## Supplemental Data 1 for "Development of a high-density 665 K SNP array for rainbow trout genome-wide genotyping": INRAE_USDA_MAF1.vcf (part 1003 of 1714)

```
NC_035102.1	17996690	.	G	C	.	.	MAF_USDA=1.639
NC_035102.1	17996770	.	C	A	.	.	MAF_USDA=2.459
NC_035102.1	17996814	.	G	A	.	.	MAF_USDA=4.918
NC_035102.1	17996861	.	A	G	.	.	MAF_USDA=2.459
NC_035102.1	17996875	.	C	T	.	.	MAF_USDA=3.279
NC_035102.1	17996905	.	A	G	.	.	MAF_USDA=4.918
NC_035102.1	17996983	.	C	T	.	.	MAF_INRAE=18.987;MAF_USDA=23.529
NC_035102.1	17997015	.	T	C	.	.	MAF_USDA=21.311
NC_035102.1	17997023	.	T	C	.	.	MAF_USDA=4.918
NC_035102.1	17997078	.	C	T	.	.	MAF_INRAE=29.114;MAF_USDA=23.529
NC_035102.1	17997091	.	A	T	.	.	MAF_USDA=1.639
NC_035102.1	17997093	.	G	T	.	.	MAF_USDA=4.918
NC_035102.1	17997148	.	G	A	.	.	MAF_USDA=4.706
NC_035102.1	17997243	.	G	A	.	.	MAF_USDA=1.639
NC_035102.1	17997246	.	T	A	.	.	MAF_USDA=4.098
NC_035102.1	17997323	.	T	C	.	.	MAF_USDA=4.918
NC_035102.1	17997354	.	C	T	.	.	MAF_INRAE=44.304;MAF_USDA=43.529
NC_035102.1	17997501	.	A	C	.	.	MAF_USDA=16.393
NC_035102.1	17997502	.	A	C	.	.	MAF_USDA=2.459
NC_035102.1	17997505	.	A	C	.	.	MAF_USDA=16.393
NC_035102.1	17997535	.	A	G	.	.	MAF_USDA=4.918
NC_035102.1	17997547	.	G	T	.	.	MAF_USDA=2.5
NC_035102.1	17997549	.	A	G	.	.	MAF_USDA=2.5
NC_035102.1	17997550	.	G	A	.	.	MAF_USDA=2.5
NC_035102.1	17997554	.	A	T	.	.	MAF_USDA=3.333
NC_035102.1	17997638	.	A	G	.	.	MAF_USDA=3.279
NC_035102.1	17997695	.	G	A	.	.	MAF_INRAE=3.333;MAF_USDA=10.0
NC_035102.1	17997718	.	C	A	.	.	MAF_USDA=2.459
NC_035102.1	17997853	.	A	T	.	.	MAF_INRAE=29.747;MAF_USDA=8.824
NC_035102.1	17997983	.	G	A	.	.	MAF_USDA=3.279
NC_035102.1	17998246	.	A	G	.	.	MAF_INRAE=29.114;MAF_USDA=9.412
NC_035102.1	17998335	.	A	T	.	.	MAF_INRAE=44.304;MAF_USDA=24.118
NC_035102.1	17998348	.	G	T	.	.	MAF_INRAE=44.304;MAF_USDA=45.833
NC_035102.1	17998365	.	G	A	.	.	MAF_USDA=1.639
NC_035102.1	17998387	.	C	T	.	.	MAF_USDA=4.706
NC_035102.1	17998548	.	G	T	.	.	MAF_USDA=1.639
NC_035102.1	17998641	.	G	A	.	.	MAF_INRAE=18.987;MAF_USDA=23.529
NC_035102.1	17998669	.	T	C	.	.	MAF_USDA=4.098
NC_035102.1	17998734	.	C	T	.	.	MAF_INRAE=36.842;MAF_USDA=49.412
NC_035102.1	17998841	.	G	T	.	.	MAF_USDA=1.639
NC_035102.1	17998844	.	C	T	.	.	MAF_USDA=2.459
NC_035102.1	17998880	.	C	G	.	.	MAF_INRAE=44.937;MAF_USDA=48.824
NC_035102.1	17998935	.	T	G	.	.	MAF_INRAE=34.81;MAF_USDA=38.824
NC_035102.1	17999070	.	G	A	.	.	MAF_USDA=5.738
NC_035102.1	17999106	.	A	G	.	.	MAF_INRAE=6.667;MAF_USDA=8.824
NC_035102.1	17999144	.	G	T	.	.	MAF_INRAE=45.57;MAF_USDA=43.529
NC_035102.1	17999182	.	C	A	.	.	MAF_INRAE=4.167
NC_035102.1	17999238	.	A	G	.	.	MAF_USDA=5.882
NC_035102.1	17999337	.	G	A	.	.	MAF_INRAE=3.333;MAF_USDA=12.353
NC_035102.1	17999557	.	C	T	.	.	MAF_INRAE=17.089;MAF_USDA=7.059
NC_035102.1	17999614	.	T	C	.	.	MAF_INRAE=39.873;MAF_USDA=25.294
NC_035102.1	17999639	.	T	A	.	.	MAF_USDA=1.639
NC_035102.1	17999693	.	A	G	.	.	MAF_INRAE=43.038;MAF_USDA=41.765
NC_035102.1	17999862	.	T	A	.	.	MAF_USDA=1.639
NC_035102.1	17999911	.	A	G	.	.	MAF_INRAE=10.127;MAF_USDA=15.294
NC_035102.1	18000098	.	G	A	.	.	MAF_INRAE=14.557;MAF_USDA=3.279
NC_035102.1	18000114	.	C	T	.	.	MAF_INRAE=47.468;MAF_USDA=42.941
NC_035102.1	18000145	.	C	T	.	.	MAF_USDA=9.016
NC_035102.1	18000211	.	G	A	.	.	MAF_USDA=5.738
NC_035102.1	18000235	.	T	C	.	.	MAF_INRAE=21.519;MAF_USDA=11.176
NC_035102.1	18000326	.	C	T	.	.	MAF_USDA=13.529
NC_035102.1	18000344	.	G	A	.	.	MAF_INRAE=4.167
NC_035102.1	18000480	.	A	G	.	.	MAF_USDA=12.5
NC_035102.1	18000482	.	G	A	.	.	MAF_INRAE=15.789;MAF_USDA=22.917
NC_035102.1	18000584	.	C	A	.	.	MAF_USDA=5.294
NC_035102.1	18000684	.	A	C	.	.	MAF_INRAE=48.101;MAF_USDA=28.824
NC_035102.1	18000703	.	A	T	.	.	MAF_INRAE=18.987;MAF_USDA=22.941
NC_035102.1	18000818	.	T	C	.	.	MAF_USDA=3.279
NC_035102.1	18000931	.	T	G	.	.	MAF_USDA=1.639
NC_035102.1	18000984	.	GTCTAAGAAACATTA	GTCTAAGAAACATTT	.	.	MAF_USDA=27.083
NC_035102.1	18000998	.	A	T	.	.	MAF_INRAE=29.747
NC_035102.1	18001006	.	T	C	.	.	MAF_INRAE=44.937;MAF_USDA=21.176
NC_035102.1	18001034	.	T	G	.	.	MAF_USDA=4.098
NC_035102.1	18001425	.	C	A	.	.	MAF_USDA=2.459
NC_035102.1	18001431	.	C	T	.	.	MAF_INRAE=44.304;MAF_USDA=43.529
NC_035102.1	18001434	.	T	A	.	.	MAF_INRAE=41.667;MAF_USDA=43.529
NC_035102.1	18001532	.	T	A	.	.	MAF_USDA=2.459
NC_035102.1	18001566	.	C	G	.	.	MAF_INRAE=9.494;MAF_USDA=18.235
NC_035102.1	18001779	.	A	G	.	.	MAF_USDA=4.098
NC_035102.1	18001807	.	T	C	.	.	MAF_USDA=16.393
NC_035102.1	18001831	.	A	C	.	.	MAF_INRAE=8.861;MAF_USDA=21.765
NC_035102.1	18001878	.	C	G	.	.	MAF_INRAE=29.747;MAF_USDA=14.583
NC_035102.1	18001885	.	T	C	.	.	MAF_INRAE=29.747;MAF_USDA=10.588
NC_035102.1	18001887	.	T	G	.	.	MAF_INRAE=27.5;MAF_USDA=10.588
NC_035102.1	18001893	.	G	A	.	.	MAF_INRAE=29.747;MAF_USDA=11.176
NC_035102.1	18001933	.	T	G	.	.	MAF_INRAE=29.747;MAF_USDA=10.0
NC_035102.1	18001976	.	C	T	.	.	MAF_INRAE=29.747;MAF_USDA=10.0
NC_035102.1	18001977	.	G	A	.	.	MAF_USDA=9.836
NC_035102.1	18001982	.	C	T	.	.	MAF_USDA=5.882
NC_035102.1	18001997	.	C	T	.	.	MAF_USDA=3.279
NC_035102.1	18002061	.	T	C	.	.	MAF_INRAE=20.886;MAF_USDA=16.471
NC_035102.1	18002074	.	C	A	.	.	MAF_USDA=1.639
NC_035102.1	18002132	.	C	T	.	.	MAF_INRAE=29.747;MAF_USDA=9.412
NC_035102.1	18002283	.	T	C	.	.	MAF_INRAE=8.861;MAF_USDA=14.706
NC_035102.1	18002478	.	C	T	.	.	MAF_INRAE=21.519;MAF_USDA=6.471
NC_035102.1	18002499	.	G	A	.	.	MAF_USDA=2.459
NC_035102.1	18002571	.	C	T	.	.	MAF_USDA=12.941
NC_035102.1	18002581	.	C	A	.	.	MAF_USDA=4.098
NC_035102.1	18002588	.	T	G	.	.	MAF_USDA=2.459
NC_035102.1	18002658	.	A	C	.	.	MAF_USDA=5.0
NC_035102.1	18002762	.	T	A	.	.	MAF_INRAE=29.747;MAF_USDA=8.824
NC_035102.1	18002859	.	A	G	.	.	MAF_USDA=4.918
NC_035102.1	18002924	.	G	C	.	.	MAF_INRAE=29.114;MAF_USDA=9.412
NC_035102.1	18002937	.	T	G	.	.	MAF_INRAE=30.38;MAF_USDA=37.647
NC_035102.1	18002976	.	A	T	.	.	MAF_INRAE=20.886;MAF_USDA=6.471
NC_035102.1	18003029	.	T	A	.	.	MAF_INRAE=31.013;MAF_USDA=25.882
NC_035102.1	18003030	.	G	T	.	.	MAF_USDA=5.882
NC_035102.1	18003076	.	T	A	.	.	MAF_USDA=1.639
NC_035102.1	18003079	.	G	T	.	.	MAF_INRAE=5.0;MAF_USDA=1.765
NC_035102.1	18003098	.	T	G	.	.	MAF_INRAE=40.506;MAF_USDA=33.529
NC_035102.1	18003121	.	G	A	.	.	MAF_USDA=1.639
NC_035102.1	18003353	.	T	C	.	.	MAF_INRAE=15.789;MAF_USDA=18.824
NC_035102.1	18003375	.	G	A	.	.	MAF_USDA=8.333
NC_035102.1	18003393	.	G	C	.	.	MAF_INRAE=27.848;MAF_USDA=14.583
NC_035102.1	18003432	.	T	C	.	.	MAF_INRAE=36.842
NC_035102.1	18003720	.	G	T	.	.	MAF_USDA=2.459
NC_035102.1	18003985	.	G	A	.	.	MAF_USDA=2.459
NC_035102.1	18003990	.	C	T	.	.	MAF_USDA=4.098
NC_035102.1	18004070	.	G	A	.	.	MAF_USDA=2.459
NC_035102.1	18004132	.	C	T	.	.	MAF_INRAE=29.747;MAF_USDA=10.0
NC_035102.1	18004151	.	G	A	.	.	MAF_USDA=1.639
NC_035102.1	18004171	.	A	G	.	.	MAF_USDA=3.279
NC_035102.1	18004258	.	G	A	.	.	MAF_INRAE=29.747;MAF_USDA=9.412
NC_035102.1	18004444	.	G	A	.	.	MAF_INRAE=5.0;MAF_USDA=5.294
NC_035102.1	18004477	.	C	A	.	.	MAF_USDA=2.459
NC_035102.1	18004567	.	G	T	.	.	MAF_INRAE=32.5;MAF_USDA=24.59
NC_035102.1	18004570	.	C	A	.	.	MAF_INRAE=10.0
NC_035102.1	18004599	.	T	A	.	.	MAF_INRAE=8.861;MAF_USDA=10.0
NC_035102.1	18004610	.	G	A	.	.	MAF_INRAE=29.747;MAF_USDA=12.941
NC_035102.1	18004650	.	G	T	.	.	MAF_USDA=4.918
NC_035102.1	18004681	.	G	T	.	.	MAF_INRAE=5.263
NC_035102.1	18004713	.	C	T	.	.	MAF_INRAE=29.747;MAF_USDA=12.941
NC_035102.1	18004719	.	G	A	.	.	MAF_INRAE=5.263
NC_035102.1	18004761	.	T	C	.	.	MAF_INRAE=29.747;MAF_USDA=9.412
NC_035102.1	18004783	.	T	C	.	.	MAF_INRAE=4.43;MAF_USDA=4.918
NC_035102.1	18004846	.	G	A	.	.	MAF_INRAE=33.544;MAF_USDA=27.647
NC_035102.1	18004980	.	T	C	.	.	MAF_INRAE=4.43;MAF_USDA=4.118
NC_035102.1	18004982	.	C	T	.	.	MAF_INRAE=17.089;MAF_USDA=7.059
NC_035102.1	18005035	.	T	C	.	.	MAF_INRAE=29.747;MAF_USDA=10.588
NC_035102.1	18005326	.	C	G	.	.	MAF_INRAE=34.177;MAF_USDA=20.588
NC_035102.1	18005351	.	T	G	.	.	MAF_INRAE=29.114;MAF_USDA=17.059
NC_035102.1	18005356	.	A	C	.	.	MAF_INRAE=29.114;MAF_USDA=12.941
NC_035102.1	18005361	.	T	C	.	.	MAF_USDA=12.353
NC_035102.1	18005443	.	C	T	.	.	MAF_USDA=3.279
NC_035102.1	18005447	.	C	G	.	.	MAF_INRAE=31.667;MAF_USDA=14.583
NC_035102.1	18005484	.	T	C	.	.	MAF_INRAE=29.747;MAF_USDA=17.059
NC_035102.1	18005603	.	A	G	.	.	MAF_USDA=4.918
NC_035102.1	18005610	.	C	T	.	.	MAF_INRAE=4.43
NC_035102.1	18005614	.	A	T	.	.	MAF_INRAE=4.167
NC_035102.1	18005620	.	G	T	.	.	MAF_USDA=3.279
NC_035102.1	18005622	.	A	G	.	.	MAF_INRAE=4.43;MAF_USDA=3.279
NC_035102.1	18005623	.	A	G	.	.	MAF_INRAE=32.5;MAF_USDA=20.0
NC_035102.1	18005667	.	C	T	.	.	MAF_USDA=7.377
NC_035102.1	18005741	.	G	A	.	.	MAF_INRAE=34.177;MAF_USDA=20.0
NC_035102.1	18005748	.	C	A	.	.	MAF_INRAE=18.987;MAF_USDA=21.176
NC_035102.1	18005759	.	G	T	.	.	MAF_INRAE=29.747;MAF_USDA=14.583
NC_035102.1	18005795	.	C	A	.	.	MAF_INRAE=28.481;MAF_USDA=14.118
NC_035102.1	18005808	.	A	C	.	.	MAF_USDA=8.197
NC_035102.1	18005811	.	G	T	.	.	MAF_USDA=2.459
NC_035102.1	18005815	.	G	C	.	.	MAF_USDA=1.639
NC_035102.1	18005819	.	G	A	.	.	MAF_USDA=12.5
NC_035102.1	18005829	.	C	G	.	.	MAF_USDA=4.098
NC_035102.1	18005836	.	G	A	.	.	MAF_USDA=5.294
NC_035102.1	18005842	.	C	A	.	.	MAF_USDA=8.333
NC_035102.1	18005848	.	G	A	.	.	MAF_USDA=2.459
NC_035102.1	18005853	.	C	A	.	.	MAF_INRAE=4.167;MAF_USDA=1.19
NC_035102.1	18005864	.	C	T	.	.	MAF_USDA=3.279
NC_035102.1	18005887	.	G	A	.	.	MAF_USDA=4.918
NC_035102.1	18005939	.	T	C	.	.	MAF_INRAE=34.177;MAF_USDA=25.595
NC_035102.1	18005988	.	C	A	.	.	MAF_INRAE=29.114;MAF_USDA=9.412
NC_035102.1	18005996	.	A	G	.	.	MAF_INRAE=33.544;MAF_USDA=19.412
NC_035102.1	18006003	.	T	A	.	.	MAF_USDA=4.098
NC_035102.1	18006171	.	C	T	.	.	MAF_INRAE=4.43;MAF_USDA=7.377
NC_035102.1	18006235	.	A	G	.	.	MAF_USDA=1.639
NC_035102.1	18006400	.	A	C	.	.	MAF_INRAE=31.013;MAF_USDA=20.588
NC_035102.1	18006453	.	G	A	.	.	MAF_USDA=1.639
NC_035102.1	18006564	.	A	G	.	.	MAF_INRAE=3.797;MAF_USDA=4.918
NC_035102.1	18006629	.	G	A	.	.	MAF_USDA=2.459
NC_035102.1	18006670	.	G	A	.	.	MAF_INRAE=3.333;MAF_USDA=3.529
NC_035102.1	18006696	.	C	T	.	.	MAF_USDA=6.557
NC_035102.1	18006713	.	T	A	.	.	MAF_INRAE=6.667
NC_035102.1	18006714	.	A	T	.	.	MAF_INRAE=26.667
NC_035102.1	18006720	.	A	T	.	.	MAF_INRAE=3.797;MAF_USDA=4.918
NC_035102.1	18006724	.	C	T	.	.	MAF_INRAE=2.5;MAF_USDA=7.059
NC_035102.1	18006741	.	A	T	.	.	MAF_INRAE=3.165;MAF_USDA=9.836
NC_035102.1	18006887	.	A	C	.	.	MAF_INRAE=20.886;MAF_USDA=5.882
NC_035102.1	18006990	.	A	C	.	.	MAF_USDA=1.639
NC_035102.1	18007010	.	G	A	.	.	MAF_INRAE=29.747;MAF_USDA=9.412
NC_035102.1	18007049	.	T	C	.	.	MAF_INRAE=4.43;MAF_USDA=14.754
NC_035102.1	18007059	.	C	A	.	.	MAF_USDA=1.639
NC_035102.1	18007087	.	T	G	.	.	MAF_INRAE=34.177;MAF_USDA=20.588
NC_035102.1	18007089	.	C	T	.	.	MAF_INRAE=26.667;MAF_USDA=10.0
NC_035102.1	18007115	.	A	C	.	.	MAF_INRAE=4.43;MAF_USDA=4.918
NC_035102.1	18007154	.	C	G	.	.	MAF_USDA=9.016
NC_035102.1	18007173	.	C	A	.	.	MAF_USDA=9.016
NC_035102.1	18007392	.	C	T	.	.	MAF_USDA=9.016
NC_035102.1	18007433	.	C	G	.	.	MAF_INRAE=4.43;MAF_USDA=4.098
NC_035102.1	18007444	.	C	A	.	.	MAF_USDA=1.639
NC_035102.1	18007446	.	T	G	.	.	MAF_USDA=1.639
NC_035102.1	18007555	.	G	A	.	.	MAF_USDA=8.197
NC_035102.1	18007556	.	C	T	.	.	MAF_USDA=8.197
NC_035102.1	18007712	.	A	G	.	.	MAF_USDA=12.295
NC_035102.1	18007762	.	T	C	.	.	MAF_INRAE=4.167
NC_035102.1	18007881	.	G	T	.	.	MAF_INRAE=8.861;MAF_USDA=7.647
NC_035102.1	18007912	.	T	C	.	.	MAF_USDA=5.738
NC_035102.1	18007952	.	T	A	.	.	MAF_INRAE=18.987;MAF_USDA=31.765
NC_035102.1	18007975	.	T	C	.	.	MAF_INRAE=20.886;MAF_USDA=13.529
NC_035102.1	18008039	.	C	T	.	.	MAF_INRAE=9.167
NC_035102.1	18008066	.	C	T	.	.	MAF_USDA=7.5
NC_035102.1	18008124	.	A	G	.	.	MAF_USDA=7.377
NC_035102.1	18008130	.	A	T	.	.	MAF_USDA=4.918
NC_035102.1	18008220	.	G	T	.	.	MAF_USDA=34.146
NC_035102.1	18008253	.	C	T	.	.	MAF_INRAE=4.167
NC_035102.1	18008254	.	G	A	.	.	MAF_USDA=2.459
NC_035102.1	18008323	.	G	A	.	.	MAF_INRAE=20.886;MAF_USDA=10.588
NC_035102.1	18008348	.	G	C	.	.	MAF_USDA=8.197
NC_035102.1	18008429	.	G	A	.	.	MAF_USDA=9.016
NC_035102.1	18008473	.	G	A	.	.	MAF_USDA=3.279
NC_035102.1	18008483	.	G	T	.	.	MAF_USDA=1.639
NC_035102.1	18008514	.	T	A	.	.	MAF_INRAE=8.861;MAF_USDA=7.647
NC_035102.1	18008604	.	G	A	.	.	MAF_INRAE=12.658
NC_035102.1	18008619	.	G	A	.	.	MAF_USDA=8.197
NC_035102.1	18008666	.	T	C	.	.	MAF_USDA=1.639
NC_035102.1	18008715	.	C	T	.	.	MAF_INRAE=29.747;MAF_USDA=10.0
NC_035102.1	18008731	.	C	T	.	.	MAF_USDA=4.098
NC_035102.1	18008747	.	C	T	.	.	MAF_USDA=2.459
NC_035102.1	18008749	.	T	C	.	.	MAF_USDA=3.279
NC_035102.1	18008990	.	A	G	.	.	MAF_USDA=8.197
NC_035102.1	18009092	.	G	A	.	.	MAF_USDA=2.459
NC_035102.1	18009159	.	T	A	.	.	MAF_INRAE=21.519;MAF_USDA=6.471
NC_035102.1	18009184	.	C	T	.	.	MAF_USDA=1.765
NC_035102.1	18009302	.	A	T	.	.	MAF_INRAE=5.0;MAF_USDA=3.529
NC_035102.1	18009324	.	T	G	.	.	MAF_USDA=4.098
NC_035102.1	18009363	.	G	T	.	.	MAF_USDA=2.459
NC_035102.1	18009375	.	A	T	.	.	MAF_USDA=8.197
NC_035102.1	18009376	.	T	A	.	.	MAF_USDA=8.197
NC_035102.1	18009411	.	A	G	.	.	MAF_USDA=8.197
NC_035102.1	18009435	.	T	A	.	.	MAF_INRAE=8.228;MAF_USDA=14.881
NC_035102.1	18009438	.	T	A	.	.	MAF_USDA=14.583
NC_035102.1	18009541	.	T	G	.	.	MAF_USDA=3.279
NC_035102.1	18009616	.	G	C	.	.	MAF_USDA=9.836
NC_035102.1	18009642	.	A	G	.	.	MAF_INRAE=49.167
NC_035102.1	18009669	.	G	A	.	.	MAF_USDA=2.459
NC_035102.1	18009689	.	G	A	.	.	MAF_USDA=6.471
NC_035102.1	18009792	.	T	G	.	.	MAF_USDA=8.333
NC_035102.1	18009793	.	G	T	.	.	MAF_USDA=8.333
NC_035102.1	18009796	.	C	T	.	.	MAF_USDA=8.333
NC_035102.1	18009804	.	C	A	.	.	MAF_USDA=8.197
NC_035102.1	18009813	.	A	G	.	.	MAF_USDA=8.197
NC_035102.1	18009814	.	A	T	.	.	MAF_USDA=8.197
NC_035102.1	18009815	.	T	G	.	.	MAF_USDA=2.459
NC_035102.1	18009847	.	C	T	.	.	MAF_INRAE=20.886;MAF_USDA=15.882
NC_035102.1	18009892	.	C	T	.	.	MAF_USDA=8.197
NC_035102.1	18009934	.	C	A	.	.	MAF_INRAE=20.886;MAF_USDA=10.0
NC_035102.1	18009935	.	C	A	.	.	MAF_INRAE=17.5;MAF_USDA=10.0
NC_035102.1	18009998	.	G	A	.	.	MAF_USDA=7.377
NC_035102.1	18010271	.	T	C	.	.	MAF_USDA=7.627
NC_035102.1	18010310	.	T	C	.	.	MAF_INRAE=18.987;MAF_USDA=26.786
NC_035102.1	18010324	.	C	T	.	.	MAF_INRAE=9.494;MAF_USDA=7.738
NC_035102.1	18010430	.	A	T	.	.	MAF_USDA=7.377
NC_035102.1	18010435	.	C	A	.	.	MAF_USDA=7.377
NC_035102.1	18010520	.	T	G	.	.	MAF_USDA=5.738
NC_035102.1	18010645	.	T	C	.	.	MAF_USDA=1.667
NC_035102.1	18010664	.	G	T	.	.	MAF_USDA=5.833
NC_035102.1	18010672	.	T	G	.	.	MAF_USDA=5.833
NC_035102.1	18010675	.	C	A	.	.	MAF_USDA=8.929
NC_035102.1	18010681	.	G	T	.	.	MAF_USDA=5.932
NC_035102.1	18010682	.	C	T	.	.	MAF_INRAE=18.987;MAF_USDA=26.506
NC_035102.1	18010734	.	G	A	.	.	MAF_USDA=3.279
NC_035102.1	18010737	.	T	A	.	.	MAF_USDA=6.557
NC_035102.1	18010778	.	G	T	.	.	MAF_USDA=6.557
NC_035102.1	18010800	.	A	T	.	.	MAF_USDA=6.557
NC_035102.1	18010836	.	T	C	.	.	MAF_USDA=6.557
NC_035102.1	18010870	.	T	A	.	.	MAF_INRAE=26.667;MAF_USDA=20.833
NC_035102.1	18010888	.	A	G	.	.	MAF_USDA=7.377
NC_035102.1	18010921	.	C	A	.	.	MAF_USDA=1.639
NC_035102.1	18010938	.	A	C	.	.	MAF_INRAE=20.886;MAF_USDA=10.588
NC_035102.1	18011107	.	A	T	.	.	MAF_INRAE=29.747;MAF_USDA=10.0
NC_035102.1	18011234	.	T	G	.	.	MAF_USDA=15.0
NC_035102.1	18011267	.	T	G	.	.	MAF_USDA=5.932
NC_035102.1	18011268	.	C	T	.	.	MAF_USDA=6.78
NC_035102.1	18011324	.	G	C	.	.	MAF_INRAE=21.519;MAF_USDA=11.905
NC_035102.1	18011357	.	G	A	.	.	MAF_USDA=5.738
NC_035102.1	18011400	.	A	T	.	.	MAF_USDA=6.471
NC_035102.1	18011421	.	G	A	.	.	MAF_USDA=9.836
NC_035102.1	18011430	.	T	C	.	.	MAF_USDA=1.639
NC_035102.1	18011440	.	G	A	.	.	MAF_USDA=7.377
NC_035102.1	18011460	.	C	A	.	.	MAF_USDA=7.377
NC_035102.1	18011485	.	T	C	.	.	MAF_USDA=7.377
NC_035102.1	18011499	.	G	A	.	.	MAF_USDA=1.639
NC_035102.1	18011534	.	T	C	.	.	MAF_USDA=2.459
NC_035102.1	18011564	.	C	A	.	.	MAF_INRAE=20.886;MAF_USDA=10.588
NC_035102.1	18011619	.	A	T	.	.	MAF_USDA=7.377
NC_035102.1	18011621	.	A	T	.	.	MAF_USDA=7.377
NC_035102.1	18011670	.	C	T	.	.	MAF_INRAE=10.526;MAF_USDA=14.583
NC_035102.1	18011671	.	C	T	.	.	MAF_USDA=1.639
NC_035102.1	18011673	.	T	A	.	.	MAF_USDA=1.639
NC_035102.1	18011687	.	C	T	.	.	MAF_USDA=7.377
NC_035102.1	18011695	.	C	T	.	.	MAF_INRAE=5.263;MAF_USDA=1.639
NC_035102.1	18011703	.	C	T	.	.	MAF_INRAE=5.0;MAF_USDA=3.529
NC_035102.1	18011792	.	T	C	.	.	MAF_INRAE=18.987;MAF_USDA=24.706
NC_035102.1	18011819	.	C	T	.	.	MAF_USDA=8.197
NC_035102.1	18011866	.	T	G	.	.	MAF_USDA=6.557
NC_035102.1	18011875	.	C	A	.	.	MAF_USDA=1.639
NC_035102.1	18011968	.	T	G	.	.	MAF_USDA=2.459
NC_035102.1	18011989	.	G	T	.	.	MAF_USDA=1.765
NC_035102.1	18012016	.	C	T	.	.	MAF_USDA=8.235
NC_035102.1	18012079	.	A	T	.	.	MAF_USDA=2.459
NC_035102.1	18012082	.	A	G	.	.	MAF_USDA=8.197
NC_035102.1	18012114	.	C	A	.	.	MAF_USDA=1.639
NC_035102.1	18012178	.	G	A	.	.	MAF_INRAE=12.658;MAF_USDA=3.279
NC_035102.1	18012204	.	A	T	.	.	MAF_INRAE=20.886;MAF_USDA=10.588
NC_035102.1	18012215	.	G	C	.	.	MAF_USDA=3.279
NC_035102.1	18012217	.	C	T	.	.	MAF_USDA=2.459
NC_035102.1	18012273	.	G	A	.	.	MAF_INRAE=21.519;MAF_USDA=6.471
NC_035102.1	18012279	.	A	C	.	.	MAF_INRAE=5.263
NC_035102.1	18012292	.	T	A	.	.	MAF_INRAE=6.667
NC_035102.1	18012328	.	T	C	.	.	MAF_USDA=8.197
NC_035102.1	18012347	.	T	G	.	.	MAF_INRAE=7.5
NC_035102.1	18012371	.	A	T	.	.	MAF_USDA=8.197
NC_035102.1	18012376	.	A	T	.	.	MAF_USDA=2.459
NC_035102.1	18012380	.	A	G	.	.	MAF_USDA=8.197
NC_035102.1	18012416	.	T	C	.	.	MAF_USDA=8.197
NC_035102.1	18012439	.	A	G	.	.	MAF_USDA=8.197
NC_035102.1	18012449	.	T	A	.	.	MAF_INRAE=8.861;MAF_USDA=10.0
NC_035102.1	18012489	.	G	T	.	.	MAF_USDA=4.098
NC_035102.1	18012510	.	C	T	.	.	MAF_INRAE=18.987;MAF_USDA=26.471
NC_035102.1	18012511	.	G	A	.	.	MAF_INRAE=21.519;MAF_USDA=9.412
NC_035102.1	18012541	.	T	C	.	.	MAF_INRAE=2.5
NC_035102.1	18012586	.	C	A	.	.	MAF_USDA=1.639
NC_035102.1	18012604	.	G	A	.	.	MAF_USDA=8.197
NC_035102.1	18012625	.	C	G	.	.	MAF_USDA=1.765
NC_035102.1	18012650	.	C	T	.	.	MAF_USDA=7.377
NC_035102.1	18012692	.	G	A	.	.	MAF_USDA=1.639
NC_035102.1	18012843	.	G	T	.	.	MAF_USDA=8.235
NC_035102.1	18012851	.	C	T	.	.	MAF_INRAE=2.5;MAF_USDA=2.459
NC_035102.1	18012899	.	T	C	.	.	MAF_INRAE=20.886;MAF_USDA=12.353
NC_035102.1	18012905	.	A	T	.	.	MAF_INRAE=7.5;MAF_USDA=10.588
NC_035102.1	18012914	.	T	C	.	.	MAF_USDA=4.098
NC_035102.1	18012946	.	C	A	.	.	MAF_USDA=3.279
NC_035102.1	18013123	.	C	T	.	.	MAF_USDA=1.639
NC_035102.1	18013200	.	C	T	.	.	MAF_USDA=6.557
NC_035102.1	18013201	.	C	A	.	.	MAF_USDA=6.557
NC_035102.1	18013231	.	T	C	.	.	MAF_INRAE=12.658
NC_035102.1	18013234	.	G	T	.	.	MAF_USDA=2.459
NC_035102.1	18013235	.	G	T	.	.	MAF_USDA=2.459
NC_035102.1	18013374	.	C	G	.	.	MAF_INRAE=18.354;MAF_USDA=27.083
NC_035102.1	18013524	.	G	T	.	.	MAF_USDA=24.096
NC_035102.1	18013622	.	T	A	.	.	MAF_USDA=2.459
NC_035102.1	18013627	.	T	G	.	.	MAF_USDA=2.459
NC_035102.1	18013628	.	T	C	.	.	MAF_USDA=2.459
NC_035102.1	18013642	.	C	T	.	.	MAF_INRAE=5.0
NC_035102.1	18013664	.	C	G	.	.	MAF_USDA=4.098
NC_035102.1	18013689	.	C	A	.	.	MAF_INRAE=17.089;MAF_USDA=7.059
NC_035102.1	18013726	.	G	T	.	.	MAF_USDA=2.459
NC_035102.1	18013845	.	G	T	.	.	MAF_USDA=2.459
NC_035102.1	18013877	.	T	G	.	.	MAF_INRAE=5.263
NC_035102.1	18013969	.	C	T	.	.	MAF_USDA=3.279
NC_035102.1	18013972	.	A	C	.	.	MAF_INRAE=5.263
NC_035102.1	18013996	.	C	A	.	.	MAF_USDA=7.377
NC_035102.1	18014001	.	C	G	.	.	MAF_INRAE=4.167
NC_035102.1	18014027	.	T	A	.	.	MAF_USDA=3.279
NC_035102.1	18014042	.	T	C	.	.	MAF_USDA=10.656
NC_035102.1	18014107	.	A	C	.	.	MAF_USDA=6.471
NC_035102.1	18014108	.	G	A	.	.	MAF_USDA=26.471
NC_035102.1	18014159	.	T	A	.	.	MAF_USDA=6.557
NC_035102.1	18014254	.	G	A	.	.	MAF_USDA=6.557
NC_035102.1	18014272	.	T	G	.	.	MAF_USDA=6.557
NC_035102.1	18014311	.	G	A	.	.	MAF_INRAE=6.667;MAF_USDA=3.279
NC_035102.1	18014411	.	C	T	.	.	MAF_INRAE=27.215;MAF_USDA=41.765
NC_035102.1	18014431	.	G	A	.	.	MAF_INRAE=19.62;MAF_USDA=10.588
NC_035102.1	18014528	.	G	A	.	.	MAF_USDA=1.639
NC_035102.1	18014530	.	A	T	.	.	MAF_USDA=9.016
NC_035102.1	18014555	.	C	T	.	.	MAF_INRAE=29.747;MAF_USDA=9.412
NC_035102.1	18014616	.	C	A	.	.	MAF_USDA=3.279
NC_035102.1	18014640	.	C	T	.	.	MAF_USDA=8.197
NC_035102.1	18014734	.	G	A	.	.	MAF_USDA=2.459
NC_035102.1	18014767	.	T	A	.	.	MAF_INRAE=4.43;MAF_USDA=4.918
NC_035102.1	18014785	.	T	A	.	.	MAF_USDA=1.639
NC_035102.1	18014808	.	A	G	.	.	MAF_INRAE=20.886;MAF_USDA=15.882
NC_035102.1	18014809	.	A	T	.	.	MAF_INRAE=17.5;MAF_USDA=15.882
NC_035102.1	18014826	.	G	A	.	.	MAF_INRAE=22.152;MAF_USDA=11.765
NC_035102.1	18014829	.	A	G	.	.	MAF_INRAE=4.167
NC_035102.1	18014830	.	C	T	.	.	MAF_INRAE=4.167;MAF_USDA=2.083
NC_035102.1	18014861	.	G	T	.	.	MAF_INRAE=30.38;MAF_USDA=14.118
NC_035102.1	18014999	.	G	A	.	.	MAF_USDA=8.197
NC_035102.1	18015081	.	C	T	.	.	MAF_USDA=6.557
NC_035102.1	18015149	.	A	C	.	.	MAF_USDA=8.197
NC_035102.1	18015159	.	C	G	.	.	MAF_USDA=8.333
NC_035102.1	18015251	.	T	C	.	.	MAF_USDA=3.279
NC_035102.1	18015338	.	T	G	.	.	MAF_USDA=5.0
NC_035102.1	18015571	.	A	C	.	.	MAF_USDA=6.557
NC_035102.1	18015580	.	C	T	.	.	MAF_INRAE=12.025
NC_035102.1	18015601	.	T	A	.	.	MAF_INRAE=7.595;MAF_USDA=2.459
NC_035102.1	18015609	.	C	G	.	.	MAF_INRAE=7.595;MAF_USDA=2.459
NC_035102.1	18015611	.	G	A	.	.	MAF_USDA=2.459
NC_035102.1	18015743	.	T	C	.	.	MAF_USDA=1.765
NC_035102.1	18015787	.	C	T	.	.	MAF_INRAE=8.861;MAF_USDA=7.647
NC_035102.1	18015832	.	T	C	.	.	MAF_INRAE=20.886;MAF_USDA=10.588
NC_035102.1	18015860	.	G	A	.	.	MAF_USDA=1.639
NC_035102.1	18015872	.	T	G	.	.	MAF_INRAE=20.886;MAF_USDA=10.588
NC_035102.1	18015922	.	A	T	.	.	MAF_INRAE=5.0;MAF_USDA=4.098
NC_035102.1	18015930	.	T	C	.	.	MAF_INRAE=20.886;MAF_USDA=13.934
NC_035102.1	18016016	.	A	C	.	.	MAF_USDA=3.279
NC_035102.1	18016017	.	A	G	.	.	MAF_INRAE=20.886;MAF_USDA=10.588
NC_035102.1	18016071	.	G	T	.	.	MAF_INRAE=21.519;MAF_USDA=11.765
NC_035102.1	18016094	.	A	G	.	.	MAF_USDA=7.377
NC_035102.1	18016095	.	G	A	.	.	MAF_USDA=7.377
NC_035102.1	18016116	.	T	C	.	.	MAF_USDA=22.917
NC_035102.1	18016144	.	C	A	.	.	MAF_INRAE=8.861;MAF_USDA=21.765
NC_035102.1	18016240	.	G	T	.	.	MAF_INRAE=8.861;MAF_USDA=17.059
NC_035102.1	18016248	.	T	C	.	.	MAF_INRAE=8.861;MAF_USDA=21.176
NC_035102.1	18016268	.	G	A	.	.	MAF_INRAE=6.667;MAF_USDA=7.059
NC_035102.1	18016292	.	C	T	.	.	MAF_INRAE=4.43;MAF_USDA=4.918
NC_035102.1	18016334	.	G	C	.	.	MAF_USDA=2.459
NC_035102.1	18016387	.	C	G	.	.	MAF_USDA=1.639
NC_035102.1	18016399	.	A	G	.	.	MAF_USDA=1.639
NC_035102.1	18016498	.	A	T	.	.	MAF_USDA=5.738
NC_035102.1	18016500	.	T	A	.	.	MAF_USDA=5.738
NC_035102.1	18016662	.	T	G	.	.	MAF_USDA=2.459
NC_035102.1	18016783	.	G	A	.	.	MAF_INRAE=8.861;MAF_USDA=1.639
NC_035102.1	18016793	.	C	A	.	.	MAF_USDA=1.639
NC_035102.1	18016819	.	G	T	.	.	MAF_INRAE=29.114;MAF_USDA=8.197
NC_035102.1	18016940	.	A	G	.	.	MAF_USDA=2.459
NC_035102.1	18016976	.	T	G	.	.	MAF_USDA=2.459
NC_035102.1	18017003	.	C	A	.	.	MAF_INRAE=21.519;MAF_USDA=6.471
NC_035102.1	18017049	.	T	C	.	.	MAF_INRAE=29.747;MAF_USDA=10.0
NC_035102.1	18017117	.	C	T	.	.	MAF_INRAE=8.861;MAF_USDA=27.647
NC_035102.1	18017199	.	G	C	.	.	MAF_INRAE=15.789;MAF_USDA=28.824
NC_035102.1	18017202	.	C	A	.	.	MAF_INRAE=31.579;MAF_USDA=9.412
NC_035102.1	18017232	.	T	C	.	.	MAF_USDA=8.824
NC_035102.1	18017236	.	G	T	.	.	MAF_USDA=6.471
NC_035102.1	18017245	.	C	A	.	.	MAF_USDA=7.647
NC_035102.1	18017283	.	C	A	.	.	MAF_INRAE=20.886
NC_035102.1	18017299	.	G	A	.	.	MAF_USDA=4.167
NC_035102.1	18017329	.	C	A	.	.	MAF_USDA=4.918
NC_035102.1	18017537	.	A	G	.	.	MAF_INRAE=20.886;MAF_USDA=10.588
NC_035102.1	18017619	.	A	T	.	.	MAF_INRAE=29.747;MAF_USDA=39.412
NC_035102.1	18017668	.	A	C	.	.	MAF_USDA=1.639
NC_035102.1	18017737	.	G	T	.	.	MAF_USDA=8.197
NC_035102.1	18017914	.	T	C	.	.	MAF_USDA=1.639
NC_035102.1	18018017	.	G	T	.	.	MAF_USDA=1.639
NC_035102.1	18018058	.	T	G	.	.	MAF_USDA=12.295
NC_035102.1	18018275	.	A	G	.	.	MAF_USDA=2.459
NC_035102.1	18018282	.	T	A	.	.	MAF_INRAE=8.861;MAF_USDA=11.765
NC_035102.1	18018309	.	T	C	.	.	MAF_INRAE=8.861;MAF_USDA=22.353
NC_035102.1	18018316	.	A	T	.	.	MAF_INRAE=8.861;MAF_USDA=21.176
NC_035102.1	18018367	.	C	T	.	.	MAF_INRAE=8.861;MAF_USDA=9.412
NC_035102.1	18018423	.	C	T	.	.	MAF_INRAE=20.886;MAF_USDA=10.588
NC_035102.1	18018430	.	G	T	.	.	MAF_USDA=4.918
NC_035102.1	18018458	.	G	C	.	.	MAF_INRAE=18.354;MAF_USDA=30.588
NC_035102.1	18018495	.	G	A	.	.	MAF_USDA=8.235
NC_035102.1	18018517	.	G	T	.	.	MAF_INRAE=8.861;MAF_USDA=27.059
NC_035102.1	18018525	.	T	G	.	.	MAF_USDA=2.459
NC_035102.1	18018601	.	G	A	.	.	MAF_INRAE=18.987;MAF_USDA=25.294
NC_035102.1	18018602	.	C	T	.	.	MAF_INRAE=21.667;MAF_USDA=25.294
NC_035102.1	18018662	.	T	C	.	.	MAF_INRAE=29.747;MAF_USDA=32.353
NC_035102.1	18018718	.	T	A	.	.	MAF_USDA=7.377
NC_035102.1	18018724	.	C	A	.	.	MAF_USDA=6.557
NC_035102.1	18018764	.	A	G	.	.	MAF_INRAE=8.861;MAF_USDA=7.647
NC_035102.1	18018767	.	G	T	.	.	MAF_USDA=2.459
NC_035102.1	18018831	.	C	T	.	.	MAF_USDA=8.333
NC_035102.1	18018972	.	A	T	.	.	MAF_USDA=1.639
NC_035102.1	18018998	.	G	C	.	.	MAF_USDA=4.167
NC_035102.1	18019000	.	A	C	.	.	MAF_USDA=2.083
NC_035102.1	18019001	.	A	G	.	.	MAF_INRAE=6.667;MAF_USDA=4.167
NC_035102.1	18019048	.	T	A	.	.	MAF_USDA=3.279
NC_035102.1	18019071	.	A	G	.	.	MAF_USDA=1.639
NC_035102.1	18019081	.	C	T	.	.	MAF_USDA=6.557
NC_035102.1	18019140	.	C	T	.	.	MAF_USDA=2.459
NC_035102.1	18019163	.	T	A	.	.	MAF_INRAE=29.114;MAF_USDA=38.235
NC_035102.1	18019165	.	A	T	.	.	MAF_INRAE=6.667;MAF_USDA=20.588
NC_035102.1	18019173	.	G	T	.	.	MAF_INRAE=8.228;MAF_USDA=20.588
NC_035102.1	18019197	.	C	T	.	.	MAF_INRAE=18.987;MAF_USDA=25.882
NC_035102.1	18019313	.	C	T	.	.	MAF_INRAE=21.519;MAF_USDA=11.176
NC_035102.1	18019381	.	A	T	.	.	MAF_INRAE=18.987;MAF_USDA=31.765
NC_035102.1	18019531	.	T	A	.	.	MAF_USDA=8.235
NC_035102.1	18019536	.	C	T	.	.	MAF_USDA=3.279
NC_035102.1	18019549	.	C	G	.	.	MAF_INRAE=8.861;MAF_USDA=23.529
NC_035102.1	18019567	.	G	A	.	.	MAF_INRAE=20.253;MAF_USDA=10.588
NC_035102.1	18019703	.	G	T	.	.	MAF_USDA=1.639
NC_035102.1	18019773	.	C	T	.	.	MAF_USDA=6.557
NC_035102.1	18019877	.	A	T	.	.	MAF_INRAE=15.789
NC_035102.1	18019890	.	A	T	.	.	MAF_INRAE=24.167
NC_035102.1	18019892	.	A	T	.	.	MAF_INRAE=8.228
NC_035102.1	18019899	.	G	T	.	.	MAF_INRAE=18.987;MAF_USDA=27.083
NC_035102.1	18019900	.	A	T	.	.	MAF_INRAE=21.667;MAF_USDA=25.882
NC_035102.1	18020122	.	C	A	.	.	MAF_INRAE=5.0;MAF_USDA=3.529
NC_035102.1	18020202	.	C	A	.	.	MAF_USDA=10.656
NC_035102.1	18020233	.	G	C	.	.	MAF_INRAE=20.253;MAF_USDA=11.176
NC_035102.1	18020267	.	A	T	.	.	MAF_INRAE=13.291
NC_035102.1	18020268	.	A	T	.	.	MAF_INRAE=23.333
NC_035102.1	18020269	.	T	A	.	.	MAF_INRAE=12.658
NC_035102.1	18020277	.	A	T	.	.	MAF_USDA=8.475
NC_035102.1	18020392	.	A	T	.	.	MAF_INRAE=12.658;MAF_USDA=2.5
NC_035102.1	18020495	.	G	A	.	.	MAF_USDA=1.639
NC_035102.1	18020625	.	A	C	.	.	MAF_USDA=1.639
NC_035102.1	18020714	.	A	G	.	.	MAF_INRAE=29.747;MAF_USDA=10.0
NC_035102.1	18020719	.	C	G	.	.	MAF_INRAE=29.747;MAF_USDA=10.0
NC_035102.1	18020756	.	G	T	.	.	MAF_INRAE=18.987;MAF_USDA=25.882
NC_035102.1	18020769	.	T	C	.	.	MAF_INRAE=8.861;MAF_USDA=7.647
NC_035102.1	18020818	.	G	T	.	.	MAF_USDA=8.235
NC_035102.1	18020870	.	T	A	.	.	MAF_INRAE=8.861;MAF_USDA=25.882
NC_035102.1	18020907	.	A	G	.	.	MAF_INRAE=20.886;MAF_USDA=15.294
NC_035102.1	18020916	.	A	G	.	.	MAF_USDA=1.639
NC_035102.1	18021014	.	C	A	.	.	MAF_USDA=5.738
NC_035102.1	18021015	.	G	T	.	.	MAF_INRAE=8.861;MAF_USDA=7.647
NC_035102.1	18021045	.	C	T	.	.	MAF_INRAE=8.861;MAF_USDA=7.647
NC_035102.1	18021094	.	G	A	.	.	MAF_INRAE=30.38;MAF_USDA=32.353
NC_035102.1	18021296	.	G	A	.	.	MAF_INRAE=29.114;MAF_USDA=29.412
NC_035102.1	18021310	.	C	T	.	.	MAF_INRAE=29.747;MAF_USDA=27.083
NC_035102.1	18021314	.	A	G	.	.	MAF_INRAE=27.5;MAF_USDA=27.083
NC_035102.1	18021318	.	T	C	.	.	MAF_INRAE=27.5;MAF_USDA=27.083
NC_035102.1	18021331	.	T	G	.	.	MAF_INRAE=8.861;MAF_USDA=22.917
NC_035102.1	18021399	.	G	A	.	.	MAF_USDA=4.167
NC_035102.1	18021492	.	G	A	.	.	MAF_INRAE=2.5;MAF_USDA=6.471
NC_035102.1	18021719	.	C	T	.	.	MAF_INRAE=20.886;MAF_USDA=6.471
NC_035102.1	18021736	.	G	T	.	.	MAF_USDA=2.459
NC_035102.1	18021739	.	T	C	.	.	MAF_USDA=2.459
NC_035102.1	18021754	.	C	A	.	.	MAF_USDA=1.639
NC_035102.1	18021756	.	G	A	.	.	MAF_USDA=7.377
NC_035102.1	18021776	.	A	G	.	.	MAF_USDA=1.639
NC_035102.1	18021865	.	A	G	.	.	MAF_INRAE=40.506;MAF_USDA=31.765
NC_035102.1	18021867	.	G	A	.	.	MAF_INRAE=26.667;MAF_USDA=10.0
NC_035102.1	18021879	.	T	A	.	.	MAF_USDA=5.738
NC_035102.1	18021899	.	T	G	.	.	MAF_INRAE=27.5
NC_035102.1	18021908	.	A	C	.	.	MAF_INRAE=12.658;MAF_USDA=2.353
NC_035102.1	18021939	.	G	A	.	.	MAF_USDA=3.279
NC_035102.1	18021960	.	A	G	.	.	MAF_INRAE=8.228;MAF_USDA=2.459
NC_035102.1	18022078	.	A	G	.	.	MAF_INRAE=34.81;MAF_USDA=42.353
NC_035102.1	18022139	.	T	A	.	.	MAF_INRAE=5.0;MAF_USDA=2.083
NC_035102.1	18022153	.	T	A	.	.	MAF_INRAE=5.0;MAF_USDA=2.083
NC_035102.1	18022161	.	G	T	.	.	MAF_INRAE=5.263
NC_035102.1	18022163	.	T	A	.	.	MAF_USDA=2.459
NC_035102.1	18022214	.	T	G	.	.	MAF_USDA=4.918
NC_035102.1	18022306	.	C	T	.	.	MAF_INRAE=18.987;MAF_USDA=18.235
NC_035102.1	18022312	.	A	C	.	.	MAF_USDA=4.098
NC_035102.1	18022348	.	C	T	.	.	MAF_USDA=7.377
NC_035102.1	18022408	.	T	C	.	.	MAF_INRAE=44.304;MAF_USDA=46.471
NC_035102.1	18022421	.	A	G	.	.	MAF_INRAE=16.456;MAF_USDA=12.295
NC_035102.1	18022428	.	T	C	.	.	MAF_INRAE=18.987;MAF_USDA=22.941
NC_035102.1	18022591	.	A	G	.	.	MAF_INRAE=16.456;MAF_USDA=11.475
NC_035102.1	18022685	.	C	T	.	.	MAF_INRAE=5.0
NC_035102.1	18022690	.	T	G	.	.	MAF_USDA=2.459
NC_035102.1	18022732	.	C	G	.	.	MAF_INRAE=17.089;MAF_USDA=11.475
NC_035102.1	18022746	.	G	T	.	.	MAF_INRAE=12.658;MAF_USDA=5.738
NC_035102.1	18022768	.	T	A	.	.	MAF_INRAE=5.0;MAF_USDA=6.471
NC_035102.1	18022794	.	C	T	.	.	MAF_INRAE=18.987;MAF_USDA=22.941
NC_035102.1	18022872	.	G	A	.	.	MAF_INRAE=4.167;MAF_USDA=2.083
NC_035102.1	18022876	.	C	T	.	.	MAF_USDA=1.639
NC_035102.1	18022927	.	T	G	.	.	MAF_USDA=10.588
NC_035102.1	18022940	.	T	C	.	.	MAF_USDA=2.459
NC_035102.1	18023045	.	G	A	.	.	MAF_INRAE=8.861;MAF_USDA=19.412
NC_035102.1	18023070	.	C	G	.	.	MAF_INRAE=18.354;MAF_USDA=24.118
NC_035102.1	18023135	.	G	A	.	.	MAF_INRAE=49.367;MAF_USDA=45.294
NC_035102.1	18023231	.	G	A	.	.	MAF_INRAE=18.987;MAF_USDA=22.941
NC_035102.1	18023305	.	G	A	.	.	MAF_INRAE=5.263;MAF_USDA=18.75
NC_035102.1	18023351	.	G	A	.	.	MAF_INRAE=7.5;MAF_USDA=10.0
NC_035102.1	18023406	.	T	G	.	.	MAF_INRAE=18.987;MAF_USDA=22.941
NC_035102.1	18023553	.	G	A	.	.	MAF_INRAE=5.263;MAF_USDA=9.524
NC_035102.1	18023692	.	A	C	.	.	MAF_USDA=2.459
NC_035102.1	18023701	.	A	T	.	.	MAF_USDA=9.412
NC_035102.1	18023746	.	C	T	.	.	MAF_USDA=6.557
NC_035102.1	18023773	.	G	T	.	.	MAF_INRAE=21.519;MAF_USDA=10.0
NC_035102.1	18023798	.	A	T	.	.	MAF_INRAE=43.333
NC_035102.1	18023823	.	A	C	.	.	MAF_INRAE=8.861;MAF_USDA=22.917
NC_035102.1	18024090	.	G	T	.	.	MAF_USDA=1.639
NC_035102.1	18024102	.	G	T	.	.	MAF_INRAE=5.0;MAF_USDA=14.118
NC_035102.1	18024306	.	C	A	.	.	MAF_USDA=9.836
NC_035102.1	18024342	.	C	T	.	.	MAF_INRAE=21.519;MAF_USDA=10.0
NC_035102.1	18024524	.	G	A	.	.	MAF_USDA=12.5
NC_035102.1	18024547	.	C	T	.	.	MAF_USDA=7.059
NC_035102.1	18024651	.	T	C	.	.	MAF_INRAE=19.62;MAF_USDA=23.529
NC_035102.1	18024833	.	G	T	.	.	MAF_INRAE=14.167;MAF_USDA=21.765
NC_035102.1	18024885	.	C	G	.	.	MAF_INRAE=17.089;MAF_USDA=13.115
NC_035102.1	18025137	.	C	A	.	.	MAF_INRAE=21.519;MAF_USDA=6.471
NC_035102.1	18025177	.	T	G	.	.	MAF_INRAE=42.405;MAF_USDA=37.647
NC_035102.1	18025187	.	C	A	.	.	MAF_INRAE=12.658;MAF_USDA=8.197
NC_035102.1	18025263	.	G	T	.	.	MAF_INRAE=43.038;MAF_USDA=48.824
NC_035102.1	18025264	.	C	T	.	.	MAF_INRAE=26.667;MAF_USDA=7.059
NC_035102.1	18025274	.	G	T	.	.	MAF_INRAE=12.658
NC_035102.1	18025359	.	A	C	.	.	MAF_USDA=1.639
NC_035102.1	18025558	.	G	A	.	.	MAF_INRAE=35.443;MAF_USDA=30.0
NC_035102.1	18025572	.	A	G	.	.	MAF_USDA=1.639
NC_035102.1	18025629	.	C	T	.	.	MAF_USDA=2.941
NC_035102.1	18025686	.	T	A	.	.	MAF_INRAE=10.526;MAF_USDA=5.882
NC_035102.1	18025856	.	A	C	.	.	MAF_USDA=5.882
NC_035102.1	18026009	.	T	G	.	.	MAF_USDA=4.167
NC_035102.1	18026045	.	T	C	.	.	MAF_USDA=1.639
NC_035102.1	18026065	.	T	C	.	.	MAF_INRAE=46.203;MAF_USDA=38.824
NC_035102.1	18026152	.	A	G	.	.	MAF_INRAE=43.038;MAF_USDA=38.235
NC_035102.1	18026366	.	G	A	.	.	MAF_INRAE=47.468;MAF_USDA=42.941
NC_035102.1	18026508	.	C	G	.	.	MAF_INRAE=7.5;MAF_USDA=30.588
NC_035102.1	18026753	.	T	C	.	.	MAF_INRAE=5.0;MAF_USDA=2.083
NC_035102.1	18026818	.	G	A	.	.	MAF_USDA=1.639
NC_035102.1	18026840	.	G	A	.	.	MAF_USDA=1.639
NC_035102.1	18026910	.	G	A	.	.	MAF_INRAE=10.526;MAF_USDA=5.882
NC_035102.1	18026917	.	G	T	.	.	MAF_USDA=3.279
NC_035102.1	18026926	.	G	C	.	.	MAF_USDA=11.176
NC_035102.1	18026934	.	A	T	.	.	MAF_USDA=4.918
NC_035102.1	18027101	.	G	A	.	.	MAF_INRAE=27.215;MAF_USDA=45.882
NC_035102.1	18027115	.	T	A	.	.	MAF_USDA=4.098
NC_035102.1	18027132	.	T	C	.	.	MAF_INRAE=2.5;MAF_USDA=7.647
NC_035102.1	18027142	.	G	A	.	.	MAF_INRAE=21.519;MAF_USDA=6.471
NC_035102.1	18027175	.	C	A	.	.	MAF_USDA=4.098
NC_035102.1	18027206	.	C	A	.	.	MAF_USDA=11.176
NC_035102.1	18027207	.	G	A	.	.	MAF_INRAE=23.418;MAF_USDA=36.066
NC_035102.1	18027243	.	C	T	.	.	MAF_USDA=4.918
NC_035102.1	18027331	.	T	C	.	.	MAF_USDA=1.639
NC_035102.1	18027426	.	T	C	.	.	MAF_INRAE=6.329;MAF_USDA=25.294
NC_035102.1	18027528	.	G	A	.	.	MAF_USDA=3.279
NC_035102.1	18027771	.	G	A	.	.	MAF_INRAE=39.873;MAF_USDA=35.882
NC_035102.1	18027779	.	C	T	.	.	MAF_INRAE=45.57
NC_035102.1	18027871	.	C	T	.	.	MAF_INRAE=21.519;MAF_USDA=6.471
NC_035102.1	18027941	.	C	T	.	.	MAF_INRAE=15.823;MAF_USDA=4.918
NC_035102.1	18027961	.	C	T	.	.	MAF_USDA=5.738
NC_035102.1	18028039	.	G	A	.	.	MAF_USDA=3.279
NC_035102.1	18028135	.	G	A	.	.	MAF_USDA=2.459
NC_035102.1	18028262	.	C	T	.	.	MAF_USDA=1.639
NC_035102.1	18028276	.	C	T	.	.	MAF_INRAE=15.823;MAF_USDA=24.706
NC_035102.1	18028340	.	C	A	.	.	MAF_INRAE=45.57;MAF_USDA=31.176
NC_035102.1	18028409	.	A	C	.	.	MAF_USDA=2.459
NC_035102.1	18028466	.	C	T	.	.	MAF_INRAE=35.443;MAF_USDA=38.235
NC_035102.1	18028489	.	C	T	.	.	MAF_USDA=4.918
NC_035102.1	18028503	.	A	G	.	.	MAF_INRAE=5.263;MAF_USDA=18.75
NC_035102.1	18028574	.	A	G	.	.	MAF_USDA=1.639
NC_035102.1	18028614	.	T	C	.	.	MAF_INRAE=30.0;MAF_USDA=14.118
NC_035102.1	18028622	.	C	A	.	.	MAF_USDA=4.098
NC_035102.1	18028708	.	G	T	.	.	MAF_USDA=2.459
NC_035102.1	18028749	.	T	C	.	.	MAF_USDA=22.131
NC_035102.1	18028812	.	T	A	.	.	MAF_USDA=40.0
NC_035102.1	18028813	.	G	T	.	.	MAF_USDA=40.0
NC_035102.1	18028846	.	G	A	.	.	MAF_INRAE=4.167
NC_035102.1	18028851	.	G	A	.	.	MAF_INRAE=8.333;MAF_USDA=10.588
NC_035102.1	18028911	.	C	G	.	.	MAF_USDA=1.639
NC_035102.1	18028937	.	A	C	.	.	MAF_USDA=10.0
NC_035102.1	18029018	.	C	T	.	.	MAF_USDA=20.0
NC_035102.1	18029027	.	C	G	.	.	MAF_USDA=4.918
NC_035102.1	18029113	.	T	C	.	.	MAF_USDA=1.639
NC_035102.1	18029159	.	C	T	.	.	MAF_INRAE=20.253;MAF_USDA=21.765
NC_035102.1	18029160	.	G	T	.	.	MAF_USDA=1.639
NC_035102.1	18029190	.	A	G	.	.	MAF_INRAE=34.177;MAF_USDA=12.941
NC_035102.1	18029307	.	G	A	.	.	MAF_INRAE=49.367;MAF_USDA=40.0
NC_035102.1	18029328	.	A	G	.	.	MAF_INRAE=4.167;MAF_USDA=2.459
NC_035102.1	18029471	.	G	C	.	.	MAF_USDA=2.459
NC_035102.1	18029486	.	C	G	.	.	MAF_INRAE=8.333;MAF_USDA=9.836
NC_035102.1	18029496	.	G	C	.	.	MAF_USDA=4.167
NC_035102.1	18029498	.	C	A	.	.	MAF_INRAE=21.519;MAF_USDA=28.824
NC_035102.1	18029510	.	C	T	.	.	MAF_INRAE=40.0;MAF_USDA=6.471
NC_035102.1	18029603	.	T	G	.	.	MAF_USDA=8.824
NC_035102.1	18029679	.	G	A	.	.	MAF_INRAE=5.263;MAF_USDA=18.75
NC_035102.1	18029754	.	C	T	.	.	MAF_USDA=7.377
NC_035102.1	18030151	.	C	T	.	.	MAF_USDA=1.639
NC_035102.1	18030175	.	A	T	.	.	MAF_INRAE=15.833;MAF_USDA=17.059
NC_035102.1	18030396	.	C	T	.	.	MAF_USDA=4.918
NC_035102.1	18030417	.	G	A	.	.	MAF_USDA=12.5
NC_035102.1	18030429	.	A	T	.	.	MAF_USDA=4.098
NC_035102.1	18030627	.	G	A	.	.	MAF_USDA=10.0
NC_035102.1	18030684	.	C	T	.	.	MAF_USDA=1.639
NC_035102.1	18030767	.	C	T	.	.	MAF_INRAE=15.833;MAF_USDA=17.059
NC_035102.1	18030785	.	C	G	.	.	MAF_INRAE=4.167
NC_035102.1	18030790	.	G	T	.	.	MAF_USDA=4.098
NC_035102.1	18030908	.	G	T	.	.	MAF_USDA=4.098
NC_035102.1	18030913	.	G	A	.	.	MAF_INRAE=4.167
NC_035102.1	18031001	.	G	A	.	.	MAF_USDA=2.459
NC_035102.1	18031103	.	G	C	.	.	MAF_INRAE=4.167
NC_035102.1	18031192	.	G	A	.	.	MAF_USDA=2.459
NC_035102.1	18031243	.	C	T	.	.	MAF_INRAE=4.167;MAF_USDA=34.118
NC_035102.1	18031330	.	G	A	.	.	MAF_USDA=18.033
NC_035102.1	18031437	.	G	C	.	.	MAF_USDA=48.824
NC_035102.1	18031439	.	G	A	.	.	MAF_USDA=20.833
NC_035102.1	18031446	.	A	T	.	.	MAF_USDA=18.033
NC_035102.1	18031479	.	C	A	.	.	MAF_USDA=2.083
NC_035102.1	18031934	.	A	C	.	.	MAF_USDA=14.583
NC_035102.1	18032032	.	A	C	.	.	MAF_USDA=18.852
NC_035102.1	18032097	.	A	C	.	.	MAF_USDA=14.118
NC_035102.1	18032176	.	C	T	.	.	MAF_USDA=21.739
NC_035102.1	18032177	.	G	A	.	.	MAF_USDA=12.5
NC_035102.1	18032923	.	C	T	.	.	MAF_INRAE=4.167;MAF_USDA=14.754
NC_035102.1	18032931	.	C	G	.	.	MAF_INRAE=10.759;MAF_USDA=2.353
NC_035102.1	18032952	.	T	A	.	.	MAF_INRAE=15.833;MAF_USDA=14.706
NC_035102.1	18033056	.	G	T	.	.	MAF_INRAE=4.167;MAF_USDA=36.471
NC_035102.1	18033072	.	C	A	.	.	MAF_INRAE=4.167
NC_035102.1	18033079	.	G	A	.	.	MAF_USDA=5.738
NC_035102.1	18033086	.	C	G	.	.	MAF_USDA=5.738
NC_035102.1	18033127	.	A	G	.	.	MAF_INRAE=4.167
NC_035102.1	18033199	.	A	C	.	.	MAF_USDA=4.098
NC_035102.1	18033215	.	G	T	.	.	MAF_USDA=1.639
NC_035102.1	18033226	.	G	T	.	.	MAF_INRAE=4.167
NC_035102.1	18033329	.	T	G	.	.	MAF_INRAE=4.167;MAF_USDA=22.941
NC_035102.1	18033342	.	A	T	.	.	MAF_INRAE=12.658
NC_035102.1	18033389	.	T	G	.	.	MAF_USDA=1.639
NC_035102.1	18033401	.	C	T	.	.	MAF_USDA=9.412
NC_035102.1	18033470	.	G	A	.	.	MAF_USDA=1.639
NC_035102.1	18033619	.	C	A	.	.	MAF_USDA=2.459
NC_035102.1	18033731	.	C	T	.	.	MAF_USDA=1.639
NC_035102.1	18033736	.	G	A	.	.	MAF_USDA=17.213
NC_035102.1	18033779	.	C	A	.	.	MAF_INRAE=4.167;MAF_USDA=35.294
NC_035102.1	18033814	.	G	T	.	.	MAF_USDA=4.098
NC_035102.1	18033817	.	C	T	.	.	MAF_INRAE=4.167;MAF_USDA=22.353
NC_035102.1	18033850	.	G	A	.	.	MAF_INRAE=5.263;MAF_USDA=18.75
NC_035102.1	18033886	.	C	T	.	.	MAF_INRAE=50.0;MAF_USDA=25.882
NC_035102.1	18033905	.	A	G	.	.	MAF_INRAE=5.0;MAF_USDA=12.5
NC_035102.1	18033906	.	G	C	.	.	MAF_INRAE=7.5;MAF_USDA=5.833
NC_035102.1	18033926	.	A	G	.	.	MAF_USDA=4.098
NC_035102.1	18033942	.	G	C	.	.	MAF_INRAE=4.167;MAF_USDA=22.353
NC_035102.1	18034024	.	A	T	.	.	MAF_INRAE=4.167;MAF_USDA=10.656
NC_035102.1	18034025	.	T	A	.	.	MAF_INRAE=4.167;MAF_USDA=10.656
NC_035102.1	18034033	.	C	A	.	.	MAF_INRAE=4.167;MAF_USDA=14.754
NC_035102.1	18034059	.	C	T	.	.	MAF_INRAE=15.833;MAF_USDA=17.059
NC_035102.1	18034218	.	C	T	.	.	MAF_USDA=4.098
NC_035102.1	18034226	.	C	A	.	.	MAF_USDA=18.033
NC_035102.1	18034248	.	A	C	.	.	MAF_USDA=2.459
NC_035102.1	18034281	.	C	A	.	.	MAF_USDA=1.639
NC_035102.1	18034335	.	G	A	.	.	MAF_USDA=3.279
NC_035102.1	18034370	.	G	A	.	.	MAF_USDA=7.377
NC_035102.1	18034372	.	C	A	.	.	MAF_USDA=6.557
NC_035102.1	18034455	.	G	T	.	.	MAF_INRAE=15.833;MAF_USDA=31.765
NC_035102.1	18034460	.	C	A	.	.	MAF_USDA=16.393
NC_035102.1	18034476	.	C	A	.	.	MAF_USDA=1.639
NC_035102.1	18034516	.	A	T	.	.	MAF_INRAE=15.833;MAF_USDA=31.765
NC_035102.1	18034638	.	G	A	.	.	MAF_INRAE=9.167;MAF_USDA=11.176
NC_035102.1	18034696	.	G	A	.	.	MAF_USDA=9.412
NC_035102.1	18034740	.	A	C	.	.	MAF_USDA=2.459
NC_035102.1	18034778	.	A	C	.	.	MAF_INRAE=4.167;MAF_USDA=35.294
NC_035102.1	18034876	.	G	T	.	.	MAF_INRAE=4.167;MAF_USDA=12.5
NC_035102.1	18034878	.	A	C	.	.	MAF_INRAE=4.167;MAF_USDA=12.5
NC_035102.1	18034989	.	C	T	.	.	MAF_USDA=5.738
NC_035102.1	18035022	.	G	A	.	.	MAF_USDA=4.098
NC_035102.1	18035222	.	C	T	.	.	MAF_USDA=4.167
NC_035102.1	18035274	.	C	G	.	.	MAF_INRAE=44.937;MAF_USDA=9.836
NC_035102.1	18035302	.	C	A	.	.	MAF_INRAE=17.089;MAF_USDA=7.059
NC_035102.1	18035362	.	A	T	.	.	MAF_INRAE=2.5
NC_035102.1	18035381	.	T	C	.	.	MAF_USDA=1.639
NC_035102.1	18035405	.	A	G	.	.	MAF_INRAE=20.253;MAF_USDA=9.412
NC_035102.1	18035504	.	C	T	.	.	MAF_INRAE=10.526
NC_035102.1	18035586	.	T	C	.	.	MAF_INRAE=35.443;MAF_USDA=1.176
NC_035102.1	18035644	.	T	A	.	.	MAF_USDA=1.639
NC_035102.1	18035687	.	G	T	.	.	MAF_INRAE=6.667;MAF_USDA=47.059
NC_035102.1	18035747	.	C	T	.	.	MAF_USDA=3.279
NC_035102.1	18035761	.	T	C	.	.	MAF_USDA=2.459
NC_035102.1	18035823	.	C	T	.	.	MAF_INRAE=2.5
NC_035102.1	18035864	.	C	G	.	.	MAF_INRAE=35.443;MAF_USDA=4.167
NC_035102.1	18036176	.	C	T	.	.	MAF_USDA=9.836
NC_035102.1	18036236	.	A	G	.	.	MAF_USDA=1.639
NC_035102.1	18036263	.	G	A	.	.	MAF_INRAE=47.468;MAF_USDA=35.294
NC_035102.1	18036320	.	C	A	.	.	MAF_INRAE=19.62;MAF_USDA=7.059
NC_035102.1	18036384	.	A	G	.	.	MAF_INRAE=46.835;MAF_USDA=19.412
NC_035102.1	18036397	.	T	C	.	.	MAF_INRAE=6.667;MAF_USDA=44.118
NC_035102.1	18036416	.	C	T	.	.	MAF_INRAE=47.468;MAF_USDA=19.412
NC_035102.1	18036426	.	A	T	.	.	MAF_INRAE=4.167;MAF_USDA=9.016
NC_035102.1	18036734	.	A	C	.	.	MAF_USDA=9.836
NC_035102.1	18036883	.	A	G	.	.	MAF_INRAE=47.468;MAF_USDA=33.929
NC_035102.1	18036915	.	A	G	.	.	MAF_INRAE=26.667;MAF_USDA=1.19
NC_035102.1	18036975	.	C	A	.	.	MAF_INRAE=47.468;MAF_USDA=29.412
NC_035102.1	18037087	.	T	G	.	.	MAF_USDA=2.459
NC_035102.1	18037105	.	T	C	.	.	MAF_INRAE=4.167
NC_035102.1	18037171	.	C	T	.	.	MAF_INRAE=34.177;MAF_USDA=13.529
NC_035102.1	18037223	.	T	C	.	.	MAF_USDA=2.459
NC_035102.1	18037277	.	T	A	.	.	MAF_INRAE=2.5;MAF_USDA=42.941
NC_035102.1	18037318	.	A	G	.	.	MAF_USDA=5.294
NC_035102.1	18037479	.	A	G	.	.	MAF_USDA=3.279
NC_035102.1	18037563	.	C	T	.	.	MAF_USDA=8.197
NC_035102.1	18037650	.	C	A	.	.	MAF_USDA=18.824
NC_035102.1	18037682	.	C	T	.	.	MAF_USDA=3.279
NC_035102.1	18037683	.	A	G	.	.	MAF_USDA=10.656
NC_035102.1	18037685	.	G	C	.	.	MAF_USDA=9.836
NC_035102.1	18037886	.	G	T	.	.	MAF_USDA=4.918
NC_035102.1	18037892	.	C	T	.	.	MAF_USDA=1.639
NC_035102.1	18037932	.	T	C	.	.	MAF_INRAE=31.646;MAF_USDA=20.588
NC_035102.1	18038132	.	C	T	.	.	MAF_INRAE=13.924;MAF_USDA=5.882
NC_035102.1	18038184	.	C	A	.	.	MAF_USDA=1.639
NC_035102.1	18038214	.	G	A	.	.	MAF_INRAE=4.167
NC_035102.1	18038223	.	A	C	.	.	MAF_INRAE=47.468;MAF_USDA=37.059
NC_035102.1	18038245	.	T	C	.	.	MAF_USDA=4.918
NC_035102.1	18038263	.	G	T	.	.	MAF_USDA=2.459
NC_035102.1	18038275	.	C	T	.	.	MAF_INRAE=48.101;MAF_USDA=37.647
NC_035102.1	18038363	.	C	T	.	.	MAF_USDA=4.918
NC_035102.1	18038653	.	T	G	.	.	MAF_USDA=2.459
NC_035102.1	18038732	.	G	A	.	.	MAF_INRAE=5.263
NC_035102.1	18038794	.	C	T	.	.	MAF_USDA=1.639
NC_035102.1	18038870	.	T	A	.	.	MAF_INRAE=44.304;MAF_USDA=17.647
NC_035102.1	18038944	.	G	C	.	.	MAF_USDA=1.639
NC_035102.1	18038976	.	C	G	.	.	MAF_USDA=1.639
NC_035102.1	18039149	.	G	A	.	.	MAF_INRAE=47.468;MAF_USDA=48.235
NC_035102.1	18039155	.	G	A	.	.	MAF_USDA=2.459
NC_035102.1	18039194	.	T	C	.	.	MAF_INRAE=3.333
NC_035102.1	18039481	.	A	T	.	.	MAF_USDA=7.059
NC_035102.1	18039588	.	T	G	.	.	MAF_USDA=4.098
NC_035102.1	18039649	.	A	C	.	.	MAF_USDA=4.098
NC_035102.1	18039652	.	A	G	.	.	MAF_USDA=5.738
NC_035102.1	18039698	.	A	T	.	.	MAF_USDA=5.738
NC_035102.1	18040529	.	T	A	.	.	MAF_USDA=7.377
NC_035102.1	18040547	.	A	G	.	.	MAF_USDA=22.131
NC_035102.1	18040558	.	T	A	.	.	MAF_USDA=5.738
NC_035102.1	18040560	.	C	T	.	.	MAF_USDA=20.492
NC_035102.1	18041136	.	C	T	.	.	MAF_USDA=5.294
NC_035102.1	18041139	.	A	G	.	.	MAF_USDA=5.738
NC_035102.1	18041140	.	T	C	.	.	MAF_USDA=47.917
NC_035102.1	18041173	.	C	T	.	.	MAF_USDA=16.471
NC_035102.1	18041177	.	T	C	.	.	MAF_USDA=24.706
NC_035102.1	18041203	.	G	A	.	.	MAF_USDA=2.459
NC_035102.1	18041265	.	T	G	.	.	MAF_INRAE=35.443;MAF_USDA=17.647
NC_035102.1	18041272	.	G	A	.	.	MAF_USDA=4.918
NC_035102.1	18041278	.	A	C	.	.	MAF_INRAE=12.658
NC_035102.1	18041380	.	A	T	.	.	MAF_INRAE=12.025
NC_035102.1	18041425	.	A	T	.	.	MAF_USDA=7.317
NC_035102.1	18041533	.	G	A	.	.	MAF_USDA=17.213
NC_035102.1	18041566	.	T	C	.	.	MAF_INRAE=12.658;MAF_USDA=10.656
NC_035102.1	18041568	.	A	C	.	.	MAF_INRAE=4.167;MAF_USDA=4.098
NC_035102.1	18041576	.	T	A	.	.	MAF_INRAE=21.053;MAF_USDA=36.471
NC_035102.1	18041596	.	A	G	.	.	MAF_INRAE=21.519;MAF_USDA=27.059
NC_035102.1	18041597	.	C	G	.	.	MAF_INRAE=20.0;MAF_USDA=27.059
NC_035102.1	18041633	.	T	C	.	.	MAF_INRAE=6.667;MAF_USDA=31.176
NC_035102.1	18041638	.	G	C	.	.	MAF_INRAE=6.667;MAF_USDA=28.824
NC_035102.1	18041682	.	T	C	.	.	MAF_INRAE=14.557;MAF_USDA=21.176
NC_035102.1	18041796	.	T	G	.	.	MAF_INRAE=4.167;MAF_USDA=41.176
NC_035102.1	18041797	.	A	C	.	.	MAF_USDA=1.639
NC_035102.1	18041891	.	A	G	.	.	MAF_USDA=2.941
NC_035102.1	18041922	.	T	C	.	.	MAF_INRAE=41.772;MAF_USDA=26.471
NC_035102.1	18041973	.	G	C	.	.	MAF_INRAE=42.405;MAF_USDA=37.059
NC_035102.1	18041991	.	C	G	.	.	MAF_USDA=1.639
NC_035102.1	18042190	.	A	C	.	.	MAF_INRAE=46.203;MAF_USDA=40.244
NC_035102.1	18042247	.	A	G	.	.	MAF_INRAE=37.975;MAF_USDA=25.309
NC_035102.1	18042282	.	C	A	.	.	MAF_INRAE=12.658
NC_035102.1	18042342	.	G	T	.	.	MAF_USDA=1.724
NC_035102.1	18042351	.	G	A	.	.	MAF_USDA=6.034
NC_035102.1	18042531	.	G	T	.	.	MAF_INRAE=13.924;MAF_USDA=9.259
NC_035102.1	18042546	.	T	C	.	.	MAF_USDA=6.034
NC_035102.1	18042585	.	G	T	.	.	MAF_INRAE=13.924;MAF_USDA=24.074
NC_035102.1	18042618	.	A	G	.	.	MAF_INRAE=4.167;MAF_USDA=4.098
NC_035102.1	18042748	.	T	A	.	.	MAF_INRAE=31.646;MAF_USDA=22.941
NC_035102.1	18042797	.	G	A	.	.	MAF_USDA=4.918
NC_035102.1	18042919	.	G	A	.	.	MAF_INRAE=36.709;MAF_USDA=25.294
NC_035102.1	18042943	.	A	T	.	.	MAF_USDA=2.459
NC_035102.1	18042947	.	C	T	.	.	MAF_INRAE=4.167;MAF_USDA=2.459
NC_035102.1	18042959	.	A	T	.	.	MAF_USDA=14.118
NC_035102.1	18042962	.	G	A	.	.	MAF_USDA=14.118
NC_035102.1	18043032	.	T	A	.	.	MAF_INRAE=4.167;MAF_USDA=4.098
NC_035102.1	18043125	.	G	T	.	.	MAF_INRAE=8.333;MAF_USDA=12.941
NC_035102.1	18043164	.	C	T	.	.	MAF_INRAE=12.658
NC_035102.1	18043174	.	G	A	.	.	MAF_INRAE=5.263;MAF_USDA=18.75
NC_035102.1	18043274	.	T	A	.	.	MAF_USDA=8.197
NC_035102.1	18043348	.	A	G	.	.	MAF_USDA=13.529
NC_035102.1	18043364	.	A	T	.	.	MAF_USDA=1.639
NC_035102.1	18043404	.	G	T	.	.	MAF_INRAE=24.051;MAF_USDA=14.286
NC_035102.1	18043472	.	G	A	.	.	MAF_INRAE=21.053;MAF_USDA=36.471
NC_035102.1	18043515	.	A	C	.	.	MAF_INRAE=29.114;MAF_USDA=5.882
NC_035102.1	18043575	.	T	C	.	.	MAF_USDA=1.639
NC_035102.1	18043597	.	T	C	.	.	MAF_INRAE=4.167;MAF_USDA=22.353
NC_035102.1	18043610	.	C	T	.	.	MAF_USDA=12.941
NC_035102.1	18043619	.	A	T	.	.	MAF_USDA=27.083
NC_035102.1	18043647	.	G	A	.	.	MAF_INRAE=8.333;MAF_USDA=12.941
NC_035102.1	18043808	.	G	A	.	.	MAF_INRAE=5.263;MAF_USDA=18.75
NC_035102.1	18043813	.	T	G	.	.	MAF_USDA=2.5
NC_035102.1	18043840	.	T	C	.	.	MAF_USDA=7.5
NC_035102.1	18043852	.	A	T	.	.	MAF_INRAE=38.608;MAF_USDA=34.337
NC_035102.1	18043947	.	C	T	.	.	MAF_INRAE=21.519;MAF_USDA=12.353
NC_035102.1	18044119	.	C	T	.	.	MAF_INRAE=37.342
NC_035102.1	18044134	.	C	T	.	.	MAF_INRAE=6.667
NC_035102.1	18044137	.	C	T	.	.	MAF_INRAE=6.667
NC_035102.1	18044140	.	C	T	.	.	MAF_INRAE=6.667
NC_035102.1	18044146	.	C	T	.	.	MAF_INRAE=32.5
NC_035102.1	18044349	.	T	C	.	.	MAF_USDA=4.918
NC_035102.1	18044413	.	G	A	.	.	MAF_INRAE=2.5;MAF_USDA=10.588
NC_035102.1	18044650	.	G	A	.	.	MAF_INRAE=29.114;MAF_USDA=27.976
NC_035102.1	18044783	.	G	A	.	.	MAF_USDA=5.738
NC_035102.1	18044868	.	T	C	.	.	MAF_INRAE=29.114;MAF_USDA=30.588
NC_035102.1	18044938	.	C	T	.	.	MAF_USDA=9.016
NC_035102.1	18045085	.	G	A	.	.	MAF_USDA=10.656
NC_035102.1	18045117	.	C	A	.	.	MAF_USDA=4.098
NC_035102.1	18045200	.	G	T	.	.	MAF_INRAE=12.658
NC_035102.1	18045204	.	T	A	.	.	MAF_INRAE=29.114;MAF_USDA=5.882
NC_035102.1	18045212	.	T	G	.	.	MAF_INRAE=42.405;MAF_USDA=37.059
NC_035102.1	18045306	.	T	C	.	.	MAF_INRAE=15.823;MAF_USDA=8.235
NC_035102.1	18045307	.	A	T	.	.	MAF_USDA=2.459
NC_035102.1	18045335	.	A	G	.	.	MAF_USDA=9.412
NC_035102.1	18045390	.	A	C	.	.	MAF_INRAE=2.5;MAF_USDA=11.765
NC_035102.1	18045452	.	G	A	.	.	MAF_USDA=5.738
NC_035102.1	18045478	.	C	G	.	.	MAF_INRAE=2.5;MAF_USDA=11.765
NC_035102.1	18045500	.	G	T	.	.	MAF_INRAE=1.667
NC_035102.1	18045546	.	C	T	.	.	MAF_USDA=2.459
NC_035102.1	18045547	.	G	A	.	.	MAF_USDA=4.918
NC_035102.1	18045584	.	C	T	.	.	MAF_INRAE=5.263;MAF_USDA=18.75
NC_035102.1	18045593	.	G	A	.	.	MAF_INRAE=29.114;MAF_USDA=24.706
NC_035102.1	18045791	.	G	A	.	.	MAF_INRAE=2.5;MAF_USDA=5.738
NC_035102.1	18045810	.	C	A	.	.	MAF_USDA=9.016
NC_035102.1	18045856	.	G	A	.	.	MAF_USDA=3.279
NC_035102.1	18045892	.	T	C	.	.	MAF_USDA=12.941
NC_035102.1	18045902	.	T	C	.	.	MAF_INRAE=29.114;MAF_USDA=29.412
NC_035102.1	18045938	.	C	A	.	.	MAF_INRAE=29.114;MAF_USDA=5.882
NC_035102.1	18046212	.	G	T	.	.	MAF_USDA=2.459
NC_035102.1	18046228	.	T	G	.	.	MAF_INRAE=27.215;MAF_USDA=29.412
NC_035102.1	18046263	.	C	T	.	.	MAF_USDA=4.098
NC_035102.1	18046270	.	C	T	.	.	MAF_INRAE=2.5;MAF_USDA=11.176
NC_035102.1	18046430	.	A	C	.	.	MAF_USDA=2.459
NC_035102.1	18046485	.	A	C	.	.	MAF_USDA=5.932
NC_035102.1	18046509	.	A	G	.	.	MAF_INRAE=41.772;MAF_USDA=48.214
NC_035102.1	18046577	.	G	A	.	.	MAF_INRAE=28.481;MAF_USDA=10.588
NC_035102.1	18046768	.	C	T	.	.	MAF_INRAE=12.658;MAF_USDA=7.059
NC_035102.1	18046897	.	C	A	.	.	MAF_USDA=2.459
NC_035102.1	18046924	.	C	T	.	.	MAF_INRAE=25.949;MAF_USDA=10.0
NC_035102.1	18046938	.	T	G	.	.	MAF_INRAE=32.278;MAF_USDA=47.059
NC_035102.1	18046980	.	C	T	.	.	MAF_INRAE=8.228;MAF_USDA=1.639
NC_035102.1	18046990	.	T	C	.	.	MAF_INRAE=8.228;MAF_USDA=1.639
NC_035102.1	18047069	.	T	A	.	.	MAF_USDA=3.529
NC_035102.1	18047077	.	A	G	.	.	MAF_INRAE=8.333;MAF_USDA=35.294
NC_035102.1	18047086	.	T	A	.	.	MAF_USDA=1.639
NC_035102.1	18047108	.	A	T	.	.	MAF_USDA=4.098
NC_035102.1	18047123	.	A	C	.	.	MAF_INRAE=7.595;MAF_USDA=16.393
NC_035102.1	18047137	.	A	G	.	.	MAF_INRAE=1.667;MAF_USDA=10.0
NC_035102.1	18047267	.	C	A	.	.	MAF_INRAE=48.734;MAF_USDA=30.0
NC_035102.1	18047317	.	C	T	.	.	MAF_USDA=1.639
NC_035102.1	18047318	.	G	A	.	.	MAF_INRAE=48.734
NC_035102.1	18047372	.	A	T	.	.	MAF_INRAE=15.19
NC_035102.1	18047400	.	G	A	.	.	MAF_USDA=5.738
NC_035102.1	18047477	.	T	C	.	.	MAF_INRAE=39.873;MAF_USDA=37.059
NC_035102.1	18047522	.	A	C	.	.	MAF_INRAE=40.506;MAF_USDA=34.118
NC_035102.1	18047530	.	A	G	.	.	MAF_INRAE=34.177;MAF_USDA=11.176
NC_035102.1	18047538	.	A	T	.	.	MAF_INRAE=40.506;MAF_USDA=45.833
NC_035102.1	18047540	.	T	G	.	.	MAF_INRAE=36.667;MAF_USDA=24.39
NC_035102.1	18047599	.	T	G	.	.	MAF_USDA=3.279
NC_035102.1	18047600	.	C	A	.	.	MAF_INRAE=40.506;MAF_USDA=34.118
NC_035102.1	18047605	.	A	C	.	.	MAF_INRAE=38.608;MAF_USDA=24.706
NC_035102.1	18047652	.	G	C	.	.	MAF_USDA=2.459
NC_035102.1	18047723	.	G	A	.	.	MAF_INRAE=2.5
NC_035102.1	18047860	.	C	T	.	.	MAF_USDA=5.738
NC_035102.1	18047908	.	G	T	.	.	MAF_INRAE=34.177;MAF_USDA=13.529
NC_035102.1	18047930	.	T	C	.	.	MAF_INRAE=40.506;MAF_USDA=34.118
NC_035102.1	18047989	.	A	T	.	.	MAF_USDA=2.459
NC_035102.1	18048007	.	A	G	.	.	MAF_USDA=1.639
NC_035102.1	18048020	.	C	T	.	.	MAF_USDA=1.639
NC_035102.1	18048080	.	C	G	.	.	MAF_USDA=1.639
NC_035102.1	18048162	.	G	A	.	.	MAF_INRAE=39.241;MAF_USDA=12.353
NC_035102.1	18048177	.	C	A	.	.	MAF_INRAE=41.139;MAF_USDA=34.118
NC_035102.1	18048210	.	G	T	.	.	MAF_INRAE=40.506;MAF_USDA=33.529
NC_035102.1	18048238	.	G	T	.	.	MAF_INRAE=40.506;MAF_USDA=33.529
NC_035102.1	18048317	.	G	A	.	.	MAF_INRAE=34.177;MAF_USDA=14.706
NC_035102.1	18048331	.	G	T	.	.	MAF_USDA=1.639
NC_035102.1	18048366	.	G	A	.	.	MAF_USDA=1.639
NC_035102.1	18048407	.	A	G	.	.	MAF_INRAE=40.506;MAF_USDA=35.294
NC_035102.1	18048415	.	A	C	.	.	MAF_USDA=1.639
NC_035102.1	18048591	.	C	T	.	.	MAF_INRAE=40.506;MAF_USDA=34.118
NC_035102.1	18048602	.	C	A	.	.	MAF_INRAE=5.263;MAF_USDA=18.75
NC_035102.1	18048628	.	C	A	.	.	MAF_INRAE=3.333
NC_035102.1	18048654	.	A	T	.	.	MAF_USDA=2.459
NC_035102.1	18048664	.	T	G	.	.	MAF_USDA=7.377
NC_035102.1	18048678	.	T	G	.	.	MAF_INRAE=26.316;MAF_USDA=21.176
NC_035102.1	18048726	.	G	T	.	.	MAF_INRAE=12.025
NC_035102.1	18048734	.	T	C	.	.	MAF_INRAE=2.5;MAF_USDA=7.647
NC_035102.1	18048741	.	C	A	.	.	MAF_USDA=3.279
NC_035102.1	18048748	.	C	T	.	.	MAF_INRAE=40.506;MAF_USDA=34.706
NC_035102.1	18048781	.	G	T	.	.	MAF_INRAE=40.506;MAF_USDA=34.706
NC_035102.1	18048784	.	C	A	.	.	MAF_USDA=6.471
NC_035102.1	18048849	.	A	C	.	.	MAF_INRAE=39.873;MAF_USDA=34.706
NC_035102.1	18048863	.	G	T	.	.	MAF_INRAE=2.5;MAF_USDA=7.647
NC_035102.1	18048911	.	C	A	.	.	MAF_INRAE=40.506;MAF_USDA=12.353
NC_035102.1	18049135	.	A	C	.	.	MAF_USDA=5.085
NC_035102.1	18049271	.	G	T	.	.	MAF_INRAE=5.263;MAF_USDA=18.75
NC_035102.1	18049324	.	C	T	.	.	MAF_USDA=3.279
NC_035102.1	18049367	.	G	A	.	.	MAF_INRAE=2.5;MAF_USDA=6.471
NC_035102.1	18049391	.	C	T	.	.	MAF_USDA=1.639
NC_035102.1	18049437	.	C	T	.	.	MAF_USDA=1.639
NC_035102.1	18049495	.	G	T	.	.	MAF_INRAE=5.263;MAF_USDA=18.75
NC_035102.1	18049511	.	A	G	.	.	MAF_USDA=1.639
NC_035102.1	18049550	.	T	G	.	.	MAF_INRAE=40.506;MAF_USDA=11.176
NC_035102.1	18049765	.	A	T	.	.	MAF_INRAE=40.506;MAF_USDA=37.059
NC_035102.1	18049781	.	G	T	.	.	MAF_USDA=8.333
NC_035102.1	18050011	.	G	C	.	.	MAF_INRAE=43.671;MAF_USDA=44.118
NC_035102.1	18050135	.	A	G	.	.	MAF_USDA=1.639
NC_035102.1	18050154	.	C	A	.	.	MAF_USDA=2.459
NC_035102.1	18050162	.	A	G	.	.	MAF_INRAE=40.506;MAF_USDA=39.412
NC_035102.1	18050263	.	G	A	.	.	MAF_INRAE=21.053;MAF_USDA=27.647
NC_035102.1	18050273	.	T	C	.	.	MAF_USDA=3.279
NC_035102.1	18050290	.	T	A	.	.	MAF_USDA=3.279
NC_035102.1	18050325	.	C	T	.	.	MAF_INRAE=2.5;MAF_USDA=10.588
NC_035102.1	18050350	.	T	C	.	.	MAF_INRAE=4.167;MAF_USDA=1.765
NC_035102.1	18050356	.	C	T	.	.	MAF_USDA=2.459
NC_035102.1	18050422	.	C	T	.	.	MAF_USDA=5.0
NC_035102.1	18050441	.	T	A	.	.	MAF_USDA=33.333
NC_035102.1	18050499	.	A	C	.	.	MAF_USDA=2.459
NC_035102.1	18050504	.	T	A	.	.	MAF_USDA=2.459
NC_035102.1	18050509	.	T	C	.	.	MAF_USDA=44.118
NC_035102.1	18050534	.	G	C	.	.	MAF_USDA=2.459
NC_035102.1	18050554	.	T	C	.	.	MAF_USDA=1.639
NC_035102.1	18050573	.	A	G	.	.	MAF_USDA=8.333
NC_035102.1	18050605	.	A	G	.	.	MAF_USDA=45.783
NC_035102.1	18050607	.	G	A	.	.	MAF_USDA=18.675
NC_035102.1	18050641	.	T	A	.	.	MAF_USDA=3.448
NC_035102.1	18050646	.	G	C	.	.	MAF_USDA=4.31
NC_035102.1	18051492	.	C	A	.	.	MAF_USDA=16.667
NC_035102.1	18051520	.	G	T	.	.	MAF_INRAE=9.167
NC_035102.1	18051576	.	T	A	.	.	MAF_USDA=1.667
NC_035102.1	18051679	.	A	C	.	.	MAF_INRAE=2.5;MAF_USDA=7.059
NC_035102.1	18051726	.	C	T	.	.	MAF_USDA=4.118
NC_035102.1	18051866	.	C	T	.	.	MAF_INRAE=5.263;MAF_USDA=20.833
NC_035102.1	18052052	.	T	C	.	.	MAF_INRAE=21.519;MAF_USDA=7.647
NC_035102.1	18052154	.	G	T	.	.	MAF_USDA=1.639
NC_035102.1	18052182	.	G	T	.	.	MAF_INRAE=40.506;MAF_USDA=50.0
NC_035102.1	18052385	.	G	T	.	.	MAF_INRAE=8.861;MAF_USDA=5.294
NC_035102.1	18052411	.	C	T	.	.	MAF_USDA=4.918
NC_035102.1	18052492	.	C	T	.	.	MAF_INRAE=26.667;MAF_USDA=1.176
NC_035102.1	18052562	.	G	A	.	.	MAF_INRAE=6.667;MAF_USDA=12.941
NC_035102.1	18052613	.	A	G	.	.	MAF_INRAE=35.0;MAF_USDA=11.765
NC_035102.1	18052618	.	C	T	.	.	MAF_INRAE=26.667;MAF_USDA=1.176
NC_035102.1	18052651	.	A	G	.	.	MAF_USDA=4.918
NC_035102.1	18052678	.	C	A	.	.	MAF_INRAE=21.519;MAF_USDA=17.059
NC_035102.1	18052680	.	A	G	.	.	MAF_INRAE=40.833;MAF_USDA=32.941
NC_035102.1	18052690	.	C	A	.	.	MAF_INRAE=32.5;MAF_USDA=28.824
NC_035102.1	18052836	.	T	C	.	.	MAF_USDA=2.459
NC_035102.1	18052874	.	G	C	.	.	MAF_INRAE=8.228;MAF_USDA=5.738
NC_035102.1	18052925	.	T	C	.	.	MAF_INRAE=8.333;MAF_USDA=3.279
NC_035102.1	18053011	.	C	T	.	.	MAF_INRAE=10.833;MAF_USDA=30.0
NC_035102.1	18053012	.	G	A	.	.	MAF_USDA=5.738
NC_035102.1	18053027	.	G	A	.	.	MAF_USDA=1.639
NC_035102.1	18053072	.	G	T	.	.	MAF_USDA=1.765
NC_035102.1	18053286	.	G	A	.	.	MAF_INRAE=8.861;MAF_USDA=16.667
NC_035102.1	18053312	.	G	A	.	.	MAF_INRAE=22.152;MAF_USDA=32.941
NC_035102.1	18053316	.	G	C	.	.	MAF_INRAE=13.333;MAF_USDA=9.836
NC_035102.1	18053384	.	G	T	.	.	MAF_USDA=21.739
NC_035102.1	18053385	.	G	T	.	.	MAF_USDA=21.739
NC_035102.1	18053420	.	A	G	.	.	MAF_INRAE=13.924;MAF_USDA=29.518
NC_035102.1	18053631	.	G	A	.	.	MAF_USDA=2.459
NC_035102.1	18053794	.	G	T	.	.	MAF_INRAE=34.81;MAF_USDA=36.471
NC_035102.1	18053826	.	A	C	.	.	MAF_USDA=9.412
NC_035102.1	18053930	.	T	A	.	.	MAF_INRAE=10.127
NC_035102.1	18053932	.	G	C	.	.	MAF_INRAE=8.333;MAF_USDA=10.588
NC_035102.1	18053934	.	C	T	.	.	MAF_INRAE=21.667;MAF_USDA=42.941
NC_035102.1	18053945	.	A	T	.	.	MAF_USDA=3.279
NC_035102.1	18053981	.	T	G	.	.	MAF_INRAE=24.051;MAF_USDA=42.941
NC_035102.1	18053986	.	G	T	.	.	MAF_USDA=5.738
NC_035102.1	18054054	.	G	T	.	.	MAF_USDA=2.459
NC_035102.1	18054225	.	G	T	.	.	MAF_USDA=2.459
NC_035102.1	18054459	.	T	G	.	.	MAF_INRAE=24.051;MAF_USDA=42.262
NC_035102.1	18054679	.	G	A	.	.	MAF_USDA=1.639
NC_035102.1	18054719	.	G	A	.	.	MAF_INRAE=23.418;MAF_USDA=42.353
NC_035102.1	18054739	.	G	C	.	.	MAF_USDA=2.459
NC_035102.1	18054756	.	G	A	.	.	MAF_USDA=2.459
NC_035102.1	18054869	.	A	G	.	.	MAF_INRAE=5.263;MAF_USDA=16.667
NC_035102.1	18054877	.	C	A	.	.	MAF_USDA=14.583
NC_035102.1	18054881	.	G	T	.	.	MAF_USDA=7.059
NC_035102.1	18054939	.	C	T	.	.	MAF_INRAE=7.5;MAF_USDA=3.279
NC_035102.1	18055357	.	C	A	.	.	MAF_USDA=2.459
NC_035102.1	18055407	.	T	A	.	.	MAF_USDA=9.016
NC_035102.1	18055425	.	T	C	.	.	MAF_USDA=4.918
NC_035102.1	18055464	.	T	G	.	.	MAF_USDA=1.639
NC_035102.1	18055472	.	C	A	.	.	MAF_USDA=8.197
NC_035102.1	18055504	.	A	C	.	.	MAF_INRAE=5.263
NC_035102.1	18055524	.	G	A	.	.	MAF_USDA=2.459
NC_035102.1	18055535	.	G	A	.	.	MAF_INRAE=36.709;MAF_USDA=42.941
NC_035102.1	18055571	.	G	A	.	.	MAF_INRAE=36.709;MAF_USDA=43.529
NC_035102.1	18055596	.	C	G	.	.	MAF_INRAE=36.709;MAF_USDA=44.118
NC_035102.1	18055616	.	C	T	.	.	MAF_USDA=9.016
NC_035102.1	18055651	.	A	G	.	.	MAF_USDA=4.918
NC_035102.1	18055741	.	C	T	.	.	MAF_USDA=22.917
NC_035102.1	18055967	.	C	A	.	.	MAF_USDA=2.459
NC_035102.1	18055968	.	T	G	.	.	MAF_INRAE=35.443;MAF_USDA=26.471
NC_035102.1	18056014	.	T	C	.	.	MAF_USDA=2.459
NC_035102.1	18056116	.	G	A	.	.	MAF_USDA=2.459
NC_035102.1	18056123	.	C	T	.	.	MAF_USDA=1.639
NC_035102.1	18056183	.	G	T	.	.	MAF_USDA=6.471
NC_035102.1	18056272	.	G	T	.	.	MAF_INRAE=8.861;MAF_USDA=16.667
NC_035102.1	18056292	.	T	A	.	.	MAF_INRAE=18.987;MAF_USDA=23.529
NC_035102.1	18056293	.	G	T	.	.	MAF_INRAE=21.667;MAF_USDA=23.529
NC_035102.1	18056331	.	A	G	.	.	MAF_USDA=1.639
NC_035102.1	18056576	.	T	C	.	.	MAF_INRAE=8.861;MAF_USDA=16.393
NC_035102.1	18056641	.	A	T	.	.	MAF_USDA=34.426
NC_035102.1	18056649	.	T	A	.	.	MAF_USDA=4.098
NC_035102.1	18056650	.	A	T	.	.	MAF_USDA=4.918
NC_035102.1	18056658	.	G	T	.	.	MAF_INRAE=26.667
NC_035102.1	18056682	.	T	A	.	.	MAF_USDA=1.639
NC_035102.1	18056725	.	T	C	.	.	MAF_USDA=7.377
NC_035102.1	18056748	.	G	T	.	.	MAF_INRAE=4.167
NC_035102.1	18056895	.	T	C	.	.	MAF_USDA=1.639
NC_035102.1	18056905	.	G	A	.	.	MAF_INRAE=10.759;MAF_USDA=2.941
NC_035102.1	18056913	.	G	A	.	.	MAF_INRAE=8.333;MAF_USDA=10.656
NC_035102.1	18056989	.	G	T	.	.	MAF_USDA=9.412
NC_035102.1	18057049	.	G	T	.	.	MAF_USDA=2.459
NC_035102.1	18057198	.	T	G	.	.	MAF_INRAE=42.105;MAF_USDA=43.529
NC_035102.1	18057241	.	A	T	.	.	MAF_INRAE=36.709;MAF_USDA=44.118
NC_035102.1	18057244	.	C	G	.	.	MAF_USDA=2.459
NC_035102.1	18057245	.	C	A	.	.	MAF_INRAE=8.333;MAF_USDA=10.588
NC_035102.1	18057354	.	C	T	.	.	MAF_USDA=1.639
NC_035102.1	18057460	.	T	C	.	.	MAF_INRAE=8.228;MAF_USDA=5.738
NC_035102.1	18057472	.	T	C	.	.	MAF_INRAE=6.962;MAF_USDA=32.353
NC_035102.1	18057497	.	G	C	.	.	MAF_USDA=4.098
NC_035102.1	18057503	.	A	C	.	.	MAF_INRAE=34.177;MAF_USDA=12.941
NC_035102.1	18057532	.	T	A	.	.	MAF_INRAE=7.595;MAF_USDA=31.765
NC_035102.1	18057554	.	C	G	.	.	MAF_USDA=3.279
NC_035102.1	18057601	.	T	C	.	.	MAF_INRAE=36.709;MAF_USDA=44.118
NC_035102.1	18057639	.	A	C	.	.	MAF_USDA=4.918
NC_035102.1	18057694	.	G	A	.	.	MAF_USDA=1.639
NC_035102.1	18057726	.	A	G	.	.	MAF_INRAE=5.263;MAF_USDA=22.941
NC_035102.1	18057742	.	G	A	.	.	MAF_INRAE=45.57;MAF_USDA=14.118
NC_035102.1	18057853	.	C	T	.	.	MAF_INRAE=5.263;MAF_USDA=18.75
NC_035102.1	18057924	.	T	C	.	.	MAF_INRAE=34.81;MAF_USDA=39.412
NC_035102.1	18057929	.	G	A	.	.	MAF_INRAE=5.263;MAF_USDA=22.353
NC_035102.1	18058083	.	C	T	.	.	MAF_USDA=1.639
NC_035102.1	18058215	.	T	A	.	.	MAF_INRAE=45.57;MAF_USDA=39.412
NC_035102.1	18058219	.	G	C	.	.	MAF_USDA=8.197
NC_035102.1	18058244	.	C	T	.	.	MAF_INRAE=16.456;MAF_USDA=13.115
NC_035102.1	18058246	.	C	A	.	.	MAF_INRAE=5.0
NC_035102.1	18058261	.	G	A	.	.	MAF_INRAE=16.456;MAF_USDA=13.115
NC_035102.1	18058263	.	T	C	.	.	MAF_INRAE=34.177;MAF_USDA=12.941
NC_035102.1	18058276	.	T	G	.	.	MAF_INRAE=16.456;MAF_USDA=13.115
NC_035102.1	18058331	.	C	T	.	.	MAF_INRAE=17.089;MAF_USDA=5.882
NC_035102.1	18058441	.	A	G	.	.	MAF_USDA=4.098
NC_035102.1	18058708	.	T	G	.	.	MAF_INRAE=6.667;MAF_USDA=14.881
NC_035102.1	18058814	.	C	A	.	.	MAF_USDA=2.459
NC_035102.1	18058815	.	C	A	.	.	MAF_USDA=2.459
NC_035102.1	18058864	.	C	T	.	.	MAF_USDA=1.639
NC_035102.1	18058873	.	C	T	.	.	MAF_INRAE=35.443;MAF_USDA=12.353
NC_035102.1	18058905	.	G	A	.	.	MAF_INRAE=5.263;MAF_USDA=18.75
NC_035102.1	18059148	.	A	G	.	.	MAF_INRAE=8.228;MAF_USDA=16.667
NC_035102.1	18059174	.	G	A	.	.	MAF_USDA=2.459
NC_035102.1	18059206	.	C	T	.	.	MAF_INRAE=10.833;MAF_USDA=19.412
NC_035102.1	18059249	.	G	A	.	.	MAF_USDA=1.639
NC_035102.1	18059259	.	G	A	.	.	MAF_USDA=4.918
NC_035102.1	18059329	.	T	C	.	.	MAF_INRAE=27.5;MAF_USDA=2.083
NC_035102.1	18059374	.	C	T	.	.	MAF_INRAE=44.304;MAF_USDA=37.647
NC_035102.1	18059420	.	G	A	.	.	MAF_INRAE=26.667;MAF_USDA=2.083
NC_035102.1	18059485	.	A	C	.	.	MAF_INRAE=26.667;MAF_USDA=1.176
NC_035102.1	18059544	.	G	C	.	.	MAF_INRAE=44.937;MAF_USDA=37.647
NC_035102.1	18059731	.	G	A	.	.	MAF_USDA=4.918
NC_035102.1	18059847	.	TGAAGAAG	TGAAGAAA	.	.	MAF_USDA=39.13
NC_035102.1	18059855	.	G	T	.	.	MAF_USDA=43.478
NC_035102.1	18059856	.	C	T	.	.	MAF_USDA=41.304
NC_035102.1	18059857	.	G	A	.	.	MAF_USDA=41.304
NC_035102.1	18059858	.	C	A	.	.	MAF_USDA=43.478
NC_035102.1	18059879	.	T	A	.	.	MAF_INRAE=2.5;MAF_USDA=4.118
NC_035102.1	18059880	.	A	C	.	.	MAF_INRAE=2.5;MAF_USDA=4.118
NC_035102.1	18059925	.	T	C	.	.	MAF_USDA=4.918
NC_035102.1	18059936	.	C	T	.	.	MAF_INRAE=36.667;MAF_USDA=40.0
NC_035102.1	18059982	.	T	C	.	.	MAF_INRAE=28.333;MAF_USDA=40.0
NC_035102.1	18059984	.	C	T	.	.	MAF_USDA=4.918
NC_035102.1	18063019	.	A	T	.	.	MAF_INRAE=5.0
NC_035102.1	18063203	.	T	A	.	.	MAF_INRAE=4.167
NC_035102.1	18063239	.	A	G	.	.	MAF_INRAE=48.101;MAF_USDA=38.824
NC_035102.1	18063250	.	T	C	.	.	MAF_INRAE=48.101;MAF_USDA=38.824
NC_035102.1	18063272	.	C	T	.	.	MAF_INRAE=26.667;MAF_USDA=31.176
NC_035102.1	18063310	.	G	A	.	.	MAF_INRAE=31.646;MAF_USDA=30.0
NC_035102.1	18063329	.	C	A	.	.	MAF_USDA=2.353
NC_035102.1	18063352	.	C	T	.	.	MAF_INRAE=35.443;MAF_USDA=32.941
NC_035102.1	18063368	.	A	G	.	.	MAF_USDA=5.738
NC_035102.1	18063379	.	A	G	.	.	MAF_INRAE=5.263;MAF_USDA=18.75
NC_035102.1	18063428	.	C	G	.	.	MAF_INRAE=18.987;MAF_USDA=18.852
NC_035102.1	18063470	.	T	C	.	.	MAF_USDA=3.279
NC_035102.1	18063523	.	A	T	.	.	MAF_INRAE=29.114;MAF_USDA=27.647
NC_035102.1	18063535	.	G	A	.	.	MAF_USDA=3.279
NC_035102.1	18063537	.	A	G	.	.	MAF_USDA=3.279
NC_035102.1	18063590	.	T	C	.	.	MAF_USDA=1.639
NC_035102.1	18063629	.	T	C	.	.	MAF_USDA=2.459
NC_035102.1	18063662	.	C	A	.	.	MAF_INRAE=16.456;MAF_USDA=24.706
NC_035102.1	18063668	.	G	A	.	.	MAF_INRAE=3.333
NC_035102.1	18063726	.	C	T	.	.	MAF_USDA=7.377
NC_035102.1	18063800	.	G	A	.	.	MAF_INRAE=12.658;MAF_USDA=12.295
NC_035102.1	18063855	.	G	A	.	.	MAF_INRAE=5.263;MAF_USDA=18.75
NC_035102.1	18064016	.	G	A	.	.	MAF_INRAE=16.456;MAF_USDA=22.353
NC_035102.1	18064078	.	T	G	.	.	MAF_USDA=14.754
NC_035102.1	18064347	.	G	A	.	.	MAF_INRAE=10.127;MAF_USDA=17.059
NC_035102.1	18064358	.	C	T	.	.	MAF_USDA=4.918
NC_035102.1	18064369	.	A	T	.	.	MAF_INRAE=22.785
NC_035102.1	18064555	.	G	A	.	.	MAF_USDA=9.016
NC_035102.1	18064556	.	G	T	.	.	MAF_USDA=1.639
NC_035102.1	18064650	.	T	C	.	.	MAF_USDA=10.588
NC_035102.1	18064742	.	C	T	.	.	MAF_INRAE=22.785;MAF_USDA=30.588
NC_035102.1	18064779	.	A	G	.	.	MAF_INRAE=3.333;MAF_USDA=17.213
NC_035102.1	18064780	.	C	A	.	.	MAF_INRAE=5.263;MAF_USDA=18.75
NC_035102.1	18064798	.	A	C	.	.	MAF_USDA=3.529
NC_035102.1	18064826	.	C	T	.	.	MAF_INRAE=10.127;MAF_USDA=17.647
NC_035102.1	18064861	.	T	A	.	.	MAF_USDA=4.118
NC_035102.1	18065054	.	T	C	.	.	MAF_INRAE=22.785;MAF_USDA=22.941
NC_035102.1	18065168	.	A	G	.	.	MAF_INRAE=27.5;MAF_USDA=5.294
NC_035102.1	18065291	.	C	T	.	.	MAF_USDA=10.588
NC_035102.1	18065328	.	A	C	.	.	MAF_INRAE=16.456;MAF_USDA=22.941
NC_035102.1	18065396	.	C	T	.	.	MAF_INRAE=4.167
NC_035102.1	18065482	.	C	A	.	.	MAF_USDA=4.918
NC_035102.1	18065507	.	T	C	.	.	MAF_USDA=2.459
NC_035102.1	18065534	.	A	C	.	.	MAF_USDA=2.459
NC_035102.1	18065625	.	G	A	.	.	MAF_INRAE=2.5
NC_035102.1	18065639	.	G	A	.	.	MAF_INRAE=4.167
NC_035102.1	18065705	.	C	A	.	.	MAF_INRAE=5.263;MAF_USDA=13.529
NC_035102.1	18065850	.	T	A	.	.	MAF_USDA=10.588
NC_035102.1	18065851	.	T	A	.	.	MAF_INRAE=26.667;MAF_USDA=1.765
NC_035102.1	18065856	.	T	C	.	.	MAF_USDA=10.714
NC_035102.1	18065898	.	C	T	.	.	MAF_INRAE=10.759
NC_035102.1	18066053	.	T	C	.	.	MAF_USDA=20.588
NC_035102.1	18066085	.	T	C	.	.	MAF_INRAE=5.263;MAF_USDA=13.529
NC_035102.1	18066212	.	C	T	.	.	MAF_USDA=2.459
NC_035102.1	18066290	.	C	T	.	.	MAF_USDA=20.588
NC_035102.1	18066479	.	C	T	.	.	MAF_INRAE=5.263;MAF_USDA=33.529
NC_035102.1	18066615	.	C	A	.	.	MAF_USDA=21.176
NC_035102.1	18066650	.	T	C	.	.	MAF_USDA=4.167
NC_035102.1	18066781	.	T	G	.	.	MAF_INRAE=3.333
NC_035102.1	18066792	.	T	C	.	.	MAF_INRAE=5.263;MAF_USDA=16.667
NC_035102.1	18066846	.	T	A	.	.	MAF_USDA=8.197
NC_035102.1	18066868	.	C	T	.	.	MAF_USDA=10.656
NC_035102.1	18066934	.	C	T	.	.	MAF_USDA=11.475
NC_035102.1	18066959	.	T	C	.	.	MAF_INRAE=5.263;MAF_USDA=18.75
NC_035102.1	18067069	.	C	T	.	.	MAF_INRAE=5.263;MAF_USDA=34.118
NC_035102.1	18067114	.	A	G	.	.	MAF_USDA=12.295
NC_035102.1	18067162	.	G	C	.	.	MAF_INRAE=5.263;MAF_USDA=18.75
NC_035102.1	18067174	.	A	T	.	.	MAF_INRAE=5.263;MAF_USDA=18.75
NC_035102.1	18067190	.	C	T	.	.	MAF_INRAE=5.263;MAF_USDA=24.118
NC_035102.1	18067212	.	G	A	.	.	MAF_USDA=1.765
NC_035102.1	18067307	.	G	A	.	.	MAF_USDA=7.377
NC_035102.1	18067311	.	T	A	.	.	MAF_INRAE=5.263;MAF_USDA=18.75
NC_035102.1	18067343	.	C	T	.	.	MAF_USDA=18.75
NC_035102.1	18067361	.	T	G	.	.	MAF_INRAE=8.333;MAF_USDA=16.667
NC_035102.1	18067385	.	T	A	.	.	MAF_INRAE=32.278;MAF_USDA=23.529
NC_035102.1	18067397	.	G	A	.	.	MAF_INRAE=8.861;MAF_USDA=12.941
NC_035102.1	18067398	.	C	A	.	.	MAF_INRAE=32.278;MAF_USDA=23.529
NC_035102.1	18067399	.	C	A	.	.	MAF_USDA=3.279
NC_035102.1	18067405	.	G	A	.	.	MAF_INRAE=4.167
NC_035102.1	18067481	.	T	A	.	.	MAF_INRAE=8.861;MAF_USDA=16.667
NC_035102.1	18067485	.	C	G	.	.	MAF_INRAE=5.263;MAF_USDA=34.706
NC_035102.1	18067501	.	A	G	.	.	MAF_USDA=1.639
NC_035102.1	18067505	.	T	A	.	.	MAF_INRAE=4.167
NC_035102.1	18067511	.	T	G	.	.	MAF_INRAE=8.333;MAF_USDA=9.412
NC_035102.1	18067514	.	A	T	.	.	MAF_INRAE=5.263;MAF_USDA=33.529
NC_035102.1	18067529	.	T	A	.	.	MAF_USDA=1.639
NC_035102.1	18067680	.	T	G	.	.	MAF_USDA=8.197
NC_035102.1	18067733	.	A	G	.	.	MAF_INRAE=5.263;MAF_USDA=35.119
NC_035102.1	18067792	.	G	A	.	.	MAF_USDA=14.407
NC_035102.1	18067818	.	GATTTTT	GATTTTA	.	.	MAF_USDA=27.273
NC_035102.1	18067935	.	T	C	.	.	MAF_INRAE=5.263;MAF_USDA=22.917
NC_035102.1	18067941	.	A	G	.	.	MAF_INRAE=10.526
NC_035102.1	18067979	.	C	A	.	.	MAF_INRAE=10.127
NC_035102.1	18067987	.	A	T	.	.	MAF_USDA=2.459
NC_035102.1	18068007	.	G	A	.	.	MAF_USDA=3.279
NC_035102.1	18068028	.	G	A	.	.	MAF_USDA=7.377
NC_035102.1	18068091	.	C	A	.	.	MAF_INRAE=5.263;MAF_USDA=30.723
NC_035102.1	18068223	.	A	C	.	.	MAF_INRAE=9.494;MAF_USDA=16.667
NC_035102.1	18068229	.	G	A	.	.	MAF_USDA=2.459
NC_035102.1	18068318	.	G	A	.	.	MAF_INRAE=5.263;MAF_USDA=30.952
NC_035102.1	18068393	.	C	A	.	.	MAF_USDA=6.557
NC_035102.1	18068479	.	A	G	.	.	MAF_INRAE=5.263;MAF_USDA=33.333
NC_035102.1	18068509	.	G	T	.	.	MAF_USDA=6.667
NC_035102.1	18068557	.	C	T	.	.	MAF_INRAE=26.667;MAF_USDA=2.083
NC_035102.1	18068691	.	A	C	.	.	MAF_USDA=14.167
NC_035102.1	18068801	.	G	A	.	.	MAF_USDA=2.5
NC_035102.1	18068879	.	C	A	.	.	MAF_INRAE=5.263;MAF_USDA=36.31
NC_035102.1	18068906	.	G	A	.	.	MAF_INRAE=33.544;MAF_USDA=13.095
NC_035102.1	18068921	.	C	A	.	.	MAF_INRAE=5.263;MAF_USDA=22.024
NC_035102.1	18068922	.	G	A	.	.	MAF_USDA=4.762
NC_035102.1	18069091	.	T	G	.	.	MAF_INRAE=10.0;MAF_USDA=8.333
NC_035102.1	18069112	.	C	T	.	.	MAF_USDA=5.0
NC_035102.1	18069181	.	G	T	.	.	MAF_USDA=4.167
NC_035102.1	18069333	.	C	T	.	.	MAF_USDA=3.333
NC_035102.1	18069369	.	G	T	.	.	MAF_USDA=3.333
NC_035102.1	18069396	.	G	A	.	.	MAF_USDA=3.333
NC_035102.1	18069423	.	T	A	.	.	MAF_USDA=3.333
NC_035102.1	18069583	.	G	A	.	.	MAF_USDA=5.0
NC_035102.1	18069624	.	G	A	.	.	MAF_INRAE=8.861;MAF_USDA=11.31
NC_035102.1	18069719	.	G	A	.	.	MAF_USDA=31.818
NC_035102.1	18069776	.	G	A	.	.	MAF_USDA=6.818
NC_035102.1	18069928	.	A	G	.	.	MAF_USDA=50.0
NC_035102.1	18070042	.	A	G	.	.	MAF_USDA=27.273
NC_035102.1	18070064	.	C	T	.	.	MAF_USDA=27.273
NC_035102.1	18070102	.	C	A	.	.	MAF_USDA=29.545
NC_035102.1	18070103	.	G	A	.	.	MAF_USDA=13.636
NC_035102.1	18070201	.	G	T	.	.	MAF_USDA=36.364
NC_035102.1	18070228	.	G	A	.	.	MAF_USDA=29.545
NC_035102.1	18070340	.	T	A	.	.	MAF_INRAE=3.333
NC_035102.1	18070359	.	C	A	.	.	MAF_INRAE=3.333
NC_035102.1	18070369	.	C	A	.	.	MAF_INRAE=3.333
NC_035102.1	18070373	.	C	T	.	.	MAF_INRAE=3.333
NC_035102.1	18070494	.	A	C	.	.	MAF_USDA=4.098
NC_035102.1	18070633	.	G	C	.	.	MAF_USDA=1.639
NC_035102.1	18070647	.	C	T	.	.	MAF_INRAE=22.785;MAF_USDA=6.471
NC_035102.1	18070650	.	T	C	.	.	MAF_INRAE=33.333;MAF_USDA=17.059
NC_035102.1	18070678	.	T	A	.	.	MAF_INRAE=21.519;MAF_USDA=28.824
NC_035102.1	18070709	.	C	T	.	.	MAF_INRAE=8.861;MAF_USDA=13.529
NC_035102.1	18070722	.	A	C	.	.	MAF_INRAE=8.228;MAF_USDA=6.557
NC_035102.1	18070777	.	A	G	.	.	MAF_INRAE=12.658;MAF_USDA=10.0
NC_035102.1	18070792	.	A	G	.	.	MAF_INRAE=23.418;MAF_USDA=20.588
NC_035102.1	18070835	.	A	T	.	.	MAF_INRAE=15.19;MAF_USDA=20.0
NC_035102.1	18070858	.	T	A	.	.	MAF_INRAE=7.5;MAF_USDA=16.667
NC_035102.1	18070862	.	A	T	.	.	MAF_USDA=2.381
NC_035102.1	18070898	.	C	A	.	.	MAF_USDA=10.417
NC_035102.1	18070899	.	C	G	.	.	MAF_USDA=10.417
NC_035102.1	18070920	.	A	G	.	.	MAF_INRAE=8.861;MAF_USDA=6.471
NC_035102.1	18070921	.	A	G	.	.	MAF_INRAE=17.5;MAF_USDA=29.412
NC_035102.1	18070923	.	T	G	.	.	MAF_INRAE=21.667;MAF_USDA=38.235
NC_035102.1	18070981	.	T	A	.	.	MAF_INRAE=13.924;MAF_USDA=15.882
NC_035102.1	18070999	.	C	T	.	.	MAF_INRAE=4.167;MAF_USDA=14.754
NC_035102.1	18071112	.	G	T	.	.	MAF_INRAE=5.263;MAF_USDA=18.75
NC_035102.1	18071129	.	G	A	.	.	MAF_INRAE=5.263
NC_035102.1	18071177	.	C	A	.	.	MAF_USDA=3.279
NC_035102.1	18071179	.	C	A	.	.	MAF_INRAE=4.167;MAF_USDA=7.377
NC_035102.1	18071219	.	A	G	.	.	MAF_INRAE=6.667;MAF_USDA=16.471
NC_035102.1	18071321	.	G	A	.	.	MAF_USDA=5.738
NC_035102.1	18071392	.	G	A	.	.	MAF_USDA=2.353
NC_035102.1	18071404	.	G	C	.	.	MAF_INRAE=10.127;MAF_USDA=1.639
NC_035102.1	18071407	.	C	T	.	.	MAF_USDA=2.459
NC_035102.1	18071446	.	T	C	.	.	MAF_INRAE=2.5;MAF_USDA=15.294
NC_035102.1	18071466	.	G	A	.	.	MAF_INRAE=44.937;MAF_USDA=50.0
NC_035102.1	18071633	.	C	A	.	.	MAF_INRAE=8.228;MAF_USDA=7.647
NC_035102.1	18071725	.	G	C	.	.	MAF_INRAE=5.263;MAF_USDA=18.75
NC_035102.1	18071760	.	T	C	.	.	MAF_INRAE=46.835;MAF_USDA=39.583
NC_035102.1	18071761	.	G	A	.	.	MAF_INRAE=14.167;MAF_USDA=16.667
NC_035102.1	18071802	.	C	T	.	.	MAF_INRAE=33.544;MAF_USDA=34.524
NC_035102.1	18071816	.	T	C	.	.	MAF_INRAE=4.167;MAF_USDA=11.765
NC_035102.1	18071841	.	A	T	.	.	MAF_INRAE=20.253;MAF_USDA=7.059
NC_035102.1	18071880	.	A	G	.	.	MAF_USDA=24.706
NC_035102.1	18071903	.	C	T	.	.	MAF_INRAE=13.924;MAF_USDA=12.353
NC_035102.1	18072057	.	G	A	.	.	MAF_INRAE=5.263;MAF_USDA=18.75
NC_035102.1	18072087	.	C	T	.	.	MAF_USDA=2.459
NC_035102.1	18072116	.	A	G	.	.	MAF_INRAE=40.506;MAF_USDA=37.647
NC_035102.1	18072118	.	C	G	.	.	MAF_INRAE=38.333;MAF_USDA=39.583
NC_035102.1	18072134	.	A	G	.	.	MAF_INRAE=21.519;MAF_USDA=18.235
NC_035102.1	18072409	.	T	C	.	.	MAF_INRAE=17.089;MAF_USDA=14.583
NC_035102.1	18072635	.	A	C	.	.	MAF_INRAE=38.608;MAF_USDA=29.412
NC_035102.1	18072728	.	A	T	.	.	MAF_INRAE=27.848;MAF_USDA=31.176
NC_035102.1	18072750	.	C	T	.	.	MAF_USDA=1.639
NC_035102.1	18072751	.	A	G	.	.	MAF_USDA=1.639
NC_035102.1	18072753	.	A	C	.	.	MAF_USDA=1.639
NC_035102.1	18072801	.	G	A	.	.	MAF_USDA=1.639
NC_035102.1	18072944	.	T	C	.	.	MAF_INRAE=8.228;MAF_USDA=5.294
NC_035102.1	18072946	.	C	T	.	.	MAF_USDA=2.459
NC_035102.1	18072969	.	C	T	.	.	MAF_INRAE=4.167
NC_035102.1	18072970	.	G	A	.	.	MAF_USDA=1.639
NC_035102.1	18072987	.	C	A	.	.	MAF_USDA=1.639
NC_035102.1	18072993	.	G	T	.	.	MAF_USDA=4.098
NC_035102.1	18073069	.	C	T	.	.	MAF_INRAE=20.0
NC_035102.1	18073081	.	G	A	.	.	MAF_INRAE=22.5
NC_035102.1	18073086	.	T	C	.	.	MAF_USDA=1.639
NC_035102.1	18073096	.	A	G	.	.	MAF_INRAE=21.667
NC_035102.1	18073123	.	G	A	.	.	MAF_INRAE=26.667
NC_035102.1	18073145	.	G	A	.	.	MAF_INRAE=31.667
NC_035102.1	18073171	.	T	C	.	.	MAF_INRAE=31.667
NC_035102.1	18073202	.	G	T	.	.	MAF_INRAE=43.333
NC_035102.1	18073210	.	A	C	.	.	MAF_INRAE=8.333;MAF_USDA=2.353
NC_035102.1	18073212	.	A	G	.	.	MAF_INRAE=40.833;MAF_USDA=38.824
NC_035102.1	18073227	.	T	G	.	.	MAF_INRAE=47.5
NC_035102.1	18073232	.	A	G	.	.	MAF_INRAE=46.667
NC_035102.1	18073236	.	GA	GG	.	.	MAF_USDA=10.417
NC_035102.1	18073237	.	A	G	.	.	MAF_INRAE=22.5;MAF_USDA=10.656
NC_035102.1	18073239	.	G	A	.	.	MAF_USDA=4.098
NC_035102.1	18073241	.	G	C	.	.	MAF_USDA=4.098
NC_035102.1	18073275	.	G	A	.	.	MAF_INRAE=8.333;MAF_USDA=4.118
NC_035102.1	18073292	.	A	G	.	.	MAF_INRAE=50.0
NC_035102.1	18073327	.	G	T	.	.	MAF_INRAE=50.0
NC_035102.1	18073331	.	G	A	.	.	MAF_INRAE=50.0
NC_035102.1	18073336	.	A	G	.	.	MAF_INRAE=50.0
NC_035102.1	18073360	.	G	A	.	.	MAF_INRAE=48.333
NC_035102.1	18073365	.	A	G	.	.	MAF_INRAE=48.333
NC_035102.1	18073367	.	A	G	.	.	MAF_INRAE=49.167
NC_035102.1	18073382	.	C	A	.	.	MAF_INRAE=47.5
NC_035102.1	18073393	.	C	G	.	.	MAF_INRAE=47.5
NC_035102.1	18073399	.	G	A	.	.	MAF_INRAE=47.5
NC_035102.1	18073402	.	G	A	.	.	MAF_INRAE=4.167
NC_035102.1	18073414	.	A	G	.	.	MAF_INRAE=48.333
NC_035102.1	18073424	.	A	T	.	.	MAF_INRAE=48.333
NC_035102.1	18073435	.	C	T	.	.	MAF_INRAE=12.5
NC_035102.1	18073442	.	C	T	.	.	MAF_INRAE=8.333
NC_035102.1	18073456	.	G	A	.	.	MAF_INRAE=8.333;MAF_USDA=10.417
NC_035102.1	18073477	.	C	T	.	.	MAF_INRAE=46.667
NC_035102.1	18073493	.	A	G	.	.	MAF_INRAE=48.333
NC_035102.1	18073496	.	G	A	.	.	MAF_INRAE=5.0
NC_035102.1	18073507	.	A	G	.	.	MAF_INRAE=47.5
NC_035102.1	18073516	.	A	C	.	.	MAF_INRAE=50.0
NC_035102.1	18073523	.	G	T	.	.	MAF_INRAE=47.5
NC_035102.1	18073534	.	G	A	.	.	MAF_INRAE=5.0;MAF_USDA=3.279
NC_035102.1	18073537	.	T	C	.	.	MAF_INRAE=46.667
NC_035102.1	18073538	.	G	T	.	.	MAF_INRAE=46.667
NC_035102.1	18073549	.	A	G	.	.	MAF_INRAE=37.342
NC_035102.1	18073565	.	A	C	.	.	MAF_INRAE=45.833
NC_035102.1	18073572	.	T	G	.	.	MAF_INRAE=6.667
NC_035102.1	18073576	.	A	G	.	.	MAF_INRAE=44.167;MAF_USDA=35.417
NC_035102.1	18073583	.	T	C	.	.	MAF_INRAE=43.333;MAF_USDA=33.333
NC_035102.1	18073593	.	T	A	.	.	MAF_INRAE=42.5;MAF_USDA=22.917
NC_035102.1	18073594	.	A	G	.	.	MAF_INRAE=42.5;MAF_USDA=25.0
NC_035102.1	18073612	.	T	C	.	.	MAF_INRAE=7.5;MAF_USDA=1.639
NC_035102.1	18073615	.	A	T	.	.	MAF_INRAE=29.167;MAF_USDA=14.754
NC_035102.1	18073688	.	C	G	.	.	MAF_USDA=4.098
NC_035102.1	18073739	.	A	T	.	.	MAF_INRAE=41.772;MAF_USDA=31.765
NC_035102.1	18073982	.	C	G	.	.	MAF_USDA=8.197
NC_035102.1	18073986	.	G	A	.	.	MAF_INRAE=4.167
NC_035102.1	18073993	.	G	T	.	.	MAF_USDA=3.279
NC_035102.1	18074053	.	C	T	.	.	MAF_INRAE=11.667;MAF_USDA=12.941
NC_035102.1	18074093	.	G	A	.	.	MAF_INRAE=21.519;MAF_USDA=6.471
NC_035102.1	18074119	.	C	T	.	.	MAF_INRAE=21.519;MAF_USDA=5.882
NC_035102.1	18074172	.	C	T	.	.	MAF_USDA=2.941
NC_035102.1	18074202	.	G	T	.	.	MAF_INRAE=9.494
NC_035102.1	18074240	.	G	A	.	.	MAF_INRAE=13.291;MAF_USDA=21.176
NC_035102.1	18074253	.	A	C	.	.	MAF_USDA=7.377
NC_035102.1	18074259	.	G	A	.	.	MAF_INRAE=13.924;MAF_USDA=12.353
NC_035102.1	18074273	.	G	A	.	.	MAF_USDA=2.459
NC_035102.1	18074320	.	T	G	.	.	MAF_INRAE=13.924;MAF_USDA=11.765
NC_035102.1	18074344	.	A	G	.	.	MAF_USDA=14.706
NC_035102.1	18074373	.	T	C	.	.	MAF_USDA=15.294
NC_035102.1	18074490	.	A	C	.	.	MAF_USDA=1.639
NC_035102.1	18074511	.	T	C	.	.	MAF_INRAE=38.608;MAF_USDA=45.882
NC_035102.1	18074539	.	A	G	.	.	MAF_USDA=2.459
NC_035102.1	18074553	.	G	T	.	.	MAF_INRAE=6.667;MAF_USDA=7.647
NC_035102.1	18074555	.	C	T	.	.	MAF_INRAE=11.392;MAF_USDA=4.918
NC_035102.1	18074572	.	G	A	.	.	MAF_INRAE=6.667;MAF_USDA=7.647
NC_035102.1	18074600	.	G	T	.	.	MAF_INRAE=8.228;MAF_USDA=10.656
NC_035102.1	18074689	.	A	T	.	.	MAF_INRAE=33.544;MAF_USDA=40.0
NC_035102.1	18074761	.	C	A	.	.	MAF_INRAE=18.354;MAF_USDA=20.0
NC_035102.1	18074764	.	T	C	.	.	MAF_INRAE=43.333;MAF_USDA=36.471
NC_035102.1	18074768	.	T	A	.	.	MAF_USDA=3.279
NC_035102.1	18074795	.	T	G	.	.	MAF_USDA=5.833
NC_035102.1	18074818	.	G	A	.	.	MAF_INRAE=21.519;MAF_USDA=13.529
NC_035102.1	18074921	.	C	T	.	.	MAF_USDA=25.0
NC_035102.1	18074951	.	T	C	.	.	MAF_USDA=10.0
NC_035102.1	18075012	.	T	G	.	.	MAF_INRAE=20.253;MAF_USDA=21.765
NC_035102.1	18075024	.	T	G	.	.	MAF_INRAE=25.316;MAF_USDA=30.0
NC_035102.1	18075025	.	A	G	.	.	MAF_INRAE=9.167;MAF_USDA=5.882
NC_035102.1	18075146	.	G	A	.	.	MAF_USDA=3.279
NC_035102.1	18075182	.	C	T	.	.	MAF_INRAE=33.333;MAF_USDA=12.353
NC_035102.1	18075196	.	G	A	.	.	MAF_INRAE=42.405;MAF_USDA=38.235
NC_035102.1	18075221	.	T	C	.	.	MAF_USDA=13.115
NC_035102.1	18075349	.	T	C	.	.	MAF_INRAE=24.684;MAF_USDA=30.0
NC_035102.1	18075381	.	A	T	.	.	MAF_INRAE=32.911;MAF_USDA=48.824
NC_035102.1	18075392	.	G	A	.	.	MAF_INRAE=5.263
NC_035102.1	18075418	.	T	C	.	.	MAF_INRAE=22.152;MAF_USDA=18.235
NC_035102.1	18075428	.	G	A	.	.	MAF_USDA=3.279
NC_035102.1	18075432	.	C	A	.	.	MAF_INRAE=8.228;MAF_USDA=5.882
NC_035102.1	18075449	.	C	T	.	.	MAF_USDA=1.639
NC_035102.1	18075458	.	G	A	.	.	MAF_INRAE=18.354;MAF_USDA=20.588
NC_035102.1	18075461	.	T	C	.	.	MAF_INRAE=37.5;MAF_USDA=48.824
NC_035102.1	18075521	.	G	A	.	.	MAF_USDA=47.5
NC_035102.1	18075523	.	T	A	.	.	MAF_USDA=31.25
NC_035102.1	18075574	.	T	G	.	.	MAF_USDA=1.639
NC_035102.1	18075580	.	T	G	.	.	MAF_INRAE=48.101;MAF_USDA=30.0
NC_035102.1	18075589	.	T	C	.	.	MAF_USDA=1.639
NC_035102.1	18075678	.	G	T	.	.	MAF_INRAE=34.177;MAF_USDA=17.647
NC_035102.1	18075801	.	C	T	.	.	MAF_USDA=10.417
NC_035102.1	18075820	.	G	A	.	.	MAF_INRAE=18.987;MAF_USDA=32.353
NC_035102.1	18075863	.	A	G	.	.	MAF_USDA=1.639
NC_035102.1	18075865	.	A	T	.	.	MAF_INRAE=32.278;MAF_USDA=37.059
NC_035102.1	18075900	.	A	G	.	.	MAF_INRAE=32.911;MAF_USDA=37.059
NC_035102.1	18075912	.	G	A	.	.	MAF_INRAE=32.911;MAF_USDA=45.882
NC_035102.1	18075931	.	T	C	.	.	MAF_INRAE=20.886;MAF_USDA=5.882
NC_035102.1	18076002	.	C	A	.	.	MAF_INRAE=13.924;MAF_USDA=12.941
NC_035102.1	18076108	.	T	A	.	.	MAF_USDA=4.918
NC_035102.1	18076132	.	G	C	.	.	MAF_INRAE=4.167
NC_035102.1	18076207	.	C	T	.	.	MAF_INRAE=13.924;MAF_USDA=12.941
NC_035102.1	18076216	.	C	G	.	.	MAF_USDA=2.941
NC_035102.1	18076248	.	G	A	.	.	MAF_USDA=4.098
NC_035102.1	18076256	.	C	G	.	.	MAF_USDA=8.235
NC_035102.1	18076271	.	A	G	.	.	MAF_USDA=4.098
NC_035102.1	18076317	.	A	G	.	.	MAF_INRAE=44.304;MAF_USDA=37.059
NC_035102.1	18076384	.	T	C	.	.	MAF_INRAE=8.861;MAF_USDA=5.882
NC_035102.1	18076422	.	T	C	.	.	MAF_INRAE=43.038;MAF_USDA=25.882
NC_035102.1	18076442	.	G	C	.	.	MAF_INRAE=13.924;MAF_USDA=24.706
NC_035102.1	18076473	.	T	G	.	.	MAF_INRAE=3.333
NC_035102.1	18076494	.	C	T	.	.	MAF_INRAE=16.456;MAF_USDA=34.706
NC_035102.1	18076644	.	G	A	.	.	MAF_USDA=1.639
NC_035102.1	18076660	.	T	C	.	.	MAF_USDA=1.639
NC_035102.1	18076661	.	G	A	.	.	MAF_USDA=1.639
NC_035102.1	18076692	.	T	C	.	.	MAF_USDA=4.918
NC_035102.1	18076693	.	G	A	.	.	MAF_USDA=1.639
NC_035102.1	18076702	.	C	T	.	.	MAF_USDA=3.279
NC_035102.1	18076729	.	G	T	.	.	MAF_USDA=7.647
NC_035102.1	18076741	.	G	T	.	.	MAF_INRAE=41.667;MAF_USDA=20.588
NC_035102.1	18077019	.	C	A	.	.	MAF_INRAE=11.392;MAF_USDA=5.882
NC_035102.1	18077036	.	A	C	.	.	MAF_INRAE=18.987;MAF_USDA=8.235
NC_035102.1	18077127	.	G	T	.	.	MAF_USDA=1.639
NC_035102.1	18077143	.	G	C	.	.	MAF_INRAE=22.152;MAF_USDA=24.706
NC_035102.1	18077154	.	G	A	.	.	MAF_INRAE=7.5;MAF_USDA=16.667
NC_035102.1	18077180	.	A	C	.	.	MAF_INRAE=10.127;MAF_USDA=13.115
NC_035102.1	18077200	.	T	A	.	.	MAF_INRAE=6.667
NC_035102.1	18077235	.	A	C	.	.	MAF_INRAE=13.291
NC_035102.1	18077367	.	T	C	.	.	MAF_USDA=2.459
NC_035102.1	18077376	.	G	A	.	.	MAF_INRAE=21.519;MAF_USDA=20.0
NC_035102.1	18077389	.	A	G	.	.	MAF_INRAE=7.5;MAF_USDA=5.738
NC_035102.1	18077495	.	T	C	.	.	MAF_USDA=1.639
NC_035102.1	18077595	.	C	A	.	.	MAF_INRAE=40.506;MAF_USDA=33.529
NC_035102.1	18077660	.	G	A	.	.	MAF_INRAE=4.167;MAF_USDA=1.639
NC_035102.1	18077705	.	G	A	.	.	MAF_INRAE=39.167;MAF_USDA=20.588
NC_035102.1	18077834	.	G	A	.	.	MAF_INRAE=10.526;MAF_USDA=11.364
NC_035102.1	18077861	.	G	A	.	.	MAF_INRAE=36.842;MAF_USDA=15.909
NC_035102.1	18077862	.	C	T	.	.	MAF_USDA=6.818
NC_035102.1	18078024	.	T	G	.	.	MAF_INRAE=10.526;MAF_USDA=31.25
NC_035102.1	18078061	.	C	T	.	.	MAF_USDA=21.739
NC_035102.1	18078130	.	T	G	.	.	MAF_USDA=14.286
NC_035102.1	18078133	.	T	G	.	.	MAF_INRAE=36.842;MAF_USDA=14.286
NC_035102.1	18078321	.	T	G	.	.	MAF_USDA=1.639
NC_035102.1	18078398	.	T	G	.	.	MAF_USDA=2.459
NC_035102.1	18078613	.	T	A	.	.	MAF_INRAE=7.5;MAF_USDA=4.918
NC_035102.1	18078633	.	A	C	.	.	MAF_INRAE=9.494;MAF_USDA=1.639
NC_035102.1	18078679	.	A	G	.	.	MAF_USDA=5.0
NC_035102.1	18078680	.	T	A	.	.	MAF_USDA=4.167
NC_035102.1	18078681	.	A	C	.	.	MAF_USDA=4.167
NC_035102.1	18078724	.	A	G	.	.	MAF_USDA=4.167
NC_035102.1	18078748	.	A	C	.	.	MAF_INRAE=21.519;MAF_USDA=24.118
NC_035102.1	18078811	.	A	T	.	.	MAF_USDA=9.836
NC_035102.1	18079042	.	C	A	.	.	MAF_USDA=10.656
NC_035102.1	18079139	.	C	G	.	.	MAF_USDA=2.459
NC_035102.1	18079221	.	T	C	.	.	MAF_INRAE=21.519;MAF_USDA=20.0
NC_035102.1	18079254	.	G	A	.	.	MAF_INRAE=21.519;MAF_USDA=5.882
NC_035102.1	18079255	.	C	A	.	.	MAF_INRAE=8.333;MAF_USDA=10.588
NC_035102.1	18079259	.	T	A	.	.	MAF_INRAE=10.127;MAF_USDA=1.639
NC_035102.1	18079302	.	A	C	.	.	MAF_USDA=1.639
NC_035102.1	18079390	.	G	A	.	.	MAF_INRAE=10.127;MAF_USDA=2.459
NC_035102.1	18079529	.	A	T	.	.	MAF_INRAE=13.924;MAF_USDA=12.353
NC_035102.1	18079600	.	C	T	.	.	MAF_INRAE=45.57;MAF_USDA=37.647
NC_035102.1	18079613	.	A	G	.	.	MAF_USDA=1.639
NC_035102.1	18079634	.	C	T	.	.	MAF_INRAE=35.443;MAF_USDA=32.941
NC_035102.1	18079792	.	C	A	.	.	MAF_USDA=4.918
NC_035102.1	18079821	.	T	G	.	.	MAF_USDA=2.459
NC_035102.1	18079983	.	A	G	.	.	MAF_USDA=11.475
NC_035102.1	18080025	.	A	G	.	.	MAF_INRAE=10.127;MAF_USDA=1.639
NC_035102.1	18080175	.	A	G	.	.	MAF_INRAE=45.57;MAF_USDA=47.647
NC_035102.1	18080230	.	G	C	.	.	MAF_USDA=3.529
NC_035102.1	18080285	.	C	A	.	.	MAF_USDA=9.016
NC_035102.1	18080392	.	C	A	.	.	MAF_USDA=1.639
NC_035102.1	18080431	.	C	T	.	.	MAF_INRAE=35.443;MAF_USDA=35.882
NC_035102.1	18080460	.	C	T	.	.	MAF_INRAE=10.127;MAF_USDA=1.639
NC_035102.1	18080622	.	G	A	.	.	MAF_USDA=10.656
NC_035102.1	18080697	.	C	A	.	.	MAF_USDA=2.459
NC_035102.1	18080732	.	A	G	.	.	MAF_INRAE=17.089;MAF_USDA=23.529
NC_035102.1	18080745	.	A	G	.	.	MAF_USDA=3.279
NC_035102.1	18080746	.	C	T	.	.	MAF_USDA=3.279
NC_035102.1	18080782	.	T	C	.	.	MAF_USDA=4.118
NC_035102.1	18080814	.	A	C	.	.	MAF_USDA=4.918
NC_035102.1	18080886	.	G	A	.	.	MAF_INRAE=10.127;MAF_USDA=1.639
NC_035102.1	18080905	.	C	A	.	.	MAF_INRAE=5.263;MAF_USDA=18.75
NC_035102.1	18080910	.	C	T	.	.	MAF_INRAE=10.127;MAF_USDA=1.639
NC_035102.1	18080913	.	C	T	.	.	MAF_INRAE=45.57;MAF_USDA=45.294
NC_035102.1	18080965	.	C	A	.	.	MAF_INRAE=46.835;MAF_USDA=26.471
NC_035102.1	18081072	.	A	C	.	.	MAF_INRAE=13.291;MAF_USDA=12.353
NC_035102.1	18081136	.	A	T	.	.	MAF_INRAE=8.228
NC_035102.1	18081194	.	T	G	.	.	MAF_INRAE=35.443;MAF_USDA=36.471
NC_035102.1	18081230	.	C	T	.	.	MAF_INRAE=9.494;MAF_USDA=1.639
NC_035102.1	18081299	.	T	C	.	.	MAF_INRAE=44.937;MAF_USDA=45.882
NC_035102.1	18081350	.	C	T	.	.	MAF_INRAE=9.494;MAF_USDA=16.667
NC_035102.1	18081480	.	G	C	.	.	MAF_USDA=9.016
NC_035102.1	18081491	.	G	A	.	.	MAF_INRAE=17.089;MAF_USDA=25.882
NC_035102.1	18081737	.	G	A	.	.	MAF_INRAE=40.833;MAF_USDA=12.941
NC_035102.1	18081743	.	C	A	.	.	MAF_INRAE=10.759;MAF_USDA=7.059
NC_035102.1	18081777	.	G	T	.	.	MAF_INRAE=45.57;MAF_USDA=45.882
NC_035102.1	18081820	.	G	T	.	.	MAF_INRAE=49.167;MAF_USDA=22.951
NC_035102.1	18081829	.	A	C	.	.	MAF_INRAE=45.57;MAF_USDA=46.471
NC_035102.1	18081972	.	C	A	.	.	MAF_INRAE=39.167;MAF_USDA=13.529
NC_035102.1	18082255	.	G	T	.	.	MAF_INRAE=13.924;MAF_USDA=12.941
NC_035102.1	18082286	.	C	T	.	.	MAF_USDA=1.639
NC_035102.1	18082322	.	G	T	.	.	MAF_INRAE=8.333;MAF_USDA=10.0
NC_035102.1	18082410	.	G	A	.	.	MAF_INRAE=6.667;MAF_USDA=7.647
NC_035102.1	18082531	.	G	A	.	.	MAF_USDA=1.639
NC_035102.1	18082547	.	G	A	.	.	MAF_INRAE=10.127;MAF_USDA=1.639
NC_035102.1	18082562	.	T	G	.	.	MAF_INRAE=9.494;MAF_USDA=12.295
NC_035102.1	18082723	.	G	A	.	.	MAF_INRAE=45.57;MAF_USDA=46.471
NC_035102.1	18082811	.	G	A	.	.	MAF_INRAE=45.57;MAF_USDA=47.647
NC_035102.1	18082887	.	G	A	.	.	MAF_USDA=5.882
NC_035102.1	18082953	.	C	A	.	.	MAF_INRAE=21.519;MAF_USDA=6.471
NC_035102.1	18082991	.	A	T	.	.	MAF_INRAE=4.167;MAF_USDA=1.639
NC_035102.1	18083022	.	A	C	.	.	MAF_USDA=11.475
NC_035102.1	18083078	.	G	A	.	.	MAF_USDA=1.639
NC_035102.1	18083083	.	G	A	.	.	MAF_USDA=2.459
NC_035102.1	18083138	.	G	C	.	.	MAF_INRAE=49.167;MAF_USDA=24.118
NC_035102.1	18083237	.	T	C	.	.	MAF_INRAE=46.203;MAF_USDA=47.647
NC_035102.1	18083251	.	C	T	.	.	MAF_INRAE=7.5;MAF_USDA=6.557
NC_035102.1	18083339	.	C	T	.	.	MAF_INRAE=21.519;MAF_USDA=10.417
NC_035102.1	18083340	.	A	T	.	.	MAF_INRAE=25.0;MAF_USDA=10.417
NC_035102.1	18083610	.	G	T	.	.	MAF_INRAE=45.57;MAF_USDA=46.471
NC_035102.1	18083616	.	G	T	.	.	MAF_INRAE=7.5;MAF_USDA=5.738
NC_035102.1	18083654	.	A	G	.	.	MAF_INRAE=17.5
NC_035102.1	18083663	.	G	A	.	.	MAF_INRAE=18.333
NC_035102.1	18083679	.	G	A	.	.	MAF_INRAE=16.667
NC_035102.1	18083692	.	A	G	.	.	MAF_INRAE=20.0
NC_035102.1	18083741	.	T	C	.	.	MAF_INRAE=20.0
NC_035102.1	18083793	.	T	C	.	.	MAF_USDA=3.279
NC_035102.1	18083794	.	G	C	.	.	MAF_INRAE=50.0;MAF_USDA=24.118
NC_035102.1	18083814	.	A	C	.	.	MAF_INRAE=45.57;MAF_USDA=37.647
NC_035102.1	18083817	.	T	G	.	.	MAF_INRAE=13.924;MAF_USDA=12.941
NC_035102.1	18083886	.	T	C	.	.	MAF_INRAE=49.167;MAF_USDA=24.706
NC_035102.1	18083890	.	A	C	.	.	MAF_INRAE=8.228;MAF_USDA=1.639
NC_035102.1	18083910	.	T	A	.	.	MAF_INRAE=10.127;MAF_USDA=1.639
NC_035102.1	18083928	.	C	T	.	.	MAF_INRAE=45.57;MAF_USDA=40.588
NC_035102.1	18084136	.	G	T	.	.	MAF_USDA=2.941
NC_035102.1	18084155	.	G	A	.	.	MAF_USDA=2.459
NC_035102.1	18084160	.	C	A	.	.	MAF_INRAE=35.443;MAF_USDA=27.059
NC_035102.1	18084235	.	C	T	.	.	MAF_USDA=4.167
NC_035102.1	18084240	.	C	A	.	.	MAF_INRAE=4.167
NC_035102.1	18084268	.	G	A	.	.	MAF_INRAE=45.57;MAF_USDA=49.412
NC_035102.1	18084498	.	T	C	.	.	MAF_INRAE=21.053
NC_035102.1	18084542	.	ATGTTGTGGGGA	ATGTTGTGGGGG	.	.	MAF_USDA=45.833
NC_035102.1	18084553	.	A	G	.	.	MAF_INRAE=21.053;MAF_USDA=29.508
NC_035102.1	18084564	.	G	C	.	.	MAF_INRAE=48.101;MAF_USDA=42.941
NC_035102.1	18084659	.	G	A	.	.	MAF_INRAE=46.835
NC_035102.1	18084660	.	A	T	.	.	MAF_USDA=8.333
NC_035102.1	18084715	.	T	G	.	.	MAF_USDA=2.459
NC_035102.1	18084731	.	T	A	.	.	MAF_INRAE=44.937;MAF_USDA=31.765
NC_035102.1	18084748	.	C	A	.	.	MAF_INRAE=10.127;MAF_USDA=1.639
NC_035102.1	18084803	.	C	A	.	.	MAF_USDA=1.639
NC_035102.1	18084844	.	G	T	.	.	MAF_USDA=1.667
NC_035102.1	18084871	.	G	T	.	.	MAF_INRAE=49.167;MAF_USDA=25.595
NC_035102.1	18084905	.	A	G	.	.	MAF_USDA=1.639
NC_035102.1	18084934	.	T	C	.	.	MAF_USDA=5.738
NC_035102.1	18084936	.	C	T	.	.	MAF_USDA=8.197
NC_035102.1	18084942	.	A	G	.	.	MAF_USDA=4.918
NC_035102.1	18084973	.	A	C	.	.	MAF_INRAE=10.127;MAF_USDA=1.639
NC_035102.1	18085045	.	A	C	.	.	MAF_USDA=9.016
NC_035102.1	18085055	.	G	A	.	.	MAF_INRAE=45.57;MAF_USDA=40.588
NC_035102.1	18085090	.	G	T	.	.	MAF_USDA=4.918
NC_035102.1	18085126	.	C	A	.	.	MAF_USDA=11.475
NC_035102.1	18085127	.	A	G	.	.	MAF_INRAE=48.101;MAF_USDA=48.235
NC_035102.1	18085143	.	A	T	.	.	MAF_INRAE=8.228;MAF_USDA=1.639
NC_035102.1	18085146	.	G	A	.	.	MAF_INRAE=21.519;MAF_USDA=5.882
NC_035102.1	18085191	.	T	G	.	.	MAF_USDA=11.475
NC_035102.1	18085246	.	G	A	.	.	MAF_USDA=3.279
NC_035102.1	18085261	.	C	A	.	.	MAF_INRAE=10.127;MAF_USDA=1.639
NC_035102.1	18085277	.	G	A	.	.	MAF_INRAE=8.228;MAF_USDA=1.639
NC_035102.1	18085280	.	G	A	.	.	MAF_USDA=4.098
NC_035102.1	18085400	.	C	T	.	.	MAF_USDA=6.557
NC_035102.1	18085409	.	A	T	.	.	MAF_INRAE=10.127;MAF_USDA=1.639
NC_035102.1	18085475	.	A	G	.	.	MAF_INRAE=20.886;MAF_USDA=6.471
NC_035102.1	18085523	.	A	G	.	.	MAF_INRAE=13.924;MAF_USDA=25.882
NC_035102.1	18085525	.	G	A	.	.	MAF_INRAE=5.0;MAF_USDA=12.941
NC_035102.1	18085544	.	G	A	.	.	MAF_INRAE=27.215;MAF_USDA=47.059
NC_035102.1	18085552	.	G	T	.	.	MAF_USDA=15.574
NC_035102.1	18085567	.	A	C	.	.	MAF_USDA=4.918
NC_035102.1	18085574	.	T	C	.	.	MAF_USDA=4.918
NC_035102.1	18085588	.	C	T	.	.	MAF_USDA=12.353
NC_035102.1	18085605	.	A	C	.	.	MAF_INRAE=10.526;MAF_USDA=23.214
NC_035102.1	18085606	.	T	C	.	.	MAF_USDA=8.333
NC_035102.1	18085607	.	G	A	.	.	MAF_USDA=25.882
NC_035102.1	18086066	.	C	A	.	.	MAF_INRAE=10.127;MAF_USDA=1.639
NC_035102.1	18086078	.	T	G	.	.	MAF_USDA=4.098
NC_035102.1	18086263	.	A	G	.	.	MAF_USDA=2.941
NC_035102.1	18086307	.	T	A	.	.	MAF_INRAE=5.0;MAF_USDA=31.25
NC_035102.1	18086308	.	T	A	.	.	MAF_INRAE=14.167;MAF_USDA=4.167
NC_035102.1	18086312	.	T	C	.	.	MAF_USDA=10.656
NC_035102.1	18086409	.	C	T	.	.	MAF_INRAE=21.519;MAF_USDA=23.529
NC_035102.1	18086413	.	G	A	.	.	MAF_USDA=3.279
NC_035102.1	18086501	.	G	A	.	.	MAF_INRAE=21.519;MAF_USDA=6.471
NC_035102.1	18086538	.	G	A	.	.	MAF_USDA=3.279
NC_035102.1	18086864	.	T	A	.	.	MAF_USDA=11.475
NC_035102.1	18086935	.	A	G	.	.	MAF_USDA=5.738
NC_035102.1	18086938	.	G	A	.	.	MAF_USDA=1.639
NC_035102.1	18086986	.	G	A	.	.	MAF_INRAE=5.263;MAF_USDA=18.75
NC_035102.1	18087032	.	T	C	.	.	MAF_USDA=11.475
NC_035102.1	18087074	.	T	G	.	.	MAF_INRAE=1.667
NC_035102.1	18087095	.	C	G	.	.	MAF_INRAE=23.418;MAF_USDA=22.941
NC_035102.1	18087112	.	C	T	.	.	MAF_USDA=3.279
NC_035102.1	18087216	.	C	A	.	.	MAF_USDA=4.098
NC_035102.1	18087219	.	G	T	.	.	MAF_INRAE=10.127;MAF_USDA=1.639
NC_035102.1	18087314	.	G	A	.	.	MAF_USDA=2.459
NC_035102.1	18087392	.	A	G	.	.	MAF_INRAE=10.127;MAF_USDA=1.639
NC_035102.1	18087398	.	T	C	.	.	MAF_USDA=1.639
NC_035102.1	18087479	.	G	T	.	.	MAF_INRAE=21.519;MAF_USDA=22.941
NC_035102.1	18087517	.	T	A	.	.	MAF_INRAE=46.203;MAF_USDA=37.059
NC_035102.1	18087568	.	A	C	.	.	MAF_USDA=1.639
NC_035102.1	18087656	.	A	G	.	.	MAF_INRAE=8.333;MAF_USDA=12.941
NC_035102.1	18087691	.	T	C	.	.	MAF_INRAE=45.57;MAF_USDA=40.0
NC_035102.1	18087719	.	G	T	.	.	MAF_USDA=9.836
NC_035102.1	18087794	.	C	T	.	.	MAF_USDA=3.279
NC_035102.1	18087841	.	C	A	.	.	MAF_INRAE=21.519;MAF_USDA=5.882
NC_035102.1	18087886	.	G	T	.	.	MAF_USDA=4.918
NC_035102.1	18088035	.	T	C	.	.	MAF_INRAE=4.167
NC_035102.1	18088178	.	C	T	.	.	MAF_INRAE=10.833;MAF_USDA=7.647
NC_035102.1	18088208	.	T	A	.	.	MAF_INRAE=10.127;MAF_USDA=6.557
NC_035102.1	18088268	.	C	T	.	.	MAF_INRAE=44.304;MAF_USDA=37.059
NC_035102.1	18088396	.	G	C	.	.	MAF_INRAE=2.5;MAF_USDA=13.529
NC_035102.1	18088447	.	G	T	.	.	MAF_USDA=4.167
NC_035102.1	18088471	.	T	A	.	.	MAF_USDA=2.941
NC_035102.1	18088567	.	A	T	.	.	MAF_INRAE=2.5;MAF_USDA=10.588
NC_035102.1	18088582	.	T	A	.	.	MAF_INRAE=13.924;MAF_USDA=15.294
NC_035102.1	18088594	.	A	G	.	.	MAF_USDA=3.279
NC_035102.1	18088601	.	G	T	.	.	MAF_USDA=2.353
NC_035102.1	18088717	.	C	A	.	.	MAF_INRAE=17.5;MAF_USDA=38.824
NC_035102.1	18088738	.	T	G	.	.	MAF_USDA=4.098
NC_035102.1	18088789	.	A	C	.	.	MAF_INRAE=27.215;MAF_USDA=22.941
NC_035102.1	18088825	.	T	A	.	.	MAF_INRAE=46.667;MAF_USDA=22.353
NC_035102.1	18088827	.	A	C	.	.	MAF_USDA=1.639
NC_035102.1	18088829	.	A	C	.	.	MAF_INRAE=15.823;MAF_USDA=10.588
NC_035102.1	18088832	.	T	G	.	.	MAF_INRAE=20.886;MAF_USDA=11.765
NC_035102.1	18088834	.	A	T	.	.	MAF_USDA=1.639
NC_035102.1	18088891	.	A	T	.	.	MAF_INRAE=9.494;MAF_USDA=6.557
NC_035102.1	18088994	.	T	A	.	.	MAF_INRAE=21.519;MAF_USDA=5.882
NC_035102.1	18089015	.	T	C	.	.	MAF_INRAE=4.167
NC_035102.1	18089040	.	A	C	.	.	MAF_INRAE=5.263;MAF_USDA=16.667
NC_035102.1	18089070	.	T	A	.	.	MAF_INRAE=8.228;MAF_USDA=7.377
NC_035102.1	18089073	.	A	T	.	.	MAF_INRAE=37.5;MAF_USDA=10.0
NC_035102.1	18089093	.	T	C	.	.	MAF_INRAE=3.333;MAF_USDA=1.639
NC_035102.1	18089209	.	A	G	.	.	MAF_INRAE=4.167
NC_035102.1	18089220	.	G	T	.	.	MAF_INRAE=43.038;MAF_USDA=31.176
NC_035102.1	18089222	.	G	T	.	.	MAF_INRAE=7.5;MAF_USDA=2.459
NC_035102.1	18089236	.	A	G	.	.	MAF_USDA=2.459
NC_035102.1	18089294	.	A	T	.	.	MAF_INRAE=7.595;MAF_USDA=2.459
NC_035102.1	18089354	.	A	G	.	.	MAF_USDA=4.098
NC_035102.1	18089502	.	T	A	.	.	MAF_INRAE=17.089;MAF_USDA=9.836
NC_035102.1	18089508	.	T	A	.	.	MAF_USDA=6.557
NC_035102.1	18089509	.	T	A	.	.	MAF_USDA=40.0
NC_035102.1	18089510	.	A	T	.	.	MAF_INRAE=36.667;MAF_USDA=11.176
NC_035102.1	18089526	.	T	A	.	.	MAF_INRAE=4.167
NC_035102.1	18089552	.	G	A	.	.	MAF_USDA=1.639
NC_035102.1	18089554	.	G	A	.	.	MAF_INRAE=8.228;MAF_USDA=3.279
NC_035102.1	18089555	.	G	A	.	.	MAF_INRAE=4.167
NC_035102.1	18089610	.	G	A	.	.	MAF_INRAE=8.228;MAF_USDA=16.471
NC_035102.1	18089662	.	G	T	.	.	MAF_INRAE=8.333;MAF_USDA=15.294
NC_035102.1	18089694	.	A	C	.	.	MAF_INRAE=20.886;MAF_USDA=5.294
NC_035102.1	18089697	.	T	G	.	.	MAF_INRAE=4.167
NC_035102.1	18089700	.	A	G	.	.	MAF_USDA=2.459
NC_035102.1	18089764	.	C	G	.	.	MAF_INRAE=4.167
NC_035102.1	18089817	.	T	C	.	.	MAF_USDA=5.882
NC_035102.1	18089868	.	C	T	.	.	MAF_INRAE=47.5;MAF_USDA=31.765
NC_035102.1	18089961	.	G	T	.	.	MAF_INRAE=50.0;MAF_USDA=22.917
NC_035102.1	18090014	.	G	A	.	.	MAF_INRAE=47.5;MAF_USDA=22.917
NC_035102.1	18090077	.	G	A	.	.	MAF_INRAE=21.519;MAF_USDA=4.706
NC_035102.1	18090099	.	G	A	.	.	MAF_USDA=1.639
NC_035102.1	18090127	.	G	T	.	.	MAF_INRAE=3.333
NC_035102.1	18090194	.	A	G	.	.	MAF_USDA=2.459
NC_035102.1	18090206	.	G	A	.	.	MAF_USDA=1.639
NC_035102.1	18090221	.	G	A	.	.	MAF_INRAE=37.5;MAF_USDA=8.235
NC_035102.1	18090356	.	G	A	.	.	MAF_INRAE=4.167
NC_035102.1	18090385	.	C	T	.	.	MAF_INRAE=8.228
NC_035102.1	18090470	.	G	A	.	.	MAF_INRAE=8.228
NC_035102.1	18090702	.	A	G	.	.	MAF_INRAE=39.241;MAF_USDA=19.565
NC_035102.1	18090727	.	T	C	.	.	MAF_INRAE=41.667;MAF_USDA=19.565
NC_035102.1	18090741	.	C	T	.	.	MAF_USDA=4.348
NC_035102.1	18090851	.	G	A	.	.	MAF_INRAE=13.924;MAF_USDA=13.043
NC_035102.1	18090858	.	T	C	.	.	MAF_INRAE=23.418;MAF_USDA=10.87
NC_035102.1	18091005	.	C	A	.	.	MAF_INRAE=8.228
NC_035102.1	18091037	.	C	T	.	.	MAF_INRAE=41.667;MAF_USDA=19.565
NC_035102.1	18091172	.	A	G	.	.	MAF_INRAE=14.557;MAF_USDA=41.304
NC_035102.1	18091226	.	T	C	.	.	MAF_INRAE=13.924;MAF_USDA=13.043
NC_035102.1	18091263	.	G	T	.	.	MAF_INRAE=5.263;MAF_USDA=28.261
NC_035102.1	18091308	.	G	T	.	.	MAF_INRAE=39.873;MAF_USDA=19.565
NC_035102.1	18091424	.	A	T	.	.	MAF_INRAE=4.167
NC_035102.1	18091468	.	T	G	.	.	MAF_INRAE=9.494
NC_035102.1	18091645	.	G	A	.	.	MAF_INRAE=15.19;MAF_USDA=41.304
NC_035102.1	18091646	.	A	G	.	.	MAF_INRAE=6.667;MAF_USDA=41.304
NC_035102.1	18091702	.	G	T	.	.	MAF_INRAE=10.526
NC_035102.1	18091704	.	T	A	.	.	MAF_INRAE=4.167
NC_035102.1	18091741	.	G	C	.	.	MAF_USDA=10.87
NC_035102.1	18091829	.	T	A	.	.	MAF_INRAE=41.667;MAF_USDA=19.565
NC_035102.1	18091846	.	C	T	.	.	MAF_INRAE=8.228
NC_035102.1	18091919	.	G	A	.	.	MAF_INRAE=22.785;MAF_USDA=10.87
NC_035102.1	18091931	.	G	A	.	.	MAF_INRAE=4.167
NC_035102.1	18091951	.	T	C	.	.	MAF_INRAE=43.038;MAF_USDA=19.565
NC_035102.1	18091972	.	T	C	.	.	MAF_INRAE=41.667;MAF_USDA=19.565
NC_035102.1	18092002	.	A	T	.	.	MAF_INRAE=13.924;MAF_USDA=15.217
NC_035102.1	18092053	.	C	T	.	.	MAF_INRAE=39.873;MAF_USDA=19.565
NC_035102.1	18092061	.	C	T	.	.	MAF_INRAE=39.873;MAF_USDA=19.565
NC_035102.1	18092084	.	T	C	.	.	MAF_INRAE=39.873;MAF_USDA=19.565
NC_035102.1	18092109	.	G	A	.	.	MAF_INRAE=39.873;MAF_USDA=19.565
NC_035102.1	18092164	.	A	G	.	.	MAF_INRAE=43.038;MAF_USDA=19.565
NC_035102.1	18092248	.	A	T	.	.	MAF_INRAE=39.873;MAF_USDA=19.565
NC_035102.1	18092307	.	A	G	.	.	MAF_INRAE=10.526
NC_035102.1	18092314	.	G	T	.	.	MAF_INRAE=43.038;MAF_USDA=19.565
NC_035102.1	18092348	.	G	T	.	.	MAF_INRAE=42.5;MAF_USDA=19.565
NC_035102.1	18092383	.	T	C	.	.	MAF_INRAE=8.228
NC_035102.1	18092521	.	C	T	.	.	MAF_INRAE=40.833;MAF_USDA=19.565
NC_035102.1	18092537	.	C	T	.	.	MAF_INRAE=13.924;MAF_USDA=13.043
NC_035102.1	18092556	.	G	T	.	.	MAF_INRAE=41.667;MAF_USDA=19.565
NC_035102.1	18092632	.	G	A	.	.	MAF_INRAE=10.127
NC_035102.1	18092708	.	C	A	.	.	MAF_USDA=4.348
NC_035102.1	18092816	.	C	G	.	.	MAF_USDA=10.87
NC_035102.1	18092881	.	A	G	.	.	MAF_INRAE=5.263;MAF_USDA=18.75
NC_035102.1	18093191	.	T	A	.	.	MAF_INRAE=41.667;MAF_USDA=19.565
NC_035102.1	18093201	.	G	T	.	.	MAF_INRAE=3.333
NC_035102.1	18093272	.	G	A	.	.	MAF_INRAE=4.167
NC_035102.1	18093397	.	A	G	.	.	MAF_INRAE=22.785;MAF_USDA=10.87
NC_035102.1	18093518	.	G	A	.	.	MAF_INRAE=8.333;MAF_USDA=24.706
NC_035102.1	18093550	.	A	C	.	.	MAF_INRAE=8.228;MAF_USDA=2.459
NC_035102.1	18093564	.	A	T	.	.	MAF_INRAE=10.127;MAF_USDA=6.557
NC_035102.1	18093780	.	C	T	.	.	MAF_USDA=1.639
NC_035102.1	18093897	.	T	A	.	.	MAF_INRAE=21.519;MAF_USDA=5.882
NC_035102.1	18093925	.	A	C	.	.	MAF_USDA=4.167
NC_035102.1	18093949	.	C	T	.	.	MAF_INRAE=37.5;MAF_USDA=8.824
NC_035102.1	18094005	.	A	C	.	.	MAF_USDA=3.529
NC_035102.1	18094040	.	C	T	.	.	MAF_INRAE=8.333;MAF_USDA=25.294
NC_035102.1	18094051	.	C	A	.	.	MAF_USDA=1.639
NC_035102.1	18094063	.	C	T	.	.	MAF_USDA=1.639
NC_035102.1	18094225	.	G	A	.	.	MAF_INRAE=46.203;MAF_USDA=36.471
NC_035102.1	18094250	.	C	A	.	.	MAF_INRAE=4.167
NC_035102.1	18094293	.	T	C	.	.	MAF_USDA=4.098
NC_035102.1	18094353	.	T	A	.	.	MAF_USDA=1.639
NC_035102.1	18094386	.	G	A	.	.	MAF_INRAE=10.127
NC_035102.1	18094395	.	T	G	.	.	MAF_INRAE=8.228;MAF_USDA=2.459
NC_035102.1	18094423	.	G	A	.	.	MAF_USDA=2.5
NC_035102.1	18094427	.	G	A	.	.	MAF_USDA=1.667
NC_035102.1	18094533	.	A	G	.	.	MAF_USDA=1.639
NC_035102.1	18094585	.	C	A	.	.	MAF_INRAE=6.667;MAF_USDA=11.765
NC_035102.1	18094589	.	A	T	.	.	MAF_USDA=3.279
NC_035102.1	18094625	.	G	A	.	.	MAF_INRAE=37.5;MAF_USDA=8.235
NC_035102.1	18094658	.	G	T	.	.	MAF_INRAE=43.038;MAF_USDA=49.412
NC_035102.1	18094755	.	C	A	.	.	MAF_INRAE=4.167
NC_035102.1	18094757	.	A	T	.	.	MAF_INRAE=39.873;MAF_USDA=48.824
NC_035102.1	18094775	.	T	A	.	.	MAF_INRAE=8.228;MAF_USDA=2.459
NC_035102.1	18094849	.	A	C	.	.	MAF_INRAE=8.228;MAF_USDA=2.459
NC_035102.1	18094860	.	T	G	.	.	MAF_INRAE=39.873;MAF_USDA=49.412
NC_035102.1	18094921	.	T	A	.	.	MAF_INRAE=8.228;MAF_USDA=2.459
NC_035102.1	18094938	.	C	T	.	.	MAF_INRAE=4.167;MAF_USDA=4.098
NC_035102.1	18094939	.	G	T	.	.	MAF_INRAE=40.506;MAF_USDA=49.412
NC_035102.1	18094943	.	T	C	.	.	MAF_INRAE=7.5;MAF_USDA=2.459
NC_035102.1	18095029	.	T	G	.	.	MAF_INRAE=37.5;MAF_USDA=8.235
NC_035102.1	18095061	.	A	G	.	.	MAF_USDA=8.824
NC_035102.1	18095067	.	C	A	.	.	MAF_INRAE=8.228;MAF_USDA=3.279
NC_035102.1	18095223	.	G	C	.	.	MAF_USDA=8.197
NC_035102.1	18095235	.	A	T	.	.	MAF_INRAE=8.228;MAF_USDA=2.459
NC_035102.1	18095302	.	T	G	.	.	MAF_INRAE=3.333
NC_035102.1	18095312	.	T	C	.	.	MAF_INRAE=8.333;MAF_USDA=10.588
NC_035102.1	18095418	.	G	A	.	.	MAF_USDA=2.459
NC_035102.1	18095497	.	A	G	.	.	MAF_INRAE=7.5;MAF_USDA=16.667
NC_035102.1	18095527	.	T	G	.	.	MAF_USDA=4.167
NC_035102.1	18095537	.	C	T	.	.	MAF_USDA=4.167
NC_035102.1	18095665	.	T	C	.	.	MAF_USDA=5.738
NC_035102.1	18095673	.	A	T	.	.	MAF_USDA=4.167
NC_035102.1	18095678	.	C	A	.	.	MAF_INRAE=10.526;MAF_USDA=8.824
NC_035102.1	18095744	.	G	C	.	.	MAF_INRAE=33.333;MAF_USDA=31.25
NC_035102.1	18095814	.	C	T	.	.	MAF_INRAE=36.709;MAF_USDA=43.529
NC_035102.1	18095850	.	C	T	.	.	MAF_INRAE=44.937;MAF_USDA=45.882
NC_035102.1	18095911	.	A	T	.	.	MAF_INRAE=4.167
NC_035102.1	18095980	.	G	T	.	.	MAF_INRAE=6.329;MAF_USDA=7.377
NC_035102.1	18095985	.	C	A	.	.	MAF_INRAE=37.5;MAF_USDA=10.588
NC_035102.1	18095991	.	T	A	.	.	MAF_INRAE=8.228;MAF_USDA=2.459
NC_035102.1	18095992	.	T	A	.	.	MAF_INRAE=20.833;MAF_USDA=45.294
NC_035102.1	18096005	.	A	T	.	.	MAF_INRAE=5.263;MAF_USDA=18.75
NC_035102.1	18096024	.	G	T	.	.	MAF_INRAE=37.5;MAF_USDA=8.824
NC_035102.1	18096039	.	T	A	.	.	MAF_INRAE=4.167
NC_035102.1	18096041	.	A	T	.	.	MAF_INRAE=4.167
NC_035102.1	18096060	.	C	A	.	.	MAF_INRAE=8.228;MAF_USDA=4.918
NC_035102.1	18096065	.	T	G	.	.	MAF_INRAE=4.167
NC_035102.1	18096105	.	G	A	.	.	MAF_INRAE=8.228;MAF_USDA=3.279
NC_035102.1	18096167	.	A	G	.	.	MAF_INRAE=8.228;MAF_USDA=3.279
NC_035102.1	18096181	.	G	T	.	.	MAF_INRAE=4.167;MAF_USDA=7.647
NC_035102.1	18096198	.	G	A	.	.	MAF_INRAE=5.263
NC_035102.1	18096236	.	T	A	.	.	MAF_INRAE=8.228;MAF_USDA=2.459
NC_035102.1	18096245	.	T	G	.	.	MAF_INRAE=10.833;MAF_USDA=41.765
NC_035102.1	18096281	.	G	A	.	.	MAF_INRAE=32.911;MAF_USDA=15.294
NC_035102.1	18096305	.	G	C	.	.	MAF_INRAE=8.228;MAF_USDA=2.459
NC_035102.1	18096309	.	C	T	.	.	MAF_INRAE=7.5;MAF_USDA=3.279
NC_035102.1	18096310	.	G	A	.	.	MAF_USDA=1.639
NC_035102.1	18096367	.	C	A	.	.	MAF_INRAE=37.5;MAF_USDA=8.824
NC_035102.1	18096369	.	T	A	.	.	MAF_INRAE=37.5;MAF_USDA=8.824
NC_035102.1	18096438	.	A	T	.	.	MAF_INRAE=10.759;MAF_USDA=2.353
NC_035102.1	18096449	.	G	A	.	.	MAF_INRAE=4.167
NC_035102.1	18096535	.	A	T	.	.	MAF_USDA=18.75
NC_035102.1	18096621	.	C	T	.	.	MAF_INRAE=6.962;MAF_USDA=2.459
NC_035102.1	18096705	.	T	A	.	.	MAF_INRAE=47.368;MAF_USDA=47.647
NC_035102.1	18096756	.	G	A	.	.	MAF_INRAE=46.203;MAF_USDA=48.235
NC_035102.1	18096815	.	A	T	.	.	MAF_INRAE=37.342;MAF_USDA=47.647
NC_035102.1	18096821	.	G	A	.	.	MAF_INRAE=2.5;MAF_USDA=8.824
NC_035102.1	18096875	.	C	T	.	.	MAF_INRAE=4.167
NC_035102.1	18096898	.	C	T	.	.	MAF_USDA=1.639
NC_035102.1	18096930	.	A	T	.	.	MAF_USDA=3.279
NC_035102.1	18096981	.	C	T	.	.	MAF_USDA=1.639
NC_035102.1	18097068	.	A	T	.	.	MAF_USDA=5.738
NC_035102.1	18097104	.	C	A	.	.	MAF_INRAE=36.709;MAF_USDA=31.25
NC_035102.1	18097112	.	T	G	.	.	MAF_INRAE=10.526
NC_035102.1	18097157	.	G	A	.	.	MAF_INRAE=10.127;MAF_USDA=4.918
NC_035102.1	18097163	.	G	A	.	.	MAF_INRAE=44.937;MAF_USDA=48.824
NC_035102.1	18097172	.	C	T	.	.	MAF_INRAE=21.519;MAF_USDA=5.882
NC_035102.1	18097285	.	T	C	.	.	MAF_INRAE=37.975;MAF_USDA=45.294
NC_035102.1	18097304	.	C	T	.	.	MAF_INRAE=8.228;MAF_USDA=2.459
NC_035102.1	18097374	.	G	A	.	.	MAF_USDA=5.738
NC_035102.1	18097471	.	C	T	.	.	MAF_USDA=2.941
NC_035102.1	18097479	.	G	A	.	.	MAF_INRAE=36.709;MAF_USDA=46.471
NC_035102.1	18097606	.	C	T	.	.	MAF_USDA=1.639
NC_035102.1	18097756	.	T	G	.	.	MAF_INRAE=44.937;MAF_USDA=49.412
NC_035102.1	18097819	.	C	A	.	.	MAF_INRAE=8.228;MAF_USDA=1.639
NC_035102.1	18097840	.	T	A	.	.	MAF_INRAE=5.263;MAF_USDA=18.75
NC_035102.1	18097922	.	C	T	.	.	MAF_INRAE=5.263;MAF_USDA=20.833
NC_035102.1	18098008	.	T	C	.	.	MAF_USDA=2.459
NC_035102.1	18098026	.	T	G	.	.	MAF_INRAE=8.333
NC_035102.1	18098054	.	C	T	.	.	MAF_INRAE=10.526;MAF_USDA=5.738
NC_035102.1	18098160	.	A	G	.	.	MAF_INRAE=39.873;MAF_USDA=43.529
NC_035102.1	18098182	.	T	A	.	.	MAF_INRAE=48.101;MAF_USDA=49.412
NC_035102.1	18098282	.	A	T	.	.	MAF_INRAE=4.167;MAF_USDA=9.016
NC_035102.1	18098312	.	G	T	.	.	MAF_INRAE=48.734;MAF_USDA=45.882
NC_035102.1	18098417	.	A	T	.	.	MAF_USDA=1.639
NC_035102.1	18098454	.	A	T	.	.	MAF_INRAE=4.167
NC_035102.1	18098498	.	T	C	.	.	MAF_USDA=6.557
NC_035102.1	18098555	.	A	C	.	.	MAF_USDA=4.098
NC_035102.1	18098612	.	A	G	.	.	MAF_INRAE=7.595;MAF_USDA=1.639
NC_035102.1	18098638	.	G	T	.	.	MAF_USDA=11.765
NC_035102.1	18098648	.	G	T	.	.	MAF_USDA=2.459
NC_035102.1	18098665	.	T	A	.	.	MAF_INRAE=43.038;MAF_USDA=45.294
NC_035102.1	18098759	.	G	T	.	.	MAF_INRAE=2.5;MAF_USDA=11.176
NC_035102.1	18098800	.	C	T	.	.	MAF_USDA=6.557
NC_035102.1	18098930	.	G	T	.	.	MAF_INRAE=8.228;MAF_USDA=4.098
NC_035102.1	18098935	.	G	T	.	.	MAF_INRAE=32.911;MAF_USDA=10.588
NC_035102.1	18098937	.	A	C	.	.	MAF_INRAE=5.263;MAF_USDA=18.75
NC_035102.1	18098999	.	T	A	.	.	MAF_INRAE=39.873;MAF_USDA=18.235
NC_035102.1	18099001	.	T	G	.	.	MAF_INRAE=49.167;MAF_USDA=18.235
NC_035102.1	18099007	.	C	A	.	.	MAF_USDA=2.459
NC_035102.1	18099071	.	C	T	.	.	MAF_INRAE=16.456;MAF_USDA=11.176
NC_035102.1	18099080	.	T	A	.	.	MAF_USDA=1.639
NC_035102.1	18099081	.	A	T	.	.	MAF_INRAE=47.468;MAF_USDA=27.647
NC_035102.1	18099082	.	A	T	.	.	MAF_USDA=4.706
NC_035102.1	18099104	.	C	A	.	.	MAF_USDA=2.459
NC_035102.1	18099168	.	C	G	.	.	MAF_INRAE=18.987;MAF_USDA=36.471
NC_035102.1	18099275	.	G	A	.	.	MAF_USDA=4.098
NC_035102.1	18099363	.	C	A	.	.	MAF_INRAE=8.333;MAF_USDA=5.738
NC_035102.1	18099399	.	T	G	.	.	MAF_INRAE=8.228;MAF_USDA=2.459
NC_035102.1	18099418	.	C	T	.	.	MAF_USDA=7.647
NC_035102.1	18099475	.	T	A	.	.	MAF_INRAE=14.557;MAF_USDA=8.197
NC_035102.1	18099658	.	A	G	.	.	MAF_INRAE=16.456;MAF_USDA=24.706
NC_035102.1	18099689	.	G	T	.	.	MAF_INRAE=2.5;MAF_USDA=11.176
NC_035102.1	18099696	.	T	C	.	.	MAF_INRAE=13.924;MAF_USDA=16.471
NC_035102.1	18099735	.	A	T	.	.	MAF_INRAE=16.456;MAF_USDA=25.294
NC_035102.1	18099738	.	C	A	.	.	MAF_INRAE=18.333;MAF_USDA=25.294
NC_035102.1	18099875	.	C	A	.	.	MAF_INRAE=16.456;MAF_USDA=10.588
NC_035102.1	18099877	.	C	T	.	.	MAF_INRAE=16.456;MAF_USDA=24.706
NC_035102.1	18099915	.	G	A	.	.	MAF_INRAE=19.62;MAF_USDA=24.706
NC_035102.1	18099970	.	G	T	.	.	MAF_USDA=3.279
NC_035102.1	18100033	.	G	A	.	.	MAF_INRAE=21.519;MAF_USDA=5.882
NC_035102.1	18100036	.	C	A	.	.	MAF_INRAE=16.456;MAF_USDA=24.706
NC_035102.1	18100097	.	C	T	.	.	MAF_INRAE=10.526;MAF_USDA=25.294
NC_035102.1	18100263	.	A	T	.	.	MAF_INRAE=13.924
NC_035102.1	18100331	.	C	T	.	.	MAF_INRAE=4.167;MAF_USDA=5.738
NC_035102.1	18100428	.	G	T	.	.	MAF_USDA=1.639
NC_035102.1	18100442	.	G	C	.	.	MAF_INRAE=13.924;MAF_USDA=12.353
NC_035102.1	18100486	.	C	T	.	.	MAF_INRAE=4.167;MAF_USDA=5.738
NC_035102.1	18100487	.	C	A	.	.	MAF_INRAE=4.167;MAF_USDA=11.176
NC_035102.1	18100504	.	C	T	.	.	MAF_INRAE=7.5;MAF_USDA=16.667
NC_035102.1	18100510	.	T	C	.	.	MAF_INRAE=32.911;MAF_USDA=35.294
NC_035102.1	18100532	.	C	T	.	.	MAF_INRAE=18.354;MAF_USDA=21.765
NC_035102.1	18100533	.	G	A	.	.	MAF_USDA=2.459
NC_035102.1	18100546	.	G	T	.	.	MAF_USDA=2.459
NC_035102.1	18100570	.	A	G	.	.	MAF_INRAE=29.747;MAF_USDA=31.176
NC_035102.1	18100658	.	T	G	.	.	MAF_INRAE=21.519;MAF_USDA=5.882
NC_035102.1	18100705	.	A	T	.	.	MAF_INRAE=10.759;MAF_USDA=3.279
NC_035102.1	18100710	.	C	A	.	.	MAF_USDA=3.279
NC_035102.1	18100770	.	A	T	.	.	MAF_USDA=9.016
NC_035102.1	18100784	.	G	A	.	.	MAF_USDA=2.459
NC_035102.1	18100798	.	A	T	.	.	MAF_INRAE=10.526;MAF_USDA=20.0
NC_035102.1	18100817	.	T	C	.	.	MAF_INRAE=21.519;MAF_USDA=8.824
NC_035102.1	18100852	.	G	C	.	.	MAF_USDA=4.706
NC_035102.1	18100975	.	C	T	.	.	MAF_INRAE=8.228;MAF_USDA=16.393
NC_035102.1	18101052	.	C	T	.	.	MAF_INRAE=2.5;MAF_USDA=7.647
NC_035102.1	18101078	.	T	A	.	.	MAF_USDA=1.667
NC_035102.1	18101124	.	C	T	.	.	MAF_USDA=2.459
NC_035102.1	18101147	.	A	G	.	.	MAF_USDA=4.098
NC_035102.1	18101209	.	C	A	.	.	MAF_INRAE=21.519;MAF_USDA=5.882
NC_035102.1	18101214	.	A	G	.	.	MAF_INRAE=21.519;MAF_USDA=5.882
NC_035102.1	18101226	.	C	T	.	.	MAF_INRAE=5.263;MAF_USDA=18.75
NC_035102.1	18101242	.	T	A	.	.	MAF_INRAE=18.354;MAF_USDA=24.118
NC_035102.1	18101432	.	G	A	.	.	MAF_INRAE=18.354;MAF_USDA=24.118
NC_035102.1	18101438	.	G	T	.	.	MAF_INRAE=11.392;MAF_USDA=8.197
NC_035102.1	18101487	.	A	G	.	.	MAF_INRAE=11.392;MAF_USDA=8.197
NC_035102.1	18101490	.	A	C	.	.	MAF_INRAE=11.667;MAF_USDA=8.197
NC_035102.1	18101542	.	T	A	.	.	MAF_INRAE=11.392;MAF_USDA=7.377
NC_035102.1	18101555	.	C	A	.	.	MAF_INRAE=11.392;MAF_USDA=7.377
NC_035102.1	18101589	.	G	A	.	.	MAF_USDA=3.279
NC_035102.1	18101605	.	G	C	.	.	MAF_INRAE=11.392;MAF_USDA=8.197
NC_035102.1	18101630	.	C	T	.	.	MAF_USDA=1.639
NC_035102.1	18101769	.	T	C	.	.	MAF_USDA=2.459
NC_035102.1	18101786	.	G	T	.	.	MAF_USDA=2.459
NC_035102.1	18101852	.	T	G	.	.	MAF_INRAE=11.392;MAF_USDA=7.377
NC_035102.1	18101868	.	G	T	.	.	MAF_INRAE=10.526
NC_035102.1	18101940	.	G	A	.	.	MAF_USDA=4.918
NC_035102.1	18102061	.	G	A	.	.	MAF_INRAE=8.228;MAF_USDA=3.279
NC_035102.1	18102104	.	C	T	.	.	MAF_USDA=4.098
NC_035102.1	18102177	.	G	A	.	.	MAF_USDA=4.918
NC_035102.1	18102205	.	C	G	.	.	MAF_INRAE=11.392;MAF_USDA=8.197
NC_035102.1	18102279	.	A	G	.	.	MAF_USDA=5.294
NC_035102.1	18102289	.	T	C	.	.	MAF_USDA=1.639
NC_035102.1	18102290	.	A	G	.	.	MAF_USDA=4.918
NC_035102.1	18102358	.	G	A	.	.	MAF_INRAE=11.392;MAF_USDA=8.197
NC_035102.1	18102434	.	C	A	.	.	MAF_USDA=9.016
NC_035102.1	18102439	.	C	T	.	.	MAF_INRAE=18.354;MAF_USDA=29.412
NC_035102.1	18102452	.	G	A	.	.	MAF_INRAE=30.0;MAF_USDA=1.176
NC_035102.1	18102537	.	G	A	.	.	MAF_INRAE=18.354;MAF_USDA=24.118
NC_035102.1	18102559	.	G	A	.	.	MAF_INRAE=10.759;MAF_USDA=7.377
NC_035102.1	18102573	.	A	C	.	.	MAF_USDA=2.459
NC_035102.1	18102580	.	T	C	.	.	MAF_INRAE=10.759;MAF_USDA=8.197
NC_035102.1	18102620	.	G	T	.	.	MAF_INRAE=13.924;MAF_USDA=12.941
NC_035102.1	18102646	.	G	A	.	.	MAF_INRAE=4.167
NC_035102.1	18102671	.	T	A	.	.	MAF_USDA=6.471
NC_035102.1	18102781	.	A	C	.	.	MAF_USDA=5.833
NC_035102.1	18102786	.	G	A	.	.	MAF_INRAE=4.167;MAF_USDA=5.0
NC_035102.1	18102839	.	C	T	.	.	MAF_INRAE=18.354;MAF_USDA=32.941
NC_035102.1	18102854	.	A	C	.	.	MAF_USDA=4.918
NC_035102.1	18102989	.	G	A	.	.	MAF_INRAE=11.392;MAF_USDA=7.377
NC_035102.1	18103068	.	C	T	.	.	MAF_INRAE=18.333;MAF_USDA=22.414
NC_035102.1	18103094	.	C	T	.	.	MAF_USDA=6.034
NC_035102.1	18103137	.	C	T	.	.	MAF_INRAE=10.526
NC_035102.1	18103153	.	T	A	.	.	MAF_INRAE=4.167
NC_035102.1	18103166	.	T	A	.	.	MAF_INRAE=3.333
NC_035102.1	18103181	.	C	A	.	.	MAF_INRAE=3.333
NC_035102.1	18103183	.	T	A	.	.	MAF_INRAE=3.333
NC_035102.1	18103184	.	T	A	.	.	MAF_INRAE=3.333
NC_035102.1	18103186	.	T	A	.	.	MAF_INRAE=3.333
NC_035102.1	18103189	.	C	A	.	.	MAF_INRAE=3.333
NC_035102.1	18103323	.	C	T	.	.	MAF_INRAE=8.228;MAF_USDA=4.098
NC_035102.1	18103384	.	C	G	.	.	MAF_INRAE=10.526;MAF_USDA=4.098
NC_035102.1	18103488	.	T	C	.	.	MAF_INRAE=8.228;MAF_USDA=3.279
NC_035102.1	18103545	.	A	T	.	.	MAF_USDA=1.639
NC_035102.1	18103571	.	C	T	.	.	MAF_USDA=1.639
NC_035102.1	18103682	.	A	G	.	.	MAF_INRAE=21.519;MAF_USDA=5.294
NC_035102.1	18103720	.	A	C	.	.	MAF_USDA=4.098
NC_035102.1	18103739	.	C	T	.	.	MAF_USDA=4.918
NC_035102.1	18103740	.	G	A	.	.	MAF_INRAE=18.354;MAF_USDA=24.118
NC_035102.1	18103805	.	C	T	.	.	MAF_INRAE=7.5;MAF_USDA=16.667
NC_035102.1	18103817	.	A	G	.	.	MAF_USDA=4.098
NC_035102.1	18103821	.	G	C	.	.	MAF_INRAE=4.167;MAF_USDA=4.918
NC_035102.1	18103864	.	C	T	.	.	MAF_INRAE=11.392;MAF_USDA=2.459
NC_035102.1	18103898	.	G	A	.	.	MAF_USDA=2.459
NC_035102.1	18103937	.	T	G	.	.	MAF_INRAE=4.167;MAF_USDA=5.738
NC_035102.1	18103953	.	C	T	.	.	MAF_INRAE=16.456;MAF_USDA=14.706
NC_035102.1	18103963	.	G	A	.	.	MAF_INRAE=4.167;MAF_USDA=4.918
NC_035102.1	18103966	.	A	T	.	.	MAF_INRAE=8.228;MAF_USDA=2.459
NC_035102.1	18103987	.	G	T	.	.	MAF_INRAE=21.519;MAF_USDA=5.882
NC_035102.1	18104139	.	C	A	.	.	MAF_INRAE=8.228;MAF_USDA=3.279
NC_035102.1	18104320	.	G	A	.	.	MAF_INRAE=30.0;MAF_USDA=1.176
NC_035102.1	18104327	.	C	A	.	.	MAF_USDA=5.294
NC_035102.1	18104370	.	G	C	.	.	MAF_INRAE=4.167;MAF_USDA=4.918
NC_035102.1	18104375	.	C	T	.	.	MAF_INRAE=2.5;MAF_USDA=7.647
NC_035102.1	18104409	.	A	G	.	.	MAF_INRAE=10.759;MAF_USDA=11.475
NC_035102.1	18104512	.	A	G	.	.	MAF_INRAE=4.167
NC_035102.1	18104535	.	T	C	.	.	MAF_INRAE=4.167;MAF_USDA=4.918
NC_035102.1	18104654	.	C	T	.	.	MAF_INRAE=10.526;MAF_USDA=8.333
NC_035102.1	18104696	.	G	A	.	.	MAF_INRAE=7.5;MAF_USDA=16.667
NC_035102.1	18104777	.	A	G	.	.	MAF_INRAE=10.526
NC_035102.1	18104877	.	C	A	.	.	MAF_INRAE=10.0;MAF_USDA=22.353
NC_035102.1	18104883	.	T	C	.	.	MAF_USDA=1.639
NC_035102.1	18105042	.	T	G	.	.	MAF_USDA=4.167
NC_035102.1	18105139	.	A	C	.	.	MAF_INRAE=4.167
NC_035102.1	18105239	.	T	C	.	.	MAF_INRAE=7.5;MAF_USDA=16.667
NC_035102.1	18105243	.	A	G	.	.	MAF_INRAE=7.5;MAF_USDA=16.667
NC_035102.1	18105335	.	T	A	.	.	MAF_INRAE=10.526;MAF_USDA=13.934
NC_035102.1	18105370	.	T	C	.	.	MAF_INRAE=10.526;MAF_USDA=1.639
NC_035102.1	18105440	.	G	T	.	.	MAF_USDA=4.098
NC_035102.1	18105637	.	C	A	.	.	MAF_USDA=2.459
NC_035102.1	18105654	.	T	G	.	.	MAF_USDA=8.333
NC_035102.1	18105698	.	T	C	.	.	MAF_INRAE=11.667
NC_035102.1	18105728	.	C	T	.	.	MAF_USDA=43.75
NC_035102.1	18105759	.	T	C	.	.	MAF_INRAE=1.667
NC_035102.1	18105833	.	A	G	.	.	MAF_USDA=18.75
NC_035102.1	18105851	.	G	T	.	.	MAF_USDA=37.5
NC_035102.1	18105863	.	G	A	.	.	MAF_USDA=43.75
NC_035102.1	18105864	.	A	G	.	.	MAF_USDA=43.75
NC_035102.1	18105872	.	T	C	.	.	MAF_USDA=1.639
NC_035102.1	18105947	.	C	T	.	.	MAF_INRAE=38.608
NC_035102.1	18105948	.	G	A	.	.	MAF_INRAE=2.5
NC_035102.1	18105975	.	C	T	.	.	MAF_USDA=4.167
NC_035102.1	18106035	.	T	C	.	.	MAF_USDA=13.115
NC_035102.1	18106037	.	G	C	.	.	MAF_USDA=13.115
NC_035102.1	18106040	.	G	T	.	.	MAF_USDA=13.115
NC_035102.1	18106043	.	A	C	.	.	MAF_USDA=13.115
NC_035102.1	18106049	.	A	G	.	.	MAF_USDA=13.115
NC_035102.1	18106202	.	T	G	.	.	MAF_INRAE=10.526;MAF_USDA=7.647
NC_035102.1	18106350	.	C	T	.	.	MAF_INRAE=4.167
NC_035102.1	18106464	.	G	T	.	.	MAF_USDA=2.459
NC_035102.1	18106564	.	C	T	.	.	MAF_USDA=4.098
NC_035102.1	18106634	.	C	T	.	.	MAF_INRAE=2.5;MAF_USDA=11.176
NC_035102.1	18106686	.	C	A	.	.	MAF_USDA=7.647
NC_035102.1	18106688	.	G	A	.	.	MAF_INRAE=6.329;MAF_USDA=3.279
NC_035102.1	18106711	.	T	C	.	.	MAF_INRAE=8.228;MAF_USDA=3.279
NC_035102.1	18106738	.	G	T	.	.	MAF_USDA=1.639
NC_035102.1	18106739	.	C	T	.	.	MAF_INRAE=5.263
NC_035102.1	18106755	.	C	A	.	.	MAF_USDA=2.459
NC_035102.1	18106785	.	G	A	.	.	MAF_INRAE=10.526
NC_035102.1	18106795	.	T	C	.	.	MAF_USDA=1.639
NC_035102.1	18106876	.	A	G	.	.	MAF_INRAE=18.354;MAF_USDA=5.294
NC_035102.1	18106881	.	A	T	.	.	MAF_USDA=1.639
NC_035102.1	18106924	.	G	A	.	.	MAF_INRAE=2.5;MAF_USDA=10.588
NC_035102.1	18107016	.	C	T	.	.	MAF_INRAE=10.526;MAF_USDA=18.75
NC_035102.1	18107017	.	G	C	.	.	MAF_USDA=2.459
NC_035102.1	18107027	.	T	A	.	.	MAF_INRAE=10.526;MAF_USDA=18.75
NC_035102.1	18107056	.	C	T	.	.	MAF_USDA=4.098
NC_035102.1	18107068	.	A	G	.	.	MAF_INRAE=10.127;MAF_USDA=17.647
NC_035102.1	18107094	.	G	A	.	.	MAF_INRAE=10.526;MAF_USDA=18.75
NC_035102.1	18107103	.	A	C	.	.	MAF_INRAE=10.526;MAF_USDA=18.75
NC_035102.1	18107154	.	G	T	.	.	MAF_INRAE=36.709;MAF_USDA=20.588
NC_035102.1	18107236	.	T	G	.	.	MAF_INRAE=41.139;MAF_USDA=34.118
NC_035102.1	18107279	.	G	T	.	.	MAF_USDA=1.639
NC_035102.1	18107291	.	A	C	.	.	MAF_USDA=1.639
NC_035102.1	18107293	.	C	A	.	.	MAF_USDA=2.459
NC_035102.1	18107328	.	C	G	.	.	MAF_INRAE=2.5;MAF_USDA=11.765
NC_035102.1	18107329	.	A	C	.	.	MAF_USDA=12.295
NC_035102.1	18107343	.	G	T	.	.	MAF_USDA=13.934
NC_035102.1	18107394	.	T	G	.	.	MAF_INRAE=13.291;MAF_USDA=15.294
NC_035102.1	18107401	.	G	A	.	.	MAF_INRAE=10.127;MAF_USDA=14.118
NC_035102.1	18107471	.	G	A	.	.	MAF_INRAE=8.228;MAF_USDA=1.639
NC_035102.1	18107476	.	C	T	.	.	MAF_INRAE=2.5;MAF_USDA=14.706
NC_035102.1	18107494	.	T	G	.	.	MAF_INRAE=2.5;MAF_USDA=12.353
NC_035102.1	18107502	.	A	T	.	.	MAF_INRAE=8.228;MAF_USDA=1.639
NC_035102.1	18107554	.	G	T	.	.	MAF_USDA=1.667
NC_035102.1	18107568	.	T	A	.	.	MAF_INRAE=7.5;MAF_USDA=6.548
NC_035102.1	18107578	.	C	T	.	.	MAF_INRAE=2.5;MAF_USDA=8.929
NC_035102.1	18107655	.	A	C	.	.	MAF_INRAE=10.526
NC_035102.1	18107686	.	A	G	.	.	MAF_USDA=30.588
NC_035102.1	18107722	.	A	G	.	.	MAF_INRAE=36.667;MAF_USDA=21.176
NC_035102.1	18107887	.	A	G	.	.	MAF_INRAE=8.228;MAF_USDA=1.639
NC_035102.1	18107888	.	G	A	.	.	MAF_INRAE=7.5;MAF_USDA=1.639
NC_035102.1	18107974	.	G	T	.	.	MAF_USDA=1.639
NC_035102.1	18107990	.	C	A	.	.	MAF_USDA=4.098
NC_035102.1	18108019	.	A	T	.	.	MAF_INRAE=3.333
NC_035102.1	18108028	.	T	A	.	.	MAF_INRAE=4.167
NC_035102.1	18108099	.	G	A	.	.	MAF_USDA=1.639
NC_035102.1	18108223	.	C	T	.	.	MAF_USDA=1.639
NC_035102.1	18108243	.	A	T	.	.	MAF_INRAE=2.5;MAF_USDA=7.647
NC_035102.1	18108346	.	C	A	.	.	MAF_USDA=1.639
NC_035102.1	18108394	.	A	G	.	.	MAF_USDA=7.647
NC_035102.1	18108422	.	C	A	.	.	MAF_INRAE=10.759;MAF_USDA=2.353
NC_035102.1	18108490	.	T	C	.	.	MAF_INRAE=10.526;MAF_USDA=6.471
NC_035102.1	18108528	.	T	G	.	.	MAF_INRAE=10.526;MAF_USDA=7.059
NC_035102.1	18108630	.	G	A	.	.	MAF_USDA=1.639
NC_035102.1	18108661	.	C	T	.	.	MAF_INRAE=10.526;MAF_USDA=5.882
NC_035102.1	18108681	.	A	T	.	.	MAF_INRAE=10.526;MAF_USDA=5.882
NC_035102.1	18108695	.	C	G	.	.	MAF_INRAE=30.0
NC_035102.1	18108696	.	C	T	.	.	MAF_INRAE=30.0;MAF_USDA=17.647
NC_035102.1	18109073	.	T	A	.	.	MAF_INRAE=10.526
NC_035102.1	18109241	.	T	C	.	.	MAF_INRAE=4.167;MAF_USDA=6.557
NC_035102.1	18109302	.	C	T	.	.	MAF_INRAE=32.278;MAF_USDA=12.941
NC_035102.1	18109308	.	G	T	.	.	MAF_USDA=11.765
NC_035102.1	18109316	.	A	G	.	.	MAF_USDA=11.176
NC_035102.1	18109414	.	G	A	.	.	MAF_USDA=5.833
NC_035102.1	18109467	.	T	C	.	.	MAF_USDA=45.833
NC_035102.1	18109509	.	G	A	.	.	MAF_USDA=13.043
NC_035102.1	18109540	.	G	T	.	.	MAF_USDA=1.667
NC_035102.1	18109569	.	C	T	.	.	MAF_INRAE=10.526;MAF_USDA=10.588
NC_035102.1	18109589	.	G	A	.	.	MAF_USDA=4.098
NC_035102.1	18109590	.	C	A	.	.	MAF_INRAE=22.5;MAF_USDA=12.941
NC_035102.1	18109614	.	G	A	.	.	MAF_USDA=2.459
NC_035102.1	18109725	.	C	A	.	.	MAF_USDA=11.176
NC_035102.1	18109781	.	G	A	.	.	MAF_INRAE=10.526;MAF_USDA=18.75
NC_035102.1	18109785	.	T	A	.	.	MAF_INRAE=10.526;MAF_USDA=18.75
NC_035102.1	18109790	.	T	A	.	.	MAF_INRAE=10.526;MAF_USDA=18.75
NC_035102.1	18109801	.	T	C	.	.	MAF_USDA=18.75
NC_035102.1	18109819	.	G	C	.	.	MAF_INRAE=10.526;MAF_USDA=11.176
NC_035102.1	18109835	.	G	A	.	.	MAF_INRAE=10.526;MAF_USDA=5.882
NC_035102.1	18109837	.	C	T	.	.	MAF_USDA=3.279
NC_035102.1	18109849	.	G	T	.	.	MAF_USDA=3.279
NC_035102.1	18109888	.	C	A	.	.	MAF_USDA=1.639
NC_035102.1	18109941	.	A	C	.	.	MAF_USDA=7.377
NC_035102.1	18109961	.	G	T	.	.	MAF_INRAE=15.823;MAF_USDA=25.294
NC_035102.1	18109970	.	G	T	.	.	MAF_USDA=3.279
NC_035102.1	18110025	.	T	A	.	.	MAF_INRAE=6.329;MAF_USDA=3.333
NC_035102.1	18110154	.	C	T	.	.	MAF_INRAE=10.526;MAF_USDA=5.882
NC_035102.1	18110197	.	A	G	.	.	MAF_USDA=9.524
NC_035102.1	18110261	.	T	G	.	.	MAF_INRAE=23.418;MAF_USDA=14.118
NC_035102.1	18110316	.	G	A	.	.	MAF_INRAE=26.667
NC_035102.1	18110473	.	G	A	.	.	MAF_INRAE=15.823;MAF_USDA=5.294
NC_035102.1	18110544	.	T	A	.	.	MAF_INRAE=10.526;MAF_USDA=6.557
NC_035102.1	18110572	.	C	T	.	.	MAF_USDA=3.279
NC_035102.1	18110698	.	A	G	.	.	MAF_USDA=2.459
NC_035102.1	18110910	.	T	A	.	.	MAF_INRAE=2.5;MAF_USDA=7.647
NC_035102.1	18110987	.	A	G	.	.	MAF_USDA=2.5
NC_035102.1	18111095	.	T	A	.	.	MAF_USDA=1.639
NC_035102.1	18111196	.	T	A	.	.	MAF_INRAE=30.833;MAF_USDA=4.118
NC_035102.1	18111200	.	T	G	.	.	MAF_INRAE=30.833;MAF_USDA=4.118
NC_035102.1	18111221	.	A	G	.	.	MAF_INRAE=8.333;MAF_USDA=10.0
NC_035102.1	18111249	.	C	T	.	.	MAF_INRAE=4.167;MAF_USDA=3.279
NC_035102.1	18111293	.	C	T	.	.	MAF_INRAE=10.526
NC_035102.1	18111583	.	G	A	.	.	MAF_INRAE=7.5;MAF_USDA=10.588
NC_035102.1	18111733	.	A	T	.	.	MAF_USDA=4.118
NC_035102.1	18111771	.	C	T	.	.	MAF_INRAE=32.911;MAF_USDA=10.0
NC_035102.1	18111913	.	A	T	.	.	MAF_INRAE=2.5;MAF_USDA=7.647
NC_035102.1	18112046	.	C	A	.	.	MAF_USDA=6.557
NC_035102.1	18112114	.	C	T	.	.	MAF_INRAE=5.833;MAF_USDA=7.647
NC_035102.1	18112134	.	C	A	.	.	MAF_USDA=1.639
NC_035102.1	18112222	.	A	T	.	.	MAF_INRAE=9.494;MAF_USDA=10.0
NC_035102.1	18112227	.	A	C	.	.	MAF_INRAE=38.333;MAF_USDA=8.824
NC_035102.1	18112288	.	T	C	.	.	MAF_INRAE=4.167;MAF_USDA=4.918
NC_035102.1	18112327	.	A	T	.	.	MAF_USDA=2.459
NC_035102.1	18112451	.	GGA	GGG	.	.	MAF_USDA=16.667
NC_035102.1	18112498	.	A	G	.	.	MAF_USDA=2.459
NC_035102.1	18112574	.	G	T	.	.	MAF_INRAE=2.5;MAF_USDA=7.059
NC_035102.1	18112603	.	C	T	.	.	MAF_USDA=1.639
NC_035102.1	18112758	.	G	A	.	.	MAF_USDA=1.639
NC_035102.1	18112780	.	T	G	.	.	MAF_INRAE=26.667
NC_035102.1	18112781	.	A	T	.	.	MAF_INRAE=10.526
NC_035102.1	18112857	.	C	T	.	.	MAF_INRAE=7.5;MAF_USDA=16.667
NC_035102.1	18112905	.	A	G	.	.	MAF_USDA=3.279
NC_035102.1	18112926	.	G	A	.	.	MAF_INRAE=26.667;MAF_USDA=4.706
NC_035102.1	18112958	.	C	T	.	.	MAF_INRAE=10.526;MAF_USDA=4.098
NC_035102.1	18112960	.	C	T	.	.	MAF_USDA=1.639
NC_035102.1	18112985	.	C	A	.	.	MAF_USDA=1.639
NC_035102.1	18113048	.	A	C	.	.	MAF_USDA=5.738
NC_035102.1	18113212	.	T	G	.	.	MAF_USDA=2.459
NC_035102.1	18113214	.	A	C	.	.	MAF_USDA=1.639
NC_035102.1	18113226	.	G	A	.	.	MAF_USDA=2.459
NC_035102.1	18113232	.	C	G	.	.	MAF_INRAE=26.667;MAF_USDA=4.706
NC_035102.1	18113452	.	G	C	.	.	MAF_INRAE=3.333
NC_035102.1	18113470	.	T	C	.	.	MAF_INRAE=10.526;MAF_USDA=15.882
NC_035102.1	18113485	.	T	C	.	.	MAF_INRAE=10.526;MAF_USDA=16.471
NC_035102.1	18113486	.	G	A	.	.	MAF_USDA=7.647
NC_035102.1	18113508	.	C	T	.	.	MAF_USDA=1.639
NC_035102.1	18113527	.	C	G	.	.	MAF_INRAE=10.526;MAF_USDA=4.098
NC_035102.1	18113569	.	A	T	.	.	MAF_INRAE=10.526;MAF_USDA=17.059
NC_035102.1	18113573	.	A	G	.	.	MAF_USDA=1.639
NC_035102.1	18113584	.	C	G	.	.	MAF_INRAE=10.526;MAF_USDA=17.059
NC_035102.1	18113636	.	A	T	.	.	MAF_INRAE=10.526;MAF_USDA=17.059
NC_035102.1	18113759	.	T	G	.	.	MAF_USDA=3.279
NC_035102.1	18113876	.	C	A	.	.	MAF_INRAE=10.526;MAF_USDA=10.0
NC_035102.1	18113881	.	C	A	.	.	MAF_USDA=1.639
NC_035102.1	18113904	.	C	T	.	.	MAF_INRAE=10.526;MAF_USDA=7.377
NC_035102.1	18113930	.	G	C	.	.	MAF_INRAE=13.291;MAF_USDA=37.059
NC_035102.1	18113959	.	G	A	.	.	MAF_INRAE=31.646;MAF_USDA=12.941
NC_035102.1	18114014	.	C	T	.	.	MAF_INRAE=10.127
NC_035102.1	18114121	.	G	T	.	.	MAF_USDA=8.197
NC_035102.1	18114142	.	C	T	.	.	MAF_USDA=2.459
NC_035102.1	18114145	.	T	A	.	.	MAF_INRAE=5.0;MAF_USDA=2.459
NC_035102.1	18114154	.	A	T	.	.	MAF_USDA=8.197
NC_035102.1	18114173	.	A	G	.	.	MAF_INRAE=4.167;MAF_USDA=4.098
NC_035102.1	18114184	.	A	G	.	.	MAF_INRAE=9.494;MAF_USDA=10.0
NC_035102.1	18114202	.	G	A	.	.	MAF_USDA=1.639
NC_035102.1	18114203	.	G	A	.	.	MAF_INRAE=10.526
NC_035102.1	18114232	.	A	G	.	.	MAF_USDA=1.639
NC_035102.1	18114237	.	T	A	.	.	MAF_USDA=1.639
NC_035102.1	18114241	.	C	T	.	.	MAF_USDA=1.639
NC_035102.1	18114259	.	C	G	.	.	MAF_USDA=13.115
NC_035102.1	18114362	.	T	C	.	.	MAF_USDA=4.118
NC_035102.1	18114537	.	C	T	.	.	MAF_INRAE=5.263;MAF_USDA=30.0
NC_035102.1	18114609	.	C	T	.	.	MAF_USDA=5.738
NC_035102.1	18114699	.	T	C	.	.	MAF_INRAE=12.025;MAF_USDA=12.941
NC_035102.1	18114705	.	A	C	.	.	MAF_INRAE=4.167;MAF_USDA=5.738
NC_035102.1	18114733	.	C	A	.	.	MAF_INRAE=1.667
NC_035102.1	18114795	.	C	A	.	.	MAF_INRAE=36.667;MAF_USDA=12.941
NC_035102.1	18114799	.	A	G	.	.	MAF_INRAE=15.0
NC_035102.1	18114811	.	T	C	.	.	MAF_INRAE=18.333
NC_035102.1	18114822	.	T	C	.	.	MAF_INRAE=35.0
NC_035102.1	18114823	.	G	T	.	.	MAF_INRAE=35.0
NC_035102.1	18114824	.	A	C	.	.	MAF_INRAE=35.0
NC_035102.1	18114843	.	C	T	.	.	MAF_INRAE=39.167
NC_035102.1	18114852	.	C	G	.	.	MAF_INRAE=40.0
NC_035102.1	18114950	.	T	C	.	.	MAF_INRAE=11.667
NC_035102.1	18115004	.	C	T	.	.	MAF_INRAE=10.0
NC_035102.1	18115020	.	A	G	.	.	MAF_USDA=9.836
NC_035102.1	18115031	.	T	C	.	.	MAF_INRAE=12.5
NC_035102.1	18115032	.	C	A	.	.	MAF_INRAE=12.5
NC_035102.1	18115041	.	C	G	.	.	MAF_INRAE=10.0
NC_035102.1	18115044	.	A	C	.	.	MAF_INRAE=10.0
NC_035102.1	18115049	.	A	T	.	.	MAF_INRAE=7.5
NC_035102.1	18115054	.	A	G	.	.	MAF_INRAE=5.833
NC_035102.1	18115066	.	A	G	.	.	MAF_INRAE=2.5
NC_035102.1	18115067	.	T	C	.	.	MAF_INRAE=10.526;MAF_USDA=11.765
NC_035102.1	18115171	.	G	A	.	.	MAF_INRAE=4.167
NC_035102.1	18115186	.	C	G	.	.	MAF_INRAE=42.405;MAF_USDA=33.333
NC_035102.1	18115235	.	C	T	.	.	MAF_INRAE=39.167;MAF_USDA=36.471
NC_035102.1	18115313	.	A	C	.	.	MAF_INRAE=47.468;MAF_USDA=50.0
NC_035102.1	18115322	.	C	T	.	.	MAF_USDA=6.471
NC_035102.1	18115328	.	T	C	.	.	MAF_USDA=2.459
NC_035102.1	18115342	.	A	C	.	.	MAF_USDA=1.639
NC_035102.1	18115428	.	A	G	.	.	MAF_USDA=9.836
NC_035102.1	18115452	.	T	G	.	.	MAF_INRAE=10.759;MAF_USDA=12.5
NC_035102.1	18115455	.	T	A	.	.	MAF_INRAE=48.333
NC_035102.1	18115456	.	A	T	.	.	MAF_INRAE=35.833
NC_035102.1	18115463	.	A	T	.	.	MAF_INRAE=43.671
NC_035102.1	18115467	.	A	T	.	.	MAF_USDA=1.639
NC_035102.1	18115489	.	G	T	.	.	MAF_INRAE=10.526;MAF_USDA=5.738
NC_035102.1	18115565	.	C	A	.	.	MAF_USDA=13.934
NC_035102.1	18115592	.	A	C	.	.	MAF_USDA=1.639
NC_035102.1	18115649	.	T	C	.	.	MAF_INRAE=40.833
NC_035102.1	18115665	.	C	A	.	.	MAF_USDA=4.098
NC_035102.1	18115697	.	C	T	.	.	MAF_INRAE=7.5;MAF_USDA=16.667
NC_035102.1	18115722	.	A	G	.	.	MAF_INRAE=12.025;MAF_USDA=11.176
NC_035102.1	18115899	.	C	T	.	.	MAF_USDA=1.639
NC_035102.1	18115934	.	G	A	.	.	MAF_USDA=1.639
NC_035102.1	18115944	.	C	T	.	.	MAF_USDA=12.295
NC_035102.1	18115984	.	C	T	.	.	MAF_INRAE=5.263
NC_035102.1	18116002	.	A	T	.	.	MAF_USDA=1.639
NC_035102.1	18116119	.	G	A	.	.	MAF_USDA=1.639
NC_035102.1	18116178	.	T	G	.	.	MAF_USDA=1.639
NC_035102.1	18116185	.	T	C	.	.	MAF_USDA=6.25
NC_035102.1	18116230	.	G	A	.	.	MAF_INRAE=2.5
NC_035102.1	18116252	.	A	G	.	.	MAF_INRAE=7.5;MAF_USDA=16.667
NC_035102.1	18116273	.	G	A	.	.	MAF_USDA=4.098
NC_035102.1	18116281	.	C	A	.	.	MAF_USDA=2.459
NC_035102.1	18116328	.	C	A	.	.	MAF_USDA=1.639
NC_035102.1	18116372	.	A	G	.	.	MAF_USDA=10.588
NC_035102.1	18116373	.	A	G	.	.	MAF_INRAE=4.167
NC_035102.1	18116380	.	T	A	.	.	MAF_USDA=2.459
NC_035102.1	18116408	.	G	T	.	.	MAF_USDA=1.639
NC_035102.1	18116519	.	C	T	.	.	MAF_INRAE=6.329;MAF_USDA=8.197
NC_035102.1	18116532	.	T	G	.	.	MAF_USDA=2.459
NC_035102.1	18116583	.	C	T	.	.	MAF_INRAE=10.127
NC_035102.1	18116611	.	C	T	.	.	MAF_USDA=4.098
NC_035102.1	18116613	.	C	A	.	.	MAF_USDA=3.279
NC_035102.1	18116639	.	T	A	.	.	MAF_INRAE=29.114;MAF_USDA=21.765
NC_035102.1	18116653	.	T	G	.	.	MAF_INRAE=10.127
NC_035102.1	18116654	.	G	T	.	.	MAF_INRAE=5.0
NC_035102.1	18116718	.	G	A	.	.	MAF_USDA=3.279
NC_035102.1	18116745	.	C	A	.	.	MAF_USDA=7.377
NC_035102.1	18116779	.	A	G	.	.	MAF_USDA=1.639
NC_035102.1	18116878	.	A	G	.	.	MAF_USDA=19.412
NC_035102.1	18116917	.	G	A	.	.	MAF_USDA=3.279
NC_035102.1	18116927	.	C	A	.	.	MAF_INRAE=22.152;MAF_USDA=32.353
NC_035102.1	18116932	.	T	C	.	.	MAF_INRAE=41.772;MAF_USDA=39.412
NC_035102.1	18116933	.	G	A	.	.	MAF_INRAE=45.0;MAF_USDA=45.294
NC_035102.1	18117087	.	G	A	.	.	MAF_INRAE=10.127;MAF_USDA=2.459
NC_035102.1	18117114	.	T	G	.	.	MAF_INRAE=10.759;MAF_USDA=3.279
NC_035102.1	18117116	.	T	C	.	.	MAF_INRAE=43.671;MAF_USDA=46.471
NC_035102.1	18117156	.	G	A	.	.	MAF_USDA=3.279
NC_035102.1	18117241	.	A	G	.	.	MAF_INRAE=10.759;MAF_USDA=4.167
NC_035102.1	18117323	.	C	T	.	.	MAF_INRAE=13.291;MAF_USDA=30.0
NC_035102.1	18117371	.	G	T	.	.	MAF_INRAE=15.789;MAF_USDA=15.294
NC_035102.1	18117373	.	A	C	.	.	MAF_USDA=4.918
NC_035102.1	18117410	.	A	C	.	.	MAF_USDA=15.217
NC_035102.1	18117475	.	C	T	.	.	MAF_USDA=1.639
NC_035102.1	18117493	.	C	T	.	.	MAF_USDA=4.098
NC_035102.1	18117646	.	C	A	.	.	MAF_INRAE=44.304;MAF_USDA=39.412
NC_035102.1	18117656	.	A	G	.	.	MAF_INRAE=15.823;MAF_USDA=23.529
NC_035102.1	18117661	.	T	A	.	.	MAF_USDA=2.459
NC_035102.1	18117739	.	A	T	.	.	MAF_INRAE=7.5
NC_035102.1	18117768	.	G	A	.	.	MAF_INRAE=5.263
NC_035102.1	18117901	.	G	A,T	.	.	MAF_INRAE=5.263;MAF_USDA=4.918
NC_035102.1	18118045	.	A	G	.	.	MAF_INRAE=23.418;MAF_USDA=22.353
NC_035102.1	18118145	.	G	A	.	.	MAF_INRAE=25.316;MAF_USDA=30.588
NC_035102.1	18118293	.	T	A	.	.	MAF_INRAE=5.263;MAF_USDA=1.667
NC_035102.1	18118318	.	C	A	.	.	MAF_USDA=2.5
NC_035102.1	18118362	.	A	G	.	.	MAF_USDA=3.333
NC_035102.1	18118368	.	T	C	.	.	MAF_USDA=1.667
NC_035102.1	18118376	.	T	G	.	.	MAF_USDA=3.333
NC_035102.1	18118398	.	C	T	.	.	MAF_USDA=4.167
NC_035102.1	18118419	.	C	T	.	.	MAF_INRAE=5.263;MAF_USDA=18.75
NC_035102.1	18118444	.	C	G	.	.	MAF_INRAE=22.152;MAF_USDA=17.262
NC_035102.1	18118496	.	G	A	.	.	MAF_USDA=7.5
NC_035102.1	18118499	.	A	C	.	.	MAF_INRAE=5.263;MAF_USDA=1.667
NC_035102.1	18118513	.	G	A	.	.	MAF_INRAE=25.316;MAF_USDA=28.571
NC_035102.1	18118538	.	A	T	.	.	MAF_USDA=1.667
NC_035102.1	18118619	.	T	C	.	.	MAF_INRAE=10.127;MAF_USDA=9.167
NC_035102.1	18118672	.	G	T	.	.	MAF_INRAE=5.263;MAF_USDA=18.75
NC_035102.1	18118738	.	T	A	.	.	MAF_INRAE=5.263;MAF_USDA=4.918
NC_035102.1	18118851	.	G	A	.	.	MAF_USDA=2.459
NC_035102.1	18118865	.	G	C	.	.	MAF_USDA=4.098
NC_035102.1	18118899	.	G	A	.	.	MAF_USDA=4.918
NC_035102.1	18118945	.	G	A	.	.	MAF_USDA=5.0
NC_035102.1	18118995	.	C	T	.	.	MAF_INRAE=10.526;MAF_USDA=14.754
NC_035102.1	18119191	.	C	T	.	.	MAF_INRAE=26.667;MAF_USDA=14.118
NC_035102.1	18119322	.	T	A	.	.	MAF_INRAE=5.263;MAF_USDA=18.75
NC_035102.1	18119325	.	C	A	.	.	MAF_INRAE=29.114;MAF_USDA=12.941
NC_035102.1	18119338	.	T	C	.	.	MAF_INRAE=25.833;MAF_USDA=19.412
NC_035102.1	18119366	.	G	T	.	.	MAF_INRAE=10.526;MAF_USDA=14.754
NC_035102.1	18119388	.	C	T	.	.	MAF_USDA=4.098
NC_035102.1	18119430	.	C	T	.	.	MAF_INRAE=10.0;MAF_USDA=9.412
NC_035102.1	18119502	.	A	T	.	.	MAF_INRAE=10.127
NC_035102.1	18119783	.	G	C	.	.	MAF_INRAE=25.0
NC_035102.1	18119865	.	T	C	.	.	MAF_INRAE=10.127
NC_035102.1	18120035	.	A	G	.	.	MAF_USDA=2.459
NC_035102.1	18120162	.	C	A	.	.	MAF_USDA=11.475
NC_035102.1	18120175	.	C	T	.	.	MAF_INRAE=23.418;MAF_USDA=40.0
NC_035102.1	18120179	.	G	A	.	.	MAF_INRAE=26.667;MAF_USDA=12.353
NC_035102.1	18120301	.	G	T	.	.	MAF_USDA=5.882
NC_035102.1	18120741	.	T	C	.	.	MAF_USDA=13.934
NC_035102.1	18120795	.	C	T	.	.	MAF_USDA=5.882
NC_035102.1	18120921	.	C	T	.	.	MAF_USDA=5.738
NC_035102.1	18120927	.	T	C	.	.	MAF_USDA=1.639
NC_035102.1	18121066	.	G	A	.	.	MAF_USDA=4.098
NC_035102.1	18121072	.	G	A	.	.	MAF_USDA=5.738
NC_035102.1	18121146	.	C	T	.	.	MAF_USDA=11.475
NC_035102.1	18121359	.	A	G	.	.	MAF_USDA=45.833
NC_035102.1	18121370	.	T	C	.	.	MAF_USDA=41.667
NC_035102.1	18121503	.	G	C	.	.	MAF_INRAE=2.632
NC_035102.1	18121507	.	G	A	.	.	MAF_USDA=6.25
NC_035102.1	18121535	.	A	T	.	.	MAF_USDA=1.639
NC_035102.1	18121558	.	G	A	.	.	MAF_USDA=50.0
NC_035102.1	18121614	.	G	A	.	.	MAF_USDA=47.917
NC_035102.1	18121625	.	C	T	.	.	MAF_USDA=12.5
NC_035102.1	18121652	.	T	A	.	.	MAF_USDA=3.279
NC_035102.1	18121656	.	G	C	.	.	MAF_USDA=11.176
NC_035102.1	18121660	.	G	A	.	.	MAF_USDA=7.647
NC_035102.1	18121663	.	C	T	.	.	MAF_USDA=2.459
NC_035102.1	18121676	.	T	C	.	.	MAF_USDA=5.882
NC_035102.1	18121754	.	T	C	.	.	MAF_INRAE=3.333;MAF_USDA=9.836
NC_035102.1	18121769	.	A	C	.	.	MAF_USDA=10.0
NC_035102.1	18121810	.	G	T	.	.	MAF_USDA=10.656
NC_035102.1	18121811	.	T	A	.	.	MAF_USDA=10.656
NC_035102.1	18121983	.	C	T	.	.	MAF_INRAE=29.114;MAF_USDA=22.917
NC_035102.1	18122123	.	C	T	.	.	MAF_USDA=1.639
NC_035102.1	18122172	.	T	C	.	.	MAF_INRAE=3.333
NC_035102.1	18122439	.	G	T	.	.	MAF_USDA=8.197
NC_035102.1	18122445	.	A	T	.	.	MAF_INRAE=38.608;MAF_USDA=24.706
NC_035102.1	18122448	.	T	A	.	.	MAF_INRAE=32.278;MAF_USDA=41.176
NC_035102.1	18122471	.	C	G	.	.	MAF_INRAE=26.667;MAF_USDA=5.882
NC_035102.1	18122483	.	C	A	.	.	MAF_INRAE=30.38;MAF_USDA=18.235
NC_035102.1	18122510	.	G	T	.	.	MAF_INRAE=5.263
NC_035102.1	18122649	.	G	C	.	.	MAF_INRAE=3.333;MAF_USDA=4.167
NC_035102.1	18122712	.	C	T	.	.	MAF_INRAE=42.105;MAF_USDA=17.262
NC_035102.1	18122768	.	C	G	.	.	MAF_USDA=4.918
NC_035102.1	18122797	.	G	A	.	.	MAF_INRAE=50.0;MAF_USDA=24.118
NC_035102.1	18122823	.	G	A	.	.	MAF_USDA=10.656
NC_035102.1	18122946	.	A	G	.	.	MAF_USDA=17.213
NC_035102.1	18122953	.	AC	AG	.	.	MAF_USDA=41.667
NC_035102.1	18122954	.	C	G	.	.	MAF_INRAE=31.013
NC_035102.1	18123026	.	G	T	.	.	MAF_INRAE=46.203;MAF_USDA=45.294
NC_035102.1	18123051	.	G	A	.	.	MAF_INRAE=2.5
NC_035102.1	18123352	.	G	T	.	.	MAF_USDA=2.459
NC_035102.1	18123428	.	T	G	.	.	MAF_USDA=4.918
NC_035102.1	18123450	.	A	C	.	.	MAF_INRAE=3.333;MAF_USDA=5.738
NC_035102.1	18123481	.	C	G	.	.	MAF_INRAE=10.127
NC_035102.1	18123488	.	T	G	.	.	MAF_INRAE=10.526
NC_035102.1	18123591	.	G	A	.	.	MAF_USDA=3.279
NC_035102.1	18124290	.	T	C	.	.	MAF_USDA=43.75
NC_035102.1	18124295	.	A	C	.	.	MAF_USDA=2.083
NC_035102.1	18124447	.	T	C	.	.	MAF_USDA=1.724
NC_035102.1	18124512	.	A	C	.	.	MAF_INRAE=3.333
NC_035102.1	18124517	.	C	A	.	.	MAF_INRAE=25.316;MAF_USDA=40.0
NC_035102.1	18124551	.	G	A	.	.	MAF_USDA=3.279
NC_035102.1	18124669	.	T	C	.	.	MAF_USDA=4.918
NC_035102.1	18124700	.	T	C	.	.	MAF_USDA=6.557
NC_035102.1	18124725	.	T	A	.	.	MAF_INRAE=3.333;MAF_USDA=5.738
NC_035102.1	18124726	.	C	A	.	.	MAF_INRAE=3.333;MAF_USDA=5.738
NC_035102.1	18124779	.	C	T	.	.	MAF_USDA=4.918
NC_035102.1	18124806	.	A	G	.	.	MAF_USDA=4.918
NC_035102.1	18124926	.	A	T	.	.	MAF_INRAE=29.114;MAF_USDA=12.353
NC_035102.1	18124971	.	T	C	.	.	MAF_INRAE=4.167
NC_035102.1	18125016	.	G	A	.	.	MAF_INRAE=8.333;MAF_USDA=4.918
NC_035102.1	18125072	.	C	A	.	.	MAF_INRAE=10.526;MAF_USDA=5.738
NC_035102.1	18125093	.	T	C	.	.	MAF_USDA=16.393
NC_035102.1	18125158	.	G	A	.	.	MAF_INRAE=45.57;MAF_USDA=44.706
NC_035102.1	18125170	.	C	T	.	.	MAF_INRAE=27.5;MAF_USDA=6.25
NC_035102.1	18125279	.	T	G	.	.	MAF_INRAE=26.667;MAF_USDA=6.471
NC_035102.1	18125365	.	T	C	.	.	MAF_INRAE=32.911;MAF_USDA=42.262
NC_035102.1	18125388	.	G	T	.	.	MAF_USDA=2.459
NC_035102.1	18125449	.	C	T	.	.	MAF_USDA=17.213
NC_035102.1	18125494	.	T	C	.	.	MAF_INRAE=48.101;MAF_USDA=34.706
NC_035102.1	18125547	.	C	A	.	.	MAF_USDA=7.647
NC_035102.1	18125567	.	C	T	.	.	MAF_USDA=4.918
NC_035102.1	18125573	.	C	T	.	.	MAF_USDA=1.639
NC_035102.1	18125611	.	C	T	.	.	MAF_USDA=1.639
NC_035102.1	18125636	.	C	T	.	.	MAF_USDA=4.918
NC_035102.1	18125666	.	A	C	.	.	MAF_INRAE=7.5;MAF_USDA=5.294
NC_035102.1	18125727	.	T	C	.	.	MAF_INRAE=47.468;MAF_USDA=29.167
NC_035102.1	18125829	.	C	T	.	.	MAF_INRAE=9.494;MAF_USDA=8.824
NC_035102.1	18125837	.	G	T	.	.	MAF_INRAE=7.595;MAF_USDA=7.377
NC_035102.1	18125841	.	C	T	.	.	MAF_INRAE=3.333
NC_035102.1	18125887	.	T	C	.	.	MAF_USDA=5.738
NC_035102.1	18125899	.	C	T	.	.	MAF_INRAE=3.333;MAF_USDA=5.738
NC_035102.1	18125929	.	C	A	.	.	MAF_INRAE=46.203;MAF_USDA=41.176
NC_035102.1	18125985	.	C	T	.	.	MAF_USDA=5.738
NC_035102.1	18126008	.	A	G	.	.	MAF_INRAE=10.127
NC_035102.1	18126111	.	A	G	.	.	MAF_USDA=1.639
NC_035102.1	18126116	.	A	T	.	.	MAF_USDA=1.639
NC_035102.1	18126119	.	T	C	.	.	MAF_USDA=2.459
NC_035102.1	18126143	.	T	A	.	.	MAF_USDA=3.279
NC_035102.1	18126148	.	T	C	.	.	MAF_INRAE=46.835;MAF_USDA=45.882
NC_035102.1	18126182	.	T	G	.	.	MAF_INRAE=46.835;MAF_USDA=30.0
NC_035102.1	18126189	.	T	G	.	.	MAF_INRAE=3.333
NC_035102.1	18126190	.	G	A	.	.	MAF_INRAE=3.333
NC_035102.1	18126233	.	T	G	.	.	MAF_USDA=16.393
NC_035102.1	18126238	.	A	C	.	.	MAF_USDA=15.574
NC_035102.1	18126272	.	A	G	.	.	MAF_INRAE=47.468;MAF_USDA=27.647
NC_035102.1	18126330	.	C	T	.	.	MAF_INRAE=10.526
NC_035102.1	18126342	.	A	T	.	.	MAF_INRAE=46.835;MAF_USDA=29.412
NC_035102.1	18126459	.	A	C	.	.	MAF_USDA=3.279
NC_035102.1	18126482	.	C	T	.	.	MAF_USDA=16.393
NC_035102.1	18126486	.	G	C	.	.	MAF_USDA=1.639
NC_035102.1	18126516	.	T	C	.	.	MAF_USDA=16.393
NC_035102.1	18126555	.	T	G	.	.	MAF_USDA=18.333
NC_035102.1	18126562	.	T	C	.	.	MAF_INRAE=26.667;MAF_USDA=6.471
NC_035102.1	18126564	.	C	A	.	.	MAF_USDA=1.639
NC_035102.1	18126635	.	C	T	.	.	MAF_INRAE=46.835;MAF_USDA=34.118
NC_035102.1	18126693	.	T	C	.	.	MAF_USDA=4.098
NC_035102.1	18126779	.	T	C	.	.	MAF_INRAE=46.835;MAF_USDA=44.118
NC_035102.1	18126798	.	C	T	.	.	MAF_USDA=4.098
NC_035102.1	18127362	.	A	G	.	.	MAF_INRAE=18.354;MAF_USDA=33.529
NC_035102.1	18127365	.	C	A	.	.	MAF_USDA=4.918
NC_035102.1	18127376	.	T	C	.	.	MAF_USDA=2.459
NC_035102.1	18127377	.	A	G	.	.	MAF_INRAE=10.526
NC_035102.1	18127386	.	G	A	.	.	MAF_USDA=4.118
NC_035102.1	18127387	.	C	A	.	.	MAF_USDA=16.667
NC_035102.1	18127399	.	C	A	.	.	MAF_USDA=24.118
NC_035102.1	18127465	.	A	C	.	.	MAF_USDA=2.459
NC_035102.1	18127506	.	G	C	.	.	MAF_USDA=1.639
NC_035102.1	18127606	.	G	A	.	.	MAF_INRAE=7.5;MAF_USDA=12.941
NC_035102.1	18127666	.	C	T	.	.	MAF_INRAE=3.333;MAF_USDA=21.176
NC_035102.1	18127699	.	G	A	.	.	MAF_INRAE=10.526
NC_035102.1	18127747	.	G	T	.	.	MAF_USDA=15.882
NC_035102.1	18128304	.	A	C	.	.	MAF_USDA=4.167
NC_035102.1	18128317	.	C	A	.	.	MAF_USDA=4.167
NC_035102.1	18128319	.	A	G	.	.	MAF_USDA=15.217
NC_035102.1	18128414	.	C	G	.	.	MAF_USDA=12.048
NC_035102.1	18128504	.	A	T	.	.	MAF_INRAE=8.861;MAF_USDA=7.647
NC_035102.1	18128525	.	A	C	.	.	MAF_INRAE=2.5
NC_035102.1	18128560	.	G	A	.	.	MAF_INRAE=2.5;MAF_USDA=7.647
NC_035102.1	18128801	.	T	C	.	.	MAF_INRAE=13.333;MAF_USDA=41.667
NC_035102.1	18128807	.	C	T	.	.	MAF_USDA=2.459
NC_035102.1	18128826	.	A	G	.	.	MAF_INRAE=13.333;MAF_USDA=42.353
NC_035102.1	18128922	.	G	T	.	.	MAF_USDA=4.237
NC_035102.1	18128933	.	G	T	.	.	MAF_INRAE=1.667
NC_035102.1	18128973	.	A	G	.	.	MAF_USDA=5.738
NC_035102.1	18128990	.	T	G	.	.	MAF_INRAE=3.333;MAF_USDA=21.176
NC_035102.1	18129015	.	T	G	.	.	MAF_USDA=4.098
NC_035102.1	18129017	.	C	T	.	.	MAF_USDA=1.639
NC_035102.1	18129039	.	G	A	.	.	MAF_USDA=1.639
NC_035102.1	18129055	.	C	T	.	.	MAF_USDA=2.459
NC_035102.1	18129086	.	G	T	.	.	MAF_INRAE=10.0;MAF_USDA=20.0
NC_035102.1	18129098	.	G	A	.	.	MAF_INRAE=31.013;MAF_USDA=18.824
NC_035102.1	18129115	.	A	T	.	.	MAF_INRAE=13.333;MAF_USDA=42.941
NC_035102.1	18129120	.	G	T	.	.	MAF_INRAE=13.333;MAF_USDA=42.353
NC_035102.1	18129184	.	A	G	.	.	MAF_INRAE=29.114;MAF_USDA=12.941
NC_035102.1	18129295	.	T	G	.	.	MAF_USDA=1.639
NC_035102.1	18129316	.	G	T	.	.	MAF_USDA=42.353
NC_035102.1	18129338	.	T	A	.	.	MAF_INRAE=3.333
NC_035102.1	18129401	.	C	T	.	.	MAF_USDA=4.098
NC_035102.1	18129440	.	G	A	.	.	MAF_USDA=3.279
NC_035102.1	18129460	.	A	C	.	.	MAF_USDA=4.098
NC_035102.1	18129588	.	T	C	.	.	MAF_INRAE=13.333;MAF_USDA=42.353
NC_035102.1	18129597	.	A	T	.	.	MAF_INRAE=13.333;MAF_USDA=42.353
NC_035102.1	18129668	.	T	C	.	.	MAF_INRAE=27.848;MAF_USDA=34.118
NC_035102.1	18129670	.	C	T	.	.	MAF_INRAE=5.0
NC_035102.1	18129680	.	C	G	.	.	MAF_INRAE=10.127
NC_035102.1	18129877	.	A	T	.	.	MAF_INRAE=3.333;MAF_USDA=6.557
NC_035102.1	18129900	.	G	A	.	.	MAF_INRAE=2.5;MAF_USDA=6.557
NC_035102.1	18129906	.	G	A	.	.	MAF_INRAE=1.667;MAF_USDA=6.557
NC_035102.1	18129912	.	T	A	.	.	MAF_INRAE=1.667;MAF_USDA=6.667
NC_035102.1	18129920	.	A	G	.	.	MAF_INRAE=2.5;MAF_USDA=5.833
NC_035102.1	18129939	.	A	T	.	.	MAF_INRAE=2.5;MAF_USDA=6.667
NC_035102.1	18129956	.	C	T	.	.	MAF_INRAE=3.333
NC_035102.1	18129993	.	C	G	.	.	MAF_INRAE=13.333;MAF_USDA=41.071
NC_035102.1	18130017	.	A	G	.	.	MAF_USDA=1.639
NC_035102.1	18130024	.	C	A	.	.	MAF_USDA=1.639
NC_035102.1	18130025	.	C	T	.	.	MAF_USDA=4.167
NC_035102.1	18130028	.	C	T	.	.	MAF_USDA=4.167
NC_035102.1	18130029	.	A	T	.	.	MAF_USDA=4.167
NC_035102.1	18130040	.	C	T	.	.	MAF_INRAE=10.0;MAF_USDA=20.0
NC_035102.1	18130177	.	G	T	.	.	MAF_USDA=2.459
NC_035102.1	18130195	.	T	A	.	.	MAF_USDA=2.459
NC_035102.1	18130245	.	A	G	.	.	MAF_INRAE=7.5;MAF_USDA=11.765
NC_035102.1	18130312	.	A	G	.	.	MAF_USDA=4.167
NC_035102.1	18130351	.	C	T	.	.	MAF_INRAE=10.127;MAF_USDA=8.824
NC_035102.1	18130354	.	A	G	.	.	MAF_INRAE=10.0;MAF_USDA=8.824
NC_035102.1	18130356	.	C	G	.	.	MAF_INRAE=10.0;MAF_USDA=8.824
NC_035102.1	18130426	.	T	G	.	.	MAF_INRAE=13.333;MAF_USDA=39.412
NC_035102.1	18130430	.	C	T	.	.	MAF_INRAE=8.228;MAF_USDA=1.639
NC_035102.1	18130446	.	G	C	.	.	MAF_INRAE=13.333;MAF_USDA=39.412
NC_035102.1	18130477	.	A	C	.	.	MAF_USDA=2.459
NC_035102.1	18130488	.	C	T	.	.	MAF_INRAE=10.0;MAF_USDA=20.0
NC_035102.1	18130511	.	C	T	.	.	MAF_INRAE=10.526
NC_035102.1	18130586	.	A	G	.	.	MAF_USDA=4.167
NC_035102.1	18130638	.	C	T	.	.	MAF_USDA=3.279
NC_035102.1	18130657	.	T	G	.	.	MAF_USDA=4.098
NC_035102.1	18130667	.	C	A	.	.	MAF_USDA=4.098
NC_035102.1	18130668	.	A	C	.	.	MAF_USDA=3.279
NC_035102.1	18130672	.	C	T	.	.	MAF_USDA=4.918
NC_035102.1	18130687	.	T	A	.	.	MAF_INRAE=10.526
NC_035102.1	18130689	.	G	T	.	.	MAF_USDA=7.377
NC_035102.1	18130692	.	G	A	.	.	MAF_USDA=7.377
NC_035102.1	18130698	.	T	G	.	.	MAF_USDA=7.377
NC_035102.1	18130699	.	C	A	.	.	MAF_USDA=4.098
NC_035102.1	18130707	.	T	G	.	.	MAF_USDA=4.098
NC_035102.1	18130716	.	T	A	.	.	MAF_USDA=4.098
NC_035102.1	18130718	.	T	A	.	.	MAF_USDA=3.279
NC_035102.1	18130724	.	T	C	.	.	MAF_USDA=4.098
NC_035102.1	18130733	.	T	C	.	.	MAF_USDA=4.098
NC_035102.1	18130739	.	T	C	.	.	MAF_INRAE=37.5;MAF_USDA=21.765
NC_035102.1	18130772	.	G	C	.	.	MAF_USDA=4.918
NC_035102.1	18130886	.	G	T	.	.	MAF_INRAE=48.101;MAF_USDA=48.235
NC_035102.1	18130951	.	C	T	.	.	MAF_USDA=8.197
NC_035102.1	18131089	.	C	T	.	.	MAF_USDA=4.706
NC_035102.1	18131169	.	T	G	.	.	MAF_INRAE=20.833;MAF_USDA=38.824
NC_035102.1	18131219	.	G	A	.	.	MAF_USDA=2.459
NC_035102.1	18131247	.	G	T	.	.	MAF_INRAE=3.333;MAF_USDA=4.918
NC_035102.1	18131691	.	G	C	.	.	MAF_INRAE=10.0;MAF_USDA=27.059
NC_035102.1	18131795	.	T	A	.	.	MAF_INRAE=6.667;MAF_USDA=12.941
NC_035102.1	18131796	.	T	A	.	.	MAF_INRAE=6.667;MAF_USDA=13.529
NC_035102.1	18131808	.	T	C	.	.	MAF_USDA=4.918
NC_035102.1	18131858	.	A	G	.	.	MAF_INRAE=26.667
NC_035102.1	18131930	.	C	T	.	.	MAF_INRAE=20.886;MAF_USDA=18.824
NC_035102.1	18132055	.	C	A	.	.	MAF_USDA=3.333
NC_035102.1	18132068	.	G	T	.	.	MAF_USDA=6.548
NC_035102.1	18132070	.	G	T	.	.	MAF_INRAE=42.105
NC_035102.1	18132095	.	C	A	.	.	MAF_USDA=1.639
NC_035102.1	18132118	.	G	A	.	.	MAF_USDA=7.059
NC_035102.1	18132177	.	C	T	.	.	MAF_INRAE=8.333;MAF_USDA=1.639
NC_035102.1	18132217	.	A	T	.	.	MAF_USDA=1.639
NC_035102.1	18132236	.	C	T	.	.	MAF_USDA=4.098
NC_035102.1	18132267	.	C	A	.	.	MAF_USDA=8.197
NC_035102.1	18132278	.	G	A	.	.	MAF_USDA=7.059
NC_035102.1	18132308	.	C	A	.	.	MAF_USDA=7.059
NC_035102.1	18132310	.	T	A	.	.	MAF_USDA=1.639
NC_035102.1	18132365	.	C	T	.	.	MAF_USDA=5.738
NC_035102.1	18132434	.	A	G	.	.	MAF_INRAE=3.333
NC_035102.1	18132475	.	G	T	.	.	MAF_USDA=4.167
NC_035102.1	18132492	.	C	T	.	.	MAF_USDA=2.083
NC_035102.1	18132610	.	C	G	.	.	MAF_INRAE=5.263
NC_035102.1	18132680	.	C	T	.	.	MAF_USDA=9.016
NC_035102.1	18132712	.	G	C	.	.	MAF_INRAE=3.333;MAF_USDA=4.098
NC_035102.1	18132805	.	A	C	.	.	MAF_USDA=3.279
NC_035102.1	18132825	.	A	T	.	.	MAF_USDA=2.459
NC_035102.1	18132830	.	C	A	.	.	MAF_INRAE=3.333;MAF_USDA=4.098
NC_035102.1	18132847	.	A	G	.	.	MAF_USDA=2.459
NC_035102.1	18132953	.	A	T	.	.	MAF_USDA=33.333
NC_035102.1	18132955	.	A	T	.	.	MAF_USDA=33.333
NC_035102.1	18132956	.	G	T	.	.	MAF_USDA=33.333
NC_035102.1	18133039	.	C	T	.	.	MAF_USDA=3.279
NC_035102.1	18133082	.	C	T	.	.	MAF_USDA=1.639
NC_035102.1	18133154	.	C	T	.	.	MAF_USDA=4.918
NC_035102.1	18133318	.	A	G	.	.	MAF_INRAE=3.333;MAF_USDA=5.738
NC_035102.1	18133411	.	T	A	.	.	MAF_INRAE=3.333;MAF_USDA=5.738
NC_035102.1	18133430	.	C	T	.	.	MAF_USDA=1.639
NC_035102.1	18133442	.	C	T	.	.	MAF_INRAE=7.5;MAF_USDA=20.588
NC_035102.1	18133490	.	A	G	.	.	MAF_USDA=1.639
NC_035102.1	18133514	.	C	A	.	.	MAF_USDA=1.639
NC_035102.1	18133538	.	C	G	.	.	MAF_USDA=16.393
NC_035102.1	18133546	.	A	T	.	.	MAF_USDA=4.167
NC_035102.1	18133547	.	A	T	.	.	MAF_USDA=4.167
NC_035102.1	18133627	.	A	T	.	.	MAF_USDA=11.864
NC_035102.1	18133645	.	G	T	.	.	MAF_INRAE=31.579
NC_035102.1	18133732	.	G	A	.	.	MAF_INRAE=47.468;MAF_USDA=27.647
NC_035102.1	18133771	.	C	T	.	.	MAF_INRAE=2.5;MAF_USDA=10.588
NC_035102.1	18133772	.	G	A	.	.	MAF_USDA=4.706
NC_035102.1	18133826	.	G	A	.	.	MAF_INRAE=7.5;MAF_USDA=13.529
NC_035102.1	18133851	.	C	A	.	.	MAF_USDA=1.639
NC_035102.1	18133859	.	T	G	.	.	MAF_USDA=2.459
NC_035102.1	18133870	.	C	T	.	.	MAF_INRAE=10.127;MAF_USDA=12.5
NC_035102.1	18133906	.	G	A	.	.	MAF_INRAE=30.38;MAF_USDA=30.0
NC_035102.1	18133954	.	C	A	.	.	MAF_INRAE=8.333;MAF_USDA=3.279
NC_035102.1	18133980	.	C	T	.	.	MAF_INRAE=10.526
NC_035102.1	18134007	.	C	A	.	.	MAF_USDA=4.098
NC_035102.1	18134043	.	T	C	.	.	MAF_INRAE=8.333;MAF_USDA=4.918
NC_035102.1	18134115	.	T	C	.	.	MAF_INRAE=45.57;MAF_USDA=35.882
NC_035102.1	18134356	.	G	A	.	.	MAF_INRAE=3.333;MAF_USDA=5.738
NC_035102.1	18134487	.	C	A	.	.	MAF_INRAE=3.333;MAF_USDA=4.098
NC_035102.1	18134510	.	T	G	.	.	MAF_USDA=1.639
NC_035102.1	18134549	.	G	A	.	.	MAF_INRAE=17.089;MAF_USDA=5.882
NC_035102.1	18134686	.	C	A	.	.	MAF_USDA=3.279
NC_035102.1	18134729	.	G	A	.	.	MAF_INRAE=7.5;MAF_USDA=12.941
NC_035102.1	18134738	.	T	C	.	.	MAF_INRAE=29.114;MAF_USDA=12.941
NC_035102.1	18134818	.	T	C	.	.	MAF_INRAE=7.5;MAF_USDA=22.917
NC_035102.1	18134944	.	G	A	.	.	MAF_USDA=3.279
NC_035102.1	18135008	.	A	C	.	.	MAF_INRAE=30.38;MAF_USDA=17.647
NC_035102.1	18135076	.	A	C	.	.	MAF_USDA=9.016
NC_035102.1	18135094	.	A	C	.	.	MAF_INRAE=45.57;MAF_USDA=35.882
NC_035102.1	18135162	.	C	T	.	.	MAF_INRAE=3.333;MAF_USDA=3.333
NC_035102.1	18135223	.	G	T	.	.	MAF_INRAE=7.5;MAF_USDA=13.529
NC_035102.1	18135224	.	T	C	.	.	MAF_INRAE=7.5;MAF_USDA=12.941
NC_035102.1	18135242	.	A	G	.	.	MAF_INRAE=9.167;MAF_USDA=13.934
NC_035102.1	18135253	.	T	C	.	.	MAF_INRAE=7.5;MAF_USDA=12.5
NC_035102.1	18135272	.	G	A	.	.	MAF_INRAE=45.57;MAF_USDA=36.471
NC_035102.1	18135345	.	C	T	.	.	MAF_INRAE=7.5;MAF_USDA=12.941
NC_035102.1	18135402	.	C	T	.	.	MAF_INRAE=8.333;MAF_USDA=13.529
NC_035102.1	18135500	.	C	T	.	.	MAF_USDA=9.836
NC_035102.1	18135599	.	C	T	.	.	MAF_INRAE=5.263;MAF_USDA=18.75
NC_035102.1	18135600	.	G	A	.	.	MAF_USDA=8.197
NC_035102.1	18135658	.	C	T	.	.	MAF_INRAE=10.759;MAF_USDA=2.941
NC_035102.1	18135765	.	G	T	.	.	MAF_USDA=18.824
NC_035102.1	18135772	.	A	G	.	.	MAF_USDA=1.639
NC_035102.1	18135824	.	A	C	.	.	MAF_INRAE=7.5;MAF_USDA=31.176
NC_035102.1	18135893	.	A	G	.	.	MAF_INRAE=6.667;MAF_USDA=19.412
NC_035102.1	18135905	.	C	A	.	.	MAF_INRAE=7.5;MAF_USDA=12.941
NC_035102.1	18135932	.	T	C	.	.	MAF_INRAE=38.608;MAF_USDA=42.353
NC_035102.1	18135959	.	C	T	.	.	MAF_USDA=18.824
NC_035102.1	18136248	.	A	G	.	.	MAF_INRAE=12.5;MAF_USDA=26.471
NC_035102.1	18136374	.	G	A	.	.	MAF_INRAE=38.608;MAF_USDA=25.294
NC_035102.1	18136431	.	C	A	.	.	MAF_USDA=1.639
NC_035102.1	18136481	.	C	T	.	.	MAF_USDA=4.098
NC_035102.1	18136558	.	C	T	.	.	MAF_INRAE=3.333;MAF_USDA=3.279
NC_035102.1	18136572	.	A	G	.	.	MAF_INRAE=42.105;MAF_USDA=31.25
NC_035102.1	18136588	.	G	C	.	.	MAF_USDA=20.0
NC_035102.1	18136625	.	G	T	.	.	MAF_USDA=18.824
NC_035102.1	18136713	.	A	G	.	.	MAF_USDA=19.412
NC_035102.1	18136757	.	T	G	.	.	MAF_INRAE=30.38;MAF_USDA=18.235
NC_035102.1	18136799	.	C	T	.	.	MAF_INRAE=39.241;MAF_USDA=44.118
NC_035102.1	18137088	.	G	A	.	.	MAF_INRAE=3.333
NC_035102.1	18137113	.	C	T	.	.	MAF_INRAE=3.333;MAF_USDA=4.098
NC_035102.1	18137154	.	C	A	.	.	MAF_USDA=14.754
NC_035102.1	18137170	.	T	C	.	.	MAF_USDA=6.557
NC_035102.1	18137178	.	T	A	.	.	MAF_USDA=25.882
NC_035102.1	18137218	.	T	G	.	.	MAF_INRAE=7.5;MAF_USDA=20.588
NC_035102.1	18137234	.	C	A	.	.	MAF_USDA=5.882
NC_035102.1	18137305	.	C	T	.	.	MAF_INRAE=2.632
NC_035102.1	18137306	.	C	T	.	.	MAF_INRAE=36.667
NC_035102.1	18137356	.	A	T	.	.	MAF_INRAE=49.167
NC_035102.1	18137399	.	T	C	.	.	MAF_INRAE=13.333;MAF_USDA=20.588
NC_035102.1	18137452	.	T	A	.	.	MAF_USDA=1.639
NC_035102.1	18137453	.	T	A	.	.	MAF_USDA=1.639
NC_035102.1	18137591	.	C	T	.	.	MAF_INRAE=30.38;MAF_USDA=41.667
NC_035102.1	18137685	.	T	G	.	.	MAF_INRAE=2.5
NC_035102.1	18137686	.	C	T	.	.	MAF_INRAE=2.5
NC_035102.1	18137703	.	G	A	.	.	MAF_INRAE=8.861;MAF_USDA=16.667
NC_035102.1	18137734	.	C	T	.	.	MAF_USDA=4.706
NC_035102.1	18137793	.	A	G	.	.	MAF_USDA=3.279
NC_035102.1	18137907	.	G	T	.	.	MAF_INRAE=46.835;MAF_USDA=28.824
NC_035102.1	18137992	.	C	T	.	.	MAF_INRAE=29.747;MAF_USDA=18.824
NC_035102.1	18138127	.	T	C	.	.	MAF_USDA=29.167
NC_035102.1	18138238	.	C	A	.	.	MAF_INRAE=2.5
NC_035102.1	18138296	.	C	T	.	.	MAF_USDA=7.059
NC_035102.1	18138512	.	T	G	.	.	MAF_INRAE=8.333;MAF_USDA=4.918
NC_035102.1	18138656	.	C	G	.	.	MAF_INRAE=7.5;MAF_USDA=27.059
NC_035102.1	18138661	.	G	A	.	.	MAF_INRAE=5.263
NC_035102.1	18138786	.	G	A	.	.	MAF_USDA=3.279
NC_035102.1	18138819	.	C	T	.	.	MAF_INRAE=44.937;MAF_USDA=35.882
NC_035102.1	18138850	.	T	A	.	.	MAF_INRAE=45.57;MAF_USDA=35.119
NC_035102.1	18138859	.	T	G	.	.	MAF_INRAE=46.203;MAF_USDA=35.882
NC_035102.1	18138865	.	T	G	.	.	MAF_INRAE=11.667;MAF_USDA=14.754
NC_035102.1	18138900	.	C	T	.	.	MAF_INRAE=30.38;MAF_USDA=18.235
NC_035102.1	18139110	.	C	A	.	.	MAF_USDA=4.098
NC_035102.1	18139148	.	A	G	.	.	MAF_INRAE=20.0;MAF_USDA=31.765
NC_035102.1	18139244	.	G	T	.	.	MAF_INRAE=7.5;MAF_USDA=1.639
NC_035102.1	18139352	.	T	A	.	.	MAF_USDA=2.459
NC_035102.1	18139512	.	C	A	.	.	MAF_INRAE=11.667;MAF_USDA=36.885
NC_035102.1	18139518	.	C	T	.	.	MAF_INRAE=3.333;MAF_USDA=3.279
NC_035102.1	18139638	.	T	G	.	.	MAF_USDA=6.557
NC_035102.1	18139650	.	G	A	.	.	MAF_INRAE=5.263;MAF_USDA=18.75
NC_035102.1	18139714	.	C	A	.	.	MAF_USDA=2.459
NC_035102.1	18139715	.	C	T	.	.	MAF_INRAE=5.0;MAF_USDA=3.279
NC_035102.1	18139847	.	G	A	.	.	MAF_INRAE=7.5;MAF_USDA=13.529
NC_035102.1	18139850	.	C	T	.	.	MAF_USDA=2.459
NC_035102.1	18139870	.	G	A	.	.	MAF_USDA=2.459
NC_035102.1	18139913	.	C	A	.	.	MAF_INRAE=8.861;MAF_USDA=5.294
NC_035102.1	18139939	.	C	T	.	.	MAF_INRAE=22.785;MAF_USDA=11.176
NC_035102.1	18140115	.	A	C	.	.	MAF_INRAE=28.481;MAF_USDA=12.941
NC_035102.1	18140153	.	T	G	.	.	MAF_USDA=14.754
NC_035102.1	18140180	.	G	A	.	.	MAF_INRAE=5.263;MAF_USDA=18.75
NC_035102.1	18140186	.	G	A	.	.	MAF_USDA=1.639
NC_035102.1	18140194	.	C	A	.	.	MAF_USDA=3.279
NC_035102.1	18140457	.	G	T	.	.	MAF_INRAE=30.38;MAF_USDA=18.235
NC_035102.1	18140470	.	A	C	.	.	MAF_INRAE=2.5
NC_035102.1	18140508	.	C	T	.	.	MAF_INRAE=5.263;MAF_USDA=20.833
NC_035102.1	18140551	.	C	T	.	.	MAF_USDA=4.098
NC_035102.1	18140581	.	G	T	.	.	MAF_USDA=1.639
NC_035102.1	18140582	.	C	T	.	.	MAF_USDA=1.639
NC_035102.1	18140654	.	A	T	.	.	MAF_USDA=1.639
NC_035102.1	18140686	.	C	T	.	.	MAF_INRAE=10.127;MAF_USDA=2.459
NC_035102.1	18140784	.	A	G	.	.	MAF_INRAE=7.5;MAF_USDA=10.588
NC_035102.1	18140818	.	G	A	.	.	MAF_USDA=6.557
NC_035102.1	18140835	.	T	A	.	.	MAF_INRAE=8.861;MAF_USDA=5.294
NC_035102.1	18140848	.	G	A	.	.	MAF_USDA=4.918
NC_035102.1	18141122	.	A	G	.	.	MAF_USDA=6.471
NC_035102.1	18141170	.	G	A	.	.	MAF_INRAE=7.5;MAF_USDA=12.353
NC_035102.1	18141203	.	C	T	.	.	MAF_INRAE=7.5;MAF_USDA=15.882
NC_035102.1	18141223	.	G	T	.	.	MAF_USDA=2.459
NC_035102.1	18141281	.	T	A	.	.	MAF_INRAE=2.5;MAF_USDA=7.059
NC_035102.1	18141283	.	T	A	.	.	MAF_USDA=7.377
NC_035102.1	18141316	.	G	A	.	.	MAF_USDA=4.098
NC_035102.1	18141374	.	G	A	.	.	MAF_USDA=4.167
NC_035102.1	18141609	.	C	A	.	.	MAF_INRAE=45.833
NC_035102.1	18141641	.	A	C	.	.	MAF_USDA=4.167
NC_035102.1	18141646	.	A	C	.	.	MAF_INRAE=10.833;MAF_USDA=23.529
NC_035102.1	18141740	.	C	T	.	.	MAF_USDA=1.639
NC_035102.1	18141841	.	A	T	.	.	MAF_INRAE=2.5;MAF_USDA=7.647
NC_035102.1	18141860	.	A	T	.	.	MAF_USDA=7.377
NC_035102.1	18141898	.	A	C	.	.	MAF_USDA=5.882
NC_035102.1	18141903	.	T	C	.	.	MAF_USDA=4.918
NC_035102.1	18141917	.	A	C	.	.	MAF_INRAE=49.367;MAF_USDA=12.353
NC_035102.1	18141930	.	A	G	.	.	MAF_INRAE=10.833;MAF_USDA=8.824
NC_035102.1	18141975	.	G	A	.	.	MAF_USDA=7.377
NC_035102.1	18141993	.	T	C	.	.	MAF_INRAE=26.667
NC_035102.1	18142129	.	A	G	.	.	MAF_USDA=1.639
NC_035102.1	18142130	.	G	A	.	.	MAF_USDA=1.639
NC_035102.1	18142152	.	G	C	.	.	MAF_USDA=1.639
NC_035102.1	18142188	.	A	T	.	.	MAF_INRAE=43.038;MAF_USDA=35.417
NC_035102.1	18142189	.	A	T	.	.	MAF_INRAE=23.333;MAF_USDA=14.583
NC_035102.1	18142190	.	T	A	.	.	MAF_USDA=4.167
NC_035102.1	18142191	.	T	A	.	.	MAF_USDA=6.548
NC_035102.1	18142192	.	T	A	.	.	MAF_USDA=5.952
NC_035102.1	18142195	.	T	G	.	.	MAF_USDA=4.762
NC_035102.1	18142201	.	C	T	.	.	MAF_USDA=4.167
NC_035102.1	18142282	.	A	C	.	.	MAF_USDA=4.098
NC_035102.1	18142308	.	G	A	.	.	MAF_USDA=1.639
NC_035102.1	18142315	.	T	C	.	.	MAF_USDA=1.639
NC_035102.1	18142367	.	A	G	.	.	MAF_USDA=9.016
NC_035102.1	18142443	.	T	G	.	.	MAF_USDA=4.918
NC_035102.1	18142502	.	T	G	.	.	MAF_USDA=1.639
NC_035102.1	18142570	.	G	A	.	.	MAF_USDA=1.639
NC_035102.1	18142589	.	C	A	.	.	MAF_USDA=3.279
NC_035102.1	18142631	.	G	A	.	.	MAF_INRAE=29.747;MAF_USDA=18.235
NC_035102.1	18142689	.	G	A	.	.	MAF_USDA=4.167
NC_035102.1	18142729	.	G	A	.	.	MAF_USDA=4.167
NC_035102.1	18142777	.	G	T	.	.	MAF_USDA=2.459
NC_035102.1	18142811	.	C	T	.	.	MAF_INRAE=10.526
NC_035102.1	18142815	.	A	T	.	.	MAF_INRAE=30.38;MAF_USDA=18.235
NC_035102.1	18142866	.	A	C	.	.	MAF_USDA=1.639
NC_035102.1	18142868	.	A	T	.	.	MAF_USDA=1.639
NC_035102.1	18142874	.	G	A	.	.	MAF_USDA=1.639
NC_035102.1	18142904	.	T	C	.	.	MAF_INRAE=5.263;MAF_USDA=1.639
NC_035102.1	18142908	.	A	G	.	.	MAF_INRAE=3.333;MAF_USDA=4.098
NC_035102.1	18142909	.	T	A	.	.	MAF_INRAE=3.333;MAF_USDA=3.279
NC_035102.1	18142910	.	A	G	.	.	MAF_INRAE=3.333;MAF_USDA=3.279
NC_035102.1	18142911	.	C	A	.	.	MAF_INRAE=26.667;MAF_USDA=30.0
NC_035102.1	18142919	.	G	A	.	.	MAF_USDA=4.098
NC_035102.1	18142948	.	G	C	.	.	MAF_INRAE=2.5;MAF_USDA=5.882
NC_035102.1	18142958	.	G	A	.	.	MAF_USDA=13.115
NC_035102.1	18143078	.	C	A	.	.	MAF_USDA=1.639
NC_035102.1	18143115	.	G	A	.	.	MAF_USDA=4.167
NC_035102.1	18143149	.	A	C	.	.	MAF_USDA=4.167
NC_035102.1	18143210	.	A	C	.	.	MAF_INRAE=31.013;MAF_USDA=17.647
NC_035102.1	18143220	.	G	A	.	.	MAF_INRAE=48.734;MAF_USDA=12.353
NC_035102.1	18143301	.	A	G	.	.	MAF_USDA=4.706
NC_035102.1	18143477	.	G	T	.	.	MAF_INRAE=30.38;MAF_USDA=17.647
NC_035102.1	18143521	.	C	T	.	.	MAF_USDA=5.738
NC_035102.1	18143546	.	G	A	.	.	MAF_USDA=2.941
NC_035102.1	18143606	.	A	G	.	.	MAF_USDA=1.639
NC_035102.1	18143728	.	G	A	.	.	MAF_INRAE=28.481;MAF_USDA=13.529
NC_035102.1	18143759	.	T	A	.	.	MAF_USDA=2.941
NC_035102.1	18143832	.	A	C	.	.	MAF_USDA=4.918
NC_035102.1	18143857	.	G	A	.	.	MAF_USDA=2.941
NC_035102.1	18143888	.	C	T	.	.	MAF_INRAE=7.5;MAF_USDA=16.471
NC_035102.1	18144032	.	C	T	.	.	MAF_INRAE=8.228;MAF_USDA=1.639
NC_035102.1	18144090	.	C	A	.	.	MAF_USDA=1.639
NC_035102.1	18144120	.	C	G	.	.	MAF_USDA=1.639
NC_035102.1	18144281	.	C	A	.	.	MAF_USDA=4.098
NC_035102.1	18144317	.	A	G	.	.	MAF_INRAE=2.5;MAF_USDA=6.471
NC_035102.1	18144321	.	A	G	.	.	MAF_INRAE=7.5;MAF_USDA=12.941
NC_035102.1	18144366	.	C	A	.	.	MAF_USDA=2.976
NC_035102.1	18144627	.	C	T	.	.	MAF_USDA=4.167
NC_035102.1	18145667	.	G	T	.	.	MAF_USDA=13.043
NC_035102.1	18145972	.	T	C	.	.	MAF_USDA=4.098
NC_035102.1	18145997	.	A	C	.	.	MAF_USDA=8.197
NC_035102.1	18146014	.	A	G	.	.	MAF_USDA=4.098
NC_035102.1	18146030	.	G	A	.	.	MAF_INRAE=42.405;MAF_USDA=7.059
NC_035102.1	18146044	.	G	C	.	.	MAF_INRAE=7.5;MAF_USDA=12.941
NC_035102.1	18146136	.	C	T	.	.	MAF_INRAE=7.5;MAF_USDA=16.667
NC_035102.1	18146146	.	A	G	.	.	MAF_INRAE=26.667;MAF_USDA=1.765
NC_035102.1	18146250	.	A	G	.	.	MAF_INRAE=10.526
NC_035102.1	18146275	.	A	G	.	.	MAF_INRAE=39.241;MAF_USDA=45.833
NC_035102.1	18146282	.	A	T	.	.	MAF_USDA=4.098
NC_035102.1	18146373	.	T	C	.	.	MAF_INRAE=39.241;MAF_USDA=35.294
NC_035102.1	18146510	.	C	A	.	.	MAF_USDA=2.459
NC_035102.1	18146533	.	G	A	.	.	MAF_INRAE=10.833;MAF_USDA=12.5
NC_035102.1	18146562	.	C	T	.	.	MAF_USDA=1.639
NC_035102.1	18146620	.	T	C	.	.	MAF_INRAE=3.333
NC_035102.1	18146725	.	G	T	.	.	MAF_INRAE=3.333
NC_035102.1	18146763	.	G	A	.	.	MAF_USDA=3.279
NC_035102.1	18146858	.	C	T	.	.	MAF_USDA=3.529
NC_035102.1	18147143	.	C	T	.	.	MAF_INRAE=4.167
NC_035102.1	18147169	.	C	A	.	.	MAF_USDA=3.333
NC_035102.1	18147183	.	C	A	.	.	MAF_USDA=2.941
NC_035102.1	18151155	.	A	G	.	.	MAF_USDA=3.279
NC_035102.1	18151286	.	C	T	.	.	MAF_USDA=3.279
NC_035102.1	18151348	.	G	C	.	.	MAF_USDA=1.639
NC_035102.1	18151381	.	T	A	.	.	MAF_INRAE=5.263
NC_035102.1	18151399	.	C	T	.	.	MAF_INRAE=10.0;MAF_USDA=9.412
NC_035102.1	18151505	.	C	T	.	.	MAF_INRAE=42.405;MAF_USDA=35.882
NC_035102.1	18151802	.	C	T	.	.	MAF_USDA=1.639
NC_035102.1	18151808	.	A	T	.	.	MAF_USDA=1.639
NC_035102.1	18151823	.	A	T	.	.	MAF_USDA=18.75
NC_035102.1	18151882	.	C	T	.	.	MAF_USDA=2.459
NC_035102.1	18151883	.	A	T	.	.	MAF_USDA=2.459
NC_035102.1	18151884	.	G	A	.	.	MAF_USDA=2.459
NC_035102.1	18151902	.	G	C	.	.	MAF_USDA=3.279
NC_035102.1	18152243	.	A	G	.	.	MAF_USDA=7.377
NC_035102.1	18152310	.	A	G	.	.	MAF_USDA=1.639
NC_035102.1	18152341	.	A	T	.	.	MAF_USDA=3.279
NC_035102.1	18152381	.	C	G	.	.	MAF_INRAE=3.333;MAF_USDA=1.765
NC_035102.1	18152447	.	G	T	.	.	MAF_USDA=7.377
NC_035102.1	18152465	.	G	T	.	.	MAF_USDA=4.918
NC_035102.1	18152472	.	A	T	.	.	MAF_INRAE=10.526;MAF_USDA=11.475
NC_035102.1	18152501	.	A	T	.	.	MAF_INRAE=20.0;MAF_USDA=21.765
NC_035102.1	18152527	.	T	C	.	.	MAF_USDA=2.459
NC_035102.1	18152609	.	A	G	.	.	MAF_USDA=3.529
NC_035102.1	18152627	.	A	G	.	.	MAF_USDA=2.353
NC_035102.1	18152678	.	T	G	.	.	MAF_INRAE=37.342;MAF_USDA=14.706
NC_035102.1	18152689	.	A	G	.	.	MAF_USDA=3.279
NC_035102.1	18152739	.	G	C	.	.	MAF_USDA=5.882
NC_035102.1	18152805	.	C	T	.	.	MAF_INRAE=5.263
NC_035102.1	18152997	.	G	A	.	.	MAF_INRAE=8.861;MAF_USDA=21.311
NC_035102.1	18153012	.	C	A	.	.	MAF_INRAE=8.861;MAF_USDA=16.471
NC_035102.1	18153035	.	C	A	.	.	MAF_USDA=3.279
NC_035102.1	18153036	.	T	C	.	.	MAF_INRAE=8.861;MAF_USDA=17.647
NC_035102.1	18153054	.	G	A	.	.	MAF_INRAE=8.861;MAF_USDA=5.738
NC_035102.1	18153091	.	G	T	.	.	MAF_USDA=1.639
NC_035102.1	18153114	.	G	C	.	.	MAF_INRAE=10.526;MAF_USDA=10.656
NC_035102.1	18153120	.	G	A	.	.	MAF_INRAE=30.38;MAF_USDA=19.412
NC_035102.1	18153248	.	C	T	.	.	MAF_INRAE=10.127
NC_035102.1	18153359	.	T	C	.	.	MAF_INRAE=3.333;MAF_USDA=4.918
NC_035102.1	18153382	.	T	C	.	.	MAF_INRAE=10.127
NC_035102.1	18153403	.	T	A	.	.	MAF_USDA=1.639
NC_035102.1	18153414	.	G	T	.	.	MAF_INRAE=3.165;MAF_USDA=11.475
NC_035102.1	18153565	.	G	T	.	.	MAF_INRAE=2.5;MAF_USDA=7.647
NC_035102.1	18153725	.	G	T	.	.	MAF_INRAE=3.165;MAF_USDA=7.647
NC_035102.1	18153785	.	C	A	.	.	MAF_INRAE=13.291;MAF_USDA=11.176
NC_035102.1	18153812	.	C	T	.	.	MAF_INRAE=5.263
NC_035102.1	18153955	.	C	T	.	.	MAF_INRAE=7.5;MAF_USDA=6.707
NC_035102.1	18153963	.	C	T	.	.	MAF_INRAE=34.167;MAF_USDA=9.146
NC_035102.1	18154047	.	T	G	.	.	MAF_INRAE=27.215;MAF_USDA=18.75
NC_035102.1	18154107	.	G	T	.	.	MAF_USDA=4.167
NC_035102.1	18154115	.	T	C	.	.	MAF_USDA=3.279
NC_035102.1	18154153	.	T	C	.	.	MAF_USDA=1.639
NC_035102.1	18154219	.	G	T	.	.	MAF_INRAE=2.5;MAF_USDA=7.059
NC_035102.1	18154267	.	G	T	.	.	MAF_INRAE=3.333;MAF_USDA=2.459
NC_035102.1	18154342	.	C	A	.	.	MAF_INRAE=30.38
NC_035102.1	18154346	.	A	G	.	.	MAF_USDA=2.353
NC_035102.1	18154430	.	T	C	.	.	MAF_INRAE=8.228;MAF_USDA=7.377
NC_035102.1	18154436	.	T	A	.	.	MAF_INRAE=7.5;MAF_USDA=16.667
NC_035102.1	18154452	.	G	A	.	.	MAF_INRAE=32.278;MAF_USDA=44.118
NC_035102.1	18154505	.	T	G	.	.	MAF_INRAE=26.582;MAF_USDA=39.412
NC_035102.1	18154510	.	T	G	.	.	MAF_INRAE=26.582;MAF_USDA=40.0
NC_035102.1	18154543	.	A	G	.	.	MAF_INRAE=3.165;MAF_USDA=7.377
NC_035102.1	18154598	.	A	G	.	.	MAF_USDA=4.098
NC_035102.1	18154603	.	C	T	.	.	MAF_INRAE=26.667;MAF_USDA=2.353
NC_035102.1	18154611	.	G	A	.	.	MAF_INRAE=15.833;MAF_USDA=11.765
NC_035102.1	18154661	.	C	A	.	.	MAF_INRAE=10.759;MAF_USDA=12.353
NC_035102.1	18154708	.	C	T	.	.	MAF_INRAE=10.127
NC_035102.1	18154866	.	G	A	.	.	MAF_INRAE=5.263;MAF_USDA=1.639
NC_035102.1	18155001	.	T	A	.	.	MAF_USDA=6.557
NC_035102.1	18155268	.	C	T	.	.	MAF_INRAE=8.228;MAF_USDA=1.639
NC_035102.1	18155284	.	G	A	.	.	MAF_USDA=3.279
NC_035102.1	18155487	.	G	T	.	.	MAF_USDA=3.279
NC_035102.1	18155534	.	G	C	.	.	MAF_USDA=1.639
NC_035102.1	18155545	.	C	A	.	.	MAF_USDA=14.118
NC_035102.1	18155556	.	C	T	.	.	MAF_USDA=6.557
NC_035102.1	18155711	.	C	T	.	.	MAF_INRAE=26.667;MAF_USDA=2.353
NC_035102.1	18155850	.	A	T	.	.	MAF_USDA=3.279
NC_035102.1	18156038	.	C	T	.	.	MAF_INRAE=10.526;MAF_USDA=1.639
NC_035102.1	18156219	.	T	C	.	.	MAF_USDA=1.639
NC_035102.1	18156254	.	T	A	.	.	MAF_INRAE=34.167;MAF_USDA=12.941
NC_035102.1	18156343	.	C	T	.	.	MAF_INRAE=2.5;MAF_USDA=8.824
NC_035102.1	18156382	.	C	T	.	.	MAF_USDA=4.918
NC_035102.1	18156495	.	C	T	.	.	MAF_USDA=1.639
NC_035102.1	18156510	.	T	G	.	.	MAF_INRAE=2.5;MAF_USDA=7.059
NC_035102.1	18156554	.	T	A	.	.	MAF_USDA=1.639
NC_035102.1	18156712	.	T	G	.	.	MAF_INRAE=5.263;MAF_USDA=14.583
NC_035102.1	18156852	.	T	G	.	.	MAF_USDA=7.377
NC_035102.1	18157057	.	A	T	.	.	MAF_INRAE=10.526;MAF_USDA=1.639
NC_035102.1	18157060	.	T	C	.	.	MAF_USDA=4.167
NC_035102.1	18157070	.	C	T	.	.	MAF_INRAE=10.759;MAF_USDA=2.941
NC_035102.1	18157075	.	G	A	.	.	MAF_INRAE=30.38;MAF_USDA=18.235
NC_035102.1	18157160	.	G	A	.	.	MAF_USDA=7.377
NC_035102.1	18157252	.	G	A	.	.	MAF_INRAE=3.333
NC_035102.1	18157388	.	C	A	.	.	MAF_USDA=1.639
NC_035102.1	18157462	.	T	A	.	.	MAF_INRAE=2.5
NC_035102.1	18157463	.	G	C	.	.	MAF_INRAE=2.5
NC_035102.1	18157714	.	C	T	.	.	MAF_INRAE=5.263;MAF_USDA=18.75
NC_035102.1	18157732	.	C	T	.	.	MAF_INRAE=29.114;MAF_USDA=12.353
NC_035102.1	18157825	.	C	G	.	.	MAF_INRAE=22.785;MAF_USDA=27.083
NC_035102.1	18157842	.	ATT	ATA	.	.	MAF_USDA=18.75
NC_035102.1	18157844	.	T	A	.	.	MAF_INRAE=5.263
NC_035102.1	18157845	.	T	A	.	.	MAF_USDA=37.5
NC_035102.1	18157846	.	A	T	.	.	MAF_USDA=6.25
NC_035102.1	18157847	.	A	T	.	.	MAF_USDA=6.25
NC_035102.1	18157848	.	A	T	.	.	MAF_USDA=6.25
NC_035102.1	18158060	.	G	T	.	.	MAF_USDA=4.918
NC_035102.1	18158070	.	C	A	.	.	MAF_USDA=1.639
NC_035102.1	18158186	.	T	C	.	.	MAF_INRAE=22.785;MAF_USDA=24.706
NC_035102.1	18158262	.	C	A	.	.	MAF_INRAE=12.025
NC_035102.1	18158335	.	C	T	.	.	MAF_USDA=2.459
NC_035102.1	18158427	.	T	C	.	.	MAF_USDA=4.098
NC_035102.1	18158436	.	G	A	.	.	MAF_INRAE=7.5;MAF_USDA=5.294
NC_035102.1	18158454	.	A	T	.	.	MAF_INRAE=10.127
NC_035102.1	18158468	.	T	A	.	.	MAF_INRAE=30.38;MAF_USDA=18.235
NC_035102.1	18158479	.	A	T	.	.	MAF_INRAE=7.5;MAF_USDA=5.882
NC_035102.1	18158492	.	A	G	.	.	MAF_USDA=5.738
NC_035102.1	18158555	.	A	C	.	.	MAF_INRAE=10.526
NC_035102.1	18158564	.	G	C	.	.	MAF_INRAE=39.873;MAF_USDA=24.118
NC_035102.1	18158610	.	A	C	.	.	MAF_INRAE=48.333;MAF_USDA=26.19
NC_035102.1	18158616	.	G	A	.	.	MAF_INRAE=2.5
NC_035102.1	18158781	.	T	A	.	.	MAF_INRAE=5.263
NC_035102.1	18158917	.	A	C	.	.	MAF_INRAE=26.667;MAF_USDA=1.176
NC_035102.1	18159002	.	T	G	.	.	MAF_USDA=1.639
NC_035102.1	18159019	.	A	T	.	.	MAF_INRAE=10.0;MAF_USDA=29.167
NC_035102.1	18159096	.	A	G	.	.	MAF_INRAE=2.5
NC_035102.1	18159187	.	T	G	.	.	MAF_INRAE=9.494;MAF_USDA=8.824
NC_035102.1	18159264	.	T	C	.	.	MAF_INRAE=3.333;MAF_USDA=7.377
NC_035102.1	18159294	.	T	C	.	.	MAF_INRAE=26.316
NC_035102.1	18159298	.	A	C	.	.	MAF_INRAE=3.333
NC_035102.1	18159320	.	C	T	.	.	MAF_INRAE=10.526
NC_035102.1	18159348	.	G	A	.	.	MAF_INRAE=29.747;MAF_USDA=17.647
NC_035102.1	18159359	.	G	T	.	.	MAF_USDA=4.167
NC_035102.1	18159386	.	G	A	.	.	MAF_INRAE=5.263;MAF_USDA=7.377
NC_035102.1	18159409	.	G	A	.	.	MAF_USDA=1.639
NC_035102.1	18159471	.	G	A	.	.	MAF_USDA=1.639
NC_035102.1	18159523	.	G	A	.	.	MAF_INRAE=6.329;MAF_USDA=4.706
NC_035102.1	18159649	.	C	A	.	.	MAF_USDA=4.167
NC_035102.1	18159654	.	C	T	.	.	MAF_INRAE=5.263;MAF_USDA=18.75
NC_035102.1	18159783	.	G	A	.	.	MAF_USDA=12.941
NC_035102.1	18159791	.	G	A	.	.	MAF_INRAE=3.333
NC_035102.1	18159912	.	G	T	.	.	MAF_USDA=4.167
NC_035102.1	18159988	.	C	T	.	.	MAF_USDA=4.098
NC_035102.1	18160038	.	G	A	.	.	MAF_USDA=5.738
NC_035102.1	18160216	.	T	A	.	.	MAF_USDA=4.918
NC_035102.1	18160270	.	G	A	.	.	MAF_INRAE=22.785;MAF_USDA=26.471
NC_035102.1	18160303	.	G	A	.	.	MAF_INRAE=5.263;MAF_USDA=18.75
NC_035102.1	18160510	.	G	T	.	.	MAF_INRAE=8.861;MAF_USDA=5.738
NC_035102.1	18160534	.	G	A	.	.	MAF_INRAE=30.0;MAF_USDA=4.706
NC_035102.1	18160578	.	G	A	.	.	MAF_INRAE=7.5;MAF_USDA=16.667
NC_035102.1	18160613	.	C	T	.	.	MAF_USDA=1.639
NC_035102.1	18160702	.	C	A	.	.	MAF_INRAE=5.263
NC_035102.1	18160766	.	C	T	.	.	MAF_USDA=3.279
NC_035102.1	18160767	.	C	T	.	.	MAF_USDA=3.279
NC_035102.1	18160768	.	A	T	.	.	MAF_USDA=3.279
NC_035102.1	18160919	.	C	T	.	.	MAF_INRAE=22.785;MAF_USDA=26.471
NC_035102.1	18161150	.	C	A	.	.	MAF_INRAE=15.19;MAF_USDA=9.836
NC_035102.1	18161236	.	C	T	.	.	MAF_INRAE=25.949;MAF_USDA=4.118
NC_035102.1	18161381	.	T	A	.	.	MAF_INRAE=26.667
NC_035102.1	18161386	.	T	G	.	.	MAF_USDA=1.639
NC_035102.1	18161480	.	G	A	.	.	MAF_INRAE=10.127;MAF_USDA=5.882
NC_035102.1	18161529	.	C	A	.	.	MAF_INRAE=36.076
NC_035102.1	18161576	.	G	A	.	.	MAF_INRAE=1.667
NC_035102.1	18161611	.	T	A	.	.	MAF_INRAE=5.263;MAF_USDA=18.75
NC_035102.1	18161678	.	C	G	.	.	MAF_INRAE=5.263
NC_035102.1	18161841	.	G	A	.	.	MAF_USDA=35.417
NC_035102.1	18161851	.	C	T	.	.	MAF_INRAE=42.105;MAF_USDA=21.765
NC_035102.1	18161864	.	T	G	.	.	MAF_USDA=4.118
NC_035102.1	18161912	.	G	T	.	.	MAF_USDA=5.738
NC_035102.1	18161997	.	G	C	.	.	MAF_INRAE=42.405;MAF_USDA=17.647
NC_035102.1	18162023	.	C	A	.	.	MAF_USDA=4.167
NC_035102.1	18162031	.	C	T	.	.	MAF_USDA=1.639
NC_035102.1	18162052	.	A	T	.	.	MAF_USDA=1.639
NC_035102.1	18162070	.	T	G	.	.	MAF_INRAE=7.5;MAF_USDA=6.471
NC_035102.1	18162090	.	A	C	.	.	MAF_USDA=4.918
NC_035102.1	18162225	.	G	C	.	.	MAF_INRAE=28.481;MAF_USDA=35.294
NC_035102.1	18162334	.	G	A	.	.	MAF_INRAE=41.139;MAF_USDA=17.647
NC_035102.1	18162440	.	G	T	.	.	MAF_INRAE=26.667;MAF_USDA=1.176
NC_035102.1	18162465	.	G	T	.	.	MAF_INRAE=25.949;MAF_USDA=2.353
NC_035102.1	18162525	.	T	C	.	.	MAF_INRAE=5.263;MAF_USDA=18.75
NC_035102.1	18162614	.	G	T	.	.	MAF_USDA=2.459
NC_035102.1	18162688	.	G	C	.	.	MAF_INRAE=5.263;MAF_USDA=18.75
NC_035102.1	18162689	.	T	C	.	.	MAF_INRAE=25.949;MAF_USDA=3.529
NC_035102.1	18162861	.	C	A	.	.	MAF_USDA=3.279
NC_035102.1	18162866	.	T	G	.	.	MAF_USDA=3.279
NC_035102.1	18162871	.	A	G	.	.	MAF_USDA=4.918
NC_035102.1	18162893	.	T	A	.	.	MAF_USDA=4.918
NC_035102.1	18162922	.	C	T	.	.	MAF_INRAE=1.667
NC_035102.1	18162925	.	C	T	.	.	MAF_INRAE=25.949;MAF_USDA=1.639
NC_035102.1	18162929	.	C	T	.	.	MAF_INRAE=28.333;MAF_USDA=30.588
NC_035102.1	18162930	.	T	G	.	.	MAF_INRAE=1.667
NC_035102.1	18162934	.	A	T	.	.	MAF_INRAE=10.526;MAF_USDA=27.083
NC_035102.1	18162944	.	G	T	.	.	MAF_USDA=5.738
NC_035102.1	18162962	.	G	T	.	.	MAF_INRAE=10.526
NC_035102.1	18163136	.	A	G	.	.	MAF_INRAE=27.848;MAF_USDA=34.706
NC_035102.1	18163200	.	T	G	.	.	MAF_INRAE=31.013;MAF_USDA=20.0
NC_035102.1	18163237	.	C	A	.	.	MAF_USDA=2.459
NC_035102.1	18163238	.	A	C	.	.	MAF_INRAE=26.667;MAF_USDA=19.412
NC_035102.1	18163254	.	T	G	.	.	MAF_INRAE=5.263
NC_035102.1	18163317	.	G	T	.	.	MAF_INRAE=8.333
NC_035102.1	18163318	.	A	C	.	.	MAF_USDA=4.167
NC_035102.1	18163358	.	G	T	.	.	MAF_USDA=18.75
NC_035102.1	18163365	.	A	C	.	.	MAF_USDA=1.667
NC_035102.1	18163421	.	A	G	.	.	MAF_USDA=12.941
NC_035102.1	18163521	.	A	G	.	.	MAF_USDA=2.41
NC_035102.1	18163559	.	T	G	.	.	MAF_USDA=27.083
NC_035102.1	18165054	.	T	A	.	.	MAF_USDA=41.667
NC_035102.1	18165056	.	T	G	.	.	MAF_USDA=41.667
NC_035102.1	18165261	.	T	G	.	.	MAF_USDA=2.459
NC_035102.1	18165360	.	A	C	.	.	MAF_INRAE=10.526
NC_035102.1	18165444	.	A	T	.	.	MAF_INRAE=41.772;MAF_USDA=44.643
NC_035102.1	18165543	.	A	T	.	.	MAF_USDA=2.459
NC_035102.1	18165738	.	T	C	.	.	MAF_INRAE=2.5
NC_035102.1	18165824	.	A	G	.	.	MAF_INRAE=15.789
NC_035102.1	18165842	.	C	T	.	.	MAF_INRAE=2.5
NC_035102.1	18166022	.	G	T	.	.	MAF_INRAE=2.5;MAF_USDA=7.647
NC_035102.1	18166089	.	C	G	.	.	MAF_INRAE=2.5
NC_035102.1	18166170	.	C	A	.	.	MAF_INRAE=7.5;MAF_USDA=5.882
NC_035102.1	18166640	.	T	C	.	.	MAF_INRAE=31.646;MAF_USDA=42.857
NC_035102.1	18166681	.	C	T	.	.	MAF_INRAE=39.241;MAF_USDA=18.452
NC_035102.1	18166853	.	A	G	.	.	MAF_USDA=18.824
NC_035102.1	18167008	.	C	G	.	.	MAF_INRAE=8.861;MAF_USDA=18.852
NC_035102.1	18167175	.	A	G	.	.	MAF_INRAE=15.789;MAF_USDA=1.639
NC_035102.1	18167250	.	A	T	.	.	MAF_USDA=4.098
NC_035102.1	18167277	.	G	T	.	.	MAF_USDA=4.918
NC_035102.1	18167298	.	C	T	.	.	MAF_USDA=1.639
NC_035102.1	18167410	.	T	C	.	.	MAF_INRAE=30.38;MAF_USDA=18.235
NC_035102.1	18167473	.	A	C	.	.	MAF_USDA=3.279
NC_035102.1	18167503	.	C	T	.	.	MAF_INRAE=24.051;MAF_USDA=37.647
NC_035102.1	18167663	.	T	C	.	.	MAF_INRAE=45.0;MAF_USDA=19.412
NC_035102.1	18167718	.	C	A	.	.	MAF_USDA=4.167
NC_035102.1	18168008	.	T	A	.	.	MAF_INRAE=12.658
NC_035102.1	18168015	.	T	G	.	.	MAF_INRAE=47.368
NC_035102.1	18168028	.	A	T	.	.	MAF_USDA=45.833
NC_035102.1	18168045	.	T	A	.	.	MAF_INRAE=17.5;MAF_USDA=16.667
NC_035102.1	18168046	.	A	T	.	.	MAF_INRAE=1.667;MAF_USDA=18.75
NC_035102.1	18168047	.	A	T	.	.	MAF_USDA=18.75
NC_035102.1	18168252	.	C	T	.	.	MAF_INRAE=8.861;MAF_USDA=10.656
NC_035102.1	18168295	.	A	G	.	.	MAF_INRAE=5.263;MAF_USDA=17.647
NC_035102.1	18168343	.	T	G	.	.	MAF_INRAE=2.5
NC_035102.1	18168478	.	A	G	.	.	MAF_USDA=19.412
NC_035102.1	18168508	.	C	G	.	.	MAF_INRAE=5.833;MAF_USDA=8.824
NC_035102.1	18168518	.	T	C	.	.	MAF_INRAE=26.667;MAF_USDA=2.353
NC_035102.1	18168749	.	C	T	.	.	MAF_INRAE=7.5;MAF_USDA=11.176
NC_035102.1	18168830	.	T	A	.	.	MAF_USDA=6.471
NC_035102.1	18168983	.	G	A	.	.	MAF_USDA=11.176
NC_035102.1	18168984	.	T	A	.	.	MAF_INRAE=27.5;MAF_USDA=41.765
NC_035102.1	18168997	.	G	T	.	.	MAF_INRAE=15.789;MAF_USDA=11.765
NC_035102.1	18169038	.	T	A	.	.	MAF_INRAE=10.127;MAF_USDA=3.279
NC_035102.1	18169044	.	G	A	.	.	MAF_USDA=4.918
NC_035102.1	18169118	.	T	G	.	.	MAF_INRAE=10.526
NC_035102.1	18169441	.	G	A	.	.	MAF_USDA=1.639
NC_035102.1	18169986	.	C	A	.	.	MAF_USDA=1.639
NC_035102.1	18170151	.	G	A	.	.	MAF_USDA=1.667
NC_035102.1	18170216	.	G	C	.	.	MAF_USDA=41.667
NC_035102.1	18170485	.	A	T	.	.	MAF_USDA=7.377
NC_035102.1	18170607	.	G	T	.	.	MAF_USDA=5.833
NC_035102.1	18170668	.	A	G	.	.	MAF_USDA=1.639
NC_035102.1	18170687	.	C	T	.	.	MAF_INRAE=6.667;MAF_USDA=9.412
NC_035102.1	18170700	.	G	C	.	.	MAF_USDA=2.459
NC_035102.1	18170745	.	G	A	.	.	MAF_USDA=4.098
NC_035102.1	18170864	.	G	C	.	.	MAF_INRAE=5.063;MAF_USDA=21.176
NC_035102.1	18171094	.	G	A	.	.	MAF_USDA=2.459
NC_035102.1	18171105	.	G	A	.	.	MAF_USDA=3.529
NC_035102.1	18171291	.	G	A	.	.	MAF_USDA=1.639
NC_035102.1	18171463	.	T	C	.	.	MAF_INRAE=5.263;MAF_USDA=3.333
NC_035102.1	18171470	.	C	G	.	.	MAF_INRAE=7.595;MAF_USDA=19.412
NC_035102.1	18171478	.	C	T	.	.	MAF_INRAE=30.38;MAF_USDA=34.118
NC_035102.1	18171519	.	C	A	.	.	MAF_USDA=10.656
NC_035102.1	18171524	.	G	T	.	.	MAF_USDA=3.529
NC_035102.1	18171532	.	T	G	.	.	MAF_INRAE=42.105;MAF_USDA=45.833
NC_035102.1	18171543	.	T	G	.	.	MAF_USDA=1.639
NC_035102.1	18171545	.	A	G	.	.	MAF_USDA=4.098
NC_035102.1	18171582	.	C	A	.	.	MAF_INRAE=23.418;MAF_USDA=41.176
NC_035102.1	18171612	.	C	A	.	.	MAF_INRAE=3.333
NC_035102.1	18171654	.	T	G	.	.	MAF_INRAE=4.167
NC_035102.1	18171689	.	A	G	.	.	MAF_INRAE=7.895;MAF_USDA=8.333
NC_035102.1	18171722	.	T	A	.	.	MAF_INRAE=32.5
NC_035102.1	18171730	.	T	C	.	.	MAF_INRAE=31.667
NC_035102.1	18171733	.	T	C	.	.	MAF_USDA=34.118
NC_035102.1	18171743	.	C	T	.	.	MAF_INRAE=42.105;MAF_USDA=26.471
NC_035102.1	18171744	.	A	T	.	.	MAF_INRAE=5.263;MAF_USDA=14.118
NC_035102.1	18171745	.	C	A	.	.	MAF_USDA=25.0
NC_035102.1	18171751	.	C	G	.	.	MAF_USDA=29.167
NC_035102.1	18171754	.	C	G	.	.	MAF_USDA=7.647
NC_035102.1	18171765	.	T	G	.	.	MAF_USDA=25.0
NC_035102.1	18171768	.	T	G	.	.	MAF_USDA=25.0
NC_035102.1	18171774	.	T	G	.	.	MAF_INRAE=5.263;MAF_USDA=15.294
NC_035102.1	18171775	.	A	T	.	.	MAF_USDA=15.294
NC_035102.1	18171820	.	G	T	.	.	MAF_USDA=2.5
NC_035102.1	18171859	.	G	A	.	.	MAF_INRAE=7.5;MAF_USDA=10.119
NC_035102.1	18172015	.	G	T	.	.	MAF_INRAE=3.333
NC_035102.1	18172037	.	A	G	.	.	MAF_INRAE=35.443;MAF_USDA=32.941
NC_035102.1	18172177	.	A	C	.	.	MAF_INRAE=36.709;MAF_USDA=28.824
NC_035102.1	18172323	.	T	C	.	.	MAF_USDA=2.459
NC_035102.1	18172335	.	C	A	.	.	MAF_INRAE=8.333;MAF_USDA=13.115
NC_035102.1	18172387	.	T	G	.	.	MAF_USDA=11.475
NC_035102.1	18172627	.	C	T	.	.	MAF_INRAE=2.5;MAF_USDA=7.647
NC_035102.1	18172739	.	G	A	.	.	MAF_USDA=4.098
NC_035102.1	18172783	.	G	A	.	.	MAF_USDA=3.333
NC_035102.1	18172829	.	A	G	.	.	MAF_INRAE=10.526;MAF_USDA=16.071
NC_035102.1	18173038	.	T	C	.	.	MAF_USDA=5.738
NC_035102.1	18173093	.	A	G	.	.	MAF_INRAE=13.924;MAF_USDA=25.294
NC_035102.1	18173114	.	C	T	.	.	MAF_INRAE=30.38;MAF_USDA=17.647
NC_035102.1	18173125	.	G	A	.	.	MAF_USDA=4.167
NC_035102.1	18173145	.	G	C	.	.	MAF_USDA=1.639
NC_035102.1	18173317	.	T	G	.	.	MAF_USDA=1.639
NC_035102.1	18173416	.	G	A	.	.	MAF_INRAE=36.709;MAF_USDA=23.529
NC_035102.1	18173496	.	A	G	.	.	MAF_INRAE=41.772;MAF_USDA=36.471
NC_035102.1	18173498	.	T	C	.	.	MAF_INRAE=38.333;MAF_USDA=36.471
NC_035102.1	18173503	.	T	C	.	.	MAF_INRAE=5.263;MAF_USDA=18.75
NC_035102.1	18173663	.	C	T	.	.	MAF_INRAE=30.38;MAF_USDA=24.118
NC_035102.1	18173725	.	C	T	.	.	MAF_INRAE=3.797
NC_035102.1	18173744	.	A	G	.	.	MAF_INRAE=3.333
NC_035102.1	18173899	.	G	A	.	.	MAF_USDA=4.167
NC_035102.1	18173900	.	G	A	.	.	MAF_USDA=1.639
NC_035102.1	18173908	.	T	G	.	.	MAF_INRAE=7.5;MAF_USDA=11.765
NC_035102.1	18173909	.	G	T	.	.	MAF_INRAE=7.5;MAF_USDA=12.353
NC_035102.1	18173923	.	G	A	.	.	MAF_INRAE=29.114;MAF_USDA=12.353
NC_035102.1	18173960	.	T	C	.	.	MAF_USDA=2.459
NC_035102.1	18173995	.	G	A	.	.	MAF_INRAE=49.367;MAF_USDA=48.235
NC_035102.1	18174024	.	T	G	.	.	MAF_INRAE=44.304;MAF_USDA=45.882
NC_035102.1	18174100	.	T	A	.	.	MAF_INRAE=45.0;MAF_USDA=40.588
NC_035102.1	18174264	.	T	C	.	.	MAF_USDA=37.059
NC_035102.1	18174298	.	A	G	.	.	MAF_USDA=1.639
NC_035102.1	18174304	.	A	C	.	.	MAF_USDA=10.588
NC_035102.1	18174307	.	T	C	.	.	MAF_USDA=37.059
NC_035102.1	18174308	.	T	C	.	.	MAF_USDA=45.833
NC_035102.1	18174312	.	G	C	.	.	MAF_USDA=8.197
NC_035102.1	18174320	.	A	G	.	.	MAF_INRAE=36.709;MAF_USDA=20.588
NC_035102.1	18174379	.	G	T	.	.	MAF_USDA=1.639
NC_035102.1	18174451	.	C	T	.	.	MAF_INRAE=49.367;MAF_USDA=35.417
NC_035102.1	18174486	.	C	A	.	.	MAF_USDA=2.459
NC_035102.1	18174501	.	A	T	.	.	MAF_INRAE=44.304;MAF_USDA=37.647
NC_035102.1	18174515	.	G	A	.	.	MAF_INRAE=44.304;MAF_USDA=40.0
NC_035102.1	18174604	.	A	G	.	.	MAF_INRAE=44.304;MAF_USDA=37.647
NC_035102.1	18174617	.	G	A	.	.	MAF_INRAE=44.304;MAF_USDA=37.059
NC_035102.1	18174628	.	G	T	.	.	MAF_INRAE=44.304;MAF_USDA=50.0
NC_035102.1	18174652	.	T	C	.	.	MAF_USDA=9.016
NC_035102.1	18174663	.	C	T	.	.	MAF_INRAE=41.139;MAF_USDA=23.529
NC_035102.1	18174701	.	T	C	.	.	MAF_USDA=9.016
NC_035102.1	18174761	.	A	C	.	.	MAF_USDA=22.917
NC_035102.1	18174796	.	C	T	.	.	MAF_USDA=2.459
NC_035102.1	18174830	.	A	T	.	.	MAF_USDA=4.098
NC_035102.1	18174890	.	A	G	.	.	MAF_INRAE=10.759;MAF_USDA=7.377
NC_035102.1	18174923	.	C	T	.	.	MAF_INRAE=39.241;MAF_USDA=41.176
NC_035102.1	18174966	.	G	A	.	.	MAF_USDA=2.459
NC_035102.1	18175023	.	C	T	.	.	MAF_INRAE=38.608;MAF_USDA=23.529
NC_035102.1	18175088	.	A	G	.	.	MAF_INRAE=36.709;MAF_USDA=11.765
NC_035102.1	18175104	.	A	T	.	.	MAF_INRAE=33.544;MAF_USDA=30.588
NC_035102.1	18175105	.	T	A	.	.	MAF_INRAE=6.667;MAF_USDA=16.667
NC_035102.1	18175164	.	C	T	.	.	MAF_INRAE=33.544;MAF_USDA=28.824
NC_035102.1	18175186	.	G	A	.	.	MAF_USDA=2.083
NC_035102.1	18175292	.	T	G	.	.	MAF_USDA=1.639
NC_035102.1	18175293	.	T	C	.	.	MAF_INRAE=45.57;MAF_USDA=42.941
NC_035102.1	18175319	.	A	T	.	.	MAF_INRAE=13.291;MAF_USDA=15.882
NC_035102.1	18175328	.	C	A	.	.	MAF_INRAE=7.5;MAF_USDA=41.176
NC_035102.1	18175351	.	A	T	.	.	MAF_USDA=18.033
NC_035102.1	18175359	.	G	A	.	.	MAF_INRAE=30.38;MAF_USDA=17.647
NC_035102.1	18175371	.	G	A	.	.	MAF_INRAE=30.38;MAF_USDA=17.647
NC_035102.1	18175387	.	G	C	.	.	MAF_INRAE=4.43;MAF_USDA=6.557
NC_035102.1	18175406	.	G	A	.	.	MAF_INRAE=10.759
NC_035102.1	18175443	.	T	A	.	.	MAF_USDA=4.098
NC_035102.1	18175452	.	C	A	.	.	MAF_INRAE=8.333
NC_035102.1	18175487	.	C	A	.	.	MAF_INRAE=28.481;MAF_USDA=22.353
NC_035102.1	18175527	.	A	G	.	.	MAF_USDA=16.471
NC_035102.1	18175625	.	A	G	.	.	MAF_INRAE=8.228;MAF_USDA=24.118
NC_035102.1	18175653	.	G	A	.	.	MAF_USDA=7.377
NC_035102.1	18175660	.	C	T	.	.	MAF_INRAE=7.5;MAF_USDA=25.294
NC_035102.1	18175683	.	G	A	.	.	MAF_USDA=1.639
NC_035102.1	18175848	.	A	T	.	.	MAF_INRAE=7.5;MAF_USDA=14.583
NC_035102.1	18175849	.	T	C	.	.	MAF_USDA=14.583
NC_035102.1	18175851	.	T	C	.	.	MAF_INRAE=7.5;MAF_USDA=13.529
NC_035102.1	18175884	.	A	T	.	.	MAF_INRAE=10.526;MAF_USDA=5.882
NC_035102.1	18175904	.	T	C	.	.	MAF_INRAE=8.333
NC_035102.1	18175908	.	G	T	.	.	MAF_INRAE=11.392;MAF_USDA=33.529
NC_035102.1	18175958	.	G	A	.	.	MAF_USDA=3.529
NC_035102.1	18175975	.	A	C	.	.	MAF_USDA=3.279
NC_035102.1	18176005	.	A	G	.	.	MAF_USDA=2.459
NC_035102.1	18176010	.	G	T	.	.	MAF_USDA=2.459
NC_035102.1	18176152	.	G	C	.	.	MAF_INRAE=7.5;MAF_USDA=16.667
NC_035102.1	18176164	.	G	A	.	.	MAF_INRAE=48.101;MAF_USDA=11.176
NC_035102.1	18176206	.	C	G	.	.	MAF_INRAE=33.544;MAF_USDA=27.059
NC_035102.1	18176348	.	C	T	.	.	MAF_USDA=1.639
NC_035102.1	18176393	.	A	C	.	.	MAF_USDA=1.639
NC_035102.1	18176427	.	G	T	.	.	MAF_INRAE=8.228;MAF_USDA=1.639
NC_035102.1	18176489	.	C	A	.	.	MAF_USDA=2.353
NC_035102.1	18176773	.	G	T	.	.	MAF_INRAE=5.263
NC_035102.1	18176775	.	T	C	.	.	MAF_INRAE=3.333;MAF_USDA=1.639
NC_035102.1	18176783	.	G	T	.	.	MAF_INRAE=10.759;MAF_USDA=4.918
NC_035102.1	18176995	.	G	T	.	.	MAF_USDA=10.656
NC_035102.1	18177055	.	C	A	.	.	MAF_INRAE=7.5;MAF_USDA=11.176
NC_035102.1	18177263	.	T	A	.	.	MAF_USDA=4.918
NC_035102.1	18177338	.	C	T	.	.	MAF_USDA=1.639
NC_035102.1	18177376	.	G	A	.	.	MAF_USDA=3.279
NC_035102.1	18177392	.	C	T	.	.	MAF_USDA=16.667
NC_035102.1	18177394	.	C	T	.	.	MAF_USDA=22.917
NC_035102.1	18177405	.	G	T	.	.	MAF_USDA=16.667
NC_035102.1	18177641	.	G	A	.	.	MAF_USDA=1.639
NC_035102.1	18177698	.	C	A	.	.	MAF_USDA=8.197
NC_035102.1	18177703	.	T	A	.	.	MAF_USDA=15.294
NC_035102.1	18177781	.	C	T	.	.	MAF_INRAE=10.127
NC_035102.1	18177854	.	G	A	.	.	MAF_USDA=11.475
NC_035102.1	18177878	.	C	A	.	.	MAF_INRAE=10.127
NC_035102.1	18177922	.	C	T	.	.	MAF_USDA=2.353
NC_035102.1	18177947	.	C	A	.	.	MAF_INRAE=7.5;MAF_USDA=10.588
NC_035102.1	18178071	.	G	T	.	.	MAF_INRAE=40.833
NC_035102.1	18178099	.	G	A	.	.	MAF_INRAE=40.833
NC_035102.1	18178110	.	A	G	.	.	MAF_INRAE=35.0
NC_035102.1	18178111	.	G	A	.	.	MAF_USDA=2.459
NC_035102.1	18178133	.	T	G	.	.	MAF_INRAE=7.5
NC_035102.1	18178142	.	G	A	.	.	MAF_INRAE=7.5;MAF_USDA=12.5
NC_035102.1	18178164	.	G	A	.	.	MAF_USDA=4.167
NC_035102.1	18178178	.	A	G	.	.	MAF_INRAE=3.333
NC_035102.1	18178223	.	C	T	.	.	MAF_INRAE=3.333;MAF_USDA=10.417
NC_035102.1	18178263	.	G	A	.	.	MAF_INRAE=3.333;MAF_USDA=17.647
NC_035102.1	18178298	.	G	A	.	.	MAF_INRAE=8.228;MAF_USDA=1.639
NC_035102.1	18178312	.	T	C	.	.	MAF_INRAE=39.873;MAF_USDA=28.235
NC_035102.1	18178425	.	T	G	.	.	MAF_INRAE=39.873;MAF_USDA=21.765
NC_035102.1	18178462	.	A	T	.	.	MAF_USDA=1.639
NC_035102.1	18178468	.	T	C	.	.	MAF_INRAE=10.526
NC_035102.1	18178477	.	A	G	.	.	MAF_INRAE=15.0;MAF_USDA=31.25
NC_035102.1	18178531	.	G	C	.	.	MAF_INRAE=49.367;MAF_USDA=38.095
NC_035102.1	18178599	.	A	G	.	.	MAF_INRAE=5.263;MAF_USDA=18.75
NC_035102.1	18178613	.	C	T	.	.	MAF_INRAE=7.5;MAF_USDA=5.294
NC_035102.1	18178674	.	A	T	.	.	MAF_INRAE=7.5;MAF_USDA=12.941
NC_035102.1	18178711	.	C	G	.	.	MAF_INRAE=29.114;MAF_USDA=12.353
NC_035102.1	18178722	.	G	T	.	.	MAF_INRAE=7.5;MAF_USDA=27.059
NC_035102.1	18178747	.	A	G	.	.	MAF_USDA=2.353
NC_035102.1	18179087	.	T	A	.	.	MAF_USDA=5.738
NC_035102.1	18179445	.	G	T	.	.	MAF_INRAE=7.5;MAF_USDA=17.647
NC_035102.1	18179507	.	G	C	.	.	MAF_INRAE=4.43;MAF_USDA=3.279
NC_035102.1	18179688	.	G	C	.	.	MAF_INRAE=13.333
NC_035102.1	18179703	.	A	G	.	.	MAF_INRAE=14.167
NC_035102.1	18179734	.	G	C	.	.	MAF_INRAE=11.667
NC_035102.1	18179766	.	G	A	.	.	MAF_INRAE=38.333
NC_035102.1	18179835	.	G	T	.	.	MAF_USDA=4.918
NC_035102.1	18179840	.	T	C	.	.	MAF_INRAE=36.667
NC_035102.1	18179844	.	T	G	.	.	MAF_INRAE=36.667
NC_035102.1	18179856	.	T	C	.	.	MAF_INRAE=24.167
NC_035102.1	18179895	.	G	A	.	.	MAF_INRAE=15.0
NC_035102.1	18179898	.	G	A	.	.	MAF_USDA=8.197
NC_035102.1	18179910	.	T	G	.	.	MAF_INRAE=3.797;MAF_USDA=4.918
NC_035102.1	18180116	.	G	A	.	.	MAF_INRAE=30.38;MAF_USDA=18.235
NC_035102.1	18180139	.	T	C	.	.	MAF_USDA=2.459
NC_035102.1	18180174	.	G	A	.	.	MAF_USDA=6.557
NC_035102.1	18180272	.	C	A	.	.	MAF_INRAE=34.177;MAF_USDA=19.412
NC_035102.1	18180305	.	G	T	.	.	MAF_USDA=6.471
NC_035102.1	18180398	.	A	T	.	.	MAF_USDA=4.167
NC_035102.1	18180399	.	A	G	.	.	MAF_USDA=4.098
NC_035102.1	18180456	.	G	T	.	.	MAF_USDA=3.279
NC_035102.1	18180529	.	G	A	.	.	MAF_INRAE=7.5;MAF_USDA=8.235
NC_035102.1	18180530	.	T	A	.	.	MAF_INRAE=7.5;MAF_USDA=8.235
NC_035102.1	18180546	.	A	C	.	.	MAF_USDA=4.098
NC_035102.1	18180577	.	C	T	.	.	MAF_INRAE=7.5;MAF_USDA=8.235
NC_035102.1	18180585	.	C	T	.	.	MAF_USDA=3.279
NC_035102.1	18180652	.	C	T	.	.	MAF_INRAE=10.759;MAF_USDA=3.279
NC_035102.1	18180778	.	G	A	.	.	MAF_INRAE=10.127
NC_035102.1	18180876	.	G	A	.	.	MAF_USDA=1.639
NC_035102.1	18180899	.	A	T	.	.	MAF_USDA=3.279
NC_035102.1	18180967	.	A	G	.	.	MAF_USDA=2.459
NC_035102.1	18181070	.	T	A	.	.	MAF_INRAE=7.5;MAF_USDA=15.882
NC_035102.1	18181072	.	T	A	.	.	MAF_INRAE=28.481;MAF_USDA=12.353
NC_035102.1	18181387	.	G	A	.	.	MAF_USDA=3.279
NC_035102.1	18181487	.	A	C	.	.	MAF_INRAE=25.833
NC_035102.1	18181489	.	C	A	.	.	MAF_INRAE=25.833
NC_035102.1	18181490	.	C	T	.	.	MAF_INRAE=25.833
NC_035102.1	18181541	.	C	T	.	.	MAF_INRAE=45.833
NC_035102.1	18181552	.	T	C	.	.	MAF_INRAE=44.167
NC_035102.1	18181553	.	A	G	.	.	MAF_INRAE=43.333
NC_035102.1	18181566	.	C	A	.	.	MAF_INRAE=13.333
NC_035102.1	18181575	.	T	C	.	.	MAF_INRAE=48.333
NC_035102.1	18181636	.	G	A	.	.	MAF_INRAE=47.5
NC_035102.1	18181674	.	A	C	.	.	MAF_INRAE=50.0
NC_035102.1	18181679	.	C	T	.	.	MAF_INRAE=50.0
NC_035102.1	18181696	.	C	T	.	.	MAF_INRAE=50.0
NC_035102.1	18181758	.	G	C	.	.	MAF_INRAE=48.333
NC_035102.1	18181760	.	G	A	.	.	MAF_INRAE=48.333
NC_035102.1	18181778	.	A	G	.	.	MAF_INRAE=48.333
NC_035102.1	18181779	.	G	C	.	.	MAF_INRAE=48.333
NC_035102.1	18181808	.	G	A	.	.	MAF_USDA=2.459
NC_035102.1	18181842	.	A	T	.	.	MAF_INRAE=24.167
NC_035102.1	18181847	.	C	T	.	.	MAF_INRAE=22.5
NC_035102.1	18181848	.	A	G	.	.	MAF_INRAE=22.5
NC_035102.1	18181864	.	G	T	.	.	MAF_INRAE=12.5
NC_035102.1	18181887	.	A	G	.	.	MAF_INRAE=4.167
NC_035102.1	18181892	.	G	A	.	.	MAF_USDA=8.235
NC_035102.1	18181975	.	C	T	.	.	MAF_INRAE=4.167
NC_035102.1	18181983	.	G	T	.	.	MAF_USDA=4.098
NC_035102.1	18181984	.	T	C	.	.	MAF_INRAE=44.167
NC_035102.1	18182011	.	T	C	.	.	MAF_INRAE=12.5
NC_035102.1	18182014	.	C	A	.	.	MAF_USDA=6.557
NC_035102.1	18182033	.	T	G	.	.	MAF_INRAE=12.5
NC_035102.1	18182034	.	T	C	.	.	MAF_INRAE=12.5
NC_035102.1	18182040	.	T	G	.	.	MAF_INRAE=12.5
NC_035102.1	18182047	.	A	T	.	.	MAF_USDA=3.279
NC_035102.1	18182063	.	T	A	.	.	MAF_INRAE=10.833
NC_035102.1	18182066	.	A	G	.	.	MAF_INRAE=10.833
NC_035102.1	18182067	.	T	G	.	.	MAF_INRAE=10.833
NC_035102.1	18182077	.	A	T	.	.	MAF_INRAE=10.0
NC_035102.1	18182079	.	A	T	.	.	MAF_INRAE=10.0
NC_035102.1	18182110	.	G	T	.	.	MAF_INRAE=8.333
NC_035102.1	18182111	.	T	C	.	.	MAF_INRAE=8.333
NC_035102.1	18182117	.	T	C	.	.	MAF_INRAE=4.167
NC_035102.1	18182118	.	C	A	.	.	MAF_INRAE=4.167
NC_035102.1	18182120	.	T	C	.	.	MAF_INRAE=4.167
NC_035102.1	18182263	.	C	T	.	.	MAF_INRAE=45.0
NC_035102.1	18182316	.	A	G	.	.	MAF_USDA=6.557
NC_035102.1	18182325	.	A	G	.	.	MAF_INRAE=44.937;MAF_USDA=47.647
NC_035102.1	18182363	.	G	A	.	.	MAF_INRAE=42.105
NC_035102.1	18182466	.	A	C	.	.	MAF_USDA=16.667
NC_035102.1	18183417	.	G	A	.	.	MAF_USDA=1.639
NC_035102.1	18183520	.	A	T	.	.	MAF_USDA=3.279
NC_035102.1	18183527	.	T	A	.	.	MAF_INRAE=5.263;MAF_USDA=18.75
NC_035102.1	18183528	.	T	A	.	.	MAF_USDA=18.75
NC_035102.1	18183577	.	C	T	.	.	MAF_INRAE=2.5
NC_035102.1	18183626	.	A	C	.	.	MAF_USDA=6.557
NC_035102.1	18183700	.	C	T	.	.	MAF_INRAE=39.873;MAF_USDA=38.824
NC_035102.1	18183745	.	C	A	.	.	MAF_INRAE=10.759;MAF_USDA=35.882
NC_035102.1	18183785	.	G	T	.	.	MAF_USDA=2.459
NC_035102.1	18183908	.	G	A	.	.	MAF_USDA=1.639
NC_035102.1	18183941	.	C	T	.	.	MAF_USDA=6.557
NC_035102.1	18183942	.	G	T	.	.	MAF_INRAE=3.333;MAF_USDA=4.098
NC_035102.1	18183958	.	G	A	.	.	MAF_INRAE=15.19;MAF_USDA=1.639
NC_035102.1	18184036	.	G	A	.	.	MAF_USDA=2.353
NC_035102.1	18184074	.	A	G	.	.	MAF_INRAE=10.127
NC_035102.1	18184076	.	A	C	.	.	MAF_INRAE=8.333
NC_035102.1	18184171	.	G	C	.	.	MAF_INRAE=26.667;MAF_USDA=1.176
NC_035102.1	18184189	.	G	T	.	.	MAF_INRAE=10.127;MAF_USDA=14.118
NC_035102.1	18184327	.	A	C	.	.	MAF_USDA=3.279
NC_035102.1	18184417	.	C	T	.	.	MAF_USDA=4.098
NC_035102.1	18184491	.	A	G	.	.	MAF_INRAE=26.316;MAF_USDA=4.098
NC_035102.1	18184501	.	C	T	.	.	MAF_USDA=3.279
NC_035102.1	18184512	.	G	T	.	.	MAF_USDA=11.765
NC_035102.1	18184533	.	C	T	.	.	MAF_USDA=3.279
NC_035102.1	18184534	.	A	G	.	.	MAF_USDA=3.279
NC_035102.1	18184555	.	C	T	.	.	MAF_USDA=11.176
NC_035102.1	18184556	.	G	A	.	.	MAF_USDA=11.176
NC_035102.1	18184560	.	T	C	.	.	MAF_INRAE=48.101;MAF_USDA=41.176
NC_035102.1	18184584	.	A	G	.	.	MAF_USDA=13.529
NC_035102.1	18184670	.	G	A	.	.	MAF_INRAE=47.468;MAF_USDA=41.176
NC_035102.1	18184680	.	C	T	.	.	MAF_INRAE=47.468;MAF_USDA=42.353
NC_035102.1	18184722	.	G	T	.	.	MAF_USDA=5.738
NC_035102.1	18184726	.	G	T	.	.	MAF_INRAE=4.167;MAF_USDA=2.083
NC_035102.1	18184798	.	T	C	.	.	MAF_INRAE=46.835;MAF_USDA=41.765
NC_035102.1	18184845	.	G	A	.	.	MAF_INRAE=2.5
NC_035102.1	18184852	.	G	T	.	.	MAF_USDA=13.115
NC_035102.1	18184903	.	T	C	.	.	MAF_INRAE=47.468;MAF_USDA=42.941
NC_035102.1	18184945	.	C	T	.	.	MAF_USDA=1.639
NC_035102.1	18184958	.	T	A	.	.	MAF_INRAE=48.101;MAF_USDA=42.941
NC_035102.1	18185007	.	T	C	.	.	MAF_INRAE=46.835;MAF_USDA=41.765
NC_035102.1	18185141	.	A	C	.	.	MAF_USDA=10.588
NC_035102.1	18185155	.	G	T	.	.	MAF_USDA=2.353
NC_035102.1	18185169	.	A	T	.	.	MAF_USDA=1.639
NC_035102.1	18185172	.	C	T	.	.	MAF_INRAE=28.481
NC_035102.1	18185173	.	C	T	.	.	MAF_INRAE=25.833
NC_035102.1	18185402	.	T	G	.	.	MAF_INRAE=42.5;MAF_USDA=31.25
NC_035102.1	18185403	.	G	T	.	.	MAF_INRAE=42.5;MAF_USDA=31.25
NC_035102.1	18185430	.	A	C	.	.	MAF_INRAE=48.734;MAF_USDA=41.765
NC_035102.1	18185451	.	T	G	.	.	MAF_USDA=11.765
NC_035102.1	18185472	.	G	T	.	.	MAF_INRAE=46.835;MAF_USDA=43.529
NC_035102.1	18185516	.	A	T	.	.	MAF_USDA=4.098
NC_035102.1	18185518	.	C	T	.	.	MAF_INRAE=46.835;MAF_USDA=42.941
NC_035102.1	18185550	.	A	G	.	.	MAF_INRAE=7.5;MAF_USDA=10.588
NC_035102.1	18185694	.	G	T	.	.	MAF_USDA=2.459
NC_035102.1	18185714	.	G	T	.	.	MAF_USDA=11.475
NC_035102.1	18185733	.	G	A	.	.	MAF_USDA=3.279
NC_035102.1	18185780	.	A	G	.	.	MAF_INRAE=30.38;MAF_USDA=17.647
NC_035102.1	18185793	.	T	C	.	.	MAF_USDA=41.765
NC_035102.1	18185870	.	G	A	.	.	MAF_INRAE=30.38;MAF_USDA=18.235
NC_035102.1	18185895	.	G	T	.	.	MAF_INRAE=46.835;MAF_USDA=45.294
NC_035102.1	18185904	.	C	A	.	.	MAF_USDA=8.197
NC_035102.1	18185936	.	A	G	.	.	MAF_INRAE=30.38;MAF_USDA=18.235
NC_035102.1	18185963	.	A	T	.	.	MAF_USDA=4.918
NC_035102.1	18186023	.	A	G	.	.	MAF_USDA=3.279
NC_035102.1	18186050	.	G	T	.	.	MAF_USDA=12.295
NC_035102.1	18186089	.	A	C	.	.	MAF_INRAE=7.5;MAF_USDA=5.294
NC_035102.1	18186184	.	A	C	.	.	MAF_USDA=1.639
NC_035102.1	18186198	.	G	A	.	.	MAF_USDA=4.098
NC_035102.1	18186212	.	C	T	.	.	MAF_INRAE=14.557;MAF_USDA=2.459
NC_035102.1	18186233	.	T	A	.	.	MAF_INRAE=48.734;MAF_USDA=25.882
NC_035102.1	18186323	.	T	C	.	.	MAF_INRAE=41.139;MAF_USDA=48.824
NC_035102.1	18186371	.	C	T	.	.	MAF_INRAE=40.506;MAF_USDA=48.235
NC_035102.1	18186476	.	G	T	.	.	MAF_USDA=26.471
NC_035102.1	18186559	.	G	A	.	.	MAF_USDA=3.529
NC_035102.1	18186593	.	G	A	.	.	MAF_USDA=4.167
NC_035102.1	18186608	.	T	C	.	.	MAF_INRAE=29.167
NC_035102.1	18186625	.	C	A	.	.	MAF_USDA=4.706
NC_035102.1	18186629	.	T	C	.	.	MAF_INRAE=10.0;MAF_USDA=12.941
NC_035102.1	18186643	.	G	A	.	.	MAF_INRAE=5.0;MAF_USDA=11.176
NC_035102.1	18186676	.	C	T	.	.	MAF_INRAE=30.38;MAF_USDA=17.647
NC_035102.1	18186712	.	T	C	.	.	MAF_INRAE=12.025;MAF_USDA=24.118
NC_035102.1	18186760	.	C	T	.	.	MAF_INRAE=30.38;MAF_USDA=20.588
NC_035102.1	18186937	.	A	T	.	.	MAF_INRAE=32.911;MAF_USDA=17.059
NC_035102.1	18186997	.	A	G	.	.	MAF_INRAE=32.278;MAF_USDA=17.647
NC_035102.1	18187027	.	T	G	.	.	MAF_INRAE=13.333;MAF_USDA=13.529
NC_035102.1	18187050	.	C	T	.	.	MAF_USDA=1.639
NC_035102.1	18187083	.	G	T	.	.	MAF_USDA=3.279
NC_035102.1	18187115	.	A	T	.	.	MAF_USDA=4.098
NC_035102.1	18187169	.	A	T	.	.	MAF_INRAE=5.833;MAF_USDA=7.647
NC_035102.1	18187181	.	T	A	.	.	MAF_USDA=4.098
NC_035102.1	18187182	.	G	T	.	.	MAF_INRAE=8.333
NC_035102.1	18187198	.	A	T	.	.	MAF_INRAE=32.278;MAF_USDA=17.647
NC_035102.1	18187229	.	T	G	.	.	MAF_USDA=1.639
NC_035102.1	18187234	.	G	A	.	.	MAF_INRAE=9.494
NC_035102.1	18187253	.	T	C	.	.	MAF_INRAE=41.772;MAF_USDA=10.0
NC_035102.1	18187331	.	T	G	.	.	MAF_INRAE=47.368;MAF_USDA=17.647
NC_035102.1	18187418	.	T	C	.	.	MAF_INRAE=15.833;MAF_USDA=11.176
NC_035102.1	18187463	.	C	A	.	.	MAF_USDA=41.667
NC_035102.1	18187600	.	A	C	.	.	MAF_INRAE=42.405;MAF_USDA=49.412
NC_035102.1	18187601	.	G	T	.	.	MAF_INRAE=32.5;MAF_USDA=49.412
NC_035102.1	18187640	.	A	G	.	.	MAF_INRAE=21.667;MAF_USDA=20.588
NC_035102.1	18187645	.	T	G	.	.	MAF_INRAE=2.5
NC_035102.1	18187709	.	T	C	.	.	MAF_INRAE=10.759;MAF_USDA=10.588
NC_035102.1	18187710	.	G	C	.	.	MAF_USDA=1.639
NC_035102.1	18187720	.	T	C	.	.	MAF_USDA=32.787
NC_035102.1	18187808	.	G	A	.	.	MAF_USDA=2.353
NC_035102.1	18187870	.	A	T	.	.	MAF_INRAE=32.278;MAF_USDA=17.647
NC_035102.1	18187874	.	C	T	.	.	MAF_USDA=8.235
NC_035102.1	18187940	.	G	C	.	.	MAF_INRAE=32.911;MAF_USDA=17.059
NC_035102.1	18187977	.	G	T	.	.	MAF_USDA=4.167
NC_035102.1	18188005	.	A	C	.	.	MAF_USDA=8.197
NC_035102.1	18188006	.	C	A	.	.	MAF_USDA=1.639
NC_035102.1	18188049	.	A	C	.	.	MAF_INRAE=6.962;MAF_USDA=16.667
NC_035102.1	18188096	.	A	T	.	.	MAF_USDA=1.639
NC_035102.1	18188112	.	A	G	.	.	MAF_INRAE=13.333;MAF_USDA=13.69
NC_035102.1	18188214	.	G	A	.	.	MAF_INRAE=25.316;MAF_USDA=3.279
NC_035102.1	18188240	.	G	T	.	.	MAF_USDA=6.557
NC_035102.1	18188257	.	T	G	.	.	MAF_USDA=7.377
NC_035102.1	18188272	.	C	G	.	.	MAF_USDA=31.25
NC_035102.1	18188279	.	A	G	.	.	MAF_USDA=9.016
NC_035102.1	18188330	.	T	C	.	.	MAF_INRAE=32.278;MAF_USDA=17.647
NC_035102.1	18188486	.	C	T	.	.	MAF_USDA=4.918
NC_035102.1	18188490	.	G	A	.	.	MAF_USDA=12.295
NC_035102.1	18188517	.	G	T	.	.	MAF_USDA=2.459
NC_035102.1	18188540	.	A	C	.	.	MAF_INRAE=7.5;MAF_USDA=11.176
NC_035102.1	18188700	.	T	G	.	.	MAF_INRAE=12.658
NC_035102.1	18188885	.	T	C	.	.	MAF_INRAE=32.278;MAF_USDA=17.647
NC_035102.1	18188887	.	G	T	.	.	MAF_USDA=1.639
NC_035102.1	18188947	.	A	G	.	.	MAF_INRAE=31.646;MAF_USDA=17.647
NC_035102.1	18188948	.	A	G	.	.	MAF_INRAE=26.667;MAF_USDA=17.647
NC_035102.1	18188972	.	A	G	.	.	MAF_INRAE=7.5;MAF_USDA=11.176
NC_035102.1	18189004	.	G	A	.	.	MAF_USDA=4.098
NC_035102.1	18189006	.	G	A	.	.	MAF_USDA=4.918
NC_035102.1	18189100	.	A	G	.	.	MAF_INRAE=34.167;MAF_USDA=31.765
NC_035102.1	18189139	.	G	A	.	.	MAF_USDA=3.279
NC_035102.1	18189206	.	C	A	.	.	MAF_USDA=4.098
NC_035102.1	18189391	.	T	A	.	.	MAF_USDA=3.279
NC_035102.1	18189495	.	T	G	.	.	MAF_INRAE=26.667;MAF_USDA=1.176
NC_035102.1	18189752	.	T	G	.	.	MAF_INRAE=5.833;MAF_USDA=18.824
NC_035102.1	18189753	.	T	G	.	.	MAF_INRAE=34.177;MAF_USDA=8.235
NC_035102.1	18189775	.	G	A	.	.	MAF_USDA=8.197
NC_035102.1	18189858	.	A	C	.	.	MAF_INRAE=26.667;MAF_USDA=2.083
NC_035102.1	18189925	.	G	A	.	.	MAF_USDA=10.0
NC_035102.1	18189930	.	T	G	.	.	MAF_USDA=4.918
NC_035102.1	18189931	.	A	T	.	.	MAF_USDA=4.167
NC_035102.1	18189932	.	T	A	.	.	MAF_USDA=4.918
NC_035102.1	18189950	.	A	T	.	.	MAF_USDA=50.0
NC_035102.1	18190241	.	G	A	.	.	MAF_INRAE=1.667
NC_035102.1	18190282	.	T	A	.	.	MAF_USDA=18.75
NC_035102.1	18190354	.	A	T	.	.	MAF_USDA=7.647
NC_035102.1	18190436	.	C	A	.	.	MAF_USDA=1.639
NC_035102.1	18190442	.	G	A	.	.	MAF_INRAE=5.263;MAF_USDA=8.235
NC_035102.1	18190458	.	G	T	.	.	MAF_USDA=12.941
NC_035102.1	18190556	.	G	A	.	.	MAF_INRAE=9.167
NC_035102.1	18190573	.	A	C	.	.	MAF_INRAE=26.667
NC_035102.1	18190840	.	C	T	.	.	MAF_INRAE=2.632
NC_035102.1	18190865	.	T	G	.	.	MAF_INRAE=2.632
NC_035102.1	18190903	.	G	A	.	.	MAF_INRAE=5.0
NC_035102.1	18190916	.	ATTT	ATTA	.	.	MAF_USDA=10.417
NC_035102.1	18190919	.	T	A	.	.	MAF_INRAE=21.667
NC_035102.1	18191047	.	C	G	.	.	MAF_USDA=20.833
NC_035102.1	18192192	.	T	C	.	.	MAF_USDA=31.25
NC_035102.1	18192249	.	A	G	.	.	MAF_INRAE=1.667
NC_035102.1	18192268	.	C	G	.	.	MAF_USDA=22.917
NC_035102.1	18192281	.	G	T	.	.	MAF_INRAE=4.167
NC_035102.1	18192302	.	C	T	.	.	MAF_INRAE=17.5
NC_035102.1	18192384	.	G	A	.	.	MAF_INRAE=1.667
NC_035102.1	18192441	.	A	T	.	.	MAF_INRAE=5.0
NC_035102.1	18192457	.	A	G	.	.	MAF_USDA=3.279
NC_035102.1	18192475	.	A	T	.	.	MAF_INRAE=4.167;MAF_USDA=2.941
NC_035102.1	18192488	.	T	G	.	.	MAF_USDA=6.557
NC_035102.1	18192575	.	G	T	.	.	MAF_INRAE=34.177;MAF_USDA=8.235
NC_035102.1	18192620	.	A	T	.	.	MAF_INRAE=10.526
NC_035102.1	18192734	.	G	A	.	.	MAF_USDA=2.459
NC_035102.1	18192816	.	C	T	.	.	MAF_USDA=2.459
NC_035102.1	18192817	.	G	A	.	.	MAF_USDA=1.639
NC_035102.1	18192882	.	A	G	.	.	MAF_USDA=3.529
NC_035102.1	18193012	.	C	A	.	.	MAF_INRAE=49.367;MAF_USDA=15.882
NC_035102.1	18193135	.	G	A	.	.	MAF_INRAE=26.667;MAF_USDA=4.167
NC_035102.1	18193200	.	G	A	.	.	MAF_INRAE=12.025;MAF_USDA=5.0
NC_035102.1	18193261	.	T	C	.	.	MAF_INRAE=5.263;MAF_USDA=25.0
NC_035102.1	18193262	.	T	C	.	.	MAF_INRAE=7.5
NC_035102.1	18193268	.	C	A	.	.	MAF_INRAE=5.833
NC_035102.1	18193272	.	C	A	.	.	MAF_USDA=14.881
NC_035102.1	18193282	.	A	C	.	.	MAF_USDA=2.5
NC_035102.1	18193322	.	C	T	.	.	MAF_USDA=4.167
NC_035102.1	18193326	.	C	G	.	.	MAF_USDA=6.667
NC_035102.1	18193333	.	C	A	.	.	MAF_USDA=1.667
NC_035102.1	18193365	.	T	C	.	.	MAF_INRAE=20.0;MAF_USDA=2.542
NC_035102.1	18193374	.	T	C	.	.	MAF_INRAE=20.0;MAF_USDA=14.583
NC_035102.1	18193378	.	C	T	.	.	MAF_USDA=4.167
NC_035102.1	18193390	.	T	G	.	.	MAF_INRAE=18.333;MAF_USDA=14.583
NC_035102.1	18193405	.	C	T	.	.	MAF_INRAE=27.848;MAF_USDA=6.471
NC_035102.1	18193409	.	C	T	.	.	MAF_INRAE=20.0;MAF_USDA=5.882
NC_035102.1	18193420	.	C	T	.	.	MAF_INRAE=5.263;MAF_USDA=18.75
NC_035102.1	18193430	.	G	A	.	.	MAF_INRAE=7.5;MAF_USDA=11.765
NC_035102.1	18193482	.	A	G	.	.	MAF_INRAE=5.263;MAF_USDA=7.647
NC_035102.1	18193501	.	A	G	.	.	MAF_INRAE=5.263;MAF_USDA=8.235
NC_035102.1	18193554	.	G	A	.	.	MAF_INRAE=26.667;MAF_USDA=1.176
NC_035102.1	18193575	.	C	T	.	.	MAF_USDA=2.459
NC_035102.1	18193576	.	G	A	.	.	MAF_INRAE=33.544;MAF_USDA=8.235
NC_035102.1	18193609	.	A	G	.	.	MAF_USDA=2.459
NC_035102.1	18193634	.	A	G	.	.	MAF_INRAE=48.734;MAF_USDA=17.059
NC_035102.1	18193658	.	G	A	.	.	MAF_INRAE=41.139;MAF_USDA=21.765
NC_035102.1	18193706	.	G	T	.	.	MAF_USDA=3.333
NC_035102.1	18193865	.	T	A	.	.	MAF_USDA=1.639
NC_035102.1	18193968	.	G	A	.	.	MAF_INRAE=4.167;MAF_USDA=2.941
NC_035102.1	18194017	.	A	T	.	.	MAF_USDA=2.459
NC_035102.1	18194021	.	C	T	.	.	MAF_INRAE=5.833;MAF_USDA=10.0
NC_035102.1	18194066	.	T	G	.	.	MAF_USDA=12.941
NC_035102.1	18194119	.	C	G	.	.	MAF_USDA=1.639
NC_035102.1	18194157	.	A	C	.	.	MAF_USDA=2.941
NC_035102.1	18194270	.	C	A	.	.	MAF_INRAE=5.263;MAF_USDA=8.235
NC_035102.1	18194286	.	T	G	.	.	MAF_USDA=1.639
NC_035102.1	18194322	.	A	C	.	.	MAF_INRAE=5.263;MAF_USDA=18.75
NC_035102.1	18194346	.	C	T	.	.	MAF_INRAE=5.263;MAF_USDA=8.235
NC_035102.1	18194373	.	A	T	.	.	MAF_USDA=5.738
NC_035102.1	18194482	.	T	C	.	.	MAF_INRAE=10.759;MAF_USDA=2.353
NC_035102.1	18194502	.	C	G	.	.	MAF_USDA=3.529
NC_035102.1	18194596	.	G	A	.	.	MAF_INRAE=10.526
NC_035102.1	18194730	.	T	C	.	.	MAF_USDA=1.639
NC_035102.1	18194754	.	T	C	.	.	MAF_USDA=1.639
NC_035102.1	18194790	.	C	T	.	.	MAF_INRAE=12.025;MAF_USDA=17.647
NC_035102.1	18195096	.	C	T	.	.	MAF_INRAE=5.263;MAF_USDA=18.75
NC_035102.1	18195109	.	G	A	.	.	MAF_INRAE=5.263;MAF_USDA=18.75
NC_035102.1	18195120	.	C	G	.	.	MAF_INRAE=10.0;MAF_USDA=12.353
NC_035102.1	18195122	.	C	T	.	.	MAF_INRAE=5.263;MAF_USDA=5.882
NC_035102.1	18195139	.	C	T	.	.	MAF_INRAE=10.526
NC_035102.1	18195188	.	T	G	.	.	MAF_INRAE=5.263;MAF_USDA=18.75
NC_035102.1	18195299	.	A	T	.	.	MAF_INRAE=5.263;MAF_USDA=18.75
NC_035102.1	18195324	.	C	A	.	.	MAF_INRAE=31.013;MAF_USDA=35.294
NC_035102.1	18195354	.	C	T	.	.	MAF_USDA=1.639
NC_035102.1	18195397	.	C	A	.	.	MAF_USDA=5.738
NC_035102.1	18195406	.	G	T	.	.	MAF_INRAE=5.263;MAF_USDA=18.75
NC_035102.1	18195479	.	C	G	.	.	MAF_USDA=5.738
NC_035102.1	18195608	.	C	G	.	.	MAF_USDA=3.529
NC_035102.1	18195630	.	G	T	.	.	MAF_INRAE=10.526
NC_035102.1	18195667	.	G	A	.	.	MAF_USDA=18.235
NC_035102.1	18195668	.	G	A	.	.	MAF_USDA=14.118
NC_035102.1	18195684	.	A	C	.	.	MAF_USDA=1.639
NC_035102.1	18195862	.	A	G	.	.	MAF_INRAE=10.526
NC_035102.1	18195881	.	C	T	.	.	MAF_INRAE=5.263;MAF_USDA=18.75
NC_035102.1	18196141	.	T	A	.	.	MAF_USDA=3.279
NC_035102.1	18196181	.	T	C	.	.	MAF_INRAE=5.263;MAF_USDA=16.667
NC_035102.1	18196232	.	G	A	.	.	MAF_INRAE=10.526
NC_035102.1	18196415	.	G	T	.	.	MAF_USDA=2.941
NC_035102.1	18196493	.	T	A	.	.	MAF_USDA=1.639
NC_035102.1	18196509	.	G	A	.	.	MAF_INRAE=5.263;MAF_USDA=18.75
NC_035102.1	18196534	.	G	C	.	.	MAF_USDA=4.167
NC_035102.1	18196582	.	C	T	.	.	MAF_USDA=4.118
NC_035102.1	18196682	.	G	A	.	.	MAF_INRAE=8.228;MAF_USDA=1.639
NC_035102.1	18196713	.	A	G	.	.	MAF_USDA=1.639
NC_035102.1	18196793	.	C	A	.	.	MAF_INRAE=25.833;MAF_USDA=1.176
NC_035102.1	18196835	.	T	C	.	.	MAF_INRAE=32.278;MAF_USDA=43.529
NC_035102.1	18196997	.	G	A	.	.	MAF_USDA=2.941
NC_035102.1	18197066	.	G	T	.	.	MAF_USDA=15.882
NC_035102.1	18197067	.	T	C	.	.	MAF_USDA=16.471
NC_035102.1	18197097	.	C	A	.	.	MAF_INRAE=26.667
NC_035102.1	18197124	.	G	T	.	.	MAF_INRAE=10.0
NC_035102.1	18197172	.	G	T	.	.	MAF_USDA=6.25
NC_035102.1	18197183	.	G	A	.	.	MAF_INRAE=10.526;MAF_USDA=4.098
NC_035102.1	18197192	.	C	T	.	.	MAF_USDA=27.083
NC_035102.1	18197231	.	T	C	.	.	MAF_USDA=1.639
NC_035102.1	18197248	.	T	A	.	.	MAF_USDA=18.75
NC_035102.1	18197257	.	T	A	.	.	MAF_INRAE=22.152;MAF_USDA=10.417
NC_035102.1	18197258	.	T	A	.	.	MAF_INRAE=26.667;MAF_USDA=25.0
NC_035102.1	18197259	.	A	T	.	.	MAF_INRAE=26.667;MAF_USDA=2.083
NC_035102.1	18197459	.	T	C	.	.	MAF_USDA=2.941
NC_035102.1	18197468	.	G	A	.	.	MAF_USDA=1.639
NC_035102.1	18197536	.	G	A	.	.	MAF_INRAE=10.0;MAF_USDA=5.882
NC_035102.1	18197615	.	G	A	.	.	MAF_INRAE=10.127
NC_035102.1	18197625	.	C	T	.	.	MAF_USDA=1.639
NC_035102.1	18197626	.	C	A	.	.	MAF_USDA=1.639
NC_035102.1	18197665	.	G	A	.	.	MAF_INRAE=5.263;MAF_USDA=20.833
NC_035102.1	18197693	.	C	A	.	.	MAF_USDA=4.118
NC_035102.1	18197750	.	C	A	.	.	MAF_USDA=18.75
NC_035102.1	18197779	.	G	A	.	.	MAF_USDA=5.882
NC_035102.1	18197780	.	C	T	.	.	MAF_INRAE=27.5;MAF_USDA=12.941
NC_035102.1	18197782	.	C	T	.	.	MAF_USDA=4.098
NC_035102.1	18197900	.	A	C	.	.	MAF_INRAE=10.526
NC_035102.1	18197911	.	A	G	.	.	MAF_USDA=1.639
NC_035102.1	18197918	.	G	A	.	.	MAF_INRAE=25.833;MAF_USDA=13.529
NC_035102.1	18197987	.	C	T	.	.	MAF_INRAE=7.5;MAF_USDA=10.588
NC_035102.1	18198087	.	T	C	.	.	MAF_INRAE=5.833;MAF_USDA=10.588
NC_035102.1	18198115	.	T	C	.	.	MAF_USDA=24.59
NC_035102.1	18198178	.	T	C	.	.	MAF_INRAE=5.263
NC_035102.1	18198213	.	G	A	.	.	MAF_USDA=7.5
NC_035102.1	18198251	.	C	A	.	.	MAF_USDA=2.083
NC_035102.1	18198308	.	A	G	.	.	MAF_INRAE=10.0;MAF_USDA=12.941
NC_035102.1	18198310	.	C	T	.	.	MAF_INRAE=7.895
NC_035102.1	18198403	.	C	T	.	.	MAF_USDA=3.279
NC_035102.1	18198432	.	C	T	.	.	MAF_USDA=24.59
NC_035102.1	18198459	.	G	T	.	.	MAF_USDA=1.639
NC_035102.1	18198467	.	T	C	.	.	MAF_USDA=1.639
NC_035102.1	18198483	.	T	A	.	.	MAF_USDA=1.639
NC_035102.1	18198485	.	T	G	.	.	MAF_USDA=1.639
NC_035102.1	18198487	.	A	C	.	.	MAF_USDA=1.639
NC_035102.1	18198494	.	G	T	.	.	MAF_USDA=1.639
NC_035102.1	18198526	.	T	C	.	.	MAF_INRAE=25.833
NC_035102.1	18198796	.	C	T	.	.	MAF_USDA=5.294
NC_035102.1	18198809	.	C	T	.	.	MAF_USDA=2.459
NC_035102.1	18198810	.	G	A	.	.	MAF_USDA=5.294
NC_035102.1	18198848	.	C	T	.	.	MAF_INRAE=10.0;MAF_USDA=5.882
NC_035102.1	18199016	.	T	G	.	.	MAF_USDA=2.941
NC_035102.1	18199146	.	G	A	.	.	MAF_USDA=2.459
NC_035102.1	18199167	.	C	A	.	.	MAF_USDA=5.738
NC_035102.1	18199202	.	C	T	.	.	MAF_INRAE=5.263;MAF_USDA=18.75
NC_035102.1	18199266	.	A	T	.	.	MAF_USDA=12.5
NC_035102.1	18199270	.	A	G	.	.	MAF_INRAE=5.263;MAF_USDA=5.882
NC_035102.1	18199299	.	A	G	.	.	MAF_USDA=2.941
NC_035102.1	18199336	.	T	A	.	.	MAF_INRAE=4.167
NC_035102.1	18199378	.	G	A	.	.	MAF_INRAE=25.0;MAF_USDA=13.529
NC_035102.1	18199451	.	G	A	.	.	MAF_INRAE=10.526
NC_035102.1	18199465	.	A	C	.	.	MAF_USDA=2.459
NC_035102.1	18199479	.	T	A	.	.	MAF_INRAE=27.848;MAF_USDA=13.529
NC_035102.1	18199501	.	A	C	.	.	MAF_INRAE=26.667;MAF_USDA=1.176
NC_035102.1	18199544	.	T	A	.	.	MAF_USDA=3.279
NC_035102.1	18199714	.	T	A	.	.	MAF_INRAE=3.333
NC_035102.1	18199786	.	T	A	.	.	MAF_INRAE=7.5;MAF_USDA=10.588
NC_035102.1	18199789	.	G	A	.	.	MAF_USDA=3.279
NC_035102.1	18199818	.	T	C	.	.	MAF_USDA=2.941
NC_035102.1	18199888	.	T	A	.	.	MAF_INRAE=5.0
NC_035102.1	18199895	.	C	T	.	.	MAF_INRAE=10.526
NC_035102.1	18199906	.	T	A	.	.	MAF_USDA=4.706
NC_035102.1	18200090	.	A	C	.	.	MAF_USDA=18.75
NC_035102.1	18200127	.	T	A	.	.	MAF_USDA=3.279
NC_035102.1	18200210	.	A	G	.	.	MAF_INRAE=5.263;MAF_USDA=6.471
NC_035102.1	18200357	.	C	T	.	.	MAF_USDA=2.353
NC_035102.1	18200358	.	G	C	.	.	MAF_USDA=2.459
NC_035102.1	18200361	.	A	G	.	.	MAF_USDA=2.353
NC_035102.1	18200390	.	T	C	.	.	MAF_INRAE=31.013;MAF_USDA=34.118
NC_035102.1	18200398	.	C	T	.	.	MAF_USDA=6.557
NC_035102.1	18200401	.	C	A	.	.	MAF_USDA=1.639
NC_035102.1	18200406	.	C	T	.	.	MAF_USDA=3.279
NC_035102.1	18200461	.	C	T	.	.	MAF_INRAE=31.013;MAF_USDA=11.176
NC_035102.1	18200518	.	G	C	.	.	MAF_USDA=1.639
NC_035102.1	18200555	.	G	T	.	.	MAF_USDA=1.639
NC_035102.1	18200607	.	C	T	.	.	MAF_USDA=5.738
NC_035102.1	18200707	.	C	A	.	.	MAF_USDA=1.639
NC_035102.1	18200760	.	G	A	.	.	MAF_INRAE=10.0;MAF_USDA=16.667
NC_035102.1	18200793	.	G	T	.	.	MAF_INRAE=9.167;MAF_USDA=14.118
NC_035102.1	18200802	.	C	A	.	.	MAF_INRAE=9.167;MAF_USDA=13.529
NC_035102.1	18200822	.	G	T	.	.	MAF_INRAE=4.167
NC_035102.1	18200868	.	T	A	.	.	MAF_USDA=1.639
NC_035102.1	18201022	.	A	C	.	.	MAF_USDA=3.279
NC_035102.1	18201027	.	T	C	.	.	MAF_USDA=2.941
NC_035102.1	18201107	.	A	C	.	.	MAF_USDA=1.667
NC_035102.1	18201110	.	G	T	.	.	MAF_USDA=1.667
NC_035102.1	18201163	.	G	A	.	.	MAF_USDA=23.333
NC_035102.1	18201164	.	G	T	.	.	MAF_USDA=23.333
NC_035102.1	18201200	.	G	T	.	.	MAF_USDA=22.951
NC_035102.1	18201202	.	T	C	.	.	MAF_INRAE=9.167;MAF_USDA=7.647
NC_035102.1	18201205	.	C	A	.	.	MAF_INRAE=9.167;MAF_USDA=5.952
NC_035102.1	18201209	.	T	G	.	.	MAF_USDA=22.951
NC_035102.1	18201223	.	T	G	.	.	MAF_INRAE=9.167;MAF_USDA=14.583
NC_035102.1	18201230	.	C	T	.	.	MAF_INRAE=9.167;MAF_USDA=16.667
NC_035102.1	18201250	.	T	G	.	.	MAF_INRAE=7.5;MAF_USDA=11.176
NC_035102.1	18201260	.	C	T	.	.	MAF_INRAE=7.5;MAF_USDA=11.176
NC_035102.1	18201274	.	G	A	.	.	MAF_INRAE=7.5;MAF_USDA=11.176
NC_035102.1	18201280	.	C	T	.	.	MAF_INRAE=7.5;MAF_USDA=11.176
NC_035102.1	18201296	.	A	C	.	.	MAF_INRAE=7.5;MAF_USDA=11.176
NC_035102.1	18201323	.	T	A	.	.	MAF_USDA=4.167
NC_035102.1	18201327	.	T	A	.	.	MAF_INRAE=29.747;MAF_USDA=11.765
NC_035102.1	18201329	.	T	G	.	.	MAF_USDA=4.118
NC_035102.1	18201409	.	C	G	.	.	MAF_INRAE=5.833;MAF_USDA=11.176
NC_035102.1	18201447	.	C	A	.	.	MAF_USDA=22.951
NC_035102.1	18201471	.	G	A	.	.	MAF_USDA=3.279
NC_035102.1	18201496	.	A	G	.	.	MAF_USDA=5.738
NC_035102.1	18201498	.	T	C	.	.	MAF_USDA=1.639
NC_035102.1	18201505	.	G	A	.	.	MAF_USDA=23.77
NC_035102.1	18201509	.	A	C	.	.	MAF_USDA=23.77
NC_035102.1	18201704	.	G	T	.	.	MAF_INRAE=10.526
NC_035102.1	18201746	.	G	A	.	.	MAF_INRAE=4.167
NC_035102.1	18201787	.	C	G	.	.	MAF_INRAE=25.833;MAF_USDA=1.176
NC_035102.1	18201802	.	C	T	.	.	MAF_USDA=1.639
NC_035102.1	18201849	.	G	T	.	.	MAF_INRAE=4.167
NC_035102.1	18201857	.	C	T	.	.	MAF_INRAE=4.167
NC_035102.1	18201858	.	T	A	.	.	MAF_INRAE=4.167
NC_035102.1	18201944	.	A	T	.	.	MAF_INRAE=5.263;MAF_USDA=18.75
NC_035102.1	18201992	.	A	T	.	.	MAF_USDA=5.833
NC_035102.1	18202045	.	T	C	.	.	MAF_INRAE=38.608;MAF_USDA=48.235
NC_035102.1	18202079	.	A	T	.	.	MAF_USDA=1.639
NC_035102.1	18202091	.	A	C	.	.	MAF_INRAE=26.667;MAF_USDA=1.176
NC_035102.1	18202110	.	G	T	.	.	MAF_USDA=1.639
NC_035102.1	18202152	.	C	A	.	.	MAF_USDA=2.353
NC_035102.1	18202153	.	C	T	.	.	MAF_USDA=1.639
NC_035102.1	18202154	.	T	A	.	.	MAF_USDA=1.639
NC_035102.1	18202156	.	C	T	.	.	MAF_USDA=1.639
NC_035102.1	18202172	.	C	G	.	.	MAF_USDA=1.639
NC_035102.1	18202265	.	A	C	.	.	MAF_USDA=3.279
NC_035102.1	18202289	.	C	A	.	.	MAF_USDA=6.557
NC_035102.1	18202296	.	T	C	.	.	MAF_USDA=1.639
NC_035102.1	18202350	.	C	T	.	.	MAF_USDA=1.639
NC_035102.1	18202358	.	A	C	.	.	MAF_USDA=1.639
NC_035102.1	18202372	.	C	T	.	.	MAF_USDA=1.639
NC_035102.1	18202389	.	T	C	.	.	MAF_USDA=2.353
NC_035102.1	18202486	.	C	A	.	.	MAF_INRAE=10.0;MAF_USDA=16.667
NC_035102.1	18202653	.	C	T	.	.	MAF_USDA=7.738
NC_035102.1	18202685	.	T	G	.	.	MAF_INRAE=25.833;MAF_USDA=2.083
NC_035102.1	18202780	.	C	A	.	.	MAF_INRAE=5.0;MAF_USDA=8.235
NC_035102.1	18202781	.	C	A	.	.	MAF_INRAE=5.0;MAF_USDA=8.235
NC_035102.1	18202807	.	C	A	.	.	MAF_USDA=1.639
NC_035102.1	18202912	.	A	T	.	.	MAF_USDA=2.353
NC_035102.1	18202914	.	G	A	.	.	MAF_INRAE=10.0;MAF_USDA=5.882
NC_035102.1	18202915	.	A	T	.	.	MAF_INRAE=10.0;MAF_USDA=27.647
NC_035102.1	18202995	.	A	G	.	.	MAF_USDA=1.639
NC_035102.1	18203127	.	C	A	.	.	MAF_USDA=14.754
NC_035102.1	18203172	.	G	T	.	.	MAF_USDA=1.639
NC_035102.1	18203302	.	A	G	.	.	MAF_INRAE=4.167
NC_035102.1	18203341	.	A	G	.	.	MAF_USDA=3.279
NC_035102.1	18203371	.	A	C	.	.	MAF_USDA=2.941
NC_035102.1	18203398	.	A	T	.	.	MAF_INRAE=5.263;MAF_USDA=18.75
NC_035102.1	18203411	.	T	A	.	.	MAF_INRAE=30.38;MAF_USDA=10.0
NC_035102.1	18203456	.	C	T	.	.	MAF_INRAE=10.0;MAF_USDA=6.024
NC_035102.1	18203480	.	C	A	.	.	MAF_INRAE=11.667
NC_035102.1	18203482	.	T	C	.	.	MAF_INRAE=26.667;MAF_USDA=1.205
NC_035102.1	18203484	.	G	T	.	.	MAF_INRAE=11.667
NC_035102.1	18203585	.	G	T	.	.	MAF_INRAE=10.0;MAF_USDA=16.667
NC_035102.1	18203662	.	G	A	.	.	MAF_USDA=1.667
NC_035102.1	18203686	.	T	A	.	.	MAF_INRAE=5.263;MAF_USDA=18.75
NC_035102.1	18203826	.	A	T	.	.	MAF_INRAE=10.526
NC_035102.1	18204007	.	A	T	.	.	MAF_INRAE=10.0;MAF_USDA=14.118
NC_035102.1	18204209	.	G	T	.	.	MAF_USDA=25.0
NC_035102.1	18204290	.	A	G	.	.	MAF_INRAE=26.667;MAF_USDA=1.176
NC_035102.1	18204300	.	C	G	.	.	MAF_USDA=2.459
NC_035102.1	18204360	.	C	A	.	.	MAF_INRAE=10.0;MAF_USDA=5.294
NC_035102.1	18204387	.	G	A	.	.	MAF_INRAE=7.5;MAF_USDA=11.765
NC_035102.1	18204409	.	T	C	.	.	MAF_INRAE=31.013;MAF_USDA=8.824
NC_035102.1	18204443	.	T	C	.	.	MAF_INRAE=5.263;MAF_USDA=18.75
NC_035102.1	18204445	.	G	T	.	.	MAF_INRAE=10.0;MAF_USDA=12.941
NC_035102.1	18204619	.	T	G	.	.	MAF_INRAE=31.013;MAF_USDA=11.31
NC_035102.1	18204667	.	A	G	.	.	MAF_INRAE=2.5;MAF_USDA=8.333
NC_035102.1	18204675	.	C	A	.	.	MAF_INRAE=5.263;MAF_USDA=18.75
NC_035102.1	18204679	.	T	G	.	.	MAF_INRAE=26.667;MAF_USDA=2.083
NC_035102.1	18204690	.	A	T	.	.	MAF_USDA=9.836
NC_035102.1	18204705	.	T	C	.	.	MAF_INRAE=42.105;MAF_USDA=21.765
NC_035102.1	18204719	.	A	C	.	.	MAF_INRAE=6.667;MAF_USDA=16.667
NC_035102.1	18204756	.	C	T	.	.	MAF_USDA=1.639
NC_035102.1	18204873	.	G	A	.	.	MAF_USDA=25.294
NC_035102.1	18204884	.	G	A	.	.	MAF_USDA=4.098
NC_035102.1	18205017	.	G	T	.	.	MAF_USDA=23.77
NC_035102.1	18205073	.	C	G	.	.	MAF_INRAE=7.595
NC_035102.1	18205100	.	G	A	.	.	MAF_INRAE=27.215;MAF_USDA=32.353
NC_035102.1	18205182	.	C	T	.	.	MAF_INRAE=4.167
NC_035102.1	18205251	.	C	T	.	.	MAF_INRAE=10.526;MAF_USDA=4.098
NC_035102.1	18205269	.	G	T	.	.	MAF_INRAE=10.0;MAF_USDA=18.824
NC_035102.1	18205408	.	G	C	.	.	MAF_INRAE=31.013;MAF_USDA=18.235
NC_035102.1	18205414	.	T	C	.	.	MAF_INRAE=48.734;MAF_USDA=19.412
NC_035102.1	18205435	.	C	T	.	.	MAF_INRAE=31.013;MAF_USDA=12.353
NC_035102.1	18205454	.	G	A	.	.	MAF_INRAE=32.278;MAF_USDA=40.0
NC_035102.1	18205475	.	A	G	.	.	MAF_INRAE=27.848;MAF_USDA=45.294
NC_035102.1	18205477	.	C	A	.	.	MAF_USDA=14.706
NC_035102.1	18205479	.	G	A	.	.	MAF_USDA=14.706
NC_035102.1	18205482	.	G	A	.	.	MAF_USDA=14.706
NC_035102.1	18205494	.	G	A	.	.	MAF_USDA=7.059
NC_035102.1	18205568	.	A	T	.	.	MAF_INRAE=16.456;MAF_USDA=45.294
NC_035102.1	18205571	.	G	T	.	.	MAF_USDA=2.459
NC_035102.1	18205573	.	A	G	.	.	MAF_INRAE=47.5;MAF_USDA=42.353
NC_035102.1	18205575	.	C	T	.	.	MAF_USDA=2.459
NC_035102.1	18205579	.	A	T	.	.	MAF_USDA=2.459
NC_035102.1	18205581	.	A	T	.	.	MAF_USDA=2.459
NC_035102.1	18205587	.	G	T	.	.	MAF_USDA=2.459
NC_035102.1	18205613	.	C	T	.	.	MAF_USDA=4.918
NC_035102.1	18205614	.	G	A	.	.	MAF_USDA=2.459
NC_035102.1	18205638	.	C	A	.	.	MAF_INRAE=32.278;MAF_USDA=41.176
NC_035102.1	18205680	.	G	A	.	.	MAF_USDA=1.639
NC_035102.1	18205704	.	G	A	.	.	MAF_USDA=3.279
NC_035102.1	18205738	.	C	T	.	.	MAF_USDA=8.197
NC_035102.1	18205775	.	G	A	.	.	MAF_USDA=1.639
NC_035102.1	18205872	.	T	A	.	.	MAF_USDA=1.639
NC_035102.1	18205943	.	C	A	.	.	MAF_USDA=1.639
NC_035102.1	18205946	.	G	A	.	.	MAF_INRAE=5.263;MAF_USDA=18.75
NC_035102.1	18205977	.	T	C	.	.	MAF_INRAE=31.013;MAF_USDA=12.353
NC_035102.1	18205998	.	C	G	.	.	MAF_INRAE=31.013;MAF_USDA=12.353
NC_035102.1	18206138	.	C	T	.	.	MAF_INRAE=6.962;MAF_USDA=4.706
NC_035102.1	18206277	.	G	A	.	.	MAF_USDA=1.667
NC_035102.1	18206427	.	C	T	.	.	MAF_INRAE=10.526;MAF_USDA=3.279
NC_035102.1	18206490	.	G	A	.	.	MAF_USDA=4.167
NC_035102.1	18206761	.	T	G	.	.	MAF_INRAE=4.167
NC_035102.1	18206827	.	G	A	.	.	MAF_USDA=3.279
NC_035102.1	18207111	.	T	C	.	.	MAF_INRAE=10.526
NC_035102.1	18207130	.	C	A	.	.	MAF_USDA=1.639
NC_035102.1	18207201	.	T	A	.	.	MAF_USDA=8.235
NC_035102.1	18207207	.	T	C	.	.	MAF_USDA=4.918
NC_035102.1	18207304	.	G	T	.	.	MAF_INRAE=10.0;MAF_USDA=16.667
NC_035102.1	18207314	.	T	G	.	.	MAF_USDA=3.279
NC_035102.1	18207422	.	C	A	.	.	MAF_INRAE=7.595;MAF_USDA=1.639
NC_035102.1	18207490	.	C	T	.	.	MAF_USDA=2.459
NC_035102.1	18207545	.	C	A	.	.	MAF_INRAE=5.063
NC_035102.1	18207598	.	C	A	.	.	MAF_USDA=29.167
NC_035102.1	18207646	.	C	A	.	.	MAF_USDA=2.459
NC_035102.1	18208261	.	C	T	.	.	MAF_USDA=13.529
NC_035102.1	18208271	.	C	T	.	.	MAF_USDA=20.833
NC_035102.1	18208375	.	C	A	.	.	MAF_INRAE=10.0;MAF_USDA=15.294
NC_035102.1	18208442	.	A	G	.	.	MAF_USDA=1.667
NC_035102.1	18208674	.	T	C	.	.	MAF_USDA=4.918
NC_035102.1	18208747	.	A	G	.	.	MAF_USDA=4.167
NC_035102.1	18208762	.	G	A	.	.	MAF_INRAE=10.526;MAF_USDA=6.667
NC_035102.1	18208795	.	G	A	.	.	MAF_INRAE=4.167
NC_035102.1	18208905	.	T	G	.	.	MAF_USDA=5.738
NC_035102.1	18209052	.	T	C	.	.	MAF_USDA=2.459
NC_035102.1	18209119	.	G	T	.	.	MAF_INRAE=35.833;MAF_USDA=14.706
NC_035102.1	18209149	.	G	A	.	.	MAF_USDA=1.639
NC_035102.1	18209231	.	C	T	.	.	MAF_INRAE=10.526;MAF_USDA=6.557
NC_035102.1	18209270	.	C	A	.	.	MAF_USDA=16.393
NC_035102.1	18209280	.	G	A	.	.	MAF_USDA=3.279
NC_035102.1	18209371	.	C	A	.	.	MAF_INRAE=10.127
NC_035102.1	18209392	.	A	G	.	.	MAF_INRAE=4.167;MAF_USDA=1.639
NC_035102.1	18209587	.	T	C	.	.	MAF_USDA=1.639
NC_035102.1	18209689	.	T	G	.	.	MAF_INRAE=30.38;MAF_USDA=9.412
NC_035102.1	18209719	.	T	G	.	.	MAF_USDA=2.459
NC_035102.1	18209773	.	T	G	.	.	MAF_INRAE=21.519;MAF_USDA=18.852
NC_035102.1	18209820	.	C	T	.	.	MAF_INRAE=34.177;MAF_USDA=14.118
NC_035102.1	18209826	.	G	A	.	.	MAF_USDA=4.706
NC_035102.1	18209862	.	C	A	.	.	MAF_USDA=4.167
NC_035102.1	18209868	.	G	T	.	.	MAF_INRAE=5.263;MAF_USDA=18.75
NC_035102.1	18209898	.	CG	CA	.	.	MAF_USDA=18.75
NC_035102.1	18209899	.	G	A	.	.	MAF_INRAE=30.38
NC_035102.1	18209901	.	A	T	.	.	MAF_INRAE=16.667;MAF_USDA=18.033
NC_035102.1	18209910	.	T	C	.	.	MAF_USDA=13.115
NC_035102.1	18209940	.	G	A	.	.	MAF_INRAE=10.0;MAF_USDA=5.882
NC_035102.1	18210004	.	A	T	.	.	MAF_INRAE=5.263;MAF_USDA=18.75
NC_035102.1	18210039	.	C	T	.	.	MAF_USDA=1.639
NC_035102.1	18210069	.	A	T	.	.	MAF_USDA=4.706
NC_035102.1	18210143	.	G	A	.	.	MAF_INRAE=45.833;MAF_USDA=39.412
NC_035102.1	18210268	.	C	T	.	.	MAF_INRAE=34.177;MAF_USDA=17.391
NC_035102.1	18210269	.	G	A	.	.	MAF_INRAE=10.0;MAF_USDA=12.5
NC_035102.1	18210284	.	C	T	.	.	MAF_INRAE=34.177;MAF_USDA=14.583
NC_035102.1	18210306	.	T	C	.	.	MAF_USDA=6.471
NC_035102.1	18210313	.	C	A	.	.	MAF_USDA=1.639
NC_035102.1	18210341	.	A	G	.	.	MAF_INRAE=26.667;MAF_USDA=1.176
NC_035102.1	18210354	.	A	T	.	.	MAF_USDA=4.706
NC_035102.1	18210370	.	A	C	.	.	MAF_INRAE=10.0;MAF_USDA=10.588
NC_035102.1	18210483	.	G	A	.	.	MAF_USDA=8.333
NC_035102.1	18210485	.	A	G	.	.	MAF_USDA=16.393
NC_035102.1	18210501	.	T	G	.	.	MAF_INRAE=10.526
NC_035102.1	18210588	.	G	A	.	.	MAF_INRAE=34.167;MAF_USDA=18.235
NC_035102.1	18210600	.	A	G	.	.	MAF_INRAE=10.0;MAF_USDA=16.667
NC_035102.1	18210693	.	T	C	.	.	MAF_INRAE=10.0;MAF_USDA=16.667
NC_035102.1	18210775	.	C	A	.	.	MAF_INRAE=22.152;MAF_USDA=3.279
NC_035102.1	18210812	.	C	G	.	.	MAF_USDA=3.279
NC_035102.1	18210900	.	G	C	.	.	MAF_INRAE=9.167;MAF_USDA=10.588
NC_035102.1	18210991	.	G	T	.	.	MAF_INRAE=5.263;MAF_USDA=5.882
NC_035102.1	18211009	.	G	A	.	.	MAF_INRAE=5.833;MAF_USDA=10.588
NC_035102.1	18211012	.	G	A	.	.	MAF_USDA=1.639
NC_035102.1	18211059	.	G	T	.	.	MAF_INRAE=22.152;MAF_USDA=18.852
NC_035102.1	18211195	.	C	A	.	.	MAF_INRAE=4.167
NC_035102.1	18211211	.	C	T	.	.	MAF_INRAE=5.263;MAF_USDA=18.75
NC_035102.1	18211236	.	C	T	.	.	MAF_INRAE=5.263;MAF_USDA=18.75
NC_035102.1	18211328	.	T	A	.	.	MAF_INRAE=10.0;MAF_USDA=10.588
NC_035102.1	18211386	.	T	A	.	.	MAF_INRAE=10.526
NC_035102.1	18211544	.	T	A	.	.	MAF_USDA=4.706
NC_035102.1	18211569	.	G	C	.	.	MAF_INRAE=10.759;MAF_USDA=2.353
NC_035102.1	18211614	.	C	G	.	.	MAF_INRAE=22.152;MAF_USDA=19.672
NC_035102.1	18211663	.	G	T	.	.	MAF_INRAE=34.167;MAF_USDA=18.824
NC_035102.1	18211681	.	G	A	.	.	MAF_USDA=1.639
NC_035102.1	18211710	.	T	G	.	.	MAF_INRAE=34.177;MAF_USDA=14.118
NC_035102.1	18211725	.	G	T	.	.	MAF_USDA=4.706
NC_035102.1	18211886	.	A	G	.	.	MAF_INRAE=44.167;MAF_USDA=42.941
NC_035102.1	18211889	.	A	G	.	.	MAF_INRAE=5.263;MAF_USDA=16.667
NC_035102.1	18211927	.	A	C	.	.	MAF_INRAE=5.263;MAF_USDA=11.765
NC_035102.1	18212045	.	C	G	.	.	MAF_USDA=15.574
NC_035102.1	18212093	.	T	G	.	.	MAF_INRAE=10.526
NC_035102.1	18212126	.	C	A	.	.	MAF_INRAE=42.5;MAF_USDA=40.588
NC_035102.1	18212142	.	A	C	.	.	MAF_USDA=4.118
NC_035102.1	18212257	.	T	G	.	.	MAF_USDA=3.529
NC_035102.1	18212270	.	T	A	.	.	MAF_USDA=1.639
NC_035102.1	18212291	.	A	T	.	.	MAF_INRAE=21.519;MAF_USDA=3.279
NC_035102.1	18212304	.	T	A	.	.	MAF_USDA=1.639
NC_035102.1	18212423	.	G	A	.	.	MAF_USDA=4.098
NC_035102.1	18212536	.	T	C	.	.	MAF_USDA=2.353
NC_035102.1	18212751	.	A	C	.	.	MAF_USDA=4.167
NC_035102.1	18212761	.	G	A	.	.	MAF_USDA=12.5
NC_035102.1	18213618	.	A	C	.	.	MAF_USDA=10.417
NC_035102.1	18213628	.	G	A	.	.	MAF_USDA=14.583
NC_035102.1	18213755	.	T	C	.	.	MAF_USDA=5.738
NC_035102.1	18213764	.	C	A	.	.	MAF_USDA=1.639
NC_035102.1	18213848	.	T	A	.	.	MAF_USDA=5.294
NC_035102.1	18213852	.	A	G	.	.	MAF_USDA=7.059
NC_035102.1	18213880	.	T	A	.	.	MAF_INRAE=10.526;MAF_USDA=5.738
NC_035102.1	18213909	.	T	C	.	.	MAF_USDA=1.667
NC_035102.1	18213956	.	T	A	.	.	MAF_USDA=5.294
NC_035102.1	18213985	.	G	A	.	.	MAF_USDA=1.639
NC_035102.1	18213997	.	G	A	.	.	MAF_INRAE=10.0;MAF_USDA=17.647
NC_035102.1	18214070	.	T	C	.	.	MAF_INRAE=8.228;MAF_USDA=1.667
NC_035102.1	18214076	.	C	T	.	.	MAF_USDA=1.639
NC_035102.1	18214227	.	C	T	.	.	MAF_USDA=7.647
NC_035102.1	18214231	.	T	C	.	.	MAF_INRAE=10.759
NC_035102.1	18214250	.	A	G	.	.	MAF_USDA=1.639
NC_035102.1	18214337	.	A	T	.	.	MAF_USDA=4.098
NC_035102.1	18214346	.	T	C	.	.	MAF_INRAE=22.152
NC_035102.1	18214347	.	C	A	.	.	MAF_INRAE=5.833;MAF_USDA=23.529
NC_035102.1	18214355	.	G	T	.	.	MAF_USDA=1.639
NC_035102.1	18214393	.	G	T	.	.	MAF_USDA=4.098
NC_035102.1	18214404	.	C	T	.	.	MAF_INRAE=5.833;MAF_USDA=10.588
NC_035102.1	18214492	.	C	A	.	.	MAF_INRAE=4.167
NC_035102.1	18214517	.	G	T	.	.	MAF_INRAE=38.333;MAF_USDA=19.412
NC_035102.1	18214574	.	C	A	.	.	MAF_INRAE=10.526
NC_035102.1	18215103	.	C	T	.	.	MAF_INRAE=3.333;MAF_USDA=16.667
NC_035102.1	18215180	.	T	A	.	.	MAF_INRAE=5.833;MAF_USDA=11.765
NC_035102.1	18215187	.	C	T	.	.	MAF_INRAE=26.667;MAF_USDA=1.176
NC_035102.1	18215207	.	A	G	.	.	MAF_INRAE=38.333;MAF_USDA=21.765
NC_035102.1	18215241	.	C	A	.	.	MAF_USDA=2.941
NC_035102.1	18215337	.	T	G	.	.	MAF_USDA=4.918
NC_035102.1	18215339	.	A	T	.	.	MAF_USDA=4.918
NC_035102.1	18215505	.	A	G	.	.	MAF_USDA=1.639
NC_035102.1	18215585	.	T	A	.	.	MAF_USDA=4.098
NC_035102.1	18215606	.	A	G	.	.	MAF_INRAE=10.526;MAF_USDA=5.738
NC_035102.1	18215611	.	T	G	.	.	MAF_USDA=2.459
NC_035102.1	18215647	.	C	T	.	.	MAF_INRAE=10.526
NC_035102.1	18215734	.	G	T	.	.	MAF_USDA=2.353
NC_035102.1	18215735	.	A	T	.	.	MAF_USDA=2.353
NC_035102.1	18215741	.	A	C	.	.	MAF_USDA=4.167
NC_035102.1	18215784	.	T	G	.	.	MAF_INRAE=10.0;MAF_USDA=16.667
NC_035102.1	18215883	.	A	G	.	.	MAF_INRAE=22.152;MAF_USDA=3.279
NC_035102.1	18215954	.	T	A	.	.	MAF_INRAE=39.241;MAF_USDA=29.412
NC_035102.1	18216028	.	A	C	.	.	MAF_USDA=7.647
NC_035102.1	18216120	.	G	A	.	.	MAF_USDA=3.529
NC_035102.1	18216197	.	C	A	.	.	MAF_USDA=4.098
NC_035102.1	18216200	.	C	A	.	.	MAF_USDA=2.459
NC_035102.1	18216227	.	C	A	.	.	MAF_USDA=4.918
NC_035102.1	18216232	.	T	G	.	.	MAF_INRAE=10.0;MAF_USDA=16.667
NC_035102.1	18216248	.	A	G	.	.	MAF_INRAE=34.177;MAF_USDA=14.118
NC_035102.1	18216317	.	T	C	.	.	MAF_USDA=2.459
NC_035102.1	18216453	.	A	G	.	.	MAF_INRAE=22.152;MAF_USDA=8.197
NC_035102.1	18216473	.	C	A	.	.	MAF_USDA=1.639
NC_035102.1	18216611	.	G	A	.	.	MAF_INRAE=10.0;MAF_USDA=16.667
NC_035102.1	18216672	.	G	T	.	.	MAF_USDA=2.353
NC_035102.1	18216786	.	T	C	.	.	MAF_USDA=2.353
NC_035102.1	18216843	.	C	T	.	.	MAF_INRAE=22.152;MAF_USDA=22.951
NC_035102.1	18216847	.	G	T	.	.	MAF_INRAE=5.833;MAF_USDA=10.588
NC_035102.1	18216898	.	T	C	.	.	MAF_INRAE=11.667;MAF_USDA=16.471
NC_035102.1	18216958	.	T	G	.	.	MAF_INRAE=31.013;MAF_USDA=13.529
NC_035102.1	18217044	.	T	A	.	.	MAF_USDA=1.639
NC_035102.1	18217053	.	G	A	.	.	MAF_USDA=4.706
NC_035102.1	18217071	.	T	C	.	.	MAF_INRAE=31.013;MAF_USDA=12.941
NC_035102.1	18217233	.	T	A	.	.	MAF_USDA=11.475
NC_035102.1	18217436	.	C	A	.	.	MAF_USDA=3.279
NC_035102.1	18217452	.	C	A	.	.	MAF_USDA=1.639
NC_035102.1	18217518	.	C	G	.	.	MAF_INRAE=31.013;MAF_USDA=9.412
NC_035102.1	18217532	.	G	T	.	.	MAF_USDA=5.738
NC_035102.1	18217537	.	C	G	.	.	MAF_USDA=4.167
NC_035102.1	18217542	.	T	G	.	.	MAF_INRAE=10.0;MAF_USDA=16.667
NC_035102.1	18217568	.	A	G	.	.	MAF_USDA=13.934
NC_035102.1	18217652	.	G	T	.	.	MAF_INRAE=10.526
NC_035102.1	18217662	.	A	T	.	.	MAF_INRAE=8.228;MAF_USDA=2.459
NC_035102.1	18217686	.	T	C	.	.	MAF_INRAE=38.333;MAF_USDA=20.0
NC_035102.1	18217749	.	G	T	.	.	MAF_INRAE=5.833;MAF_USDA=11.176
NC_035102.1	18217754	.	A	C	.	.	MAF_USDA=14.754
NC_035102.1	18217827	.	G	A	.	.	MAF_INRAE=5.0
NC_035102.1	18218100	.	G	T	.	.	MAF_INRAE=10.526
NC_035102.1	18218184	.	T	G	.	.	MAF_INRAE=8.228;MAF_USDA=1.639
NC_035102.1	18218288	.	G	T	.	.	MAF_INRAE=5.833;MAF_USDA=10.588
NC_035102.1	18218328	.	G	A	.	.	MAF_USDA=4.918
NC_035102.1	18218334	.	C	T	.	.	MAF_USDA=4.098
NC_035102.1	18218367	.	T	G	.	.	MAF_INRAE=5.263;MAF_USDA=18.75
NC_035102.1	18218425	.	G	A	.	.	MAF_USDA=3.529
NC_035102.1	18218484	.	C	A	.	.	MAF_USDA=13.115
NC_035102.1	18218530	.	C	T	.	.	MAF_INRAE=5.263;MAF_USDA=5.882
NC_035102.1	18218536	.	A	G	.	.	MAF_USDA=2.459
NC_035102.1	18218773	.	T	C	.	.	MAF_USDA=16.667
NC_035102.1	18219076	.	C	T	.	.	MAF_USDA=7.647
NC_035102.1	18219125	.	G	C	.	.	MAF_USDA=7.647
NC_035102.1	18219319	.	A	G	.	.	MAF_INRAE=35.443;MAF_USDA=20.588
NC_035102.1	18219322	.	T	C	.	.	MAF_USDA=9.016
NC_035102.1	18219334	.	A	T	.	.	MAF_INRAE=22.152;MAF_USDA=3.279
NC_035102.1	18219491	.	C	G	.	.	MAF_INRAE=10.0
NC_035102.1	18219540	.	G	A	.	.	MAF_USDA=1.639
NC_035102.1	18219596	.	G	A	.	.	MAF_USDA=1.639
NC_035102.1	18219605	.	C	T	.	.	MAF_INRAE=5.263;MAF_USDA=18.75
NC_035102.1	18219628	.	G	A	.	.	MAF_INRAE=5.0
NC_035102.1	18219848	.	G	A	.	.	MAF_INRAE=10.0;MAF_USDA=16.667
NC_035102.1	18219983	.	G	A	.	.	MAF_USDA=1.639
NC_035102.1	18219995	.	C	T	.	.	MAF_USDA=1.639
NC_035102.1	18220105	.	C	A	.	.	MAF_USDA=4.098
NC_035102.1	18220269	.	C	G	.	.	MAF_USDA=7.647
NC_035102.1	18220346	.	G	A	.	.	MAF_USDA=1.639
NC_035102.1	18220353	.	A	T	.	.	MAF_USDA=12.295
NC_035102.1	18220363	.	C	T	.	.	MAF_INRAE=10.526
NC_035102.1	18220387	.	A	C	.	.	MAF_INRAE=5.833;MAF_USDA=10.588
NC_035102.1	18220474	.	T	C	.	.	MAF_USDA=3.529
NC_035102.1	18220504	.	G	C	.	.	MAF_INRAE=10.526
NC_035102.1	18220548	.	T	G	.	.	MAF_INRAE=44.167;MAF_USDA=34.118
NC_035102.1	18220562	.	G	T	.	.	MAF_USDA=7.647
NC_035102.1	18220580	.	A	C	.	.	MAF_INRAE=5.263;MAF_USDA=18.75
NC_035102.1	18220717	.	A	T	.	.	MAF_USDA=1.724
NC_035102.1	18220756	.	G	A	.	.	MAF_USDA=2.586
NC_035102.1	18220852	.	A	C,T	.	.	MAF_INRAE=10.526;MAF_USDA=1.22
NC_035102.1	18220960	.	C	T	.	.	MAF_USDA=4.268
NC_035102.1	18221061	.	C	T	.	.	MAF_USDA=7.759
NC_035102.1	18221174	.	G	T	.	.	MAF_INRAE=44.167;MAF_USDA=34.146
NC_035102.1	18221318	.	C	T	.	.	MAF_USDA=7.317
NC_035102.1	18221367	.	G	T	.	.	MAF_USDA=1.724
NC_035102.1	18221385	.	G	A	.	.	MAF_INRAE=5.833;MAF_USDA=10.976
NC_035102.1	18221386	.	C	T	.	.	MAF_INRAE=38.333;MAF_USDA=20.732
NC_035102.1	18221448	.	T	G,A	.	.	MAF_INRAE=42.105
NC_035102.1	18221498	.	G	A	.	.	MAF_INRAE=10.127
NC_035102.1	18221514	.	G	A	.	.	MAF_INRAE=38.333;MAF_USDA=20.732
NC_035102.1	18221575	.	T	C	.	.	MAF_USDA=4.31
NC_035102.1	18221580	.	A	T	.	.	MAF_INRAE=5.263;MAF_USDA=6.098
NC_035102.1	18221581	.	C	T	.	.	MAF_USDA=2.586
NC_035102.1	18221587	.	G	A	.	.	MAF_USDA=2.586
NC_035102.1	18221589	.	T	C	.	.	MAF_USDA=4.167
NC_035102.1	18221592	.	G	A	.	.	MAF_INRAE=10.0;MAF_USDA=16.667
NC_035102.1	18221609	.	C	A	.	.	MAF_USDA=3.448
NC_035102.1	18221645	.	C	T	.	.	MAF_USDA=4.31
NC_035102.1	18221667	.	T	G	.	.	MAF_INRAE=40.0;MAF_USDA=20.833
NC_035102.1	18221717	.	C	T	.	.	MAF_INRAE=35.443;MAF_USDA=21.341
NC_035102.1	18221815	.	G	A	.	.	MAF_INRAE=44.167;MAF_USDA=34.756
NC_035102.1	18221817	.	C	T	.	.	MAF_INRAE=5.833;MAF_USDA=39.634
NC_035102.1	18221820	.	C	G	.	.	MAF_USDA=1.724
NC_035102.1	18221827	.	A	C	.	.	MAF_INRAE=10.526
NC_035102.1	18221888	.	C	T	.	.	MAF_INRAE=37.5;MAF_USDA=16.667
NC_035102.1	18221963	.	G	A	.	.	MAF_USDA=2.586
NC_035102.1	18222026	.	T	A	.	.	MAF_INRAE=5.833;MAF_USDA=11.585
NC_035102.1	18222290	.	G	A	.	.	MAF_INRAE=34.177;MAF_USDA=15.294
NC_035102.1	18222338	.	G	A	.	.	MAF_USDA=5.738
NC_035102.1	18222345	.	G	A	.	.	MAF_INRAE=30.38;MAF_USDA=10.0
NC_035102.1	18222347	.	A	G	.	.	MAF_INRAE=5.833;MAF_USDA=44.706
NC_035102.1	18222362	.	C	A	.	.	MAF_INRAE=5.833;MAF_USDA=44.706
NC_035102.1	18222379	.	C	T	.	.	MAF_USDA=2.459
NC_035102.1	18222381	.	A	G	.	.	MAF_USDA=2.459
NC_035102.1	18222426	.	A	G	.	.	MAF_USDA=3.279
NC_035102.1	18222572	.	G	A	.	.	MAF_USDA=4.118
NC_035102.1	18222640	.	A	C	.	.	MAF_INRAE=7.5;MAF_USDA=10.588
NC_035102.1	18222647	.	A	C	.	.	MAF_INRAE=5.833;MAF_USDA=44.706
NC_035102.1	18222684	.	A	T	.	.	MAF_INRAE=38.333;MAF_USDA=22.353
NC_035102.1	18222693	.	C	T	.	.	MAF_INRAE=5.833;MAF_USDA=15.294
NC_035102.1	18222698	.	T	A	.	.	MAF_USDA=2.459
NC_035102.1	18222759	.	G	A	.	.	MAF_USDA=3.279
NC_035102.1	18222765	.	A	G	.	.	MAF_INRAE=28.333;MAF_USDA=14.118
NC_035102.1	18222802	.	G	A	.	.	MAF_INRAE=11.667;MAF_USDA=15.294
NC_035102.1	18222805	.	C	G	.	.	MAF_INRAE=1.667
NC_035102.1	18222815	.	A	T	.	.	MAF_INRAE=1.667
NC_035102.1	18222818	.	G	A	.	.	MAF_INRAE=22.785;MAF_USDA=8.197
NC_035102.1	18222862	.	T	C	.	.	MAF_INRAE=5.833;MAF_USDA=22.353
NC_035102.1	18222914	.	A	G	.	.	MAF_INRAE=5.833;MAF_USDA=47.647
NC_035102.1	18222925	.	C	G	.	.	MAF_INRAE=5.0
NC_035102.1	18222927	.	T	A	.	.	MAF_INRAE=5.833;MAF_USDA=15.294
NC_035102.1	18222985	.	A	G	.	.	MAF_INRAE=30.38;MAF_USDA=10.588
NC_035102.1	18222994	.	C	A	.	.	MAF_INRAE=5.263
NC_035102.1	18223007	.	A	T	.	.	MAF_INRAE=31.013;MAF_USDA=16.667
NC_035102.1	18223011	.	C	T	.	.	MAF_USDA=1.639
NC_035102.1	18223046	.	T	G	.	.	MAF_INRAE=10.0;MAF_USDA=14.583
NC_035102.1	18223198	.	A	G	.	.	MAF_USDA=4.167
NC_035102.1	18223199	.	C	T	.	.	MAF_INRAE=31.013;MAF_USDA=11.765
NC_035102.1	18223227	.	G	T	.	.	MAF_USDA=3.279
NC_035102.1	18223283	.	C	T	.	.	MAF_USDA=1.639
NC_035102.1	18223296	.	A	G	.	.	MAF_USDA=4.098
NC_035102.1	18223309	.	A	G	.	.	MAF_INRAE=5.833;MAF_USDA=10.588
NC_035102.1	18223313	.	C	T	.	.	MAF_USDA=5.294
NC_035102.1	18223345	.	C	T	.	.	MAF_INRAE=5.833;MAF_USDA=12.5
NC_035102.1	18223369	.	C	T	.	.	MAF_INRAE=10.526
NC_035102.1	18223372	.	C	G,T	.	.	MAF_INRAE=22.152;MAF_USDA=4.167
NC_035102.1	18223374	.	C	T	.	.	MAF_USDA=6.471
NC_035102.1	18223376	.	C	T	.	.	MAF_INRAE=18.333;MAF_USDA=8.824
NC_035102.1	18223487	.	A	T	.	.	MAF_INRAE=44.167;MAF_USDA=32.941
NC_035102.1	18223507	.	C	A	.	.	MAF_INRAE=31.646;MAF_USDA=10.588
NC_035102.1	18223592	.	G	T	.	.	MAF_INRAE=5.833;MAF_USDA=44.118
NC_035102.1	18223594	.	T	C	.	.	MAF_USDA=7.059
NC_035102.1	18223599	.	G	T	.	.	MAF_INRAE=5.833;MAF_USDA=45.294
NC_035102.1	18223618	.	T	C	.	.	MAF_INRAE=8.228;MAF_USDA=2.459
NC_035102.1	18223668	.	G	A	.	.	MAF_INRAE=37.5;MAF_USDA=18.235
NC_035102.1	18223771	.	G	T	.	.	MAF_INRAE=38.333;MAF_USDA=19.412
NC_035102.1	18223852	.	G	A	.	.	MAF_USDA=4.098
NC_035102.1	18223872	.	G	A	.	.	MAF_INRAE=11.667;MAF_USDA=11.176
NC_035102.1	18223898	.	G	A	.	.	MAF_INRAE=11.667;MAF_USDA=15.882
NC_035102.1	18223948	.	G	A	.	.	MAF_INRAE=39.167;MAF_USDA=19.412
NC_035102.1	18223980	.	C	T	.	.	MAF_INRAE=21.519;MAF_USDA=9.016
NC_035102.1	18223996	.	C	T	.	.	MAF_INRAE=40.0;MAF_USDA=20.0
NC_035102.1	18224009	.	C	T	.	.	MAF_INRAE=38.333;MAF_USDA=20.0
NC_035102.1	18224039	.	G	T	.	.	MAF_USDA=1.639
NC_035102.1	18224086	.	G	T	.	.	MAF_USDA=4.118
NC_035102.1	18224109	.	C	A	.	.	MAF_USDA=3.279
NC_035102.1	18224197	.	C	T	.	.	MAF_USDA=2.5
NC_035102.1	18224238	.	C	A	.	.	MAF_INRAE=5.833;MAF_USDA=46.471
NC_035102.1	18224370	.	C	A	.	.	MAF_INRAE=5.263;MAF_USDA=16.667
NC_035102.1	18224372	.	C	T	.	.	MAF_INRAE=4.167
NC_035102.1	18224419	.	C	G	.	.	MAF_USDA=24.118
NC_035102.1	18224424	.	A	T	.	.	MAF_USDA=24.118
NC_035102.1	18224429	.	A	G	.	.	MAF_USDA=4.706
NC_035102.1	18224495	.	A	T	.	.	MAF_INRAE=44.167;MAF_USDA=32.353
NC_035102.1	18224496	.	A	T	.	.	MAF_USDA=18.75
NC_035102.1	18224616	.	T	G	.	.	MAF_INRAE=38.333;MAF_USDA=19.412
NC_035102.1	18224639	.	A	G	.	.	MAF_INRAE=22.152;MAF_USDA=3.279
NC_035102.1	18224675	.	A	G	.	.	MAF_USDA=14.754
NC_035102.1	18224680	.	T	C	.	.	MAF_INRAE=31.013;MAF_USDA=10.0
NC_035102.1	18224717	.	A	C	.	.	MAF_USDA=11.475
NC_035102.1	18224753	.	G	T	.	.	MAF_USDA=3.279
NC_035102.1	18224797	.	G	T	.	.	MAF_USDA=5.882
NC_035102.1	18224826	.	A	C	.	.	MAF_USDA=4.098
NC_035102.1	18224893	.	A	C	.	.	MAF_INRAE=7.595;MAF_USDA=1.639
NC_035102.1	18224990	.	C	T	.	.	MAF_USDA=1.639
NC_035102.1	18225248	.	G	A	.	.	MAF_INRAE=10.0;MAF_USDA=16.667
NC_035102.1	18225307	.	G	A	.	.	MAF_USDA=3.529
NC_035102.1	18225388	.	T	A	.	.	MAF_INRAE=5.833;MAF_USDA=15.882
NC_035102.1	18225430	.	A	G	.	.	MAF_USDA=2.941
NC_035102.1	18225434	.	T	C	.	.	MAF_INRAE=27.5;MAF_USDA=10.588
NC_035102.1	18225470	.	A	C	.	.	MAF_INRAE=31.013;MAF_USDA=10.588
NC_035102.1	18225624	.	G	A	.	.	MAF_USDA=4.118
NC_035102.1	18225718	.	A	T	.	.	MAF_INRAE=31.013;MAF_USDA=12.353
NC_035102.1	18225768	.	C	T	.	.	MAF_INRAE=26.667;MAF_USDA=1.176
NC_035102.1	18225875	.	C	T	.	.	MAF_USDA=1.639
NC_035102.1	18225895	.	C	G	.	.	MAF_INRAE=35.443;MAF_USDA=21.176
NC_035102.1	18225986	.	G	A	.	.	MAF_INRAE=22.152;MAF_USDA=3.279
NC_035102.1	18226041	.	A	G	.	.	MAF_INRAE=5.833;MAF_USDA=42.353
NC_035102.1	18226042	.	A	T	.	.	MAF_USDA=1.639
NC_035102.1	18226044	.	T	A	.	.	MAF_USDA=1.639
NC_035102.1	18226187	.	G	A	.	.	MAF_USDA=1.639
NC_035102.1	18226219	.	A	C	.	.	MAF_USDA=2.459
NC_035102.1	18226284	.	T	A	.	.	MAF_INRAE=31.013;MAF_USDA=10.588
NC_035102.1	18226295	.	G	A	.	.	MAF_INRAE=5.263;MAF_USDA=6.471
NC_035102.1	18226457	.	G	T	.	.	MAF_INRAE=5.263;MAF_USDA=14.118
NC_035102.1	18226508	.	T	C	.	.	MAF_USDA=4.098
NC_035102.1	18226514	.	T	G	.	.	MAF_INRAE=35.443;MAF_USDA=19.412
NC_035102.1	18226517	.	A	G	.	.	MAF_INRAE=28.333;MAF_USDA=19.412
NC_035102.1	18226520	.	A	C	.	.	MAF_INRAE=28.333;MAF_USDA=19.412
NC_035102.1	18226522	.	G	T	.	.	MAF_INRAE=28.333;MAF_USDA=19.412
NC_035102.1	18226523	.	A	C	.	.	MAF_INRAE=28.333;MAF_USDA=18.824
NC_035102.1	18226525	.	G	T	.	.	MAF_INRAE=28.333;MAF_USDA=19.412
NC_035102.1	18226528	.	C	T	.	.	MAF_INRAE=28.333;MAF_USDA=19.412
NC_035102.1	18226531	.	C	A	.	.	MAF_INRAE=28.333;MAF_USDA=19.412
NC_035102.1	18226559	.	C	T	.	.	MAF_INRAE=34.177;MAF_USDA=14.706
NC_035102.1	18226568	.	C	T	.	.	MAF_USDA=1.639
NC_035102.1	18226693	.	A	G	.	.	MAF_INRAE=5.0;MAF_USDA=15.882
NC_035102.1	18226712	.	T	A	.	.	MAF_USDA=12.295
NC_035102.1	18226734	.	G	A	.	.	MAF_USDA=5.738
NC_035102.1	18226780	.	C	T	.	.	MAF_INRAE=35.443;MAF_USDA=21.176
NC_035102.1	18226875	.	G	A	.	.	MAF_USDA=4.098
NC_035102.1	18226941	.	T	G	.	.	MAF_INRAE=22.152;MAF_USDA=3.279
NC_035102.1	18226981	.	T	C	.	.	MAF_INRAE=10.526
NC_035102.1	18227077	.	T	A	.	.	MAF_USDA=5.882
NC_035102.1	18227096	.	T	A	.	.	MAF_INRAE=15.789;MAF_USDA=11.765
NC_035102.1	18227109	.	C	T	.	.	MAF_INRAE=45.833;MAF_USDA=41.667
NC_035102.1	18227150	.	C	T	.	.	MAF_INRAE=5.833;MAF_USDA=44.118
NC_035102.1	18227164	.	G	C	.	.	MAF_USDA=1.639
NC_035102.1	18227361	.	A	C	.	.	MAF_INRAE=37.975;MAF_USDA=21.765
NC_035102.1	18227410	.	C	A	.	.	MAF_INRAE=5.833;MAF_USDA=25.882
NC_035102.1	18227423	.	A	G	.	.	MAF_INRAE=5.833;MAF_USDA=32.353
NC_035102.1	18227426	.	T	C	.	.	MAF_USDA=1.639
NC_035102.1	18227510	.	C	A	.	.	MAF_USDA=1.667
NC_035102.1	18227524	.	C	T	.	.	MAF_INRAE=5.833;MAF_USDA=34.706
NC_035102.1	18227580	.	C	T	.	.	MAF_INRAE=5.833;MAF_USDA=34.118
NC_035102.1	18227600	.	T	G	.	.	MAF_INRAE=5.833;MAF_USDA=34.706
NC_035102.1	18227626	.	A	G	.	.	MAF_USDA=8.197
NC_035102.1	18227688	.	C	A	.	.	MAF_USDA=12.941
NC_035102.1	18227723	.	C	A	.	.	MAF_INRAE=22.152
NC_035102.1	18227724	.	A	T	.	.	MAF_INRAE=6.667;MAF_USDA=12.5
NC_035102.1	18227726	.	A	T	.	.	MAF_INRAE=6.667
NC_035102.1	18227860	.	T	A	.	.	MAF_INRAE=10.526
NC_035102.1	18227916	.	C	T	.	.	MAF_INRAE=38.333;MAF_USDA=19.412
NC_035102.1	18227925	.	C	A	.	.	MAF_USDA=2.459
NC_035102.1	18227945	.	C	T	.	.	MAF_INRAE=5.0;MAF_USDA=33.333
NC_035102.1	18227964	.	C	T	.	.	MAF_INRAE=10.526
NC_035102.1	18228027	.	C	T	.	.	MAF_INRAE=8.228;MAF_USDA=1.639
NC_035102.1	18228033	.	C	T	.	.	MAF_INRAE=39.167;MAF_USDA=22.024
NC_035102.1	18228115	.	T	C	.	.	MAF_USDA=4.167
NC_035102.1	18228164	.	T	C	.	.	MAF_INRAE=45.833;MAF_USDA=20.0
NC_035102.1	18228339	.	A	G	.	.	MAF_INRAE=1.667;MAF_USDA=8.333
NC_035102.1	18228348	.	A	G	.	.	MAF_INRAE=1.667
NC_035102.1	18228411	.	C	T	.	.	MAF_USDA=1.19
NC_035102.1	18228444	.	C	T	.	.	MAF_USDA=1.667
NC_035102.1	18228453	.	T	G	.	.	MAF_INRAE=29.167;MAF_USDA=6.818
NC_035102.1	18228484	.	A	G	.	.	MAF_INRAE=20.0
NC_035102.1	18228588	.	A	T	.	.	MAF_USDA=4.118
NC_035102.1	18228646	.	T	G	.	.	MAF_INRAE=31.013;MAF_USDA=12.941
NC_035102.1	18228676	.	G	A	.	.	MAF_INRAE=37.975;MAF_USDA=21.765
NC_035102.1	18228718	.	T	A	.	.	MAF_USDA=1.639
NC_035102.1	18228728	.	C	T	.	.	MAF_USDA=8.197
NC_035102.1	18228745	.	A	C	.	.	MAF_INRAE=7.595;MAF_USDA=35.294
NC_035102.1	18228757	.	A	C	.	.	MAF_INRAE=5.263;MAF_USDA=8.824
NC_035102.1	18228781	.	A	G	.	.	MAF_USDA=7.647
NC_035102.1	18228782	.	G	A	.	.	MAF_INRAE=10.0;MAF_USDA=16.667
NC_035102.1	18228831	.	G	A	.	.	MAF_INRAE=3.333
NC_035102.1	18228962	.	C	T	.	.	MAF_USDA=1.639
NC_035102.1	18229280	.	A	G	.	.	MAF_INRAE=5.0;MAF_USDA=33.529
NC_035102.1	18229314	.	T	A	.	.	MAF_INRAE=45.0;MAF_USDA=34.118
NC_035102.1	18229315	.	A	C	.	.	MAF_INRAE=45.0;MAF_USDA=34.118
NC_035102.1	18229351	.	A	T	.	.	MAF_INRAE=38.333;MAF_USDA=20.833
NC_035102.1	18229405	.	A	T	.	.	MAF_USDA=4.918
NC_035102.1	18229425	.	G	T	.	.	MAF_INRAE=12.025;MAF_USDA=16.667
NC_035102.1	18229470	.	T	A	.	.	MAF_USDA=5.882
NC_035102.1	18229486	.	G	T	.	.	MAF_USDA=16.667
NC_035102.1	18229491	.	A	T	.	.	MAF_USDA=16.667
NC_035102.1	18229499	.	A	G	.	.	MAF_USDA=12.5
NC_035102.1	18229503	.	A	T	.	.	MAF_INRAE=10.0;MAF_USDA=16.667
NC_035102.1	18229508	.	A	C	.	.	MAF_INRAE=10.0;MAF_USDA=14.583
NC_035102.1	18229649	.	C	A	.	.	MAF_INRAE=15.789;MAF_USDA=11.765
NC_035102.1	18229793	.	G	T	.	.	MAF_USDA=10.588
NC_035102.1	18229820	.	C	A	.	.	MAF_USDA=8.197
NC_035102.1	18229835	.	G	A	.	.	MAF_INRAE=42.105;MAF_USDA=14.118
NC_035102.1	18229861	.	C	A	.	.	MAF_USDA=31.176
NC_035102.1	18229867	.	C	A	.	.	MAF_USDA=4.098
NC_035102.1	18229891	.	G	T	.	.	MAF_INRAE=36.842;MAF_USDA=4.918
NC_035102.1	18229974	.	A	C	.	.	MAF_USDA=1.639
NC_035102.1	18229985	.	A	T	.	.	MAF_INRAE=5.833;MAF_USDA=10.588
NC_035102.1	18230006	.	T	G	.	.	MAF_INRAE=6.667;MAF_USDA=16.471
NC_035102.1	18230122	.	G	A	.	.	MAF_USDA=28.824
NC_035102.1	18230176	.	C	T	.	.	MAF_USDA=1.667
NC_035102.1	18230211	.	T	A	.	.	MAF_INRAE=29.747;MAF_USDA=7.059
NC_035102.1	18230215	.	T	C	.	.	MAF_INRAE=5.0
NC_035102.1	18230248	.	C	T	.	.	MAF_USDA=1.639
NC_035102.1	18230249	.	T	C	.	.	MAF_INRAE=37.975;MAF_USDA=21.176
NC_035102.1	18230322	.	T	G	.	.	MAF_USDA=1.639
NC_035102.1	18230376	.	C	T	.	.	MAF_USDA=2.459
NC_035102.1	18230434	.	T	C	.	.	MAF_INRAE=4.167;MAF_USDA=4.098
NC_035102.1	18230463	.	G	A	.	.	MAF_INRAE=4.167
NC_035102.1	18230479	.	G	A	.	.	MAF_INRAE=32.5;MAF_USDA=17.647
NC_035102.1	18230526	.	G	T	.	.	MAF_INRAE=5.833;MAF_USDA=24.118
NC_035102.1	18230572	.	C	A	.	.	MAF_INRAE=4.167
NC_035102.1	18230585	.	G	C	.	.	MAF_INRAE=9.167;MAF_USDA=16.667
NC_035102.1	18230711	.	A	G	.	.	MAF_INRAE=5.833;MAF_USDA=7.647
NC_035102.1	18230717	.	T	G	.	.	MAF_USDA=4.118
NC_035102.1	18230789	.	A	G	.	.	MAF_USDA=1.639
NC_035102.1	18230875	.	A	G	.	.	MAF_USDA=1.639
NC_035102.1	18231004	.	G	T	.	.	MAF_INRAE=10.526
NC_035102.1	18231041	.	A	T	.	.	MAF_INRAE=4.167;MAF_USDA=6.557
NC_035102.1	18231077	.	T	G	.	.	MAF_USDA=5.294
NC_035102.1	18231078	.	G	T	.	.	MAF_USDA=5.294
NC_035102.1	18231079	.	T	G	.	.	MAF_USDA=5.294
NC_035102.1	18231139	.	C	A	.	.	MAF_INRAE=5.263;MAF_USDA=8.824
NC_035102.1	18231158	.	G	T	.	.	MAF_INRAE=5.263;MAF_USDA=8.824
NC_035102.1	18231342	.	G	A	.	.	MAF_INRAE=4.167
NC_035102.1	18231949	.	G	A	.	.	MAF_INRAE=31.013;MAF_USDA=14.706
NC_035102.1	18231980	.	G	A	.	.	MAF_INRAE=25.316;MAF_USDA=9.836
NC_035102.1	18231986	.	T	C	.	.	MAF_INRAE=22.152;MAF_USDA=4.918
NC_035102.1	18232083	.	C	T	.	.	MAF_INRAE=36.667;MAF_USDA=18.824
NC_035102.1	18232092	.	C	T	.	.	MAF_INRAE=4.167;MAF_USDA=18.824
NC_035102.1	18232093	.	C	T	.	.	MAF_USDA=2.459
NC_035102.1	18232095	.	T	A	.	.	MAF_USDA=2.459
NC_035102.1	18232180	.	G	A	.	.	MAF_USDA=10.588
NC_035102.1	18232261	.	T	A	.	.	MAF_USDA=2.459
NC_035102.1	18232436	.	A	G	.	.	MAF_USDA=34.706
NC_035102.1	18232445	.	A	G	.	.	MAF_INRAE=5.263;MAF_USDA=37.059
NC_035102.1	18232468	.	T	C	.	.	MAF_USDA=2.459
NC_035102.1	18232512	.	T	C	.	.	MAF_USDA=27.049
NC_035102.1	18232529	.	C	T	.	.	MAF_USDA=31.148
NC_035102.1	18232540	.	T	C	.	.	MAF_INRAE=7.5;MAF_USDA=11.176
NC_035102.1	18232553	.	A	C	.	.	MAF_INRAE=7.5;MAF_USDA=11.176
NC_035102.1	18232611	.	G	T	.	.	MAF_INRAE=38.608;MAF_USDA=20.588
NC_035102.1	18232719	.	A	G	.	.	MAF_USDA=1.639
NC_035102.1	18232738	.	C	T	.	.	MAF_INRAE=10.0;MAF_USDA=16.667
NC_035102.1	18232779	.	A	G	.	.	MAF_INRAE=3.797;MAF_USDA=12.353
NC_035102.1	18232945	.	T	C	.	.	MAF_USDA=6.557
NC_035102.1	18232946	.	C	A	.	.	MAF_USDA=6.557
NC_035102.1	18232978	.	C	T	.	.	MAF_INRAE=18.354;MAF_USDA=4.918
NC_035102.1	18232982	.	T	C	.	.	MAF_INRAE=3.333
NC_035102.1	18232994	.	G	T	.	.	MAF_INRAE=12.658;MAF_USDA=48.824
NC_035102.1	18233033	.	G	A	.	.	MAF_USDA=13.934
NC_035102.1	18233052	.	T	A	.	.	MAF_INRAE=17.5;MAF_USDA=46.471
NC_035102.1	18233068	.	C	T	.	.	MAF_USDA=4.098
NC_035102.1	18233082	.	C	T	.	.	MAF_INRAE=31.646;MAF_USDA=44.118
NC_035102.1	18233086	.	C	T	.	.	MAF_INRAE=26.667;MAF_USDA=44.706
NC_035102.1	18233110	.	G	A	.	.	MAF_USDA=3.279
NC_035102.1	18233125	.	C	A	.	.	MAF_INRAE=3.333
NC_035102.1	18233170	.	C	T	.	.	MAF_INRAE=48.101;MAF_USDA=25.882
NC_035102.1	18233335	.	A	C	.	.	MAF_INRAE=4.167;MAF_USDA=4.918
NC_035102.1	18233373	.	C	G	.	.	MAF_USDA=4.098
NC_035102.1	18233477	.	C	T	.	.	MAF_INRAE=5.0;MAF_USDA=4.098
NC_035102.1	18233486	.	C	A	.	.	MAF_INRAE=5.0;MAF_USDA=4.098
NC_035102.1	18233516	.	G	A	.	.	MAF_INRAE=3.333
NC_035102.1	18233558	.	G	T	.	.	MAF_USDA=13.934
NC_035102.1	18233572	.	T	G	.	.	MAF_USDA=4.098
NC_035102.1	18233591	.	T	G	.	.	MAF_INRAE=3.333;MAF_USDA=2.459
NC_035102.1	18233594	.	C	A	.	.	MAF_INRAE=5.0
NC_035102.1	18233653	.	G	A	.	.	MAF_INRAE=5.833;MAF_USDA=4.098
NC_035102.1	18233795	.	G	T	.	.	MAF_INRAE=4.167;MAF_USDA=4.098
NC_035102.1	18233821	.	T	C	.	.	MAF_INRAE=3.333
NC_035102.1	18233823	.	C	A	.	.	MAF_USDA=4.167
NC_035102.1	18233869	.	C	T	.	.	MAF_USDA=4.918
NC_035102.1	18233891	.	G	T	.	.	MAF_USDA=13.115
NC_035102.1	18233979	.	G	C	.	.	MAF_INRAE=5.263;MAF_USDA=8.824
NC_035102.1	18233998	.	C	T	.	.	MAF_INRAE=46.203;MAF_USDA=31.176
NC_035102.1	18234050	.	T	G	.	.	MAF_INRAE=40.506;MAF_USDA=38.235
NC_035102.1	18234051	.	A	T	.	.	MAF_INRAE=24.167;MAF_USDA=28.235
NC_035102.1	18234053	.	C	T	.	.	MAF_INRAE=49.167;MAF_USDA=49.412
NC_035102.1	18234124	.	C	T	.	.	MAF_INRAE=26.667;MAF_USDA=1.765
NC_035102.1	18234170	.	C	T	.	.	MAF_USDA=1.639
NC_035102.1	18234204	.	A	G	.	.	MAF_USDA=2.459
NC_035102.1	18234225	.	C	T	.	.	MAF_INRAE=36.076;MAF_USDA=45.294
NC_035102.1	18234250	.	T	C	.	.	MAF_INRAE=10.526;MAF_USDA=1.639
NC_035102.1	18234258	.	C	T	.	.	MAF_USDA=1.639
NC_035102.1	18234281	.	C	G	.	.	MAF_USDA=3.279
NC_035102.1	18234409	.	C	T	.	.	MAF_INRAE=26.667;MAF_USDA=1.19
NC_035102.1	18234484	.	C	G	.	.	MAF_INRAE=31.013;MAF_USDA=10.0
NC_035102.1	18234558	.	G	A	.	.	MAF_USDA=2.459
NC_035102.1	18234570	.	G	A	.	.	MAF_INRAE=29.747;MAF_USDA=27.647
NC_035102.1	18234582	.	C	T	.	.	MAF_USDA=1.639
NC_035102.1	18234672	.	G	A	.	.	MAF_INRAE=8.228;MAF_USDA=4.098
NC_035102.1	18234720	.	G	A	.	.	MAF_USDA=2.459
NC_035102.1	18234743	.	G	C	.	.	MAF_USDA=15.574
NC_035102.1	18234862	.	T	G	.	.	MAF_INRAE=15.823;MAF_USDA=10.0
NC_035102.1	18234883	.	G	T	.	.	MAF_USDA=4.098
NC_035102.1	18234892	.	G	T	.	.	MAF_USDA=2.5
NC_035102.1	18234946	.	G	A	.	.	MAF_INRAE=2.5;MAF_USDA=6.471
NC_035102.1	18234958	.	A	T	.	.	MAF_USDA=8.235
NC_035102.1	18235089	.	A	G	.	.	MAF_USDA=24.118
NC_035102.1	18235125	.	C	G	.	.	MAF_INRAE=5.263;MAF_USDA=8.824
NC_035102.1	18235270	.	G	A	.	.	MAF_INRAE=5.263;MAF_USDA=12.353
NC_035102.1	18235506	.	G	A	.	.	MAF_INRAE=8.228;MAF_USDA=2.459
NC_035102.1	18235584	.	C	T	.	.	MAF_INRAE=49.367;MAF_USDA=20.0
NC_035102.1	18235615	.	C	G	.	.	MAF_USDA=2.459
NC_035102.1	18235770	.	C	T	.	.	MAF_INRAE=18.987;MAF_USDA=11.176
NC_035102.1	18235853	.	A	G	.	.	MAF_INRAE=37.342;MAF_USDA=47.647
NC_035102.1	18235915	.	C	T	.	.	MAF_INRAE=31.013;MAF_USDA=16.471
NC_035102.1	18236007	.	G	T	.	.	MAF_INRAE=5.263;MAF_USDA=1.639
NC_035102.1	18236009	.	C	A	.	.	MAF_USDA=38.525
NC_035102.1	18236023	.	A	T	.	.	MAF_USDA=2.459
NC_035102.1	18236141	.	G	A	.	.	MAF_USDA=3.279
NC_035102.1	18236159	.	C	T	.	.	MAF_USDA=5.738
NC_035102.1	18236189	.	C	T	.	.	MAF_USDA=19.412
NC_035102.1	18236197	.	T	G	.	.	MAF_INRAE=16.456;MAF_USDA=11.176
NC_035102.1	18236213	.	T	G	.	.	MAF_USDA=24.118
NC_035102.1	18236318	.	G	A	.	.	MAF_USDA=13.115
NC_035102.1	18236380	.	T	A	.	.	MAF_INRAE=38.608;MAF_USDA=42.353
NC_035102.1	18236518	.	C	T	.	.	MAF_USDA=2.353
NC_035102.1	18236773	.	G	C	.	.	MAF_INRAE=36.709;MAF_USDA=29.412
NC_035102.1	18236969	.	C	G	.	.	MAF_INRAE=10.0;MAF_USDA=16.667
NC_035102.1	18236978	.	G	A	.	.	MAF_USDA=3.279
NC_035102.1	18237013	.	G	T	.	.	MAF_USDA=3.279
NC_035102.1	18237035	.	C	T	.	.	MAF_INRAE=31.013;MAF_USDA=35.882
NC_035102.1	18237041	.	C	T	.	.	MAF_INRAE=10.526
NC_035102.1	18237316	.	C	G	.	.	MAF_USDA=19.412
NC_035102.1	18237323	.	C	G	.	.	MAF_INRAE=36.709;MAF_USDA=24.706
NC_035102.1	18237439	.	G	T	.	.	MAF_USDA=8.333
NC_035102.1	18237456	.	A	G	.	.	MAF_INRAE=48.101;MAF_USDA=26.471
NC_035102.1	18237538	.	A	C	.	.	MAF_INRAE=4.167
NC_035102.1	18237570	.	G	A	.	.	MAF_INRAE=5.0
NC_035102.1	18237576	.	T	C	.	.	MAF_INRAE=7.5;MAF_USDA=10.588
NC_035102.1	18237645	.	G	T	.	.	MAF_INRAE=4.167
NC_035102.1	18237711	.	C	T	.	.	MAF_INRAE=5.263;MAF_USDA=8.824
NC_035102.1	18237713	.	C	T	.	.	MAF_INRAE=2.5;MAF_USDA=11.765
NC_035102.1	18237731	.	A	C	.	.	MAF_INRAE=18.987;MAF_USDA=11.765
NC_035102.1	18237779	.	C	A	.	.	MAF_INRAE=5.0
NC_035102.1	18237906	.	G	C	.	.	MAF_INRAE=8.228;MAF_USDA=2.459
NC_035102.1	18237957	.	G	C	.	.	MAF_INRAE=2.5;MAF_USDA=11.765
NC_035102.1	18238000	.	C	A	.	.	MAF_USDA=3.529
NC_035102.1	18238049	.	G	A	.	.	MAF_INRAE=44.304;MAF_USDA=31.765
NC_035102.1	18238103	.	T	C	.	.	MAF_USDA=1.639
NC_035102.1	18238106	.	G	T	.	.	MAF_USDA=9.836
NC_035102.1	18238202	.	T	A	.	.	MAF_USDA=10.588
NC_035102.1	18238287	.	C	A	.	.	MAF_INRAE=5.263;MAF_USDA=8.824
NC_035102.1	18238320	.	C	G	.	.	MAF_INRAE=44.304;MAF_USDA=32.941
NC_035102.1	18238345	.	G	T	.	.	MAF_INRAE=41.139;MAF_USDA=44.706
NC_035102.1	18238488	.	A	T	.	.	MAF_INRAE=33.544;MAF_USDA=20.588
NC_035102.1	18238546	.	T	C	.	.	MAF_USDA=2.459
NC_035102.1	18238579	.	A	C	.	.	MAF_USDA=1.639
NC_035102.1	18238661	.	T	G	.	.	MAF_INRAE=12.025;MAF_USDA=15.574
NC_035102.1	18238732	.	T	C	.	.	MAF_INRAE=5.263;MAF_USDA=9.412
NC_035102.1	18238763	.	A	C	.	.	MAF_INRAE=30.0;MAF_USDA=2.941
NC_035102.1	18238776	.	A	G	.	.	MAF_INRAE=26.667;MAF_USDA=2.083
NC_035102.1	18238779	.	A	C	.	.	MAF_INRAE=10.0;MAF_USDA=14.706
NC_035102.1	18238868	.	G	C	.	.	MAF_USDA=27.083
NC_035102.1	18238869	.	T	A	.	.	MAF_USDA=27.083
NC_035102.1	18238979	.	G	C	.	.	MAF_USDA=2.941
NC_035102.1	18238993	.	A	T	.	.	MAF_INRAE=3.333
NC_035102.1	18239223	.	A	T	.	.	MAF_USDA=2.083
NC_035102.1	18239226	.	T	A	.	.	MAF_USDA=4.118
NC_035102.1	18239278	.	A	T	.	.	MAF_INRAE=5.0
NC_035102.1	18239333	.	G	T	.	.	MAF_INRAE=13.291;MAF_USDA=28.235
NC_035102.1	18239406	.	G	A	.	.	MAF_USDA=28.824
NC_035102.1	18239414	.	T	G	.	.	MAF_USDA=2.353
NC_035102.1	18239419	.	C	T	.	.	MAF_USDA=2.459
NC_035102.1	18239561	.	C	A	.	.	MAF_USDA=3.279
NC_035102.1	18239571	.	A	G	.	.	MAF_INRAE=5.0;MAF_USDA=3.279
NC_035102.1	18239589	.	G	A	.	.	MAF_USDA=3.279
NC_035102.1	18239649	.	G	C	.	.	MAF_USDA=4.167
NC_035102.1	18239658	.	G	A	.	.	MAF_INRAE=6.667;MAF_USDA=2.353
NC_035102.1	18239663	.	A	G	.	.	MAF_USDA=1.639
NC_035102.1	18239688	.	A	G	.	.	MAF_INRAE=31.013;MAF_USDA=8.235
NC_035102.1	18239774	.	A	C	.	.	MAF_INRAE=12.025;MAF_USDA=6.471
NC_035102.1	18239826	.	G	A	.	.	MAF_INRAE=4.167;MAF_USDA=1.765
NC_035102.1	18239846	.	T	A	.	.	MAF_INRAE=44.304;MAF_USDA=31.25
NC_035102.1	18239847	.	T	A	.	.	MAF_INRAE=23.333;MAF_USDA=25.0
NC_035102.1	18239848	.	T	A	.	.	MAF_USDA=12.5
NC_035102.1	18239960	.	G	A	.	.	MAF_INRAE=17.722;MAF_USDA=3.279
NC_035102.1	18239966	.	C	T	.	.	MAF_USDA=1.765
NC_035102.1	18239981	.	G	C	.	.	MAF_INRAE=29.114
NC_035102.1	18239989	.	C	T	.	.	MAF_INRAE=39.241
NC_035102.1	18240026	.	T	C	.	.	MAF_INRAE=8.228;MAF_USDA=1.639
NC_035102.1	18240051	.	G	T	.	.	MAF_INRAE=20.0;MAF_USDA=27.083
NC_035102.1	18240149	.	A	G	.	.	MAF_INRAE=31.646;MAF_USDA=44.706
NC_035102.1	18240157	.	A	G	.	.	MAF_INRAE=22.785;MAF_USDA=15.882
NC_035102.1	18240226	.	G	T	.	.	MAF_USDA=1.639
NC_035102.1	18240243	.	A	T	.	.	MAF_USDA=9.016
NC_035102.1	18240266	.	T	G	.	.	MAF_USDA=1.639
NC_035102.1	18240380	.	A	G	.	.	MAF_INRAE=11.392
NC_035102.1	18240494	.	T	G	.	.	MAF_INRAE=7.595;MAF_USDA=22.917
NC_035102.1	18240502	.	C	T	.	.	MAF_USDA=3.529
NC_035102.1	18240689	.	C	T	.	.	MAF_USDA=3.529
NC_035102.1	18240778	.	A	T	.	.	MAF_INRAE=36.076
NC_035102.1	18240844	.	C	T	.	.	MAF_USDA=2.459
NC_035102.1	18240910	.	C	T	.	.	MAF_USDA=5.738
NC_035102.1	18240941	.	A	T	.	.	MAF_USDA=2.459
NC_035102.1	18241005	.	G	C	.	.	MAF_INRAE=4.167
NC_035102.1	18241006	.	C	T	.	.	MAF_INRAE=16.667;MAF_USDA=12.353
NC_035102.1	18241007	.	G	A	.	.	MAF_USDA=9.412
NC_035102.1	18241154	.	G	T	.	.	MAF_USDA=1.639
NC_035102.1	18241166	.	G	A	.	.	MAF_INRAE=10.759;MAF_USDA=15.882
NC_035102.1	18241196	.	C	A	.	.	MAF_USDA=7.738
NC_035102.1	18241218	.	T	C	.	.	MAF_INRAE=7.5;MAF_USDA=10.714
NC_035102.1	18241227	.	C	G	.	.	MAF_USDA=3.333
NC_035102.1	18241319	.	C	A	.	.	MAF_USDA=11.176
NC_035102.1	18241439	.	G	C	.	.	MAF_USDA=2.459
NC_035102.1	18241469	.	G	T	.	.	MAF_USDA=4.098
NC_035102.1	18241476	.	C	A	.	.	MAF_USDA=14.706
NC_035102.1	18241557	.	T	G	.	.	MAF_USDA=3.279
NC_035102.1	18241593	.	T	A	.	.	MAF_INRAE=10.759;MAF_USDA=14.706
NC_035102.1	18241769	.	G	A	.	.	MAF_USDA=1.639
NC_035102.1	18241831	.	C	A	.	.	MAF_USDA=3.279
NC_035102.1	18241850	.	C	T	.	.	MAF_INRAE=32.278;MAF_USDA=27.647
NC_035102.1	18241883	.	A	C	.	.	MAF_USDA=3.279
NC_035102.1	18241935	.	T	G	.	.	MAF_INRAE=4.167
NC_035102.1	18241976	.	C	A	.	.	MAF_USDA=1.639
NC_035102.1	18241983	.	A	C	.	.	MAF_USDA=1.639
NC_035102.1	18242041	.	G	T	.	.	MAF_USDA=9.412
NC_035102.1	18242054	.	C	T	.	.	MAF_USDA=2.353
NC_035102.1	18242061	.	G	A	.	.	MAF_USDA=2.459
NC_035102.1	18242105	.	C	T	.	.	MAF_USDA=4.167
NC_035102.1	18242428	.	T	A	.	.	MAF_USDA=3.279
NC_035102.1	18242872	.	T	G	.	.	MAF_INRAE=2.632
NC_035102.1	18242915	.	G	C	.	.	MAF_USDA=2.459
NC_035102.1	18242982	.	A	G	.	.	MAF_USDA=20.0
NC_035102.1	18243020	.	C	A	.	.	MAF_INRAE=20.253;MAF_USDA=13.529
NC_035102.1	18243078	.	G	A	.	.	MAF_INRAE=21.519;MAF_USDA=15.882
NC_035102.1	18243081	.	A	G	.	.	MAF_INRAE=25.833;MAF_USDA=4.098
NC_035102.1	18243083	.	G	T	.	.	MAF_INRAE=17.722;MAF_USDA=11.765
NC_035102.1	18243183	.	A	G	.	.	MAF_INRAE=29.747;MAF_USDA=42.857
NC_035102.1	18243193	.	T	A	.	.	MAF_USDA=13.69
NC_035102.1	18243196	.	G	A	.	.	MAF_INRAE=45.833;MAF_USDA=44.643
NC_035102.1	18243231	.	A	G	.	.	MAF_INRAE=25.0;MAF_USDA=4.098
NC_035102.1	18243244	.	T	A	.	.	MAF_USDA=4.167
NC_035102.1	18243245	.	G	C	.	.	MAF_USDA=4.167
NC_035102.1	18243310	.	C	A	.	.	MAF_USDA=12.353
NC_035102.1	18243360	.	T	G	.	.	MAF_USDA=2.459
NC_035102.1	18243399	.	G	A	.	.	MAF_USDA=11.905
NC_035102.1	18243402	.	C	T	.	.	MAF_USDA=1.786
NC_035102.1	18243483	.	G	A	.	.	MAF_INRAE=10.127
NC_035102.1	18243581	.	T	C	.	.	MAF_USDA=3.279
NC_035102.1	18243592	.	A	C	.	.	MAF_USDA=24.706
NC_035102.1	18243680	.	G	A	.	.	MAF_USDA=1.639
NC_035102.1	18243686	.	G	T	.	.	MAF_USDA=3.279
NC_035102.1	18243883	.	C	A	.	.	MAF_INRAE=20.886;MAF_USDA=12.941
NC_035102.1	18243890	.	G	A	.	.	MAF_INRAE=10.127;MAF_USDA=6.557
NC_035102.1	18243920	.	T	A	.	.	MAF_INRAE=20.833
NC_035102.1	18244028	.	A	C	.	.	MAF_INRAE=8.861;MAF_USDA=9.412
NC_035102.1	18244087	.	C	T	.	.	MAF_INRAE=5.833;MAF_USDA=2.941
NC_035102.1	18244107	.	G	T	.	.	MAF_INRAE=7.5;MAF_USDA=10.588
NC_035102.1	18244126	.	C	G,A	.	.	MAF_INRAE=12.025;MAF_USDA=3.279
NC_035102.1	18244128	.	C	T	.	.	MAF_USDA=14.118
NC_035102.1	18244137	.	T	C	.	.	MAF_INRAE=14.557;MAF_USDA=2.083
NC_035102.1	18244154	.	T	G	.	.	MAF_INRAE=20.833
NC_035102.1	18244158	.	G	T	.	.	MAF_USDA=3.529
NC_035102.1	18244163	.	G	T	.	.	MAF_INRAE=2.5;MAF_USDA=2.083
NC_035102.1	18244182	.	G	A	.	.	MAF_INRAE=3.333;MAF_USDA=3.529
NC_035102.1	18244196	.	C	A	.	.	MAF_USDA=2.459
NC_035102.1	18244203	.	A	T	.	.	MAF_INRAE=28.333
NC_035102.1	18244210	.	A	G	.	.	MAF_INRAE=30.0
NC_035102.1	18244252	.	G	A	.	.	MAF_INRAE=5.833;MAF_USDA=2.353
NC_035102.1	18244305	.	G	T	.	.	MAF_USDA=2.459
NC_035102.1	18244310	.	A	G	.	.	MAF_USDA=12.353
NC_035102.1	18244320	.	T	C	.	.	MAF_USDA=15.574
NC_035102.1	18244328	.	C	A	.	.	MAF_INRAE=27.5;MAF_USDA=28.824
NC_035102.1	18244360	.	G	A	.	.	MAF_INRAE=5.0;MAF_USDA=2.459
NC_035102.1	18244366	.	A	T	.	.	MAF_INRAE=10.127
NC_035102.1	18244367	.	A	T	.	.	MAF_INRAE=28.333;MAF_USDA=32.941
NC_035102.1	18244393	.	G	A	.	.	MAF_INRAE=12.025;MAF_USDA=6.25
NC_035102.1	18244409	.	G	C	.	.	MAF_INRAE=5.0
NC_035102.1	18244429	.	G	A	.	.	MAF_INRAE=29.167;MAF_USDA=37.059
NC_035102.1	18244456	.	T	C	.	.	MAF_INRAE=23.333;MAF_USDA=25.0
NC_035102.1	18244493	.	G	A	.	.	MAF_USDA=4.098
NC_035102.1	18244504	.	T	G	.	.	MAF_INRAE=2.5
NC_035102.1	18244531	.	A	T	.	.	MAF_USDA=4.237
NC_035102.1	18244756	.	C	T	.	.	MAF_INRAE=4.167
NC_035102.1	18244839	.	G	T	.	.	MAF_USDA=4.918
NC_035102.1	18244998	.	T	A	.	.	MAF_INRAE=12.025;MAF_USDA=2.353
NC_035102.1	18245019	.	G	T	.	.	MAF_INRAE=32.5;MAF_USDA=38.235
NC_035102.1	18245107	.	G	A	.	.	MAF_USDA=3.279
NC_035102.1	18245115	.	G	A	.	.	MAF_INRAE=31.667;MAF_USDA=40.0
NC_035102.1	18245203	.	T	C	.	.	MAF_USDA=13.529
NC_035102.1	18245267	.	T	C	.	.	MAF_USDA=4.118
NC_035102.1	18245340	.	G	A	.	.	MAF_USDA=4.098
NC_035102.1	18245369	.	T	C	.	.	MAF_USDA=1.639
NC_035102.1	18245387	.	C	T	.	.	MAF_USDA=8.235
NC_035102.1	18245429	.	C	T	.	.	MAF_INRAE=22.785;MAF_USDA=18.033
NC_035102.1	18245481	.	G	C	.	.	MAF_USDA=10.0
NC_035102.1	18245521	.	C	A	.	.	MAF_USDA=1.639
NC_035102.1	18245653	.	T	A	.	.	MAF_INRAE=25.833;MAF_USDA=6.471
NC_035102.1	18245702	.	T	G	.	.	MAF_INRAE=34.81;MAF_USDA=40.0
NC_035102.1	18245856	.	G	A	.	.	MAF_INRAE=12.025;MAF_USDA=18.75
NC_035102.1	18245926	.	C	T	.	.	MAF_USDA=5.738
NC_035102.1	18246136	.	G	T	.	.	MAF_INRAE=34.81;MAF_USDA=30.0
NC_035102.1	18246145	.	G	A	.	.	MAF_USDA=6.471
NC_035102.1	18246163	.	C	T	.	.	MAF_INRAE=25.833;MAF_USDA=6.471
NC_035102.1	18246202	.	G	A	.	.	MAF_INRAE=4.167
NC_035102.1	18246416	.	G	A	.	.	MAF_INRAE=25.833;MAF_USDA=7.059
NC_035102.1	18246492	.	A	G	.	.	MAF_INRAE=22.785;MAF_USDA=15.574
NC_035102.1	18246563	.	G	A	.	.	MAF_USDA=2.459
NC_035102.1	18246636	.	C	A	.	.	MAF_INRAE=5.263
NC_035102.1	18246683	.	G	T	.	.	MAF_INRAE=25.0;MAF_USDA=6.471
NC_035102.1	18246793	.	C	T	.	.	MAF_USDA=1.639
NC_035102.1	18246965	.	G	A	.	.	MAF_INRAE=20.833;MAF_USDA=3.279
NC_035102.1	18247014	.	A	G	.	.	MAF_INRAE=5.833
NC_035102.1	18247190	.	G	A	.	.	MAF_INRAE=4.167;MAF_USDA=11.475
NC_035102.1	18247319	.	G	A	.	.	MAF_INRAE=34.177;MAF_USDA=29.412
NC_035102.1	18247388	.	A	T	.	.	MAF_USDA=15.574
NC_035102.1	18247466	.	G	A	.	.	MAF_USDA=1.639
NC_035102.1	18247515	.	A	C	.	.	MAF_USDA=4.918
NC_035102.1	18247541	.	G	T	.	.	MAF_USDA=14.167
NC_035102.1	18247575	.	G	A	.	.	MAF_USDA=2.083
NC_035102.1	18248278	.	A	G	.	.	MAF_USDA=3.279
NC_035102.1	18248312	.	C	A	.	.	MAF_USDA=14.118
NC_035102.1	18248317	.	A	C	.	.	MAF_USDA=15.882
NC_035102.1	18248323	.	A	G	.	.	MAF_USDA=4.167
NC_035102.1	18248325	.	G	A	.	.	MAF_USDA=17.059
NC_035102.1	18248544	.	C	T	.	.	MAF_INRAE=44.937;MAF_USDA=40.476
NC_035102.1	18248633	.	C	T	.	.	MAF_USDA=3.279
NC_035102.1	18248707	.	A	C	.	.	MAF_INRAE=25.833;MAF_USDA=6.471
NC_035102.1	18248796	.	T	C	.	.	MAF_INRAE=27.848;MAF_USDA=16.471
NC_035102.1	18248898	.	G	A	.	.	MAF_INRAE=6.962;MAF_USDA=8.235
NC_035102.1	18248916	.	G	A	.	.	MAF_INRAE=35.443
NC_035102.1	18249054	.	C	T	.	.	MAF_USDA=1.639
NC_035102.1	18249258	.	A	T	.	.	MAF_USDA=3.279
NC_035102.1	18249325	.	G	T	.	.	MAF_USDA=4.098
NC_035102.1	18249358	.	G	T	.	.	MAF_INRAE=15.823;MAF_USDA=32.353
NC_035102.1	18249364	.	G	A	.	.	MAF_INRAE=12.025;MAF_USDA=8.235
NC_035102.1	18249390	.	C	A	.	.	MAF_INRAE=12.025;MAF_USDA=6.25
NC_035102.1	18249415	.	C	T	.	.	MAF_INRAE=26.582;MAF_USDA=20.0
NC_035102.1	18249598	.	G	A	.	.	MAF_INRAE=6.962;MAF_USDA=23.529
NC_035102.1	18249605	.	C	T	.	.	MAF_USDA=2.459
NC_035102.1	18249763	.	T	G	.	.	MAF_INRAE=11.392;MAF_USDA=11.475
NC_035102.1	18249796	.	T	C	.	.	MAF_INRAE=11.392;MAF_USDA=11.475
NC_035102.1	18249917	.	G	A	.	.	MAF_INRAE=42.105;MAF_USDA=45.294
NC_035102.1	18249980	.	G	T	.	.	MAF_USDA=1.639
NC_035102.1	18250033	.	G	A	.	.	MAF_INRAE=3.333;MAF_USDA=3.279
NC_035102.1	18250035	.	A	G	.	.	MAF_INRAE=3.333;MAF_USDA=4.918
NC_035102.1	18250075	.	C	T	.	.	MAF_USDA=1.639
NC_035102.1	18250173	.	A	G	.	.	MAF_USDA=13.115
NC_035102.1	18250293	.	C	T	.	.	MAF_INRAE=12.025;MAF_USDA=11.31
NC_035102.1	18250323	.	C	T	.	.	MAF_INRAE=5.263;MAF_USDA=1.667
NC_035102.1	18250499	.	C	T	.	.	MAF_USDA=3.279
NC_035102.1	18250644	.	C	T	.	.	MAF_USDA=1.639
NC_035102.1	18250744	.	A	T	.	.	MAF_USDA=1.639
NC_035102.1	18250836	.	T	C	.	.	MAF_USDA=10.0
NC_035102.1	18250840	.	G	T	.	.	MAF_USDA=1.639
NC_035102.1	18250850	.	T	A	.	.	MAF_USDA=1.639
NC_035102.1	18250857	.	G	T	.	.	MAF_USDA=1.639
NC_035102.1	18250863	.	T	G	.	.	MAF_USDA=2.083
NC_035102.1	18250865	.	G	T	.	.	MAF_INRAE=12.5;MAF_USDA=13.529
NC_035102.1	18251053	.	T	A	.	.	MAF_USDA=3.279
NC_035102.1	18251063	.	C	T	.	.	MAF_USDA=3.279
NC_035102.1	18251093	.	C	T	.	.	MAF_USDA=3.529
NC_035102.1	18251212	.	G	C	.	.	MAF_INRAE=12.025;MAF_USDA=6.25
NC_035102.1	18251242	.	C	T	.	.	MAF_INRAE=7.5;MAF_USDA=11.176
NC_035102.1	18251255	.	A	T	.	.	MAF_USDA=2.083
NC_035102.1	18251287	.	G	A	.	.	MAF_INRAE=22.785;MAF_USDA=32.353
NC_035102.1	18251296	.	C	A	.	.	MAF_INRAE=5.263
NC_035102.1	18251305	.	C	G	.	.	MAF_INRAE=7.5;MAF_USDA=11.176
NC_035102.1	18251314	.	G	A	.	.	MAF_USDA=3.279
NC_035102.1	18251327	.	A	T	.	.	MAF_INRAE=12.658;MAF_USDA=18.824
NC_035102.1	18251446	.	C	A,T	.	.	MAF_INRAE=5.263
NC_035102.1	18251521	.	C	T	.	.	MAF_USDA=4.118
NC_035102.1	18251625	.	A	C	.	.	MAF_INRAE=12.025;MAF_USDA=7.059
NC_035102.1	18251738	.	C	T	.	.	MAF_USDA=4.706
NC_035102.1	18251781	.	C	A	.	.	MAF_INRAE=5.0;MAF_USDA=4.118
NC_035102.1	18251925	.	G	T	.	.	MAF_INRAE=5.0;MAF_USDA=12.5
NC_035102.1	18251967	.	C	T	.	.	MAF_USDA=1.639
NC_035102.1	18252077	.	T	A	.	.	MAF_INRAE=5.263
NC_035102.1	18252245	.	A	G	.	.	MAF_INRAE=9.494;MAF_USDA=14.118
NC_035102.1	18252246	.	G	A	.	.	MAF_INRAE=13.924;MAF_USDA=12.295
NC_035102.1	18252360	.	G	A	.	.	MAF_INRAE=34.81;MAF_USDA=15.294
NC_035102.1	18252445	.	C	T	.	.	MAF_INRAE=10.127;MAF_USDA=13.529
NC_035102.1	18252457	.	C	A	.	.	MAF_INRAE=5.833;MAF_USDA=11.176
NC_035102.1	18252631	.	C	T	.	.	MAF_INRAE=13.924;MAF_USDA=13.115
NC_035102.1	18252722	.	T	C	.	.	MAF_INRAE=46.203;MAF_USDA=43.529
NC_035102.1	18252726	.	C	G	.	.	MAF_INRAE=12.025;MAF_USDA=6.25
NC_035102.1	18252862	.	T	C	.	.	MAF_USDA=3.279
NC_035102.1	18252946	.	T	A	.	.	MAF_INRAE=17.089;MAF_USDA=18.235
NC_035102.1	18252955	.	G	C	.	.	MAF_USDA=1.639
NC_035102.1	18253002	.	G	A	.	.	MAF_INRAE=2.5;MAF_USDA=2.083
NC_035102.1	18253051	.	A	G	.	.	MAF_INRAE=50.0;MAF_USDA=38.824
NC_035102.1	18253079	.	G	T	.	.	MAF_INRAE=17.089;MAF_USDA=14.754
NC_035102.1	18253090	.	T	A	.	.	MAF_INRAE=6.329;MAF_USDA=15.574
NC_035102.1	18253122	.	T	A	.	.	MAF_USDA=3.529
NC_035102.1	18253233	.	G	A	.	.	MAF_USDA=1.639
NC_035102.1	18253467	.	T	A	.	.	MAF_INRAE=5.0
NC_035102.1	18253731	.	A	G	.	.	MAF_USDA=1.639
NC_035102.1	18253801	.	G	A	.	.	MAF_USDA=4.167
NC_035102.1	18253907	.	C	A	.	.	MAF_INRAE=12.025;MAF_USDA=7.377
NC_035102.1	18253930	.	A	G	.	.	MAF_INRAE=37.975;MAF_USDA=18.824
NC_035102.1	18253933	.	A	C	.	.	MAF_USDA=8.197
NC_035102.1	18253938	.	C	T	.	.	MAF_USDA=5.738
NC_035102.1	18253942	.	G	A	.	.	MAF_USDA=6.557
NC_035102.1	18253980	.	C	T	.	.	MAF_USDA=1.639
NC_035102.1	18254004	.	A	C	.	.	MAF_INRAE=12.025;MAF_USDA=6.25
NC_035102.1	18254068	.	C	A	.	.	MAF_USDA=1.639
NC_035102.1	18254151	.	G	A	.	.	MAF_USDA=1.639
NC_035102.1	18254157	.	A	G	.	.	MAF_INRAE=29.114;MAF_USDA=25.882
NC_035102.1	18254286	.	A	T	.	.	MAF_USDA=7.377
NC_035102.1	18254381	.	C	A	.	.	MAF_INRAE=27.215;MAF_USDA=21.765
NC_035102.1	18254387	.	T	A	.	.	MAF_INRAE=27.215;MAF_USDA=20.588
NC_035102.1	18254630	.	G	A	.	.	MAF_INRAE=24.684;MAF_USDA=48.824
NC_035102.1	18254641	.	G	C	.	.	MAF_INRAE=24.684;MAF_USDA=47.647
NC_035102.1	18254702	.	A	G	.	.	MAF_USDA=1.667
NC_035102.1	18254839	.	C	A	.	.	MAF_INRAE=3.333
NC_035102.1	18254897	.	A	C	.	.	MAF_INRAE=24.051;MAF_USDA=47.619
NC_035102.1	18254904	.	G	A	.	.	MAF_USDA=1.667
NC_035102.1	18254905	.	A	G	.	.	MAF_INRAE=41.139;MAF_USDA=21.429
NC_035102.1	18254995	.	G	A	.	.	MAF_USDA=1.667
NC_035102.1	18255047	.	G	A	.	.	MAF_USDA=5.932
NC_035102.1	18255113	.	C	T	.	.	MAF_INRAE=27.848;MAF_USDA=50.0
NC_035102.1	18255133	.	G	A	.	.	MAF_USDA=2.459
NC_035102.1	18255204	.	C	T	.	.	MAF_INRAE=24.684;MAF_USDA=46.471
NC_035102.1	18255227	.	C	A	.	.	MAF_USDA=13.934
NC_035102.1	18255279	.	A	G	.	.	MAF_USDA=4.098
NC_035102.1	18255353	.	C	T	.	.	MAF_INRAE=12.025;MAF_USDA=6.25
NC_035102.1	18255517	.	C	T	.	.	MAF_INRAE=20.833;MAF_USDA=2.459
NC_035102.1	18255527	.	A	C	.	.	MAF_INRAE=46.835;MAF_USDA=39.412
NC_035102.1	18255593	.	A	G	.	.	MAF_USDA=8.824
NC_035102.1	18255599	.	C	T	.	.	MAF_USDA=5.738
NC_035102.1	18255718	.	A	G	.	.	MAF_USDA=1.639
NC_035102.1	18255724	.	T	C	.	.	MAF_INRAE=41.139;MAF_USDA=47.647
NC_035102.1	18255738	.	G	T	.	.	MAF_USDA=2.941
NC_035102.1	18255743	.	C	T	.	.	MAF_USDA=6.557
NC_035102.1	18255813	.	T	G	.	.	MAF_USDA=11.475
NC_035102.1	18255824	.	C	G	.	.	MAF_INRAE=13.924;MAF_USDA=5.738
NC_035102.1	18255852	.	C	T	.	.	MAF_USDA=7.059
NC_035102.1	18255914	.	G	A	.	.	MAF_USDA=3.279
NC_035102.1	18255915	.	C	T	.	.	MAF_USDA=4.167
NC_035102.1	18255916	.	G	A	.	.	MAF_INRAE=41.139;MAF_USDA=24.706
NC_035102.1	18255996	.	A	G	.	.	MAF_INRAE=41.139;MAF_USDA=24.405
NC_035102.1	18256007	.	G	A	.	.	MAF_INRAE=41.139;MAF_USDA=40.476
NC_035102.1	18256051	.	G	C	.	.	MAF_USDA=11.475
NC_035102.1	18256129	.	G	A	.	.	MAF_USDA=4.098
NC_035102.1	18256326	.	G	A	.	.	MAF_INRAE=41.139;MAF_USDA=24.118
NC_035102.1	18256387	.	A	C	.	.	MAF_USDA=9.836
NC_035102.1	18256494	.	C	T	.	.	MAF_USDA=10.656
NC_035102.1	18256525	.	T	A	.	.	MAF_USDA=12.5
NC_035102.1	18256526	.	T	A	.	.	MAF_USDA=12.5
NC_035102.1	18256527	.	G	A	.	.	MAF_USDA=12.5
NC_035102.1	18256528	.	G	A	.	.	MAF_INRAE=5.0;MAF_USDA=12.5
NC_035102.1	18256530	.	G	A	.	.	MAF_INRAE=5.0
NC_035102.1	18256533	.	G	A	.	.	MAF_USDA=12.5
NC_035102.1	18256534	.	G	A	.	.	MAF_USDA=1.639
NC_035102.1	18256561	.	G	A	.	.	MAF_INRAE=41.139;MAF_USDA=24.706
NC_035102.1	18256566	.	T	C	.	.	MAF_INRAE=41.139;MAF_USDA=39.412
NC_035102.1	18256594	.	G	T	.	.	MAF_INRAE=1.667
NC_035102.1	18256686	.	G	T	.	.	MAF_INRAE=45.833;MAF_USDA=29.167
NC_035102.1	18256747	.	A	C	.	.	MAF_USDA=1.639
NC_035102.1	18256764	.	T	G	.	.	MAF_USDA=5.738
NC_035102.1	18256947	.	T	C	.	.	MAF_INRAE=41.139;MAF_USDA=24.118
NC_035102.1	18256966	.	C	A	.	.	MAF_INRAE=41.139;MAF_USDA=24.706
NC_035102.1	18257036	.	T	C	.	.	MAF_USDA=3.279
NC_035102.1	18257047	.	T	G	.	.	MAF_USDA=3.279
NC_035102.1	18257136	.	T	C	.	.	MAF_INRAE=41.139;MAF_USDA=40.0
NC_035102.1	18257262	.	T	A	.	.	MAF_USDA=12.295
NC_035102.1	18257299	.	T	C	.	.	MAF_INRAE=41.139;MAF_USDA=35.294
NC_035102.1	18257341	.	A	G	.	.	MAF_INRAE=41.139
NC_035102.1	18257429	.	G	T	.	.	MAF_USDA=4.098
NC_035102.1	18257457	.	A	C	.	.	MAF_INRAE=41.139;MAF_USDA=24.118
NC_035102.1	18257468	.	C	T	.	.	MAF_INRAE=24.684;MAF_USDA=14.118
NC_035102.1	18257489	.	T	G	.	.	MAF_USDA=2.459
NC_035102.1	18257493	.	A	G	.	.	MAF_USDA=2.459
NC_035102.1	18257558	.	T	C	.	.	MAF_INRAE=26.582
NC_035102.1	18257616	.	T	C	.	.	MAF_USDA=4.918
NC_035102.1	18257696	.	C	T	.	.	MAF_USDA=3.279
NC_035102.1	18257705	.	G	A	.	.	MAF_INRAE=21.667;MAF_USDA=2.459
NC_035102.1	18257732	.	C	A	.	.	MAF_USDA=2.459
NC_035102.1	18257845	.	C	T	.	.	MAF_INRAE=24.684;MAF_USDA=14.118
NC_035102.1	18257934	.	A	G	.	.	MAF_USDA=4.098
NC_035102.1	18257965	.	G	T	.	.	MAF_USDA=4.098
NC_035102.1	18257966	.	A	T	.	.	MAF_USDA=3.279
NC_035102.1	18258014	.	G	C	.	.	MAF_USDA=5.738
NC_035102.1	18258034	.	T	G	.	.	MAF_INRAE=41.139;MAF_USDA=24.118
NC_035102.1	18258049	.	A	G	.	.	MAF_USDA=3.279
NC_035102.1	18258144	.	T	C	.	.	MAF_INRAE=26.582;MAF_USDA=14.706
NC_035102.1	18258165	.	C	A	.	.	MAF_USDA=1.639
NC_035102.1	18258185	.	A	G	.	.	MAF_USDA=4.098
NC_035102.1	18258240	.	C	G	.	.	MAF_USDA=4.098
NC_035102.1	18258311	.	C	T	.	.	MAF_INRAE=12.025;MAF_USDA=6.25
NC_035102.1	18258321	.	C	A	.	.	MAF_INRAE=5.263
NC_035102.1	18258492	.	G	A	.	.	MAF_USDA=9.836
NC_035102.1	18258499	.	C	T	.	.	MAF_USDA=2.459
NC_035102.1	18258525	.	A	T	.	.	MAF_INRAE=26.582
NC_035102.1	18258539	.	G	A	.	.	MAF_INRAE=5.0;MAF_USDA=12.5
NC_035102.1	18258540	.	C	T	.	.	MAF_INRAE=25.949;MAF_USDA=24.118
NC_035102.1	18258598	.	T	C	.	.	MAF_USDA=4.918
NC_035102.1	18258633	.	C	T	.	.	MAF_INRAE=26.582;MAF_USDA=25.882
NC_035102.1	18258705	.	T	A	.	.	MAF_INRAE=41.139;MAF_USDA=19.277
NC_035102.1	18258707	.	C	A	.	.	MAF_INRAE=45.833;MAF_USDA=19.277
NC_035102.1	18258720	.	T	C	.	.	MAF_INRAE=41.139;MAF_USDA=23.529
NC_035102.1	18258770	.	G	T	.	.	MAF_INRAE=20.833;MAF_USDA=2.459
NC_035102.1	18258780	.	C	A	.	.	MAF_INRAE=7.5;MAF_USDA=13.529
NC_035102.1	18258803	.	A	G	.	.	MAF_INRAE=14.557;MAF_USDA=7.647
NC_035102.1	18258814	.	A	C	.	.	MAF_USDA=3.279
NC_035102.1	18258823	.	A	T	.	.	MAF_USDA=4.918
NC_035102.1	18259003	.	G	T	.	.	MAF_USDA=2.542
NC_035102.1	18259082	.	G	T	.	.	MAF_USDA=10.417
NC_035102.1	18259083	.	C	T	.	.	MAF_USDA=10.417
NC_035102.1	18259084	.	A	T	.	.	MAF_INRAE=26.667
NC_035102.1	18259208	.	G	A	.	.	MAF_INRAE=4.167;MAF_USDA=3.279
NC_035102.1	18259209	.	C	T	.	.	MAF_INRAE=4.167
NC_035102.1	18259348	.	G	A	.	.	MAF_INRAE=24.684;MAF_USDA=37.647
NC_035102.1	18259430	.	T	C	.	.	MAF_INRAE=4.167;MAF_USDA=8.235
NC_035102.1	18259443	.	T	A	.	.	MAF_INRAE=24.684;MAF_USDA=14.706
NC_035102.1	18259527	.	C	T	.	.	MAF_USDA=7.377
NC_035102.1	18259554	.	C	T	.	.	MAF_USDA=1.639
NC_035102.1	18259658	.	A	G	.	.	MAF_INRAE=1.667
NC_035102.1	18259666	.	G	A	.	.	MAF_USDA=2.459
NC_035102.1	18259667	.	C	G	.	.	MAF_INRAE=5.263
NC_035102.1	18259697	.	A	G	.	.	MAF_INRAE=34.81;MAF_USDA=42.353
NC_035102.1	18259709	.	G	A	.	.	MAF_INRAE=12.025;MAF_USDA=6.25
NC_035102.1	18259741	.	G	T	.	.	MAF_USDA=4.098
NC_035102.1	18259777	.	G	A	.	.	MAF_INRAE=25.949;MAF_USDA=12.353
NC_035102.1	18259807	.	A	G	.	.	MAF_INRAE=5.0;MAF_USDA=2.083
NC_035102.1	18259829	.	G	C	.	.	MAF_INRAE=4.43;MAF_USDA=22.917
NC_035102.1	18259841	.	G	T	.	.	MAF_INRAE=4.43;MAF_USDA=22.917
NC_035102.1	18259864	.	A	C	.	.	MAF_USDA=8.197
NC_035102.1	18259920	.	G	A	.	.	MAF_INRAE=34.81;MAF_USDA=44.706
NC_035102.1	18259945	.	A	C	.	.	MAF_USDA=3.279
NC_035102.1	18260003	.	A	T	.	.	MAF_USDA=5.738
NC_035102.1	18260057	.	T	A	.	.	MAF_INRAE=4.43;MAF_USDA=22.917
NC_035102.1	18260075	.	T	A	.	.	MAF_USDA=3.279
NC_035102.1	18260079	.	C	T	.	.	MAF_INRAE=27.215;MAF_USDA=11.176
NC_035102.1	18260080	.	G	A	.	.	MAF_INRAE=12.025;MAF_USDA=6.25
NC_035102.1	18260133	.	T	G	.	.	MAF_USDA=1.639
NC_035102.1	18260155	.	G	A	.	.	MAF_USDA=1.639
NC_035102.1	18260188	.	A	T	.	.	MAF_INRAE=4.43;MAF_USDA=22.917
NC_035102.1	18260196	.	A	G	.	.	MAF_INRAE=29.747;MAF_USDA=25.294
NC_035102.1	18260240	.	G	A	.	.	MAF_USDA=1.639
NC_035102.1	18260308	.	G	C	.	.	MAF_INRAE=15.19;MAF_USDA=7.647
NC_035102.1	18260339	.	A	G	.	.	MAF_INRAE=8.228;MAF_USDA=24.706
NC_035102.1	18260440	.	T	A	.	.	MAF_USDA=1.639
NC_035102.1	18260441	.	T	G	.	.	MAF_USDA=1.639
NC_035102.1	18260530	.	C	G	.	.	MAF_INRAE=4.43;MAF_USDA=19.412
NC_035102.1	18260584	.	C	T	.	.	MAF_USDA=4.918
NC_035102.1	18260586	.	A	T	.	.	MAF_INRAE=27.848;MAF_USDA=4.167
NC_035102.1	18260649	.	C	A	.	.	MAF_USDA=4.706
NC_035102.1	18260675	.	C	T	.	.	MAF_INRAE=5.833;MAF_USDA=2.353
NC_035102.1	18260770	.	T	G	.	.	MAF_INRAE=5.263
NC_035102.1	18260867	.	T	A	.	.	MAF_USDA=3.279
NC_035102.1	18260869	.	G	C	.	.	MAF_INRAE=30.38;MAF_USDA=27.059
NC_035102.1	18260908	.	T	G	.	.	MAF_USDA=4.167
NC_035102.1	18260912	.	T	G	.	.	MAF_USDA=1.639
NC_035102.1	18260978	.	C	T	.	.	MAF_USDA=2.459
NC_035102.1	18260988	.	G	T	.	.	MAF_USDA=1.639
NC_035102.1	18261029	.	T	G	.	.	MAF_INRAE=25.0;MAF_USDA=11.176
NC_035102.1	18261035	.	A	T	.	.	MAF_INRAE=25.0;MAF_USDA=11.176
NC_035102.1	18261457	.	G	A	.	.	MAF_USDA=1.639
NC_035102.1	18261497	.	G	T	.	.	MAF_USDA=1.639
NC_035102.1	18261542	.	G	A	.	.	MAF_INRAE=5.263
NC_035102.1	18261546	.	C	A	.	.	MAF_USDA=1.639
NC_035102.1	18261582	.	G	A	.	.	MAF_USDA=1.639
NC_035102.1	18261638	.	G	A	.	.	MAF_USDA=3.279
NC_035102.1	18261642	.	G	A	.	.	MAF_INRAE=48.101;MAF_USDA=41.765
NC_035102.1	18261670	.	G	A	.	.	MAF_INRAE=16.456;MAF_USDA=19.412
NC_035102.1	18261713	.	A	G	.	.	MAF_USDA=4.918
NC_035102.1	18261742	.	C	G	.	.	MAF_USDA=1.639
NC_035102.1	18261823	.	A	T	.	.	MAF_INRAE=2.5;MAF_USDA=5.833
NC_035102.1	18261930	.	A	T	.	.	MAF_INRAE=32.278;MAF_USDA=27.059
NC_035102.1	18261955	.	G	A	.	.	MAF_INRAE=25.316;MAF_USDA=11.176
NC_035102.1	18262026	.	C	G	.	.	MAF_INRAE=30.38;MAF_USDA=26.471
NC_035102.1	18262218	.	C	G	.	.	MAF_INRAE=32.911;MAF_USDA=27.381
NC_035102.1	18262254	.	G	A	.	.	MAF_INRAE=5.063;MAF_USDA=16.071
NC_035102.1	18262325	.	T	C	.	.	MAF_USDA=2.459
NC_035102.1	18262396	.	C	G	.	.	MAF_INRAE=5.0;MAF_USDA=12.353
NC_035102.1	18262478	.	T	C	.	.	MAF_INRAE=20.0
NC_035102.1	18262495	.	A	G	.	.	MAF_USDA=3.279
NC_035102.1	18262554	.	C	T	.	.	MAF_USDA=1.639
NC_035102.1	18262590	.	T	G	.	.	MAF_USDA=4.098
NC_035102.1	18262668	.	A	T	.	.	MAF_USDA=2.459
NC_035102.1	18263143	.	G	A	.	.	MAF_INRAE=4.43;MAF_USDA=15.882
NC_035102.1	18263190	.	T	A	.	.	MAF_INRAE=40.0
NC_035102.1	18263191	.	T	A	.	.	MAF_INRAE=27.5;MAF_USDA=18.824
NC_035102.1	18263193	.	A	C	.	.	MAF_INRAE=12.025;MAF_USDA=6.25
NC_035102.1	18263197	.	C	A	.	.	MAF_INRAE=5.0;MAF_USDA=11.176
NC_035102.1	18263241	.	A	C	.	.	MAF_USDA=4.098
NC_035102.1	18263289	.	G	T	.	.	MAF_INRAE=30.38;MAF_USDA=27.059
NC_035102.1	18263627	.	T	G	.	.	MAF_INRAE=17.089;MAF_USDA=21.765
NC_035102.1	18263664	.	T	C	.	.	MAF_USDA=4.118
NC_035102.1	18263672	.	A	T	.	.	MAF_INRAE=17.089;MAF_USDA=22.353
NC_035102.1	18263675	.	A	C	.	.	MAF_INRAE=7.5;MAF_USDA=10.588
NC_035102.1	18263688	.	A	C	.	.	MAF_INRAE=25.833;MAF_USDA=10.588
NC_035102.1	18263691	.	C	T	.	.	MAF_INRAE=27.848;MAF_USDA=11.765
NC_035102.1	18263723	.	C	A	.	.	MAF_INRAE=5.263
NC_035102.1	18263739	.	C	T	.	.	MAF_INRAE=6.329;MAF_USDA=16.471
NC_035102.1	18263849	.	G	A	.	.	MAF_INRAE=12.025;MAF_USDA=8.333
NC_035102.1	18263899	.	A	C	.	.	MAF_INRAE=10.526;MAF_USDA=16.471
NC_035102.1	18263901	.	T	C	.	.	MAF_USDA=16.471
NC_035102.1	18263907	.	C	T	.	.	MAF_USDA=2.459
NC_035102.1	18263956	.	A	G	.	.	MAF_INRAE=12.025;MAF_USDA=6.471
NC_035102.1	18264108	.	C	T	.	.	MAF_INRAE=3.333;MAF_USDA=6.522
NC_035102.1	18264180	.	G	C	.	.	MAF_INRAE=14.557;MAF_USDA=13.043
NC_035102.1	18264185	.	C	T	.	.	MAF_USDA=6.522
NC_035102.1	18264253	.	C	T	.	.	MAF_USDA=1.639
NC_035102.1	18264325	.	G	A	.	.	MAF_USDA=2.353
NC_035102.1	18264341	.	G	A	.	.	MAF_INRAE=3.333
NC_035102.1	18264359	.	T	G	.	.	MAF_USDA=1.667
NC_035102.1	18264372	.	T	G	.	.	MAF_INRAE=5.063;MAF_USDA=15.476
NC_035102.1	18264406	.	G	C	.	.	MAF_INRAE=49.367;MAF_USDA=37.5
NC_035102.1	18264554	.	T	C	.	.	MAF_USDA=6.25
NC_035102.1	18264589	.	G	A	.	.	MAF_INRAE=48.101;MAF_USDA=40.964
NC_035102.1	18264604	.	T	C	.	.	MAF_INRAE=17.722;MAF_USDA=20.833
NC_035102.1	18264619	.	T	A	.	.	MAF_INRAE=48.734;MAF_USDA=39.412
NC_035102.1	18264621	.	A	C	.	.	MAF_USDA=3.279
NC_035102.1	18264626	.	T	G	.	.	MAF_USDA=2.459
NC_035102.1	18264680	.	T	A	.	.	MAF_INRAE=2.5
NC_035102.1	18264681	.	G	C	.	.	MAF_INRAE=8.333
NC_035102.1	18264773	.	C	G	.	.	MAF_USDA=3.279
NC_035102.1	18264774	.	A	G	.	.	MAF_USDA=3.279
NC_035102.1	18264860	.	C	A	.	.	MAF_INRAE=5.0;MAF_USDA=10.588
NC_035102.1	18264877	.	C	T	.	.	MAF_INRAE=17.722;MAF_USDA=21.765
NC_035102.1	18264901	.	A	C	.	.	MAF_INRAE=41.772
NC_035102.1	18264903	.	T	A	.	.	MAF_USDA=2.5
NC_035102.1	18264918	.	G	A	.	.	MAF_INRAE=17.089;MAF_USDA=22.353
NC_035102.1	18264925	.	G	A	.	.	MAF_INRAE=12.025;MAF_USDA=5.882
NC_035102.1	18264950	.	T	A	.	.	MAF_INRAE=4.43;MAF_USDA=15.294
NC_035102.1	18264977	.	A	C	.	.	MAF_INRAE=17.089;MAF_USDA=21.765
NC_035102.1	18265005	.	C	A	.	.	MAF_INRAE=4.167;MAF_USDA=1.639
NC_035102.1	18265027	.	A	C	.	.	MAF_INRAE=5.0;MAF_USDA=12.353
NC_035102.1	18265093	.	A	T	.	.	MAF_INRAE=5.063;MAF_USDA=15.882
NC_035102.1	18265135	.	A	G	.	.	MAF_INRAE=17.089;MAF_USDA=22.941
NC_035102.1	18265247	.	G	T	.	.	MAF_INRAE=3.333
NC_035102.1	18265469	.	T	G	.	.	MAF_INRAE=17.089;MAF_USDA=21.765
NC_035102.1	18265472	.	C	A	.	.	MAF_INRAE=5.833;MAF_USDA=6.471
NC_035102.1	18265536	.	A	C	.	.	MAF_USDA=1.639
NC_035102.1	18265555	.	A	C	.	.	MAF_INRAE=12.025;MAF_USDA=2.353
NC_035102.1	18265583	.	C	A	.	.	MAF_INRAE=8.228;MAF_USDA=17.857
NC_035102.1	18265690	.	G	T	.	.	MAF_USDA=2.459
NC_035102.1	18265732	.	T	G	.	.	MAF_INRAE=25.316;MAF_USDA=11.176
NC_035102.1	18265736	.	T	G	.	.	MAF_INRAE=8.228;MAF_USDA=17.059
NC_035102.1	18265819	.	T	C	.	.	MAF_INRAE=7.5;MAF_USDA=15.294
NC_035102.1	18265831	.	T	C	.	.	MAF_USDA=3.279
NC_035102.1	18265848	.	G	A	.	.	MAF_INRAE=25.949;MAF_USDA=34.706
NC_035102.1	18265885	.	C	T	.	.	MAF_INRAE=25.949;MAF_USDA=34.118
NC_035102.1	18265964	.	A	C	.	.	MAF_USDA=1.639
NC_035102.1	18266168	.	G	T	.	.	MAF_INRAE=9.167
NC_035102.1	18266315	.	T	G	.	.	MAF_USDA=4.167
NC_035102.1	18266424	.	T	A	.	.	MAF_USDA=1.639
NC_035102.1	18266446	.	G	T	.	.	MAF_INRAE=13.291;MAF_USDA=30.588
NC_035102.1	18266495	.	G	T	.	.	MAF_INRAE=26.582;MAF_USDA=30.0
NC_035102.1	18266497	.	G	A	.	.	MAF_INRAE=7.5;MAF_USDA=18.824
NC_035102.1	18266593	.	A	G	.	.	MAF_INRAE=6.962;MAF_USDA=11.176
NC_035102.1	18266659	.	A	G	.	.	MAF_INRAE=25.316;MAF_USDA=40.0
NC_035102.1	18266684	.	A	C	.	.	MAF_USDA=3.279
NC_035102.1	18266696	.	A	G	.	.	MAF_INRAE=25.949;MAF_USDA=14.286
NC_035102.1	18266733	.	A	C	.	.	MAF_INRAE=17.722;MAF_USDA=22.941
NC_035102.1	18266743	.	G	T	.	.	MAF_INRAE=7.5;MAF_USDA=11.31
NC_035102.1	18266793	.	C	T	.	.	MAF_USDA=1.639
NC_035102.1	18266912	.	C	T	.	.	MAF_INRAE=21.667
NC_035102.1	18266913	.	A	G	.	.	MAF_INRAE=27.848;MAF_USDA=25.294
NC_035102.1	18266992	.	T	A	.	.	MAF_INRAE=7.5;MAF_USDA=11.176
NC_035102.1	18267006	.	T	C	.	.	MAF_USDA=1.639
NC_035102.1	18267066	.	C	T	.	.	MAF_INRAE=47.468;MAF_USDA=25.882
NC_035102.1	18267136	.	T	C	.	.	MAF_USDA=6.25
NC_035102.1	18267154	.	C	T	.	.	MAF_INRAE=15.19;MAF_USDA=20.0
NC_035102.1	18267163	.	G	A	.	.	MAF_USDA=1.639
NC_035102.1	18267165	.	G	A	.	.	MAF_USDA=3.279
NC_035102.1	18267182	.	T	G	.	.	MAF_INRAE=15.823;MAF_USDA=22.353
NC_035102.1	18267261	.	G	A	.	.	MAF_INRAE=17.722;MAF_USDA=23.214
NC_035102.1	18267269	.	C	T	.	.	MAF_INRAE=12.025;MAF_USDA=11.667
NC_035102.1	18267300	.	C	A	.	.	MAF_INRAE=7.595;MAF_USDA=18.452
NC_035102.1	18267316	.	C	T	.	.	MAF_INRAE=17.722;MAF_USDA=23.81
NC_035102.1	18267345	.	A	C	.	.	MAF_INRAE=17.722;MAF_USDA=23.214
NC_035102.1	18267351	.	T	G	.	.	MAF_INRAE=7.595;MAF_USDA=17.857
NC_035102.1	18267357	.	G	A	.	.	MAF_INRAE=12.025;MAF_USDA=11.667
NC_035102.1	18267359	.	G	A	.	.	MAF_INRAE=21.667;MAF_USDA=41.667
NC_035102.1	18267360	.	C	T	.	.	MAF_INRAE=12.025;MAF_USDA=6.25
NC_035102.1	18267371	.	A	T	.	.	MAF_INRAE=12.025;MAF_USDA=15.833
NC_035102.1	18267448	.	T	G	.	.	MAF_INRAE=4.167;MAF_USDA=1.639
NC_035102.1	18267586	.	A	T	.	.	MAF_INRAE=6.667
NC_035102.1	18267637	.	G	T	.	.	MAF_USDA=2.5
NC_035102.1	18267667	.	T	A	.	.	MAF_INRAE=7.595;MAF_USDA=18.235
NC_035102.1	18267669	.	T	G	.	.	MAF_INRAE=6.667;MAF_USDA=18.235
NC_035102.1	18267697	.	C	T	.	.	MAF_INRAE=24.684;MAF_USDA=38.824
NC_035102.1	18267748	.	A	C	.	.	MAF_INRAE=12.025;MAF_USDA=6.25
NC_035102.1	18267771	.	A	G	.	.	MAF_USDA=3.279
NC_035102.1	18267795	.	A	G	.	.	MAF_USDA=1.639
NC_035102.1	18267819	.	G	T	.	.	MAF_USDA=1.639
NC_035102.1	18267904	.	A	G	.	.	MAF_INRAE=3.333
NC_035102.1	18267977	.	T	G	.	.	MAF_INRAE=7.595;MAF_USDA=16.471
NC_035102.1	18267996	.	T	A	.	.	MAF_USDA=4.918
NC_035102.1	18268004	.	C	G	.	.	MAF_INRAE=15.789;MAF_USDA=17.073
NC_035102.1	18268037	.	T	C	.	.	MAF_INRAE=7.595;MAF_USDA=19.512
NC_035102.1	18268074	.	G	A	.	.	MAF_INRAE=21.053;MAF_USDA=30.488
NC_035102.1	18268118	.	T	A	.	.	MAF_INRAE=7.595;MAF_USDA=20.122
NC_035102.1	18268225	.	C	T	.	.	MAF_USDA=3.279
NC_035102.1	18268282	.	A	G	.	.	MAF_USDA=3.279
NC_035102.1	18268355	.	A	G	.	.	MAF_INRAE=5.263
NC_035102.1	18268497	.	C	T	.	.	MAF_USDA=1.765
NC_035102.1	18268505	.	T	A	.	.	MAF_INRAE=7.5;MAF_USDA=10.588
NC_035102.1	18268518	.	G	T	.	.	MAF_INRAE=5.0;MAF_USDA=5.294
NC_035102.1	18268619	.	G	T	.	.	MAF_USDA=1.667
NC_035102.1	18268766	.	C	T	.	.	MAF_USDA=3.279
NC_035102.1	18268838	.	A	C	.	.	MAF_USDA=10.0
NC_035102.1	18268868	.	C	T	.	.	MAF_INRAE=7.5;MAF_USDA=10.588
NC_035102.1	18268966	.	C	T	.	.	MAF_USDA=1.639
NC_035102.1	18269098	.	A	C	.	.	MAF_INRAE=37.975;MAF_USDA=41.176
NC_035102.1	18269163	.	C	A	.	.	MAF_USDA=1.639
NC_035102.1	18269191	.	C	T	.	.	MAF_USDA=4.098
NC_035102.1	18269238	.	G	A	.	.	MAF_INRAE=13.924;MAF_USDA=6.471
NC_035102.1	18269255	.	G	A	.	.	MAF_USDA=3.279
NC_035102.1	18269371	.	T	C	.	.	MAF_USDA=4.918
NC_035102.1	18269495	.	C	T	.	.	MAF_USDA=4.918
NC_035102.1	18269625	.	T	C	.	.	MAF_INRAE=7.5
NC_035102.1	18269626	.	T	C	.	.	MAF_INRAE=7.5
NC_035102.1	18269770	.	T	C	.	.	MAF_INRAE=38.608;MAF_USDA=41.765
NC_035102.1	18269862	.	G	A	.	.	MAF_USDA=4.167
NC_035102.1	18269865	.	C	T	.	.	MAF_INRAE=24.051;MAF_USDA=11.765
NC_035102.1	18269920	.	G	A	.	.	MAF_INRAE=13.924;MAF_USDA=8.824
NC_035102.1	18270034	.	A	C	.	.	MAF_INRAE=7.5;MAF_USDA=10.0
NC_035102.1	18270106	.	A	C	.	.	MAF_INRAE=7.5;MAF_USDA=10.588
NC_035102.1	18270163	.	T	A	.	.	MAF_USDA=6.557
NC_035102.1	18270188	.	T	A	.	.	MAF_USDA=12.5
NC_035102.1	18270226	.	A	G	.	.	MAF_USDA=6.557
NC_035102.1	18270229	.	G	C	.	.	MAF_USDA=3.279
NC_035102.1	18270255	.	T	A	.	.	MAF_INRAE=27.215;MAF_USDA=14.706
NC_035102.1	18270279	.	C	T	.	.	MAF_INRAE=20.833
NC_035102.1	18270302	.	C	T	.	.	MAF_USDA=3.279
NC_035102.1	18270303	.	T	A	.	.	MAF_INRAE=7.595;MAF_USDA=17.647
NC_035102.1	18270314	.	T	A	.	.	MAF_INRAE=29.747;MAF_USDA=19.412
NC_035102.1	18270326	.	T	A	.	.	MAF_USDA=8.197
NC_035102.1	18270336	.	G	C	.	.	MAF_USDA=7.377
NC_035102.1	18270512	.	G	T	.	.	MAF_USDA=4.918
NC_035102.1	18270520	.	G	T	.	.	MAF_INRAE=20.253;MAF_USDA=11.176
NC_035102.1	18270538	.	A	G	.	.	MAF_USDA=1.639
NC_035102.1	18270562	.	A	G	.	.	MAF_USDA=3.279
NC_035102.1	18270591	.	C	G	.	.	MAF_INRAE=24.051;MAF_USDA=39.412
NC_035102.1	18270615	.	G	A	.	.	MAF_INRAE=5.0;MAF_USDA=7.738
NC_035102.1	18270637	.	C	T	.	.	MAF_INRAE=5.263
NC_035102.1	18270671	.	G	A	.	.	MAF_INRAE=7.595;MAF_USDA=18.235
NC_035102.1	18270743	.	T	C	.	.	MAF_INRAE=13.924;MAF_USDA=28.824
NC_035102.1	18270839	.	G	C	.	.	MAF_USDA=4.918
NC_035102.1	18270938	.	C	A	.	.	MAF_INRAE=19.167;MAF_USDA=4.098
NC_035102.1	18271043	.	C	G	.	.	MAF_INRAE=12.025;MAF_USDA=12.295
NC_035102.1	18271052	.	C	T	.	.	MAF_USDA=7.377
NC_035102.1	18271053	.	C	T	.	.	MAF_USDA=1.639
NC_035102.1	18271180	.	C	A	.	.	MAF_USDA=1.639
NC_035102.1	18271192	.	C	T	.	.	MAF_USDA=9.016
NC_035102.1	18271299	.	T	C	.	.	MAF_INRAE=4.167;MAF_USDA=11.765
NC_035102.1	18271341	.	T	A	.	.	MAF_INRAE=18.354;MAF_USDA=46.471
NC_035102.1	18271456	.	C	T	.	.	MAF_USDA=1.639
NC_035102.1	18271489	.	A	G	.	.	MAF_INRAE=4.167;MAF_USDA=11.176
NC_035102.1	18271529	.	G	A	.	.	MAF_INRAE=24.684;MAF_USDA=15.294
NC_035102.1	18271652	.	A	G	.	.	MAF_INRAE=12.025;MAF_USDA=6.25
NC_035102.1	18271760	.	G	A	.	.	MAF_INRAE=16.456;MAF_USDA=29.167
NC_035102.1	18271804	.	C	T	.	.	MAF_USDA=2.459
NC_035102.1	18271806	.	T	G	.	.	MAF_USDA=2.459
NC_035102.1	18271807	.	C	A	.	.	MAF_USDA=2.459
NC_035102.1	18271809	.	C	A	.	.	MAF_USDA=2.459
NC_035102.1	18271812	.	T	G	.	.	MAF_USDA=2.459
NC_035102.1	18271814	.	T	G	.	.	MAF_USDA=2.459
NC_035102.1	18271815	.	C	A	.	.	MAF_USDA=2.459
NC_035102.1	18271817	.	A	G	.	.	MAF_USDA=2.459
NC_035102.1	18271882	.	C	T	.	.	MAF_INRAE=46.835;MAF_USDA=37.059
NC_035102.1	18271899	.	G	A	.	.	MAF_INRAE=42.405;MAF_USDA=38.235
NC_035102.1	18271937	.	G	A	.	.	MAF_INRAE=17.722;MAF_USDA=43.529
NC_035102.1	18271943	.	C	T	.	.	MAF_USDA=1.639
NC_035102.1	18271975	.	A	G	.	.	MAF_USDA=2.459
NC_035102.1	18272071	.	A	C	.	.	MAF_USDA=6.557
NC_035102.1	18272139	.	G	T	.	.	MAF_USDA=4.098
NC_035102.1	18272181	.	G	A	.	.	MAF_INRAE=13.291;MAF_USDA=12.295
NC_035102.1	18272236	.	A	T	.	.	MAF_INRAE=36.076;MAF_USDA=14.706
NC_035102.1	18272237	.	T	A	.	.	MAF_INRAE=44.167;MAF_USDA=14.706
NC_035102.1	18272254	.	G	A	.	.	MAF_INRAE=16.456;MAF_USDA=29.167
NC_035102.1	18272282	.	A	T	.	.	MAF_INRAE=4.167;MAF_USDA=38.824
NC_035102.1	18272326	.	A	T	.	.	MAF_INRAE=16.456;MAF_USDA=29.167
NC_035102.1	18272363	.	T	A	.	.	MAF_INRAE=13.924;MAF_USDA=4.706
NC_035102.1	18272420	.	A	C	.	.	MAF_USDA=3.279
NC_035102.1	18272421	.	G	A	.	.	MAF_INRAE=13.924;MAF_USDA=2.941
NC_035102.1	18272422	.	A	T	.	.	MAF_INRAE=15.0;MAF_USDA=2.941
NC_035102.1	18272437	.	C	T	.	.	MAF_INRAE=20.833;MAF_USDA=2.459
NC_035102.1	18272508	.	G	C	.	.	MAF_INRAE=21.667;MAF_USDA=6.471
NC_035102.1	18272520	.	C	T	.	.	MAF_USDA=1.639
NC_035102.1	18272528	.	A	T	.	.	MAF_INRAE=28.333
NC_035102.1	18272542	.	A	T	.	.	MAF_INRAE=33.333
NC_035102.1	18272650	.	C	T	.	.	MAF_INRAE=47.5
NC_035102.1	18272674	.	C	T	.	.	MAF_INRAE=41.667
NC_035102.1	18272702	.	G	A	.	.	MAF_INRAE=43.333
NC_035102.1	18272714	.	T	A	.	.	MAF_INRAE=46.667
NC_035102.1	18272717	.	A	C	.	.	MAF_INRAE=46.667
NC_035102.1	18272720	.	G	T	.	.	MAF_INRAE=45.833
NC_035102.1	18272721	.	A	T	.	.	MAF_INRAE=45.833
NC_035102.1	18272729	.	T	C	.	.	MAF_INRAE=45.0
NC_035102.1	18272767	.	T	C	.	.	MAF_INRAE=41.667
NC_035102.1	18272772	.	T	C	.	.	MAF_INRAE=39.167
NC_035102.1	18272773	.	T	C	.	.	MAF_INRAE=39.167
NC_035102.1	18272776	.	A	C	.	.	MAF_USDA=12.5
NC_035102.1	18272777	.	A	C	.	.	MAF_INRAE=39.167;MAF_USDA=3.279
NC_035102.1	18272787	.	A	G	.	.	MAF_INRAE=35.833;MAF_USDA=18.824
NC_035102.1	18272789	.	G	A	.	.	MAF_INRAE=35.0;MAF_USDA=20.0
NC_035102.1	18272795	.	A	G	.	.	MAF_INRAE=34.167;MAF_USDA=17.213
NC_035102.1	18272800	.	A	C	.	.	MAF_INRAE=29.167;MAF_USDA=22.353
NC_035102.1	18272813	.	T	C	.	.	MAF_INRAE=26.667;MAF_USDA=22.353
NC_035102.1	18272816	.	G	A	.	.	MAF_INRAE=26.667
NC_035102.1	18272826	.	C	T	.	.	MAF_USDA=31.25
NC_035102.1	18272827	.	T	A	.	.	MAF_USDA=31.25
NC_035102.1	18272828	.	C	T	.	.	MAF_USDA=5.294
NC_035102.1	18272829	.	C	T	.	.	MAF_USDA=33.333
NC_035102.1	18272842	.	T	G	.	.	MAF_INRAE=1.667
NC_035102.1	18272887	.	C	T	.	.	MAF_INRAE=24.167
NC_035102.1	18272905	.	T	G	.	.	MAF_INRAE=30.0
NC_035102.1	18272929	.	T	C	.	.	MAF_INRAE=30.833
NC_035102.1	18272930	.	T	A	.	.	MAF_INRAE=30.833
NC_035102.1	18272934	.	G	A	.	.	MAF_INRAE=30.0
NC_035102.1	18272946	.	A	C	.	.	MAF_INRAE=4.167;MAF_USDA=45.902
NC_035102.1	18272963	.	G	A	.	.	MAF_INRAE=20.0
NC_035102.1	18272970	.	G	T	.	.	MAF_INRAE=22.5
NC_035102.1	18272971	.	G	T	.	.	MAF_INRAE=22.5
NC_035102.1	18272975	.	T	C	.	.	MAF_INRAE=23.333
NC_035102.1	18272984	.	G	A	.	.	MAF_INRAE=23.333
NC_035102.1	18273003	.	C	G	.	.	MAF_INRAE=23.333
NC_035102.1	18273006	.	C	A	.	.	MAF_INRAE=34.167
NC_035102.1	18273017	.	G	T	.	.	MAF_INRAE=12.5
NC_035102.1	18273030	.	A	G	.	.	MAF_INRAE=15.833
NC_035102.1	18273081	.	G	A	.	.	MAF_INRAE=12.025;MAF_USDA=11.475
NC_035102.1	18273130	.	C	A	.	.	MAF_INRAE=5.263
NC_035102.1	18273190	.	C	T	.	.	MAF_USDA=3.279
NC_035102.1	18273206	.	C	A	.	.	MAF_USDA=10.0
NC_035102.1	18273447	.	G	C	.	.	MAF_USDA=3.333
NC_035102.1	18273488	.	T	G	.	.	MAF_USDA=3.333
NC_035102.1	18273494	.	A	C	.	.	MAF_INRAE=3.797;MAF_USDA=42.262
NC_035102.1	18273519	.	C	T	.	.	MAF_INRAE=4.167;MAF_USDA=14.881
NC_035102.1	18273584	.	A	T	.	.	MAF_INRAE=17.722;MAF_USDA=4.706
NC_035102.1	18273690	.	G	T	.	.	MAF_USDA=5.294
NC_035102.1	18273803	.	T	A	.	.	MAF_INRAE=4.167;MAF_USDA=39.412
NC_035102.1	18273873	.	C	T	.	.	MAF_USDA=2.459
NC_035102.1	18274214	.	G	T	.	.	MAF_INRAE=4.167;MAF_USDA=10.417
NC_035102.1	18274240	.	A	C	.	.	MAF_USDA=5.833
NC_035102.1	18274345	.	T	C	.	.	MAF_USDA=2.459
NC_035102.1	18274367	.	G	A	.	.	MAF_USDA=3.279
NC_035102.1	18274386	.	G	T	.	.	MAF_INRAE=3.333
NC_035102.1	18274448	.	T	A	.	.	MAF_INRAE=5.0;MAF_USDA=4.118
NC_035102.1	18274509	.	T	A	.	.	MAF_INRAE=3.333
NC_035102.1	18274552	.	T	G	.	.	MAF_INRAE=48.734;MAF_USDA=33.529
NC_035102.1	18274583	.	T	G	.	.	MAF_USDA=4.098
NC_035102.1	18274631	.	G	T	.	.	MAF_INRAE=4.167
NC_035102.1	18274752	.	G	T	.	.	MAF_INRAE=27.848;MAF_USDA=15.294
NC_035102.1	18274774	.	G	A	.	.	MAF_INRAE=4.167;MAF_USDA=42.353
NC_035102.1	18274812	.	C	G	.	.	MAF_INRAE=4.167;MAF_USDA=1.176
NC_035102.1	18274818	.	G	T	.	.	MAF_INRAE=24.684;MAF_USDA=15.294
NC_035102.1	18274930	.	G	A	.	.	MAF_INRAE=5.263
NC_035102.1	18274960	.	C	T	.	.	MAF_INRAE=25.0;MAF_USDA=7.647
NC_035102.1	18274973	.	G	C	.	.	MAF_USDA=1.639
NC_035102.1	18274990	.	G	C	.	.	MAF_INRAE=48.101;MAF_USDA=27.647
NC_035102.1	18275046	.	G	A	.	.	MAF_USDA=3.279
NC_035102.1	18275131	.	G	A	.	.	MAF_INRAE=5.263
NC_035102.1	18275160	.	A	T	.	.	MAF_INRAE=22.152;MAF_USDA=19.412
NC_035102.1	18275212	.	A	T	.	.	MAF_USDA=1.765
NC_035102.1	18275239	.	C	G	.	.	MAF_USDA=16.471
NC_035102.1	18275254	.	A	C	.	.	MAF_INRAE=7.5;MAF_USDA=10.588
NC_035102.1	18275368	.	T	G	.	.	MAF_USDA=4.098
NC_035102.1	18275420	.	C	G	.	.	MAF_INRAE=16.456;MAF_USDA=29.167
NC_035102.1	18275458	.	G	A	.	.	MAF_INRAE=5.263
NC_035102.1	18275490	.	C	A	.	.	MAF_INRAE=4.167;MAF_USDA=2.459
NC_035102.1	18275500	.	C	T	.	.	MAF_INRAE=5.0;MAF_USDA=12.5
NC_035102.1	18275537	.	C	A	.	.	MAF_USDA=3.279
NC_035102.1	18275538	.	A	C	.	.	MAF_USDA=3.279
NC_035102.1	18275642	.	G	A	.	.	MAF_INRAE=3.333
NC_035102.1	18275773	.	A	C	.	.	MAF_INRAE=46.835;MAF_USDA=24.118
NC_035102.1	18275783	.	C	T	.	.	MAF_INRAE=4.167;MAF_USDA=39.412
NC_035102.1	18275786	.	T	C	.	.	MAF_INRAE=27.5;MAF_USDA=14.706
NC_035102.1	18275883	.	G	A	.	.	MAF_USDA=9.836
NC_035102.1	18276070	.	T	G	.	.	MAF_USDA=1.639
NC_035102.1	18276136	.	T	C	.	.	MAF_INRAE=5.263
NC_035102.1	18276157	.	T	C	.	.	MAF_USDA=4.098
NC_035102.1	18276160	.	A	G	.	.	MAF_INRAE=31.013;MAF_USDA=47.059
NC_035102.1	18276212	.	T	A	.	.	MAF_USDA=3.279
NC_035102.1	18276282	.	C	T	.	.	MAF_INRAE=44.304;MAF_USDA=25.882
NC_035102.1	18276336	.	A	C	.	.	MAF_USDA=1.639
NC_035102.1	18276403	.	G	C	.	.	MAF_INRAE=23.333;MAF_USDA=17.213
NC_035102.1	18276418	.	A	C	.	.	MAF_INRAE=23.333;MAF_USDA=12.941
NC_035102.1	18276477	.	A	C	.	.	MAF_USDA=3.279
NC_035102.1	18276483	.	A	C	.	.	MAF_USDA=1.765
NC_035102.1	18276493	.	A	G	.	.	MAF_USDA=2.459
NC_035102.1	18276541	.	C	A	.	.	MAF_INRAE=25.949;MAF_USDA=14.118
NC_035102.1	18276611	.	G	T	.	.	MAF_INRAE=5.263
NC_035102.1	18276713	.	G	T	.	.	MAF_INRAE=3.333
NC_035102.1	18276862	.	T	C	.	.	MAF_INRAE=25.949;MAF_USDA=12.941
NC_035102.1	18276900	.	G	A	.	.	MAF_USDA=4.098
NC_035102.1	18276953	.	G	A	.	.	MAF_USDA=4.118
NC_035102.1	18277084	.	T	C	.	.	MAF_USDA=7.059
NC_035102.1	18277138	.	G	A	.	.	MAF_USDA=3.279
NC_035102.1	18277142	.	C	T	.	.	MAF_USDA=3.279
NC_035102.1	18277147	.	T	A	.	.	MAF_INRAE=15.823;MAF_USDA=9.412
NC_035102.1	18277190	.	G	A	.	.	MAF_INRAE=27.215;MAF_USDA=12.941
NC_035102.1	18277191	.	C	T	.	.	MAF_INRAE=27.215;MAF_USDA=15.294
NC_035102.1	18277199	.	C	G	.	.	MAF_INRAE=27.215;MAF_USDA=4.167
NC_035102.1	18277274	.	T	C	.	.	MAF_INRAE=25.949;MAF_USDA=13.529
NC_035102.1	18277297	.	C	T	.	.	MAF_INRAE=25.833;MAF_USDA=8.235
NC_035102.1	18277359	.	T	C	.	.	MAF_INRAE=26.582;MAF_USDA=13.529
NC_035102.1	18277372	.	G	T	.	.	MAF_USDA=1.639
NC_035102.1	18277383	.	C	A	.	.	MAF_INRAE=5.263
NC_035102.1	18277396	.	G	A	.	.	MAF_USDA=1.639
NC_035102.1	18277441	.	A	C	.	.	MAF_USDA=3.279
NC_035102.1	18277444	.	C	A	.	.	MAF_INRAE=31.013;MAF_USDA=43.529
NC_035102.1	18277471	.	T	C	.	.	MAF_USDA=1.639
NC_035102.1	18277596	.	C	G	.	.	MAF_INRAE=23.333;MAF_USDA=13.529
NC_035102.1	18277623	.	C	T	.	.	MAF_USDA=1.639
NC_035102.1	18277657	.	G	A	.	.	MAF_INRAE=16.456;MAF_USDA=29.167
NC_035102.1	18277696	.	T	A	.	.	MAF_USDA=3.529
NC_035102.1	18277757	.	A	G	.	.	MAF_INRAE=4.167;MAF_USDA=14.706
NC_035102.1	18277789	.	A	C	.	.	MAF_USDA=3.279
NC_035102.1	18277822	.	T	C	.	.	MAF_USDA=2.459
NC_035102.1	18278018	.	A	G	.	.	MAF_USDA=4.118
NC_035102.1	18278099	.	G	T	.	.	MAF_USDA=4.098
NC_035102.1	18278133	.	C	T	.	.	MAF_INRAE=4.167;MAF_USDA=3.279
NC_035102.1	18278293	.	G	A	.	.	MAF_INRAE=16.456;MAF_USDA=9.412
NC_035102.1	18278412	.	C	A	.	.	MAF_INRAE=3.333
NC_035102.1	18278512	.	C	A	.	.	MAF_INRAE=9.494;MAF_USDA=4.918
NC_035102.1	18278549	.	C	T	.	.	MAF_USDA=4.098
NC_035102.1	18278648	.	A	G	.	.	MAF_USDA=10.588
NC_035102.1	18278665	.	G	T	.	.	MAF_INRAE=5.263
NC_035102.1	18278666	.	G	A	.	.	MAF_INRAE=26.582;MAF_USDA=13.529
NC_035102.1	18278770	.	T	G	.	.	MAF_INRAE=26.582;MAF_USDA=16.471
NC_035102.1	18278821	.	G	C	.	.	MAF_INRAE=26.582;MAF_USDA=12.941
NC_035102.1	18278934	.	A	G	.	.	MAF_INRAE=27.215;MAF_USDA=14.706
NC_035102.1	18278948	.	T	G	.	.	MAF_INRAE=26.582;MAF_USDA=13.529
NC_035102.1	18278956	.	C	G	.	.	MAF_INRAE=22.152;MAF_USDA=19.412
NC_035102.1	18278986	.	G	T	.	.	MAF_USDA=7.647
NC_035102.1	18279028	.	C	T	.	.	MAF_INRAE=26.582;MAF_USDA=13.529
NC_035102.1	18279076	.	C	T	.	.	MAF_USDA=1.695
NC_035102.1	18279083	.	A	G	.	.	MAF_INRAE=36.842;MAF_USDA=14.024
NC_035102.1	18279092	.	T	C	.	.	MAF_USDA=3.659
NC_035102.1	18279300	.	A	G	.	.	MAF_USDA=1.639
NC_035102.1	18279349	.	T	G	.	.	MAF_USDA=3.279
NC_035102.1	18279382	.	T	A	.	.	MAF_INRAE=4.43;MAF_USDA=22.917
NC_035102.1	18279414	.	G	T	.	.	MAF_USDA=3.279
NC_035102.1	18279429	.	A	T	.	.	MAF_USDA=3.279
NC_035102.1	18279502	.	G	A	.	.	MAF_INRAE=20.833;MAF_USDA=2.459
NC_035102.1	18279568	.	A	C	.	.	MAF_INRAE=26.582;MAF_USDA=13.529
NC_035102.1	18279669	.	C	G	.	.	MAF_INRAE=29.747;MAF_USDA=37.059
NC_035102.1	18279681	.	T	C	.	.	MAF_INRAE=29.747;MAF_USDA=37.059
NC_035102.1	18279719	.	G	T	.	.	MAF_INRAE=29.747;MAF_USDA=37.647
NC_035102.1	18279731	.	G	A	.	.	MAF_INRAE=29.747;MAF_USDA=37.647
NC_035102.1	18279741	.	C	T	.	.	MAF_USDA=1.639
NC_035102.1	18279890	.	G	C	.	.	MAF_USDA=4.098
NC_035102.1	18279923	.	G	T	.	.	MAF_USDA=6.471
NC_035102.1	18279985	.	T	C	.	.	MAF_USDA=7.059
NC_035102.1	18280364	.	G	T	.	.	MAF_USDA=7.377
NC_035102.1	18280430	.	C	T	.	.	MAF_USDA=2.459
NC_035102.1	18280581	.	A	G	.	.	MAF_USDA=1.639
NC_035102.1	18280618	.	T	C	.	.	MAF_USDA=8.197
NC_035102.1	18280845	.	G	A	.	.	MAF_INRAE=5.0
NC_035102.1	18280848	.	A	C	.	.	MAF_USDA=8.197
NC_035102.1	18280861	.	C	T	.	.	MAF_USDA=2.459
NC_035102.1	18280996	.	G	T	.	.	MAF_USDA=3.279
NC_035102.1	18281040	.	C	A	.	.	MAF_INRAE=27.5;MAF_USDA=17.213
NC_035102.1	18281159	.	C	T	.	.	MAF_INRAE=6.667;MAF_USDA=5.738
NC_035102.1	18281160	.	G	T	.	.	MAF_INRAE=27.5;MAF_USDA=15.574
NC_035102.1	18281189	.	C	T	.	.	MAF_USDA=5.738
NC_035102.1	18281196	.	C	A	.	.	MAF_INRAE=3.333
NC_035102.1	18281294	.	G	C	.	.	MAF_USDA=1.639
NC_035102.1	18281347	.	G	T	.	.	MAF_INRAE=26.582;MAF_USDA=17.059
NC_035102.1	18281353	.	G	T	.	.	MAF_USDA=4.118
NC_035102.1	18281400	.	C	T	.	.	MAF_USDA=3.529
NC_035102.1	18281410	.	A	T	.	.	MAF_INRAE=15.823;MAF_USDA=29.167
NC_035102.1	18281423	.	G	C	.	.	MAF_INRAE=8.333;MAF_USDA=29.167
NC_035102.1	18281424	.	A	T	.	.	MAF_INRAE=8.333;MAF_USDA=29.167
NC_035102.1	18281454	.	G	A	.	.	MAF_INRAE=19.62;MAF_USDA=11.765
NC_035102.1	18281531	.	G	T	.	.	MAF_USDA=31.25
NC_035102.1	18281626	.	G	A	.	.	MAF_INRAE=28.333;MAF_USDA=8.235
NC_035102.1	18281687	.	G	C	.	.	MAF_INRAE=4.43;MAF_USDA=22.917
NC_035102.1	18281716	.	A	G	.	.	MAF_INRAE=11.667;MAF_USDA=30.588
NC_035102.1	18281720	.	G	T	.	.	MAF_USDA=5.882
NC_035102.1	18281806	.	C	G	.	.	MAF_USDA=5.882
NC_035102.1	18281902	.	C	G	.	.	MAF_INRAE=10.759;MAF_USDA=13.69
NC_035102.1	18281988	.	T	C	.	.	MAF_INRAE=25.0;MAF_USDA=7.647
NC_035102.1	18282100	.	T	C	.	.	MAF_INRAE=26.582;MAF_USDA=13.529
NC_035102.1	18282155	.	C	T	.	.	MAF_USDA=5.738
NC_035102.1	18282156	.	C	T	.	.	MAF_INRAE=8.228;MAF_USDA=1.639
NC_035102.1	18282167	.	C	T	.	.	MAF_USDA=5.738
NC_035102.1	18282208	.	C	T	.	.	MAF_USDA=5.738
NC_035102.1	18282211	.	T	G	.	.	MAF_USDA=8.235
NC_035102.1	18282234	.	C	T	.	.	MAF_INRAE=7.5;MAF_USDA=10.588
NC_035102.1	18282255	.	T	C	.	.	MAF_INRAE=47.468;MAF_USDA=27.059
NC_035102.1	18282267	.	C	A	.	.	MAF_USDA=3.279
NC_035102.1	18282387	.	T	A	.	.	MAF_INRAE=27.215;MAF_USDA=15.294
NC_035102.1	18282390	.	A	C	.	.	MAF_USDA=1.639
NC_035102.1	18282391	.	A	C	.	.	MAF_INRAE=47.468;MAF_USDA=21.176
NC_035102.1	18282549	.	G	T	.	.	MAF_INRAE=27.848;MAF_USDA=18.235
NC_035102.1	18282717	.	T	A	.	.	MAF_INRAE=20.833
NC_035102.1	18282719	.	T	A	.	.	MAF_INRAE=5.0
NC_035102.1	18282877	.	G	C	.	.	MAF_INRAE=10.127;MAF_USDA=5.738
NC_035102.1	18282911	.	G	T	.	.	MAF_USDA=1.639
NC_035102.1	18283072	.	A	G	.	.	MAF_INRAE=4.43;MAF_USDA=22.917
NC_035102.1	18283123	.	C	A	.	.	MAF_INRAE=9.494;MAF_USDA=6.557
NC_035102.1	18283128	.	A	C	.	.	MAF_USDA=7.059
NC_035102.1	18283283	.	G	T	.	.	MAF_INRAE=19.167;MAF_USDA=2.459
NC_035102.1	18283573	.	C	T	.	.	MAF_INRAE=16.456;MAF_USDA=18.824
NC_035102.1	18283639	.	G	A	.	.	MAF_INRAE=16.456;MAF_USDA=9.412
NC_035102.1	18283704	.	A	C	.	.	MAF_USDA=13.934
NC_035102.1	18283797	.	C	A	.	.	MAF_INRAE=20.833;MAF_USDA=2.459
NC_035102.1	18284013	.	G	A	.	.	MAF_USDA=12.295
NC_035102.1	18284016	.	C	T	.	.	MAF_INRAE=20.0;MAF_USDA=2.459
NC_035102.1	18284040	.	C	T	.	.	MAF_INRAE=10.127;MAF_USDA=4.918
NC_035102.1	18284096	.	T	C	.	.	MAF_INRAE=8.333
NC_035102.1	18284129	.	C	A	.	.	MAF_USDA=2.459
NC_035102.1	18284246	.	G	A	.	.	MAF_INRAE=31.646;MAF_USDA=20.0
NC_035102.1	18284347	.	T	A	.	.	MAF_USDA=13.115
NC_035102.1	18284411	.	G	T	.	.	MAF_INRAE=41.139;MAF_USDA=45.833
NC_035102.1	18284426	.	A	G	.	.	MAF_INRAE=27.215;MAF_USDA=15.476
NC_035102.1	18284437	.	G	C	.	.	MAF_INRAE=25.0;MAF_USDA=15.882
NC_035102.1	18284496	.	C	T	.	.	MAF_INRAE=16.456;MAF_USDA=9.412
NC_035102.1	18284565	.	G	T	.	.	MAF_INRAE=10.127;MAF_USDA=4.918
NC_035102.1	18284676	.	T	C	.	.	MAF_USDA=4.098
NC_035102.1	18284686	.	C	G	.	.	MAF_INRAE=24.684;MAF_USDA=15.294
NC_035102.1	18284753	.	T	A	.	.	MAF_USDA=1.639
NC_035102.1	18284806	.	C	G	.	.	MAF_INRAE=26.582;MAF_USDA=15.294
NC_035102.1	18284826	.	A	T	.	.	MAF_INRAE=26.582;MAF_USDA=15.294
NC_035102.1	18284953	.	C	T	.	.	MAF_USDA=41.765
NC_035102.1	18285100	.	C	T	.	.	MAF_USDA=43.529
NC_035102.1	18285113	.	G	T	.	.	MAF_INRAE=4.167;MAF_USDA=6.471
NC_035102.1	18285153	.	G	C	.	.	MAF_USDA=6.78
NC_035102.1	18285186	.	A	T	.	.	MAF_USDA=44.706
NC_035102.1	18285319	.	A	G	.	.	MAF_USDA=4.167
NC_035102.1	18285364	.	C	T	.	.	MAF_INRAE=15.789;MAF_USDA=27.083
NC_035102.1	18285508	.	C	T	.	.	MAF_INRAE=7.5;MAF_USDA=8.333
NC_035102.1	18285543	.	C	T	.	.	MAF_USDA=4.217
NC_035102.1	18285568	.	T	G	.	.	MAF_INRAE=8.861;MAF_USDA=1.667
NC_035102.1	18285588	.	G	T	.	.	MAF_USDA=4.918
NC_035102.1	18285605	.	T	G	.	.	MAF_INRAE=18.987;MAF_USDA=26.471
NC_035102.1	18285610	.	C	A	.	.	MAF_USDA=1.639
NC_035102.1	18287571	.	A	C	.	.	MAF_INRAE=12.025;MAF_USDA=6.25
NC_035102.1	18287584	.	C	A	.	.	MAF_INRAE=27.848;MAF_USDA=10.588
NC_035102.1	18287634	.	C	A	.	.	MAF_USDA=7.647
NC_035102.1	18287661	.	C	T	.	.	MAF_INRAE=32.278;MAF_USDA=30.588
NC_035102.1	18287703	.	A	C	.	.	MAF_INRAE=5.0;MAF_USDA=7.647
NC_035102.1	18287758	.	C	T	.	.	MAF_USDA=17.213
NC_035102.1	18287786	.	G	A	.	.	MAF_INRAE=26.582;MAF_USDA=18.824
NC_035102.1	18287910	.	G	A	.	.	MAF_INRAE=27.215;MAF_USDA=10.588
NC_035102.1	18287928	.	C	T	.	.	MAF_USDA=2.941
NC_035102.1	18287931	.	G	T	.	.	MAF_USDA=1.639
NC_035102.1	18288027	.	G	C	.	.	MAF_USDA=1.639
NC_035102.1	18288038	.	T	A	.	.	MAF_INRAE=12.025;MAF_USDA=6.25
NC_035102.1	18288140	.	T	C	.	.	MAF_INRAE=4.43;MAF_USDA=24.706
NC_035102.1	18288170	.	G	T	.	.	MAF_USDA=4.098
NC_035102.1	18288231	.	G	A	.	.	MAF_INRAE=37.342;MAF_USDA=49.412
NC_035102.1	18288271	.	G	A	.	.	MAF_INRAE=7.5;MAF_USDA=11.176
NC_035102.1	18288283	.	C	G	.	.	MAF_USDA=3.279
NC_035102.1	18288335	.	G	A	.	.	MAF_INRAE=4.43;MAF_USDA=22.353
NC_035102.1	18288340	.	G	T	.	.	MAF_INRAE=20.833;MAF_USDA=2.459
NC_035102.1	18288357	.	T	G	.	.	MAF_USDA=4.918
NC_035102.1	18288409	.	G	A	.	.	MAF_INRAE=12.025;MAF_USDA=6.25
NC_035102.1	18288578	.	T	G	.	.	MAF_INRAE=32.278;MAF_USDA=38.824
NC_035102.1	18288619	.	C	A	.	.	MAF_INRAE=20.833;MAF_USDA=2.459
NC_035102.1	18288692	.	G	A	.	.	MAF_USDA=1.639
NC_035102.1	18288725	.	C	A	.	.	MAF_INRAE=10.127
NC_035102.1	18288749	.	A	G	.	.	MAF_USDA=11.475
NC_035102.1	18288754	.	C	A	.	.	MAF_USDA=1.639
NC_035102.1	18288840	.	G	A	.	.	MAF_INRAE=2.5
NC_035102.1	18288856	.	T	G	.	.	MAF_INRAE=2.632
NC_035102.1	18288869	.	A	G	.	.	MAF_INRAE=2.632
NC_035102.1	18288916	.	A	T	.	.	MAF_INRAE=2.632
NC_035102.1	18288943	.	C	T	.	.	MAF_USDA=4.918
NC_035102.1	18289035	.	C	G	.	.	MAF_USDA=41.667
NC_035102.1	18289317	.	C	T	.	.	MAF_USDA=3.279
NC_035102.1	18289319	.	G	A	.	.	MAF_USDA=3.279
NC_035102.1	18289327	.	G	A	.	.	MAF_INRAE=27.215;MAF_USDA=13.934
NC_035102.1	18289386	.	T	A	.	.	MAF_USDA=4.118
NC_035102.1	18289616	.	G	T	.	.	MAF_USDA=1.639
NC_035102.1	18289621	.	A	C	.	.	MAF_USDA=2.459
NC_035102.1	18289634	.	A	T	.	.	MAF_INRAE=32.911;MAF_USDA=29.412
NC_035102.1	18289674	.	A	G	.	.	MAF_INRAE=4.43;MAF_USDA=22.941
NC_035102.1	18289700	.	A	C	.	.	MAF_USDA=2.459
NC_035102.1	18289726	.	C	T	.	.	MAF_USDA=7.377
NC_035102.1	18289828	.	C	T	.	.	MAF_USDA=1.639
NC_035102.1	18290066	.	G	C	.	.	MAF_INRAE=20.833;MAF_USDA=2.459
NC_035102.1	18290068	.	C	T	.	.	MAF_INRAE=20.833;MAF_USDA=2.459
NC_035102.1	18290073	.	C	T	.	.	MAF_USDA=3.333
NC_035102.1	18290088	.	C	A	.	.	MAF_USDA=5.0
NC_035102.1	18290223	.	C	T	.	.	MAF_INRAE=2.5
NC_035102.1	18290230	.	C	G	.	.	MAF_INRAE=24.684;MAF_USDA=15.294
NC_035102.1	18290350	.	G	A	.	.	MAF_INRAE=23.418;MAF_USDA=37.647
NC_035102.1	18290389	.	C	T	.	.	MAF_INRAE=3.333;MAF_USDA=2.083
NC_035102.1	18290438	.	G	C	.	.	MAF_USDA=3.333
NC_035102.1	18290447	.	C	T	.	.	MAF_USDA=1.667
NC_035102.1	18290544	.	T	C	.	.	MAF_INRAE=23.418;MAF_USDA=37.647
NC_035102.1	18290641	.	C	T	.	.	MAF_INRAE=44.937;MAF_USDA=41.765
NC_035102.1	18290659	.	G	A	.	.	MAF_USDA=3.279
NC_035102.1	18290673	.	A	C	.	.	MAF_USDA=4.098
NC_035102.1	18290725	.	A	C	.	.	MAF_USDA=2.459
NC_035102.1	18290746	.	T	C	.	.	MAF_INRAE=27.215;MAF_USDA=10.588
NC_035102.1	18290845	.	C	T	.	.	MAF_INRAE=20.833;MAF_USDA=2.459
NC_035102.1	18290915	.	C	T	.	.	MAF_INRAE=5.0;MAF_USDA=12.5
NC_035102.1	18291001	.	C	T	.	.	MAF_USDA=4.098
NC_035102.1	18291056	.	A	C	.	.	MAF_USDA=3.279
NC_035102.1	18291060	.	A	C	.	.	MAF_INRAE=12.025;MAF_USDA=6.25
NC_035102.1	18291073	.	G	C	.	.	MAF_USDA=13.934
NC_035102.1	18291088	.	G	C	.	.	MAF_INRAE=5.0;MAF_USDA=7.059
NC_035102.1	18291126	.	G	T	.	.	MAF_INRAE=38.333;MAF_USDA=47.917
NC_035102.1	18291144	.	A	T	.	.	MAF_INRAE=38.333;MAF_USDA=43.75
NC_035102.1	18291145	.	C	A	.	.	MAF_INRAE=38.333;MAF_USDA=43.75
NC_035102.1	18291246	.	C	G	.	.	MAF_INRAE=31.646;MAF_USDA=34.706
NC_035102.1	18291401	.	G	A	.	.	MAF_INRAE=4.167;MAF_USDA=1.639
NC_035102.1	18291483	.	C	A	.	.	MAF_INRAE=2.5
NC_035102.1	18291885	.	T	A	.	.	MAF_INRAE=31.013
NC_035102.1	18291919	.	C	T	.	.	MAF_USDA=3.279
NC_035102.1	18292167	.	G	A	.	.	MAF_INRAE=2.5;MAF_USDA=4.706
NC_035102.1	18292218	.	T	A	.	.	MAF_INRAE=33.544;MAF_USDA=43.75
NC_035102.1	18292245	.	A	C	.	.	MAF_USDA=1.639
NC_035102.1	18292276	.	G	T	.	.	MAF_USDA=1.639
NC_035102.1	18292320	.	A	G	.	.	MAF_INRAE=5.0;MAF_USDA=7.059
NC_035102.1	18292399	.	T	C	.	.	MAF_INRAE=23.333;MAF_USDA=10.0
NC_035102.1	18292400	.	G	T	.	.	MAF_INRAE=23.333;MAF_USDA=10.0
NC_035102.1	18292426	.	A	T	.	.	MAF_USDA=3.279
NC_035102.1	18292430	.	T	C	.	.	MAF_INRAE=35.443;MAF_USDA=40.588
NC_035102.1	18292447	.	T	A	.	.	MAF_USDA=1.639
NC_035102.1	18292496	.	G	A	.	.	MAF_INRAE=5.0;MAF_USDA=4.118
NC_035102.1	18292504	.	A	C	.	.	MAF_INRAE=48.734;MAF_USDA=35.294
NC_035102.1	18292604	.	A	G	.	.	MAF_INRAE=10.127;MAF_USDA=1.639
NC_035102.1	18292617	.	T	G	.	.	MAF_INRAE=36.076;MAF_USDA=38.824
NC_035102.1	18292733	.	G	A	.	.	MAF_INRAE=39.241;MAF_USDA=50.0
NC_035102.1	18292778	.	G	A	.	.	MAF_USDA=1.639
NC_035102.1	18292793	.	A	G	.	.	MAF_USDA=7.377
NC_035102.1	18292806	.	C	T	.	.	MAF_INRAE=7.5;MAF_USDA=10.588
NC_035102.1	18292881	.	C	T	.	.	MAF_USDA=5.294
NC_035102.1	18292935	.	C	T	.	.	MAF_USDA=3.279
NC_035102.1	18293012	.	T	A	.	.	MAF_USDA=12.5
NC_035102.1	18293231	.	C	T	.	.	MAF_INRAE=8.333;MAF_USDA=10.588
NC_035102.1	18293247	.	C	A	.	.	MAF_USDA=2.459
NC_035102.1	18293336	.	A	G	.	.	MAF_USDA=3.279
NC_035102.1	18293346	.	A	G	.	.	MAF_USDA=2.459
NC_035102.1	18293371	.	T	A	.	.	MAF_USDA=3.279
NC_035102.1	18293420	.	G	A	.	.	MAF_INRAE=11.392;MAF_USDA=42.353
NC_035102.1	18293437	.	T	G	.	.	MAF_INRAE=4.43;MAF_USDA=22.917
NC_035102.1	18293501	.	A	T	.	.	MAF_INRAE=11.392;MAF_USDA=42.353
NC_035102.1	18293581	.	T	C	.	.	MAF_USDA=7.5
NC_035102.1	18293582	.	A	G	.	.	MAF_INRAE=24.051;MAF_USDA=45.238
NC_035102.1	18293586	.	T	G	.	.	MAF_INRAE=32.5;MAF_USDA=47.619
NC_035102.1	18293655	.	T	C	.	.	MAF_INRAE=44.937;MAF_USDA=40.588
NC_035102.1	18293707	.	G	A	.	.	MAF_INRAE=20.833;MAF_USDA=2.459
NC_035102.1	18293948	.	A	G	.	.	MAF_USDA=3.279
NC_035102.1	18293951	.	G	T	.	.	MAF_USDA=3.279
NC_035102.1	18293960	.	A	T	.	.	MAF_USDA=3.279
NC_035102.1	18293963	.	T	C	.	.	MAF_USDA=3.279
NC_035102.1	18294022	.	G	T	.	.	MAF_USDA=4.098
NC_035102.1	18294046	.	C	T	.	.	MAF_USDA=4.237
NC_035102.1	18294231	.	G	T	.	.	MAF_INRAE=38.333;MAF_USDA=28.824
NC_035102.1	18294265	.	G	A	.	.	MAF_INRAE=43.671;MAF_USDA=42.941
NC_035102.1	18294312	.	C	T	.	.	MAF_INRAE=31.646;MAF_USDA=22.353
NC_035102.1	18294345	.	G	A	.	.	MAF_INRAE=32.911;MAF_USDA=30.588
NC_035102.1	18294349	.	C	T	.	.	MAF_INRAE=49.167;MAF_USDA=42.353
NC_035102.1	18294359	.	C	T	.	.	MAF_USDA=4.098
NC_035102.1	18294400	.	A	G	.	.	MAF_USDA=1.639
NC_035102.1	18294691	.	C	T	.	.	MAF_USDA=1.639
NC_035102.1	18294695	.	G	C	.	.	MAF_USDA=1.639
NC_035102.1	18294843	.	G	T	.	.	MAF_INRAE=20.886;MAF_USDA=16.471
NC_035102.1	18294861	.	G	A	.	.	MAF_INRAE=12.025;MAF_USDA=11.176
NC_035102.1	18294887	.	C	A	.	.	MAF_INRAE=10.127;MAF_USDA=1.639
NC_035102.1	18294931	.	C	T	.	.	MAF_INRAE=26.667;MAF_USDA=6.471
NC_035102.1	18295018	.	G	A	.	.	MAF_INRAE=44.304;MAF_USDA=30.588
NC_035102.1	18295022	.	C	T	.	.	MAF_INRAE=25.833;MAF_USDA=6.471
NC_035102.1	18295023	.	G	A	.	.	MAF_INRAE=44.304;MAF_USDA=31.176
NC_035102.1	18295102	.	C	T	.	.	MAF_USDA=1.639
NC_035102.1	18295141	.	T	A	.	.	MAF_INRAE=25.833;MAF_USDA=12.5
NC_035102.1	18295185	.	G	A	.	.	MAF_USDA=3.279
NC_035102.1	18295267	.	G	A	.	.	MAF_INRAE=24.051;MAF_USDA=14.706
NC_035102.1	18295329	.	G	T	.	.	MAF_USDA=4.118
NC_035102.1	18295363	.	C	T	.	.	MAF_USDA=1.639
NC_035102.1	18295371	.	C	T	.	.	MAF_USDA=3.279
NC_035102.1	18295388	.	G	A	.	.	MAF_INRAE=24.167;MAF_USDA=5.882
NC_035102.1	18295419	.	C	T	.	.	MAF_INRAE=32.278;MAF_USDA=45.833
NC_035102.1	18295490	.	C	T	.	.	MAF_USDA=2.586
NC_035102.1	18295507	.	T	C	.	.	MAF_USDA=6.707
NC_035102.1	18295517	.	T	A	.	.	MAF_INRAE=44.937;MAF_USDA=42.941
NC_035102.1	18295537	.	C	T	.	.	MAF_USDA=1.639
NC_035102.1	18295547	.	G	A	.	.	MAF_INRAE=44.937;MAF_USDA=32.941
NC_035102.1	18295564	.	A	T	.	.	MAF_INRAE=24.684;MAF_USDA=49.412
NC_035102.1	18295611	.	G	T	.	.	MAF_INRAE=11.392;MAF_USDA=11.176
NC_035102.1	18295667	.	C	T	.	.	MAF_USDA=1.639
NC_035102.1	18295678	.	G	A	.	.	MAF_INRAE=47.5;MAF_USDA=50.0
NC_035102.1	18295698	.	C	T	.	.	MAF_USDA=4.098
NC_035102.1	18295706	.	C	T	.	.	MAF_USDA=4.098
NC_035102.1	18295710	.	C	T	.	.	MAF_USDA=4.918
NC_035102.1	18295746	.	G	T	.	.	MAF_USDA=3.279
NC_035102.1	18295752	.	T	C	.	.	MAF_INRAE=12.025;MAF_USDA=9.412
NC_035102.1	18295771	.	T	A	.	.	MAF_USDA=3.279
NC_035102.1	18295773	.	C	T	.	.	MAF_USDA=3.279
NC_035102.1	18295866	.	T	G	.	.	MAF_INRAE=9.167;MAF_USDA=2.586
NC_035102.1	18295886	.	C	T	.	.	MAF_INRAE=4.167
NC_035102.1	18295989	.	T	A	.	.	MAF_INRAE=2.5;MAF_USDA=22.917
NC_035102.1	18296001	.	T	A	.	.	MAF_USDA=3.448
NC_035102.1	18296008	.	G	A	.	.	MAF_USDA=4.31
NC_035102.1	18296058	.	A	T	.	.	MAF_INRAE=4.167;MAF_USDA=29.012
NC_035102.1	18296099	.	C	A	.	.	MAF_INRAE=26.667;MAF_USDA=7.317
NC_035102.1	18296100	.	G	C	.	.	MAF_USDA=3.659
NC_035102.1	18296109	.	A	C	.	.	MAF_INRAE=47.5;MAF_USDA=33.529
NC_035102.1	18296142	.	C	T	.	.	MAF_USDA=3.333
NC_035102.1	18296266	.	C	A	.	.	MAF_INRAE=25.833;MAF_USDA=41.975
NC_035102.1	18296277	.	C	T	.	.	MAF_INRAE=21.667;MAF_USDA=14.634
NC_035102.1	18296299	.	G	A	.	.	MAF_USDA=4.31
NC_035102.1	18296300	.	G	T	.	.	MAF_INRAE=26.667;MAF_USDA=6.098
NC_035102.1	18296303	.	G	A	.	.	MAF_USDA=6.034
NC_035102.1	18296366	.	G	T	.	.	MAF_USDA=6.897
NC_035102.1	18296367	.	G	A	.	.	MAF_INRAE=45.833;MAF_USDA=34.756
NC_035102.1	18296409	.	G	A	.	.	MAF_INRAE=26.667;MAF_USDA=6.173
NC_035102.1	18296455	.	G	A	.	.	MAF_USDA=1.724
NC_035102.1	18296559	.	C	A	.	.	MAF_INRAE=6.667;MAF_USDA=1.724
NC_035102.1	18296628	.	T	A	.	.	MAF_INRAE=47.5;MAF_USDA=45.652
NC_035102.1	18296629	.	C	T	.	.	MAF_INRAE=47.5;MAF_USDA=45.652
NC_035102.1	18296637	.	G	A	.	.	MAF_INRAE=5.833;MAF_USDA=1.724
NC_035102.1	18296731	.	G	A	.	.	MAF_INRAE=28.333;MAF_USDA=16.667
NC_035102.1	18296814	.	G	A	.	.	MAF_INRAE=28.333;MAF_USDA=17.284
NC_035102.1	18296863	.	T	C	.	.	MAF_INRAE=25.833;MAF_USDA=45.062
NC_035102.1	18297001	.	T	C	.	.	MAF_INRAE=4.43;MAF_USDA=22.917
NC_035102.1	18297058	.	T	G	.	.	MAF_INRAE=16.456;MAF_USDA=7.647
NC_035102.1	18297079	.	T	C	.	.	MAF_INRAE=25.833;MAF_USDA=12.5
NC_035102.1	18297122	.	T	C	.	.	MAF_USDA=4.098
NC_035102.1	18297212	.	A	G	.	.	MAF_INRAE=20.886;MAF_USDA=14.118
NC_035102.1	18297237	.	G	A	.	.	MAF_USDA=1.639
NC_035102.1	18297398	.	A	T	.	.	MAF_INRAE=10.759;MAF_USDA=6.25
NC_035102.1	18297414	.	A	T	.	.	MAF_INRAE=12.025
NC_035102.1	18297428	.	C	A	.	.	MAF_USDA=1.639
NC_035102.1	18297516	.	G	C	.	.	MAF_USDA=47.917
NC_035102.1	18297517	.	A	T	.	.	MAF_USDA=47.917
NC_035102.1	18297557	.	C	T	.	.	MAF_USDA=4.918
NC_035102.1	18297560	.	C	T	.	.	MAF_USDA=4.918
NC_035102.1	18297755	.	G	T	.	.	MAF_USDA=2.459
NC_035102.1	18297880	.	C	A	.	.	MAF_INRAE=12.025;MAF_USDA=10.588
NC_035102.1	18297958	.	A	G	.	.	MAF_INRAE=4.167;MAF_USDA=25.294
NC_035102.1	18298013	.	A	T	.	.	MAF_INRAE=24.684;MAF_USDA=49.412
NC_035102.1	18298455	.	G	T	.	.	MAF_USDA=4.098
NC_035102.1	18298576	.	C	T	.	.	MAF_INRAE=11.392;MAF_USDA=1.639
NC_035102.1	18298634	.	G	T	.	.	MAF_INRAE=5.833
NC_035102.1	18298642	.	G	C	.	.	MAF_USDA=4.098
NC_035102.1	18298691	.	A	G	.	.	MAF_USDA=4.098
NC_035102.1	18298846	.	C	T	.	.	MAF_INRAE=20.886;MAF_USDA=17.647
NC_035102.1	18298977	.	C	A	.	.	MAF_INRAE=12.025;MAF_USDA=11.765
NC_035102.1	18299009	.	T	C	.	.	MAF_INRAE=25.833
NC_035102.1	18299017	.	C	G	.	.	MAF_INRAE=25.833
NC_035102.1	18299059	.	G	A	.	.	MAF_USDA=4.167
NC_035102.1	18299082	.	A	G	.	.	MAF_INRAE=4.167;MAF_USDA=34.706
NC_035102.1	18299161	.	A	T	.	.	MAF_USDA=2.459
NC_035102.1	18299177	.	A	G	.	.	MAF_INRAE=12.025
NC_035102.1	18299215	.	C	A	.	.	MAF_USDA=3.333
NC_035102.1	18299232	.	A	G	.	.	MAF_USDA=4.167
NC_035102.1	18299327	.	T	G	.	.	MAF_INRAE=4.43;MAF_USDA=22.917
NC_035102.1	18299331	.	T	A	.	.	MAF_INRAE=25.0;MAF_USDA=7.647
NC_035102.1	18299351	.	T	A	.	.	MAF_INRAE=24.684
NC_035102.1	18299412	.	C	T	.	.	MAF_INRAE=27.215;MAF_USDA=18.235
NC_035102.1	18299419	.	G	A	.	.	MAF_INRAE=24.684;MAF_USDA=15.294
NC_035102.1	18299510	.	T	G	.	.	MAF_INRAE=36.076;MAF_USDA=40.361
NC_035102.1	18299594	.	C	T	.	.	MAF_INRAE=36.709;MAF_USDA=39.412
NC_035102.1	18299644	.	C	A	.	.	MAF_USDA=4.918
NC_035102.1	18299645	.	A	G	.	.	MAF_USDA=4.918
NC_035102.1	18299696	.	T	G	.	.	MAF_INRAE=10.127;MAF_USDA=1.639
NC_035102.1	18299798	.	C	T	.	.	MAF_INRAE=7.5;MAF_USDA=14.118
NC_035102.1	18299892	.	G	T	.	.	MAF_INRAE=25.316;MAF_USDA=18.235
NC_035102.1	18299907	.	A	G	.	.	MAF_USDA=4.098
NC_035102.1	18299942	.	T	A	.	.	MAF_INRAE=23.418;MAF_USDA=42.353
NC_035102.1	18299963	.	A	T	.	.	MAF_INRAE=4.167;MAF_USDA=1.639
NC_035102.1	18300052	.	T	C	.	.	MAF_INRAE=36.076;MAF_USDA=49.412
NC_035102.1	18300179	.	T	A	.	.	MAF_INRAE=11.392;MAF_USDA=1.667
NC_035102.1	18300376	.	C	T	.	.	MAF_USDA=2.941
NC_035102.1	18300457	.	G	A	.	.	MAF_USDA=5.882
NC_035102.1	18300465	.	C	T	.	.	MAF_INRAE=22.152;MAF_USDA=5.882
NC_035102.1	18300551	.	G	T	.	.	MAF_INRAE=4.167;MAF_USDA=12.353
NC_035102.1	18300658	.	C	T	.	.	MAF_INRAE=27.215;MAF_USDA=18.824
NC_035102.1	18300690	.	C	A	.	.	MAF_INRAE=16.456
NC_035102.1	18300722	.	G	A	.	.	MAF_USDA=1.639
NC_035102.1	18300821	.	G	T	.	.	MAF_USDA=3.279
NC_035102.1	18300823	.	G	A	.	.	MAF_INRAE=24.684;MAF_USDA=15.294
NC_035102.1	18300860	.	A	T	.	.	MAF_USDA=3.279
NC_035102.1	18300874	.	C	T	.	.	MAF_INRAE=5.263
NC_035102.1	18300989	.	C	T	.	.	MAF_USDA=4.098
NC_035102.1	18301072	.	G	T	.	.	MAF_USDA=3.279
NC_035102.1	18301284	.	G	A	.	.	MAF_INRAE=27.215;MAF_USDA=18.235
NC_035102.1	18301313	.	C	T	.	.	MAF_INRAE=16.456;MAF_USDA=7.647
NC_035102.1	18301343	.	C	A	.	.	MAF_INRAE=16.456;MAF_USDA=7.647
NC_035102.1	18301400	.	T	G	.	.	MAF_USDA=2.459
NC_035102.1	18301527	.	A	T	.	.	MAF_INRAE=4.167
NC_035102.1	18301528	.	G	T	.	.	MAF_INRAE=4.167
NC_035102.1	18301590	.	T	C	.	.	MAF_USDA=4.098
NC_035102.1	18301607	.	C	T	.	.	MAF_USDA=3.279
NC_035102.1	18301679	.	A	G	.	.	MAF_USDA=4.098
NC_035102.1	18301684	.	A	C	.	.	MAF_USDA=4.098
NC_035102.1	18301718	.	G	A	.	.	MAF_USDA=4.118
NC_035102.1	18301786	.	T	G	.	.	MAF_INRAE=36.076;MAF_USDA=41.667
NC_035102.1	18301808	.	T	A	.	.	MAF_INRAE=41.772;MAF_USDA=26.786
NC_035102.1	18302031	.	A	G	.	.	MAF_INRAE=35.443;MAF_USDA=13.529
NC_035102.1	18302160	.	C	T	.	.	MAF_INRAE=34.177;MAF_USDA=22.353
NC_035102.1	18302351	.	G	T	.	.	MAF_INRAE=21.519;MAF_USDA=24.706
NC_035102.1	18302429	.	T	A	.	.	MAF_INRAE=7.595;MAF_USDA=28.824
NC_035102.1	18302563	.	A	C	.	.	MAF_INRAE=33.333;MAF_USDA=16.471
NC_035102.1	18302598	.	C	A	.	.	MAF_USDA=4.706
NC_035102.1	18302644	.	T	C	.	.	MAF_INRAE=27.215;MAF_USDA=47.059
NC_035102.1	18302654	.	G	T	.	.	MAF_INRAE=4.167;MAF_USDA=1.639
NC_035102.1	18302656	.	G	A	.	.	MAF_INRAE=16.456;MAF_USDA=7.647
NC_035102.1	18302676	.	A	G	.	.	MAF_USDA=3.279
NC_035102.1	18302684	.	G	T	.	.	MAF_USDA=2.459
NC_035102.1	18302695	.	T	C	.	.	MAF_USDA=24.706
NC_035102.1	18302709	.	C	A	.	.	MAF_INRAE=15.823;MAF_USDA=11.765
NC_035102.1	18302710	.	A	T	.	.	MAF_USDA=2.459
NC_035102.1	18302711	.	T	A	.	.	MAF_INRAE=16.667;MAF_USDA=7.647
NC_035102.1	18302712	.	T	A	.	.	MAF_INRAE=16.667;MAF_USDA=7.647
NC_035102.1	18302713	.	T	A	.	.	MAF_INRAE=14.167;MAF_USDA=2.941
NC_035102.1	18302818	.	G	T	.	.	MAF_INRAE=12.5;MAF_USDA=15.882
NC_035102.1	18302819	.	T	A	.	.	MAF_INRAE=12.5;MAF_USDA=16.471
NC_035102.1	18302966	.	A	G	.	.	MAF_INRAE=16.456;MAF_USDA=7.647
NC_035102.1	18303018	.	A	G	.	.	MAF_INRAE=17.722;MAF_USDA=15.294
NC_035102.1	18303130	.	G	A	.	.	MAF_INRAE=20.833
NC_035102.1	18303169	.	T	C	.	.	MAF_USDA=3.279
NC_035102.1	18303239	.	C	A	.	.	MAF_USDA=4.098
NC_035102.1	18303244	.	C	T	.	.	MAF_INRAE=3.333;MAF_USDA=14.706
NC_035102.1	18303285	.	A	T	.	.	MAF_INRAE=20.253;MAF_USDA=46.471
NC_035102.1	18303332	.	T	A	.	.	MAF_USDA=10.0
NC_035102.1	18303362	.	C	A	.	.	MAF_USDA=4.098
NC_035102.1	18303363	.	A	C	.	.	MAF_INRAE=46.203;MAF_USDA=30.0
NC_035102.1	18303468	.	T	C	.	.	MAF_INRAE=20.253;MAF_USDA=38.824
NC_035102.1	18303560	.	A	C	.	.	MAF_USDA=8.824
NC_035102.1	18303690	.	T	G	.	.	MAF_USDA=4.118
NC_035102.1	18303728	.	A	G	.	.	MAF_USDA=1.639
NC_035102.1	18303764	.	G	A	.	.	MAF_INRAE=12.5;MAF_USDA=15.882
NC_035102.1	18303817	.	A	G	.	.	MAF_INRAE=12.5;MAF_USDA=16.471
NC_035102.1	18303911	.	G	A	.	.	MAF_INRAE=13.291;MAF_USDA=5.952
NC_035102.1	18303993	.	A	C	.	.	MAF_USDA=2.5
NC_035102.1	18304125	.	C	A	.	.	MAF_INRAE=40.506;MAF_USDA=15.882
NC_035102.1	18304155	.	T	C	.	.	MAF_USDA=11.765
NC_035102.1	18304360	.	G	T	.	.	MAF_USDA=1.639
NC_035102.1	18304384	.	T	C	.	.	MAF_USDA=9.412
NC_035102.1	18304385	.	G	A	.	.	MAF_USDA=7.059
NC_035102.1	18304451	.	T	C	.	.	MAF_INRAE=49.367;MAF_USDA=32.941
NC_035102.1	18304494	.	C	T	.	.	MAF_USDA=3.279
NC_035102.1	18304559	.	T	A	.	.	MAF_INRAE=50.0;MAF_USDA=32.353
NC_035102.1	18304588	.	A	T	.	.	MAF_INRAE=40.506;MAF_USDA=18.235
NC_035102.1	18304629	.	G	T	.	.	MAF_USDA=12.295
NC_035102.1	18304649	.	A	G	.	.	MAF_USDA=8.197
NC_035102.1	18304665	.	C	A	.	.	MAF_USDA=1.639
NC_035102.1	18304785	.	G	A	.	.	MAF_INRAE=7.5;MAF_USDA=11.176
NC_035102.1	18304915	.	G	A	.	.	MAF_USDA=3.279
NC_035102.1	18304925	.	C	T	.	.	MAF_USDA=1.765
NC_035102.1	18304962	.	C	T	.	.	MAF_USDA=3.279
NC_035102.1	18304977	.	A	T	.	.	MAF_USDA=2.459
NC_035102.1	18304998	.	T	A	.	.	MAF_USDA=4.098
NC_035102.1	18305002	.	C	T	.	.	MAF_USDA=4.918
NC_035102.1	18305050	.	C	A	.	.	MAF_USDA=10.656
NC_035102.1	18305121	.	T	A	.	.	MAF_INRAE=10.127
NC_035102.1	18305124	.	T	A	.	.	MAF_USDA=6.557
NC_035102.1	18305156	.	C	A	.	.	MAF_USDA=1.639
NC_035102.1	18305183	.	C	G	.	.	MAF_USDA=6.471
NC_035102.1	18305219	.	T	A	.	.	MAF_USDA=4.098
NC_035102.1	18305248	.	A	G	.	.	MAF_USDA=4.918
NC_035102.1	18305326	.	G	A	.	.	MAF_INRAE=5.0;MAF_USDA=6.471
NC_035102.1	18305390	.	C	T	.	.	MAF_USDA=4.167
NC_035102.1	18305470	.	G	C	.	.	MAF_INRAE=4.43;MAF_USDA=22.917
NC_035102.1	18305585	.	C	T	.	.	MAF_INRAE=3.333;MAF_USDA=8.824
NC_035102.1	18305607	.	C	T	.	.	MAF_INRAE=10.526;MAF_USDA=12.195
NC_035102.1	18305620	.	C	T	.	.	MAF_USDA=1.639
NC_035102.1	18305628	.	C	T	.	.	MAF_USDA=1.639
NC_035102.1	18305629	.	G	T	.	.	MAF_INRAE=5.0;MAF_USDA=14.583
NC_035102.1	18305658	.	C	T	.	.	MAF_INRAE=41.139;MAF_USDA=34.118
NC_035102.1	18305834	.	C	T	.	.	MAF_USDA=6.557
NC_035102.1	18305851	.	T	G	.	.	MAF_INRAE=4.167;MAF_USDA=12.5
NC_035102.1	18305921	.	C	T	.	.	MAF_USDA=4.098
NC_035102.1	18305937	.	G	T	.	.	MAF_USDA=1.639
NC_035102.1	18306040	.	C	T	.	.	MAF_INRAE=4.43;MAF_USDA=25.0
NC_035102.1	18306101	.	C	T	.	.	MAF_USDA=4.918
NC_035102.1	18306167	.	C	T	.	.	MAF_INRAE=25.316;MAF_USDA=13.529
NC_035102.1	18306182	.	G	A	.	.	MAF_USDA=4.237
NC_035102.1	18306250	.	T	C	.	.	MAF_USDA=1.639
NC_035102.1	18306410	.	C	T	.	.	MAF_USDA=1.639
NC_035102.1	18306446	.	G	A	.	.	MAF_INRAE=46.203;MAF_USDA=22.353
NC_035102.1	18306532	.	A	G	.	.	MAF_INRAE=25.949;MAF_USDA=24.118
NC_035102.1	18306547	.	A	C	.	.	MAF_INRAE=10.127;MAF_USDA=19.412
NC_035102.1	18306553	.	C	T	.	.	MAF_INRAE=10.127;MAF_USDA=37.5
NC_035102.1	18306556	.	T	C	.	.	MAF_INRAE=10.0;MAF_USDA=17.647
NC_035102.1	18306558	.	T	A	.	.	MAF_INRAE=10.0;MAF_USDA=17.059
NC_035102.1	18306564	.	G	A	.	.	MAF_INRAE=10.127;MAF_USDA=17.059
NC_035102.1	18306570	.	T	A	.	.	MAF_INRAE=10.127;MAF_USDA=17.059
NC_035102.1	18306571	.	C	T	.	.	MAF_INRAE=10.0;MAF_USDA=17.059
NC_035102.1	18306583	.	C	A	.	.	MAF_USDA=4.918
NC_035102.1	18306600	.	T	C	.	.	MAF_INRAE=25.949;MAF_USDA=25.0
NC_035102.1	18306602	.	T	C	.	.	MAF_INRAE=15.833;MAF_USDA=25.0
NC_035102.1	18306610	.	A	G	.	.	MAF_INRAE=25.949;MAF_USDA=25.294
NC_035102.1	18306615	.	G	T	.	.	MAF_INRAE=10.759;MAF_USDA=31.765
NC_035102.1	18306674	.	A	C	.	.	MAF_INRAE=13.291;MAF_USDA=20.833
NC_035102.1	18306785	.	A	T	.	.	MAF_INRAE=10.127;MAF_USDA=15.882
NC_035102.1	18306801	.	G	T	.	.	MAF_USDA=1.667
NC_035102.1	18306807	.	A	G	.	.	MAF_INRAE=29.114;MAF_USDA=30.952
NC_035102.1	18306820	.	C	T	.	.	MAF_USDA=4.098
NC_035102.1	18306831	.	T	C	.	.	MAF_USDA=4.098
NC_035102.1	18306833	.	C	T	.	.	MAF_INRAE=46.203;MAF_USDA=30.0
NC_035102.1	18306837	.	A	C	.	.	MAF_INRAE=4.43;MAF_USDA=13.529
NC_035102.1	18306852	.	A	T	.	.	MAF_USDA=4.098
NC_035102.1	18306873	.	T	G	.	.	MAF_USDA=9.016
NC_035102.1	18306880	.	A	G	.	.	MAF_USDA=3.333
NC_035102.1	18306941	.	G	A	.	.	MAF_INRAE=5.263
NC_035102.1	18306955	.	C	A	.	.	MAF_INRAE=7.595;MAF_USDA=1.639
NC_035102.1	18306962	.	G	C,A	.	.	MAF_INRAE=2.5;MAF_USDA=18.852
NC_035102.1	18306984	.	T	C	.	.	MAF_USDA=2.459
NC_035102.1	18307025	.	C	T	.	.	MAF_INRAE=5.0;MAF_USDA=6.471
NC_035102.1	18307096	.	T	C	.	.	MAF_INRAE=46.203;MAF_USDA=21.765
NC_035102.1	18307194	.	A	G	.	.	MAF_INRAE=34.81;MAF_USDA=38.824
NC_035102.1	18307342	.	G	A	.	.	MAF_USDA=1.639
NC_035102.1	18307358	.	A	G	.	.	MAF_INRAE=12.5;MAF_USDA=16.471
NC_035102.1	18307401	.	A	C	.	.	MAF_INRAE=5.0;MAF_USDA=4.118
NC_035102.1	18307475	.	C	G	.	.	MAF_INRAE=10.127
NC_035102.1	18307487	.	G	T	.	.	MAF_USDA=2.459
NC_035102.1	18307501	.	A	G	.	.	MAF_INRAE=41.772;MAF_USDA=37.059
NC_035102.1	18307621	.	T	C	.	.	MAF_USDA=2.459
NC_035102.1	18307671	.	A	G	.	.	MAF_USDA=1.639
NC_035102.1	18307683	.	G	T	.	.	MAF_INRAE=4.167;MAF_USDA=1.765
NC_035102.1	18307708	.	G	T	.	.	MAF_INRAE=4.167;MAF_USDA=1.765
NC_035102.1	18307728	.	C	T	.	.	MAF_USDA=1.639
NC_035102.1	18307761	.	G	A	.	.	MAF_INRAE=3.333;MAF_USDA=3.279
NC_035102.1	18307802	.	A	G	.	.	MAF_USDA=14.706
NC_035102.1	18307811	.	T	A	.	.	MAF_INRAE=7.5;MAF_USDA=9.524
NC_035102.1	18307873	.	C	A	.	.	MAF_USDA=1.639
NC_035102.1	18307929	.	G	T	.	.	MAF_INRAE=5.0
NC_035102.1	18307931	.	G	T	.	.	MAF_INRAE=41.772;MAF_USDA=45.833
NC_035102.1	18307986	.	A	G	.	.	MAF_INRAE=36.709;MAF_USDA=35.882
NC_035102.1	18308024	.	T	C	.	.	MAF_USDA=4.098
NC_035102.1	18308040	.	A	G	.	.	MAF_INRAE=4.43;MAF_USDA=12.353
NC_035102.1	18308129	.	A	T	.	.	MAF_INRAE=5.0;MAF_USDA=5.882
NC_035102.1	18308153	.	T	C	.	.	MAF_INRAE=12.658;MAF_USDA=7.059
NC_035102.1	18308192	.	A	T	.	.	MAF_INRAE=39.873;MAF_USDA=41.176
NC_035102.1	18308432	.	G	C	.	.	MAF_INRAE=7.5;MAF_USDA=10.588
NC_035102.1	18308526	.	C	T	.	.	MAF_INRAE=42.405;MAF_USDA=29.412
NC_035102.1	18308549	.	C	A	.	.	MAF_INRAE=25.316;MAF_USDA=12.941
NC_035102.1	18308551	.	A	G	.	.	MAF_INRAE=13.291;MAF_USDA=6.471
NC_035102.1	18308563	.	G	A	.	.	MAF_INRAE=12.5;MAF_USDA=16.471
NC_035102.1	18308589	.	C	T	.	.	MAF_INRAE=7.5;MAF_USDA=10.588
NC_035102.1	18308623	.	A	C	.	.	MAF_USDA=4.098
NC_035102.1	18308629	.	C	A	.	.	MAF_INRAE=5.0;MAF_USDA=5.882
NC_035102.1	18308657	.	T	G	.	.	MAF_INRAE=5.263;MAF_USDA=1.639
NC_035102.1	18308665	.	T	G	.	.	MAF_INRAE=20.833
NC_035102.1	18308735	.	G	A	.	.	MAF_INRAE=43.671;MAF_USDA=25.294
NC_035102.1	18308788	.	C	A	.	.	MAF_INRAE=12.025;MAF_USDA=6.25
NC_035102.1	18308814	.	C	G	.	.	MAF_USDA=4.098
NC_035102.1	18308837	.	G	A	.	.	MAF_USDA=4.098
NC_035102.1	18308846	.	C	T	.	.	MAF_INRAE=39.873;MAF_USDA=15.882
NC_035102.1	18308873	.	A	T	.	.	MAF_INRAE=33.544;MAF_USDA=34.706
NC_035102.1	18308925	.	T	G	.	.	MAF_USDA=12.353
NC_035102.1	18308929	.	G	T	.	.	MAF_USDA=2.083
NC_035102.1	18308972	.	T	C	.	.	MAF_USDA=9.412
NC_035102.1	18308973	.	C	T	.	.	MAF_USDA=10.0
NC_035102.1	18308974	.	A	C	.	.	MAF_USDA=10.588
NC_035102.1	18308999	.	G	A	.	.	MAF_INRAE=7.595;MAF_USDA=20.588
NC_035102.1	18309035	.	C	T	.	.	MAF_USDA=1.639
NC_035102.1	18309037	.	C	T	.	.	MAF_INRAE=31.579;MAF_USDA=32.353
NC_035102.1	18309090	.	C	A	.	.	MAF_USDA=1.765
NC_035102.1	18309120	.	G	T	.	.	MAF_USDA=11.765
NC_035102.1	18309193	.	C	T	.	.	MAF_INRAE=13.291;MAF_USDA=6.471
NC_035102.1	18309231	.	T	C	.	.	MAF_USDA=2.459
NC_035102.1	18309234	.	T	A	.	.	MAF_USDA=2.459
NC_035102.1	18309241	.	A	T	.	.	MAF_INRAE=41.139;MAF_USDA=15.882
NC_035102.1	18309288	.	G	A	.	.	MAF_INRAE=29.747;MAF_USDA=29.167
NC_035102.1	18309332	.	T	A	.	.	MAF_INRAE=5.0;MAF_USDA=5.882
NC_035102.1	18309365	.	A	G	.	.	MAF_USDA=2.459
NC_035102.1	18309374	.	T	G	.	.	MAF_INRAE=29.747;MAF_USDA=27.059
NC_035102.1	18309429	.	C	A	.	.	MAF_USDA=3.279
NC_035102.1	18309490	.	A	G	.	.	MAF_USDA=4.167
NC_035102.1	18309491	.	G	A	.	.	MAF_USDA=3.279
NC_035102.1	18309573	.	A	G	.	.	MAF_USDA=7.377
NC_035102.1	18309582	.	T	G	.	.	MAF_INRAE=32.278;MAF_USDA=50.0
NC_035102.1	18309626	.	C	T	.	.	MAF_USDA=2.459
NC_035102.1	18309755	.	T	C	.	.	MAF_INRAE=5.263;MAF_USDA=27.059
NC_035102.1	18310615	.	A	C	.	.	MAF_USDA=4.098
NC_035102.1	18310620	.	C	T	.	.	MAF_USDA=8.197
NC_035102.1	18310629	.	C	T	.	.	MAF_USDA=13.529
NC_035102.1	18310646	.	G	T	.	.	MAF_USDA=8.235
NC_035102.1	18310697	.	A	G	.	.	MAF_USDA=15.294
NC_035102.1	18310698	.	T	A	.	.	MAF_USDA=15.294
NC_035102.1	18310704	.	C	T	.	.	MAF_INRAE=11.667;MAF_USDA=39.412
NC_035102.1	18310711	.	T	G	.	.	MAF_INRAE=5.0;MAF_USDA=8.235
NC_035102.1	18310712	.	T	A	.	.	MAF_INRAE=3.333
NC_035102.1	18310724	.	C	T	.	.	MAF_INRAE=9.494;MAF_USDA=4.918
NC_035102.1	18310731	.	G	A	.	.	MAF_INRAE=11.667;MAF_USDA=23.529
NC_035102.1	18310746	.	C	G	.	.	MAF_USDA=1.639
NC_035102.1	18310782	.	A	G	.	.	MAF_USDA=1.639
NC_035102.1	18310791	.	T	A	.	.	MAF_USDA=12.5
NC_035102.1	18310841	.	T	A	.	.	MAF_USDA=1.639
NC_035102.1	18310876	.	G	A	.	.	MAF_INRAE=5.063
NC_035102.1	18310897	.	T	A	.	.	MAF_USDA=2.5
NC_035102.1	18311000	.	C	T	.	.	MAF_INRAE=5.0;MAF_USDA=12.5
NC_035102.1	18311027	.	C	T	.	.	MAF_USDA=2.459
NC_035102.1	18311063	.	G	A	.	.	MAF_USDA=2.459
NC_035102.1	18311068	.	C	T	.	.	MAF_USDA=1.639
NC_035102.1	18311103	.	G	C	.	.	MAF_USDA=1.639
NC_035102.1	18311173	.	A	T	.	.	MAF_USDA=12.941
NC_035102.1	18311238	.	A	C	.	.	MAF_USDA=7.059
NC_035102.1	18311257	.	C	T	.	.	MAF_INRAE=7.5;MAF_USDA=11.176
NC_035102.1	18311322	.	C	G	.	.	MAF_INRAE=22.152;MAF_USDA=9.412
NC_035102.1	18311428	.	C	G	.	.	MAF_INRAE=39.241
NC_035102.1	18311475	.	C	A	.	.	MAF_USDA=8.824
NC_035102.1	18311477	.	T	C	.	.	MAF_USDA=7.647
NC_035102.1	18311630	.	C	A	.	.	MAF_INRAE=5.263;MAF_USDA=2.459
NC_035102.1	18311656	.	A	G	.	.	MAF_USDA=4.098
NC_035102.1	18311703	.	G	A	.	.	MAF_INRAE=27.215;MAF_USDA=20.0
NC_035102.1	18311704	.	G	A	.	.	MAF_USDA=7.059
NC_035102.1	18311717	.	G	C	.	.	MAF_USDA=9.016
NC_035102.1	18311805	.	C	A	.	.	MAF_USDA=3.279
NC_035102.1	18311843	.	C	T	.	.	MAF_INRAE=1.667;MAF_USDA=4.098
NC_035102.1	18311854	.	C	A	.	.	MAF_USDA=4.098
NC_035102.1	18311887	.	A	C	.	.	MAF_INRAE=43.038;MAF_USDA=27.059
NC_035102.1	18312009	.	T	G	.	.	MAF_INRAE=5.263
NC_035102.1	18312020	.	T	A	.	.	MAF_INRAE=7.595;MAF_USDA=8.824
NC_035102.1	18312021	.	C	A	.	.	MAF_USDA=10.0
NC_035102.1	18312037	.	C	T	.	.	MAF_USDA=5.738
NC_035102.1	18312038	.	G	A	.	.	MAF_INRAE=11.392;MAF_USDA=11.176
NC_035102.1	18312041	.	A	C	.	.	MAF_USDA=2.459
NC_035102.1	18312069	.	T	C	.	.	MAF_INRAE=12.658;MAF_USDA=12.353
NC_035102.1	18312106	.	C	T	.	.	MAF_USDA=1.639
NC_035102.1	18312355	.	A	T	.	.	MAF_INRAE=10.127
NC_035102.1	18312414	.	A	T	.	.	MAF_INRAE=5.263;MAF_USDA=2.5
NC_035102.1	18312438	.	CTTTTTTTA	CTTTTTTTT	.	.	MAF_USDA=39.583
NC_035102.1	18312446	.	A	T	.	.	MAF_INRAE=31.646
NC_035102.1	18312470	.	C	T	.	.	MAF_INRAE=31.646;MAF_USDA=41.566
NC_035102.1	18312494	.	C	T	.	.	MAF_INRAE=6.667;MAF_USDA=10.843
NC_035102.1	18312518	.	G	A	.	.	MAF_USDA=1.695
NC_035102.1	18312524	.	A	G	.	.	MAF_INRAE=5.263;MAF_USDA=2.542
NC_035102.1	18312577	.	C	G	.	.	MAF_INRAE=5.0;MAF_USDA=6.627
NC_035102.1	18312594	.	G	T	.	.	MAF_INRAE=4.167;MAF_USDA=3.012
NC_035102.1	18312635	.	G	A	.	.	MAF_INRAE=12.025;MAF_USDA=3.012
NC_035102.1	18312639	.	T	A	.	.	MAF_INRAE=10.127
NC_035102.1	18312664	.	A	T	.	.	MAF_USDA=9.639
NC_035102.1	18312672	.	C	T	.	.	MAF_INRAE=25.316;MAF_USDA=18.675
NC_035102.1	18312677	.	T	G	.	.	MAF_INRAE=12.658;MAF_USDA=18.675
NC_035102.1	18312720	.	A	G	.	.	MAF_INRAE=5.063;MAF_USDA=8.434
NC_035102.1	18312754	.	A	C	.	.	MAF_INRAE=8.228;MAF_USDA=11.446
NC_035102.1	18312771	.	C	T	.	.	MAF_INRAE=8.228;MAF_USDA=10.843
NC_035102.1	18312866	.	G	T	.	.	MAF_USDA=1.695
NC_035102.1	18312894	.	G	A	.	.	MAF_INRAE=9.167;MAF_USDA=13.253
NC_035102.1	18313158	.	A	T	.	.	MAF_INRAE=5.263;MAF_USDA=2.459
NC_035102.1	18313194	.	C	T	.	.	MAF_USDA=1.639
NC_035102.1	18313203	.	C	T	.	.	MAF_USDA=7.5
NC_035102.1	18313301	.	G	A	.	.	MAF_INRAE=15.19;MAF_USDA=8.235
NC_035102.1	18313338	.	C	T	.	.	MAF_INRAE=10.127
NC_035102.1	18313444	.	A	T	.	.	MAF_USDA=4.098
NC_035102.1	18313478	.	G	T	.	.	MAF_INRAE=13.291;MAF_USDA=6.557
NC_035102.1	18313500	.	G	A	.	.	MAF_USDA=3.279
NC_035102.1	18313522	.	C	T	.	.	MAF_INRAE=12.025;MAF_USDA=6.25
NC_035102.1	18313523	.	G	C	.	.	MAF_INRAE=15.19;MAF_USDA=7.647
NC_035102.1	18313565	.	T	G	.	.	MAF_INRAE=10.127
NC_035102.1	18313619	.	C	T	.	.	MAF_USDA=6.557
NC_035102.1	18313670	.	T	C	.	.	MAF_USDA=9.016
NC_035102.1	18313679	.	A	G	.	.	MAF_INRAE=2.5
NC_035102.1	18313688	.	C	T	.	.	MAF_INRAE=5.0
NC_035102.1	18313690	.	G	T	.	.	MAF_INRAE=5.263;MAF_USDA=2.459
NC_035102.1	18313713	.	G	A	.	.	MAF_USDA=1.639
NC_035102.1	18313857	.	G	A	.	.	MAF_USDA=1.639
NC_035102.1	18313858	.	C	T	.	.	MAF_USDA=1.639
NC_035102.1	18313888	.	G	A	.	.	MAF_USDA=8.824
NC_035102.1	18313911	.	C	T	.	.	MAF_USDA=3.279
NC_035102.1	18313949	.	A	T	.	.	MAF_USDA=8.333
NC_035102.1	18313960	.	C	T	.	.	MAF_USDA=4.918
NC_035102.1	18314002	.	C	T	.	.	MAF_INRAE=5.263
NC_035102.1	18314020	.	G	T	.	.	MAF_USDA=8.235
NC_035102.1	18314038	.	G	A	.	.	MAF_USDA=1.639
NC_035102.1	18314131	.	A	T	.	.	MAF_USDA=7.377
NC_035102.1	18314163	.	G	A	.	.	MAF_USDA=5.738
NC_035102.1	18314166	.	C	T	.	.	MAF_USDA=5.738
NC_035102.1	18314173	.	A	T	.	.	MAF_USDA=6.557
NC_035102.1	18314190	.	G	T	.	.	MAF_INRAE=8.228;MAF_USDA=1.639
NC_035102.1	18314193	.	G	A	.	.	MAF_INRAE=38.608;MAF_USDA=40.0
NC_035102.1	18314194	.	A	G	.	.	MAF_INRAE=8.333;MAF_USDA=11.765
NC_035102.1	18314229	.	A	T	.	.	MAF_INRAE=20.833
NC_035102.1	18314248	.	G	T	.	.	MAF_INRAE=12.658;MAF_USDA=5.882
NC_035102.1	18314332	.	C	A	.	.	MAF_USDA=4.167
NC_035102.1	18314417	.	T	C	.	.	MAF_USDA=7.738
NC_035102.1	18314420	.	C	T	.	.	MAF_USDA=1.667
NC_035102.1	18314451	.	C	A	.	.	MAF_USDA=2.459
NC_035102.1	18314479	.	G	A	.	.	MAF_INRAE=18.354;MAF_USDA=34.706
NC_035102.1	18314496	.	C	A	.	.	MAF_INRAE=12.658;MAF_USDA=18.824
NC_035102.1	18314504	.	G	A	.	.	MAF_INRAE=45.57;MAF_USDA=46.471
NC_035102.1	18314527	.	C	A	.	.	MAF_USDA=16.393
NC_035102.1	18314528	.	C	A	.	.	MAF_INRAE=18.354;MAF_USDA=11.176
NC_035102.1	18314548	.	C	T	.	.	MAF_USDA=2.459
NC_035102.1	18314637	.	G	A	.	.	MAF_INRAE=15.19;MAF_USDA=8.235
NC_035102.1	18314639	.	C	T	.	.	MAF_INRAE=10.0;MAF_USDA=8.235
NC_035102.1	18314645	.	G	T	.	.	MAF_INRAE=15.19;MAF_USDA=8.235
NC_035102.1	18314648	.	C	T	.	.	MAF_USDA=1.639
NC_035102.1	18314664	.	C	T	.	.	MAF_INRAE=22.785;MAF_USDA=11.765
NC_035102.1	18314677	.	C	G	.	.	MAF_INRAE=23.418;MAF_USDA=17.059
NC_035102.1	18314679	.	T	A	.	.	MAF_INRAE=27.5;MAF_USDA=11.765
NC_035102.1	18314709	.	T	G	.	.	MAF_INRAE=33.544;MAF_USDA=31.25
NC_035102.1	18314745	.	T	G	.	.	MAF_INRAE=5.0;MAF_USDA=10.417
NC_035102.1	18314752	.	A	T	.	.	MAF_INRAE=5.0
NC_035102.1	18314828	.	G	A	.	.	MAF_INRAE=4.167;MAF_USDA=2.941
NC_035102.1	18314834	.	T	G	.	.	MAF_USDA=4.098
NC_035102.1	18314899	.	A	T	.	.	MAF_USDA=9.016
NC_035102.1	18314948	.	C	T	.	.	MAF_INRAE=41.772;MAF_USDA=44.706
NC_035102.1	18314978	.	C	T	.	.	MAF_INRAE=23.418;MAF_USDA=11.765
NC_035102.1	18314979	.	G	A	.	.	MAF_INRAE=24.684;MAF_USDA=15.294
NC_035102.1	18314983	.	T	A	.	.	MAF_INRAE=26.582;MAF_USDA=14.706
NC_035102.1	18314988	.	G	A	.	.	MAF_INRAE=15.19;MAF_USDA=8.235
NC_035102.1	18315013	.	C	T	.	.	MAF_USDA=1.639
NC_035102.1	18315117	.	G	C	.	.	MAF_USDA=9.016
NC_035102.1	18315147	.	A	G	.	.	MAF_USDA=10.656
NC_035102.1	18315153	.	T	G	.	.	MAF_INRAE=10.127
NC_035102.1	18315179	.	A	T	.	.	MAF_INRAE=7.5;MAF_USDA=10.588
NC_035102.1	18315206	.	C	T	.	.	MAF_INRAE=10.127
NC_035102.1	18315375	.	G	A	.	.	MAF_INRAE=26.582;MAF_USDA=18.235
NC_035102.1	18315382	.	G	A	.	.	MAF_INRAE=7.5;MAF_USDA=11.176
NC_035102.1	18315420	.	G	A	.	.	MAF_INRAE=36.076;MAF_USDA=22.353
NC_035102.1	18315428	.	T	C	.	.	MAF_USDA=3.279
NC_035102.1	18315429	.	G	T	.	.	MAF_INRAE=25.949;MAF_USDA=15.882
NC_035102.1	18315447	.	G	A	.	.	MAF_USDA=1.639
NC_035102.1	18315529	.	G	A	.	.	MAF_USDA=1.639
NC_035102.1	18315575	.	G	C	.	.	MAF_INRAE=4.167
NC_035102.1	18315689	.	G	A	.	.	MAF_USDA=1.639
NC_035102.1	18315808	.	C	T	.	.	MAF_INRAE=5.0;MAF_USDA=5.882
NC_035102.1	18315817	.	A	T	.	.	MAF_INRAE=4.167;MAF_USDA=2.941
NC_035102.1	18315922	.	C	T	.	.	MAF_INRAE=7.5;MAF_USDA=11.176
NC_035102.1	18316035	.	G	T	.	.	MAF_INRAE=36.076;MAF_USDA=14.118
NC_035102.1	18316085	.	C	A	.	.	MAF_INRAE=5.0;MAF_USDA=5.952
NC_035102.1	18316110	.	A	C	.	.	MAF_USDA=9.016
NC_035102.1	18316144	.	C	G	.	.	MAF_INRAE=7.5;MAF_USDA=10.588
NC_035102.1	18316164	.	T	G	.	.	MAF_INRAE=5.063;MAF_USDA=7.647
NC_035102.1	18316188	.	T	A	.	.	MAF_USDA=9.016
NC_035102.1	18316289	.	G	C	.	.	MAF_USDA=9.016
NC_035102.1	18316309	.	C	G	.	.	MAF_USDA=9.016
NC_035102.1	18316355	.	T	C	.	.	MAF_INRAE=5.063;MAF_USDA=7.647
NC_035102.1	18316384	.	A	G	.	.	MAF_INRAE=40.506;MAF_USDA=41.071
NC_035102.1	18316385	.	G	A	.	.	MAF_USDA=9.167
NC_035102.1	18316420	.	T	C	.	.	MAF_INRAE=10.127
NC_035102.1	18316480	.	T	G	.	.	MAF_USDA=5.0
NC_035102.1	18316491	.	A	C	.	.	MAF_USDA=8.434
NC_035102.1	18316534	.	G	A	.	.	MAF_USDA=2.459
NC_035102.1	18316538	.	T	C	.	.	MAF_USDA=8.235
NC_035102.1	18316555	.	G	A	.	.	MAF_USDA=4.918
NC_035102.1	18316571	.	A	T	.	.	MAF_INRAE=22.152;MAF_USDA=22.941
NC_035102.1	18316648	.	C	T	.	.	MAF_USDA=4.918
NC_035102.1	18316690	.	C	T	.	.	MAF_USDA=8.197
NC_035102.1	18316694	.	G	A	.	.	MAF_INRAE=3.333
NC_035102.1	18316696	.	T	A	.	.	MAF_INRAE=4.167;MAF_USDA=1.176
NC_035102.1	18316706	.	A	G	.	.	MAF_INRAE=29.747;MAF_USDA=22.941
NC_035102.1	18316757	.	T	A	.	.	MAF_INRAE=5.063;MAF_USDA=7.647
NC_035102.1	18316777	.	T	G	.	.	MAF_INRAE=26.667
NC_035102.1	18316778	.	T	G	.	.	MAF_INRAE=26.667
NC_035102.1	18316779	.	T	G	.	.	MAF_INRAE=26.667
NC_035102.1	18316808	.	G	A	.	.	MAF_INRAE=15.823;MAF_USDA=34.706
NC_035102.1	18316812	.	T	C	.	.	MAF_INRAE=10.833;MAF_USDA=10.0
NC_035102.1	18316842	.	A	G	.	.	MAF_USDA=3.279
NC_035102.1	18316878	.	G	T	.	.	MAF_USDA=4.918
NC_035102.1	18316958	.	G	C	.	.	MAF_USDA=39.412
NC_035102.1	18316959	.	T	A	.	.	MAF_USDA=38.824
NC_035102.1	18316960	.	G	T	.	.	MAF_USDA=38.824
NC_035102.1	18316961	.	T	C	.	.	MAF_USDA=38.824
NC_035102.1	18316998	.	A	G	.	.	MAF_USDA=1.639
NC_035102.1	18317016	.	A	G	.	.	MAF_USDA=2.459
NC_035102.1	18317056	.	A	G	.	.	MAF_USDA=4.706
NC_035102.1	18317114	.	G	A	.	.	MAF_INRAE=14.557;MAF_USDA=21.765
NC_035102.1	18317211	.	T	C	.	.	MAF_USDA=2.459
NC_035102.1	18317315	.	C	T	.	.	MAF_USDA=1.639
NC_035102.1	18317334	.	A	G	.	.	MAF_INRAE=4.167;MAF_USDA=2.976
NC_035102.1	18317398	.	G	A	.	.	MAF_INRAE=20.253;MAF_USDA=11.176
NC_035102.1	18317411	.	G	T	.	.	MAF_INRAE=7.595;MAF_USDA=8.824
NC_035102.1	18317601	.	G	T	.	.	MAF_INRAE=7.5;MAF_USDA=10.588
NC_035102.1	18317673	.	T	C	.	.	MAF_INRAE=5.0;MAF_USDA=12.5
NC_035102.1	18317686	.	C	A	.	.	MAF_INRAE=4.167;MAF_USDA=2.941
NC_035102.1	18317688	.	C	A	.	.	MAF_INRAE=39.873;MAF_USDA=22.353
NC_035102.1	18317781	.	A	C	.	.	MAF_USDA=5.294
NC_035102.1	18317826	.	A	G	.	.	MAF_INRAE=18.987;MAF_USDA=31.765
NC_035102.1	18317858	.	C	A	.	.	MAF_USDA=2.459
NC_035102.1	18317872	.	G	T	.	.	MAF_INRAE=15.19;MAF_USDA=15.882
NC_035102.1	18317935	.	A	T	.	.	MAF_USDA=10.588
NC_035102.1	18317943	.	T	C	.	.	MAF_USDA=5.882
NC_035102.1	18317951	.	A	G	.	.	MAF_USDA=1.639
NC_035102.1	18317952	.	C	T	.	.	MAF_INRAE=24.167
NC_035102.1	18317953	.	A	C	.	.	MAF_USDA=5.882
NC_035102.1	18317962	.	A	G	.	.	MAF_INRAE=10.759;MAF_USDA=12.353
NC_035102.1	18318041	.	G	C	.	.	MAF_USDA=10.0
NC_035102.1	18318043	.	A	T	.	.	MAF_USDA=10.0
NC_035102.1	18318079	.	C	G	.	.	MAF_INRAE=24.167;MAF_USDA=10.588
NC_035102.1	18318117	.	T	C	.	.	MAF_USDA=4.918
NC_035102.1	18318364	.	G	A	.	.	MAF_INRAE=36.709;MAF_USDA=27.647
NC_035102.1	18318386	.	C	A	.	.	MAF_INRAE=7.5;MAF_USDA=10.0
NC_035102.1	18318387	.	C	A	.	.	MAF_INRAE=10.759;MAF_USDA=5.738
NC_035102.1	18318409	.	A	G	.	.	MAF_INRAE=24.167;MAF_USDA=1.639
NC_035102.1	18318560	.	G	A	.	.	MAF_USDA=3.529
NC_035102.1	18318610	.	C	A	.	.	MAF_INRAE=7.5;MAF_USDA=10.588
NC_035102.1	18318684	.	C	A	.	.	MAF_INRAE=42.105;MAF_USDA=24.706
NC_035102.1	18318716	.	T	C	.	.	MAF_INRAE=47.468;MAF_USDA=34.118
NC_035102.1	18318738	.	A	G	.	.	MAF_USDA=2.459
NC_035102.1	18318750	.	T	A	.	.	MAF_USDA=4.918
NC_035102.1	18318888	.	C	T	.	.	MAF_INRAE=24.051;MAF_USDA=15.294
NC_035102.1	18318912	.	G	T	.	.	MAF_INRAE=15.19;MAF_USDA=9.412
NC_035102.1	18318947	.	T	C	.	.	MAF_USDA=8.197
NC_035102.1	18318973	.	T	G	.	.	MAF_INRAE=27.215;MAF_USDA=34.118
NC_035102.1	18318991	.	C	T	.	.	MAF_INRAE=12.025;MAF_USDA=5.882
NC_035102.1	18318995	.	C	T	.	.	MAF_USDA=8.235
NC_035102.1	18319039	.	A	C	.	.	MAF_USDA=15.574
NC_035102.1	18319041	.	T	A	.	.	MAF_USDA=2.459
NC_035102.1	18319047	.	T	C	.	.	MAF_INRAE=17.722;MAF_USDA=17.059
NC_035102.1	18319060	.	G	T	.	.	MAF_INRAE=12.025;MAF_USDA=6.471
NC_035102.1	18319069	.	C	A	.	.	MAF_USDA=4.118
NC_035102.1	18319098	.	G	A	.	.	MAF_USDA=1.639
NC_035102.1	18319102	.	T	C	.	.	MAF_USDA=14.754
NC_035102.1	18319137	.	A	G	.	.	MAF_USDA=3.279
NC_035102.1	18319212	.	G	C	.	.	MAF_INRAE=12.025;MAF_USDA=20.588
NC_035102.1	18319249	.	G	C	.	.	MAF_INRAE=32.278;MAF_USDA=24.706
NC_035102.1	18319293	.	G	A	.	.	MAF_INRAE=5.0;MAF_USDA=5.294
NC_035102.1	18319295	.	T	C	.	.	MAF_USDA=10.0
NC_035102.1	18319352	.	T	C	.	.	MAF_USDA=3.529
NC_035102.1	18319375	.	T	G	.	.	MAF_INRAE=23.333;MAF_USDA=3.279
NC_035102.1	18319573	.	T	C	.	.	MAF_INRAE=20.253;MAF_USDA=43.529
NC_035102.1	18319585	.	C	T	.	.	MAF_USDA=2.459
NC_035102.1	18319618	.	G	A	.	.	MAF_USDA=1.639
NC_035102.1	18319622	.	C	T	.	.	MAF_USDA=1.639
NC_035102.1	18319743	.	A	T	.	.	MAF_INRAE=24.167;MAF_USDA=1.639
NC_035102.1	18319761	.	G	C	.	.	MAF_INRAE=4.167
NC_035102.1	18319789	.	G	A	.	.	MAF_USDA=18.824
NC_035102.1	18319795	.	G	A	.	.	MAF_INRAE=10.127
NC_035102.1	18319800	.	T	C	.	.	MAF_USDA=3.529
NC_035102.1	18319805	.	A	G	.	.	MAF_USDA=3.279
NC_035102.1	18319845	.	G	A	.	.	MAF_USDA=1.639
NC_035102.1	18319864	.	A	C	.	.	MAF_USDA=3.279
NC_035102.1	18319872	.	A	C	.	.	MAF_USDA=2.459
NC_035102.1	18319873	.	C	A	.	.	MAF_USDA=2.941
NC_035102.1	18319874	.	A	C	.	.	MAF_USDA=2.941
NC_035102.1	18319875	.	G	T	.	.	MAF_INRAE=41.139;MAF_USDA=35.294
NC_035102.1	18319886	.	T	C	.	.	MAF_USDA=1.639
NC_035102.1	18319889	.	T	C	.	.	MAF_USDA=1.639
NC_035102.1	18319931	.	A	T	.	.	MAF_INRAE=22.785;MAF_USDA=26.471
NC_035102.1	18319950	.	A	G	.	.	MAF_INRAE=15.19;MAF_USDA=5.357
NC_035102.1	18319989	.	T	C	.	.	MAF_INRAE=4.43;MAF_USDA=22.917
NC_035102.1	18319998	.	G	A	.	.	MAF_USDA=1.639
NC_035102.1	18320046	.	T	A	.	.	MAF_USDA=7.377
NC_035102.1	18320122	.	G	C	.	.	MAF_INRAE=15.19;MAF_USDA=5.882
NC_035102.1	18320185	.	G	A	.	.	MAF_INRAE=4.43;MAF_USDA=18.824
NC_035102.1	18320216	.	C	T	.	.	MAF_INRAE=15.19;MAF_USDA=4.118
NC_035102.1	18320222	.	G	T	.	.	MAF_INRAE=20.253;MAF_USDA=29.412
NC_035102.1	18320297	.	T	C	.	.	MAF_USDA=1.639
NC_035102.1	18320301	.	A	T	.	.	MAF_USDA=4.098
NC_035102.1	18320306	.	G	T	.	.	MAF_INRAE=20.253;MAF_USDA=22.917
NC_035102.1	18320338	.	T	A	.	.	MAF_USDA=18.033
NC_035102.1	18320370	.	A	G	.	.	MAF_USDA=2.459
NC_035102.1	18320451	.	T	A	.	.	MAF_USDA=12.5
NC_035102.1	18320452	.	T	A	.	.	MAF_USDA=12.5
NC_035102.1	18320453	.	T	A	.	.	MAF_USDA=12.5
NC_035102.1	18320458	.	T	A	.	.	MAF_USDA=12.5
NC_035102.1	18320460	.	A	T	.	.	MAF_USDA=7.059
NC_035102.1	18320461	.	T	A	.	.	MAF_USDA=12.5
NC_035102.1	18320463	.	A	T	.	.	MAF_USDA=7.647
NC_035102.1	18320466	.	T	A	.	.	MAF_USDA=12.5
NC_035102.1	18320467	.	T	A	.	.	MAF_USDA=12.5
NC_035102.1	18320468	.	T	A	.	.	MAF_USDA=12.5
NC_035102.1	18320528	.	A	T	.	.	MAF_USDA=4.098
NC_035102.1	18320577	.	C	A	.	.	MAF_USDA=4.167
NC_035102.1	18320639	.	G	A	.	.	MAF_INRAE=21.667
NC_035102.1	18320640	.	T	A	.	.	MAF_INRAE=21.667
NC_035102.1	18320642	.	C	A	.	.	MAF_USDA=4.167
NC_035102.1	18320651	.	C	T	.	.	MAF_INRAE=10.526;MAF_USDA=22.941
NC_035102.1	18320653	.	T	C	.	.	MAF_INRAE=10.526;MAF_USDA=6.471
NC_035102.1	18320700	.	A	C	.	.	MAF_INRAE=37.975;MAF_USDA=36.471
NC_035102.1	18320741	.	A	G	.	.	MAF_INRAE=46.835;MAF_USDA=30.0
NC_035102.1	18320814	.	A	G	.	.	MAF_INRAE=2.5;MAF_USDA=6.667
NC_035102.1	18320844	.	T	A	.	.	MAF_USDA=7.059
NC_035102.1	18320894	.	A	G	.	.	MAF_INRAE=4.43;MAF_USDA=14.118
NC_035102.1	18320982	.	A	G	.	.	MAF_INRAE=17.089
NC_035102.1	18321007	.	G	A	.	.	MAF_USDA=10.656
NC_035102.1	18321015	.	G	A	.	.	MAF_INRAE=4.167
NC_035102.1	18321111	.	G	T	.	.	MAF_USDA=4.918
NC_035102.1	18321169	.	C	T	.	.	MAF_INRAE=4.167;MAF_USDA=1.176
NC_035102.1	18321177	.	G	T	.	.	MAF_INRAE=3.333
NC_035102.1	18321199	.	T	A	.	.	MAF_INRAE=5.263
NC_035102.1	18321206	.	C	A	.	.	MAF_INRAE=21.519;MAF_USDA=30.0
NC_035102.1	18321337	.	C	A	.	.	MAF_USDA=3.529
NC_035102.1	18321367	.	G	A	.	.	MAF_INRAE=22.152;MAF_USDA=30.0
NC_035102.1	18321380	.	G	A	.	.	MAF_USDA=6.548
NC_035102.1	18321413	.	C	A	.	.	MAF_INRAE=24.684;MAF_USDA=19.412
NC_035102.1	18321438	.	T	A	.	.	MAF_INRAE=20.886;MAF_USDA=14.118
NC_035102.1	18321496	.	A	C	.	.	MAF_INRAE=13.924;MAF_USDA=27.059
NC_035102.1	18321521	.	C	T	.	.	MAF_USDA=6.471
NC_035102.1	18321592	.	A	C	.	.	MAF_USDA=1.639
NC_035102.1	18321606	.	C	T	.	.	MAF_INRAE=24.051;MAF_USDA=15.294
NC_035102.1	18321644	.	A	G	.	.	MAF_INRAE=46.203;MAF_USDA=25.882
NC_035102.1	18321759	.	G	T	.	.	MAF_USDA=2.459
NC_035102.1	18321825	.	G	A	.	.	MAF_INRAE=24.684;MAF_USDA=34.706
NC_035102.1	18321936	.	G	A	.	.	MAF_USDA=1.639
NC_035102.1	18321984	.	A	T	.	.	MAF_USDA=1.639
NC_035102.1	18322059	.	C	T	.	.	MAF_USDA=1.639
NC_035102.1	18322060	.	A	C	.	.	MAF_INRAE=25.316;MAF_USDA=35.294
NC_035102.1	18322063	.	A	G	.	.	MAF_USDA=1.639
NC_035102.1	18322064	.	T	C	.	.	MAF_INRAE=28.333;MAF_USDA=35.294
NC_035102.1	18322096	.	A	C	.	.	MAF_USDA=1.639
NC_035102.1	18322136	.	G	A	.	.	MAF_USDA=5.738
NC_035102.1	18322182	.	T	G	.	.	MAF_USDA=5.738
NC_035102.1	18322183	.	T	G	.	.	MAF_USDA=5.738
NC_035102.1	18322345	.	A	C	.	.	MAF_USDA=1.724
NC_035102.1	18322347	.	C	A	.	.	MAF_INRAE=42.105;MAF_USDA=33.951
NC_035102.1	18322350	.	T	G	.	.	MAF_USDA=30.435
NC_035102.1	18322353	.	C	T	.	.	MAF_INRAE=5.263
NC_035102.1	18322476	.	C	T	.	.	MAF_USDA=2.459
NC_035102.1	18322581	.	G	T	.	.	MAF_USDA=3.279
NC_035102.1	18322625	.	C	A	.	.	MAF_INRAE=22.152;MAF_USDA=30.0
NC_035102.1	18322633	.	T	A	.	.	MAF_INRAE=42.105;MAF_USDA=29.412
NC_035102.1	18322636	.	C	T	.	.	MAF_USDA=6.471
NC_035102.1	18322640	.	A	G	.	.	MAF_USDA=5.738
NC_035102.1	18322650	.	T	C	.	.	MAF_USDA=7.059
NC_035102.1	18322725	.	C	T	.	.	MAF_USDA=1.639
NC_035102.1	18322755	.	T	A	.	.	MAF_USDA=20.588
NC_035102.1	18322776	.	A	G	.	.	MAF_USDA=1.639
NC_035102.1	18322777	.	G	T	.	.	MAF_USDA=5.738
NC_035102.1	18322783	.	A	T	.	.	MAF_INRAE=46.835;MAF_USDA=25.882
NC_035102.1	18322786	.	C	A	.	.	MAF_USDA=4.167
NC_035102.1	18322791	.	G	A	.	.	MAF_INRAE=25.949;MAF_USDA=35.882
NC_035102.1	18322805	.	T	C	.	.	MAF_INRAE=47.468;MAF_USDA=32.941
NC_035102.1	18322820	.	C	T	.	.	MAF_USDA=1.639
NC_035102.1	18322908	.	G	A	.	.	MAF_USDA=4.098
NC_035102.1	18322971	.	C	T	.	.	MAF_USDA=5.738
NC_035102.1	18322976	.	G	A	.	.	MAF_USDA=2.459
NC_035102.1	18322997	.	G	A	.	.	MAF_INRAE=24.684;MAF_USDA=16.471
NC_035102.1	18323005	.	G	A	.	.	MAF_INRAE=22.152;MAF_USDA=28.235
NC_035102.1	18323010	.	T	G	.	.	MAF_INRAE=20.886;MAF_USDA=14.706
NC_035102.1	18323013	.	A	T	.	.	MAF_INRAE=24.684;MAF_USDA=15.294
NC_035102.1	18323037	.	G	A	.	.	MAF_USDA=1.639
NC_035102.1	18323132	.	C	T	.	.	MAF_INRAE=2.5;MAF_USDA=9.016
NC_035102.1	18323162	.	C	T	.	.	MAF_USDA=12.941
NC_035102.1	18323189	.	C	T	.	.	MAF_INRAE=9.494;MAF_USDA=16.471
NC_035102.1	18323288	.	C	T	.	.	MAF_INRAE=4.43;MAF_USDA=14.118
NC_035102.1	18323363	.	C	G	.	.	MAF_INRAE=5.0;MAF_USDA=2.083
NC_035102.1	18323400	.	A	G	.	.	MAF_USDA=2.459
NC_035102.1	18323463	.	T	A	.	.	MAF_USDA=2.459
NC_035102.1	18323569	.	G	T	.	.	MAF_USDA=6.557
NC_035102.1	18323585	.	T	C	.	.	MAF_INRAE=15.19;MAF_USDA=41.176
NC_035102.1	18323607	.	T	C	.	.	MAF_INRAE=4.43;MAF_USDA=20.0
NC_035102.1	18323653	.	T	C	.	.	MAF_USDA=3.529
NC_035102.1	18323661	.	A	T	.	.	MAF_INRAE=33.544;MAF_USDA=27.059
NC_035102.1	18323706	.	C	T	.	.	MAF_USDA=3.279
NC_035102.1	18323848	.	C	T	.	.	MAF_INRAE=5.0;MAF_USDA=15.882
NC_035102.1	18323874	.	C	G	.	.	MAF_INRAE=32.278;MAF_USDA=31.176
NC_035102.1	18323877	.	C	A	.	.	MAF_INRAE=18.354;MAF_USDA=2.459
NC_035102.1	18323940	.	A	T	.	.	MAF_INRAE=21.519;MAF_USDA=35.417
NC_035102.1	18323965	.	G	A	.	.	MAF_INRAE=4.167;MAF_USDA=2.083
NC_035102.1	18324037	.	C	T	.	.	MAF_INRAE=3.333;MAF_USDA=17.059
NC_035102.1	18324075	.	G	A	.	.	MAF_INRAE=4.167;MAF_USDA=13.69
NC_035102.1	18324091	.	G	A	.	.	MAF_USDA=7.738
NC_035102.1	18324153	.	C	A	.	.	MAF_INRAE=39.241;MAF_USDA=30.952
NC_035102.1	18324281	.	C	T	.	.	MAF_USDA=10.588
NC_035102.1	18324310	.	C	T	.	.	MAF_USDA=2.459
NC_035102.1	18324332	.	G	A	.	.	MAF_INRAE=32.278;MAF_USDA=32.353
NC_035102.1	18324434	.	C	T	.	.	MAF_USDA=4.098
NC_035102.1	18324472	.	C	A	.	.	MAF_INRAE=18.354;MAF_USDA=17.647
NC_035102.1	18324519	.	G	A	.	.	MAF_INRAE=32.5
NC_035102.1	18324524	.	T	C	.	.	MAF_USDA=13.115
NC_035102.1	18324566	.	C	T	.	.	MAF_INRAE=29.747;MAF_USDA=31.176
NC_035102.1	18324624	.	C	G	.	.	MAF_INRAE=23.418;MAF_USDA=27.647
NC_035102.1	18324689	.	T	G	.	.	MAF_INRAE=15.789;MAF_USDA=16.471
NC_035102.1	18324724	.	G	A	.	.	MAF_INRAE=23.418;MAF_USDA=25.882
NC_035102.1	18324874	.	T	C	.	.	MAF_USDA=4.098
NC_035102.1	18324998	.	T	C	.	.	MAF_INRAE=30.38;MAF_USDA=31.176
NC_035102.1	18325107	.	C	T	.	.	MAF_USDA=3.571
NC_035102.1	18325118	.	A	C	.	.	MAF_USDA=3.333
NC_035102.1	18325172	.	C	G	.	.	MAF_USDA=4.098
NC_035102.1	18325297	.	A	G	.	.	MAF_INRAE=15.789;MAF_USDA=16.471
NC_035102.1	18325299	.	C	A	.	.	MAF_USDA=5.882
NC_035102.1	18325394	.	G	A	.	.	MAF_USDA=4.167
NC_035102.1	18325406	.	A	C	.	.	MAF_USDA=25.882
NC_035102.1	18325410	.	T	G	.	.	MAF_USDA=1.639
NC_035102.1	18325483	.	T	C	.	.	MAF_USDA=2.459
NC_035102.1	18326252	.	A	C	.	.	MAF_INRAE=7.895
NC_035102.1	18326272	.	T	G	.	.	MAF_USDA=6.25
NC_035102.1	18326297	.	G	A	.	.	MAF_USDA=27.083
NC_035102.1	18326666	.	G	A	.	.	MAF_USDA=30.435
NC_035102.1	18326670	.	A	C	.	.	MAF_USDA=13.043
NC_035102.1	18326781	.	G	A	.	.	MAF_INRAE=47.368;MAF_USDA=37.5
NC_035102.1	18326787	.	T	A	.	.	MAF_INRAE=31.579;MAF_USDA=6.25
NC_035102.1	18326842	.	G	T	.	.	MAF_USDA=9.167
NC_035102.1	18326876	.	G	A	.	.	MAF_INRAE=46.203;MAF_USDA=31.176
NC_035102.1	18326888	.	G	T	.	.	MAF_INRAE=20.886;MAF_USDA=27.059
NC_035102.1	18326907	.	T	C	.	.	MAF_INRAE=2.5
NC_035102.1	18326911	.	T	C	.	.	MAF_INRAE=2.5;MAF_USDA=2.083
NC_035102.1	18326916	.	T	C	.	.	MAF_USDA=3.279
NC_035102.1	18326967	.	A	C	.	.	MAF_USDA=2.459
NC_035102.1	18327014	.	T	A	.	.	MAF_INRAE=26.667
NC_035102.1	18327063	.	T	G	.	.	MAF_USDA=2.459
NC_035102.1	18327101	.	T	A	.	.	MAF_INRAE=44.737;MAF_USDA=17.262
NC_035102.1	18327383	.	A	G	.	.	MAF_USDA=23.913
NC_035102.1	18327427	.	C	T	.	.	MAF_USDA=14.583
NC_035102.1	18327523	.	G	A	.	.	MAF_INRAE=4.43;MAF_USDA=25.0
NC_035102.1	18327552	.	G	C	.	.	MAF_INRAE=31.013;MAF_USDA=30.357
NC_035102.1	18327648	.	G	T	.	.	MAF_USDA=4.098
NC_035102.1	18327702	.	G	A	.	.	MAF_USDA=2.083
NC_035102.1	18327732	.	G	T	.	.	MAF_INRAE=18.333
NC_035102.1	18327741	.	A	T	.	.	MAF_INRAE=5.0;MAF_USDA=6.25
NC_035102.1	18327744	.	T	G	.	.	MAF_INRAE=5.0;MAF_USDA=6.25
NC_035102.1	18327757	.	A	T	.	.	MAF_INRAE=11.667;MAF_USDA=8.235
NC_035102.1	18327768	.	C	T	.	.	MAF_INRAE=2.5;MAF_USDA=1.176
NC_035102.1	18327772	.	A	G	.	.	MAF_INRAE=12.025
NC_035102.1	18327795	.	G	A	.	.	MAF_USDA=1.639
NC_035102.1	18327849	.	A	T	.	.	MAF_USDA=3.333
NC_035102.1	18327860	.	C	A	.	.	MAF_INRAE=2.5;MAF_USDA=4.918
NC_035102.1	18327861	.	T	G	.	.	MAF_INRAE=2.5;MAF_USDA=4.918
NC_035102.1	18327876	.	G	A	.	.	MAF_USDA=2.459
NC_035102.1	18327895	.	A	G	.	.	MAF_INRAE=3.333
NC_035102.1	18327930	.	G	A	.	.	MAF_USDA=8.197
NC_035102.1	18327989	.	G	T	.	.	MAF_USDA=7.059
NC_035102.1	18327997	.	C	A	.	.	MAF_INRAE=18.333
NC_035102.1	18328008	.	G	A	.	.	MAF_INRAE=18.333
NC_035102.1	18328019	.	C	A	.	.	MAF_USDA=1.639
NC_035102.1	18328023	.	A	G	.	.	MAF_INRAE=15.833
NC_035102.1	18328161	.	A	T	.	.	MAF_INRAE=20.833
NC_035102.1	18328167	.	A	G	.	.	MAF_USDA=8.235
NC_035102.1	18328195	.	G	A	.	.	MAF_USDA=10.0
NC_035102.1	18328196	.	G	A	.	.	MAF_INRAE=12.025;MAF_USDA=6.548
NC_035102.1	18328231	.	T	A	.	.	MAF_USDA=8.333
NC_035102.1	18328357	.	A	C	.	.	MAF_INRAE=46.203;MAF_USDA=31.176
NC_035102.1	18328360	.	T	G	.	.	MAF_INRAE=36.667;MAF_USDA=30.0
NC_035102.1	18328369	.	A	C	.	.	MAF_USDA=4.098
NC_035102.1	18328371	.	A	C	.	.	MAF_INRAE=20.833
NC_035102.1	18328375	.	T	G	.	.	MAF_USDA=9.836
NC_035102.1	18328466	.	G	T	.	.	MAF_USDA=1.639
NC_035102.1	18328471	.	T	A	.	.	MAF_USDA=5.294
NC_035102.1	18328473	.	T	G	.	.	MAF_USDA=4.167
NC_035102.1	18328609	.	A	C	.	.	MAF_INRAE=32.911;MAF_USDA=30.0
NC_035102.1	18328623	.	C	T	.	.	MAF_INRAE=5.263
NC_035102.1	18328665	.	A	G	.	.	MAF_INRAE=28.481;MAF_USDA=18.824
NC_035102.1	18328689	.	G	A	.	.	MAF_INRAE=16.667
NC_035102.1	18328691	.	G	C	.	.	MAF_INRAE=16.667
NC_035102.1	18328723	.	C	T	.	.	MAF_USDA=4.098
NC_035102.1	18328728	.	C	G	.	.	MAF_USDA=3.279
NC_035102.1	18328753	.	C	T	.	.	MAF_INRAE=45.57;MAF_USDA=32.941
NC_035102.1	18328785	.	G	T	.	.	MAF_INRAE=3.333
NC_035102.1	18328818	.	C	T	.	.	MAF_INRAE=20.886;MAF_USDA=27.647
NC_035102.1	18328826	.	C	T	.	.	MAF_USDA=4.118
NC_035102.1	18328827	.	G	T	.	.	MAF_USDA=3.529
NC_035102.1	18328933	.	C	T	.	.	MAF_INRAE=24.684;MAF_USDA=15.882
NC_035102.1	18328990	.	A	T	.	.	MAF_INRAE=24.684;MAF_USDA=15.294
NC_035102.1	18329001	.	G	T	.	.	MAF_USDA=4.237
NC_035102.1	18329112	.	G	A	.	.	MAF_USDA=14.706
NC_035102.1	18329120	.	T	C	.	.	MAF_INRAE=11.667;MAF_USDA=10.0
NC_035102.1	18329125	.	C	T	.	.	MAF_USDA=2.941
NC_035102.1	18329135	.	A	T	.	.	MAF_INRAE=41.772;MAF_USDA=43.529
NC_035102.1	18329163	.	C	T	.	.	MAF_INRAE=5.263;MAF_USDA=10.0
NC_035102.1	18329180	.	G	T	.	.	MAF_USDA=4.098
NC_035102.1	18329187	.	T	C	.	.	MAF_INRAE=33.544;MAF_USDA=27.059
NC_035102.1	18329256	.	C	G	.	.	MAF_USDA=2.459
NC_035102.1	18329275	.	G	T	.	.	MAF_INRAE=23.333;MAF_USDA=7.059
NC_035102.1	18329287	.	G	A	.	.	MAF_USDA=3.279
NC_035102.1	18329379	.	C	T	.	.	MAF_INRAE=32.911;MAF_USDA=36.471
NC_035102.1	18329380	.	A	G	.	.	MAF_INRAE=21.667;MAF_USDA=13.115
NC_035102.1	18329405	.	G	A	.	.	MAF_INRAE=33.544;MAF_USDA=37.059
NC_035102.1	18329547	.	A	C	.	.	MAF_INRAE=31.646;MAF_USDA=23.529
NC_035102.1	18329554	.	A	T	.	.	MAF_INRAE=46.203;MAF_USDA=35.417
NC_035102.1	18329582	.	A	T	.	.	MAF_INRAE=2.5;MAF_USDA=6.25
NC_035102.1	18329781	.	C	G	.	.	MAF_INRAE=39.241;MAF_USDA=37.5
NC_035102.1	18329796	.	C	G	.	.	MAF_INRAE=20.886;MAF_USDA=29.167
NC_035102.1	18329852	.	A	C	.	.	MAF_INRAE=26.582;MAF_USDA=15.882
NC_035102.1	18329865	.	G	A	.	.	MAF_INRAE=24.684;MAF_USDA=14.706
NC_035102.1	18329908	.	G	C	.	.	MAF_USDA=1.667
NC_035102.1	18329926	.	C	T	.	.	MAF_INRAE=5.833;MAF_USDA=13.095
NC_035102.1	18329964	.	T	G	.	.	MAF_INRAE=13.924;MAF_USDA=21.176
NC_035102.1	18329968	.	T	A	.	.	MAF_INRAE=22.5;MAF_USDA=3.529
NC_035102.1	18329977	.	T	G	.	.	MAF_INRAE=24.684;MAF_USDA=20.0
NC_035102.1	18329986	.	G	T	.	.	MAF_USDA=2.083
NC_035102.1	18330059	.	C	G	.	.	MAF_USDA=3.571
NC_035102.1	18330078	.	G	A	.	.	MAF_USDA=4.098
NC_035102.1	18330087	.	G	A	.	.	MAF_INRAE=36.709;MAF_USDA=42.353
NC_035102.1	18330098	.	G	A	.	.	MAF_INRAE=5.063;MAF_USDA=11.176
NC_035102.1	18330118	.	G	A	.	.	MAF_INRAE=5.833
NC_035102.1	18330156	.	C	T	.	.	MAF_INRAE=5.263
NC_035102.1	18330165	.	C	T	.	.	MAF_INRAE=46.203;MAF_USDA=40.0
NC_035102.1	18330175	.	G	T	.	.	MAF_INRAE=24.684;MAF_USDA=20.0
NC_035102.1	18330210	.	G	A	.	.	MAF_INRAE=24.684;MAF_USDA=20.588
NC_035102.1	18330212	.	C	T	.	.	MAF_INRAE=5.263
NC_035102.1	18330226	.	C	T	.	.	MAF_USDA=10.588
NC_035102.1	18330242	.	T	C	.	.	MAF_USDA=1.639
NC_035102.1	18330261	.	C	T	.	.	MAF_INRAE=43.671;MAF_USDA=18.235
NC_035102.1	18330277	.	C	T	.	.	MAF_INRAE=5.263
NC_035102.1	18330290	.	C	T	.	.	MAF_INRAE=27.215;MAF_USDA=14.118
NC_035102.1	18330319	.	G	A	.	.	MAF_INRAE=27.848;MAF_USDA=14.118
NC_035102.1	18330332	.	T	C	.	.	MAF_INRAE=6.329;MAF_USDA=24.706
NC_035102.1	18330342	.	T	G	.	.	MAF_INRAE=5.063;MAF_USDA=11.765
NC_035102.1	18330365	.	T	C	.	.	MAF_INRAE=24.684;MAF_USDA=41.667
NC_035102.1	18330386	.	A	G	.	.	MAF_INRAE=24.684;MAF_USDA=20.588
NC_035102.1	18330420	.	T	G	.	.	MAF_USDA=4.918
NC_035102.1	18330454	.	G	A	.	.	MAF_INRAE=5.263
NC_035102.1	18330462	.	G	A	.	.	MAF_INRAE=5.0
NC_035102.1	18330517	.	T	C	.	.	MAF_INRAE=18.354;MAF_USDA=35.882
NC_035102.1	18330555	.	T	A	.	.	MAF_INRAE=43.038;MAF_USDA=35.882
NC_035102.1	18330565	.	A	G	.	.	MAF_USDA=5.738
NC_035102.1	18330567	.	T	G	.	.	MAF_USDA=10.588
NC_035102.1	18330573	.	T	C	.	.	MAF_USDA=3.529
NC_035102.1	18330598	.	G	T	.	.	MAF_USDA=14.706
NC_035102.1	18330627	.	G	A	.	.	MAF_INRAE=5.263
NC_035102.1	18330781	.	A	T	.	.	MAF_USDA=1.639
NC_035102.1	18330807	.	G	A	.	.	MAF_INRAE=42.405;MAF_USDA=32.941
NC_035102.1	18330813	.	A	G	.	.	MAF_USDA=6.557
NC_035102.1	18330860	.	G	T	.	.	MAF_INRAE=38.608;MAF_USDA=15.882
NC_035102.1	18330925	.	G	T	.	.	MAF_USDA=3.529
NC_035102.1	18330963	.	C	T	.	.	MAF_USDA=1.765
NC_035102.1	18330973	.	C	T	.	.	MAF_INRAE=4.167;MAF_USDA=1.176
NC_035102.1	18331101	.	G	A	.	.	MAF_INRAE=38.608;MAF_USDA=38.235
NC_035102.1	18331111	.	G	A	.	.	MAF_INRAE=5.263
NC_035102.1	18331146	.	T	C	.	.	MAF_USDA=1.639
NC_035102.1	18331147	.	C	A	.	.	MAF_INRAE=5.263;MAF_USDA=4.918
NC_035102.1	18331250	.	C	T	.	.	MAF_USDA=2.459
NC_035102.1	18331387	.	G	A	.	.	MAF_INRAE=5.263;MAF_USDA=5.738
NC_035102.1	18331399	.	G	C	.	.	MAF_INRAE=44.304;MAF_USDA=48.824
NC_035102.1	18331428	.	G	A	.	.	MAF_INRAE=4.167
NC_035102.1	18331591	.	C	G	.	.	MAF_INRAE=22.5;MAF_USDA=10.0
NC_035102.1	18331698	.	G	A	.	.	MAF_INRAE=5.263;MAF_USDA=5.738
NC_035102.1	18331769	.	G	C	.	.	MAF_INRAE=19.62;MAF_USDA=31.765
NC_035102.1	18331780	.	G	A	.	.	MAF_USDA=4.098
NC_035102.1	18331851	.	A	C	.	.	MAF_INRAE=2.5
NC_035102.1	18331856	.	C	T	.	.	MAF_INRAE=27.5
NC_035102.1	18331905	.	C	T	.	.	MAF_USDA=6.557
NC_035102.1	18331918	.	T	G	.	.	MAF_USDA=4.118
NC_035102.1	18331923	.	A	T	.	.	MAF_USDA=2.459
NC_035102.1	18332012	.	C	A	.	.	MAF_USDA=4.098
NC_035102.1	18332017	.	G	A	.	.	MAF_INRAE=39.873;MAF_USDA=46.471
NC_035102.1	18332068	.	T	A	.	.	MAF_INRAE=24.051;MAF_USDA=20.0
NC_035102.1	18332160	.	A	C	.	.	MAF_INRAE=5.063;MAF_USDA=12.353
NC_035102.1	18332179	.	C	T	.	.	MAF_INRAE=24.167;MAF_USDA=23.529
NC_035102.1	18332193	.	T	C	.	.	MAF_INRAE=24.167;MAF_USDA=20.0
NC_035102.1	18332275	.	A	G	.	.	MAF_INRAE=25.0;MAF_USDA=23.529
NC_035102.1	18332307	.	G	A	.	.	MAF_INRAE=25.0;MAF_USDA=23.529
NC_035102.1	18332337	.	G	T	.	.	MAF_USDA=1.639
NC_035102.1	18332361	.	A	G	.	.	MAF_USDA=10.588
NC_035102.1	18332431	.	C	T	.	.	MAF_INRAE=39.873;MAF_USDA=46.471
NC_035102.1	18332675	.	A	T	.	.	MAF_USDA=4.918
NC_035102.1	18332734	.	G	A	.	.	MAF_INRAE=2.5;MAF_USDA=1.176
NC_035102.1	18332882	.	G	A	.	.	MAF_INRAE=7.5;MAF_USDA=1.176
NC_035102.1	18332931	.	T	A	.	.	MAF_USDA=10.0
NC_035102.1	18332992	.	C	A	.	.	MAF_USDA=1.639
NC_035102.1	18333084	.	G	T	.	.	MAF_INRAE=25.949;MAF_USDA=20.588
NC_035102.1	18333105	.	G	T	.	.	MAF_USDA=2.459
NC_035102.1	18333168	.	C	T	.	.	MAF_USDA=1.639
NC_035102.1	18333241	.	G	A	.	.	MAF_INRAE=12.025;MAF_USDA=6.25
NC_035102.1	18333276	.	C	A	.	.	MAF_INRAE=21.667;MAF_USDA=12.941
NC_035102.1	18333330	.	G	A	.	.	MAF_INRAE=24.684;MAF_USDA=12.295
NC_035102.1	18333336	.	C	T	.	.	MAF_INRAE=24.684;MAF_USDA=11.475
NC_035102.1	18333346	.	C	T	.	.	MAF_USDA=4.098
NC_035102.1	18333366	.	C	T	.	.	MAF_INRAE=24.684;MAF_USDA=11.475
NC_035102.1	18333416	.	G	T	.	.	MAF_INRAE=26.667;MAF_USDA=11.765
NC_035102.1	18333588	.	C	G	.	.	MAF_INRAE=20.0;MAF_USDA=21.765
NC_035102.1	18333624	.	T	A	.	.	MAF_USDA=31.25
NC_035102.1	18333767	.	T	A	.	.	MAF_USDA=1.639
NC_035102.1	18333922	.	C	T	.	.	MAF_INRAE=12.658;MAF_USDA=9.412
NC_035102.1	18333928	.	C	A	.	.	MAF_INRAE=20.833
NC_035102.1	18333995	.	T	C	.	.	MAF_USDA=1.639
NC_035102.1	18334020	.	A	T	.	.	MAF_INRAE=26.667;MAF_USDA=10.588
NC_035102.1	18334063	.	A	G	.	.	MAF_INRAE=26.667;MAF_USDA=14.118
NC_035102.1	18334154	.	T	A	.	.	MAF_USDA=5.738
NC_035102.1	18334193	.	C	T	.	.	MAF_INRAE=2.5;MAF_USDA=9.836
NC_035102.1	18334200	.	G	T	.	.	MAF_INRAE=12.5;MAF_USDA=10.588
NC_035102.1	18334305	.	A	G	.	.	MAF_INRAE=48.101;MAF_USDA=40.588
NC_035102.1	18334357	.	A	C	.	.	MAF_INRAE=7.595;MAF_USDA=15.476
NC_035102.1	18334359	.	T	A	.	.	MAF_INRAE=8.333;MAF_USDA=14.881
NC_035102.1	18334369	.	T	G	.	.	MAF_USDA=2.5
NC_035102.1	18334414	.	T	C	.	.	MAF_INRAE=18.354;MAF_USDA=2.459
NC_035102.1	18334428	.	T	C	.	.	MAF_INRAE=11.667;MAF_USDA=10.588
NC_035102.1	18334432	.	G	A	.	.	MAF_USDA=3.279
NC_035102.1	18334481	.	C	T	.	.	MAF_USDA=11.176
NC_035102.1	18334482	.	G	A	.	.	MAF_USDA=1.639
NC_035102.1	18334483	.	G	C	.	.	MAF_INRAE=4.167;MAF_USDA=1.765
NC_035102.1	18334607	.	G	A	.	.	MAF_INRAE=44.304;MAF_USDA=39.412
NC_035102.1	18334632	.	G	T	.	.	MAF_USDA=7.647
NC_035102.1	18334705	.	A	C	.	.	MAF_INRAE=20.886;MAF_USDA=25.882
NC_035102.1	18334729	.	C	A	.	.	MAF_INRAE=36.842;MAF_USDA=21.176
NC_035102.1	18334764	.	G	A	.	.	MAF_INRAE=15.19;MAF_USDA=15.294
NC_035102.1	18334777	.	C	G	.	.	MAF_USDA=2.459
NC_035102.1	18334802	.	C	T	.	.	MAF_USDA=1.639
NC_035102.1	18334882	.	A	C	.	.	MAF_INRAE=10.526;MAF_USDA=5.294
NC_035102.1	18334884	.	T	G	.	.	MAF_INRAE=43.671;MAF_USDA=34.706
NC_035102.1	18334916	.	A	G	.	.	MAF_USDA=2.5
NC_035102.1	18334972	.	A	G	.	.	MAF_INRAE=20.0;MAF_USDA=19.048
NC_035102.1	18335026	.	G	A	.	.	MAF_USDA=2.459
NC_035102.1	18335072	.	G	A	.	.	MAF_USDA=8.333
NC_035102.1	18335115	.	A	T	.	.	MAF_USDA=4.098
NC_035102.1	18335215	.	G	T	.	.	MAF_INRAE=13.291;MAF_USDA=15.294
NC_035102.1	18335249	.	A	G	.	.	MAF_USDA=5.738
NC_035102.1	18335261	.	A	C	.	.	MAF_INRAE=13.291;MAF_USDA=15.294
NC_035102.1	18335276	.	T	A	.	.	MAF_USDA=5.738
NC_035102.1	18335289	.	C	G	.	.	MAF_USDA=14.706
NC_035102.1	18335337	.	A	G	.	.	MAF_INRAE=34.177;MAF_USDA=36.471
NC_035102.1	18335520	.	T	A	.	.	MAF_USDA=1.639
NC_035102.1	18335535	.	A	G	.	.	MAF_USDA=1.639
NC_035102.1	18335561	.	A	C	.	.	MAF_USDA=2.459
NC_035102.1	18335564	.	C	A	.	.	MAF_INRAE=34.177;MAF_USDA=7.647
NC_035102.1	18335594	.	T	C	.	.	MAF_INRAE=2.5;MAF_USDA=5.738
NC_035102.1	18335674	.	A	G	.	.	MAF_INRAE=32.911;MAF_USDA=24.706
NC_035102.1	18335829	.	G	A	.	.	MAF_USDA=1.639
NC_035102.1	18336399	.	T	G	.	.	MAF_INRAE=3.333
NC_035102.1	18336489	.	A	G	.	.	MAF_INRAE=10.526;MAF_USDA=14.583
NC_035102.1	18336513	.	T	A	.	.	MAF_INRAE=17.5;MAF_USDA=13.529
NC_035102.1	18336523	.	G	C	.	.	MAF_INRAE=17.5;MAF_USDA=13.529
NC_035102.1	18336529	.	A	T	.	.	MAF_INRAE=46.835;MAF_USDA=42.941
NC_035102.1	18336548	.	C	T	.	.	MAF_USDA=3.279
NC_035102.1	18336607	.	A	C	.	.	MAF_INRAE=15.833;MAF_USDA=13.095
NC_035102.1	18336622	.	G	T	.	.	MAF_INRAE=12.025;MAF_USDA=2.976
NC_035102.1	18336707	.	G	A	.	.	MAF_USDA=45.833
NC_035102.1	18336812	.	T	A	.	.	MAF_USDA=25.0
NC_035102.1	18337973	.	G	T	.	.	MAF_USDA=8.333
NC_035102.1	18337997	.	G	C	.	.	MAF_USDA=10.588
NC_035102.1	18338005	.	G	T	.	.	MAF_INRAE=15.789;MAF_USDA=18.824
NC_035102.1	18338033	.	A	G	.	.	MAF_USDA=8.824
NC_035102.1	18338123	.	T	C	.	.	MAF_INRAE=20.886
NC_035102.1	18338164	.	T	C	.	.	MAF_INRAE=11.667;MAF_USDA=16.471
NC_035102.1	18338190	.	G	A	.	.	MAF_INRAE=2.5;MAF_USDA=13.115
NC_035102.1	18338216	.	G	T	.	.	MAF_USDA=1.639
NC_035102.1	18338229	.	A	G	.	.	MAF_INRAE=6.667;MAF_USDA=31.765
NC_035102.1	18338323	.	C	A	.	.	MAF_USDA=5.738
NC_035102.1	18338326	.	G	T	.	.	MAF_INRAE=10.526;MAF_USDA=6.471
NC_035102.1	18338355	.	A	G	.	.	MAF_INRAE=15.789;MAF_USDA=42.262
NC_035102.1	18338374	.	A	G	.	.	MAF_USDA=2.083
NC_035102.1	18338458	.	T	C	.	.	MAF_INRAE=10.526;MAF_USDA=14.583
NC_035102.1	18338543	.	C	T	.	.	MAF_USDA=1.639
NC_035102.1	18338763	.	C	T	.	.	MAF_INRAE=5.263
NC_035102.1	18338936	.	C	A	.	.	MAF_INRAE=10.526;MAF_USDA=14.583
NC_035102.1	18338946	.	C	T	.	.	MAF_INRAE=10.526;MAF_USDA=6.471
NC_035102.1	18338987	.	C	A	.	.	MAF_INRAE=5.263;MAF_USDA=1.639
NC_035102.1	18339110	.	A	T	.	.	MAF_INRAE=37.975;MAF_USDA=30.0
NC_035102.1	18339182	.	C	T	.	.	MAF_INRAE=12.025;MAF_USDA=6.25
NC_035102.1	18339242	.	C	T	.	.	MAF_USDA=2.459
NC_035102.1	18339254	.	G	A	.	.	MAF_INRAE=13.291;MAF_USDA=27.059
NC_035102.1	18339287	.	G	A	.	.	MAF_INRAE=25.316;MAF_USDA=25.882
NC_035102.1	18339417	.	G	T	.	.	MAF_INRAE=12.025;MAF_USDA=6.25
NC_035102.1	18339444	.	G	T	.	.	MAF_INRAE=25.316;MAF_USDA=25.882
NC_035102.1	18339507	.	G	A	.	.	MAF_USDA=3.279
NC_035102.1	18339515	.	T	G	.	.	MAF_USDA=9.016
NC_035102.1	18339540	.	G	A	.	.	MAF_USDA=3.279
NC_035102.1	18339606	.	T	G	.	.	MAF_USDA=10.0
NC_035102.1	18339675	.	C	T	.	.	MAF_INRAE=12.658;MAF_USDA=6.25
NC_035102.1	18339817	.	C	T	.	.	MAF_INRAE=20.253;MAF_USDA=5.738
NC_035102.1	18339832	.	C	A	.	.	MAF_INRAE=15.833;MAF_USDA=20.0
NC_035102.1	18339833	.	A	G	.	.	MAF_INRAE=46.667;MAF_USDA=2.083
NC_035102.1	18339937	.	C	T	.	.	MAF_INRAE=1.667;MAF_USDA=11.364
NC_035102.1	18340854	.	A	G	.	.	MAF_USDA=31.25
NC_035102.1	18340888	.	A	G	.	.	MAF_INRAE=35.833;MAF_USDA=43.75
NC_035102.1	18340892	.	G	T	.	.	MAF_INRAE=17.5;MAF_USDA=41.667
NC_035102.1	18340896	.	A	G	.	.	MAF_INRAE=30.38;MAF_USDA=43.75
NC_035102.1	18340897	.	G	A	.	.	MAF_USDA=25.0
NC_035102.1	18340908	.	G	A	.	.	MAF_INRAE=31.013;MAF_USDA=43.75
NC_035102.1	18340922	.	G	A	.	.	MAF_INRAE=43.671;MAF_USDA=34.706
NC_035102.1	18340928	.	G	A	.	.	MAF_INRAE=20.886;MAF_USDA=2.5
NC_035102.1	18340938	.	C	A	.	.	MAF_INRAE=20.833
NC_035102.1	18340952	.	C	T	.	.	MAF_USDA=8.824
NC_035102.1	18340955	.	C	T	.	.	MAF_INRAE=13.291;MAF_USDA=24.706
NC_035102.1	18341065	.	C	A	.	.	MAF_INRAE=18.333;MAF_USDA=20.0
NC_035102.1	18341109	.	A	G	.	.	MAF_INRAE=50.0
NC_035102.1	18341147	.	C	T	.	.	MAF_USDA=2.459
NC_035102.1	18341206	.	A	G	.	.	MAF_INRAE=36.667;MAF_USDA=45.833
NC_035102.1	18341214	.	C	T	.	.	MAF_INRAE=4.167;MAF_USDA=2.083
NC_035102.1	18341287	.	T	G	.	.	MAF_INRAE=12.5;MAF_USDA=8.824
NC_035102.1	18341416	.	A	C	.	.	MAF_INRAE=27.5;MAF_USDA=22.353
NC_035102.1	18341421	.	A	G	.	.	MAF_INRAE=20.886;MAF_USDA=8.197
NC_035102.1	18341457	.	T	C	.	.	MAF_INRAE=20.833
NC_035102.1	18341540	.	C	G	.	.	MAF_INRAE=23.333;MAF_USDA=17.213
NC_035102.1	18341570	.	G	A	.	.	MAF_USDA=27.059
NC_035102.1	18341579	.	C	T	.	.	MAF_INRAE=20.833
NC_035102.1	18341693	.	G	A	.	.	MAF_INRAE=12.025;MAF_USDA=6.25
NC_035102.1	18341730	.	G	C	.	.	MAF_USDA=1.639
NC_035102.1	18341742	.	G	T	.	.	MAF_INRAE=41.772;MAF_USDA=30.0
NC_035102.1	18341769	.	A	G	.	.	MAF_INRAE=20.886;MAF_USDA=8.197
NC_035102.1	18341885	.	C	G	.	.	MAF_INRAE=41.772;MAF_USDA=30.0
NC_035102.1	18341957	.	G	A	.	.	MAF_USDA=10.656
NC_035102.1	18342066	.	G	A	.	.	MAF_INRAE=15.19;MAF_USDA=10.588
NC_035102.1	18342166	.	T	C	.	.	MAF_INRAE=2.5;MAF_USDA=4.098
NC_035102.1	18342169	.	T	C	.	.	MAF_USDA=9.016
NC_035102.1	18342193	.	A	G	.	.	MAF_INRAE=48.734;MAF_USDA=37.647
NC_035102.1	18342262	.	T	C	.	.	MAF_INRAE=23.333;MAF_USDA=22.131
NC_035102.1	18342357	.	T	G	.	.	MAF_INRAE=20.886;MAF_USDA=35.294
NC_035102.1	18342472	.	A	G	.	.	MAF_INRAE=4.167
NC_035102.1	18342904	.	C	T	.	.	MAF_INRAE=21.519;MAF_USDA=42.941
NC_035102.1	18342918	.	A	C	.	.	MAF_USDA=2.459
NC_035102.1	18343039	.	G	T	.	.	MAF_USDA=8.197
NC_035102.1	18343261	.	C	A	.	.	MAF_INRAE=20.886;MAF_USDA=3.279
NC_035102.1	18343286	.	T	G	.	.	MAF_USDA=9.412
NC_035102.1	18343390	.	A	C	.	.	MAF_INRAE=11.392;MAF_USDA=9.412
NC_035102.1	18343422	.	G	A	.	.	MAF_INRAE=24.684;MAF_USDA=45.833
NC_035102.1	18343427	.	A	T	.	.	MAF_INRAE=24.684;MAF_USDA=45.833
NC_035102.1	18343433	.	T	G	.	.	MAF_INRAE=24.684;MAF_USDA=45.833
NC_035102.1	18343648	.	C	A	.	.	MAF_USDA=4.918
NC_035102.1	18343679	.	C	A	.	.	MAF_INRAE=17.5;MAF_USDA=17.059
NC_035102.1	18343990	.	T	C	.	.	MAF_USDA=1.765
NC_035102.1	18343997	.	A	G	.	.	MAF_USDA=3.279
NC_035102.1	18344094	.	T	C	.	.	MAF_INRAE=11.392;MAF_USDA=8.824
NC_035102.1	18344131	.	G	T	.	.	MAF_USDA=1.639
NC_035102.1	18344141	.	T	C	.	.	MAF_USDA=1.639
NC_035102.1	18344150	.	A	C	.	.	MAF_USDA=1.639
NC_035102.1	18344169	.	A	T	.	.	MAF_INRAE=15.833;MAF_USDA=12.941
NC_035102.1	18344333	.	G	C	.	.	MAF_USDA=12.5
NC_035102.1	18344522	.	T	G	.	.	MAF_USDA=4.098
NC_035102.1	18344542	.	T	C	.	.	MAF_USDA=3.279
NC_035102.1	18344571	.	C	T	.	.	MAF_INRAE=1.667;MAF_USDA=8.333
NC_035102.1	18344652	.	A	T	.	.	MAF_INRAE=5.0;MAF_USDA=2.941
NC_035102.1	18344659	.	T	G	.	.	MAF_USDA=2.353
NC_035102.1	18344674	.	C	T	.	.	MAF_INRAE=8.228;MAF_USDA=1.639
NC_035102.1	18344675	.	A	C	.	.	MAF_INRAE=4.167;MAF_USDA=8.235
NC_035102.1	18344803	.	T	A	.	.	MAF_USDA=4.098
NC_035102.1	18344813	.	T	G	.	.	MAF_USDA=4.918
NC_035102.1	18345015	.	C	A	.	.	MAF_INRAE=12.025;MAF_USDA=11.765
NC_035102.1	18345131	.	G	A	.	.	MAF_USDA=3.529
NC_035102.1	18345190	.	T	C	.	.	MAF_USDA=3.279
NC_035102.1	18345330	.	T	A	.	.	MAF_INRAE=10.526;MAF_USDA=5.882
NC_035102.1	18345418	.	C	A	.	.	MAF_USDA=2.941
NC_035102.1	18345627	.	T	G	.	.	MAF_USDA=4.098
NC_035102.1	18345678	.	C	T	.	.	MAF_INRAE=3.333;MAF_USDA=1.639
NC_035102.1	18345802	.	C	T	.	.	MAF_USDA=4.098
NC_035102.1	18345841	.	C	T	.	.	MAF_USDA=2.083
NC_035102.1	18345842	.	G	A	.	.	MAF_INRAE=13.333;MAF_USDA=17.059
NC_035102.1	18345862	.	C	G	.	.	MAF_INRAE=27.848;MAF_USDA=10.0
NC_035102.1	18346084	.	G	C	.	.	MAF_INRAE=20.886;MAF_USDA=5.738
NC_035102.1	18346173	.	T	G	.	.	MAF_INRAE=11.392;MAF_USDA=9.412
NC_035102.1	18346296	.	C	G	.	.	MAF_INRAE=13.333;MAF_USDA=18.235
NC_035102.1	18346313	.	C	T	.	.	MAF_INRAE=20.886;MAF_USDA=6.557
NC_035102.1	18346376	.	A	G	.	.	MAF_USDA=3.279
NC_035102.1	18346488	.	G	T	.	.	MAF_INRAE=13.333;MAF_USDA=18.235
NC_035102.1	18346499	.	T	C	.	.	MAF_INRAE=7.5;MAF_USDA=2.083
NC_035102.1	18346618	.	G	A	.	.	MAF_USDA=1.639
NC_035102.1	18346624	.	G	A	.	.	MAF_USDA=1.639
NC_035102.1	18346675	.	T	C	.	.	MAF_INRAE=13.333;MAF_USDA=17.647
NC_035102.1	18346717	.	G	T	.	.	MAF_INRAE=11.392;MAF_USDA=9.412
NC_035102.1	18346760	.	C	T	.	.	MAF_USDA=2.459
NC_035102.1	18347002	.	T	G	.	.	MAF_INRAE=27.848;MAF_USDA=4.118
NC_035102.1	18347038	.	C	A	.	.	MAF_INRAE=41.139;MAF_USDA=27.647
NC_035102.1	18347040	.	A	T	.	.	MAF_INRAE=13.333;MAF_USDA=17.647
NC_035102.1	18347041	.	A	T	.	.	MAF_INRAE=12.5;MAF_USDA=9.412
NC_035102.1	18347053	.	A	C	.	.	MAF_INRAE=6.667;MAF_USDA=2.083
NC_035102.1	18347114	.	A	C	.	.	MAF_INRAE=31.579
NC_035102.1	18347133	.	T	G	.	.	MAF_INRAE=2.5;MAF_USDA=6.557
NC_035102.1	18347153	.	G	A	.	.	MAF_INRAE=20.886;MAF_USDA=4.918
NC_035102.1	18347214	.	G	T	.	.	MAF_USDA=1.639
NC_035102.1	18347392	.	C	T	.	.	MAF_USDA=1.765
NC_035102.1	18347411	.	A	C	.	.	MAF_USDA=4.918
NC_035102.1	18347424	.	A	T	.	.	MAF_INRAE=11.392;MAF_USDA=9.412
NC_035102.1	18347599	.	G	T	.	.	MAF_USDA=4.918
NC_035102.1	18347676	.	A	C	.	.	MAF_INRAE=20.833
NC_035102.1	18347710	.	A	G	.	.	MAF_INRAE=11.392;MAF_USDA=9.412
NC_035102.1	18347719	.	T	C	.	.	MAF_USDA=3.279
NC_035102.1	18347742	.	G	A	.	.	MAF_USDA=3.279
NC_035102.1	18347747	.	T	A	.	.	MAF_USDA=4.918
NC_035102.1	18347773	.	T	A	.	.	MAF_INRAE=3.333;MAF_USDA=1.639
NC_035102.1	18347800	.	A	T	.	.	MAF_INRAE=4.167;MAF_USDA=4.118
NC_035102.1	18347853	.	T	C	.	.	MAF_INRAE=20.253;MAF_USDA=12.353
NC_035102.1	18347879	.	A	C	.	.	MAF_INRAE=20.833;MAF_USDA=4.918
NC_035102.1	18347892	.	C	A	.	.	MAF_INRAE=12.025;MAF_USDA=6.25
NC_035102.1	18347918	.	C	T	.	.	MAF_USDA=1.765
NC_035102.1	18347990	.	G	A	.	.	MAF_INRAE=3.333
NC_035102.1	18347995	.	C	A	.	.	MAF_INRAE=3.333
NC_035102.1	18348061	.	G	C	.	.	MAF_USDA=1.639
NC_035102.1	18348134	.	T	A	.	.	MAF_USDA=5.738
NC_035102.1	18348142	.	G	T	.	.	MAF_USDA=12.5
NC_035102.1	18348147	.	G	C	.	.	MAF_INRAE=1.667;MAF_USDA=8.333
NC_035102.1	18348151	.	C	A	.	.	MAF_INRAE=28.481;MAF_USDA=14.118
NC_035102.1	18348155	.	T	A	.	.	MAF_INRAE=25.833;MAF_USDA=14.118
NC_035102.1	18348159	.	T	G	.	.	MAF_INRAE=25.833;MAF_USDA=14.118
NC_035102.1	18348170	.	G	T	.	.	MAF_USDA=9.412
NC_035102.1	18348244	.	G	A	.	.	MAF_USDA=2.353
NC_035102.1	18348268	.	A	T	.	.	MAF_INRAE=17.089;MAF_USDA=14.706
NC_035102.1	18348274	.	C	A	.	.	MAF_USDA=1.639
NC_035102.1	18348277	.	C	T	.	.	MAF_USDA=1.667
NC_035102.1	18348375	.	A	C	.	.	MAF_INRAE=1.667;MAF_USDA=8.333
NC_035102.1	18348468	.	G	A	.	.	MAF_INRAE=1.667;MAF_USDA=8.333
NC_035102.1	18348528	.	C	A	.	.	MAF_INRAE=11.667;MAF_USDA=10.588
NC_035102.1	18348609	.	G	T,A	.	.	MAF_INRAE=20.833;MAF_USDA=2.083
NC_035102.1	18348647	.	G	A	.	.	MAF_INRAE=8.228;MAF_USDA=1.667
NC_035102.1	18348774	.	G	T	.	.	MAF_INRAE=5.263;MAF_USDA=17.5
NC_035102.1	18348820	.	C	G	.	.	MAF_USDA=3.333
NC_035102.1	18349061	.	G	C	.	.	MAF_USDA=3.333
NC_035102.1	18349122	.	T	G	.	.	MAF_USDA=4.167
NC_035102.1	18349154	.	T	C	.	.	MAF_INRAE=2.5;MAF_USDA=7.5
NC_035102.1	18349166	.	T	G	.	.	MAF_INRAE=20.253;MAF_USDA=31.548
NC_035102.1	18349309	.	G	A	.	.	MAF_USDA=3.333
NC_035102.1	18349422	.	G	A	.	.	MAF_USDA=10.417
NC_035102.1	18349426	.	A	G	.	.	MAF_INRAE=15.789;MAF_USDA=12.5
NC_035102.1	18349445	.	C	T	.	.	MAF_INRAE=36.842;MAF_USDA=7.5
NC_035102.1	18349463	.	C	T	.	.	MAF_INRAE=15.19;MAF_USDA=26.786
NC_035102.1	18349503	.	A	C	.	.	MAF_USDA=4.918
NC_035102.1	18349506	.	A	C	.	.	MAF_USDA=3.279
NC_035102.1	18349538	.	T	G	.	.	MAF_INRAE=42.5;MAF_USDA=18.824
NC_035102.1	18349549	.	C	G	.	.	MAF_INRAE=47.5;MAF_USDA=24.706
NC_035102.1	18349674	.	G	C	.	.	MAF_INRAE=10.526;MAF_USDA=20.833
NC_035102.1	18349759	.	T	A	.	.	MAF_USDA=2.459
NC_035102.1	18349950	.	A	T	.	.	MAF_USDA=3.333
NC_035102.1	18349952	.	T	A	.	.	MAF_INRAE=7.5;MAF_USDA=1.667
NC_035102.1	18349958	.	G	A	.	.	MAF_INRAE=1.667;MAF_USDA=10.417
NC_035102.1	18350028	.	C	T	.	.	MAF_INRAE=15.789;MAF_USDA=22.917
NC_035102.1	18350121	.	G	T	.	.	MAF_INRAE=10.526
NC_035102.1	18350242	.	A	T	.	.	MAF_INRAE=3.333
NC_035102.1	18350919	.	A	C	.	.	MAF_USDA=14.583
NC_035102.1	18351019	.	G	A	.	.	MAF_INRAE=41.139;MAF_USDA=39.583
NC_035102.1	18351094	.	G	A	.	.	MAF_USDA=4.167
NC_035102.1	18351281	.	T	A	.	.	MAF_INRAE=41.139;MAF_USDA=41.667
NC_035102.1	18351369	.	A	C	.	.	MAF_INRAE=41.772;MAF_USDA=39.583
NC_035102.1	18351370	.	T	A	.	.	MAF_INRAE=50.0;MAF_USDA=24.39
NC_035102.1	18351414	.	A	C	.	.	MAF_USDA=5.932
NC_035102.1	18351415	.	A	C	.	.	MAF_INRAE=41.772;MAF_USDA=24.699
NC_035102.1	18351430	.	G	C	.	.	MAF_USDA=1.807
NC_035102.1	18351470	.	C	T	.	.	MAF_INRAE=18.354;MAF_USDA=3.333
NC_035102.1	18351520	.	A	G	.	.	MAF_INRAE=5.833;MAF_USDA=2.976
NC_035102.1	18351521	.	G	A	.	.	MAF_USDA=5.833
NC_035102.1	18351533	.	C	A	.	.	MAF_INRAE=12.025;MAF_USDA=13.095
NC_035102.1	18351534	.	G	A	.	.	MAF_INRAE=5.833;MAF_USDA=13.095
NC_035102.1	18351538	.	G	C	.	.	MAF_INRAE=8.228
NC_035102.1	18351550	.	G	A	.	.	MAF_INRAE=12.025;MAF_USDA=4.167
NC_035102.1	18351592	.	G	T	.	.	MAF_INRAE=22.785;MAF_USDA=8.333
NC_035102.1	18351609	.	C	G	.	.	MAF_INRAE=10.127
NC_035102.1	18351615	.	A	T	.	.	MAF_USDA=4.237
NC_035102.1	18351622	.	A	G	.	.	MAF_USDA=1.695
NC_035102.1	18351639	.	G	C	.	.	MAF_INRAE=6.667
NC_035102.1	18351647	.	T	C	.	.	MAF_INRAE=33.333
NC_035102.1	18351683	.	A	G	.	.	MAF_INRAE=40.833
NC_035102.1	18351690	.	A	C	.	.	MAF_INRAE=39.167
NC_035102.1	18351995	.	G	T	.	.	MAF_USDA=31.25
NC_035102.1	18352033	.	G	A	.	.	MAF_USDA=35.417
NC_035102.1	18358405	.	A	C	.	.	MAF_INRAE=2.632
NC_035102.1	18358745	.	T	C	.	.	MAF_INRAE=4.167
NC_035102.1	18358771	.	G	C	.	.	MAF_INRAE=19.167
NC_035102.1	18358783	.	A	G	.	.	MAF_INRAE=11.667
NC_035102.1	18358820	.	G	A	.	.	MAF_INRAE=44.167
NC_035102.1	18358821	.	T	A	.	.	MAF_INRAE=9.167
NC_035102.1	18358828	.	A	T	.	.	MAF_INRAE=4.167
NC_035102.1	18358844	.	A	C	.	.	MAF_INRAE=29.167
NC_035102.1	18358847	.	A	C	.	.	MAF_INRAE=1.667
NC_035102.1	18358854	.	A	T	.	.	MAF_INRAE=18.333
NC_035102.1	18358862	.	T	A	.	.	MAF_INRAE=29.167
NC_035102.1	18358895	.	C	T	.	.	MAF_INRAE=12.5
NC_035102.1	18358931	.	G	A	.	.	MAF_INRAE=5.0
NC_035102.1	18358939	.	C	T	.	.	MAF_INRAE=4.167
NC_035102.1	18358981	.	A	G	.	.	MAF_INRAE=1.667
NC_035102.1	18359006	.	T	A	.	.	MAF_INRAE=29.167
NC_035102.1	18359040	.	T	A	.	.	MAF_INRAE=29.167
NC_035102.1	18359049	.	C	A	.	.	MAF_INRAE=12.5
NC_035102.1	18359057	.	T	G	.	.	MAF_INRAE=6.667;MAF_USDA=20.833
NC_035102.1	18359084	.	T	A	.	.	MAF_INRAE=24.167
NC_035102.1	18359237	.	T	G	.	.	MAF_INRAE=21.667
NC_035102.1	18359302	.	A	C	.	.	MAF_INRAE=1.667
NC_035102.1	18359304	.	A	T	.	.	MAF_INRAE=5.833
NC_035102.1	18359317	.	C	T	.	.	MAF_INRAE=11.667
NC_035102.1	18372088	.	A	T	.	.	MAF_INRAE=4.167
NC_035102.1	18372112	.	G	A	.	.	MAF_INRAE=1.667
NC_035102.1	18372114	.	G	A	.	.	MAF_INRAE=1.667
NC_035102.1	18372127	.	C	A	.	.	MAF_INRAE=3.333
NC_035102.1	18372143	.	A	T	.	.	MAF_INRAE=4.167
NC_035102.1	18372145	.	C	T	.	.	MAF_USDA=4.167
NC_035102.1	18372154	.	G	T	.	.	MAF_INRAE=4.167;MAF_USDA=6.25
NC_035102.1	18372172	.	T	G	.	.	MAF_INRAE=1.667
NC_035102.1	18372183	.	G	C	.	.	MAF_INRAE=8.333
NC_035102.1	18372210	.	G	A	.	.	MAF_INRAE=4.167
NC_035102.1	18372222	.	T	G	.	.	MAF_USDA=6.25
NC_035102.1	18372229	.	A	C	.	.	MAF_INRAE=3.333;MAF_USDA=20.833
NC_035102.1	18372451	.	C	T	.	.	MAF_INRAE=1.667
NC_035102.1	18372465	.	G	A	.	.	MAF_INRAE=37.5
NC_035102.1	18372466	.	T	A	.	.	MAF_INRAE=8.333
NC_035102.1	18372479	.	C	A	.	.	MAF_USDA=4.167
NC_035102.1	18372489	.	A	C	.	.	MAF_INRAE=13.333
NC_035102.1	18372495	.	T	A	.	.	MAF_INRAE=2.5
NC_035102.1	18372504	.	T	C	.	.	MAF_USDA=2.083
NC_035102.1	18372510	.	A	G	.	.	MAF_INRAE=20.0
NC_035102.1	18372518	.	T	A	.	.	MAF_INRAE=11.667;MAF_USDA=4.167
NC_035102.1	18372528	.	T	A	.	.	MAF_INRAE=5.0
NC_035102.1	18372534	.	A	T	.	.	MAF_INRAE=11.667;MAF_USDA=4.167
NC_035102.1	18372538	.	G	A	.	.	MAF_INRAE=3.333
NC_035102.1	18372540	.	C	T	.	.	MAF_INRAE=1.667
NC_035102.1	18372549	.	G	A	.	.	MAF_INRAE=12.5
NC_035102.1	18372569	.	G	T	.	.	MAF_INRAE=5.833;MAF_USDA=4.167
NC_035102.1	18372587	.	A	G	.	.	MAF_INRAE=26.667
NC_035102.1	18372591	.	T	A	.	.	MAF_INRAE=4.167
NC_035102.1	18372593	.	A	T	.	.	MAF_INRAE=20.0
NC_035102.1	18372594	.	G	T	.	.	MAF_INRAE=20.833
NC_035102.1	18372596	.	C	A	.	.	MAF_INRAE=1.667
NC_035102.1	18372788	.	A	G	.	.	MAF_INRAE=16.667
NC_035102.1	18373890	.	C	T	.	.	MAF_INRAE=5.263
NC_035102.1	18373891	.	G	A	.	.	MAF_INRAE=4.167
NC_035102.1	18373961	.	A	G	.	.	MAF_INRAE=4.167
NC_035102.1	18373977	.	C	T	.	.	MAF_INRAE=7.5
NC_035102.1	18373991	.	G	C	.	.	MAF_INRAE=12.5
NC_035102.1	18374101	.	C	T	.	.	MAF_INRAE=4.167
NC_035102.1	18374162	.	G	T	.	.	MAF_INRAE=10.833
NC_035102.1	18374184	.	C	A	.	.	MAF_INRAE=14.167;MAF_USDA=12.5
NC_035102.1	18374211	.	T	C	.	.	MAF_INRAE=5.0
NC_035102.1	18374212	.	A	G	.	.	MAF_INRAE=14.167
NC_035102.1	18374213	.	G	T	.	.	MAF_INRAE=5.263
NC_035102.1	18374214	.	C	T	.	.	MAF_INRAE=3.333
NC_035102.1	18374217	.	C	T	.	.	MAF_INRAE=4.167
NC_035102.1	18374223	.	T	A	.	.	MAF_INRAE=10.833
NC_035102.1	18374224	.	G	A	.	.	MAF_INRAE=10.0
NC_035102.1	18374226	.	G	T	.	.	MAF_INRAE=10.0
NC_035102.1	18374231	.	A	C	.	.	MAF_INRAE=2.5
NC_035102.1	18374239	.	A	T	.	.	MAF_INRAE=8.333
NC_035102.1	18374254	.	G	A	.	.	MAF_INRAE=10.0
NC_035102.1	18374274	.	G	T	.	.	MAF_INRAE=2.5
NC_035102.1	18374489	.	A	T	.	.	MAF_INRAE=3.333
NC_035102.1	18374491	.	G	A	.	.	MAF_INRAE=3.333;MAF_USDA=4.545
NC_035102.1	18375814	.	T	C	.	.	MAF_INRAE=37.5
NC_035102.1	18385136	.	T	A	.	.	MAF_INRAE=19.167
NC_035102.1	18385139	.	G	C	.	.	MAF_INRAE=19.167
NC_035102.1	18385572	.	G	A	.	.	MAF_INRAE=2.5
NC_035102.1	18385600	.	A	C	.	.	MAF_INRAE=4.167
NC_035102.1	18394803	.	T	A	.	.	MAF_USDA=9.877
NC_035102.1	18394806	.	G	C	.	.	MAF_USDA=12.5
NC_035102.1	18394816	.	C	T	.	.	MAF_USDA=7.5
NC_035102.1	18394840	.	C	T	.	.	MAF_USDA=1.639
NC_035102.1	18394859	.	C	T	.	.	MAF_USDA=6.557
NC_035102.1	18394862	.	C	A	.	.	MAF_USDA=6.557
NC_035102.1	18394870	.	G	A	.	.	MAF_USDA=6.557
NC_035102.1	18394881	.	A	T	.	.	MAF_INRAE=2.5
NC_035102.1	18394903	.	A	C	.	.	MAF_USDA=6.557
NC_035102.1	18394971	.	C	T	.	.	MAF_USDA=12.5
NC_035102.1	18394982	.	T	C	.	.	MAF_INRAE=13.291;MAF_USDA=34.118
NC_035102.1	18395027	.	G	C	.	.	MAF_USDA=11.905
NC_035102.1	18395028	.	G	C	.	.	MAF_USDA=6.667
NC_035102.1	18395032	.	T	G	.	.	MAF_USDA=1.667
NC_035102.1	18395052	.	G	T	.	.	MAF_USDA=4.098
NC_035102.1	18395055	.	C	A	.	.	MAF_USDA=7.377
NC_035102.1	18395087	.	C	A	.	.	MAF_INRAE=36.076;MAF_USDA=21.176
NC_035102.1	18395091	.	T	C	.	.	MAF_USDA=3.279
NC_035102.1	18395098	.	C	T	.	.	MAF_INRAE=12.658;MAF_USDA=24.706
NC_035102.1	18395116	.	T	A	.	.	MAF_INRAE=21.519;MAF_USDA=11.176
NC_035102.1	18395118	.	A	G	.	.	MAF_USDA=3.279
NC_035102.1	18395138	.	C	T	.	.	MAF_USDA=2.459
NC_035102.1	18395159	.	T	C	.	.	MAF_INRAE=12.025;MAF_USDA=6.25
NC_035102.1	18395188	.	G	A	.	.	MAF_INRAE=7.5;MAF_USDA=14.583
NC_035102.1	18395189	.	C	T	.	.	MAF_INRAE=1.667;MAF_USDA=10.417
NC_035102.1	18395211	.	A	G	.	.	MAF_INRAE=12.025;MAF_USDA=6.25
NC_035102.1	18395289	.	A	T	.	.	MAF_INRAE=2.5;MAF_USDA=2.083
NC_035102.1	18395293	.	G	T	.	.	MAF_INRAE=3.333
NC_035102.1	18395300	.	A	C	.	.	MAF_INRAE=12.658;MAF_USDA=22.941
NC_035102.1	18395318	.	G	A	.	.	MAF_INRAE=7.5;MAF_USDA=13.529
NC_035102.1	18395389	.	T	A	.	.	MAF_USDA=8.235
NC_035102.1	18395408	.	A	C	.	.	MAF_USDA=1.639
NC_035102.1	18395526	.	C	A	.	.	MAF_USDA=4.167
NC_035102.1	18395565	.	C	G	.	.	MAF_INRAE=12.025;MAF_USDA=4.706
NC_035102.1	18395574	.	C	T	.	.	MAF_USDA=2.459
NC_035102.1	18395587	.	G	T	.	.	MAF_INRAE=25.949;MAF_USDA=18.235
NC_035102.1	18395590	.	T	G	.	.	MAF_INRAE=11.392;MAF_USDA=5.882
NC_035102.1	18395616	.	T	C	.	.	MAF_INRAE=5.263;MAF_USDA=8.235
NC_035102.1	18395621	.	A	C	.	.	MAF_USDA=1.765
NC_035102.1	18395698	.	C	A	.	.	MAF_INRAE=18.987;MAF_USDA=20.588
NC_035102.1	18395769	.	C	A	.	.	MAF_USDA=4.167
NC_035102.1	18395912	.	A	G	.	.	MAF_INRAE=39.241;MAF_USDA=40.588
NC_035102.1	18395927	.	T	A	.	.	MAF_INRAE=16.456;MAF_USDA=17.213
NC_035102.1	18395946	.	T	C	.	.	MAF_INRAE=12.025;MAF_USDA=4.118
NC_035102.1	18395993	.	G	A	.	.	MAF_INRAE=12.025;MAF_USDA=5.882
NC_035102.1	18395998	.	C	T	.	.	MAF_INRAE=12.025;MAF_USDA=5.294
NC_035102.1	18396013	.	G	A	.	.	MAF_INRAE=12.025;MAF_USDA=4.706
NC_035102.1	18396028	.	C	T	.	.	MAF_INRAE=15.19;MAF_USDA=17.213
NC_035102.1	18396064	.	C	T	.	.	MAF_INRAE=31.013;MAF_USDA=21.176
NC_035102.1	18396109	.	T	C	.	.	MAF_INRAE=30.38;MAF_USDA=11.475
NC_035102.1	18396110	.	A	G	.	.	MAF_INRAE=5.833;MAF_USDA=2.459
NC_035102.1	18396235	.	A	T	.	.	MAF_INRAE=8.333;MAF_USDA=3.529
NC_035102.1	18396321	.	T	C	.	.	MAF_INRAE=12.025;MAF_USDA=4.118
NC_035102.1	18396326	.	G	T	.	.	MAF_INRAE=12.025;MAF_USDA=4.118
NC_035102.1	18396463	.	G	A	.	.	MAF_INRAE=4.167
NC_035102.1	18396494	.	G	T	.	.	MAF_INRAE=49.367;MAF_USDA=50.0
NC_035102.1	18396512	.	T	A	.	.	MAF_INRAE=31.579;MAF_USDA=4.118
NC_035102.1	18396648	.	G	T	.	.	MAF_INRAE=5.0;MAF_USDA=6.25
NC_035102.1	18396669	.	C	T	.	.	MAF_INRAE=7.595;MAF_USDA=1.639
NC_035102.1	18396762	.	T	G	.	.	MAF_INRAE=21.667;MAF_USDA=5.738
NC_035102.1	18396772	.	G	A	.	.	MAF_INRAE=4.167;MAF_USDA=1.765
NC_035102.1	18396780	.	G	A	.	.	MAF_USDA=4.167
NC_035102.1	18396807	.	A	G	.	.	MAF_USDA=2.353
NC_035102.1	18396818	.	G	C	.	.	MAF_INRAE=10.526;MAF_USDA=4.706
NC_035102.1	18396903	.	A	C	.	.	MAF_INRAE=20.833;MAF_USDA=5.294
NC_035102.1	18396916	.	A	C	.	.	MAF_USDA=1.639
NC_035102.1	18396981	.	C	T	.	.	MAF_INRAE=12.025;MAF_USDA=6.25
NC_035102.1	18397031	.	C	A	.	.	MAF_INRAE=12.025;MAF_USDA=4.706
NC_035102.1	18397059	.	T	G	.	.	MAF_INRAE=31.667
NC_035102.1	18397081	.	C	A	.	.	MAF_INRAE=34.177;MAF_USDA=41.176
NC_035102.1	18397126	.	G	T	.	.	MAF_INRAE=20.833
NC_035102.1	18397136	.	G	T	.	.	MAF_INRAE=39.873;MAF_USDA=30.0
NC_035102.1	18397159	.	A	C	.	.	MAF_INRAE=29.747;MAF_USDA=21.765
NC_035102.1	18397192	.	G	A	.	.	MAF_INRAE=27.848;MAF_USDA=41.765
NC_035102.1	18397258	.	T	C	.	.	MAF_USDA=3.279
NC_035102.1	18397285	.	G	A	.	.	MAF_USDA=3.279
NC_035102.1	18397325	.	A	T	.	.	MAF_INRAE=39.241;MAF_USDA=41.176
NC_035102.1	18397326	.	A	T	.	.	MAF_INRAE=18.333;MAF_USDA=21.176
NC_035102.1	18397330	.	A	T	.	.	MAF_INRAE=45.833;MAF_USDA=29.412
NC_035102.1	18397331	.	T	A	.	.	MAF_INRAE=26.667;MAF_USDA=17.059
NC_035102.1	18397332	.	G	T	.	.	MAF_INRAE=1.667;MAF_USDA=18.824
NC_035102.1	18397383	.	G	C	.	.	MAF_USDA=4.098
NC_035102.1	18397393	.	T	G	.	.	MAF_INRAE=39.873
NC_035102.1	18397478	.	G	T	.	.	MAF_USDA=4.098
NC_035102.1	18397482	.	G	A	.	.	MAF_USDA=4.098
NC_035102.1	18397508	.	G	A	.	.	MAF_INRAE=5.263;MAF_USDA=10.0
NC_035102.1	18397566	.	C	T	.	.	MAF_INRAE=10.526;MAF_USDA=10.588
NC_035102.1	18397588	.	C	T	.	.	MAF_INRAE=27.848;MAF_USDA=25.882
NC_035102.1	18397594	.	A	G	.	.	MAF_INRAE=21.667;MAF_USDA=4.918
NC_035102.1	18397601	.	T	G	.	.	MAF_INRAE=27.848;MAF_USDA=25.882
NC_035102.1	18397650	.	G	A	.	.	MAF_USDA=6.557
NC_035102.1	18397801	.	T	C	.	.	MAF_USDA=4.098
NC_035102.1	18397930	.	G	A	.	.	MAF_USDA=1.765
NC_035102.1	18397940	.	G	A	.	.	MAF_USDA=2.459
NC_035102.1	18397952	.	ACTAGTGGACC	ACTAGTGGACT	.	.	MAF_USDA=14.583
NC_035102.1	18397962	.	C	T	.	.	MAF_INRAE=31.579
NC_035102.1	18397967	.	G	T	.	.	MAF_USDA=1.639
NC_035102.1	18397989	.	G	A	.	.	MAF_INRAE=10.526;MAF_USDA=8.824
NC_035102.1	18398070	.	G	T	.	.	MAF_USDA=7.647
NC_035102.1	18398090	.	T	C	.	.	MAF_USDA=40.964
NC_035102.1	18398176	.	T	G	.	.	MAF_USDA=31.765
NC_035102.1	18399385	.	G	T	.	.	MAF_USDA=4.706
NC_035102.1	18399444	.	C	T	.	.	MAF_INRAE=31.579;MAF_USDA=4.118
NC_035102.1	18399508	.	G	T	.	.	MAF_INRAE=10.526;MAF_USDA=4.706
NC_035102.1	18399530	.	G	T	.	.	MAF_INRAE=8.228;MAF_USDA=2.459
NC_035102.1	18399616	.	G	A	.	.	MAF_INRAE=10.526;MAF_USDA=9.412
NC_035102.1	18399638	.	T	C	.	.	MAF_INRAE=7.5;MAF_USDA=10.588
NC_035102.1	18399643	.	G	A	.	.	MAF_INRAE=5.263;MAF_USDA=11.765
NC_035102.1	18399655	.	T	A	.	.	MAF_INRAE=29.114;MAF_USDA=39.412
NC_035102.1	18399662	.	T	G	.	.	MAF_USDA=6.557
NC_035102.1	18399667	.	C	A	.	.	MAF_INRAE=20.253;MAF_USDA=15.294
NC_035102.1	18399673	.	C	A	.	.	MAF_INRAE=6.667;MAF_USDA=7.377
NC_035102.1	18399701	.	G	A	.	.	MAF_USDA=5.738
NC_035102.1	18399781	.	C	A	.	.	MAF_INRAE=7.5;MAF_USDA=10.588
NC_035102.1	18399868	.	C	G	.	.	MAF_INRAE=27.848;MAF_USDA=26.471
NC_035102.1	18399910	.	T	C	.	.	MAF_INRAE=10.526;MAF_USDA=10.588
NC_035102.1	18399981	.	C	T	.	.	MAF_USDA=1.639
NC_035102.1	18400050	.	C	T	.	.	MAF_INRAE=20.833
NC_035102.1	18400105	.	T	C	.	.	MAF_INRAE=1.667;MAF_USDA=8.333
NC_035102.1	18400204	.	G	T	.	.	MAF_INRAE=17.722;MAF_USDA=15.294
NC_035102.1	18400212	.	G	C	.	.	MAF_USDA=2.459
NC_035102.1	18400261	.	G	C	.	.	MAF_USDA=2.459
NC_035102.1	18400302	.	C	A	.	.	MAF_USDA=8.197
NC_035102.1	18400312	.	A	G	.	.	MAF_INRAE=20.833;MAF_USDA=4.098
NC_035102.1	18400346	.	T	C	.	.	MAF_USDA=1.765
NC_035102.1	18400348	.	G	A	.	.	MAF_INRAE=6.962;MAF_USDA=11.176
NC_035102.1	18400359	.	T	A	.	.	MAF_INRAE=29.747;MAF_USDA=33.529
NC_035102.1	18400372	.	G	A	.	.	MAF_INRAE=28.333;MAF_USDA=24.706
NC_035102.1	18400407	.	G	A	.	.	MAF_USDA=1.639
NC_035102.1	18400448	.	G	A	.	.	MAF_INRAE=39.873;MAF_USDA=42.941
NC_035102.1	18400451	.	C	T	.	.	MAF_INRAE=5.833;MAF_USDA=4.118
NC_035102.1	18400539	.	A	T	.	.	MAF_USDA=5.294
NC_035102.1	18400569	.	A	T	.	.	MAF_INRAE=4.167
NC_035102.1	18400658	.	C	G	.	.	MAF_INRAE=25.316;MAF_USDA=18.235
NC_035102.1	18400699	.	G	T	.	.	MAF_INRAE=4.43;MAF_USDA=22.917
NC_035102.1	18400730	.	T	G	.	.	MAF_INRAE=6.667;MAF_USDA=5.357
NC_035102.1	18400761	.	G	A	.	.	MAF_INRAE=10.0;MAF_USDA=12.295
NC_035102.1	18400770	.	C	A	.	.	MAF_USDA=4.918
NC_035102.1	18400810	.	G	A	.	.	MAF_INRAE=6.667;MAF_USDA=5.294
NC_035102.1	18400971	.	G	A	.	.	MAF_INRAE=5.263;MAF_USDA=5.882
NC_035102.1	18401010	.	C	T	.	.	MAF_USDA=5.738
NC_035102.1	18401011	.	G	A	.	.	MAF_USDA=2.459
NC_035102.1	18401025	.	C	T	.	.	MAF_INRAE=20.833
NC_035102.1	18401055	.	C	G	.	.	MAF_INRAE=4.167
NC_035102.1	18401110	.	T	A	.	.	MAF_INRAE=5.263
NC_035102.1	18401185	.	C	A	.	.	MAF_USDA=5.294
NC_035102.1	18401222	.	T	C	.	.	MAF_INRAE=10.0;MAF_USDA=13.529
NC_035102.1	18401227	.	C	A	.	.	MAF_INRAE=25.949;MAF_USDA=22.353
NC_035102.1	18401240	.	G	T	.	.	MAF_INRAE=7.5;MAF_USDA=20.0
NC_035102.1	18401281	.	T	G	.	.	MAF_INRAE=12.025;MAF_USDA=4.706
NC_035102.1	18401312	.	C	A	.	.	MAF_INRAE=45.57;MAF_USDA=46.471
NC_035102.1	18401337	.	T	C	.	.	MAF_INRAE=4.43;MAF_USDA=22.917
NC_035102.1	18401388	.	G	A	.	.	MAF_INRAE=11.392;MAF_USDA=4.706
NC_035102.1	18401437	.	C	T	.	.	MAF_INRAE=8.228;MAF_USDA=1.639
NC_035102.1	18401439	.	G	A	.	.	MAF_USDA=4.118
NC_035102.1	18401541	.	A	G	.	.	MAF_USDA=4.918
NC_035102.1	18401602	.	G	A	.	.	MAF_USDA=1.639
NC_035102.1	18401648	.	G	C	.	.	MAF_INRAE=5.263;MAF_USDA=12.295
NC_035102.1	18401726	.	A	G	.	.	MAF_INRAE=48.101;MAF_USDA=28.235
NC_035102.1	18401785	.	G	T	.	.	MAF_USDA=2.083
NC_035102.1	18401788	.	G	T	.	.	MAF_USDA=2.083
NC_035102.1	18401819	.	C	G	.	.	MAF_INRAE=6.667;MAF_USDA=5.294
NC_035102.1	18401823	.	T	G	.	.	MAF_INRAE=12.025;MAF_USDA=4.706
NC_035102.1	18401829	.	A	G	.	.	MAF_INRAE=5.263;MAF_USDA=8.197
NC_035102.1	18401830	.	C	G	.	.	MAF_USDA=8.197
NC_035102.1	18401832	.	T	G	.	.	MAF_USDA=9.016
NC_035102.1	18401838	.	C	A	.	.	MAF_INRAE=5.263;MAF_USDA=9.016
NC_035102.1	18401839	.	A	T	.	.	MAF_USDA=7.377
NC_035102.1	18401868	.	A	T	.	.	MAF_INRAE=5.263
NC_035102.1	18401902	.	C	T	.	.	MAF_INRAE=46.835;MAF_USDA=48.235
NC_035102.1	18401942	.	T	C	.	.	MAF_INRAE=8.861;MAF_USDA=15.882
NC_035102.1	18401948	.	A	C	.	.	MAF_INRAE=11.392;MAF_USDA=25.882
NC_035102.1	18401965	.	T	G	.	.	MAF_INRAE=26.582;MAF_USDA=42.941
NC_035102.1	18401983	.	A	C	.	.	MAF_USDA=3.279
NC_035102.1	18402082	.	C	T	.	.	MAF_INRAE=39.241;MAF_USDA=22.353
NC_035102.1	18402161	.	G	T	.	.	MAF_INRAE=3.333
NC_035102.1	18402183	.	T	C	.	.	MAF_USDA=4.098
NC_035102.1	18402188	.	T	A	.	.	MAF_USDA=9.016
NC_035102.1	18402199	.	G	A	.	.	MAF_INRAE=15.0;MAF_USDA=13.529
NC_035102.1	18402205	.	C	G	.	.	MAF_INRAE=4.167;MAF_USDA=14.706
NC_035102.1	18402235	.	C	A	.	.	MAF_INRAE=41.772;MAF_USDA=17.647
NC_035102.1	18402257	.	C	A	.	.	MAF_USDA=2.459
NC_035102.1	18402286	.	A	G	.	.	MAF_INRAE=5.263;MAF_USDA=2.459
NC_035102.1	18402306	.	A	C	.	.	MAF_INRAE=41.772;MAF_USDA=18.824
NC_035102.1	18402319	.	T	G	.	.	MAF_INRAE=4.167
NC_035102.1	18402324	.	A	T	.	.	MAF_INRAE=4.43;MAF_USDA=7.647
NC_035102.1	18402355	.	G	T	.	.	MAF_INRAE=38.608;MAF_USDA=39.412
NC_035102.1	18402390	.	A	C	.	.	MAF_INRAE=10.526;MAF_USDA=7.647
NC_035102.1	18402394	.	G	T	.	.	MAF_USDA=31.765
NC_035102.1	18402399	.	T	A	.	.	MAF_USDA=1.639
NC_035102.1	18402400	.	A	T	.	.	MAF_USDA=1.639
NC_035102.1	18402475	.	A	G	.	.	MAF_INRAE=4.167;MAF_USDA=1.176
NC_035102.1	18402608	.	A	G	.	.	MAF_USDA=15.574
NC_035102.1	18402652	.	A	G	.	.	MAF_INRAE=48.734;MAF_USDA=11.667
NC_035102.1	18402720	.	G	A	.	.	MAF_USDA=1.639
NC_035102.1	18402817	.	G	T	.	.	MAF_USDA=8.197
NC_035102.1	18402862	.	C	A	.	.	MAF_INRAE=47.468;MAF_USDA=41.176
NC_035102.1	18402884	.	C	T	.	.	MAF_USDA=4.118
NC_035102.1	18402935	.	A	G	.	.	MAF_INRAE=31.646;MAF_USDA=34.706
NC_035102.1	18402989	.	G	T	.	.	MAF_INRAE=3.333
NC_035102.1	18403025	.	C	T	.	.	MAF_USDA=2.941
NC_035102.1	18403031	.	C	T	.	.	MAF_INRAE=42.405;MAF_USDA=24.706
NC_035102.1	18403102	.	C	G	.	.	MAF_INRAE=20.253;MAF_USDA=25.882
NC_035102.1	18403127	.	C	A	.	.	MAF_USDA=1.639
NC_035102.1	18403131	.	A	G	.	.	MAF_INRAE=45.57;MAF_USDA=40.588
NC_035102.1	18403160	.	A	G	.	.	MAF_INRAE=4.167;MAF_USDA=1.176
NC_035102.1	18403165	.	G	T	.	.	MAF_INRAE=4.167;MAF_USDA=1.765
NC_035102.1	18403168	.	T	A	.	.	MAF_INRAE=4.167;MAF_USDA=1.765
NC_035102.1	18403174	.	G	C	.	.	MAF_INRAE=4.167
NC_035102.1	18403193	.	G	A	.	.	MAF_USDA=4.118
NC_035102.1	18403194	.	T	C	.	.	MAF_INRAE=4.167;MAF_USDA=1.765
NC_035102.1	18403210	.	G	T	.	.	MAF_USDA=4.918
NC_035102.1	18403240	.	G	T	.	.	MAF_INRAE=6.667;MAF_USDA=3.529
NC_035102.1	18403263	.	A	T	.	.	MAF_INRAE=19.167
NC_035102.1	18403282	.	C	T	.	.	MAF_USDA=18.75
NC_035102.1	18403287	.	G	T	.	.	MAF_USDA=20.833
NC_035102.1	18403288	.	T	G	.	.	MAF_USDA=18.75
NC_035102.1	18403292	.	T	A	.	.	MAF_USDA=18.75
NC_035102.1	18403294	.	A	T	.	.	MAF_USDA=18.75
NC_035102.1	18403297	.	A	G	.	.	MAF_INRAE=7.595;MAF_USDA=3.279
NC_035102.1	18403329	.	T	A	.	.	MAF_INRAE=10.127;MAF_USDA=9.016
NC_035102.1	18403334	.	T	G	.	.	MAF_INRAE=10.127;MAF_USDA=10.656
NC_035102.1	18403346	.	A	T	.	.	MAF_INRAE=8.228;MAF_USDA=1.639
NC_035102.1	18403351	.	C	T	.	.	MAF_INRAE=8.228;MAF_USDA=1.639
NC_035102.1	18403353	.	G	A,T	.	.	MAF_INRAE=7.5;MAF_USDA=6.25
NC_035102.1	18403359	.	G	T	.	.	MAF_INRAE=8.228
NC_035102.1	18403360	.	T	A	.	.	MAF_INRAE=7.5
NC_035102.1	18403397	.	T	C	.	.	MAF_USDA=3.279
NC_035102.1	18403434	.	G	C	.	.	MAF_USDA=8.824
NC_035102.1	18403436	.	G	A	.	.	MAF_INRAE=34.81;MAF_USDA=43.529
NC_035102.1	18403558	.	A	G	.	.	MAF_USDA=4.098
NC_035102.1	18403559	.	C	T	.	.	MAF_USDA=11.765
NC_035102.1	18403584	.	A	G	.	.	MAF_INRAE=28.481;MAF_USDA=49.412
NC_035102.1	18403743	.	G	T	.	.	MAF_INRAE=15.19;MAF_USDA=5.882
NC_035102.1	18403770	.	T	C	.	.	MAF_USDA=1.639
NC_035102.1	18403803	.	C	A	.	.	MAF_INRAE=15.823;MAF_USDA=17.059
NC_035102.1	18403824	.	A	C	.	.	MAF_INRAE=4.167
NC_035102.1	18403835	.	T	C	.	.	MAF_INRAE=4.43;MAF_USDA=10.0
NC_035102.1	18403844	.	C	A	.	.	MAF_INRAE=39.873;MAF_USDA=17.647
NC_035102.1	18403896	.	C	A	.	.	MAF_USDA=1.639
NC_035102.1	18403945	.	A	G	.	.	MAF_INRAE=4.43;MAF_USDA=17.059
NC_035102.1	18403997	.	A	T	.	.	MAF_INRAE=24.051;MAF_USDA=28.824
NC_035102.1	18404014	.	T	C	.	.	MAF_INRAE=10.833;MAF_USDA=15.574
NC_035102.1	18404054	.	A	T	.	.	MAF_INRAE=10.833;MAF_USDA=14.754
NC_035102.1	18404120	.	T	G	.	.	MAF_INRAE=8.228;MAF_USDA=1.639
NC_035102.1	18404125	.	A	T	.	.	MAF_USDA=3.279
NC_035102.1	18404230	.	C	T	.	.	MAF_INRAE=12.025;MAF_USDA=4.706
NC_035102.1	18404231	.	G	A	.	.	MAF_INRAE=47.468;MAF_USDA=38.824
NC_035102.1	18404245	.	T	A	.	.	MAF_USDA=2.459
NC_035102.1	18404246	.	C	T	.	.	MAF_INRAE=3.333;MAF_USDA=4.167
NC_035102.1	18404265	.	G	A	.	.	MAF_INRAE=39.873;MAF_USDA=21.765
NC_035102.1	18404272	.	G	A	.	.	MAF_USDA=2.459
NC_035102.1	18404289	.	T	C	.	.	MAF_INRAE=17.089;MAF_USDA=19.412
NC_035102.1	18404291	.	G	C	.	.	MAF_INRAE=7.5;MAF_USDA=1.639
NC_035102.1	18404360	.	T	C	.	.	MAF_INRAE=5.0
NC_035102.1	18404379	.	G	A	.	.	MAF_INRAE=8.333;MAF_USDA=9.016
NC_035102.1	18404443	.	G	T	.	.	MAF_USDA=3.279
NC_035102.1	18404505	.	G	C	.	.	MAF_USDA=13.529
NC_035102.1	18404652	.	C	T	.	.	MAF_INRAE=4.167;MAF_USDA=1.765
NC_035102.1	18404667	.	C	T	.	.	MAF_USDA=2.459
NC_035102.1	18404668	.	C	A	.	.	MAF_INRAE=5.0;MAF_USDA=5.882
NC_035102.1	18404669	.	C	T	.	.	MAF_USDA=2.459
NC_035102.1	18404697	.	A	T	.	.	MAF_USDA=12.295
NC_035102.1	18404733	.	C	A	.	.	MAF_INRAE=4.167;MAF_USDA=1.176
NC_035102.1	18404734	.	C	T	.	.	MAF_USDA=11.475
NC_035102.1	18404769	.	C	T	.	.	MAF_INRAE=8.228;MAF_USDA=1.639
NC_035102.1	18404810	.	C	T	.	.	MAF_INRAE=5.0;MAF_USDA=5.882
NC_035102.1	18404818	.	G	A	.	.	MAF_USDA=5.738
NC_035102.1	18404829	.	T	C	.	.	MAF_INRAE=4.167
NC_035102.1	18404847	.	C	T	.	.	MAF_USDA=4.167
NC_035102.1	18404869	.	G	A	.	.	MAF_USDA=1.639
NC_035102.1	18404969	.	A	G	.	.	MAF_USDA=8.197
NC_035102.1	18404979	.	G	A	.	.	MAF_INRAE=39.241;MAF_USDA=17.647
NC_035102.1	18404982	.	C	A	.	.	MAF_USDA=1.639
NC_035102.1	18405113	.	TTA	TTC	.	.	MAF_USDA=20.833
NC_035102.1	18405115	.	A	C	.	.	MAF_INRAE=28.481
NC_035102.1	18405162	.	C	A	.	.	MAF_INRAE=11.667;MAF_USDA=4.098
NC_035102.1	18405191	.	A	T	.	.	MAF_INRAE=5.0;MAF_USDA=11.765
NC_035102.1	18405205	.	T	A	.	.	MAF_USDA=2.353
NC_035102.1	18405213	.	A	G	.	.	MAF_INRAE=7.5;MAF_USDA=1.639
NC_035102.1	18405297	.	G	T	.	.	MAF_INRAE=5.0;MAF_USDA=14.583
NC_035102.1	18405335	.	C	T	.	.	MAF_INRAE=9.494;MAF_USDA=10.588
NC_035102.1	18405352	.	A	G	.	.	MAF_INRAE=28.481;MAF_USDA=40.0
NC_035102.1	18405387	.	C	A	.	.	MAF_USDA=4.098
NC_035102.1	18405421	.	T	C	.	.	MAF_USDA=5.738
NC_035102.1	18405443	.	T	C	.	.	MAF_INRAE=7.595;MAF_USDA=31.176
NC_035102.1	18405471	.	T	G	.	.	MAF_USDA=3.279
NC_035102.1	18405506	.	A	T	.	.	MAF_INRAE=5.0;MAF_USDA=5.952
NC_035102.1	18405540	.	C	A	.	.	MAF_INRAE=25.316;MAF_USDA=35.294
NC_035102.1	18405551	.	G	A	.	.	MAF_INRAE=11.392;MAF_USDA=2.459
NC_035102.1	18405718	.	A	T	.	.	MAF_INRAE=8.228;MAF_USDA=9.836
NC_035102.1	18405786	.	A	C	.	.	MAF_INRAE=12.025;MAF_USDA=2.459
NC_035102.1	18405814	.	A	G	.	.	MAF_INRAE=4.43;MAF_USDA=10.588
NC_035102.1	18405815	.	C	T	.	.	MAF_INRAE=2.5;MAF_USDA=10.588
NC_035102.1	18405919	.	A	G	.	.	MAF_INRAE=3.165;MAF_USDA=2.083
NC_035102.1	18406101	.	G	T	.	.	MAF_USDA=1.639
NC_035102.1	18406139	.	C	A	.	.	MAF_USDA=6.25
NC_035102.1	18406140	.	C	T	.	.	MAF_USDA=6.25
NC_035102.1	18406141	.	C	T	.	.	MAF_USDA=6.25
NC_035102.1	18406159	.	A	G	.	.	MAF_USDA=2.459
NC_035102.1	18406161	.	G	A	.	.	MAF_INRAE=8.228;MAF_USDA=1.639
NC_035102.1	18406255	.	C	A	.	.	MAF_INRAE=5.833
NC_035102.1	18406342	.	A	T	.	.	MAF_INRAE=39.873;MAF_USDA=17.647
NC_035102.1	18406359	.	A	T	.	.	MAF_INRAE=8.333;MAF_USDA=5.738
NC_035102.1	18406394	.	C	T	.	.	MAF_USDA=2.459
NC_035102.1	18406432	.	C	A	.	.	MAF_INRAE=5.0
NC_035102.1	18406434	.	A	C	.	.	MAF_USDA=5.085
NC_035102.1	18406449	.	C	T	.	.	MAF_USDA=1.639
NC_035102.1	18406450	.	G	A	.	.	MAF_INRAE=12.025;MAF_USDA=7.059
NC_035102.1	18406463	.	G	T	.	.	MAF_USDA=6.667
NC_035102.1	18406558	.	G	A	.	.	MAF_INRAE=5.0;MAF_USDA=5.294
NC_035102.1	18406563	.	T	A	.	.	MAF_INRAE=5.833;MAF_USDA=7.143
NC_035102.1	18406593	.	G	A	.	.	MAF_INRAE=19.167
NC_035102.1	18406599	.	T	G	.	.	MAF_INRAE=19.167
NC_035102.1	18406603	.	G	C	.	.	MAF_USDA=5.0
NC_035102.1	18406619	.	T	C	.	.	MAF_INRAE=12.5
NC_035102.1	18406719	.	G	A	.	.	MAF_INRAE=1.667;MAF_USDA=5.738
NC_035102.1	18406728	.	T	A	.	.	MAF_INRAE=19.167;MAF_USDA=15.882
NC_035102.1	18406748	.	T	C	.	.	MAF_INRAE=15.833;MAF_USDA=9.412
NC_035102.1	18406770	.	C	A	.	.	MAF_INRAE=29.167;MAF_USDA=36.471
NC_035102.1	18406820	.	T	A	.	.	MAF_INRAE=11.392;MAF_USDA=3.529
NC_035102.1	18406825	.	C	T	.	.	MAF_INRAE=11.392;MAF_USDA=3.529
NC_035102.1	18406827	.	T	C	.	.	MAF_INRAE=5.833;MAF_USDA=3.529
NC_035102.1	18406828	.	T	A	.	.	MAF_INRAE=5.833;MAF_USDA=3.529
NC_035102.1	18406851	.	T	G	.	.	MAF_INRAE=10.127;MAF_USDA=11.176
NC_035102.1	18406855	.	A	G	.	.	MAF_INRAE=5.0;MAF_USDA=11.176
NC_035102.1	18406878	.	C	A	.	.	MAF_INRAE=10.127;MAF_USDA=11.765
NC_035102.1	18406972	.	C	T	.	.	MAF_INRAE=5.0;MAF_USDA=5.294
NC_035102.1	18407054	.	T	C	.	.	MAF_USDA=4.167
NC_035102.1	18407071	.	A	C	.	.	MAF_INRAE=9.167;MAF_USDA=5.952
NC_035102.1	18407116	.	C	A	.	.	MAF_USDA=2.459
NC_035102.1	18407118	.	G	A	.	.	MAF_INRAE=12.025;MAF_USDA=6.25
NC_035102.1	18407129	.	T	C	.	.	MAF_INRAE=5.0
NC_035102.1	18407216	.	A	G	.	.	MAF_INRAE=16.456;MAF_USDA=20.0
NC_035102.1	18407219	.	A	G	.	.	MAF_USDA=2.459
NC_035102.1	18407223	.	T	C	.	.	MAF_USDA=2.459
NC_035102.1	18407229	.	T	C	.	.	MAF_USDA=2.459
NC_035102.1	18407243	.	A	C	.	.	MAF_INRAE=8.333;MAF_USDA=5.738
NC_035102.1	18407255	.	C	T	.	.	MAF_USDA=7.059
NC_035102.1	18407259	.	G	A	.	.	MAF_INRAE=12.025;MAF_USDA=6.25
NC_035102.1	18407278	.	A	G	.	.	MAF_INRAE=4.167
NC_035102.1	18407323	.	G	A	.	.	MAF_INRAE=25.949;MAF_USDA=36.471
NC_035102.1	18407454	.	T	G	.	.	MAF_INRAE=25.949;MAF_USDA=36.471
NC_035102.1	18407558	.	G	C	.	.	MAF_INRAE=8.333
NC_035102.1	18407584	.	A	G	.	.	MAF_USDA=4.118
NC_035102.1	18407605	.	G	C	.	.	MAF_INRAE=12.025;MAF_USDA=4.118
NC_035102.1	18407654	.	A	T	.	.	MAF_INRAE=10.759;MAF_USDA=11.176
NC_035102.1	18407660	.	A	C	.	.	MAF_USDA=11.475
NC_035102.1	18407674	.	G	A	.	.	MAF_INRAE=4.167
NC_035102.1	18407712	.	T	G	.	.	MAF_INRAE=28.481;MAF_USDA=40.588
NC_035102.1	18407742	.	G	A	.	.	MAF_INRAE=39.873;MAF_USDA=32.353
NC_035102.1	18407753	.	C	A	.	.	MAF_INRAE=12.025;MAF_USDA=4.118
NC_035102.1	18407884	.	A	C	.	.	MAF_INRAE=12.025;MAF_USDA=4.118
NC_035102.1	18407895	.	G	T	.	.	MAF_USDA=1.639
NC_035102.1	18407935	.	G	T	.	.	MAF_INRAE=10.759;MAF_USDA=4.706
NC_035102.1	18407959	.	C	A	.	.	MAF_INRAE=3.333
NC_035102.1	18407963	.	T	C	.	.	MAF_INRAE=3.333
NC_035102.1	18407966	.	C	A	.	.	MAF_INRAE=4.43;MAF_USDA=10.588
NC_035102.1	18408028	.	T	A	.	.	MAF_USDA=45.294
NC_035102.1	18408040	.	A	G	.	.	MAF_USDA=20.588
NC_035102.1	18408050	.	T	A	.	.	MAF_USDA=9.412
NC_035102.1	18408056	.	C	A	.	.	MAF_USDA=11.176
NC_035102.1	18408094	.	C	G	.	.	MAF_USDA=30.435
NC_035102.1	18408120	.	A	T	.	.	MAF_USDA=16.667
NC_035102.1	18408142	.	A	T	.	.	MAF_USDA=12.295
NC_035102.1	18408148	.	C	A	.	.	MAF_USDA=3.279
NC_035102.1	18408186	.	C	G	.	.	MAF_USDA=29.167
NC_035102.1	18408194	.	A	C	.	.	MAF_USDA=29.167
NC_035102.1	18408200	.	G	A	.	.	MAF_USDA=1.639
NC_035102.1	18408234	.	T	A	.	.	MAF_USDA=31.176
NC_035102.1	18408246	.	G	A	.	.	MAF_USDA=2.459
NC_035102.1	18408269	.	C	T	.	.	MAF_INRAE=2.5
NC_035102.1	18408286	.	C	A	.	.	MAF_USDA=2.459
NC_035102.1	18408332	.	C	A	.	.	MAF_USDA=1.639
NC_035102.1	18408356	.	T	C	.	.	MAF_INRAE=4.167
NC_035102.1	18408423	.	T	A	.	.	MAF_USDA=13.934
NC_035102.1	18408424	.	G	A	.	.	MAF_INRAE=48.734;MAF_USDA=49.412
NC_035102.1	18408433	.	C	A	.	.	MAF_INRAE=44.937;MAF_USDA=27.647
NC_035102.1	18408453	.	A	G	.	.	MAF_USDA=3.529
NC_035102.1	18408462	.	G	A	.	.	MAF_INRAE=2.5;MAF_USDA=6.557
NC_035102.1	18408484	.	A	C	.	.	MAF_INRAE=4.167
NC_035102.1	18408523	.	G	A	.	.	MAF_INRAE=2.5
NC_035102.1	18408536	.	T	A	.	.	MAF_INRAE=25.316;MAF_USDA=30.0
NC_035102.1	18408562	.	G	T	.	.	MAF_INRAE=8.228;MAF_USDA=1.639
NC_035102.1	18408582	.	C	A	.	.	MAF_INRAE=10.526
NC_035102.1	18408600	.	A	C	.	.	MAF_USDA=4.706
NC_035102.1	18408617	.	C	T	.	.	MAF_INRAE=1.667;MAF_USDA=2.459
NC_035102.1	18408653	.	C	T	.	.	MAF_USDA=2.459
NC_035102.1	18408654	.	A	C	.	.	MAF_USDA=4.706
NC_035102.1	18408718	.	T	C	.	.	MAF_USDA=1.639
NC_035102.1	18408765	.	C	A	.	.	MAF_INRAE=4.167;MAF_USDA=1.176
NC_035102.1	18408807	.	T	C	.	.	MAF_INRAE=5.833;MAF_USDA=2.941
NC_035102.1	18408938	.	A	C	.	.	MAF_INRAE=3.165;MAF_USDA=2.083
NC_035102.1	18408962	.	C	T	.	.	MAF_INRAE=46.203;MAF_USDA=21.176
NC_035102.1	18409008	.	T	C	.	.	MAF_USDA=7.377
NC_035102.1	18409061	.	C	G	.	.	MAF_USDA=2.083
NC_035102.1	18409090	.	G	A	.	.	MAF_USDA=3.279
NC_035102.1	18409101	.	C	A	.	.	MAF_INRAE=3.165
NC_035102.1	18409104	.	T	C	.	.	MAF_USDA=1.639
NC_035102.1	18409161	.	A	C	.	.	MAF_USDA=4.098
NC_035102.1	18409193	.	C	A	.	.	MAF_USDA=32.609
NC_035102.1	18409239	.	C	T	.	.	MAF_INRAE=4.167
NC_035102.1	18409333	.	G	T	.	.	MAF_USDA=3.279
NC_035102.1	18409632	.	C	T	.	.	MAF_INRAE=43.038;MAF_USDA=18.235
NC_035102.1	18409684	.	G	A	.	.	MAF_USDA=3.529
NC_035102.1	18409798	.	G	T	.	.	MAF_INRAE=12.658;MAF_USDA=5.294
NC_035102.1	18409822	.	C	T	.	.	MAF_INRAE=48.101;MAF_USDA=48.235
NC_035102.1	18409949	.	C	A	.	.	MAF_USDA=3.279
NC_035102.1	18409963	.	C	T	.	.	MAF_INRAE=48.101;MAF_USDA=49.412
NC_035102.1	18410064	.	G	T	.	.	MAF_USDA=3.279
NC_035102.1	18410269	.	C	A	.	.	MAF_INRAE=2.5;MAF_USDA=5.738
NC_035102.1	18410425	.	G	A	.	.	MAF_USDA=2.459
NC_035102.1	18410426	.	T	A	.	.	MAF_INRAE=3.165;MAF_USDA=2.941
NC_035102.1	18410484	.	A	T	.	.	MAF_USDA=31.25
NC_035102.1	18410495	.	T	C	.	.	MAF_INRAE=43.038
NC_035102.1	18410531	.	G	T	.	.	MAF_INRAE=1.667
NC_035102.1	18410532	.	A	G	.	.	MAF_USDA=4.098
NC_035102.1	18410566	.	G	A	.	.	MAF_INRAE=4.167
NC_035102.1	18410597	.	T	C	.	.	MAF_INRAE=43.038
NC_035102.1	18410636	.	A	G	.	.	MAF_INRAE=3.165;MAF_USDA=2.941
NC_035102.1	18410657	.	C	G	.	.	MAF_USDA=4.098
NC_035102.1	18410765	.	T	G	.	.	MAF_INRAE=34.81;MAF_USDA=37.059
NC_035102.1	18410769	.	A	C	.	.	MAF_USDA=11.765
NC_035102.1	18410874	.	T	A	.	.	MAF_USDA=2.941
NC_035102.1	18410882	.	G	T	.	.	MAF_USDA=3.279
NC_035102.1	18411032	.	G	A	.	.	MAF_INRAE=8.228;MAF_USDA=1.639
NC_035102.1	18411099	.	C	G	.	.	MAF_USDA=3.279
NC_035102.1	18411173	.	A	G	.	.	MAF_INRAE=31.646;MAF_USDA=48.235
NC_035102.1	18411192	.	C	T	.	.	MAF_USDA=2.459
NC_035102.1	18411218	.	A	T	.	.	MAF_USDA=2.459
NC_035102.1	18411255	.	T	C	.	.	MAF_USDA=3.279
NC_035102.1	18411305	.	A	C	.	.	MAF_INRAE=4.167;MAF_USDA=1.176
NC_035102.1	18411387	.	C	G	.	.	MAF_INRAE=10.833;MAF_USDA=4.918
NC_035102.1	18411394	.	C	A	.	.	MAF_USDA=1.639
NC_035102.1	18411429	.	T	A	.	.	MAF_INRAE=7.5;MAF_USDA=1.639
NC_035102.1	18411506	.	T	G	.	.	MAF_USDA=1.639
NC_035102.1	18411520	.	T	A	.	.	MAF_USDA=3.279
NC_035102.1	18411581	.	G	A	.	.	MAF_USDA=22.941
NC_035102.1	18411593	.	G	A	.	.	MAF_INRAE=2.5
NC_035102.1	18411594	.	T	A	.	.	MAF_USDA=2.083
NC_035102.1	18411596	.	C	A	.	.	MAF_INRAE=2.5;MAF_USDA=2.083
NC_035102.1	18411608	.	T	G	.	.	MAF_USDA=3.529
NC_035102.1	18411654	.	C	A	.	.	MAF_INRAE=48.734;MAF_USDA=18.824
NC_035102.1	18411667	.	T	C	.	.	MAF_INRAE=5.833;MAF_USDA=3.529
NC_035102.1	18411705	.	G	A	.	.	MAF_INRAE=5.833;MAF_USDA=14.118
NC_035102.1	18411730	.	C	A	.	.	MAF_INRAE=1.667
NC_035102.1	18411759	.	T	C	.	.	MAF_INRAE=10.833;MAF_USDA=14.754
NC_035102.1	18411792	.	T	G	.	.	MAF_INRAE=39.873;MAF_USDA=17.059
NC_035102.1	18411887	.	C	A	.	.	MAF_INRAE=12.025;MAF_USDA=6.25
NC_035102.1	18411960	.	C	T	.	.	MAF_INRAE=39.873;MAF_USDA=20.0
NC_035102.1	18412028	.	C	T	.	.	MAF_INRAE=32.278;MAF_USDA=33.529
NC_035102.1	18412039	.	C	A	.	.	MAF_USDA=2.459
NC_035102.1	18412045	.	A	T	.	.	MAF_USDA=17.213
NC_035102.1	18412059	.	G	T	.	.	MAF_USDA=2.459
NC_035102.1	18412063	.	A	G	.	.	MAF_INRAE=4.43;MAF_USDA=20.833
NC_035102.1	18412148	.	G	A	.	.	MAF_USDA=1.639
NC_035102.1	18412159	.	A	C	.	.	MAF_USDA=14.754
NC_035102.1	18412185	.	G	A	.	.	MAF_INRAE=29.747;MAF_USDA=29.412
NC_035102.1	18412294	.	G	A	.	.	MAF_INRAE=8.228;MAF_USDA=3.279
NC_035102.1	18412304	.	A	G	.	.	MAF_USDA=4.098
NC_035102.1	18412306	.	G	A	.	.	MAF_USDA=1.639
NC_035102.1	18412426	.	A	C	.	.	MAF_USDA=4.098
NC_035102.1	18412452	.	C	T	.	.	MAF_INRAE=40.506;MAF_USDA=18.235
NC_035102.1	18412453	.	G	A	.	.	MAF_INRAE=3.165;MAF_USDA=9.412
NC_035102.1	18412497	.	C	T	.	.	MAF_USDA=3.279
NC_035102.1	18412546	.	T	C	.	.	MAF_USDA=1.639
NC_035102.1	18412551	.	A	C	.	.	MAF_INRAE=4.167;MAF_USDA=1.176
NC_035102.1	18412571	.	C	A	.	.	MAF_INRAE=1.667
NC_035102.1	18412636	.	G	A	.	.	MAF_USDA=1.639
NC_035102.1	18412666	.	G	A	.	.	MAF_USDA=3.279
NC_035102.1	18412670	.	A	C	.	.	MAF_USDA=3.279
NC_035102.1	18412734	.	C	A	.	.	MAF_USDA=1.667
NC_035102.1	18412737	.	C	G	.	.	MAF_USDA=1.639
NC_035102.1	18412807	.	T	A	.	.	MAF_USDA=2.459
NC_035102.1	18412839	.	C	T	.	.	MAF_USDA=4.098
NC_035102.1	18412893	.	G	C	.	.	MAF_USDA=1.639
NC_035102.1	18412919	.	T	G	.	.	MAF_INRAE=22.785;MAF_USDA=21.765
NC_035102.1	18412999	.	G	T	.	.	MAF_USDA=3.279
NC_035102.1	18413050	.	C	T	.	.	MAF_INRAE=32.911;MAF_USDA=34.524
NC_035102.1	18413084	.	A	T	.	.	MAF_USDA=19.672
NC_035102.1	18413094	.	G	A	.	.	MAF_INRAE=8.228;MAF_USDA=2.459
NC_035102.1	18413111	.	T	A	.	.	MAF_USDA=3.279
NC_035102.1	18413154	.	T	C	.	.	MAF_INRAE=7.5;MAF_USDA=1.639
NC_035102.1	18413186	.	A	G	.	.	MAF_USDA=2.459
NC_035102.1	18413415	.	T	C	.	.	MAF_INRAE=32.911;MAF_USDA=42.941
NC_035102.1	18413434	.	A	T	.	.	MAF_USDA=1.639
NC_035102.1	18413511	.	T	C	.	.	MAF_INRAE=32.278;MAF_USDA=32.941
NC_035102.1	18413516	.	C	T	.	.	MAF_USDA=3.279
NC_035102.1	18413544	.	T	A	.	.	MAF_INRAE=32.278;MAF_USDA=31.765
NC_035102.1	18413550	.	T	A	.	.	MAF_USDA=2.941
NC_035102.1	18413575	.	C	T	.	.	MAF_INRAE=32.278;MAF_USDA=31.176
NC_035102.1	18413584	.	G	A	.	.	MAF_USDA=4.098
NC_035102.1	18413661	.	T	G	.	.	MAF_INRAE=32.911;MAF_USDA=47.059
NC_035102.1	18413707	.	G	A	.	.	MAF_USDA=1.639
NC_035102.1	18413772	.	C	T	.	.	MAF_USDA=12.353
NC_035102.1	18413781	.	G	T	.	.	MAF_INRAE=32.911;MAF_USDA=49.412
NC_035102.1	18413820	.	G	A	.	.	MAF_INRAE=32.278;MAF_USDA=31.765
NC_035102.1	18413914	.	G	T	.	.	MAF_USDA=8.197
NC_035102.1	18413930	.	G	A	.	.	MAF_USDA=2.459
NC_035102.1	18413960	.	C	A	.	.	MAF_INRAE=32.278;MAF_USDA=42.353
NC_035102.1	18413980	.	A	C	.	.	MAF_INRAE=1.667
NC_035102.1	18414014	.	A	G	.	.	MAF_INRAE=32.278;MAF_USDA=31.765
NC_035102.1	18414381	.	C	T	.	.	MAF_USDA=5.738
NC_035102.1	18414457	.	A	G	.	.	MAF_USDA=7.377
NC_035102.1	18414557	.	G	T	.	.	MAF_USDA=4.706
NC_035102.1	18414587	.	C	T	.	.	MAF_USDA=3.279
NC_035102.1	18414603	.	T	G	.	.	MAF_USDA=15.574
NC_035102.1	18414604	.	G	A	.	.	MAF_USDA=3.279
NC_035102.1	18414669	.	T	G	.	.	MAF_USDA=4.706
NC_035102.1	18414704	.	C	T	.	.	MAF_USDA=4.706
NC_035102.1	18414755	.	C	T	.	.	MAF_INRAE=29.114;MAF_USDA=27.059
NC_035102.1	18414769	.	A	G	.	.	MAF_USDA=5.882
NC_035102.1	18414808	.	T	G	.	.	MAF_INRAE=39.873;MAF_USDA=17.059
NC_035102.1	18414834	.	G	T	.	.	MAF_USDA=3.529
NC_035102.1	18414839	.	T	C	.	.	MAF_USDA=4.118
NC_035102.1	18414841	.	G	A	.	.	MAF_USDA=3.279
NC_035102.1	18414880	.	G	C	.	.	MAF_INRAE=24.051;MAF_USDA=22.353
NC_035102.1	18414959	.	C	A	.	.	MAF_INRAE=27.848;MAF_USDA=21.176
NC_035102.1	18415027	.	G	T	.	.	MAF_INRAE=24.051;MAF_USDA=24.706
NC_035102.1	18415029	.	C	A	.	.	MAF_USDA=1.639
NC_035102.1	18415253	.	C	T	.	.	MAF_INRAE=2.5
NC_035102.1	18415325	.	A	T	.	.	MAF_USDA=3.279
NC_035102.1	18415345	.	A	C	.	.	MAF_USDA=1.639
NC_035102.1	18415382	.	T	A	.	.	MAF_INRAE=3.333
NC_035102.1	18415447	.	C	G	.	.	MAF_USDA=2.459
NC_035102.1	18415456	.	C	T	.	.	MAF_INRAE=17.5
NC_035102.1	18415492	.	G	T	.	.	MAF_INRAE=4.167
NC_035102.1	18415528	.	A	G	.	.	MAF_INRAE=3.333
NC_035102.1	18415543	.	T	C	.	.	MAF_INRAE=50.0
NC_035102.1	18415554	.	C	A	.	.	MAF_INRAE=24.167
NC_035102.1	18415571	.	T	C	.	.	MAF_INRAE=14.167
NC_035102.1	18415572	.	A	G	.	.	MAF_INRAE=50.0
NC_035102.1	18415581	.	T	C	.	.	MAF_INRAE=50.0
NC_035102.1	18415583	.	C	G	.	.	MAF_INRAE=14.167
NC_035102.1	18415647	.	T	C	.	.	MAF_INRAE=50.0
NC_035102.1	18415650	.	C	A	.	.	MAF_INRAE=50.0
NC_035102.1	18415659	.	G	T	.	.	MAF_INRAE=50.0
NC_035102.1	18415664	.	A	G	.	.	MAF_INRAE=50.0
NC_035102.1	18415700	.	C	A	.	.	MAF_INRAE=25.0
NC_035102.1	18415704	.	C	T	.	.	MAF_INRAE=25.0
NC_035102.1	18415728	.	C	A	.	.	MAF_INRAE=47.5
NC_035102.1	18415772	.	C	T	.	.	MAF_INRAE=40.0
NC_035102.1	18415804	.	A	G	.	.	MAF_INRAE=39.167
NC_035102.1	18415813	.	A	G	.	.	MAF_INRAE=38.333
NC_035102.1	18415816	.	A	G	.	.	MAF_INRAE=23.333
NC_035102.1	18415829	.	T	G	.	.	MAF_INRAE=11.667
NC_035102.1	18415844	.	T	G	.	.	MAF_INRAE=15.0
NC_035102.1	18415856	.	T	C	.	.	MAF_INRAE=11.667
NC_035102.1	18415860	.	A	T	.	.	MAF_INRAE=8.333
NC_035102.1	18415868	.	T	A	.	.	MAF_INRAE=1.667
NC_035102.1	18415973	.	G	C	.	.	MAF_USDA=4.098
NC_035102.1	18416038	.	A	T	.	.	MAF_INRAE=43.038;MAF_USDA=21.765
NC_035102.1	18416060	.	C	T	.	.	MAF_USDA=31.25
NC_035102.1	18416070	.	G	A	.	.	MAF_INRAE=23.418;MAF_USDA=19.412
NC_035102.1	18416091	.	G	A	.	.	MAF_USDA=2.459
NC_035102.1	18416204	.	T	A	.	.	MAF_INRAE=4.167;MAF_USDA=6.557
NC_035102.1	18416268	.	G	A	.	.	MAF_USDA=1.639
NC_035102.1	18416438	.	C	T	.	.	MAF_INRAE=12.025;MAF_USDA=6.25
NC_035102.1	18416555	.	G	A	.	.	MAF_INRAE=23.418;MAF_USDA=19.412
NC_035102.1	18416577	.	G	A	.	.	MAF_USDA=5.294
NC_035102.1	18416669	.	G	T	.	.	MAF_INRAE=23.418;MAF_USDA=20.0
NC_035102.1	18416698	.	C	T	.	.	MAF_INRAE=5.833;MAF_USDA=2.941
NC_035102.1	18416723	.	C	T	.	.	MAF_USDA=13.529
NC_035102.1	18416748	.	C	A	.	.	MAF_USDA=10.656
NC_035102.1	18416756	.	C	T	.	.	MAF_INRAE=4.43;MAF_USDA=22.917
NC_035102.1	18416783	.	A	G	.	.	MAF_INRAE=5.833;MAF_USDA=4.118
NC_035102.1	18416789	.	T	G	.	.	MAF_USDA=4.098
NC_035102.1	18416792	.	C	T	.	.	MAF_INRAE=43.038;MAF_USDA=22.941
NC_035102.1	18416805	.	A	G	.	.	MAF_USDA=21.765
NC_035102.1	18416908	.	G	C	.	.	MAF_INRAE=24.684;MAF_USDA=34.706
NC_035102.1	18416947	.	C	T	.	.	MAF_USDA=1.639
NC_035102.1	18416952	.	C	T	.	.	MAF_INRAE=25.316;MAF_USDA=28.824
NC_035102.1	18416966	.	T	C	.	.	MAF_USDA=3.279
NC_035102.1	18417066	.	C	G	.	.	MAF_INRAE=11.667;MAF_USDA=8.235
NC_035102.1	18417085	.	T	G	.	.	MAF_INRAE=3.333;MAF_USDA=4.918
NC_035102.1	18417108	.	C	T	.	.	MAF_USDA=2.941
NC_035102.1	18417117	.	T	A	.	.	MAF_INRAE=37.975;MAF_USDA=41.176
NC_035102.1	18417128	.	C	T	.	.	MAF_INRAE=37.975;MAF_USDA=41.176
NC_035102.1	18417139	.	C	T	.	.	MAF_USDA=2.459
NC_035102.1	18417158	.	G	T	.	.	MAF_USDA=1.639
NC_035102.1	18417162	.	C	A	.	.	MAF_USDA=1.639
NC_035102.1	18417173	.	C	T	.	.	MAF_INRAE=39.873;MAF_USDA=18.235
NC_035102.1	18417223	.	A	G	.	.	MAF_INRAE=14.557;MAF_USDA=8.333
NC_035102.1	18417231	.	G	A	.	.	MAF_USDA=9.524
NC_035102.1	18417238	.	G	A	.	.	MAF_USDA=1.667
NC_035102.1	18417274	.	C	T	.	.	MAF_USDA=5.738
NC_035102.1	18417361	.	C	A	.	.	MAF_INRAE=7.5;MAF_USDA=4.918
NC_035102.1	18417390	.	T	G	.	.	MAF_INRAE=12.025;MAF_USDA=7.059
NC_035102.1	18417398	.	C	T	.	.	MAF_INRAE=3.165;MAF_USDA=2.083
NC_035102.1	18417417	.	G	A	.	.	MAF_USDA=3.279
NC_035102.1	18417455	.	C	T	.	.	MAF_INRAE=12.025;MAF_USDA=4.918
NC_035102.1	18417459	.	C	A	.	.	MAF_USDA=4.118
NC_035102.1	18417668	.	T	A	.	.	MAF_INRAE=12.025;MAF_USDA=21.176
NC_035102.1	18417773	.	G	A	.	.	MAF_USDA=7.377
NC_035102.1	18417858	.	C	T	.	.	MAF_INRAE=4.167;MAF_USDA=6.557
NC_035102.1	18418030	.	C	T	.	.	MAF_USDA=1.639
NC_035102.1	18418400	.	G	A	.	.	MAF_USDA=1.639
NC_035102.1	18418467	.	G	A	.	.	MAF_USDA=5.738
NC_035102.1	18418523	.	G	A	.	.	MAF_USDA=4.098
NC_035102.1	18418682	.	A	T	.	.	MAF_USDA=4.098
NC_035102.1	18418692	.	C	A	.	.	MAF_USDA=1.639
NC_035102.1	18418693	.	A	C	.	.	MAF_USDA=1.639
NC_035102.1	18418835	.	G	T	.	.	MAF_INRAE=4.167;MAF_USDA=1.176
NC_035102.1	18418870	.	G	A	.	.	MAF_INRAE=4.167;MAF_USDA=1.176
NC_035102.1	18418888	.	G	A	.	.	MAF_INRAE=8.861;MAF_USDA=15.882
NC_035102.1	18418922	.	C	T	.	.	MAF_USDA=1.639
NC_035102.1	18419068	.	A	G	.	.	MAF_INRAE=35.443;MAF_USDA=36.471
NC_035102.1	18419070	.	C	T	.	.	MAF_USDA=12.353
NC_035102.1	18419110	.	G	T	.	.	MAF_INRAE=4.43;MAF_USDA=22.917
NC_035102.1	18419156	.	G	A	.	.	MAF_USDA=5.882
NC_035102.1	18419202	.	C	T	.	.	MAF_USDA=4.098
NC_035102.1	18419309	.	G	T	.	.	MAF_INRAE=39.873;MAF_USDA=18.235
NC_035102.1	18419392	.	G	A	.	.	MAF_INRAE=35.443;MAF_USDA=34.706
NC_035102.1	18419415	.	A	T	.	.	MAF_INRAE=4.43;MAF_USDA=22.917
NC_035102.1	18419573	.	G	A	.	.	MAF_USDA=4.098
NC_035102.1	18419700	.	C	T	.	.	MAF_USDA=1.639
NC_035102.1	18419702	.	C	T	.	.	MAF_USDA=2.353
NC_035102.1	18419735	.	T	A	.	.	MAF_USDA=15.574
NC_035102.1	18419977	.	C	T	.	.	MAF_INRAE=47.5;MAF_USDA=35.417
NC_035102.1	18420003	.	T	A	.	.	MAF_USDA=3.279
NC_035102.1	18420022	.	G	T	.	.	MAF_USDA=3.279
NC_035102.1	18420023	.	A	T	.	.	MAF_INRAE=14.557;MAF_USDA=3.529
NC_035102.1	18420101	.	A	T	.	.	MAF_INRAE=24.684;MAF_USDA=47.059
NC_035102.1	18420103	.	G	T	.	.	MAF_INRAE=27.5;MAF_USDA=48.235
NC_035102.1	18420143	.	C	A	.	.	MAF_INRAE=4.167;MAF_USDA=1.765
NC_035102.1	18420197	.	A	G	.	.	MAF_INRAE=8.861;MAF_USDA=9.412
NC_035102.1	18420234	.	C	A	.	.	MAF_INRAE=5.833;MAF_USDA=7.647
NC_035102.1	18420290	.	G	A	.	.	MAF_USDA=3.279
NC_035102.1	18420338	.	C	A	.	.	MAF_INRAE=27.5
NC_035102.1	18420364	.	G	A	.	.	MAF_USDA=2.459
NC_035102.1	18420462	.	G	A	.	.	MAF_USDA=4.098
NC_035102.1	18420486	.	C	A	.	.	MAF_USDA=3.529
NC_035102.1	18420529	.	T	G	.	.	MAF_USDA=3.279
NC_035102.1	18420540	.	G	T	.	.	MAF_INRAE=46.203;MAF_USDA=44.706
NC_035102.1	18420541	.	G	A	.	.	MAF_USDA=3.529
NC_035102.1	18420560	.	C	A	.	.	MAF_INRAE=1.667
NC_035102.1	18420611	.	C	T	.	.	MAF_INRAE=38.608;MAF_USDA=17.647
NC_035102.1	18420729	.	A	G	.	.	MAF_INRAE=39.873;MAF_USDA=17.059
NC_035102.1	18420769	.	G	T	.	.	MAF_USDA=4.918
NC_035102.1	18420781	.	C	A	.	.	MAF_INRAE=45.57;MAF_USDA=35.294
NC_035102.1	18420783	.	G	A	.	.	MAF_USDA=4.098
NC_035102.1	18420789	.	G	T	.	.	MAF_USDA=4.098
NC_035102.1	18420790	.	A	T	.	.	MAF_USDA=4.098
NC_035102.1	18420842	.	C	A	.	.	MAF_INRAE=1.667;MAF_USDA=30.0
NC_035102.1	18420914	.	C	T	.	.	MAF_USDA=1.639
NC_035102.1	18421000	.	A	G	.	.	MAF_INRAE=1.667
NC_035102.1	18421021	.	T	C	.	.	MAF_USDA=1.639
NC_035102.1	18421030	.	C	A	.	.	MAF_USDA=4.706
NC_035102.1	18421053	.	C	T	.	.	MAF_INRAE=8.861;MAF_USDA=8.824
NC_035102.1	18421069	.	T	G	.	.	MAF_INRAE=45.57;MAF_USDA=22.941
NC_035102.1	18421103	.	C	T	.	.	MAF_USDA=1.639
NC_035102.1	18421205	.	G	T	.	.	MAF_USDA=10.0
NC_035102.1	18421212	.	C	A	.	.	MAF_USDA=1.639
NC_035102.1	18421481	.	C	G	.	.	MAF_INRAE=1.667
NC_035102.1	18421602	.	A	G	.	.	MAF_INRAE=31.013;MAF_USDA=30.0
NC_035102.1	18421608	.	C	A	.	.	MAF_INRAE=7.5;MAF_USDA=4.098
NC_035102.1	18421621	.	A	G	.	.	MAF_USDA=1.639
NC_035102.1	18421713	.	G	T	.	.	MAF_USDA=1.639
NC_035102.1	18421789	.	G	A	.	.	MAF_INRAE=44.304;MAF_USDA=22.941
NC_035102.1	18421843	.	C	A	.	.	MAF_USDA=1.639
NC_035102.1	18421928	.	G	T	.	.	MAF_INRAE=44.937
NC_035102.1	18421929	.	T	A	.	.	MAF_INRAE=45.833;MAF_USDA=39.583
NC_035102.1	18421957	.	G	A	.	.	MAF_USDA=8.824
NC_035102.1	18422124	.	A	G	.	.	MAF_USDA=10.588
NC_035102.1	18422429	.	A	G	.	.	MAF_USDA=2.459
NC_035102.1	18422496	.	T	C	.	.	MAF_INRAE=4.167
NC_035102.1	18422516	.	C	T	.	.	MAF_INRAE=3.333
NC_035102.1	18422536	.	T	A	.	.	MAF_USDA=3.529
NC_035102.1	18422539	.	A	C	.	.	MAF_USDA=6.557
NC_035102.1	18422603	.	C	T	.	.	MAF_INRAE=4.167;MAF_USDA=1.176
NC_035102.1	18422669	.	G	C	.	.	MAF_INRAE=20.833
NC_035102.1	18422696	.	G	A	.	.	MAF_USDA=4.167
NC_035102.1	18422750	.	C	A	.	.	MAF_INRAE=36.709;MAF_USDA=48.235
NC_035102.1	18422776	.	T	A	.	.	MAF_INRAE=5.833;MAF_USDA=3.529
NC_035102.1	18422780	.	A	C	.	.	MAF_USDA=5.738
NC_035102.1	18422811	.	A	C	.	.	MAF_INRAE=47.468;MAF_USDA=32.941
NC_035102.1	18422814	.	G	T	.	.	MAF_USDA=2.459
NC_035102.1	18422853	.	T	G	.	.	MAF_INRAE=30.38;MAF_USDA=24.118
NC_035102.1	18423009	.	G	T	.	.	MAF_INRAE=6.962;MAF_USDA=11.765
NC_035102.1	18423068	.	A	C	.	.	MAF_INRAE=17.722;MAF_USDA=7.647
NC_035102.1	18423141	.	G	T	.	.	MAF_USDA=2.459
NC_035102.1	18423142	.	G	T	.	.	MAF_USDA=2.459
NC_035102.1	18423337	.	A	T	.	.	MAF_USDA=1.639
NC_035102.1	18423407	.	T	G	.	.	MAF_INRAE=7.5;MAF_USDA=2.459
NC_035102.1	18423472	.	T	C	.	.	MAF_USDA=39.412
NC_035102.1	18423473	.	A	T	.	.	MAF_INRAE=7.5
NC_035102.1	18423490	.	A	T	.	.	MAF_INRAE=3.333;MAF_USDA=2.459
NC_035102.1	18423548	.	G	T	.	.	MAF_USDA=15.882
NC_035102.1	18423655	.	G	T	.	.	MAF_INRAE=15.19;MAF_USDA=14.583
NC_035102.1	18423682	.	A	G	.	.	MAF_USDA=4.098
NC_035102.1	18423750	.	G	T	.	.	MAF_USDA=1.639
NC_035102.1	18423758	.	G	T	.	.	MAF_USDA=4.098
NC_035102.1	18423877	.	A	G	.	.	MAF_INRAE=42.405;MAF_USDA=34.706
NC_035102.1	18423938	.	G	A	.	.	MAF_INRAE=3.333;MAF_USDA=3.279
NC_035102.1	18423984	.	G	C	.	.	MAF_USDA=4.098
NC_035102.1	18424147	.	T	G	.	.	MAF_INRAE=18.987;MAF_USDA=17.647
NC_035102.1	18424177	.	T	C	.	.	MAF_USDA=1.639
NC_035102.1	18424179	.	C	A	.	.	MAF_INRAE=33.544;MAF_USDA=29.412
NC_035102.1	18424204	.	T	C	.	.	MAF_USDA=4.098
NC_035102.1	18424226	.	C	A	.	.	MAF_USDA=5.738
NC_035102.1	18424230	.	T	G	.	.	MAF_USDA=5.738
NC_035102.1	18424389	.	A	T	.	.	MAF_USDA=1.639
NC_035102.1	18424390	.	T	G	.	.	MAF_INRAE=7.595;MAF_USDA=24.706
NC_035102.1	18424446	.	A	G	.	.	MAF_INRAE=18.987;MAF_USDA=18.824
NC_035102.1	18424470	.	G	T	.	.	MAF_INRAE=7.595;MAF_USDA=28.824
NC_035102.1	18424473	.	G	T	.	.	MAF_INRAE=8.333;MAF_USDA=28.824
NC_035102.1	18424528	.	T	G	.	.	MAF_INRAE=7.595;MAF_USDA=29.412
NC_035102.1	18424549	.	A	G	.	.	MAF_USDA=7.377
NC_035102.1	18424580	.	A	G	.	.	MAF_USDA=7.377
NC_035102.1	18424601	.	G	A	.	.	MAF_INRAE=3.333;MAF_USDA=2.459
NC_035102.1	18424674	.	C	A	.	.	MAF_INRAE=12.025;MAF_USDA=6.25
NC_035102.1	18424768	.	T	G	.	.	MAF_INRAE=5.833;MAF_USDA=3.529
NC_035102.1	18424865	.	A	C	.	.	MAF_INRAE=8.228;MAF_USDA=1.639
NC_035102.1	18424890	.	G	A	.	.	MAF_USDA=4.098
NC_035102.1	18424903	.	T	C	.	.	MAF_USDA=1.639
NC_035102.1	18424934	.	T	G	.	.	MAF_INRAE=7.595;MAF_USDA=30.0
NC_035102.1	18424940	.	A	G	.	.	MAF_INRAE=7.595;MAF_USDA=31.765
NC_035102.1	18425030	.	T	C	.	.	MAF_USDA=4.098
NC_035102.1	18425140	.	C	T	.	.	MAF_USDA=1.639
NC_035102.1	18425149	.	C	G	.	.	MAF_INRAE=27.215;MAF_USDA=48.824
NC_035102.1	18425179	.	C	T	.	.	MAF_INRAE=26.582;MAF_USDA=48.235
NC_035102.1	18425267	.	A	C	.	.	MAF_USDA=5.738
NC_035102.1	18425304	.	A	G	.	.	MAF_USDA=1.639
NC_035102.1	18425339	.	G	T	.	.	MAF_INRAE=32.911;MAF_USDA=25.882
NC_035102.1	18425340	.	A	C	.	.	MAF_USDA=7.377
NC_035102.1	18425453	.	G	A	.	.	MAF_USDA=1.639
NC_035102.1	18425532	.	G	T	.	.	MAF_INRAE=4.167;MAF_USDA=4.098
NC_035102.1	18425547	.	A	C	.	.	MAF_INRAE=4.167;MAF_USDA=4.098
NC_035102.1	18425562	.	A	C	.	.	MAF_INRAE=7.595;MAF_USDA=36.471
NC_035102.1	18425652	.	A	G	.	.	MAF_INRAE=33.544;MAF_USDA=25.882
NC_035102.1	18425658	.	A	T	.	.	MAF_INRAE=33.544;MAF_USDA=25.882
NC_035102.1	18425662	.	A	C	.	.	MAF_INRAE=42.105
NC_035102.1	18425710	.	G	A	.	.	MAF_INRAE=5.833;MAF_USDA=2.941
NC_035102.1	18425809	.	T	C	.	.	MAF_INRAE=32.911;MAF_USDA=25.294
NC_035102.1	18425844	.	C	A	.	.	MAF_USDA=4.098
NC_035102.1	18425931	.	T	G	.	.	MAF_INRAE=20.0;MAF_USDA=50.0
NC_035102.1	18425988	.	C	G	.	.	MAF_USDA=1.639
NC_035102.1	18426123	.	G	A	.	.	MAF_USDA=3.279
NC_035102.1	18426165	.	T	A	.	.	MAF_USDA=4.098
NC_035102.1	18426166	.	G	A	.	.	MAF_USDA=4.918
NC_035102.1	18426167	.	T	A	.	.	MAF_USDA=4.098
NC_035102.1	18426168	.	T	A	.	.	MAF_USDA=4.098
NC_035102.1	18426169	.	T	A	.	.	MAF_USDA=3.529
NC_035102.1	18426188	.	T	A	.	.	MAF_USDA=4.098
NC_035102.1	18426246	.	A	T	.	.	MAF_INRAE=18.987;MAF_USDA=14.118
NC_035102.1	18426630	.	T	G	.	.	MAF_INRAE=7.595;MAF_USDA=18.824
NC_035102.1	18426647	.	T	G	.	.	MAF_INRAE=23.418;MAF_USDA=44.118
NC_035102.1	18426682	.	A	G	.	.	MAF_INRAE=18.987
NC_035102.1	18426713	.	T	A	.	.	MAF_INRAE=18.987;MAF_USDA=13.529
NC_035102.1	18426771	.	A	G	.	.	MAF_INRAE=4.43;MAF_USDA=22.917
NC_035102.1	18426798	.	C	T	.	.	MAF_INRAE=23.418;MAF_USDA=40.588
NC_035102.1	18426804	.	G	C	.	.	MAF_INRAE=5.833;MAF_USDA=22.353
NC_035102.1	18426832	.	A	G	.	.	MAF_USDA=4.098
NC_035102.1	18426853	.	G	C	.	.	MAF_INRAE=39.873;MAF_USDA=39.583
NC_035102.1	18427009	.	C	A	.	.	MAF_USDA=1.639
NC_035102.1	18427136	.	G	A	.	.	MAF_USDA=1.639
NC_035102.1	18427189	.	T	C	.	.	MAF_USDA=1.639
NC_035102.1	18427194	.	T	C	.	.	MAF_INRAE=48.101;MAF_USDA=45.294
NC_035102.1	18427224	.	T	A	.	.	MAF_INRAE=8.228;MAF_USDA=1.639
NC_035102.1	18427344	.	C	G	.	.	MAF_USDA=7.647
NC_035102.1	18427445	.	C	T	.	.	MAF_USDA=1.639
NC_035102.1	18427538	.	T	G	.	.	MAF_USDA=4.098
NC_035102.1	18427541	.	C	A	.	.	MAF_USDA=4.098
NC_035102.1	18427566	.	G	C	.	.	MAF_INRAE=7.595;MAF_USDA=26.471
NC_035102.1	18427751	.	G	T	.	.	MAF_USDA=1.639
NC_035102.1	18427768	.	T	A	.	.	MAF_INRAE=39.873;MAF_USDA=26.471
NC_035102.1	18427792	.	T	A	.	.	MAF_INRAE=39.873;MAF_USDA=17.647
NC_035102.1	18427822	.	C	A	.	.	MAF_INRAE=12.025;MAF_USDA=6.25
NC_035102.1	18427885	.	G	T	.	.	MAF_USDA=5.882
NC_035102.1	18427961	.	G	T	.	.	MAF_INRAE=3.165;MAF_USDA=8.235
NC_035102.1	18427992	.	T	A	.	.	MAF_USDA=4.098
NC_035102.1	18428086	.	T	G	.	.	MAF_INRAE=20.833;MAF_USDA=5.294
NC_035102.1	18428170	.	A	C	.	.	MAF_INRAE=39.873;MAF_USDA=18.824
NC_035102.1	18428182	.	T	A	.	.	MAF_USDA=2.459
NC_035102.1	18428241	.	T	A	.	.	MAF_USDA=4.706
NC_035102.1	18428299	.	T	C	.	.	MAF_INRAE=47.468;MAF_USDA=46.471
NC_035102.1	18428364	.	A	G	.	.	MAF_USDA=4.706
NC_035102.1	18428443	.	T	A	.	.	MAF_INRAE=11.667;MAF_USDA=2.941
NC_035102.1	18428540	.	C	T	.	.	MAF_INRAE=47.468;MAF_USDA=41.176
NC_035102.1	18428613	.	G	A	.	.	MAF_INRAE=16.456;MAF_USDA=27.647
NC_035102.1	18428625	.	T	A	.	.	MAF_USDA=1.639
NC_035102.1	18428953	.	C	T	.	.	MAF_USDA=12.295
NC_035102.1	18428956	.	A	G	.	.	MAF_USDA=1.639
NC_035102.1	18429051	.	A	T	.	.	MAF_USDA=2.459
NC_035102.1	18429073	.	G	T	.	.	MAF_INRAE=46.835;MAF_USDA=45.882
NC_035102.1	18429243	.	C	T	.	.	MAF_INRAE=39.241;MAF_USDA=25.882
NC_035102.1	18429357	.	C	T	.	.	MAF_USDA=2.459
NC_035102.1	18429374	.	C	G	.	.	MAF_INRAE=7.595;MAF_USDA=27.647
NC_035102.1	18429576	.	G	A	.	.	MAF_USDA=2.941
NC_035102.1	18429577	.	C	G	.	.	MAF_USDA=4.098
NC_035102.1	18429748	.	C	A	.	.	MAF_USDA=1.639
NC_035102.1	18429776	.	G	A	.	.	MAF_USDA=3.279
NC_035102.1	18429808	.	A	G	.	.	MAF_USDA=12.295
NC_035102.1	18429830	.	A	T	.	.	MAF_INRAE=47.468;MAF_USDA=45.882
NC_035102.1	18429895	.	G	A	.	.	MAF_INRAE=7.595;MAF_USDA=18.824
NC_035102.1	18429979	.	G	A	.	.	MAF_INRAE=36.076;MAF_USDA=32.941
NC_035102.1	18430063	.	T	C	.	.	MAF_USDA=2.459
NC_035102.1	18430085	.	C	T	.	.	MAF_USDA=1.639
NC_035102.1	18430096	.	T	C	.	.	MAF_USDA=2.353
NC_035102.1	18430160	.	A	T	.	.	MAF_USDA=3.279
NC_035102.1	18430163	.	T	A	.	.	MAF_INRAE=8.228;MAF_USDA=9.836
NC_035102.1	18430232	.	G	C	.	.	MAF_INRAE=4.43;MAF_USDA=25.0
NC_035102.1	18430253	.	A	C	.	.	MAF_INRAE=40.506;MAF_USDA=35.294
NC_035102.1	18430290	.	A	G	.	.	MAF_USDA=2.381
NC_035102.1	18430291	.	G	C	.	.	MAF_USDA=1.667
NC_035102.1	18430292	.	T	A	.	.	MAF_USDA=1.667
NC_035102.1	18430294	.	T	A	.	.	MAF_USDA=5.833
NC_035102.1	18430299	.	C	T	.	.	MAF_USDA=1.667
NC_035102.1	18430441	.	G	T	.	.	MAF_USDA=3.279
NC_035102.1	18430453	.	C	G	.	.	MAF_INRAE=43.671;MAF_USDA=49.412
NC_035102.1	18430671	.	A	C	.	.	MAF_INRAE=3.165;MAF_USDA=1.176
NC_035102.1	18430710	.	G	A	.	.	MAF_USDA=2.459
NC_035102.1	18430777	.	C	T	.	.	MAF_INRAE=5.833;MAF_USDA=4.118
NC_035102.1	18430802	.	T	C	.	.	MAF_USDA=11.765
NC_035102.1	18430974	.	T	C	.	.	MAF_USDA=1.639
NC_035102.1	18430996	.	T	A	.	.	MAF_USDA=4.098
NC_035102.1	18431038	.	G	A	.	.	MAF_INRAE=40.506;MAF_USDA=47.647
NC_035102.1	18431076	.	T	A	.	.	MAF_INRAE=40.506;MAF_USDA=32.143
NC_035102.1	18431085	.	A	C	.	.	MAF_INRAE=40.506;MAF_USDA=34.524
NC_035102.1	18431097	.	C	A	.	.	MAF_USDA=1.639
NC_035102.1	18431279	.	G	A	.	.	MAF_USDA=1.639
NC_035102.1	18431391	.	C	T	.	.	MAF_USDA=1.176
NC_035102.1	18431518	.	G	A	.	.	MAF_INRAE=39.873;MAF_USDA=32.353
NC_035102.1	18431555	.	C	G	.	.	MAF_INRAE=39.873;MAF_USDA=16.471
NC_035102.1	18431674	.	C	T	.	.	MAF_USDA=4.098
NC_035102.1	18431755	.	C	T	.	.	MAF_INRAE=48.101;MAF_USDA=41.765
NC_035102.1	18431774	.	C	A	.	.	MAF_USDA=2.459
NC_035102.1	18431834	.	G	A	.	.	MAF_USDA=4.706
NC_035102.1	18431973	.	C	A	.	.	MAF_USDA=4.918
NC_035102.1	18432094	.	T	A	.	.	MAF_USDA=2.353
NC_035102.1	18432171	.	G	C	.	.	MAF_USDA=4.918
NC_035102.1	18432325	.	C	T	.	.	MAF_USDA=5.738
NC_035102.1	18432332	.	A	T	.	.	MAF_USDA=4.098
NC_035102.1	18432342	.	T	C	.	.	MAF_INRAE=39.241;MAF_USDA=30.588
NC_035102.1	18432382	.	C	A	.	.	MAF_USDA=1.639
NC_035102.1	18432386	.	C	T	.	.	MAF_USDA=4.098
NC_035102.1	18432452	.	A	T	.	.	MAF_USDA=6.557
NC_035102.1	18432457	.	G	T	.	.	MAF_USDA=6.557
NC_035102.1	18432529	.	C	T	.	.	MAF_USDA=1.639
NC_035102.1	18432802	.	G	A	.	.	MAF_USDA=2.976
NC_035102.1	18432840	.	C	T	.	.	MAF_USDA=7.059
NC_035102.1	18432843	.	G	A	.	.	MAF_USDA=7.059
NC_035102.1	18432846	.	G	C	.	.	MAF_USDA=1.639
NC_035102.1	18432928	.	T	C	.	.	MAF_USDA=3.529
NC_035102.1	18432982	.	C	T	.	.	MAF_USDA=5.738
NC_035102.1	18433067	.	G	A	.	.	MAF_USDA=3.279
NC_035102.1	18433104	.	T	A	.	.	MAF_INRAE=27.215;MAF_USDA=14.706
NC_035102.1	18433445	.	G	A	.	.	MAF_INRAE=48.101;MAF_USDA=45.294
NC_035102.1	18433528	.	T	G	.	.	MAF_INRAE=3.165;MAF_USDA=7.059
NC_035102.1	18433792	.	C	G	.	.	MAF_INRAE=44.167
NC_035102.1	18433944	.	C	A	.	.	MAF_INRAE=3.165;MAF_USDA=6.471
NC_035102.1	18434083	.	C	T	.	.	MAF_INRAE=7.5;MAF_USDA=1.639
NC_035102.1	18434160	.	T	A	.	.	MAF_USDA=4.706
NC_035102.1	18434279	.	G	T	.	.	MAF_INRAE=3.165;MAF_USDA=15.882
NC_035102.1	18434297	.	C	A	.	.	MAF_INRAE=44.304;MAF_USDA=20.588
NC_035102.1	18434317	.	A	T	.	.	MAF_USDA=2.459
NC_035102.1	18434343	.	C	T	.	.	MAF_USDA=2.459
NC_035102.1	18434397	.	T	C	.	.	MAF_USDA=5.738
NC_035102.1	18434555	.	G	A	.	.	MAF_INRAE=2.5
NC_035102.1	18434576	.	C	G	.	.	MAF_INRAE=8.333;MAF_USDA=4.118
NC_035102.1	18434618	.	G	A	.	.	MAF_USDA=1.639
NC_035102.1	18434649	.	G	T	.	.	MAF_USDA=3.279
NC_035102.1	18434763	.	A	G	.	.	MAF_USDA=3.279
NC_035102.1	18434795	.	C	T	.	.	MAF_INRAE=29.747;MAF_USDA=22.353
NC_035102.1	18434896	.	A	C	.	.	MAF_USDA=3.529
NC_035102.1	18434938	.	G	C	.	.	MAF_USDA=1.639
NC_035102.1	18434940	.	G	C	.	.	MAF_INRAE=3.165;MAF_USDA=5.882
NC_035102.1	18435016	.	G	A	.	.	MAF_INRAE=22.152;MAF_USDA=34.706
NC_035102.1	18435104	.	C	T	.	.	MAF_INRAE=47.468;MAF_USDA=43.529
NC_035102.1	18435106	.	T	C	.	.	MAF_USDA=1.639
NC_035102.1	18435141	.	C	T	.	.	MAF_INRAE=36.076;MAF_USDA=28.824
NC_035102.1	18435209	.	A	T	.	.	MAF_INRAE=48.101;MAF_USDA=46.471
NC_035102.1	18435236	.	A	T	.	.	MAF_USDA=4.118
NC_035102.1	18435328	.	C	G	.	.	MAF_USDA=1.639
NC_035102.1	18435507	.	A	G	.	.	MAF_USDA=4.918
NC_035102.1	18435571	.	T	G	.	.	MAF_INRAE=44.304;MAF_USDA=19.412
NC_035102.1	18435640	.	C	A	.	.	MAF_USDA=5.294
NC_035102.1	18435691	.	T	A	.	.	MAF_USDA=6.557
NC_035102.1	18435738	.	A	G	.	.	MAF_USDA=1.639
NC_035102.1	18435778	.	T	G	.	.	MAF_INRAE=36.076;MAF_USDA=29.412
NC_035102.1	18435856	.	G	T	.	.	MAF_USDA=5.882
NC_035102.1	18435864	.	T	C	.	.	MAF_USDA=1.639
NC_035102.1	18435909	.	T	C	.	.	MAF_INRAE=43.671;MAF_USDA=20.588
NC_035102.1	18435998	.	G	C	.	.	MAF_INRAE=4.43;MAF_USDA=20.833
NC_035102.1	18436021	.	T	G	.	.	MAF_INRAE=47.468;MAF_USDA=49.412
NC_035102.1	18436041	.	C	T	.	.	MAF_USDA=1.639
NC_035102.1	18436171	.	A	G	.	.	MAF_INRAE=12.025;MAF_USDA=2.941
NC_035102.1	18436174	.	T	C	.	.	MAF_USDA=6.471
NC_035102.1	18436186	.	T	G	.	.	MAF_INRAE=3.165;MAF_USDA=9.412
NC_035102.1	18436208	.	T	C	.	.	MAF_INRAE=2.5;MAF_USDA=7.377
NC_035102.1	18436333	.	T	G	.	.	MAF_USDA=1.639
NC_035102.1	18436360	.	C	G	.	.	MAF_INRAE=8.333;MAF_USDA=4.118
NC_035102.1	18436395	.	A	G	.	.	MAF_USDA=3.333
NC_035102.1	18436427	.	C	T	.	.	MAF_USDA=2.459
NC_035102.1	18436508	.	A	C	.	.	MAF_INRAE=45.57;MAF_USDA=23.529
NC_035102.1	18436530	.	T	G	.	.	MAF_INRAE=3.333
NC_035102.1	18436697	.	T	C	.	.	MAF_USDA=2.459
NC_035102.1	18437569	.	T	A	.	.	MAF_USDA=6.471
NC_035102.1	18437659	.	G	C	.	.	MAF_USDA=2.459
NC_035102.1	18438086	.	G	T	.	.	MAF_INRAE=8.861;MAF_USDA=3.529
NC_035102.1	18438190	.	G	A	.	.	MAF_USDA=8.235
NC_035102.1	18438336	.	G	T	.	.	MAF_USDA=1.639
NC_035102.1	18438441	.	T	G	.	.	MAF_INRAE=3.165;MAF_USDA=17.059
NC_035102.1	18438447	.	C	G	.	.	MAF_INRAE=3.165;MAF_USDA=17.059
NC_035102.1	18438477	.	C	G	.	.	MAF_USDA=1.639
NC_035102.1	18438735	.	G	T	.	.	MAF_USDA=1.639
NC_035102.1	18438876	.	G	A	.	.	MAF_INRAE=18.354;MAF_USDA=11.176
NC_035102.1	18438894	.	C	T	.	.	MAF_INRAE=3.165;MAF_USDA=16.471
NC_035102.1	18438896	.	T	C	.	.	MAF_USDA=4.098
NC_035102.1	18438942	.	G	T	.	.	MAF_INRAE=10.526;MAF_USDA=22.917
NC_035102.1	18438959	.	C	A	.	.	MAF_INRAE=3.165;MAF_USDA=6.25
NC_035102.1	18438992	.	G	T	.	.	MAF_USDA=1.639
NC_035102.1	18439132	.	C	A	.	.	MAF_INRAE=19.62;MAF_USDA=49.412
NC_035102.1	18439166	.	C	A	.	.	MAF_INRAE=3.165;MAF_USDA=16.471
NC_035102.1	18439346	.	C	G	.	.	MAF_USDA=41.667
NC_035102.1	18439348	.	A	C	.	.	MAF_USDA=41.667
NC_035102.1	18439463	.	T	G	.	.	MAF_INRAE=27.215;MAF_USDA=15.294
NC_035102.1	18439506	.	G	A	.	.	MAF_USDA=8.235
NC_035102.1	18439653	.	G	A	.	.	MAF_USDA=1.639
NC_035102.1	18439740	.	T	C	.	.	MAF_INRAE=4.43;MAF_USDA=17.059
NC_035102.1	18439769	.	G	A	.	.	MAF_USDA=1.639
NC_035102.1	18439794	.	G	A	.	.	MAF_USDA=1.639
NC_035102.1	18439884	.	A	T	.	.	MAF_INRAE=44.304;MAF_USDA=20.0
NC_035102.1	18439900	.	A	C	.	.	MAF_USDA=1.639
NC_035102.1	18439910	.	C	A	.	.	MAF_USDA=1.639
NC_035102.1	18440013	.	G	A	.	.	MAF_USDA=1.639
NC_035102.1	18440148	.	C	T	.	.	MAF_INRAE=1.667
NC_035102.1	18440282	.	C	A	.	.	MAF_INRAE=4.43;MAF_USDA=22.917
NC_035102.1	18440318	.	G	A	.	.	MAF_INRAE=4.43;MAF_USDA=22.917
NC_035102.1	18440361	.	G	A	.	.	MAF_USDA=1.667
NC_035102.1	18440398	.	T	C	.	.	MAF_USDA=1.639
NC_035102.1	18440429	.	T	C	.	.	MAF_INRAE=3.165;MAF_USDA=18.235
NC_035102.1	18440542	.	T	C	.	.	MAF_INRAE=12.025;MAF_USDA=5.882
NC_035102.1	18440612	.	C	G	.	.	MAF_INRAE=8.333;MAF_USDA=4.118
NC_035102.1	18440685	.	A	G	.	.	MAF_USDA=1.639
NC_035102.1	18440691	.	G	A	.	.	MAF_USDA=2.353
NC_035102.1	18440858	.	C	T	.	.	MAF_INRAE=19.62;MAF_USDA=49.412
NC_035102.1	18440928	.	G	A	.	.	MAF_USDA=2.976
NC_035102.1	18441016	.	C	T	.	.	MAF_INRAE=3.165
NC_035102.1	18441017	.	G	T	.	.	MAF_USDA=10.0
NC_035102.1	18441198	.	G	A	.	.	MAF_INRAE=12.025;MAF_USDA=5.294
NC_035102.1	18441254	.	G	A	.	.	MAF_USDA=10.0
NC_035102.1	18441304	.	A	C	.	.	MAF_INRAE=3.165;MAF_USDA=16.471
NC_035102.1	18441452	.	T	C	.	.	MAF_USDA=4.167
NC_035102.1	18441453	.	G	A	.	.	MAF_USDA=4.167
NC_035102.1	18441491	.	C	T	.	.	MAF_INRAE=11.392;MAF_USDA=5.882
NC_035102.1	18441710	.	G	C	.	.	MAF_USDA=9.412
NC_035102.1	18441711	.	G	A	.	.	MAF_USDA=9.412
NC_035102.1	18441720	.	C	T	.	.	MAF_USDA=1.639
NC_035102.1	18441816	.	C	T	.	.	MAF_USDA=1.176
NC_035102.1	18441841	.	A	G	.	.	MAF_INRAE=5.263;MAF_USDA=6.471
NC_035102.1	18441868	.	C	A	.	.	MAF_USDA=1.639
NC_035102.1	18441886	.	A	C	.	.	MAF_USDA=7.059
NC_035102.1	18441952	.	A	G	.	.	MAF_INRAE=4.43;MAF_USDA=16.471
NC_035102.1	18441966	.	T	G	.	.	MAF_USDA=10.656
NC_035102.1	18441978	.	T	C	.	.	MAF_INRAE=4.43;MAF_USDA=16.471
NC_035102.1	18442001	.	G	T	.	.	MAF_USDA=3.529
NC_035102.1	18442041	.	A	T	.	.	MAF_USDA=4.918
NC_035102.1	18442043	.	A	G	.	.	MAF_INRAE=3.165;MAF_USDA=14.706
NC_035102.1	18442287	.	C	A	.	.	MAF_INRAE=12.025;MAF_USDA=7.647
NC_035102.1	18442488	.	C	T	.	.	MAF_INRAE=11.392;MAF_USDA=8.929
NC_035102.1	18442614	.	G	A	.	.	MAF_INRAE=15.823;MAF_USDA=20.588
NC_035102.1	18442720	.	A	G	.	.	MAF_INRAE=9.167;MAF_USDA=2.941
NC_035102.1	18442793	.	C	T	.	.	MAF_INRAE=4.43;MAF_USDA=22.917
NC_035102.1	18442885	.	G	A	.	.	MAF_USDA=2.459
NC_035102.1	18443116	.	C	G	.	.	MAF_USDA=2.459
NC_035102.1	18443197	.	T	G	.	.	MAF_INRAE=4.43;MAF_USDA=22.917
NC_035102.1	18443301	.	T	C	.	.	MAF_INRAE=17.722;MAF_USDA=37.705
NC_035102.1	18443321	.	T	A	.	.	MAF_INRAE=19.62;MAF_USDA=24.118
NC_035102.1	18443340	.	A	T	.	.	MAF_INRAE=3.165;MAF_USDA=18.235
NC_035102.1	18443428	.	T	C	.	.	MAF_USDA=2.459
NC_035102.1	18443504	.	G	T	.	.	MAF_INRAE=3.165;MAF_USDA=6.471
NC_035102.1	18443587	.	A	G	.	.	MAF_INRAE=2.532;MAF_USDA=15.882
NC_035102.1	18443705	.	C	T	.	.	MAF_INRAE=3.165;MAF_USDA=20.588
NC_035102.1	18443772	.	T	C	.	.	MAF_USDA=1.639
NC_035102.1	18443798	.	G	T	.	.	MAF_INRAE=12.025;MAF_USDA=8.824
NC_035102.1	18443857	.	C	T	.	.	MAF_INRAE=12.025;MAF_USDA=7.059
NC_035102.1	18443859	.	G	T	.	.	MAF_INRAE=5.833;MAF_USDA=10.417
NC_035102.1	18443863	.	G	T	.	.	MAF_INRAE=5.833;MAF_USDA=10.417
NC_035102.1	18444313	.	A	G	.	.	MAF_USDA=1.639
NC_035102.1	18444467	.	G	A	.	.	MAF_USDA=2.353
NC_035102.1	18444614	.	C	T	.	.	MAF_USDA=1.639
NC_035102.1	18444664	.	G	A	.	.	MAF_INRAE=39.474;MAF_USDA=44.706
NC_035102.1	18444673	.	G	A	.	.	MAF_INRAE=18.987;MAF_USDA=21.765
NC_035102.1	18444827	.	C	A	.	.	MAF_USDA=2.459
NC_035102.1	18445109	.	T	G	.	.	MAF_USDA=1.639
NC_035102.1	18445267	.	A	T	.	.	MAF_INRAE=5.263;MAF_USDA=2.083
NC_035102.1	18446350	.	A	C	.	.	MAF_INRAE=26.316;MAF_USDA=46.721
NC_035102.1	18446448	.	A	G	.	.	MAF_USDA=2.381
NC_035102.1	18446455	.	C	T	.	.	MAF_USDA=2.459
NC_035102.1	18446498	.	T	C	.	.	MAF_USDA=1.639
NC_035102.1	18446671	.	A	G	.	.	MAF_INRAE=10.127;MAF_USDA=10.0
NC_035102.1	18446697	.	T	G	.	.	MAF_USDA=2.459
NC_035102.1	18446725	.	C	A	.	.	MAF_USDA=1.639
NC_035102.1	18446734	.	G	A	.	.	MAF_INRAE=11.392;MAF_USDA=7.059
NC_035102.1	18446829	.	T	A	.	.	MAF_INRAE=4.43;MAF_USDA=22.917
NC_035102.1	18446836	.	G	A	.	.	MAF_USDA=2.353
NC_035102.1	18446992	.	T	C	.	.	MAF_INRAE=7.5;MAF_USDA=1.639
NC_035102.1	18447134	.	T	C	.	.	MAF_USDA=13.529
NC_035102.1	18447174	.	G	C	.	.	MAF_INRAE=18.987;MAF_USDA=45.882
NC_035102.1	18447223	.	T	G	.	.	MAF_USDA=1.639
NC_035102.1	18447237	.	C	A	.	.	MAF_USDA=2.459
NC_035102.1	18447343	.	T	A	.	.	MAF_USDA=4.918
NC_035102.1	18447344	.	A	T	.	.	MAF_INRAE=20.886
NC_035102.1	18447348	.	T	G	.	.	MAF_USDA=6.557
NC_035102.1	18447362	.	C	A	.	.	MAF_USDA=2.459
NC_035102.1	18447379	.	C	G	.	.	MAF_USDA=13.529
NC_035102.1	18447437	.	G	A	.	.	MAF_INRAE=11.392;MAF_USDA=5.738
NC_035102.1	18447453	.	G	A	.	.	MAF_INRAE=3.333
NC_035102.1	18447710	.	C	T	.	.	MAF_USDA=1.639
NC_035102.1	18447711	.	C	T	.	.	MAF_USDA=1.639
NC_035102.1	18448084	.	A	C	.	.	MAF_USDA=5.882
NC_035102.1	18448141	.	G	A	.	.	MAF_INRAE=3.333;MAF_USDA=5.738
NC_035102.1	18448210	.	A	C	.	.	MAF_USDA=1.639
NC_035102.1	18448254	.	C	A	.	.	MAF_INRAE=12.025;MAF_USDA=4.706
NC_035102.1	18448287	.	C	A	.	.	MAF_INRAE=4.167
NC_035102.1	18448427	.	G	A	.	.	MAF_USDA=1.639
NC_035102.1	18448431	.	G	A	.	.	MAF_INRAE=44.304;MAF_USDA=20.588
NC_035102.1	18448647	.	T	G	.	.	MAF_USDA=1.639
NC_035102.1	18448657	.	G	A	.	.	MAF_INRAE=7.5;MAF_USDA=4.918
NC_035102.1	18448793	.	G	C	.	.	MAF_INRAE=4.167;MAF_USDA=4.918
NC_035102.1	18448906	.	C	T	.	.	MAF_INRAE=5.833;MAF_USDA=2.941
NC_035102.1	18449021	.	A	G	.	.	MAF_INRAE=4.43;MAF_USDA=22.917
NC_035102.1	18449092	.	A	T	.	.	MAF_USDA=1.639
NC_035102.1	18449098	.	G	T	.	.	MAF_USDA=1.639
NC_035102.1	18449120	.	G	A	.	.	MAF_USDA=1.639
NC_035102.1	18449144	.	G	A	.	.	MAF_USDA=1.639
NC_035102.1	18449209	.	C	G	.	.	MAF_INRAE=3.165;MAF_USDA=2.083
NC_035102.1	18449248	.	C	T	.	.	MAF_INRAE=11.392;MAF_USDA=2.941
NC_035102.1	18449377	.	T	C	.	.	MAF_INRAE=47.468;MAF_USDA=38.824
NC_035102.1	18449382	.	T	A	.	.	MAF_INRAE=49.367;MAF_USDA=38.235
NC_035102.1	18449642	.	T	A	.	.	MAF_INRAE=3.165;MAF_USDA=20.588
NC_035102.1	18449657	.	C	T	.	.	MAF_USDA=3.529
NC_035102.1	18449723	.	G	A	.	.	MAF_INRAE=43.671;MAF_USDA=20.588
NC_035102.1	18449801	.	G	A	.	.	MAF_USDA=1.639
NC_035102.1	18449802	.	C	A	.	.	MAF_USDA=1.639
NC_035102.1	18449805	.	G	A	.	.	MAF_USDA=1.639
NC_035102.1	18449869	.	C	T	.	.	MAF_USDA=2.459
NC_035102.1	18449870	.	G	A	.	.	MAF_INRAE=4.167;MAF_USDA=6.471
NC_035102.1	18449968	.	T	C	.	.	MAF_USDA=1.639
NC_035102.1	18450084	.	C	T	.	.	MAF_USDA=2.459
NC_035102.1	18450093	.	G	A	.	.	MAF_USDA=5.738
NC_035102.1	18450114	.	G	A	.	.	MAF_INRAE=4.43;MAF_USDA=22.917
NC_035102.1	18450115	.	C	T	.	.	MAF_USDA=5.882
NC_035102.1	18450201	.	G	A	.	.	MAF_USDA=10.588
NC_035102.1	18450341	.	T	G	.	.	MAF_INRAE=12.025
NC_035102.1	18450667	.	G	A	.	.	MAF_USDA=2.459
NC_035102.1	18450703	.	G	A	.	.	MAF_INRAE=36.076;MAF_USDA=30.0
NC_035102.1	18450919	.	C	T	.	.	MAF_USDA=2.459
NC_035102.1	18451068	.	G	A	.	.	MAF_USDA=1.639
NC_035102.1	18451092	.	C	T	.	.	MAF_USDA=2.941
NC_035102.1	18451142	.	C	A	.	.	MAF_USDA=5.882
NC_035102.1	18451178	.	G	C	.	.	MAF_USDA=1.639
NC_035102.1	18451257	.	C	T	.	.	MAF_USDA=1.639
NC_035102.1	18451377	.	T	G	.	.	MAF_INRAE=44.304;MAF_USDA=30.0
NC_035102.1	18451420	.	C	T	.	.	MAF_INRAE=15.823;MAF_USDA=28.824
NC_035102.1	18451744	.	C	A	.	.	MAF_USDA=2.459
NC_035102.1	18451800	.	C	T	.	.	MAF_INRAE=8.228;MAF_USDA=4.098
NC_035102.1	18451840	.	T	C	.	.	MAF_USDA=2.353
NC_035102.1	18451965	.	A	C	.	.	MAF_USDA=2.459
NC_035102.1	18451975	.	T	A	.	.	MAF_INRAE=19.62;MAF_USDA=14.118
NC_035102.1	18452008	.	T	C	.	.	MAF_USDA=2.459
NC_035102.1	18452026	.	G	A	.	.	MAF_INRAE=12.025;MAF_USDA=6.471
NC_035102.1	18452224	.	T	A	.	.	MAF_USDA=3.279
NC_035102.1	18452251	.	T	A	.	.	MAF_USDA=3.279
NC_035102.1	18452323	.	G	T	.	.	MAF_INRAE=32.5;MAF_USDA=16.471
NC_035102.1	18452324	.	C	A	.	.	MAF_INRAE=32.5;MAF_USDA=18.75
NC_035102.1	18452329	.	T	G	.	.	MAF_INRAE=48.101;MAF_USDA=41.176
NC_035102.1	18452347	.	A	C	.	.	MAF_INRAE=12.025;MAF_USDA=6.471
NC_035102.1	18452369	.	G	A	.	.	MAF_INRAE=12.025;MAF_USDA=7.647
NC_035102.1	18452377	.	A	C	.	.	MAF_INRAE=12.025;MAF_USDA=5.882
NC_035102.1	18452387	.	C	T	.	.	MAF_INRAE=40.506;MAF_USDA=38.235
NC_035102.1	18452564	.	T	A	.	.	MAF_INRAE=3.333
NC_035102.1	18452573	.	C	T	.	.	MAF_INRAE=4.43;MAF_USDA=22.917
NC_035102.1	18452702	.	C	T	.	.	MAF_INRAE=47.468;MAF_USDA=49.412
NC_035102.1	18452781	.	C	T	.	.	MAF_USDA=5.882
NC_035102.1	18452850	.	C	T	.	.	MAF_INRAE=40.506;MAF_USDA=35.294
NC_035102.1	18452952	.	T	A	.	.	MAF_INRAE=39.873;MAF_USDA=21.176
NC_035102.1	18453015	.	G	A	.	.	MAF_INRAE=25.833;MAF_USDA=5.294
NC_035102.1	18453031	.	A	T	.	.	MAF_INRAE=2.5;MAF_USDA=6.25
NC_035102.1	18453036	.	T	C	.	.	MAF_USDA=6.25
NC_035102.1	18453037	.	A	C	.	.	MAF_USDA=6.25
NC_035102.1	18453045	.	C	T	.	.	MAF_INRAE=3.165;MAF_USDA=20.0
NC_035102.1	18453078	.	T	G	.	.	MAF_INRAE=12.025;MAF_USDA=10.0
NC_035102.1	18453079	.	A	T	.	.	MAF_INRAE=38.333;MAF_USDA=35.294
NC_035102.1	18453093	.	A	G	.	.	MAF_INRAE=39.873;MAF_USDA=21.176
NC_035102.1	18453242	.	C	T	.	.	MAF_INRAE=3.165;MAF_USDA=19.412
NC_035102.1	18453278	.	C	T	.	.	MAF_INRAE=39.873;MAF_USDA=20.0
NC_035102.1	18453308	.	A	T	.	.	MAF_INRAE=12.025;MAF_USDA=5.882
NC_035102.1	18453310	.	G	A	.	.	MAF_USDA=2.459
NC_035102.1	18453343	.	C	T	.	.	MAF_USDA=2.459
NC_035102.1	18453357	.	C	T	.	.	MAF_INRAE=39.873;MAF_USDA=20.588
NC_035102.1	18453408	.	C	T	.	.	MAF_INRAE=20.886;MAF_USDA=19.412
NC_035102.1	18453451	.	C	T	.	.	MAF_INRAE=3.333
NC_035102.1	18453526	.	G	A	.	.	MAF_INRAE=27.215;MAF_USDA=24.706
NC_035102.1	18453562	.	C	T	.	.	MAF_USDA=1.639
NC_035102.1	18453612	.	G	C	.	.	MAF_USDA=1.639
NC_035102.1	18453749	.	G	A	.	.	MAF_USDA=1.639
NC_035102.1	18453911	.	A	C	.	.	MAF_USDA=7.377
NC_035102.1	18453923	.	A	G	.	.	MAF_INRAE=19.62;MAF_USDA=15.294
NC_035102.1	18453957	.	T	G	.	.	MAF_USDA=1.176
NC_035102.1	18453987	.	A	C	.	.	MAF_USDA=2.381
NC_035102.1	18454026	.	G	A	.	.	MAF_INRAE=8.228;MAF_USDA=1.667
NC_035102.1	18454046	.	A	G	.	.	MAF_INRAE=24.684;MAF_USDA=22.619
NC_035102.1	18454056	.	G	A	.	.	MAF_USDA=2.381
NC_035102.1	18454062	.	C	T	.	.	MAF_INRAE=19.62;MAF_USDA=26.786
NC_035102.1	18454073	.	A	C	.	.	MAF_INRAE=48.734;MAF_USDA=33.333
NC_035102.1	18454074	.	A	T	.	.	MAF_INRAE=2.5;MAF_USDA=1.695
NC_035102.1	18454076	.	G	T	.	.	MAF_INRAE=46.667;MAF_USDA=29.167
NC_035102.1	18454112	.	A	G	.	.	MAF_INRAE=42.405;MAF_USDA=46.471
NC_035102.1	18454156	.	A	G	.	.	MAF_INRAE=38.333;MAF_USDA=16.471
NC_035102.1	18454264	.	A	G	.	.	MAF_INRAE=3.165;MAF_USDA=2.083
NC_035102.1	18454284	.	C	G	.	.	MAF_INRAE=31.646;MAF_USDA=24.118
NC_035102.1	18454293	.	A	T	.	.	MAF_USDA=12.941
NC_035102.1	18454319	.	C	A	.	.	MAF_USDA=2.459
NC_035102.1	18454378	.	C	T	.	.	MAF_INRAE=43.671;MAF_USDA=37.059
NC_035102.1	18454461	.	C	T	.	.	MAF_USDA=17.059
NC_035102.1	18454510	.	G	C	.	.	MAF_USDA=2.459
NC_035102.1	18454704	.	C	T	.	.	MAF_INRAE=32.278;MAF_USDA=23.529
NC_035102.1	18454711	.	G	A	.	.	MAF_INRAE=20.253;MAF_USDA=13.529
NC_035102.1	18454725	.	C	A	.	.	MAF_INRAE=13.924;MAF_USDA=17.647
NC_035102.1	18454950	.	G	T	.	.	MAF_USDA=4.918
NC_035102.1	18455039	.	G	A	.	.	MAF_USDA=1.639
NC_035102.1	18455128	.	C	T	.	.	MAF_USDA=1.639
NC_035102.1	18455134	.	T	A	.	.	MAF_USDA=2.459
NC_035102.1	18455185	.	C	T	.	.	MAF_INRAE=7.595;MAF_USDA=7.647
NC_035102.1	18455188	.	G	T	.	.	MAF_INRAE=30.0;MAF_USDA=24.118
NC_035102.1	18455233	.	G	A	.	.	MAF_INRAE=4.167;MAF_USDA=5.882
NC_035102.1	18455325	.	T	C	.	.	MAF_INRAE=48.101;MAF_USDA=44.706
NC_035102.1	18455367	.	T	C	.	.	MAF_INRAE=20.886;MAF_USDA=21.765
NC_035102.1	18455402	.	C	A	.	.	MAF_USDA=1.639
NC_035102.1	18455472	.	C	T	.	.	MAF_USDA=9.412
NC_035102.1	18455603	.	C	T	.	.	MAF_INRAE=5.833;MAF_USDA=4.167
NC_035102.1	18455623	.	G	C	.	.	MAF_INRAE=27.5;MAF_USDA=31.25
NC_035102.1	18455634	.	G	T	.	.	MAF_INRAE=1.667
NC_035102.1	18455679	.	T	G	.	.	MAF_USDA=4.098
NC_035102.1	18455879	.	G	T	.	.	MAF_USDA=6.25
NC_035102.1	18455918	.	A	C	.	.	MAF_INRAE=21.053;MAF_USDA=33.333
NC_035102.1	18455960	.	C	T	.	.	MAF_USDA=2.083
NC_035102.1	18456363	.	A	C	.	.	MAF_USDA=35.417
NC_035102.1	18456416	.	C	T	.	.	MAF_USDA=1.639
NC_035102.1	18456429	.	A	G	.	.	MAF_INRAE=35.0;MAF_USDA=31.176
NC_035102.1	18456445	.	A	G	.	.	MAF_USDA=35.542
NC_035102.1	18456529	.	G	A	.	.	MAF_INRAE=8.228;MAF_USDA=1.639
NC_035102.1	18456598	.	A	T	.	.	MAF_INRAE=1.667;MAF_USDA=1.639
NC_035102.1	18456696	.	A	G	.	.	MAF_USDA=2.459
NC_035102.1	18456736	.	T	A	.	.	MAF_INRAE=4.167;MAF_USDA=2.083
NC_035102.1	18456746	.	C	T	.	.	MAF_USDA=9.412
NC_035102.1	18456797	.	G	T	.	.	MAF_USDA=4.098
NC_035102.1	18456920	.	C	T	.	.	MAF_USDA=2.459
NC_035102.1	18457025	.	T	G	.	.	MAF_USDA=12.5
NC_035102.1	18457033	.	A	C	.	.	MAF_INRAE=39.474;MAF_USDA=41.667
NC_035102.1	18457043	.	C	A	.	.	MAF_INRAE=44.737;MAF_USDA=27.083
NC_035102.1	18457115	.	T	A	.	.	MAF_INRAE=25.833;MAF_USDA=5.882
NC_035102.1	18457302	.	G	A	.	.	MAF_INRAE=37.975;MAF_USDA=30.588
NC_035102.1	18457454	.	T	A	.	.	MAF_USDA=1.639
NC_035102.1	18457629	.	T	A	.	.	MAF_INRAE=21.667;MAF_USDA=25.0
NC_035102.1	18457673	.	C	T	.	.	MAF_INRAE=41.139;MAF_USDA=35.417
NC_035102.1	18457718	.	A	C	.	.	MAF_INRAE=25.833;MAF_USDA=12.5
NC_035102.1	18457832	.	A	T	.	.	MAF_USDA=4.918
NC_035102.1	18458038	.	A	C	.	.	MAF_INRAE=25.833;MAF_USDA=6.471
NC_035102.1	18458091	.	C	T	.	.	MAF_USDA=2.459
NC_035102.1	18458125	.	T	A	.	.	MAF_INRAE=25.833;MAF_USDA=18.235
NC_035102.1	18458157	.	C	T	.	.	MAF_USDA=8.197
NC_035102.1	18458244	.	G	C	.	.	MAF_INRAE=7.595;MAF_USDA=19.412
NC_035102.1	18458355	.	C	A	.	.	MAF_USDA=1.639
NC_035102.1	18458363	.	T	A	.	.	MAF_INRAE=8.228;MAF_USDA=12.5
NC_035102.1	18458365	.	T	G	.	.	MAF_INRAE=9.167;MAF_USDA=12.5
NC_035102.1	18458413	.	C	G	.	.	MAF_USDA=9.016
NC_035102.1	18458470	.	C	T	.	.	MAF_INRAE=1.667;MAF_USDA=1.639
NC_035102.1	18458494	.	G	T	.	.	MAF_INRAE=12.025;MAF_USDA=6.25
NC_035102.1	18458535	.	G	T	.	.	MAF_USDA=3.279
NC_035102.1	18458688	.	C	T	.	.	MAF_USDA=2.459
NC_035102.1	18458798	.	C	G	.	.	MAF_USDA=2.459
NC_035102.1	18458858	.	G	A	.	.	MAF_INRAE=25.0;MAF_USDA=17.647
NC_035102.1	18458975	.	C	T	.	.	MAF_INRAE=1.667;MAF_USDA=1.639
NC_035102.1	18459019	.	C	T	.	.	MAF_INRAE=25.833;MAF_USDA=11.176
NC_035102.1	18459025	.	C	T	.	.	MAF_INRAE=25.833;MAF_USDA=11.765
NC_035102.1	18459138	.	C	G	.	.	MAF_INRAE=26.582;MAF_USDA=19.412
NC_035102.1	18459235	.	G	T	.	.	MAF_INRAE=5.833
NC_035102.1	18459281	.	C	T	.	.	MAF_INRAE=26.582;MAF_USDA=24.706
NC_035102.1	18459293	.	A	G	.	.	MAF_USDA=2.353
NC_035102.1	18459295	.	G	T	.	.	MAF_USDA=1.639
NC_035102.1	18459373	.	T	C	.	.	MAF_USDA=1.639
NC_035102.1	18459409	.	C	A	.	.	MAF_INRAE=26.316;MAF_USDA=12.353
NC_035102.1	18459415	.	A	T	.	.	MAF_INRAE=47.368;MAF_USDA=32.941
NC_035102.1	18459417	.	G	T	.	.	MAF_USDA=32.941
NC_035102.1	18459425	.	G	A	.	.	MAF_USDA=6.471
NC_035102.1	18459442	.	G	A	.	.	MAF_USDA=8.235
NC_035102.1	18459460	.	C	T	.	.	MAF_USDA=2.459
NC_035102.1	18459513	.	G	T	.	.	MAF_INRAE=27.848
NC_035102.1	18459544	.	C	T	.	.	MAF_INRAE=27.848;MAF_USDA=30.328
NC_035102.1	18459667	.	C	T	.	.	MAF_INRAE=26.582;MAF_USDA=12.353
NC_035102.1	18459729	.	A	C	.	.	MAF_INRAE=1.667
NC_035102.1	18459976	.	A	C	.	.	MAF_USDA=2.459
NC_035102.1	18460045	.	T	A	.	.	MAF_INRAE=12.025;MAF_USDA=9.412
NC_035102.1	18460100	.	C	G	.	.	MAF_USDA=1.639
NC_035102.1	18460119	.	C	T	.	.	MAF_INRAE=4.167;MAF_USDA=1.176
NC_035102.1	18460150	.	A	T	.	.	MAF_INRAE=25.833;MAF_USDA=7.647
NC_035102.1	18460166	.	A	G	.	.	MAF_USDA=2.459
NC_035102.1	18460188	.	T	G	.	.	MAF_INRAE=20.0;MAF_USDA=22.941
NC_035102.1	18460222	.	C	T	.	.	MAF_INRAE=4.167
NC_035102.1	18460229	.	T	C	.	.	MAF_INRAE=23.333;MAF_USDA=31.25
NC_035102.1	18460269	.	A	G	.	.	MAF_INRAE=19.167;MAF_USDA=22.353
NC_035102.1	18460301	.	C	A	.	.	MAF_USDA=48.824
NC_035102.1	18460361	.	G	T	.	.	MAF_INRAE=26.667;MAF_USDA=5.882
NC_035102.1	18460388	.	G	T	.	.	MAF_INRAE=1.667
NC_035102.1	18460429	.	C	T	.	.	MAF_USDA=2.459
NC_035102.1	18460471	.	T	C	.	.	MAF_INRAE=7.5
NC_035102.1	18460473	.	C	T	.	.	MAF_INRAE=7.5
NC_035102.1	18460535	.	C	T	.	.	MAF_INRAE=3.797;MAF_USDA=18.75
NC_035102.1	18460556	.	A	C	.	.	MAF_USDA=14.754
NC_035102.1	18460557	.	A	C	.	.	MAF_INRAE=25.0;MAF_USDA=10.588
NC_035102.1	18460568	.	A	C	.	.	MAF_USDA=11.475
NC_035102.1	18460576	.	C	A	.	.	MAF_INRAE=20.253;MAF_USDA=31.25
NC_035102.1	18460580	.	C	T	.	.	MAF_USDA=10.656
NC_035102.1	18460593	.	T	C	.	.	MAF_USDA=17.213
NC_035102.1	18460718	.	C	T	.	.	MAF_INRAE=3.333
NC_035102.1	18460727	.	A	G	.	.	MAF_USDA=6.557
NC_035102.1	18460734	.	C	A	.	.	MAF_INRAE=5.833;MAF_USDA=6.25
NC_035102.1	18460741	.	C	T	.	.	MAF_USDA=6.557
NC_035102.1	18460750	.	A	G	.	.	MAF_INRAE=25.0;MAF_USDA=43.75
NC_035102.1	18460779	.	C	T	.	.	MAF_INRAE=5.833;MAF_USDA=4.167
NC_035102.1	18460782	.	C	A	.	.	MAF_INRAE=5.833
NC_035102.1	18460783	.	C	A	.	.	MAF_INRAE=9.167
NC_035102.1	18460821	.	A	T	.	.	MAF_INRAE=3.333
NC_035102.1	18460829	.	G	A	.	.	MAF_USDA=7.377
NC_035102.1	18460910	.	A	C	.	.	MAF_USDA=1.639
NC_035102.1	18460921	.	A	T	.	.	MAF_USDA=1.639
NC_035102.1	18460938	.	G	A	.	.	MAF_USDA=2.459
NC_035102.1	18460951	.	T	A	.	.	MAF_USDA=2.459
NC_035102.1	18460969	.	G	C	.	.	MAF_INRAE=2.5;MAF_USDA=22.917
NC_035102.1	18460971	.	C	T	.	.	MAF_INRAE=5.833
NC_035102.1	18460973	.	C	T	.	.	MAF_INRAE=2.5;MAF_USDA=22.917
NC_035102.1	18460980	.	G	A	.	.	MAF_INRAE=5.0
NC_035102.1	18460985	.	C	A	.	.	MAF_INRAE=1.667
NC_035102.1	18460992	.	A	C	.	.	MAF_USDA=1.639
NC_035102.1	18461002	.	G	T	.	.	MAF_INRAE=2.5
NC_035102.1	18461005	.	C	T	.	.	MAF_USDA=3.279
NC_035102.1	18461009	.	T	C	.	.	MAF_USDA=3.279
NC_035102.1	18461013	.	A	G	.	.	MAF_USDA=4.098
NC_035102.1	18461016	.	C	T	.	.	MAF_INRAE=2.5
NC_035102.1	18461022	.	T	A	.	.	MAF_INRAE=2.5
NC_035102.1	18461025	.	G	A	.	.	MAF_INRAE=2.5
NC_035102.1	18461027	.	A	T	.	.	MAF_INRAE=2.5
NC_035102.1	18461040	.	A	T	.	.	MAF_USDA=3.279
NC_035102.1	18461045	.	A	G	.	.	MAF_USDA=4.098
NC_035102.1	18461050	.	A	G	.	.	MAF_INRAE=1.667
NC_035102.1	18461067	.	C	A,G	.	.	MAF_INRAE=1.667;MAF_USDA=4.167
NC_035102.1	18461076	.	G	A	.	.	MAF_INRAE=1.667
NC_035102.1	18461080	.	C	T	.	.	MAF_INRAE=5.0
NC_035102.1	18461084	.	C	T	.	.	MAF_INRAE=1.667
NC_035102.1	18461092	.	A	C	.	.	MAF_INRAE=5.833
NC_035102.1	18461101	.	C	T	.	.	MAF_INRAE=4.167
NC_035102.1	18461128	.	C	T	.	.	MAF_INRAE=1.667
NC_035102.1	18461130	.	C	G	.	.	MAF_INRAE=1.667
NC_035102.1	18461131	.	C	A	.	.	MAF_INRAE=1.667
NC_035102.1	18461139	.	G	A	.	.	MAF_USDA=8.235
NC_035102.1	18461143	.	T	C	.	.	MAF_INRAE=5.0
NC_035102.1	18461147	.	A	T	.	.	MAF_USDA=10.656
NC_035102.1	18461149	.	C	T	.	.	MAF_INRAE=5.833
NC_035102.1	18461154	.	T	C	.	.	MAF_USDA=2.459
NC_035102.1	18461223	.	C	A	.	.	MAF_USDA=10.656
NC_035102.1	18461268	.	T	C	.	.	MAF_INRAE=3.797;MAF_USDA=22.917
NC_035102.1	18461292	.	C	T	.	.	MAF_USDA=12.295
NC_035102.1	18461311	.	C	A	.	.	MAF_USDA=9.836
NC_035102.1	18461313	.	T	A	.	.	MAF_USDA=8.197
NC_035102.1	18461332	.	G	A	.	.	MAF_USDA=6.25
NC_035102.1	18461343	.	C	T	.	.	MAF_USDA=10.656
NC_035102.1	18461394	.	A	G	.	.	MAF_USDA=14.754
NC_035102.1	18461485	.	G	C	.	.	MAF_INRAE=4.167
NC_035102.1	18461517	.	G	T	.	.	MAF_INRAE=44.304;MAF_USDA=14.706
NC_035102.1	18461525	.	C	T	.	.	MAF_INRAE=46.203;MAF_USDA=41.176
NC_035102.1	18461575	.	G	A	.	.	MAF_USDA=2.459
NC_035102.1	18461581	.	G	A	.	.	MAF_USDA=7.647
NC_035102.1	18461612	.	T	C	.	.	MAF_INRAE=20.253;MAF_USDA=23.529
NC_035102.1	18461639	.	T	C	.	.	MAF_USDA=3.279
NC_035102.1	18461729	.	G	T	.	.	MAF_USDA=2.459
NC_035102.1	18461756	.	C	T	.	.	MAF_USDA=1.639
NC_035102.1	18461857	.	T	A	.	.	MAF_USDA=2.459
NC_035102.1	18461858	.	C	T	.	.	MAF_INRAE=20.253;MAF_USDA=11.765
NC_035102.1	18461904	.	T	A	.	.	MAF_USDA=1.639
NC_035102.1	18461960	.	G	T	.	.	MAF_USDA=8.824
NC_035102.1	18461974	.	C	A	.	.	MAF_INRAE=2.5;MAF_USDA=4.918
NC_035102.1	18462037	.	T	C	.	.	MAF_USDA=7.647
NC_035102.1	18462055	.	T	A	.	.	MAF_USDA=1.639
NC_035102.1	18462068	.	C	A	.	.	MAF_USDA=1.639
NC_035102.1	18462082	.	C	T	.	.	MAF_USDA=2.459
NC_035102.1	18462105	.	A	T	.	.	MAF_USDA=21.311
NC_035102.1	18462130	.	G	A	.	.	MAF_INRAE=3.165;MAF_USDA=2.083
NC_035102.1	18462153	.	C	T	.	.	MAF_USDA=3.529
NC_035102.1	18462175	.	G	A	.	.	MAF_INRAE=4.167;MAF_USDA=1.176
NC_035102.1	18462185	.	G	A	.	.	MAF_USDA=2.459
NC_035102.1	18462194	.	G	A	.	.	MAF_USDA=2.459
NC_035102.1	18462198	.	G	A	.	.	MAF_USDA=3.279
NC_035102.1	18462455	.	C	T	.	.	MAF_USDA=4.918
NC_035102.1	18462473	.	T	G	.	.	MAF_USDA=1.639
NC_035102.1	18462474	.	G	T	.	.	MAF_INRAE=33.544;MAF_USDA=40.588
NC_035102.1	18462479	.	T	C	.	.	MAF_INRAE=2.5;MAF_USDA=4.098
NC_035102.1	18462577	.	C	T	.	.	MAF_INRAE=26.582;MAF_USDA=15.882
NC_035102.1	18462608	.	C	T	.	.	MAF_USDA=6.557
NC_035102.1	18462660	.	A	G	.	.	MAF_USDA=10.0
NC_035102.1	18462672	.	G	T	.	.	MAF_USDA=5.738
NC_035102.1	18462783	.	T	G	.	.	MAF_INRAE=20.253;MAF_USDA=15.294
NC_035102.1	18462839	.	G	T	.	.	MAF_INRAE=20.253;MAF_USDA=15.882
NC_035102.1	18463132	.	C	T	.	.	MAF_INRAE=26.582;MAF_USDA=16.471
NC_035102.1	18463150	.	G	A	.	.	MAF_INRAE=12.025;MAF_USDA=6.25
NC_035102.1	18463285	.	G	C	.	.	MAF_INRAE=31.579;MAF_USDA=6.25
NC_035102.1	18463303	.	T	A	.	.	MAF_USDA=2.5
NC_035102.1	18464053	.	C	A	.	.	MAF_INRAE=2.5
NC_035102.1	18464054	.	G	T	.	.	MAF_INRAE=2.5;MAF_USDA=3.279
NC_035102.1	18464066	.	T	C	.	.	MAF_INRAE=26.667;MAF_USDA=5.882
NC_035102.1	18464089	.	G	T	.	.	MAF_INRAE=26.582;MAF_USDA=15.882
NC_035102.1	18464371	.	A	T	.	.	MAF_INRAE=26.582;MAF_USDA=14.706
NC_035102.1	18464465	.	C	A	.	.	MAF_INRAE=19.62;MAF_USDA=22.353
NC_035102.1	18464864	.	A	G	.	.	MAF_INRAE=6.667;MAF_USDA=10.656
NC_035102.1	18464997	.	C	T	.	.	MAF_INRAE=2.5
NC_035102.1	18465034	.	A	G	.	.	MAF_INRAE=6.667
NC_035102.1	18465038	.	A	G	.	.	MAF_INRAE=5.833
NC_035102.1	18465040	.	A	G	.	.	MAF_INRAE=4.167
NC_035102.1	18465044	.	A	G	.	.	MAF_INRAE=3.333
NC_035102.1	18465046	.	A	G	.	.	MAF_INRAE=3.333
NC_035102.1	18465048	.	A	G	.	.	MAF_INRAE=1.667
NC_035102.1	18465050	.	A	G	.	.	MAF_INRAE=2.5
NC_035102.1	18465068	.	C	A	.	.	MAF_USDA=1.639
NC_035102.1	18465115	.	A	C	.	.	MAF_INRAE=25.0;MAF_USDA=5.882
NC_035102.1	18465140	.	T	C	.	.	MAF_USDA=8.235
NC_035102.1	18465201	.	A	C	.	.	MAF_USDA=9.836
NC_035102.1	18465202	.	G	T	.	.	MAF_USDA=9.836
NC_035102.1	18465203	.	G	A	.	.	MAF_USDA=9.836
NC_035102.1	18465221	.	A	T	.	.	MAF_INRAE=5.833;MAF_USDA=8.824
NC_035102.1	18465242	.	C	A	.	.	MAF_USDA=2.459
NC_035102.1	18465317	.	T	A	.	.	MAF_USDA=1.639
NC_035102.1	18465385	.	C	T	.	.	MAF_USDA=2.459
NC_035102.1	18465460	.	T	C	.	.	MAF_INRAE=6.667;MAF_USDA=8.235
NC_035102.1	18465486	.	T	A	.	.	MAF_INRAE=10.127
NC_035102.1	18465548	.	G	T	.	.	MAF_INRAE=10.127
NC_035102.1	18465549	.	G	T	.	.	MAF_INRAE=5.0
NC_035102.1	18465607	.	A	C	.	.	MAF_USDA=2.459
NC_035102.1	18465638	.	G	T	.	.	MAF_INRAE=12.025;MAF_USDA=6.25
NC_035102.1	18465662	.	G	A	.	.	MAF_USDA=1.639
NC_035102.1	18465737	.	A	T	.	.	MAF_USDA=29.545
NC_035102.1	18465740	.	C	G	.	.	MAF_USDA=20.455
NC_035102.1	18465838	.	T	C	.	.	MAF_INRAE=21.519;MAF_USDA=20.588
NC_035102.1	18465876	.	C	T	.	.	MAF_USDA=4.098
NC_035102.1	18465895	.	G	A	.	.	MAF_USDA=8.824
NC_035102.1	18466063	.	G	A	.	.	MAF_INRAE=25.833;MAF_USDA=7.647
NC_035102.1	18466150	.	T	A	.	.	MAF_USDA=4.918
NC_035102.1	18466164	.	A	T	.	.	MAF_USDA=5.738
NC_035102.1	18466165	.	G	A	.	.	MAF_USDA=5.738
NC_035102.1	18466178	.	A	T	.	.	MAF_USDA=10.656
NC_035102.1	18466437	.	C	A	.	.	MAF_INRAE=7.5;MAF_USDA=2.459
NC_035102.1	18466443	.	G	A	.	.	MAF_INRAE=21.519;MAF_USDA=28.689
NC_035102.1	18466518	.	A	T	.	.	MAF_USDA=3.279
NC_035102.1	18466707	.	C	T	.	.	MAF_USDA=4.098
NC_035102.1	18466736	.	A	T	.	.	MAF_USDA=2.459
NC_035102.1	18466832	.	G	T	.	.	MAF_INRAE=5.0;MAF_USDA=9.412
NC_035102.1	18466866	.	G	T	.	.	MAF_INRAE=25.833;MAF_USDA=7.647
NC_035102.1	18466897	.	A	T	.	.	MAF_INRAE=1.667;MAF_USDA=4.918
NC_035102.1	18466921	.	C	T	.	.	MAF_INRAE=20.253;MAF_USDA=20.588
NC_035102.1	18466945	.	A	T	.	.	MAF_INRAE=21.519;MAF_USDA=28.689
NC_035102.1	18466962	.	G	A	.	.	MAF_INRAE=33.544;MAF_USDA=26.471
NC_035102.1	18467008	.	T	A	.	.	MAF_INRAE=21.519;MAF_USDA=27.869
NC_035102.1	18467061	.	A	T	.	.	MAF_INRAE=20.886;MAF_USDA=32.941
NC_035102.1	18467066	.	G	A	.	.	MAF_INRAE=25.833;MAF_USDA=7.647
NC_035102.1	18467075	.	G	A	.	.	MAF_USDA=1.639
NC_035102.1	18467097	.	T	A	.	.	MAF_USDA=2.459
NC_035102.1	18467143	.	G	T	.	.	MAF_USDA=3.279
NC_035102.1	18467157	.	G	A	.	.	MAF_INRAE=25.0;MAF_USDA=7.059
NC_035102.1	18467178	.	G	T	.	.	MAF_INRAE=6.667;MAF_USDA=9.412
NC_035102.1	18467218	.	T	A	.	.	MAF_INRAE=25.833;MAF_USDA=9.412
NC_035102.1	18467242	.	C	T	.	.	MAF_INRAE=19.62;MAF_USDA=22.941
NC_035102.1	18467260	.	G	T	.	.	MAF_INRAE=6.667;MAF_USDA=10.656
NC_035102.1	18467316	.	T	C	.	.	MAF_USDA=2.459
NC_035102.1	18467430	.	G	T	.	.	MAF_USDA=1.639
NC_035102.1	18467582	.	G	A	.	.	MAF_USDA=1.639
NC_035102.1	18467654	.	G	T	.	.	MAF_USDA=1.639
NC_035102.1	18467655	.	G	C	.	.	MAF_INRAE=6.667;MAF_USDA=10.656
NC_035102.1	18467700	.	C	T	.	.	MAF_USDA=4.098
NC_035102.1	18467712	.	G	A	.	.	MAF_USDA=1.639
NC_035102.1	18467743	.	G	A	.	.	MAF_INRAE=6.667;MAF_USDA=6.471
NC_035102.1	18467769	.	C	T	.	.	MAF_INRAE=2.5
NC_035102.1	18467770	.	G	T	.	.	MAF_INRAE=6.667;MAF_USDA=5.882
NC_035102.1	18467932	.	C	T	.	.	MAF_USDA=1.639
NC_035102.1	18467972	.	G	A	.	.	MAF_USDA=25.294
NC_035102.1	18468052	.	G	A	.	.	MAF_USDA=8.434
NC_035102.1	18468074	.	C	A	.	.	MAF_USDA=3.448
NC_035102.1	18468629	.	C	T	.	.	MAF_USDA=1.724
NC_035102.1	18468753	.	C	A	.	.	MAF_USDA=1.695
NC_035102.1	18468779	.	C	A	.	.	MAF_USDA=8.235
NC_035102.1	18468929	.	G	C	.	.	MAF_USDA=3.279
NC_035102.1	18469017	.	G	A	.	.	MAF_INRAE=6.667;MAF_USDA=7.059
NC_035102.1	18469207	.	T	C	.	.	MAF_USDA=4.098
NC_035102.1	18469216	.	G	A	.	.	MAF_INRAE=18.987;MAF_USDA=17.647
NC_035102.1	18469217	.	A	G	.	.	MAF_INRAE=20.0;MAF_USDA=17.647
NC_035102.1	18469254	.	G	T	.	.	MAF_INRAE=8.228;MAF_USDA=1.639
NC_035102.1	18469297	.	T	C	.	.	MAF_INRAE=25.833
NC_035102.1	18469307	.	T	A	.	.	MAF_USDA=14.583
NC_035102.1	18469408	.	C	A	.	.	MAF_USDA=1.639
NC_035102.1	18469455	.	T	C	.	.	MAF_USDA=1.667
NC_035102.1	18469476	.	C	T	.	.	MAF_INRAE=31.667;MAF_USDA=21.429
NC_035102.1	18469585	.	C	T	.	.	MAF_INRAE=26.667;MAF_USDA=9.412
NC_035102.1	18469733	.	C	T	.	.	MAF_INRAE=8.228;MAF_USDA=1.639
NC_035102.1	18469744	.	G	A	.	.	MAF_USDA=7.647
NC_035102.1	18469834	.	C	T	.	.	MAF_USDA=12.5
NC_035102.1	18469836	.	T	A	.	.	MAF_USDA=3.279
NC_035102.1	18469882	.	G	A	.	.	MAF_USDA=1.639
NC_035102.1	18469934	.	G	A	.	.	MAF_USDA=1.639
NC_035102.1	18469936	.	A	C	.	.	MAF_USDA=13.115
NC_035102.1	18469937	.	G	A	.	.	MAF_USDA=13.115
NC_035102.1	18469953	.	A	G	.	.	MAF_USDA=3.279
NC_035102.1	18469960	.	T	G	.	.	MAF_USDA=4.098
NC_035102.1	18469978	.	C	T	.	.	MAF_USDA=13.934
NC_035102.1	18469990	.	T	A	.	.	MAF_USDA=13.934
NC_035102.1	18470027	.	A	G	.	.	MAF_USDA=18.852
NC_035102.1	18470075	.	A	T	.	.	MAF_USDA=12.295
NC_035102.1	18470122	.	C	T	.	.	MAF_INRAE=1.667;MAF_USDA=8.197
NC_035102.1	18470171	.	G	A	.	.	MAF_USDA=2.586
NC_035102.1	18470498	.	T	A	.	.	MAF_USDA=20.833
NC_035102.1	18470600	.	G	A	.	.	MAF_USDA=29.167
NC_035102.1	18470793	.	G	T	.	.	MAF_USDA=6.25
NC_035102.1	18470818	.	T	C	.	.	MAF_USDA=12.5
NC_035102.1	18470880	.	G	A	.	.	MAF_USDA=1.639
NC_035102.1	18470888	.	C	T	.	.	MAF_USDA=7.647
NC_035102.1	18470893	.	G	C	.	.	MAF_USDA=1.639
NC_035102.1	18470930	.	T	C	.	.	MAF_INRAE=5.833;MAF_USDA=7.647
NC_035102.1	18471008	.	T	A	.	.	MAF_USDA=8.235
NC_035102.1	18471024	.	C	A	.	.	MAF_USDA=4.098
NC_035102.1	18471068	.	T	G	.	.	MAF_USDA=2.459
NC_035102.1	18471148	.	T	A	.	.	MAF_INRAE=6.667;MAF_USDA=8.235
NC_035102.1	18471158	.	A	C	.	.	MAF_INRAE=32.5;MAF_USDA=21.765
NC_035102.1	18471179	.	T	A	.	.	MAF_INRAE=21.519;MAF_USDA=9.836
NC_035102.1	18471211	.	G	A	.	.	MAF_USDA=1.639
NC_035102.1	18471212	.	C	A	.	.	MAF_USDA=2.459
NC_035102.1	18471247	.	G	A	.	.	MAF_USDA=2.459
NC_035102.1	18471269	.	C	G	.	.	MAF_USDA=1.639
NC_035102.1	18471278	.	C	T	.	.	MAF_USDA=2.459
NC_035102.1	18471315	.	A	T	.	.	MAF_USDA=1.639
NC_035102.1	18471341	.	G	T	.	.	MAF_INRAE=1.667;MAF_USDA=7.059
NC_035102.1	18471404	.	A	C	.	.	MAF_INRAE=20.253;MAF_USDA=30.588
NC_035102.1	18471625	.	C	A	.	.	MAF_INRAE=47.368;MAF_USDA=24.118
NC_035102.1	18472763	.	C	T	.	.	MAF_USDA=2.353
NC_035102.1	18472823	.	C	T	.	.	MAF_INRAE=2.5;MAF_USDA=4.918
NC_035102.1	18472863	.	T	A	.	.	MAF_INRAE=20.253;MAF_USDA=11.176
NC_035102.1	18473031	.	T	C	.	.	MAF_USDA=1.639
NC_035102.1	18473089	.	G	C	.	.	MAF_INRAE=32.911;MAF_USDA=29.167
NC_035102.1	18473168	.	G	A	.	.	MAF_INRAE=25.833;MAF_USDA=8.824
NC_035102.1	18473180	.	C	A	.	.	MAF_USDA=31.25
NC_035102.1	18473338	.	C	T	.	.	MAF_INRAE=25.833;MAF_USDA=7.059
NC_035102.1	18473416	.	A	G	.	.	MAF_USDA=2.459
NC_035102.1	18473444	.	G	A	.	.	MAF_USDA=2.459
NC_035102.1	18473516	.	A	G	.	.	MAF_USDA=10.0
NC_035102.1	18473632	.	C	T	.	.	MAF_INRAE=20.253;MAF_USDA=32.941
NC_035102.1	18473716	.	T	A	.	.	MAF_INRAE=20.886;MAF_USDA=9.836
NC_035102.1	18473720	.	G	A	.	.	MAF_USDA=1.639
NC_035102.1	18473729	.	T	A	.	.	MAF_INRAE=20.886;MAF_USDA=9.836
NC_035102.1	18473759	.	C	A	.	.	MAF_INRAE=6.667;MAF_USDA=8.235
NC_035102.1	18473954	.	A	T	.	.	MAF_INRAE=20.886;MAF_USDA=8.197
NC_035102.1	18474053	.	G	A	.	.	MAF_USDA=4.706
NC_035102.1	18474075	.	G	A	.	.	MAF_INRAE=20.253;MAF_USDA=22.353
NC_035102.1	18474098	.	G	A	.	.	MAF_USDA=2.459
NC_035102.1	18474145	.	G	T	.	.	MAF_INRAE=2.5;MAF_USDA=4.918
NC_035102.1	18474190	.	G	A	.	.	MAF_USDA=2.459
NC_035102.1	18474305	.	T	C	.	.	MAF_USDA=1.639
NC_035102.1	18474307	.	T	C	.	.	MAF_INRAE=43.671;MAF_USDA=48.235
NC_035102.1	18474308	.	C	A	.	.	MAF_USDA=1.639
NC_035102.1	18474389	.	G	T	.	.	MAF_INRAE=8.228;MAF_USDA=1.639
NC_035102.1	18474392	.	C	A	.	.	MAF_INRAE=6.667;MAF_USDA=2.083
NC_035102.1	18474483	.	C	T	.	.	MAF_INRAE=7.5;MAF_USDA=1.667
NC_035102.1	18474501	.	A	G	.	.	MAF_INRAE=5.833
NC_035102.1	18474569	.	G	A	.	.	MAF_USDA=2.459
NC_035102.1	18474588	.	C	T	.	.	MAF_INRAE=1.667
NC_035102.1	18474596	.	A	C	.	.	MAF_USDA=1.639
NC_035102.1	18474610	.	A	T	.	.	MAF_USDA=1.667
NC_035102.1	18474670	.	C	T	.	.	MAF_INRAE=5.0;MAF_USDA=6.25
NC_035102.1	18474692	.	C	A	.	.	MAF_USDA=1.639
NC_035102.1	18474745	.	G	A	.	.	MAF_INRAE=33.544;MAF_USDA=24.118
NC_035102.1	18474883	.	C	T	.	.	MAF_USDA=1.639
NC_035102.1	18474887	.	G	A	.	.	MAF_INRAE=18.354;MAF_USDA=11.176
NC_035102.1	18474954	.	A	T	.	.	MAF_INRAE=2.5;MAF_USDA=2.083
NC_035102.1	18475009	.	G	A	.	.	MAF_INRAE=5.833;MAF_USDA=8.235
NC_035102.1	18475018	.	C	T	.	.	MAF_INRAE=5.833;MAF_USDA=8.235
NC_035102.1	18475034	.	G	A	.	.	MAF_USDA=1.639
NC_035102.1	18475107	.	C	T	.	.	MAF_INRAE=20.253;MAF_USDA=6.25
NC_035102.1	18475181	.	C	G	.	.	MAF_USDA=2.459
NC_035102.1	18475184	.	G	A	.	.	MAF_USDA=2.459
NC_035102.1	18475335	.	G	T	.	.	MAF_USDA=3.279
NC_035102.1	18475433	.	T	G	.	.	MAF_INRAE=5.833;MAF_USDA=5.882
NC_035102.1	18475439	.	C	T	.	.	MAF_USDA=9.016
NC_035102.1	18475461	.	G	T	.	.	MAF_INRAE=32.5;MAF_USDA=19.412
NC_035102.1	18475641	.	G	T	.	.	MAF_USDA=3.279
NC_035102.1	18475722	.	G	A	.	.	MAF_USDA=1.639
NC_035102.1	18475907	.	C	T	.	.	MAF_USDA=5.738
NC_035102.1	18476142	.	T	A	.	.	MAF_INRAE=6.667;MAF_USDA=10.656
NC_035102.1	18476250	.	G	A	.	.	MAF_INRAE=1.667;MAF_USDA=5.738
NC_035102.1	18476618	.	C	G	.	.	MAF_USDA=4.098
NC_035102.1	18476655	.	T	A	.	.	MAF_USDA=4.098
NC_035102.1	18476774	.	C	A	.	.	MAF_INRAE=6.667;MAF_USDA=7.647
NC_035102.1	18476800	.	C	T	.	.	MAF_USDA=1.639
NC_035102.1	18476956	.	G	A	.	.	MAF_USDA=8.824
NC_035102.1	18477106	.	T	G	.	.	MAF_USDA=2.083
NC_035102.1	18477205	.	A	T	.	.	MAF_INRAE=12.025;MAF_USDA=6.25
NC_035102.1	18477486	.	C	T	.	.	MAF_USDA=7.647
NC_035102.1	18477707	.	T	C	.	.	MAF_INRAE=15.0;MAF_USDA=9.016
NC_035102.1	18477795	.	G	T	.	.	MAF_USDA=3.279
NC_035102.1	18478061	.	T	A	.	.	MAF_INRAE=2.5;MAF_USDA=4.918
NC_035102.1	18478177	.	G	A	.	.	MAF_INRAE=25.833;MAF_USDA=5.882
NC_035102.1	18478211	.	T	G	.	.	MAF_USDA=2.459
NC_035102.1	18478243	.	C	T	.	.	MAF_USDA=2.459
NC_035102.1	18478477	.	T	A	.	.	MAF_INRAE=4.43;MAF_USDA=22.917
NC_035102.1	18478481	.	G	T	.	.	MAF_INRAE=20.253;MAF_USDA=15.294
NC_035102.1	18478593	.	C	A	.	.	MAF_USDA=2.459
NC_035102.1	18478689	.	T	A	.	.	MAF_USDA=2.459
NC_035102.1	18478753	.	C	G	.	.	MAF_INRAE=20.886;MAF_USDA=35.882
NC_035102.1	18478769	.	G	T	.	.	MAF_INRAE=15.0;MAF_USDA=9.016
NC_035102.1	18478779	.	T	C	.	.	MAF_INRAE=15.19;MAF_USDA=8.235
NC_035102.1	18478843	.	T	C	.	.	MAF_USDA=8.824
NC_035102.1	18478870	.	A	T	.	.	MAF_USDA=5.738
NC_035102.1	18478876	.	T	G	.	.	MAF_USDA=5.738
NC_035102.1	18478885	.	A	T	.	.	MAF_INRAE=25.833;MAF_USDA=7.647
NC_035102.1	18478894	.	A	C	.	.	MAF_USDA=4.098
NC_035102.1	18478914	.	A	T	.	.	MAF_INRAE=20.253;MAF_USDA=22.353
NC_035102.1	18478929	.	T	A	.	.	MAF_INRAE=20.253;MAF_USDA=11.765
NC_035102.1	18479004	.	C	T	.	.	MAF_INRAE=2.5;MAF_USDA=4.098
NC_035102.1	18479099	.	A	G	.	.	MAF_USDA=9.016
NC_035102.1	18479171	.	T	C	.	.	MAF_INRAE=14.557;MAF_USDA=11.475
NC_035102.1	18479194	.	T	G	.	.	MAF_USDA=1.639
NC_035102.1	18479253	.	A	T	.	.	MAF_INRAE=12.025;MAF_USDA=6.25
NC_035102.1	18479259	.	T	C	.	.	MAF_INRAE=13.291;MAF_USDA=6.557
NC_035102.1	18479324	.	C	T	.	.	MAF_USDA=12.5
NC_035102.1	18479333	.	G	C	.	.	MAF_USDA=4.167
NC_035102.1	18479354	.	C	T	.	.	MAF_USDA=5.357
NC_035102.1	18479355	.	G	A	.	.	MAF_USDA=4.167
NC_035102.1	18479357	.	T	C	.	.	MAF_USDA=3.571
NC_035102.1	18479375	.	G	A	.	.	MAF_USDA=2.5
NC_035102.1	18479381	.	T	C	.	.	MAF_USDA=2.5
NC_035102.1	18479393	.	A	C	.	.	MAF_USDA=1.667
NC_035102.1	18479402	.	C	T	.	.	MAF_USDA=2.5
NC_035102.1	18479447	.	C	T	.	.	MAF_USDA=4.167
NC_035102.1	18479561	.	C	A	.	.	MAF_INRAE=19.167
NC_035102.1	18479630	.	G	A	.	.	MAF_USDA=3.333
NC_035102.1	18479638	.	C	A	.	.	MAF_USDA=2.5
NC_035102.1	18479767	.	C	A	.	.	MAF_USDA=5.738
NC_035102.1	18479769	.	C	T	.	.	MAF_INRAE=15.19;MAF_USDA=8.824
NC_035102.1	18479897	.	A	T	.	.	MAF_INRAE=5.263
NC_035102.1	18479918	.	C	A	.	.	MAF_INRAE=3.333;MAF_USDA=1.19
NC_035102.1	18480005	.	A	T	.	.	MAF_INRAE=3.165;MAF_USDA=4.348
NC_035102.1	18480011	.	A	C	.	.	MAF_INRAE=15.19;MAF_USDA=13.559
NC_035102.1	18480020	.	T	C	.	.	MAF_INRAE=25.833;MAF_USDA=12.195
NC_035102.1	18480117	.	A	G	.	.	MAF_USDA=4.918
NC_035102.1	18480130	.	T	C	.	.	MAF_INRAE=32.911;MAF_USDA=10.0
NC_035102.1	18480154	.	G	T	.	.	MAF_USDA=1.639
NC_035102.1	18480159	.	T	G	.	.	MAF_INRAE=39.241;MAF_USDA=25.294
NC_035102.1	18480227	.	A	G	.	.	MAF_INRAE=25.833;MAF_USDA=3.279
NC_035102.1	18480355	.	T	A	.	.	MAF_USDA=5.882
NC_035102.1	18480523	.	A	G	.	.	MAF_USDA=2.459
NC_035102.1	18480549	.	A	G	.	.	MAF_INRAE=3.165
NC_035102.1	18480587	.	G	A	.	.	MAF_USDA=15.882
NC_035102.1	18480648	.	G	T	.	.	MAF_INRAE=6.962;MAF_USDA=8.235
NC_035102.1	18480668	.	T	C	.	.	MAF_INRAE=24.684;MAF_USDA=10.0
NC_035102.1	18480743	.	T	C	.	.	MAF_INRAE=4.43;MAF_USDA=22.917
NC_035102.1	18480809	.	T	G	.	.	MAF_USDA=4.098
NC_035102.1	18480826	.	G	A	.	.	MAF_USDA=14.583
NC_035102.1	18481030	.	C	T	.	.	MAF_USDA=2.459
NC_035102.1	18481048	.	G	A	.	.	MAF_USDA=3.279
NC_035102.1	18481316	.	T	C	.	.	MAF_INRAE=29.114;MAF_USDA=10.588
NC_035102.1	18481326	.	C	T	.	.	MAF_INRAE=10.0;MAF_USDA=11.765
NC_035102.1	18481429	.	A	G	.	.	MAF_USDA=2.459
NC_035102.1	18481441	.	CC	CA	.	.	MAF_USDA=29.167
NC_035102.1	18481442	.	C	A	.	.	MAF_INRAE=5.063
NC_035102.1	18481453	.	G	A	.	.	MAF_USDA=9.412
NC_035102.1	18481484	.	G	A	.	.	MAF_INRAE=10.0;MAF_USDA=10.656
NC_035102.1	18481587	.	C	T	.	.	MAF_USDA=2.459
NC_035102.1	18481704	.	C	A	.	.	MAF_INRAE=5.833;MAF_USDA=2.941
NC_035102.1	18481705	.	A	T	.	.	MAF_INRAE=4.167
NC_035102.1	18481747	.	C	T	.	.	MAF_INRAE=25.0;MAF_USDA=16.471
NC_035102.1	18481878	.	C	A	.	.	MAF_INRAE=5.063;MAF_USDA=29.167
NC_035102.1	18482052	.	C	T	.	.	MAF_USDA=1.639
NC_035102.1	18482104	.	T	C	.	.	MAF_USDA=3.279
NC_035102.1	18482219	.	A	T	.	.	MAF_USDA=2.459
NC_035102.1	18482225	.	T	A	.	.	MAF_INRAE=25.0;MAF_USDA=18.824
NC_035102.1	18482229	.	G	A	.	.	MAF_INRAE=25.0;MAF_USDA=18.824
NC_035102.1	18482281	.	T	C	.	.	MAF_USDA=21.311
NC_035102.1	18482294	.	T	G	.	.	MAF_INRAE=32.278;MAF_USDA=11.765
NC_035102.1	18482679	.	T	A	.	.	MAF_USDA=1.639
NC_035102.1	18482791	.	C	T	.	.	MAF_INRAE=31.646;MAF_USDA=12.941
NC_035102.1	18482938	.	G	C	.	.	MAF_USDA=1.639
NC_035102.1	18482969	.	G	A	.	.	MAF_USDA=2.459
NC_035102.1	18483008	.	G	A	.	.	MAF_USDA=9.412
NC_035102.1	18483065	.	T	C	.	.	MAF_USDA=4.098
NC_035102.1	18483194	.	T	A	.	.	MAF_INRAE=5.0;MAF_USDA=2.941
NC_035102.1	18483252	.	C	T	.	.	MAF_USDA=16.667
NC_035102.1	18483286	.	G	A	.	.	MAF_USDA=2.459
NC_035102.1	18483297	.	C	T	.	.	MAF_USDA=4.118
NC_035102.1	18483343	.	G	A	.	.	MAF_USDA=38.235
NC_035102.1	18483349	.	C	A	.	.	MAF_USDA=29.167
NC_035102.1	18483436	.	T	C	.	.	MAF_USDA=8.333
NC_035102.1	18484616	.	A	C	.	.	MAF_USDA=2.459
NC_035102.1	18484638	.	G	A	.	.	MAF_USDA=9.412
NC_035102.1	18484709	.	C	T	.	.	MAF_USDA=16.471
NC_035102.1	18484710	.	G	A	.	.	MAF_USDA=3.279
NC_035102.1	18484872	.	C	G	.	.	MAF_USDA=1.639
NC_035102.1	18484888	.	T	G	.	.	MAF_INRAE=39.241;MAF_USDA=36.471
NC_035102.1	18484936	.	A	C	.	.	MAF_INRAE=25.0;MAF_USDA=6.471
NC_035102.1	18484940	.	T	C	.	.	MAF_INRAE=39.241;MAF_USDA=35.882
NC_035102.1	18484976	.	A	C	.	.	MAF_INRAE=31.013;MAF_USDA=14.118
NC_035102.1	18485066	.	G	A	.	.	MAF_USDA=1.639
NC_035102.1	18485240	.	G	T	.	.	MAF_INRAE=10.0;MAF_USDA=9.167
NC_035102.1	18485327	.	C	A	.	.	MAF_INRAE=5.833;MAF_USDA=2.941
NC_035102.1	18485364	.	T	G	.	.	MAF_INRAE=10.0;MAF_USDA=35.246
NC_035102.1	18485443	.	G	A	.	.	MAF_USDA=3.279
NC_035102.1	18485532	.	A	G	.	.	MAF_INRAE=10.0;MAF_USDA=35.882
NC_035102.1	18485696	.	T	C	.	.	MAF_USDA=3.279
NC_035102.1	18485699	.	T	C	.	.	MAF_INRAE=15.19;MAF_USDA=15.882
NC_035102.1	18485706	.	C	T	.	.	MAF_INRAE=5.833;MAF_USDA=2.941
NC_035102.1	18485841	.	T	A	.	.	MAF_USDA=3.279
NC_035102.1	18485988	.	G	C	.	.	MAF_INRAE=39.241;MAF_USDA=44.118
NC_035102.1	18486096	.	C	G	.	.	MAF_INRAE=39.873;MAF_USDA=45.294
NC_035102.1	18486116	.	T	C	.	.	MAF_USDA=1.639
NC_035102.1	18486137	.	C	G	.	.	MAF_USDA=3.279
NC_035102.1	18486200	.	G	A	.	.	MAF_USDA=1.639
NC_035102.1	18486221	.	G	A	.	.	MAF_INRAE=25.0;MAF_USDA=6.471
NC_035102.1	18486257	.	C	T	.	.	MAF_INRAE=16.456;MAF_USDA=15.882
NC_035102.1	18486310	.	G	A	.	.	MAF_INRAE=15.823;MAF_USDA=1.176
NC_035102.1	18486374	.	A	G	.	.	MAF_USDA=1.639
NC_035102.1	18486384	.	C	T	.	.	MAF_INRAE=43.038;MAF_USDA=39.412
NC_035102.1	18486389	.	C	A	.	.	MAF_INRAE=25.0;MAF_USDA=12.353
NC_035102.1	18486425	.	A	T	.	.	MAF_USDA=3.279
NC_035102.1	18486486	.	C	T	.	.	MAF_INRAE=10.0;MAF_USDA=32.353
NC_035102.1	18486536	.	T	C	.	.	MAF_INRAE=10.0;MAF_USDA=32.941
NC_035102.1	18486547	.	C	A	.	.	MAF_INRAE=25.0;MAF_USDA=5.882
NC_035102.1	18486612	.	T	C	.	.	MAF_INRAE=10.0;MAF_USDA=33.529
NC_035102.1	18486666	.	T	C	.	.	MAF_INRAE=39.873;MAF_USDA=44.706
NC_035102.1	18486951	.	C	T	.	.	MAF_USDA=2.941
NC_035102.1	18487086	.	G	T	.	.	MAF_USDA=1.639
NC_035102.1	18487142	.	A	T	.	.	MAF_USDA=1.639
NC_035102.1	18487221	.	G	C	.	.	MAF_INRAE=18.354;MAF_USDA=20.588
NC_035102.1	18487252	.	C	T	.	.	MAF_INRAE=5.833;MAF_USDA=4.167
NC_035102.1	18487304	.	G	T	.	.	MAF_INRAE=41.139;MAF_USDA=27.647
NC_035102.1	18487322	.	C	T	.	.	MAF_INRAE=1.667
NC_035102.1	18487371	.	G	T	.	.	MAF_INRAE=25.0;MAF_USDA=6.471
NC_035102.1	18487380	.	A	C	.	.	MAF_USDA=12.295
NC_035102.1	18487417	.	C	T	.	.	MAF_INRAE=5.833;MAF_USDA=5.294
NC_035102.1	18487490	.	A	G	.	.	MAF_USDA=18.852
NC_035102.1	18487542	.	G	A	.	.	MAF_INRAE=5.833;MAF_USDA=4.706
NC_035102.1	18487548	.	C	A	.	.	MAF_USDA=1.639
NC_035102.1	18487758	.	T	G	.	.	MAF_INRAE=5.263;MAF_USDA=4.098
NC_035102.1	18488106	.	A	T	.	.	MAF_INRAE=35.443;MAF_USDA=20.0
NC_035102.1	18488238	.	G	C	.	.	MAF_USDA=3.279
NC_035102.1	18488248	.	C	T	.	.	MAF_USDA=5.833
NC_035102.1	18488363	.	A	G	.	.	MAF_USDA=7.377
NC_035102.1	18488394	.	C	T	.	.	MAF_USDA=7.377
NC_035102.1	18488432	.	C	A	.	.	MAF_INRAE=3.333
NC_035102.1	18488438	.	T	C	.	.	MAF_USDA=2.941
NC_035102.1	18488467	.	C	A	.	.	MAF_INRAE=35.443;MAF_USDA=20.0
NC_035102.1	18488787	.	G	A	.	.	MAF_USDA=1.639
NC_035102.1	18489013	.	T	C	.	.	MAF_USDA=18.033
NC_035102.1	18489038	.	C	A	.	.	MAF_USDA=8.197
NC_035102.1	18489087	.	G	A	.	.	MAF_USDA=3.279
NC_035102.1	18489116	.	C	A	.	.	MAF_INRAE=20.253;MAF_USDA=11.765
NC_035102.1	18489155	.	G	T	.	.	MAF_INRAE=4.167;MAF_USDA=2.459
NC_035102.1	18489156	.	C	T	.	.	MAF_INRAE=4.167;MAF_USDA=2.459
NC_035102.1	18489556	.	C	A	.	.	MAF_USDA=12.941
NC_035102.1	18489612	.	A	C	.	.	MAF_INRAE=12.5
NC_035102.1	18489627	.	A	G	.	.	MAF_INRAE=5.0
NC_035102.1	18489640	.	C	T	.	.	MAF_INRAE=12.5
NC_035102.1	18489690	.	C	G	.	.	MAF_INRAE=10.0
NC_035102.1	18489712	.	A	G	.	.	MAF_INRAE=5.0
NC_035102.1	18489723	.	T	C	.	.	MAF_INRAE=4.167
NC_035102.1	18490217	.	T	A	.	.	MAF_USDA=4.098
NC_035102.1	18490257	.	A	C	.	.	MAF_USDA=3.279
NC_035102.1	18490458	.	A	C	.	.	MAF_INRAE=40.506;MAF_USDA=15.294
NC_035102.1	18490508	.	C	T	.	.	MAF_USDA=2.353
NC_035102.1	18490616	.	A	G	.	.	MAF_USDA=4.918
NC_035102.1	18490647	.	T	C	.	.	MAF_INRAE=25.0;MAF_USDA=4.706
NC_035102.1	18490773	.	T	C	.	.	MAF_USDA=4.918
NC_035102.1	18490787	.	A	C	.	.	MAF_USDA=3.279
NC_035102.1	18490794	.	G	A	.	.	MAF_USDA=4.918
NC_035102.1	18490951	.	T	C	.	.	MAF_INRAE=15.823;MAF_USDA=34.706
NC_035102.1	18491014	.	T	A	.	.	MAF_USDA=2.459
NC_035102.1	18491049	.	G	T	.	.	MAF_INRAE=16.456;MAF_USDA=15.882
NC_035102.1	18491054	.	C	T	.	.	MAF_INRAE=3.333;MAF_USDA=3.279
NC_035102.1	18491068	.	A	G	.	.	MAF_INRAE=43.671;MAF_USDA=24.706
NC_035102.1	18491111	.	T	C	.	.	MAF_USDA=4.098
NC_035102.1	18491119	.	G	A	.	.	MAF_USDA=4.098
NC_035102.1	18491128	.	C	T	.	.	MAF_INRAE=24.167;MAF_USDA=4.706
NC_035102.1	18491129	.	A	G	.	.	MAF_INRAE=5.833;MAF_USDA=4.118
NC_035102.1	18491254	.	C	T	.	.	MAF_INRAE=44.304;MAF_USDA=18.824
NC_035102.1	18491256	.	C	A	.	.	MAF_INRAE=48.333;MAF_USDA=22.941
NC_035102.1	18491324	.	G	T	.	.	MAF_USDA=4.098
NC_035102.1	18491342	.	C	G	.	.	MAF_INRAE=48.734;MAF_USDA=27.647
NC_035102.1	18491520	.	C	T	.	.	MAF_INRAE=39.873;MAF_USDA=29.412
NC_035102.1	18491610	.	G	T	.	.	MAF_INRAE=25.0;MAF_USDA=4.706
NC_035102.1	18491666	.	C	G	.	.	MAF_INRAE=8.228;MAF_USDA=4.918
NC_035102.1	18491709	.	A	C	.	.	MAF_INRAE=41.772;MAF_USDA=33.529
NC_035102.1	18491871	.	T	G	.	.	MAF_INRAE=13.291;MAF_USDA=24.118
NC_035102.1	18491998	.	A	C	.	.	MAF_INRAE=5.063;MAF_USDA=17.647
NC_035102.1	18492035	.	A	T	.	.	MAF_USDA=1.639
NC_035102.1	18492075	.	T	A	.	.	MAF_INRAE=24.684;MAF_USDA=17.059
NC_035102.1	18492095	.	A	C	.	.	MAF_INRAE=1.667;MAF_USDA=8.333
NC_035102.1	18492101	.	A	T	.	.	MAF_INRAE=1.667;MAF_USDA=8.333
NC_035102.1	18492102	.	A	T	.	.	MAF_INRAE=1.667;MAF_USDA=8.333
NC_035102.1	18492185	.	G	T	.	.	MAF_INRAE=12.658;MAF_USDA=20.588
NC_035102.1	18492307	.	A	G	.	.	MAF_INRAE=12.658;MAF_USDA=20.588
NC_035102.1	18492318	.	A	G	.	.	MAF_INRAE=3.333;MAF_USDA=1.176
NC_035102.1	18492340	.	G	A	.	.	MAF_INRAE=12.658;MAF_USDA=20.588
NC_035102.1	18492383	.	C	T	.	.	MAF_INRAE=2.5
NC_035102.1	18492387	.	T	C	.	.	MAF_INRAE=23.333;MAF_USDA=3.529
NC_035102.1	18492420	.	T	G	.	.	MAF_USDA=5.294
NC_035102.1	18492461	.	T	G	.	.	MAF_INRAE=3.333
NC_035102.1	18492537	.	T	A	.	.	MAF_INRAE=46.203;MAF_USDA=33.529
NC_035102.1	18492580	.	C	G	.	.	MAF_USDA=4.098
NC_035102.1	18492929	.	A	C	.	.	MAF_INRAE=48.734
NC_035102.1	18493034	.	T	C	.	.	MAF_INRAE=30.38;MAF_USDA=36.471
NC_035102.1	18493039	.	T	G	.	.	MAF_USDA=3.279
NC_035102.1	18493224	.	C	T	.	.	MAF_INRAE=36.667;MAF_USDA=12.5
NC_035102.1	18493353	.	G	C	.	.	MAF_INRAE=18.987;MAF_USDA=7.647
NC_035102.1	18493403	.	A	C	.	.	MAF_INRAE=28.481;MAF_USDA=33.529
NC_035102.1	18493420	.	C	T	.	.	MAF_USDA=1.639
NC_035102.1	18493440	.	C	A	.	.	MAF_INRAE=25.949;MAF_USDA=14.118
NC_035102.1	18493457	.	C	A	.	.	MAF_USDA=15.882
NC_035102.1	18493458	.	A	T	.	.	MAF_USDA=10.588
NC_035102.1	18493477	.	G	A	.	.	MAF_INRAE=27.215;MAF_USDA=17.059
NC_035102.1	18493494	.	A	G	.	.	MAF_INRAE=12.658;MAF_USDA=13.115
NC_035102.1	18493514	.	C	T	.	.	MAF_INRAE=45.57;MAF_USDA=41.176
NC_035102.1	18493521	.	T	C	.	.	MAF_INRAE=41.772;MAF_USDA=18.824
NC_035102.1	18493558	.	T	G	.	.	MAF_USDA=4.918
NC_035102.1	18493571	.	A	C	.	.	MAF_USDA=4.918
NC_035102.1	18493599	.	G	C	.	.	MAF_USDA=7.377
NC_035102.1	18493601	.	A	G	.	.	MAF_USDA=15.574
NC_035102.1	18493610	.	G	A	.	.	MAF_USDA=9.016
NC_035102.1	18493642	.	C	T	.	.	MAF_INRAE=37.975;MAF_USDA=41.765
NC_035102.1	18493648	.	C	T	.	.	MAF_USDA=1.639
NC_035102.1	18493649	.	C	G	.	.	MAF_USDA=3.279
NC_035102.1	18493661	.	C	G	.	.	MAF_USDA=2.459
NC_035102.1	18493691	.	G	C	.	.	MAF_INRAE=36.076;MAF_USDA=32.353
NC_035102.1	18493738	.	A	G	.	.	MAF_USDA=1.639
NC_035102.1	18493799	.	G	A	.	.	MAF_USDA=12.5
NC_035102.1	18493805	.	C	T	.	.	MAF_INRAE=39.241;MAF_USDA=25.882
NC_035102.1	18493825	.	A	G	.	.	MAF_INRAE=3.333
NC_035102.1	18494039	.	G	A	.	.	MAF_USDA=12.5
NC_035102.1	18494081	.	T	G	.	.	MAF_INRAE=44.304;MAF_USDA=32.353
NC_035102.1	18494182	.	C	T	.	.	MAF_USDA=12.5
NC_035102.1	18494200	.	A	G	.	.	MAF_INRAE=39.241;MAF_USDA=25.882
NC_035102.1	18494344	.	T	C	.	.	MAF_INRAE=13.333;MAF_USDA=3.529
NC_035102.1	18494354	.	A	G	.	.	MAF_INRAE=48.734;MAF_USDA=27.976
NC_035102.1	18494520	.	G	A	.	.	MAF_USDA=4.167
NC_035102.1	18494547	.	C	T	.	.	MAF_INRAE=3.333
NC_035102.1	18494569	.	C	T	.	.	MAF_USDA=12.5
NC_035102.1	18494638	.	G	T	.	.	MAF_USDA=12.5
NC_035102.1	18494642	.	C	T	.	.	MAF_USDA=1.639
NC_035102.1	18494652	.	C	T	.	.	MAF_INRAE=21.519;MAF_USDA=8.824
NC_035102.1	18494688	.	A	G	.	.	MAF_USDA=12.5
NC_035102.1	18494726	.	T	G	.	.	MAF_INRAE=47.468;MAF_USDA=44.706
NC_035102.1	18494786	.	C	G	.	.	MAF_INRAE=48.101;MAF_USDA=44.706
NC_035102.1	18494812	.	C	A	.	.	MAF_INRAE=45.57;MAF_USDA=37.647
NC_035102.1	18494835	.	G	A	.	.	MAF_USDA=12.5
NC_035102.1	18494995	.	G	A	.	.	MAF_INRAE=13.333;MAF_USDA=3.529
NC_035102.1	18495056	.	C	T	.	.	MAF_USDA=3.279
NC_035102.1	18495059	.	A	T	.	.	MAF_USDA=2.459
NC_035102.1	18495090	.	A	G	.	.	MAF_INRAE=48.101;MAF_USDA=44.706
NC_035102.1	18495147	.	C	T	.	.	MAF_INRAE=33.544;MAF_USDA=12.353
NC_035102.1	18495330	.	G	A	.	.	MAF_USDA=14.583
NC_035102.1	18495332	.	T	C	.	.	MAF_USDA=24.706
NC_035102.1	18495354	.	G	A	.	.	MAF_USDA=4.098
NC_035102.1	18495507	.	G	T	.	.	MAF_INRAE=48.101;MAF_USDA=45.294
NC_035102.1	18495523	.	G	A	.	.	MAF_INRAE=8.228;MAF_USDA=1.639
NC_035102.1	18495537	.	G	A	.	.	MAF_USDA=2.353
NC_035102.1	18495561	.	T	A	.	.	MAF_INRAE=21.519;MAF_USDA=8.235
NC_035102.1	18495585	.	G	T	.	.	MAF_INRAE=46.203;MAF_USDA=15.294
NC_035102.1	18495606	.	G	A	.	.	MAF_INRAE=43.671;MAF_USDA=15.294
NC_035102.1	18495688	.	C	T	.	.	MAF_INRAE=41.772;MAF_USDA=24.118
NC_035102.1	18495719	.	T	G	.	.	MAF_USDA=3.279
NC_035102.1	18495811	.	G	T,A	.	.	MAF_INRAE=3.333;MAF_USDA=6.471
NC_035102.1	18495814	.	G	A	.	.	MAF_USDA=1.639
NC_035102.1	18495868	.	G	A	.	.	MAF_USDA=12.5
NC_035102.1	18495909	.	C	T	.	.	MAF_INRAE=46.203;MAF_USDA=38.824
NC_035102.1	18495981	.	G	A	.	.	MAF_INRAE=13.333;MAF_USDA=3.529
NC_035102.1	18496060	.	G	A	.	.	MAF_INRAE=18.354;MAF_USDA=42.353
NC_035102.1	18496077	.	C	A	.	.	MAF_USDA=12.5
NC_035102.1	18496104	.	T	A	.	.	MAF_USDA=1.667
NC_035102.1	18496149	.	T	G	.	.	MAF_INRAE=3.333
NC_035102.1	18496351	.	C	G	.	.	MAF_INRAE=47.468;MAF_USDA=44.643
NC_035102.1	18496471	.	G	T	.	.	MAF_INRAE=5.263
NC_035102.1	18496472	.	A	C	.	.	MAF_INRAE=48.333;MAF_USDA=44.706
NC_035102.1	18496496	.	G	A	.	.	MAF_INRAE=48.101;MAF_USDA=43.75
NC_035102.1	18496652	.	C	A	.	.	MAF_INRAE=32.911;MAF_USDA=11.765
NC_035102.1	18496668	.	T	C	.	.	MAF_INRAE=3.333
NC_035102.1	18496676	.	A	G	.	.	MAF_INRAE=3.333
NC_035102.1	18496694	.	A	T	.	.	MAF_INRAE=48.101;MAF_USDA=45.294
NC_035102.1	18496783	.	G	T	.	.	MAF_INRAE=7.595;MAF_USDA=12.295
NC_035102.1	18496824	.	A	G	.	.	MAF_INRAE=2.5;MAF_USDA=6.557
NC_035102.1	18496889	.	C	T	.	.	MAF_USDA=12.5
NC_035102.1	18496908	.	G	A	.	.	MAF_USDA=12.5
NC_035102.1	18496969	.	A	C	.	.	MAF_USDA=2.459
NC_035102.1	18496976	.	A	C	.	.	MAF_USDA=7.647
NC_035102.1	18496981	.	G	T	.	.	MAF_USDA=3.279
NC_035102.1	18496994	.	G	T	.	.	MAF_USDA=1.639
NC_035102.1	18497022	.	A	C	.	.	MAF_INRAE=3.333
NC_035102.1	18497042	.	G	T	.	.	MAF_USDA=1.639
NC_035102.1	18497044	.	C	A	.	.	MAF_USDA=1.639
NC_035102.1	18497150	.	A	C	.	.	MAF_INRAE=18.354;MAF_USDA=40.0
NC_035102.1	18497225	.	G	T	.	.	MAF_INRAE=2.5
NC_035102.1	18497250	.	C	A	.	.	MAF_INRAE=45.57;MAF_USDA=47.059
NC_035102.1	18497271	.	G	T	.	.	MAF_INRAE=41.772;MAF_USDA=22.353
NC_035102.1	18497302	.	C	T	.	.	MAF_USDA=12.5
NC_035102.1	18497303	.	G	A	.	.	MAF_INRAE=22.152;MAF_USDA=8.824
NC_035102.1	18497321	.	A	T	.	.	MAF_INRAE=48.101;MAF_USDA=47.059
NC_035102.1	18497335	.	T	C	.	.	MAF_INRAE=48.333;MAF_USDA=47.059
NC_035102.1	18497352	.	G	T	.	.	MAF_USDA=12.5
NC_035102.1	18497376	.	A	G	.	.	MAF_INRAE=3.333
NC_035102.1	18497391	.	A	G	.	.	MAF_USDA=1.639
NC_035102.1	18497398	.	C	T	.	.	MAF_INRAE=3.333
NC_035102.1	18497536	.	G	T	.	.	MAF_INRAE=5.263
NC_035102.1	18497561	.	A	C	.	.	MAF_USDA=1.639
NC_035102.1	18497565	.	A	C	.	.	MAF_INRAE=3.333
NC_035102.1	18497590	.	C	A	.	.	MAF_USDA=6.557
NC_035102.1	18497646	.	T	C	.	.	MAF_INRAE=4.167
NC_035102.1	18497670	.	A	G	.	.	MAF_INRAE=33.544;MAF_USDA=29.167
NC_035102.1	18497693	.	C	T	.	.	MAF_INRAE=48.101;MAF_USDA=48.235
NC_035102.1	18497709	.	A	C	.	.	MAF_INRAE=3.333
NC_035102.1	18497710	.	G	A	.	.	MAF_INRAE=48.101;MAF_USDA=48.235
NC_035102.1	18497717	.	C	G	.	.	MAF_USDA=1.639
NC_035102.1	18497743	.	T	A	.	.	MAF_INRAE=48.101;MAF_USDA=47.647
NC_035102.1	18497799	.	G	T	.	.	MAF_USDA=12.5
NC_035102.1	18497830	.	A	G	.	.	MAF_USDA=7.377
NC_035102.1	18497857	.	G	A	.	.	MAF_USDA=12.5
NC_035102.1	18497878	.	C	T	.	.	MAF_INRAE=48.101;MAF_USDA=48.824
NC_035102.1	18497887	.	G	A	.	.	MAF_USDA=4.167
NC_035102.1	18497972	.	T	G	.	.	MAF_INRAE=33.544;MAF_USDA=29.167
NC_035102.1	18498003	.	G	A	.	.	MAF_USDA=2.459
NC_035102.1	18498039	.	G	A	.	.	MAF_USDA=4.098
NC_035102.1	18498125	.	T	A	.	.	MAF_INRAE=32.911;MAF_USDA=11.765
NC_035102.1	18498175	.	G	T	.	.	MAF_INRAE=4.167;MAF_USDA=12.353
NC_035102.1	18498188	.	T	A	.	.	MAF_INRAE=3.333
NC_035102.1	18498203	.	C	G	.	.	MAF_USDA=16.667
NC_035102.1	18498313	.	G	T	.	.	MAF_INRAE=8.228;MAF_USDA=2.459
NC_035102.1	18498336	.	C	A	.	.	MAF_INRAE=45.0;MAF_USDA=40.588
NC_035102.1	18498354	.	G	A	.	.	MAF_INRAE=48.333;MAF_USDA=44.118
NC_035102.1	18498380	.	A	T	.	.	MAF_INRAE=8.228;MAF_USDA=4.098
NC_035102.1	18498432	.	G	C	.	.	MAF_USDA=12.5
NC_035102.1	18498489	.	T	G	.	.	MAF_USDA=4.918
NC_035102.1	18498523	.	A	G	.	.	MAF_USDA=4.118
NC_035102.1	18498536	.	T	G	.	.	MAF_USDA=1.667
NC_035102.1	18498607	.	C	T	.	.	MAF_USDA=2.273
NC_035102.1	18498618	.	G	A	.	.	MAF_USDA=6.522
NC_035102.1	18501721	.	G	A	.	.	MAF_USDA=2.083
NC_035102.1	18501727	.	G	A	.	.	MAF_USDA=29.167
NC_035102.1	18501730	.	G	A	.	.	MAF_USDA=7.759
NC_035102.1	18501843	.	G	T	.	.	MAF_USDA=1.639
NC_035102.1	18501934	.	A	G	.	.	MAF_USDA=12.5
NC_035102.1	18502074	.	A	T	.	.	MAF_USDA=12.5
NC_035102.1	18502092	.	T	A	.	.	MAF_USDA=1.639
NC_035102.1	18502135	.	C	T	.	.	MAF_USDA=2.459
NC_035102.1	18502217	.	T	C	.	.	MAF_USDA=4.918
NC_035102.1	18502241	.	G	T	.	.	MAF_INRAE=12.025;MAF_USDA=6.25
NC_035102.1	18502242	.	C	T	.	.	MAF_INRAE=5.833;MAF_USDA=6.25
NC_035102.1	18502358	.	T	C	.	.	MAF_INRAE=18.354;MAF_USDA=24.706
NC_035102.1	18502431	.	A	G	.	.	MAF_USDA=15.294
NC_035102.1	18502436	.	C	G	.	.	MAF_USDA=4.098
NC_035102.1	18502537	.	A	C	.	.	MAF_INRAE=3.333
NC_035102.1	18502565	.	T	A	.	.	MAF_INRAE=3.333
NC_035102.1	18502568	.	T	A	.	.	MAF_INRAE=21.667
NC_035102.1	18502652	.	T	A	.	.	MAF_INRAE=4.167;MAF_USDA=1.639
NC_035102.1	18502653	.	T	A	.	.	MAF_INRAE=45.57;MAF_USDA=40.0
NC_035102.1	18502684	.	A	C	.	.	MAF_INRAE=33.544;MAF_USDA=11.765
NC_035102.1	18502688	.	T	C	.	.	MAF_USDA=12.5
NC_035102.1	18502690	.	A	T	.	.	MAF_INRAE=13.333;MAF_USDA=12.5
NC_035102.1	18502754	.	C	A	.	.	MAF_USDA=12.5
NC_035102.1	18502775	.	G	A	.	.	MAF_INRAE=48.101;MAF_USDA=41.765
NC_035102.1	18502796	.	A	G	.	.	MAF_INRAE=12.658;MAF_USDA=10.0
NC_035102.1	18502797	.	G	A	.	.	MAF_USDA=1.639
NC_035102.1	18502889	.	C	G	.	.	MAF_USDA=1.639
NC_035102.1	18502890	.	G	A	.	.	MAF_USDA=3.279
NC_035102.1	18502894	.	G	A	.	.	MAF_USDA=1.639
NC_035102.1	18502991	.	C	T	.	.	MAF_INRAE=20.833
NC_035102.1	18502995	.	G	A	.	.	MAF_INRAE=3.333
NC_035102.1	18503005	.	G	A	.	.	MAF_USDA=12.5
NC_035102.1	18503020	.	G	C	.	.	MAF_INRAE=33.544;MAF_USDA=11.765
NC_035102.1	18503039	.	C	T	.	.	MAF_INRAE=21.519;MAF_USDA=8.824
NC_035102.1	18503092	.	G	T	.	.	MAF_USDA=12.5
NC_035102.1	18503120	.	G	A	.	.	MAF_INRAE=47.468;MAF_USDA=46.471
NC_035102.1	18503192	.	G	A	.	.	MAF_INRAE=20.253;MAF_USDA=42.353
NC_035102.1	18503242	.	A	C	.	.	MAF_USDA=1.639
NC_035102.1	18503336	.	A	C	.	.	MAF_USDA=1.639
NC_035102.1	18503337	.	G	T	.	.	MAF_USDA=12.5
NC_035102.1	18503340	.	T	C	.	.	MAF_INRAE=3.333
NC_035102.1	18503364	.	A	T	.	.	MAF_INRAE=3.333;MAF_USDA=5.738
NC_035102.1	18503385	.	A	G	.	.	MAF_USDA=2.459
NC_035102.1	18503390	.	A	T	.	.	MAF_INRAE=3.333
NC_035102.1	18503420	.	C	T	.	.	MAF_USDA=1.639
NC_035102.1	18503451	.	T	C	.	.	MAF_USDA=1.639
NC_035102.1	18503504	.	A	G	.	.	MAF_USDA=11.176
NC_035102.1	18503521	.	C	T	.	.	MAF_USDA=8.333
NC_035102.1	18503528	.	A	C	.	.	MAF_USDA=1.639
NC_035102.1	18503535	.	C	A	.	.	MAF_USDA=12.5
NC_035102.1	18503620	.	T	A	.	.	MAF_USDA=3.279
NC_035102.1	18503623	.	G	T	.	.	MAF_USDA=12.5
NC_035102.1	18503624	.	A	C	.	.	MAF_USDA=12.5
NC_035102.1	18503701	.	T	C	.	.	MAF_USDA=15.574
NC_035102.1	18503735	.	G	A	.	.	MAF_USDA=12.5
NC_035102.1	18504043	.	A	G	.	.	MAF_INRAE=21.519;MAF_USDA=8.824
NC_035102.1	18504085	.	A	C	.	.	MAF_USDA=4.098
NC_035102.1	18504090	.	T	G	.	.	MAF_USDA=1.639
NC_035102.1	18504236	.	T	G	.	.	MAF_INRAE=47.468;MAF_USDA=46.471
NC_035102.1	18504299	.	T	G	.	.	MAF_INRAE=21.519;MAF_USDA=8.824
NC_035102.1	18504359	.	C	T	.	.	MAF_USDA=1.639
NC_035102.1	18504384	.	C	T	.	.	MAF_INRAE=7.5;MAF_USDA=9.412
NC_035102.1	18504602	.	T	A	.	.	MAF_INRAE=18.354;MAF_USDA=42.353
NC_035102.1	18504717	.	A	G	.	.	MAF_USDA=1.639
NC_035102.1	18504881	.	C	G	.	.	MAF_INRAE=18.354;MAF_USDA=42.941
NC_035102.1	18504914	.	A	T	.	.	MAF_INRAE=42.405;MAF_USDA=42.353
NC_035102.1	18504993	.	G	A	.	.	MAF_INRAE=10.526;MAF_USDA=14.583
NC_035102.1	18505003	.	C	T	.	.	MAF_INRAE=32.911;MAF_USDA=48.235
NC_035102.1	18505006	.	G	A	.	.	MAF_INRAE=25.0
NC_035102.1	18505009	.	A	C	.	.	MAF_USDA=12.5
NC_035102.1	18505334	.	A	C	.	.	MAF_USDA=12.5
NC_035102.1	18505425	.	C	T	.	.	MAF_INRAE=2.5;MAF_USDA=6.557
NC_035102.1	18505426	.	A	C	.	.	MAF_INRAE=13.333;MAF_USDA=26.471
NC_035102.1	18505872	.	G	C	.	.	MAF_USDA=3.279
NC_035102.1	18506205	.	G	T	.	.	MAF_INRAE=21.519;MAF_USDA=10.588
NC_035102.1	18506223	.	C	A	.	.	MAF_INRAE=20.253;MAF_USDA=11.765
NC_035102.1	18506378	.	T	A	.	.	MAF_USDA=1.639
NC_035102.1	18506427	.	C	T	.	.	MAF_INRAE=21.519;MAF_USDA=11.31
NC_035102.1	18506473	.	G	T	.	.	MAF_INRAE=20.886;MAF_USDA=11.176
NC_035102.1	18506521	.	A	C	.	.	MAF_INRAE=22.152;MAF_USDA=10.588
NC_035102.1	18506578	.	A	C	.	.	MAF_INRAE=14.557;MAF_USDA=2.381
NC_035102.1	18506620	.	A	C	.	.	MAF_INRAE=10.526;MAF_USDA=14.583
NC_035102.1	18506668	.	G	A	.	.	MAF_INRAE=3.333
NC_035102.1	18506837	.	A	G	.	.	MAF_USDA=2.459
NC_035102.1	18506953	.	T	C	.	.	MAF_INRAE=39.873;MAF_USDA=40.0
NC_035102.1	18507007	.	T	C,G	.	.	MAF_INRAE=12.025;MAF_USDA=3.279
NC_035102.1	18507073	.	A	G	.	.	MAF_INRAE=33.544;MAF_USDA=45.294
NC_035102.1	18507089	.	T	A	.	.	MAF_INRAE=33.544;MAF_USDA=45.294
NC_035102.1	18507223	.	C	T	.	.	MAF_USDA=12.5
NC_035102.1	18507255	.	G	A	.	.	MAF_USDA=25.882
NC_035102.1	18507291	.	A	T	.	.	MAF_INRAE=3.333
NC_035102.1	18507293	.	T	C	.	.	MAF_INRAE=3.333
NC_035102.1	18507295	.	G	C	.	.	MAF_INRAE=3.333
NC_035102.1	18507297	.	A	C	.	.	MAF_INRAE=3.333
NC_035102.1	18507299	.	G	A	.	.	MAF_INRAE=19.62;MAF_USDA=11.765
NC_035102.1	18507336	.	A	T	.	.	MAF_INRAE=24.051;MAF_USDA=23.529
NC_035102.1	18507475	.	A	G	.	.	MAF_INRAE=2.5;MAF_USDA=4.098
NC_035102.1	18507526	.	C	T	.	.	MAF_USDA=1.667
NC_035102.1	18507559	.	T	C	.	.	MAF_USDA=9.639
NC_035102.1	18507655	.	G	C	.	.	MAF_INRAE=2.5;MAF_USDA=4.217
NC_035102.1	18507695	.	A	C	.	.	MAF_USDA=3.448
NC_035102.1	18507835	.	G	A	.	.	MAF_INRAE=26.582;MAF_USDA=23.494
NC_035102.1	18507941	.	T	C	.	.	MAF_USDA=2.542
NC_035102.1	18507958	.	T	A	.	.	MAF_USDA=3.39
NC_035102.1	18507959	.	G	T	.	.	MAF_INRAE=12.025;MAF_USDA=6.024
NC_035102.1	18507977	.	A	T	.	.	MAF_INRAE=8.228;MAF_USDA=18.966
NC_035102.1	18507991	.	T	C	.	.	MAF_USDA=6.034
NC_035102.1	18508014	.	A	T	.	.	MAF_INRAE=22.152;MAF_USDA=9.036
NC_035102.1	18508126	.	T	C	.	.	MAF_INRAE=8.228;MAF_USDA=17.797
NC_035102.1	18508152	.	T	G	.	.	MAF_INRAE=21.519;MAF_USDA=9.036
NC_035102.1	18508162	.	A	T	.	.	MAF_USDA=12.5
NC_035102.1	18508172	.	A	C	.	.	MAF_INRAE=12.658;MAF_USDA=5.932
NC_035102.1	18508176	.	A	C	.	.	MAF_INRAE=3.333;MAF_USDA=1.695
NC_035102.1	18508177	.	A	T	.	.	MAF_USDA=12.5
NC_035102.1	18508235	.	C	T	.	.	MAF_INRAE=44.304;MAF_USDA=36.145
NC_035102.1	18508326	.	C	A	.	.	MAF_INRAE=3.333
NC_035102.1	18508328	.	C	A	.	.	MAF_INRAE=8.333;MAF_USDA=6.024
NC_035102.1	18508338	.	G	T	.	.	MAF_INRAE=43.038;MAF_USDA=33.735
NC_035102.1	18508353	.	G	T	.	.	MAF_USDA=1.695
NC_035102.1	18508560	.	G	A	.	.	MAF_INRAE=26.582;MAF_USDA=26.506
NC_035102.1	18508573	.	G	A	.	.	MAF_USDA=39.583
NC_035102.1	18508575	.	C	G	.	.	MAF_USDA=33.333
NC_035102.1	18508576	.	C	A	.	.	MAF_INRAE=28.333;MAF_USDA=39.583
NC_035102.1	18508656	.	C	A	.	.	MAF_USDA=12.5
NC_035102.1	18508836	.	A	C	.	.	MAF_USDA=15.882
NC_035102.1	18508914	.	T	G	.	.	MAF_INRAE=34.81;MAF_USDA=24.706
NC_035102.1	18508926	.	G	A	.	.	MAF_USDA=2.459
NC_035102.1	18508928	.	G	A	.	.	MAF_USDA=2.459
NC_035102.1	18508960	.	C	A	.	.	MAF_USDA=12.5
NC_035102.1	18508995	.	G	A	.	.	MAF_INRAE=8.228;MAF_USDA=18.033
NC_035102.1	18509050	.	A	T	.	.	MAF_USDA=4.167
NC_035102.1	18509078	.	A	C	.	.	MAF_INRAE=11.392;MAF_USDA=6.25
NC_035102.1	18509107	.	A	C	.	.	MAF_USDA=2.941
NC_035102.1	18509128	.	C	G	.	.	MAF_INRAE=28.333
NC_035102.1	18509210	.	A	C	.	.	MAF_USDA=10.417
NC_035102.1	18509214	.	G	A	.	.	MAF_USDA=3.279
NC_035102.1	18509329	.	A	G	.	.	MAF_INRAE=3.333
NC_035102.1	18509347	.	C	A	.	.	MAF_INRAE=12.025;MAF_USDA=6.471
NC_035102.1	18509396	.	C	T	.	.	MAF_INRAE=45.57;MAF_USDA=38.235
NC_035102.1	18509415	.	T	G	.	.	MAF_INRAE=25.316;MAF_USDA=22.353
NC_035102.1	18509437	.	C	T	.	.	MAF_INRAE=21.519;MAF_USDA=8.824
NC_035102.1	18509513	.	G	A	.	.	MAF_USDA=3.279
NC_035102.1	18509527	.	G	A	.	.	MAF_USDA=1.667
NC_035102.1	18509611	.	G	A	.	.	MAF_USDA=2.459
NC_035102.1	18509655	.	C	A	.	.	MAF_USDA=5.738
NC_035102.1	18509805	.	C	A	.	.	MAF_INRAE=12.025;MAF_USDA=4.118
NC_035102.1	18509807	.	T	C	.	.	MAF_INRAE=5.833
NC_035102.1	18509813	.	A	T	.	.	MAF_INRAE=13.291;MAF_USDA=6.471
NC_035102.1	18509828	.	T	C	.	.	MAF_USDA=12.353
NC_035102.1	18509848	.	A	G	.	.	MAF_USDA=2.353
NC_035102.1	18509932	.	T	A	.	.	MAF_INRAE=5.833
NC_035102.1	18509933	.	T	A	.	.	MAF_INRAE=26.667
NC_035102.1	18509936	.	T	A	.	.	MAF_INRAE=5.696;MAF_USDA=22.951
NC_035102.1	18509937	.	A	C	.	.	MAF_INRAE=22.152;MAF_USDA=4.918
NC_035102.1	18509966	.	C	A	.	.	MAF_INRAE=5.263
NC_035102.1	18510005	.	A	T	.	.	MAF_INRAE=3.333;MAF_USDA=1.639
NC_035102.1	18510145	.	A	G	.	.	MAF_USDA=2.459
NC_035102.1	18510196	.	A	T	.	.	MAF_INRAE=12.025;MAF_USDA=7.059
NC_035102.1	18510197	.	A	T	.	.	MAF_INRAE=5.833;MAF_USDA=7.059
NC_035102.1	18510206	.	A	T	.	.	MAF_USDA=6.557
NC_035102.1	18510300	.	G	A	.	.	MAF_INRAE=11.392;MAF_USDA=7.647
NC_035102.1	18510328	.	C	T	.	.	MAF_USDA=2.459
NC_035102.1	18510584	.	C	A	.	.	MAF_INRAE=36.709;MAF_USDA=26.471
NC_035102.1	18510665	.	G	A	.	.	MAF_INRAE=3.333
NC_035102.1	18510672	.	A	C	.	.	MAF_USDA=1.639
NC_035102.1	18510737	.	C	T	.	.	MAF_INRAE=10.127
NC_035102.1	18510739	.	G	T	.	.	MAF_INRAE=13.333;MAF_USDA=14.706
NC_035102.1	18510829	.	C	A	.	.	MAF_USDA=2.5
NC_035102.1	18510937	.	A	C	.	.	MAF_INRAE=13.333;MAF_USDA=20.0
NC_035102.1	18510965	.	C	G	.	.	MAF_INRAE=22.152;MAF_USDA=27.059
NC_035102.1	18511422	.	G	T	.	.	MAF_INRAE=20.253;MAF_USDA=15.294
NC_035102.1	18511569	.	G	T	.	.	MAF_INRAE=8.333;MAF_USDA=2.353
NC_035102.1	18511627	.	C	T	.	.	MAF_INRAE=13.333;MAF_USDA=19.412
NC_035102.1	18511667	.	A	C	.	.	MAF_USDA=12.5
NC_035102.1	18511748	.	C	T	.	.	MAF_INRAE=20.253;MAF_USDA=15.882
NC_035102.1	18511920	.	G	A	.	.	MAF_USDA=3.279
NC_035102.1	18511948	.	A	G	.	.	MAF_INRAE=20.253;MAF_USDA=15.294
NC_035102.1	18512016	.	G	T	.	.	MAF_INRAE=13.333;MAF_USDA=7.647
NC_035102.1	18512178	.	G	A	.	.	MAF_INRAE=8.228;MAF_USDA=2.459
NC_035102.1	18512247	.	T	G	.	.	MAF_INRAE=3.333
NC_035102.1	18512252	.	A	T	.	.	MAF_USDA=5.738
NC_035102.1	18512318	.	A	G	.	.	MAF_INRAE=19.62;MAF_USDA=11.176
NC_035102.1	18512327	.	G	A	.	.	MAF_USDA=4.098
NC_035102.1	18512330	.	C	T	.	.	MAF_USDA=12.5
NC_035102.1	18512373	.	T	A	.	.	MAF_INRAE=20.253;MAF_USDA=4.167
NC_035102.1	18512382	.	C	A	.	.	MAF_INRAE=19.62;MAF_USDA=11.905
NC_035102.1	18512390	.	C	T	.	.	MAF_INRAE=13.333;MAF_USDA=17.059
NC_035102.1	18512423	.	C	A	.	.	MAF_INRAE=8.228;MAF_USDA=11.475
NC_035102.1	18512424	.	C	T	.	.	MAF_USDA=3.279
NC_035102.1	18512434	.	C	A	.	.	MAF_INRAE=24.167;MAF_USDA=4.118
NC_035102.1	18512436	.	G	T	.	.	MAF_INRAE=33.333;MAF_USDA=23.529
NC_035102.1	18512448	.	C	T	.	.	MAF_USDA=4.098
NC_035102.1	18512460	.	C	T	.	.	MAF_USDA=6.557
NC_035102.1	18512461	.	G	A	.	.	MAF_INRAE=11.667;MAF_USDA=5.294
NC_035102.1	18512464	.	T	C	.	.	MAF_USDA=9.016
NC_035102.1	18512487	.	G	T	.	.	MAF_USDA=2.459
NC_035102.1	18512503	.	G	T	.	.	MAF_USDA=22.917
NC_035102.1	18512535	.	G	A	.	.	MAF_INRAE=5.0
NC_035102.1	18512541	.	C	A	.	.	MAF_USDA=3.279
NC_035102.1	18512547	.	C	T	.	.	MAF_USDA=7.377
NC_035102.1	18512570	.	A	C	.	.	MAF_USDA=11.765
NC_035102.1	18512637	.	A	G	.	.	MAF_INRAE=20.253;MAF_USDA=14.118
NC_035102.1	18512640	.	A	G	.	.	MAF_INRAE=13.333;MAF_USDA=12.941
NC_035102.1	18512729	.	C	T	.	.	MAF_INRAE=12.025;MAF_USDA=6.25
NC_035102.1	18512763	.	C	A	.	.	MAF_INRAE=20.253;MAF_USDA=15.294
NC_035102.1	18512766	.	C	T	.	.	MAF_INRAE=13.333;MAF_USDA=12.941
NC_035102.1	18512835	.	C	T	.	.	MAF_INRAE=24.051;MAF_USDA=27.647
NC_035102.1	18512867	.	A	T	.	.	MAF_INRAE=24.051;MAF_USDA=27.059
NC_035102.1	18512877	.	G	A	.	.	MAF_INRAE=36.076;MAF_USDA=37.647
NC_035102.1	18512968	.	A	G	.	.	MAF_INRAE=4.167;MAF_USDA=1.639
NC_035102.1	18512976	.	C	T	.	.	MAF_INRAE=4.167;MAF_USDA=1.639
NC_035102.1	18512984	.	T	C	.	.	MAF_INRAE=10.526;MAF_USDA=18.824
NC_035102.1	18513197	.	C	T	.	.	MAF_INRAE=3.333
NC_035102.1	18513377	.	T	C	.	.	MAF_INRAE=44.937;MAF_USDA=38.824
NC_035102.1	18513405	.	A	T	.	.	MAF_INRAE=13.333;MAF_USDA=15.294
NC_035102.1	18513420	.	T	A	.	.	MAF_INRAE=45.57;MAF_USDA=38.824
NC_035102.1	18513452	.	A	G	.	.	MAF_USDA=1.639
NC_035102.1	18513513	.	T	A	.	.	MAF_INRAE=6.667;MAF_USDA=9.412
NC_035102.1	18513536	.	G	A	.	.	MAF_USDA=1.639
NC_035102.1	18513626	.	A	G	.	.	MAF_USDA=4.098
NC_035102.1	18513629	.	C	A	.	.	MAF_INRAE=45.57;MAF_USDA=39.412
NC_035102.1	18513662	.	C	A	.	.	MAF_USDA=1.639
NC_035102.1	18513680	.	G	C	.	.	MAF_USDA=12.5
NC_035102.1	18513710	.	C	T	.	.	MAF_USDA=3.279
NC_035102.1	18513796	.	T	G	.	.	MAF_INRAE=24.051;MAF_USDA=25.0
NC_035102.1	18513808	.	A	T	.	.	MAF_USDA=26.087
NC_035102.1	18513809	.	A	T	.	.	MAF_USDA=21.739
NC_035102.1	18513810	.	A	T	.	.	MAF_USDA=4.348
NC_035102.1	18513811	.	A	T	.	.	MAF_USDA=4.348
NC_035102.1	18513812	.	A	T	.	.	MAF_USDA=4.348
NC_035102.1	18513820	.	A	G	.	.	MAF_USDA=12.5
NC_035102.1	18513956	.	G	A	.	.	MAF_INRAE=20.253;MAF_USDA=18.235
NC_035102.1	18514050	.	C	G	.	.	MAF_USDA=4.098
NC_035102.1	18514102	.	G	A	.	.	MAF_USDA=28.261
NC_035102.1	18514250	.	C	T	.	.	MAF_INRAE=46.835;MAF_USDA=38.235
NC_035102.1	18514275	.	A	T	.	.	MAF_INRAE=24.684;MAF_USDA=25.294
NC_035102.1	18514285	.	C	A	.	.	MAF_INRAE=19.62;MAF_USDA=16.471
NC_035102.1	18514289	.	C	T	.	.	MAF_USDA=5.738
NC_035102.1	18514291	.	A	G	.	.	MAF_INRAE=24.684;MAF_USDA=25.294
NC_035102.1	18514360	.	G	A	.	.	MAF_INRAE=24.167;MAF_USDA=5.294
NC_035102.1	18514456	.	T	C	.	.	MAF_USDA=2.459
NC_035102.1	18514481	.	T	G	.	.	MAF_USDA=1.639
NC_035102.1	18514539	.	C	T	.	.	MAF_USDA=4.098
NC_035102.1	18514574	.	C	A	.	.	MAF_USDA=11.475
NC_035102.1	18514576	.	T	A	.	.	MAF_USDA=2.459
NC_035102.1	18514596	.	A	G	.	.	MAF_INRAE=13.333;MAF_USDA=14.118
NC_035102.1	18514628	.	T	G	.	.	MAF_INRAE=13.333;MAF_USDA=14.706
NC_035102.1	18514658	.	T	C	.	.	MAF_USDA=4.098
NC_035102.1	18514690	.	G	T	.	.	MAF_INRAE=13.333;MAF_USDA=19.672
NC_035102.1	18514721	.	T	G	.	.	MAF_INRAE=10.526;MAF_USDA=20.0
NC_035102.1	18514829	.	C	T	.	.	MAF_INRAE=44.304;MAF_USDA=38.235
NC_035102.1	18515020	.	T	C	.	.	MAF_INRAE=4.167
NC_035102.1	18515036	.	C	T	.	.	MAF_USDA=2.459
NC_035102.1	18515078	.	G	C	.	.	MAF_USDA=2.459
NC_035102.1	18515079	.	C	A	.	.	MAF_USDA=2.459
NC_035102.1	18515122	.	C	T	.	.	MAF_USDA=2.459
NC_035102.1	18515265	.	G	A	.	.	MAF_INRAE=20.253;MAF_USDA=18.824
NC_035102.1	18515295	.	T	C	.	.	MAF_INRAE=12.025;MAF_USDA=6.25
NC_035102.1	18515469	.	A	C	.	.	MAF_USDA=2.459
NC_035102.1	18515486	.	C	T	.	.	MAF_INRAE=13.333;MAF_USDA=3.529
NC_035102.1	18515577	.	T	C	.	.	MAF_INRAE=20.253;MAF_USDA=11.765
NC_035102.1	18515676	.	T	C	.	.	MAF_INRAE=44.937;MAF_USDA=38.235
NC_035102.1	18515713	.	T	A	.	.	MAF_USDA=2.459
NC_035102.1	18515720	.	C	T	.	.	MAF_INRAE=24.167;MAF_USDA=4.118
NC_035102.1	18515738	.	G	C	.	.	MAF_INRAE=13.333
NC_035102.1	18515740	.	G	C	.	.	MAF_USDA=6.25
NC_035102.1	18515782	.	C	T	.	.	MAF_USDA=12.5
NC_035102.1	18515844	.	C	T	.	.	MAF_USDA=1.639
NC_035102.1	18515871	.	C	T	.	.	MAF_USDA=1.639
NC_035102.1	18515881	.	G	C	.	.	MAF_INRAE=24.167;MAF_USDA=3.529
NC_035102.1	18515908	.	G	A	.	.	MAF_INRAE=44.167;MAF_USDA=32.941
NC_035102.1	18515973	.	G	A	.	.	MAF_INRAE=7.595
NC_035102.1	18516032	.	C	A	.	.	MAF_USDA=1.639
NC_035102.1	18516050	.	C	T	.	.	MAF_USDA=3.279
NC_035102.1	18516062	.	C	T	.	.	MAF_INRAE=22.5
NC_035102.1	18516068	.	A	G	.	.	MAF_INRAE=45.57;MAF_USDA=35.294
NC_035102.1	18516200	.	C	T	.	.	MAF_USDA=1.639
NC_035102.1	18516201	.	G	T	.	.	MAF_INRAE=10.526;MAF_USDA=18.235
NC_035102.1	18516264	.	A	G	.	.	MAF_USDA=3.279
NC_035102.1	18516280	.	T	G	.	.	MAF_INRAE=8.228;MAF_USDA=16.393
NC_035102.1	18516292	.	T	C	.	.	MAF_INRAE=46.203;MAF_USDA=38.824
NC_035102.1	18516332	.	C	A	.	.	MAF_USDA=12.5
NC_035102.1	18516375	.	C	T	.	.	MAF_INRAE=12.025
NC_035102.1	18516490	.	A	T	.	.	MAF_USDA=1.639
NC_035102.1	18516523	.	T	G	.	.	MAF_USDA=4.918
NC_035102.1	18516524	.	A	T	.	.	MAF_USDA=12.5
NC_035102.1	18516600	.	C	T	.	.	MAF_INRAE=27.5;MAF_USDA=4.706
NC_035102.1	18516601	.	G	A	.	.	MAF_USDA=12.5
NC_035102.1	18516684	.	G	T	.	.	MAF_INRAE=12.025;MAF_USDA=6.25
NC_035102.1	18516719	.	T	C	.	.	MAF_USDA=12.5
NC_035102.1	18516731	.	A	C	.	.	MAF_USDA=12.5
NC_035102.1	18516779	.	C	T	.	.	MAF_INRAE=10.526;MAF_USDA=21.176
NC_035102.1	18516852	.	C	A	.	.	MAF_INRAE=10.526;MAF_USDA=14.583
NC_035102.1	18516938	.	C	T	.	.	MAF_INRAE=12.025;MAF_USDA=6.25
NC_035102.1	18517045	.	A	G	.	.	MAF_INRAE=18.987;MAF_USDA=6.25
NC_035102.1	18517297	.	T	G	.	.	MAF_INRAE=37.342;MAF_USDA=27.647
NC_035102.1	18517484	.	C	A	.	.	MAF_USDA=2.459
NC_035102.1	18517488	.	G	A	.	.	MAF_USDA=2.459
NC_035102.1	18517501	.	G	A	.	.	MAF_USDA=1.639
NC_035102.1	18517510	.	A	C	.	.	MAF_INRAE=10.526;MAF_USDA=21.176
NC_035102.1	18517645	.	C	A	.	.	MAF_INRAE=23.418;MAF_USDA=27.083
NC_035102.1	18517649	.	T	C	.	.	MAF_INRAE=8.228
NC_035102.1	18517669	.	C	A	.	.	MAF_INRAE=20.253;MAF_USDA=6.25
NC_035102.1	18517714	.	T	A	.	.	MAF_INRAE=10.0;MAF_USDA=12.353
NC_035102.1	18517739	.	T	C	.	.	MAF_INRAE=10.526;MAF_USDA=18.235
NC_035102.1	18517772	.	G	A	.	.	MAF_USDA=20.588
NC_035102.1	18517783	.	C	A	.	.	MAF_USDA=4.167
NC_035102.1	18519437	.	C	T	.	.	MAF_INRAE=10.0;MAF_USDA=12.941
NC_035102.1	18519445	.	T	G	.	.	MAF_INRAE=22.152;MAF_USDA=4.706
NC_035102.1	18519447	.	T	C	.	.	MAF_USDA=9.412
NC_035102.1	18519453	.	C	T	.	.	MAF_INRAE=8.228;MAF_USDA=15.574
NC_035102.1	18519480	.	T	G	.	.	MAF_USDA=2.459
NC_035102.1	18519512	.	C	A	.	.	MAF_INRAE=48.101;MAF_USDA=38.824
NC_035102.1	18519554	.	C	A	.	.	MAF_INRAE=21.519;MAF_USDA=5.294
NC_035102.1	18519563	.	C	A	.	.	MAF_INRAE=20.253;MAF_USDA=15.294
NC_035102.1	18519748	.	T	C	.	.	MAF_INRAE=7.5;MAF_USDA=3.279
NC_035102.1	18519778	.	A	G	.	.	MAF_INRAE=10.526;MAF_USDA=16.667
NC_035102.1	18519794	.	C	T	.	.	MAF_INRAE=10.526;MAF_USDA=16.667
NC_035102.1	18519825	.	C	A	.	.	MAF_INRAE=10.526;MAF_USDA=10.0
NC_035102.1	18519866	.	C	T	.	.	MAF_USDA=4.118
NC_035102.1	18519911	.	T	C	.	.	MAF_USDA=5.738
NC_035102.1	18519953	.	G	T	.	.	MAF_INRAE=10.0;MAF_USDA=4.167
NC_035102.1	18520047	.	C	T	.	.	MAF_INRAE=3.333
NC_035102.1	18520301	.	T	C	.	.	MAF_INRAE=10.526;MAF_USDA=21.176
NC_035102.1	18520384	.	T	C	.	.	MAF_USDA=1.639
NC_035102.1	18520385	.	A	G	.	.	MAF_INRAE=24.684;MAF_USDA=5.294
NC_035102.1	18520392	.	G	T	.	.	MAF_USDA=4.918
NC_035102.1	18520397	.	A	C	.	.	MAF_INRAE=10.526;MAF_USDA=21.176
NC_035102.1	18520430	.	C	T	.	.	MAF_INRAE=10.526;MAF_USDA=20.588
NC_035102.1	18520532	.	G	A	.	.	MAF_INRAE=10.526;MAF_USDA=20.588
NC_035102.1	18520548	.	T	C	.	.	MAF_INRAE=5.0;MAF_USDA=3.279
NC_035102.1	18520551	.	G	A	.	.	MAF_INRAE=25.949;MAF_USDA=24.706
NC_035102.1	18520555	.	G	A	.	.	MAF_USDA=1.639
NC_035102.1	18520560	.	A	G	.	.	MAF_INRAE=22.152;MAF_USDA=5.294
NC_035102.1	18520601	.	A	G	.	.	MAF_USDA=2.459
NC_035102.1	18520657	.	C	A	.	.	MAF_USDA=2.459
NC_035102.1	18520705	.	C	A	.	.	MAF_INRAE=10.833;MAF_USDA=11.176
NC_035102.1	18520744	.	C	A	.	.	MAF_USDA=2.459
NC_035102.1	18521058	.	A	G	.	.	MAF_USDA=50.0
NC_035102.1	18521113	.	G	A	.	.	MAF_USDA=22.917
NC_035102.1	18521252	.	A	G	.	.	MAF_USDA=1.639
NC_035102.1	18521255	.	C	T	.	.	MAF_USDA=4.918
NC_035102.1	18521615	.	T	C	.	.	MAF_USDA=3.279
NC_035102.1	18521662	.	C	T	.	.	MAF_USDA=3.279
NC_035102.1	18521663	.	G	A	.	.	MAF_INRAE=10.0;MAF_USDA=11.765
NC_035102.1	18521680	.	T	C	.	.	MAF_INRAE=24.051;MAF_USDA=4.118
NC_035102.1	18521959	.	C	T	.	.	MAF_USDA=6.522
NC_035102.1	18522177	.	A	T	.	.	MAF_USDA=1.639
NC_035102.1	18522203	.	G	A	.	.	MAF_USDA=1.639
NC_035102.1	18522285	.	A	G	.	.	MAF_USDA=18.75
NC_035102.1	18522410	.	T	A	.	.	MAF_USDA=18.75
NC_035102.1	18522417	.	T	C	.	.	MAF_INRAE=3.333
NC_035102.1	18522437	.	C	A	.	.	MAF_USDA=2.459
NC_035102.1	18522439	.	C	G	.	.	MAF_INRAE=31.667;MAF_USDA=37.5
NC_035102.1	18522481	.	A	G	.	.	MAF_USDA=17.059
NC_035102.1	18522587	.	G	C	.	.	MAF_USDA=16.667
NC_035102.1	18522685	.	T	C	.	.	MAF_INRAE=5.263;MAF_USDA=4.118
NC_035102.1	18522713	.	C	T	.	.	MAF_INRAE=10.526;MAF_USDA=23.529
NC_035102.1	18522779	.	G	C	.	.	MAF_USDA=1.639
NC_035102.1	18522822	.	C	T	.	.	MAF_INRAE=20.253;MAF_USDA=11.765
NC_035102.1	18522937	.	T	G	.	.	MAF_USDA=22.353
NC_035102.1	18523116	.	C	A	.	.	MAF_USDA=4.098
NC_035102.1	18523140	.	A	G	.	.	MAF_USDA=1.639
NC_035102.1	18523143	.	A	C	.	.	MAF_INRAE=11.392;MAF_USDA=6.25
NC_035102.1	18523171	.	G	A	.	.	MAF_USDA=2.459
NC_035102.1	18523254	.	C	T	.	.	MAF_USDA=2.459
NC_035102.1	18523290	.	A	C	.	.	MAF_USDA=2.459
NC_035102.1	18523384	.	C	A	.	.	MAF_INRAE=2.5
NC_035102.1	18523423	.	G	A	.	.	MAF_INRAE=15.789;MAF_USDA=10.119
NC_035102.1	18523427	.	T	C	.	.	MAF_USDA=35.714
NC_035102.1	18523525	.	G	T	.	.	MAF_USDA=2.459
NC_035102.1	18524280	.	G	A	.	.	MAF_INRAE=2.632
NC_035102.1	18524285	.	T	A	.	.	MAF_USDA=6.25
NC_035102.1	18524518	.	C	T	.	.	MAF_USDA=10.417
NC_035102.1	18524608	.	G	A	.	.	MAF_INRAE=3.333
NC_035102.1	18525015	.	A	C	.	.	MAF_INRAE=4.167
NC_035102.1	18525059	.	G	T	.	.	MAF_USDA=4.918
NC_035102.1	18525095	.	C	T	.	.	MAF_USDA=1.639
NC_035102.1	18525097	.	G	A	.	.	MAF_INRAE=5.263
NC_035102.1	18525122	.	T	C	.	.	MAF_INRAE=3.333
NC_035102.1	18525172	.	G	T	.	.	MAF_USDA=2.083
NC_035102.1	18525203	.	C	A	.	.	MAF_USDA=1.639
NC_035102.1	18525212	.	G	T	.	.	MAF_USDA=1.639
NC_035102.1	18525381	.	G	T	.	.	MAF_USDA=24.706
NC_035102.1	18525391	.	A	C	.	.	MAF_USDA=1.639
NC_035102.1	18525401	.	C	T	.	.	MAF_INRAE=5.263;MAF_USDA=4.098
NC_035102.1	18525460	.	C	T	.	.	MAF_USDA=29.167
NC_035102.1	18525855	.	C	T	.	.	MAF_USDA=20.833
NC_035102.1	18525934	.	G	C	.	.	MAF_USDA=14.583
NC_035102.1	18526066	.	G	A	.	.	MAF_USDA=3.279
NC_035102.1	18526166	.	G	A	.	.	MAF_INRAE=5.0;MAF_USDA=4.098
NC_035102.1	18526194	.	T	C	.	.	MAF_USDA=2.459
NC_035102.1	18526226	.	T	A	.	.	MAF_USDA=1.667
NC_035102.1	18526238	.	T	G	.	.	MAF_USDA=2.459
NC_035102.1	18526280	.	A	G	.	.	MAF_USDA=2.459
NC_035102.1	18526341	.	C	T	.	.	MAF_USDA=2.459
NC_035102.1	18526395	.	G	T	.	.	MAF_USDA=9.412
NC_035102.1	18526460	.	T	C	.	.	MAF_INRAE=22.152;MAF_USDA=5.882
NC_035102.1	18526604	.	A	G	.	.	MAF_USDA=2.459
NC_035102.1	18526606	.	G	T	.	.	MAF_INRAE=8.228;MAF_USDA=3.279
NC_035102.1	18526875	.	G	A	.	.	MAF_INRAE=13.333;MAF_USDA=18.452
NC_035102.1	18526920	.	A	C	.	.	MAF_INRAE=8.228;MAF_USDA=2.459
NC_035102.1	18526930	.	G	A	.	.	MAF_INRAE=10.0;MAF_USDA=2.941
NC_035102.1	18526976	.	C	T	.	.	MAF_USDA=3.279
NC_035102.1	18527069	.	G	A	.	.	MAF_INRAE=10.0;MAF_USDA=15.294
NC_035102.1	18527189	.	C	T	.	.	MAF_INRAE=10.526;MAF_USDA=22.353
NC_035102.1	18527190	.	C	T	.	.	MAF_INRAE=10.0;MAF_USDA=15.294
NC_035102.1	18527193	.	G	T	.	.	MAF_INRAE=10.0;MAF_USDA=15.294
NC_035102.1	18527198	.	G	T	.	.	MAF_INRAE=10.0;MAF_USDA=15.294
NC_035102.1	18527245	.	A	G	.	.	MAF_USDA=1.765
NC_035102.1	18527328	.	G	C	.	.	MAF_USDA=3.279
NC_035102.1	18527459	.	A	G	.	.	MAF_INRAE=8.228;MAF_USDA=2.459
NC_035102.1	18527460	.	G	T	.	.	MAF_USDA=2.459
NC_035102.1	18527463	.	T	G	.	.	MAF_USDA=4.098
NC_035102.1	18527479	.	G	T	.	.	MAF_USDA=1.639
NC_035102.1	18527487	.	A	C	.	.	MAF_INRAE=10.526;MAF_USDA=14.583
NC_035102.1	18527519	.	C	T	.	.	MAF_USDA=2.459
NC_035102.1	18527593	.	A	G	.	.	MAF_INRAE=10.526;MAF_USDA=20.0
NC_035102.1	18527607	.	A	G	.	.	MAF_INRAE=10.526;MAF_USDA=22.941
NC_035102.1	18527653	.	G	A	.	.	MAF_INRAE=3.333
NC_035102.1	18527702	.	G	A	.	.	MAF_USDA=11.475
NC_035102.1	18527713	.	A	T	.	.	MAF_INRAE=10.526;MAF_USDA=14.583
NC_035102.1	18527812	.	T	G	.	.	MAF_INRAE=2.5
NC_035102.1	18527830	.	C	T	.	.	MAF_USDA=2.459
NC_035102.1	18528268	.	G	C	.	.	MAF_USDA=2.459
NC_035102.1	18528301	.	G	T	.	.	MAF_USDA=1.639
NC_035102.1	18528335	.	G	A	.	.	MAF_INRAE=10.526;MAF_USDA=14.583
NC_035102.1	18528462	.	A	C	.	.	MAF_USDA=2.459
NC_035102.1	18528484	.	T	C	.	.	MAF_USDA=2.459
NC_035102.1	18528603	.	G	A	.	.	MAF_USDA=2.459
NC_035102.1	18528630	.	A	G	.	.	MAF_INRAE=31.646;MAF_USDA=18.824
NC_035102.1	18528664	.	T	C	.	.	MAF_USDA=1.639
NC_035102.1	18528687	.	G	A	.	.	MAF_USDA=3.279
NC_035102.1	18528812	.	G	A	.	.	MAF_INRAE=10.0;MAF_USDA=15.294
NC_035102.1	18528950	.	G	A	.	.	MAF_USDA=2.459
NC_035102.1	18528956	.	C	A	.	.	MAF_USDA=2.459
NC_035102.1	18529016	.	A	G	.	.	MAF_INRAE=5.0
NC_035102.1	18529053	.	C	T	.	.	MAF_INRAE=36.709;MAF_USDA=45.882
NC_035102.1	18529097	.	A	C	.	.	MAF_USDA=4.918
NC_035102.1	18529219	.	G	T	.	.	MAF_USDA=2.459
NC_035102.1	18529254	.	A	C	.	.	MAF_USDA=3.279
NC_035102.1	18529277	.	C	T	.	.	MAF_USDA=2.459
NC_035102.1	18529422	.	A	G	.	.	MAF_INRAE=9.167;MAF_USDA=2.941
NC_035102.1	18529579	.	C	T	.	.	MAF_INRAE=5.263
NC_035102.1	18529769	.	T	C	.	.	MAF_USDA=3.279
NC_035102.1	18529823	.	A	T	.	.	MAF_USDA=4.098
NC_035102.1	18529862	.	T	C	.	.	MAF_USDA=2.459
NC_035102.1	18529904	.	T	C	.	.	MAF_INRAE=22.152;MAF_USDA=10.417
NC_035102.1	18529908	.	T	A	.	.	MAF_INRAE=42.105
NC_035102.1	18529911	.	T	A	.	.	MAF_INRAE=3.333
NC_035102.1	18529921	.	C	T	.	.	MAF_INRAE=44.304;MAF_USDA=38.235
NC_035102.1	18529980	.	C	A	.	.	MAF_USDA=4.167
NC_035102.1	18529993	.	C	T	.	.	MAF_INRAE=43.671;MAF_USDA=37.059
NC_035102.1	18530055	.	A	T	.	.	MAF_USDA=3.279
NC_035102.1	18530064	.	A	T	.	.	MAF_USDA=3.279
NC_035102.1	18530097	.	C	A	.	.	MAF_INRAE=10.0;MAF_USDA=16.471
NC_035102.1	18530113	.	A	G	.	.	MAF_INRAE=32.278;MAF_USDA=22.941
NC_035102.1	18530132	.	C	A	.	.	MAF_USDA=2.459
NC_035102.1	18530217	.	A	T	.	.	MAF_INRAE=35.443;MAF_USDA=46.471
NC_035102.1	18530304	.	T	A	.	.	MAF_USDA=2.353
NC_035102.1	18530315	.	G	A	.	.	MAF_USDA=1.639
NC_035102.1	18530496	.	C	G	.	.	MAF_INRAE=8.228;MAF_USDA=2.459
NC_035102.1	18530759	.	G	C	.	.	MAF_USDA=10.843
NC_035102.1	18530829	.	G	A	.	.	MAF_USDA=42.169
NC_035102.1	18530842	.	A	C	.	.	MAF_USDA=34.337
NC_035102.1	18530877	.	G	A	.	.	MAF_USDA=2.459
NC_035102.1	18530893	.	A	T	.	.	MAF_USDA=6.557
NC_035102.1	18530895	.	G	A	.	.	MAF_USDA=6.557
NC_035102.1	18531083	.	T	A	.	.	MAF_INRAE=32.278;MAF_USDA=24.118
NC_035102.1	18531145	.	A	G	.	.	MAF_USDA=12.941
NC_035102.1	18531171	.	C	A	.	.	MAF_USDA=4.098
NC_035102.1	18531245	.	T	A	.	.	MAF_INRAE=5.263;MAF_USDA=10.417
NC_035102.1	18531260	.	T	C	.	.	MAF_USDA=2.459
NC_035102.1	18531290	.	C	T	.	.	MAF_USDA=4.167
NC_035102.1	18531299	.	T	C	.	.	MAF_USDA=3.279
NC_035102.1	18531379	.	C	T	.	.	MAF_INRAE=9.167;MAF_USDA=6.25
NC_035102.1	18531380	.	C	A	.	.	MAF_INRAE=48.734;MAF_USDA=38.824
NC_035102.1	18531391	.	A	T	.	.	MAF_USDA=4.167
NC_035102.1	18531444	.	C	A	.	.	MAF_INRAE=5.833;MAF_USDA=10.0
NC_035102.1	18531455	.	C	T	.	.	MAF_USDA=1.639
NC_035102.1	18531499	.	G	C	.	.	MAF_USDA=4.098
NC_035102.1	18531538	.	T	C	.	.	MAF_INRAE=46.835;MAF_USDA=38.824
NC_035102.1	18531609	.	C	A	.	.	MAF_INRAE=43.671;MAF_USDA=38.824
NC_035102.1	18531689	.	A	G	.	.	MAF_INRAE=10.526;MAF_USDA=20.588
NC_035102.1	18531747	.	G	C	.	.	MAF_INRAE=47.468;MAF_USDA=37.647
NC_035102.1	18531757	.	A	G	.	.	MAF_INRAE=47.468;MAF_USDA=37.647
NC_035102.1	18531787	.	T	C	.	.	MAF_INRAE=10.526;MAF_USDA=21.765
NC_035102.1	18531841	.	G	T	.	.	MAF_INRAE=22.152;MAF_USDA=5.294
NC_035102.1	18531846	.	C	T	.	.	MAF_INRAE=47.468;MAF_USDA=37.059
NC_035102.1	18531917	.	G	A	.	.	MAF_INRAE=45.57;MAF_USDA=38.235
NC_035102.1	18531974	.	A	C	.	.	MAF_USDA=2.083
NC_035102.1	18531979	.	C	A	.	.	MAF_USDA=2.5
NC_035102.1	18532005	.	T	G	.	.	MAF_INRAE=47.368;MAF_USDA=37.5
NC_035102.1	18532006	.	T	C	.	.	MAF_USDA=37.059
NC_035102.1	18532066	.	A	C	.	.	MAF_USDA=1.639
NC_035102.1	18532088	.	G	A	.	.	MAF_USDA=8.929
NC_035102.1	18532136	.	A	C	.	.	MAF_INRAE=10.526;MAF_USDA=20.588
NC_035102.1	18532141	.	C	A	.	.	MAF_INRAE=10.526;MAF_USDA=20.588
NC_035102.1	18532216	.	A	C	.	.	MAF_INRAE=10.0;MAF_USDA=10.0
NC_035102.1	18532267	.	T	A	.	.	MAF_INRAE=5.833;MAF_USDA=10.0
NC_035102.1	18532277	.	T	C	.	.	MAF_INRAE=10.526;MAF_USDA=9.412
NC_035102.1	18532291	.	G	A	.	.	MAF_USDA=2.459
NC_035102.1	18532293	.	A	T	.	.	MAF_USDA=4.918
NC_035102.1	18532316	.	T	A	.	.	MAF_INRAE=48.101;MAF_USDA=38.235
NC_035102.1	18532428	.	A	C	.	.	MAF_INRAE=22.152;MAF_USDA=3.529
NC_035102.1	18532492	.	T	G	.	.	MAF_USDA=5.738
NC_035102.1	18532493	.	A	G	.	.	MAF_INRAE=5.833;MAF_USDA=11.176
NC_035102.1	18532518	.	A	G	.	.	MAF_INRAE=10.526;MAF_USDA=18.75
NC_035102.1	18532636	.	A	G	.	.	MAF_INRAE=10.526;MAF_USDA=20.0
NC_035102.1	18532668	.	T	C	.	.	MAF_INRAE=3.333
NC_035102.1	18532674	.	C	T	.	.	MAF_INRAE=47.468;MAF_USDA=38.824
NC_035102.1	18532692	.	G	T	.	.	MAF_INRAE=44.304;MAF_USDA=41.765
NC_035102.1	18532715	.	T	A	.	.	MAF_INRAE=3.333
NC_035102.1	18532717	.	T	C	.	.	MAF_INRAE=3.333
NC_035102.1	18532782	.	C	T	.	.	MAF_INRAE=47.468;MAF_USDA=38.824
NC_035102.1	18532949	.	G	T	.	.	MAF_USDA=3.279
NC_035102.1	18532957	.	G	A	.	.	MAF_INRAE=10.0;MAF_USDA=15.294
NC_035102.1	18533028	.	T	C	.	.	MAF_INRAE=48.101;MAF_USDA=41.176
NC_035102.1	18533086	.	A	G	.	.	MAF_INRAE=47.468;MAF_USDA=38.824
NC_035102.1	18533159	.	G	A	.	.	MAF_USDA=3.279
NC_035102.1	18533255	.	C	A	.	.	MAF_INRAE=21.519;MAF_USDA=5.882
NC_035102.1	18533345	.	C	A	.	.	MAF_USDA=3.279
NC_035102.1	18533459	.	C	A	.	.	MAF_USDA=1.639
NC_035102.1	18533553	.	C	G	.	.	MAF_USDA=2.083
NC_035102.1	18533613	.	T	C	.	.	MAF_USDA=2.459
NC_035102.1	18533618	.	T	C	.	.	MAF_INRAE=10.526;MAF_USDA=17.647
NC_035102.1	18533630	.	A	G	.	.	MAF_USDA=12.5
NC_035102.1	18533675	.	A	G	.	.	MAF_INRAE=10.526;MAF_USDA=17.059
NC_035102.1	18533706	.	C	T	.	.	MAF_INRAE=47.468;MAF_USDA=39.412
NC_035102.1	18533715	.	A	G	.	.	MAF_INRAE=10.526;MAF_USDA=17.647
NC_035102.1	18533722	.	G	A	.	.	MAF_INRAE=29.114;MAF_USDA=29.412
NC_035102.1	18533742	.	C	A	.	.	MAF_USDA=3.279
NC_035102.1	18533769	.	G	A	.	.	MAF_INRAE=21.519;MAF_USDA=5.294
NC_035102.1	18533915	.	T	A	.	.	MAF_INRAE=44.304;MAF_USDA=44.118
NC_035102.1	18534132	.	C	T	.	.	MAF_USDA=1.639
NC_035102.1	18534164	.	G	A	.	.	MAF_USDA=2.459
NC_035102.1	18534288	.	C	T	.	.	MAF_INRAE=10.526;MAF_USDA=9.412
NC_035102.1	18534493	.	C	A	.	.	MAF_INRAE=30.38;MAF_USDA=33.529
NC_035102.1	18534561	.	A	T	.	.	MAF_USDA=4.918
NC_035102.1	18534673	.	G	A	.	.	MAF_INRAE=10.0;MAF_USDA=2.941
NC_035102.1	18534680	.	C	T	.	.	MAF_USDA=2.459
NC_035102.1	18535145	.	G	T	.	.	MAF_USDA=1.639
NC_035102.1	18535210	.	A	C	.	.	MAF_USDA=4.098
NC_035102.1	18535224	.	A	C	.	.	MAF_USDA=4.098
NC_035102.1	18535226	.	G	T	.	.	MAF_USDA=4.098
NC_035102.1	18535280	.	C	A	.	.	MAF_INRAE=10.759;MAF_USDA=20.588
NC_035102.1	18535292	.	T	C	.	.	MAF_INRAE=3.333
NC_035102.1	18535395	.	G	C	.	.	MAF_USDA=4.167
NC_035102.1	18535462	.	C	T	.	.	MAF_USDA=3.279
NC_035102.1	18535653	.	G	A	.	.	MAF_USDA=1.639
NC_035102.1	18535704	.	A	G	.	.	MAF_INRAE=32.911;MAF_USDA=31.176
NC_035102.1	18535793	.	T	C	.	.	MAF_INRAE=35.443;MAF_USDA=28.235
NC_035102.1	18535813	.	G	A	.	.	MAF_INRAE=10.526;MAF_USDA=16.667
NC_035102.1	18535815	.	G	A	.	.	MAF_USDA=4.918
NC_035102.1	18535902	.	C	T	.	.	MAF_INRAE=44.304;MAF_USDA=37.059
NC_035102.1	18535977	.	G	A	.	.	MAF_USDA=8.197
NC_035102.1	18535998	.	A	G	.	.	MAF_INRAE=7.595;MAF_USDA=3.279
NC_035102.1	18536055	.	C	T	.	.	MAF_USDA=8.197
NC_035102.1	18536112	.	C	A	.	.	MAF_USDA=2.459
NC_035102.1	18536179	.	G	T	.	.	MAF_USDA=1.667
NC_035102.1	18536230	.	A	G	.	.	MAF_INRAE=3.333;MAF_USDA=8.197
NC_035102.1	18536323	.	G	A	.	.	MAF_INRAE=8.228;MAF_USDA=2.459
NC_035102.1	18536376	.	A	G	.	.	MAF_INRAE=3.333;MAF_USDA=8.197
NC_035102.1	18536411	.	T	C	.	.	MAF_INRAE=3.333;MAF_USDA=17.213
NC_035102.1	18536548	.	G	C	.	.	MAF_INRAE=12.025;MAF_USDA=11.176
NC_035102.1	18536612	.	G	T	.	.	MAF_USDA=3.279
NC_035102.1	18536631	.	C	T	.	.	MAF_INRAE=8.228;MAF_USDA=1.639
NC_035102.1	18536677	.	G	T	.	.	MAF_USDA=4.167
NC_035102.1	18536765	.	A	C	.	.	MAF_INRAE=12.025;MAF_USDA=11.765
NC_035102.1	18536805	.	G	T	.	.	MAF_USDA=2.459
NC_035102.1	18536820	.	G	A	.	.	MAF_USDA=2.459
NC_035102.1	18536924	.	A	G	.	.	MAF_USDA=3.279
NC_035102.1	18536931	.	T	C	.	.	MAF_USDA=2.459
NC_035102.1	18536932	.	G	A	.	.	MAF_USDA=2.459
NC_035102.1	18537093	.	C	A	.	.	MAF_INRAE=10.759;MAF_USDA=22.353
NC_035102.1	18537120	.	G	A	.	.	MAF_INRAE=5.263
NC_035102.1	18537184	.	C	T	.	.	MAF_USDA=1.639
NC_035102.1	18537298	.	C	T	.	.	MAF_INRAE=36.076;MAF_USDA=28.235
NC_035102.1	18537345	.	G	A	.	.	MAF_USDA=4.098
NC_035102.1	18537362	.	C	A	.	.	MAF_INRAE=12.025;MAF_USDA=6.25
NC_035102.1	18537602	.	T	A	.	.	MAF_INRAE=48.734;MAF_USDA=49.412
NC_035102.1	18537719	.	A	T	.	.	MAF_USDA=5.738
NC_035102.1	18537747	.	T	G	.	.	MAF_INRAE=40.506;MAF_USDA=42.353
NC_035102.1	18537903	.	C	A	.	.	MAF_INRAE=3.333
NC_035102.1	18537925	.	C	G	.	.	MAF_INRAE=5.696;MAF_USDA=7.647
NC_035102.1	18537934	.	A	C	.	.	MAF_USDA=14.754
NC_035102.1	18537939	.	A	G	.	.	MAF_USDA=3.279
NC_035102.1	18537943	.	A	C	.	.	MAF_INRAE=40.833;MAF_USDA=28.824
NC_035102.1	18537944	.	A	C	.	.	MAF_INRAE=1.667;MAF_USDA=1.639
NC_035102.1	18537948	.	G	T	.	.	MAF_INRAE=32.911;MAF_USDA=10.588
NC_035102.1	18537961	.	G	T	.	.	MAF_INRAE=32.911;MAF_USDA=14.118
NC_035102.1	18537968	.	G	A	.	.	MAF_INRAE=32.911;MAF_USDA=17.059
NC_035102.1	18538052	.	C	T	.	.	MAF_INRAE=25.949;MAF_USDA=24.118
NC_035102.1	18538061	.	C	G	.	.	MAF_INRAE=12.025;MAF_USDA=23.529
NC_035102.1	18538121	.	T	C	.	.	MAF_INRAE=32.911;MAF_USDA=38.824
NC_035102.1	18538249	.	G	A	.	.	MAF_USDA=1.639
NC_035102.1	18538376	.	C	T	.	.	MAF_USDA=1.765
NC_035102.1	18538640	.	G	A	.	.	MAF_INRAE=26.667;MAF_USDA=11.765
NC_035102.1	18538764	.	A	G	.	.	MAF_USDA=1.639
NC_035102.1	18538790	.	C	T	.	.	MAF_USDA=2.459
NC_035102.1	18538791	.	T	A	.	.	MAF_USDA=2.459
NC_035102.1	18538848	.	T	G	.	.	MAF_INRAE=45.57;MAF_USDA=47.059
NC_035102.1	18538856	.	G	A	.	.	MAF_USDA=3.279
NC_035102.1	18538865	.	C	T	.	.	MAF_INRAE=8.228;MAF_USDA=1.639
NC_035102.1	18538927	.	C	G	.	.	MAF_INRAE=14.557;MAF_USDA=7.647
NC_035102.1	18538941	.	T	G	.	.	MAF_INRAE=46.203;MAF_USDA=37.647
NC_035102.1	18538964	.	A	G	.	.	MAF_INRAE=1.667;MAF_USDA=1.639
NC_035102.1	18538984	.	C	T	.	.	MAF_USDA=4.918
NC_035102.1	18539048	.	G	T	.	.	MAF_USDA=2.459
NC_035102.1	18539054	.	C	A	.	.	MAF_INRAE=8.228;MAF_USDA=25.0
NC_035102.1	18539056	.	T	G	.	.	MAF_INRAE=7.5;MAF_USDA=4.167
NC_035102.1	18539143	.	C	T	.	.	MAF_USDA=2.459
NC_035102.1	18539166	.	C	T	.	.	MAF_USDA=5.738
NC_035102.1	18539200	.	T	C	.	.	MAF_USDA=3.279
NC_035102.1	18539266	.	T	G	.	.	MAF_USDA=1.639
NC_035102.1	18539391	.	C	T	.	.	MAF_USDA=3.279
NC_035102.1	18539449	.	C	A	.	.	MAF_INRAE=10.0;MAF_USDA=10.588
NC_035102.1	18539450	.	C	T	.	.	MAF_INRAE=10.0;MAF_USDA=10.588
NC_035102.1	18539597	.	C	A	.	.	MAF_USDA=3.279
NC_035102.1	18539599	.	T	C	.	.	MAF_USDA=1.639
NC_035102.1	18539710	.	G	T	.	.	MAF_INRAE=7.5;MAF_USDA=11.176
NC_035102.1	18539724	.	T	A	.	.	MAF_USDA=1.639
NC_035102.1	18539865	.	G	A	.	.	MAF_INRAE=8.228;MAF_USDA=1.639
NC_035102.1	18539925	.	T	G	.	.	MAF_INRAE=8.861;MAF_USDA=18.235
NC_035102.1	18539958	.	G	A	.	.	MAF_INRAE=34.177;MAF_USDA=39.412
NC_035102.1	18540016	.	C	T	.	.	MAF_USDA=1.639
NC_035102.1	18540028	.	T	A	.	.	MAF_INRAE=5.263;MAF_USDA=1.639
NC_035102.1	18540105	.	C	A	.	.	MAF_INRAE=10.833;MAF_USDA=17.647
NC_035102.1	18540151	.	A	C	.	.	MAF_INRAE=10.0;MAF_USDA=17.647
NC_035102.1	18540262	.	T	A	.	.	MAF_INRAE=10.0;MAF_USDA=17.059
NC_035102.1	18540270	.	T	C	.	.	MAF_INRAE=10.0;MAF_USDA=17.647
NC_035102.1	18540406	.	G	A	.	.	MAF_INRAE=1.667
NC_035102.1	18540439	.	T	G	.	.	MAF_USDA=4.918
NC_035102.1	18540442	.	A	T	.	.	MAF_INRAE=8.228;MAF_USDA=18.824
NC_035102.1	18540484	.	T	G	.	.	MAF_INRAE=35.443;MAF_USDA=15.882
NC_035102.1	18540487	.	A	G	.	.	MAF_USDA=2.459
NC_035102.1	18540518	.	A	T	.	.	MAF_INRAE=10.0;MAF_USDA=17.647
NC_035102.1	18540546	.	C	A	.	.	MAF_INRAE=35.443;MAF_USDA=13.529
NC_035102.1	18540549	.	C	T	.	.	MAF_INRAE=34.177;MAF_USDA=38.824
NC_035102.1	18540599	.	T	G	.	.	MAF_INRAE=12.025;MAF_USDA=6.25
NC_035102.1	18540609	.	G	C	.	.	MAF_USDA=1.639
NC_035102.1	18540635	.	C	T	.	.	MAF_USDA=2.459
NC_035102.1	18540637	.	G	A	.	.	MAF_INRAE=20.253;MAF_USDA=11.765
NC_035102.1	18540858	.	C	T	.	.	MAF_USDA=1.639
NC_035102.1	18540897	.	G	A	.	.	MAF_USDA=1.639
NC_035102.1	18540913	.	C	G	.	.	MAF_INRAE=12.025;MAF_USDA=14.583
NC_035102.1	18540957	.	T	G	.	.	MAF_USDA=2.941
NC_035102.1	18540973	.	G	A	.	.	MAF_USDA=6.557
NC_035102.1	18541009	.	T	G	.	.	MAF_INRAE=34.81;MAF_USDA=12.353
NC_035102.1	18541030	.	C	T	.	.	MAF_USDA=12.5
NC_035102.1	18541039	.	G	C	.	.	MAF_INRAE=5.833;MAF_USDA=14.583
NC_035102.1	18541056	.	C	T	.	.	MAF_INRAE=1.667;MAF_USDA=1.667
NC_035102.1	18541148	.	G	C	.	.	MAF_USDA=1.667
NC_035102.1	18541165	.	A	C	.	.	MAF_INRAE=4.167
NC_035102.1	18541273	.	G	A	.	.	MAF_USDA=2.5
NC_035102.1	18541276	.	C	T	.	.	MAF_USDA=2.5
NC_035102.1	18541289	.	C	A	.	.	MAF_USDA=1.667
NC_035102.1	18541370	.	T	A	.	.	MAF_INRAE=5.263
NC_035102.1	18541409	.	G	T	.	.	MAF_INRAE=5.833;MAF_USDA=14.583
NC_035102.1	18541421	.	G	A	.	.	MAF_INRAE=5.263;MAF_USDA=2.5
NC_035102.1	18541437	.	G	C	.	.	MAF_USDA=4.237
NC_035102.1	18541459	.	G	T	.	.	MAF_INRAE=34.81;MAF_USDA=40.361
NC_035102.1	18541514	.	C	T	.	.	MAF_USDA=1.667
NC_035102.1	18541531	.	T	C	.	.	MAF_USDA=2.5
NC_035102.1	18541532	.	G	A	.	.	MAF_USDA=4.167
NC_035102.1	18541638	.	T	C	.	.	MAF_USDA=4.918
NC_035102.1	18541655	.	T	G	.	.	MAF_INRAE=6.329;MAF_USDA=15.294
NC_035102.1	18541811	.	A	G	.	.	MAF_USDA=3.279
NC_035102.1	18541889	.	G	T	.	.	MAF_USDA=2.5
NC_035102.1	18541915	.	T	G	.	.	MAF_INRAE=6.667;MAF_USDA=12.5
NC_035102.1	18541922	.	T	A	.	.	MAF_INRAE=3.333
NC_035102.1	18542031	.	A	T	.	.	MAF_USDA=2.459
NC_035102.1	18542032	.	T	C	.	.	MAF_INRAE=6.667;MAF_USDA=12.5
NC_035102.1	18542095	.	A	G	.	.	MAF_USDA=3.279
NC_035102.1	18542097	.	A	C	.	.	MAF_USDA=3.279
NC_035102.1	18542117	.	G	T	.	.	MAF_INRAE=5.263
NC_035102.1	18542298	.	T	A	.	.	MAF_USDA=1.639
NC_035102.1	18542385	.	A	G	.	.	MAF_INRAE=5.263;MAF_USDA=1.639
NC_035102.1	18542418	.	G	T	.	.	MAF_INRAE=27.5;MAF_USDA=5.882
NC_035102.1	18542584	.	G	A	.	.	MAF_INRAE=4.167
NC_035102.1	18542702	.	T	A	.	.	MAF_INRAE=5.833
NC_035102.1	18542748	.	A	T	.	.	MAF_INRAE=5.263;MAF_USDA=1.639
NC_035102.1	18542848	.	C	T	.	.	MAF_USDA=2.459
NC_035102.1	18542873	.	A	C	.	.	MAF_USDA=2.459
NC_035102.1	18542928	.	A	G	.	.	MAF_INRAE=5.263;MAF_USDA=5.738
NC_035102.1	18542973	.	C	T	.	.	MAF_USDA=1.639
NC_035102.1	18543063	.	C	A	.	.	MAF_USDA=3.279
NC_035102.1	18543103	.	C	T	.	.	MAF_INRAE=5.263
NC_035102.1	18543166	.	A	T	.	.	MAF_USDA=3.279
NC_035102.1	18543330	.	C	A	.	.	MAF_INRAE=35.443;MAF_USDA=12.353
NC_035102.1	18543675	.	C	T	.	.	MAF_INRAE=9.494;MAF_USDA=23.529
NC_035102.1	18543738	.	C	T	.	.	MAF_INRAE=9.494;MAF_USDA=22.941
NC_035102.1	18543742	.	G	T	.	.	MAF_USDA=1.639
NC_035102.1	18543746	.	C	A	.	.	MAF_USDA=1.639
NC_035102.1	18543757	.	A	G	.	.	MAF_INRAE=9.494;MAF_USDA=22.353
NC_035102.1	18543776	.	C	A	.	.	MAF_USDA=5.294
NC_035102.1	18543898	.	G	T	.	.	MAF_INRAE=8.861
NC_035102.1	18543993	.	G	T	.	.	MAF_INRAE=4.167
NC_035102.1	18544152	.	G	T	.	.	MAF_INRAE=13.291;MAF_USDA=14.583
NC_035102.1	18544157	.	A	G	.	.	MAF_INRAE=44.937;MAF_USDA=35.882
NC_035102.1	18544161	.	T	A	.	.	MAF_INRAE=44.167;MAF_USDA=35.882
NC_035102.1	18544206	.	G	T	.	.	MAF_USDA=20.833
NC_035102.1	18544207	.	G	T	.	.	MAF_USDA=33.529
NC_035102.1	18544239	.	G	C	.	.	MAF_USDA=1.639
NC_035102.1	18544350	.	T	A	.	.	MAF_INRAE=30.38;MAF_USDA=45.882
NC_035102.1	18544365	.	A	C	.	.	MAF_INRAE=5.263;MAF_USDA=2.459
NC_035102.1	18544366	.	G	T	.	.	MAF_USDA=2.459
NC_035102.1	18544503	.	C	G	.	.	MAF_INRAE=13.291;MAF_USDA=8.824
NC_035102.1	18544536	.	T	G	.	.	MAF_USDA=1.639
NC_035102.1	18544656	.	A	C	.	.	MAF_USDA=2.459
NC_035102.1	18544738	.	A	G	.	.	MAF_INRAE=22.785;MAF_USDA=28.235
NC_035102.1	18544761	.	A	C	.	.	MAF_INRAE=10.759;MAF_USDA=11.765
NC_035102.1	18544792	.	T	G	.	.	MAF_INRAE=8.228;MAF_USDA=24.706
NC_035102.1	18544846	.	T	G	.	.	MAF_INRAE=10.0;MAF_USDA=2.941
NC_035102.1	18544861	.	C	T	.	.	MAF_USDA=1.639
NC_035102.1	18544939	.	G	A	.	.	MAF_INRAE=12.025;MAF_USDA=6.25
NC_035102.1	18545028	.	A	C	.	.	MAF_INRAE=13.291;MAF_USDA=29.412
NC_035102.1	18545087	.	T	C	.	.	MAF_INRAE=10.0;MAF_USDA=8.235
NC_035102.1	18545122	.	G	C	.	.	MAF_INRAE=50.0;MAF_USDA=24.706
NC_035102.1	18545356	.	G	T	.	.	MAF_INRAE=12.5;MAF_USDA=11.176
NC_035102.1	18545376	.	T	C	.	.	MAF_INRAE=37.342;MAF_USDA=22.353
NC_035102.1	18545458	.	A	G	.	.	MAF_INRAE=10.0;MAF_USDA=21.176
NC_035102.1	18545518	.	G	A	.	.	MAF_INRAE=10.526;MAF_USDA=8.235
NC_035102.1	18545583	.	A	C	.	.	MAF_INRAE=35.833;MAF_USDA=43.529
NC_035102.1	18545606	.	G	A	.	.	MAF_INRAE=5.263
NC_035102.1	18545729	.	A	T	.	.	MAF_USDA=2.353
NC_035102.1	18545801	.	G	A	.	.	MAF_USDA=3.529
NC_035102.1	18545876	.	C	A	.	.	MAF_USDA=2.459
NC_035102.1	18545889	.	G	A	.	.	MAF_INRAE=50.0
NC_035102.1	18545898	.	A	C	.	.	MAF_INRAE=50.0
NC_035102.1	18545946	.	T	C	.	.	MAF_INRAE=49.167
NC_035102.1	18546028	.	T	C	.	.	MAF_INRAE=31.667
NC_035102.1	18546086	.	T	C	.	.	MAF_INRAE=49.167
NC_035102.1	18546133	.	G	A	.	.	MAF_INRAE=49.167
NC_035102.1	18546138	.	A	G	.	.	MAF_INRAE=49.167
NC_035102.1	18546142	.	A	G	.	.	MAF_INRAE=49.167
NC_035102.1	18546159	.	T	G	.	.	MAF_INRAE=49.167
NC_035102.1	18546203	.	G	A	.	.	MAF_INRAE=5.0
NC_035102.1	18546207	.	A	G	.	.	MAF_INRAE=49.167
NC_035102.1	18546243	.	A	T	.	.	MAF_INRAE=49.167
NC_035102.1	18546266	.	G	A	.	.	MAF_INRAE=45.833
NC_035102.1	18546290	.	A	C	.	.	MAF_INRAE=32.5
NC_035102.1	18546320	.	C	A	.	.	MAF_INRAE=5.0
NC_035102.1	18546371	.	C	A	.	.	MAF_USDA=1.639
NC_035102.1	18546570	.	G	T	.	.	MAF_USDA=1.639
NC_035102.1	18546676	.	T	A	.	.	MAF_USDA=3.279
NC_035102.1	18546898	.	C	G	.	.	MAF_INRAE=33.544;MAF_USDA=45.882
NC_035102.1	18547032	.	C	T	.	.	MAF_INRAE=3.333
NC_035102.1	18547033	.	A	G	.	.	MAF_USDA=6.471
NC_035102.1	18547045	.	C	A	.	.	MAF_INRAE=8.228;MAF_USDA=4.098
NC_035102.1	18547106	.	C	A	.	.	MAF_USDA=12.353
NC_035102.1	18547107	.	A	T	.	.	MAF_USDA=12.941
NC_035102.1	18547109	.	T	A	.	.	MAF_USDA=12.941
NC_035102.1	18547111	.	A	T	.	.	MAF_USDA=12.941
NC_035102.1	18547112	.	T	G	.	.	MAF_USDA=12.941
NC_035102.1	18547123	.	A	C	.	.	MAF_INRAE=34.177;MAF_USDA=13.529
NC_035102.1	18547124	.	C	T	.	.	MAF_INRAE=38.333;MAF_USDA=13.529
NC_035102.1	18547179	.	G	T	.	.	MAF_INRAE=33.544;MAF_USDA=45.294
NC_035102.1	18547203	.	A	T	.	.	MAF_USDA=2.459
NC_035102.1	18547233	.	G	A	.	.	MAF_INRAE=3.333
NC_035102.1	18547346	.	G	A	.	.	MAF_INRAE=15.789
NC_035102.1	18547443	.	T	C	.	.	MAF_USDA=8.824
NC_035102.1	18547545	.	C	T	.	.	MAF_INRAE=7.5;MAF_USDA=2.459
NC_035102.1	18547724	.	A	T	.	.	MAF_INRAE=20.253;MAF_USDA=14.118
NC_035102.1	18547766	.	GACCACCACCACCT	GACCACCACCACCA	.	.	MAF_USDA=36.957
NC_035102.1	18547779	.	T	A	.	.	MAF_INRAE=46.667;MAF_USDA=31.967
NC_035102.1	18547803	.	C	T	.	.	MAF_INRAE=20.253;MAF_USDA=11.765
NC_035102.1	18547831	.	C	T	.	.	MAF_INRAE=20.886;MAF_USDA=11.765
NC_035102.1	18547910	.	G	A	.	.	MAF_USDA=1.639
NC_035102.1	18547989	.	T	G	.	.	MAF_INRAE=20.886;MAF_USDA=11.765
NC_035102.1	18548047	.	A	C	.	.	MAF_INRAE=20.886;MAF_USDA=12.353
NC_035102.1	18548081	.	C	A	.	.	MAF_USDA=6.557
NC_035102.1	18548106	.	C	T	.	.	MAF_USDA=6.557
NC_035102.1	18548142	.	A	G	.	.	MAF_USDA=6.557
NC_035102.1	18548150	.	G	T	.	.	MAF_USDA=1.639
NC_035102.1	18548184	.	T	G	.	.	MAF_INRAE=3.165;MAF_USDA=27.647
NC_035102.1	18548202	.	A	C	.	.	MAF_USDA=7.377
NC_035102.1	18548330	.	G	A	.	.	MAF_INRAE=20.886;MAF_USDA=15.882
NC_035102.1	18548361	.	C	T	.	.	MAF_INRAE=20.886;MAF_USDA=11.176
NC_035102.1	18548462	.	G	A	.	.	MAF_USDA=5.085
NC_035102.1	18548661	.	A	T	.	.	MAF_USDA=1.639
NC_035102.1	18548710	.	T	A	.	.	MAF_INRAE=3.797;MAF_USDA=31.765
NC_035102.1	18548721	.	T	G	.	.	MAF_USDA=5.738
NC_035102.1	18548852	.	G	T	.	.	MAF_USDA=1.639
NC_035102.1	18548941	.	T	C	.	.	MAF_INRAE=10.526;MAF_USDA=14.583
NC_035102.1	18548952	.	T	G	.	.	MAF_INRAE=43.671;MAF_USDA=35.882
NC_035102.1	18549147	.	C	T	.	.	MAF_INRAE=43.038;MAF_USDA=35.294
NC_035102.1	18549177	.	T	C	.	.	MAF_INRAE=3.797;MAF_USDA=31.765
NC_035102.1	18549211	.	G	A	.	.	MAF_INRAE=15.823;MAF_USDA=17.059
NC_035102.1	18549229	.	A	T	.	.	MAF_USDA=2.459
NC_035102.1	18549231	.	T	C	.	.	MAF_INRAE=43.038;MAF_USDA=35.882
NC_035102.1	18549237	.	A	G	.	.	MAF_USDA=2.459
NC_035102.1	18549316	.	T	C	.	.	MAF_USDA=4.098
NC_035102.1	18549356	.	A	T	.	.	MAF_USDA=3.279
NC_035102.1	18549389	.	T	G	.	.	MAF_USDA=2.459
NC_035102.1	18549445	.	G	A	.	.	MAF_USDA=1.639
NC_035102.1	18549494	.	G	A	.	.	MAF_USDA=6.557
NC_035102.1	18549496	.	G	A	.	.	MAF_USDA=6.557
NC_035102.1	18549530	.	A	G	.	.	MAF_INRAE=3.797;MAF_USDA=31.176
NC_035102.1	18549545	.	G	A	.	.	MAF_INRAE=24.684;MAF_USDA=21.176
NC_035102.1	18549582	.	G	T	.	.	MAF_INRAE=5.263;MAF_USDA=10.656
NC_035102.1	18549609	.	C	T	.	.	MAF_USDA=3.529
NC_035102.1	18549617	.	G	T	.	.	MAF_USDA=2.083
NC_035102.1	18549622	.	G	T	.	.	MAF_INRAE=15.823;MAF_USDA=17.059
NC_035102.1	18549628	.	A	C	.	.	MAF_INRAE=13.333;MAF_USDA=8.235
NC_035102.1	18549640	.	G	A	.	.	MAF_INRAE=19.62;MAF_USDA=45.294
NC_035102.1	18549748	.	A	G,C	.	.	MAF_INRAE=3.333;MAF_USDA=3.279
NC_035102.1	18549749	.	G	T	.	.	MAF_USDA=3.279
NC_035102.1	18549754	.	G	T	.	.	MAF_USDA=8.197
NC_035102.1	18549755	.	A	C	.	.	MAF_INRAE=3.333
NC_035102.1	18549764	.	A	G	.	.	MAF_INRAE=3.333
NC_035102.1	18549766	.	A	G	.	.	MAF_INRAE=3.333
NC_035102.1	18549770	.	T	C	.	.	MAF_INRAE=3.333
NC_035102.1	18549777	.	G	A	.	.	MAF_INRAE=11.392;MAF_USDA=2.353
NC_035102.1	18549805	.	C	T	.	.	MAF_INRAE=2.5
NC_035102.1	18549813	.	G	T	.	.	MAF_INRAE=1.667
NC_035102.1	18549890	.	C	G	.	.	MAF_USDA=5.738
NC_035102.1	18550016	.	T	C	.	.	MAF_INRAE=22.785;MAF_USDA=27.059
NC_035102.1	18550018	.	T	G	.	.	MAF_INRAE=15.823;MAF_USDA=21.176
NC_035102.1	18550077	.	G	T	.	.	MAF_INRAE=41.139;MAF_USDA=45.294
NC_035102.1	18550225	.	G	A	.	.	MAF_USDA=1.639
NC_035102.1	18550445	.	C	A	.	.	MAF_USDA=9.016
NC_035102.1	18550549	.	C	T	.	.	MAF_USDA=3.279
NC_035102.1	18550587	.	T	C	.	.	MAF_INRAE=20.253;MAF_USDA=13.529
NC_035102.1	18550595	.	T	C	.	.	MAF_INRAE=3.333;MAF_USDA=4.098
NC_035102.1	18550611	.	A	T	.	.	MAF_USDA=3.279
NC_035102.1	18550612	.	A	C	.	.	MAF_USDA=5.833
NC_035102.1	18550692	.	C	T	.	.	MAF_INRAE=22.152;MAF_USDA=21.765
NC_035102.1	18550795	.	C	T	.	.	MAF_INRAE=40.506;MAF_USDA=44.118
NC_035102.1	18550828	.	T	A	.	.	MAF_INRAE=3.333;MAF_USDA=4.098
NC_035102.1	18550842	.	C	A	.	.	MAF_INRAE=17.722;MAF_USDA=32.941
NC_035102.1	18550906	.	A	G	.	.	MAF_USDA=1.639
NC_035102.1	18550924	.	A	T	.	.	MAF_INRAE=10.0;MAF_USDA=5.882
NC_035102.1	18550930	.	C	T	.	.	MAF_INRAE=22.785;MAF_USDA=21.765
NC_035102.1	18550966	.	T	C	.	.	MAF_INRAE=25.316;MAF_USDA=20.588
NC_035102.1	18551001	.	C	A	.	.	MAF_INRAE=43.038;MAF_USDA=35.294
NC_035102.1	18551014	.	T	C	.	.	MAF_INRAE=3.797;MAF_USDA=4.098
NC_035102.1	18551061	.	C	T	.	.	MAF_USDA=2.353
NC_035102.1	18551062	.	G	A	.	.	MAF_INRAE=27.5;MAF_USDA=8.235
NC_035102.1	18551086	.	A	T	.	.	MAF_USDA=11.176
NC_035102.1	18551096	.	G	A	.	.	MAF_INRAE=40.506;MAF_USDA=35.294
NC_035102.1	18551104	.	C	T	.	.	MAF_USDA=3.279
NC_035102.1	18551119	.	T	C	.	.	MAF_USDA=1.639
NC_035102.1	18551242	.	C	A	.	.	MAF_USDA=1.639
NC_035102.1	18551257	.	A	T	.	.	MAF_USDA=2.459
NC_035102.1	18551260	.	T	C	.	.	MAF_INRAE=27.5;MAF_USDA=8.824
NC_035102.1	18551274	.	G	A	.	.	MAF_INRAE=10.127;MAF_USDA=18.824
NC_035102.1	18551318	.	A	G	.	.	MAF_INRAE=10.127;MAF_USDA=19.412
NC_035102.1	18551324	.	A	C	.	.	MAF_USDA=2.459
NC_035102.1	18551334	.	A	G	.	.	MAF_INRAE=21.519;MAF_USDA=17.059
NC_035102.1	18551354	.	T	C	.	.	MAF_INRAE=10.0;MAF_USDA=5.294
NC_035102.1	18551455	.	C	A	.	.	MAF_USDA=1.639
NC_035102.1	18551571	.	C	A	.	.	MAF_INRAE=12.658;MAF_USDA=17.647
NC_035102.1	18551572	.	G	A	.	.	MAF_USDA=4.118
NC_035102.1	18551609	.	T	G	.	.	MAF_USDA=2.459
NC_035102.1	18551631	.	A	C	.	.	MAF_INRAE=5.263;MAF_USDA=4.918
NC_035102.1	18551679	.	T	A	.	.	MAF_INRAE=18.354;MAF_USDA=8.235
NC_035102.1	18551721	.	G	T	.	.	MAF_INRAE=18.354;MAF_USDA=17.059
NC_035102.1	18551815	.	C	A	.	.	MAF_USDA=1.639
NC_035102.1	18551828	.	G	C	.	.	MAF_INRAE=10.759;MAF_USDA=25.294
NC_035102.1	18551885	.	A	T	.	.	MAF_USDA=1.639
NC_035102.1	18551918	.	C	T	.	.	MAF_INRAE=3.333
NC_035102.1	18551936	.	T	G	.	.	MAF_INRAE=10.127;MAF_USDA=19.412
NC_035102.1	18551962	.	A	G	.	.	MAF_INRAE=10.127;MAF_USDA=21.176
NC_035102.1	18552010	.	A	G	.	.	MAF_USDA=5.738
NC_035102.1	18552044	.	T	C	.	.	MAF_INRAE=2.5;MAF_USDA=6.557
NC_035102.1	18552123	.	A	G	.	.	MAF_USDA=3.279
NC_035102.1	18552124	.	G	A	.	.	MAF_USDA=1.639
NC_035102.1	18552187	.	C	T	.	.	MAF_USDA=12.5
NC_035102.1	18552261	.	T	C	.	.	MAF_INRAE=44.304;MAF_USDA=41.765
NC_035102.1	18552269	.	T	C	.	.	MAF_INRAE=20.253;MAF_USDA=20.588
NC_035102.1	18552340	.	C	G	.	.	MAF_USDA=1.639
NC_035102.1	18552423	.	C	G	.	.	MAF_USDA=1.639
NC_035102.1	18552548	.	G	A	.	.	MAF_INRAE=12.658;MAF_USDA=18.235
NC_035102.1	18552610	.	A	C	.	.	MAF_INRAE=12.025;MAF_USDA=6.25
NC_035102.1	18552636	.	T	C	.	.	MAF_INRAE=19.62;MAF_USDA=20.0
NC_035102.1	18552679	.	C	T	.	.	MAF_USDA=12.5
NC_035102.1	18552687	.	A	C	.	.	MAF_USDA=4.098
NC_035102.1	18552737	.	G	A	.	.	MAF_USDA=1.639
NC_035102.1	18552763	.	G	C	.	.	MAF_INRAE=27.5;MAF_USDA=5.882
NC_035102.1	18552787	.	T	C	.	.	MAF_INRAE=23.418;MAF_USDA=30.588
NC_035102.1	18552788	.	G	A	.	.	MAF_INRAE=20.833;MAF_USDA=20.0
NC_035102.1	18552794	.	C	T	.	.	MAF_INRAE=10.526;MAF_USDA=16.667
NC_035102.1	18552850	.	C	G	.	.	MAF_INRAE=10.759;MAF_USDA=15.882
NC_035102.1	18552917	.	G	A	.	.	MAF_INRAE=19.62;MAF_USDA=19.412
NC_035102.1	18552947	.	T	G	.	.	MAF_USDA=3.279
NC_035102.1	18553030	.	G	A	.	.	MAF_USDA=3.279
NC_035102.1	18553042	.	A	T	.	.	MAF_INRAE=18.987;MAF_USDA=19.412
NC_035102.1	18553063	.	T	A	.	.	MAF_INRAE=3.333
NC_035102.1	18553101	.	C	A	.	.	MAF_USDA=1.639
NC_035102.1	18553155	.	A	G	.	.	MAF_INRAE=10.0;MAF_USDA=6.471
NC_035102.1	18553171	.	T	G	.	.	MAF_INRAE=2.5;MAF_USDA=19.412
NC_035102.1	18553195	.	A	C	.	.	MAF_INRAE=11.392;MAF_USDA=17.059
NC_035102.1	18553252	.	G	A	.	.	MAF_INRAE=7.5;MAF_USDA=2.459
NC_035102.1	18553273	.	C	T	.	.	MAF_INRAE=3.333
NC_035102.1	18553305	.	A	T	.	.	MAF_INRAE=18.987;MAF_USDA=20.0
NC_035102.1	18553340	.	T	G	.	.	MAF_INRAE=24.051;MAF_USDA=21.765
NC_035102.1	18553412	.	G	T	.	.	MAF_INRAE=10.759;MAF_USDA=17.059
NC_035102.1	18553432	.	G	A	.	.	MAF_INRAE=2.5;MAF_USDA=9.836
NC_035102.1	18553477	.	G	A	.	.	MAF_INRAE=8.228;MAF_USDA=2.5
NC_035102.1	18553489	.	G	T	.	.	MAF_USDA=1.639
NC_035102.1	18553595	.	G	A	.	.	MAF_INRAE=3.333;MAF_USDA=4.118
NC_035102.1	18553634	.	T	G	.	.	MAF_USDA=2.459
NC_035102.1	18553649	.	T	G	.	.	MAF_INRAE=19.62;MAF_USDA=10.417
NC_035102.1	18553664	.	G	A	.	.	MAF_INRAE=19.62;MAF_USDA=19.412
NC_035102.1	18553673	.	T	A	.	.	MAF_INRAE=24.051;MAF_USDA=22.941
NC_035102.1	18553799	.	G	T	.	.	MAF_USDA=1.639
NC_035102.1	18553850	.	G	T	.	.	MAF_INRAE=24.684;MAF_USDA=22.353
NC_035102.1	18553864	.	G	A	.	.	MAF_USDA=4.098
NC_035102.1	18553880	.	G	T	.	.	MAF_INRAE=27.215;MAF_USDA=45.294
NC_035102.1	18553916	.	G	A	.	.	MAF_USDA=2.083
NC_035102.1	18553919	.	A	T	.	.	MAF_INRAE=2.5;MAF_USDA=19.412
NC_035102.1	18554157	.	C	A	.	.	MAF_INRAE=26.582;MAF_USDA=42.353
NC_035102.1	18554245	.	G	A	.	.	MAF_INRAE=2.5;MAF_USDA=20.0
NC_035102.1	18554252	.	T	C	.	.	MAF_INRAE=5.063;MAF_USDA=27.059
NC_035102.1	18554273	.	T	C	.	.	MAF_INRAE=5.063;MAF_USDA=26.471
NC_035102.1	18554289	.	C	T	.	.	MAF_INRAE=33.544;MAF_USDA=33.529
NC_035102.1	18554348	.	G	C	.	.	MAF_INRAE=19.62;MAF_USDA=35.882
NC_035102.1	18554351	.	G	T	.	.	MAF_USDA=4.098
NC_035102.1	18554360	.	G	A	.	.	MAF_USDA=1.639
NC_035102.1	18554396	.	C	G	.	.	MAF_INRAE=23.333;MAF_USDA=45.294
NC_035102.1	18554398	.	G	A	.	.	MAF_USDA=1.639
NC_035102.1	18554611	.	T	A	.	.	MAF_INRAE=46.203;MAF_USDA=34.118
NC_035102.1	18554622	.	T	C	.	.	MAF_INRAE=24.684;MAF_USDA=25.294
NC_035102.1	18554743	.	C	A	.	.	MAF_INRAE=27.5;MAF_USDA=10.417
NC_035102.1	18554774	.	G	A	.	.	MAF_INRAE=2.5;MAF_USDA=11.475
NC_035102.1	18554775	.	G	A	.	.	MAF_INRAE=2.5;MAF_USDA=11.475
NC_035102.1	18554791	.	A	G	.	.	MAF_INRAE=24.684;MAF_USDA=21.765
NC_035102.1	18554942	.	C	A	.	.	MAF_INRAE=29.167
NC_035102.1	18554969	.	T	C	.	.	MAF_INRAE=10.526;MAF_USDA=21.176
NC_035102.1	18555082	.	G	C	.	.	MAF_INRAE=24.684;MAF_USDA=23.529
NC_035102.1	18555113	.	G	A	.	.	MAF_INRAE=24.684;MAF_USDA=21.176
NC_035102.1	18555189	.	T	A	.	.	MAF_INRAE=25.949;MAF_USDA=25.0
NC_035102.1	18555190	.	T	G	.	.	MAF_INRAE=30.833;MAF_USDA=35.882
NC_035102.1	18555275	.	A	T	.	.	MAF_INRAE=3.333
NC_035102.1	18555368	.	G	A	.	.	MAF_USDA=4.098
NC_035102.1	18555441	.	G	T	.	.	MAF_INRAE=24.684;MAF_USDA=21.176
NC_035102.1	18555442	.	G	C	.	.	MAF_INRAE=29.167;MAF_USDA=21.176
NC_035102.1	18555505	.	G	A	.	.	MAF_INRAE=5.263;MAF_USDA=9.016
NC_035102.1	18555538	.	C	T	.	.	MAF_USDA=25.0
NC_035102.1	18555560	.	A	T	.	.	MAF_INRAE=36.076;MAF_USDA=45.294
NC_035102.1	18555590	.	T	C	.	.	MAF_USDA=1.639
NC_035102.1	18555602	.	T	A	.	.	MAF_INRAE=10.526;MAF_USDA=14.583
NC_035102.1	18555628	.	T	A	.	.	MAF_INRAE=10.526;MAF_USDA=14.583
NC_035102.1	18555662	.	G	A	.	.	MAF_USDA=1.639
NC_035102.1	18555713	.	A	T	.	.	MAF_USDA=13.529
NC_035102.1	18555780	.	C	A	.	.	MAF_INRAE=47.368
NC_035102.1	18555781	.	G	A	.	.	MAF_INRAE=2.5;MAF_USDA=24.59
NC_035102.1	18555793	.	T	G	.	.	MAF_USDA=7.377
NC_035102.1	18555834	.	G	A	.	.	MAF_USDA=4.167
NC_035102.1	18555842	.	C	T	.	.	MAF_INRAE=17.722;MAF_USDA=8.235
NC_035102.1	18555877	.	G	A	.	.	MAF_INRAE=40.506;MAF_USDA=44.118
NC_035102.1	18555879	.	C	A	.	.	MAF_INRAE=7.5;MAF_USDA=2.459
NC_035102.1	18556037	.	C	T	.	.	MAF_INRAE=9.167;MAF_USDA=6.25
NC_035102.1	18556107	.	C	T	.	.	MAF_USDA=13.934
NC_035102.1	18556151	.	G	T	.	.	MAF_USDA=47.561
NC_035102.1	18556177	.	T	G	.	.	MAF_USDA=14.118
NC_035102.1	18556456	.	G	T	.	.	MAF_USDA=14.583
NC_035102.1	18556613	.	T	G	.	.	MAF_INRAE=35.443;MAF_USDA=27.647
NC_035102.1	18556644	.	C	T	.	.	MAF_USDA=1.639
NC_035102.1	18556669	.	C	T	.	.	MAF_USDA=3.279
NC_035102.1	18556698	.	A	G	.	.	MAF_INRAE=5.263
NC_035102.1	18556724	.	G	A	.	.	MAF_USDA=2.459
NC_035102.1	18556778	.	G	T	.	.	MAF_INRAE=3.333
NC_035102.1	18556792	.	C	G	.	.	MAF_INRAE=5.263
NC_035102.1	18556825	.	G	C	.	.	MAF_INRAE=27.215;MAF_USDA=49.412
NC_035102.1	18556881	.	C	T	.	.	MAF_USDA=4.098
NC_035102.1	18556934	.	G	A	.	.	MAF_USDA=1.639
NC_035102.1	18557121	.	T	A	.	.	MAF_INRAE=24.684;MAF_USDA=17.647
NC_035102.1	18557140	.	A	G	.	.	MAF_INRAE=48.101;MAF_USDA=48.824
NC_035102.1	18557166	.	G	T	.	.	MAF_INRAE=24.684;MAF_USDA=17.647
NC_035102.1	18557191	.	T	A	.	.	MAF_USDA=4.098
NC_035102.1	18557192	.	T	A	.	.	MAF_USDA=4.918
NC_035102.1	18557220	.	C	T	.	.	MAF_USDA=4.098
NC_035102.1	18557364	.	T	G	.	.	MAF_USDA=4.098
NC_035102.1	18557403	.	A	G	.	.	MAF_INRAE=3.797;MAF_USDA=10.0
NC_035102.1	18557411	.	A	T	.	.	MAF_INRAE=11.392;MAF_USDA=2.353
NC_035102.1	18557463	.	A	C	.	.	MAF_INRAE=10.526
NC_035102.1	18557464	.	A	C	.	.	MAF_INRAE=30.0
NC_035102.1	18557467	.	G	T	.	.	MAF_USDA=48.824
NC_035102.1	18557537	.	T	G	.	.	MAF_USDA=2.976
NC_035102.1	18557607	.	G	T	.	.	MAF_INRAE=29.167;MAF_USDA=37.059
NC_035102.1	18557678	.	C	T	.	.	MAF_INRAE=4.167;MAF_USDA=3.529
NC_035102.1	18557691	.	G	A	.	.	MAF_INRAE=5.263
NC_035102.1	18557806	.	A	T	.	.	MAF_USDA=4.918
NC_035102.1	18557810	.	C	A	.	.	MAF_INRAE=5.263
NC_035102.1	18557929	.	C	G	.	.	MAF_INRAE=27.5;MAF_USDA=4.706
NC_035102.1	18558080	.	A	C	.	.	MAF_INRAE=29.167;MAF_USDA=36.471
NC_035102.1	18558135	.	C	T	.	.	MAF_INRAE=26.667;MAF_USDA=35.294
NC_035102.1	18558181	.	T	C	.	.	MAF_USDA=6.471
NC_035102.1	18558309	.	A	G	.	.	MAF_INRAE=10.526
NC_035102.1	18558339	.	A	G	.	.	MAF_INRAE=8.228;MAF_USDA=4.098
NC_035102.1	18558399	.	A	C	.	.	MAF_USDA=7.647
NC_035102.1	18558400	.	G	T	.	.	MAF_USDA=7.647
NC_035102.1	18558401	.	C	A	.	.	MAF_USDA=7.647
NC_035102.1	18558405	.	G	A	.	.	MAF_USDA=4.098
NC_035102.1	18558444	.	C	T	.	.	MAF_INRAE=27.5;MAF_USDA=5.882
NC_035102.1	18558569	.	T	C	.	.	MAF_USDA=1.639
NC_035102.1	18558682	.	G	A	.	.	MAF_USDA=1.639
NC_035102.1	18558683	.	G	T	.	.	MAF_USDA=1.639
NC_035102.1	18558723	.	G	C	.	.	MAF_USDA=1.639
NC_035102.1	18558763	.	G	A	.	.	MAF_INRAE=34.177;MAF_USDA=32.941
NC_035102.1	18558857	.	T	C	.	.	MAF_INRAE=12.025;MAF_USDA=24.59
NC_035102.1	18558862	.	T	C	.	.	MAF_USDA=1.639
NC_035102.1	18558890	.	G	T	.	.	MAF_USDA=8.197
NC_035102.1	18558963	.	G	T	.	.	MAF_USDA=1.667
NC_035102.1	18558993	.	T	C	.	.	MAF_USDA=1.667
NC_035102.1	18559046	.	A	G	.	.	MAF_INRAE=38.608;MAF_USDA=48.824
NC_035102.1	18559121	.	A	T	.	.	MAF_INRAE=11.392;MAF_USDA=10.656
NC_035102.1	18559157	.	C	A	.	.	MAF_USDA=1.639
NC_035102.1	18559186	.	T	C	.	.	MAF_INRAE=5.263
NC_035102.1	18559507	.	C	A	.	.	MAF_INRAE=11.392;MAF_USDA=12.941
NC_035102.1	18559680	.	G	A	.	.	MAF_INRAE=15.823;MAF_USDA=22.941
NC_035102.1	18559743	.	A	C	.	.	MAF_USDA=5.882
NC_035102.1	18559765	.	G	A	.	.	MAF_USDA=3.279
NC_035102.1	18559871	.	A	G	.	.	MAF_INRAE=10.526;MAF_USDA=14.583
NC_035102.1	18559895	.	T	C	.	.	MAF_INRAE=2.5;MAF_USDA=6.557
NC_035102.1	18559925	.	C	T	.	.	MAF_INRAE=10.526;MAF_USDA=14.583
NC_035102.1	18560032	.	G	T	.	.	MAF_INRAE=41.139;MAF_USDA=17.059
NC_035102.1	18560061	.	A	G	.	.	MAF_INRAE=33.544;MAF_USDA=14.706
NC_035102.1	18560119	.	T	A	.	.	MAF_USDA=1.639
NC_035102.1	18560284	.	C	A	.	.	MAF_USDA=1.639
NC_035102.1	18560334	.	G	A	.	.	MAF_USDA=1.639
NC_035102.1	18560358	.	A	C	.	.	MAF_INRAE=9.494;MAF_USDA=23.529
NC_035102.1	18560385	.	C	A	.	.	MAF_USDA=16.393
NC_035102.1	18560393	.	T	C	.	.	MAF_INRAE=1.667;MAF_USDA=34.706
NC_035102.1	18560398	.	G	A	.	.	MAF_INRAE=1.667;MAF_USDA=42.353
NC_035102.1	18560409	.	G	A	.	.	MAF_USDA=3.279
NC_035102.1	18560418	.	T	A	.	.	MAF_USDA=16.667
NC_035102.1	18560447	.	A	G	.	.	MAF_INRAE=31.579;MAF_USDA=25.0
NC_035102.1	18560482	.	A	G	.	.	MAF_INRAE=31.579
NC_035102.1	18560491	.	A	G	.	.	MAF_INRAE=31.579
NC_035102.1	18561195	.	G	A	.	.	MAF_USDA=10.417
NC_035102.1	18561222	.	A	C	.	.	MAF_USDA=37.5
NC_035102.1	18561230	.	A	G	.	.	MAF_USDA=18.033
NC_035102.1	18561239	.	A	G	.	.	MAF_USDA=4.098
NC_035102.1	18561254	.	T	A	.	.	MAF_INRAE=2.632
NC_035102.1	18561320	.	G	A	.	.	MAF_INRAE=8.228;MAF_USDA=4.918
NC_035102.1	18561471	.	C	G	.	.	MAF_INRAE=27.5;MAF_USDA=5.294
NC_035102.1	18561490	.	G	A	.	.	MAF_INRAE=15.823;MAF_USDA=22.941
NC_035102.1	18561528	.	G	A	.	.	MAF_USDA=7.377
NC_035102.1	18561534	.	C	A	.	.	MAF_INRAE=12.658;MAF_USDA=18.824
NC_035102.1	18561542	.	T	A	.	.	MAF_INRAE=12.658;MAF_USDA=19.412
NC_035102.1	18561555	.	A	C	.	.	MAF_USDA=10.588
NC_035102.1	18561592	.	T	C	.	.	MAF_INRAE=5.263;MAF_USDA=3.279
NC_035102.1	18561665	.	C	T	.	.	MAF_INRAE=15.823;MAF_USDA=38.554
NC_035102.1	18561680	.	G	A	.	.	MAF_USDA=6.25
NC_035102.1	18561712	.	A	T	.	.	MAF_USDA=1.639
NC_035102.1	18561792	.	T	A	.	.	MAF_INRAE=10.526;MAF_USDA=14.583
NC_035102.1	18561853	.	G	A	.	.	MAF_USDA=1.639
NC_035102.1	18561891	.	G	T	.	.	MAF_USDA=10.0
NC_035102.1	18561899	.	TTGAAATGTTTACAAATG	TTGAAATGTTTACAAATT	.	.	MAF_USDA=41.667
NC_035102.1	18561916	.	G	T	.	.	MAF_INRAE=29.167
NC_035102.1	18561969	.	A	G	.	.	MAF_INRAE=10.526;MAF_USDA=14.583
NC_035102.1	18562030	.	T	C	.	.	MAF_INRAE=10.127;MAF_USDA=10.588
NC_035102.1	18562040	.	A	C	.	.	MAF_USDA=17.647
NC_035102.1	18562106	.	G	A	.	.	MAF_USDA=1.639
NC_035102.1	18562151	.	G	A	.	.	MAF_USDA=1.639
NC_035102.1	18562211	.	G	T	.	.	MAF_USDA=2.459
NC_035102.1	18562220	.	A	C	.	.	MAF_INRAE=33.544;MAF_USDA=13.529
NC_035102.1	18562272	.	C	A	.	.	MAF_USDA=3.279
NC_035102.1	18562283	.	A	C	.	.	MAF_USDA=7.377
NC_035102.1	18562284	.	T	A	.	.	MAF_USDA=1.639
NC_035102.1	18562299	.	C	T	.	.	MAF_USDA=1.639
NC_035102.1	18562338	.	A	C	.	.	MAF_USDA=4.167
NC_035102.1	18562340	.	C	T	.	.	MAF_USDA=4.167
NC_035102.1	18562392	.	A	G	.	.	MAF_INRAE=7.5;MAF_USDA=2.459
NC_035102.1	18562393	.	T	G	.	.	MAF_INRAE=20.253;MAF_USDA=41.176
NC_035102.1	18562402	.	C	A	.	.	MAF_USDA=10.588
NC_035102.1	18562508	.	C	T	.	.	MAF_USDA=1.639
NC_035102.1	18562593	.	T	A	.	.	MAF_USDA=16.471
NC_035102.1	18562615	.	T	A	.	.	MAF_USDA=17.059
NC_035102.1	18562662	.	G	T	.	.	MAF_INRAE=28.481;MAF_USDA=41.765
NC_035102.1	18562690	.	T	A	.	.	MAF_INRAE=49.367;MAF_USDA=35.294
NC_035102.1	18562790	.	T	G	.	.	MAF_USDA=3.279
NC_035102.1	18562988	.	C	A	.	.	MAF_USDA=15.909
NC_035102.1	18563036	.	A	G	.	.	MAF_USDA=21.739
NC_035102.1	18563040	.	C	T	.	.	MAF_INRAE=13.333;MAF_USDA=20.833
NC_035102.1	18563061	.	C	A	.	.	MAF_INRAE=2.5;MAF_USDA=8.197
NC_035102.1	18563188	.	A	C	.	.	MAF_INRAE=33.544;MAF_USDA=11.176
NC_035102.1	18563200	.	T	A	.	.	MAF_USDA=11.176
NC_035102.1	18563246	.	G	C	.	.	MAF_INRAE=35.833;MAF_USDA=12.353
NC_035102.1	18563275	.	T	C	.	.	MAF_USDA=8.333
NC_035102.1	18563314	.	C	A	.	.	MAF_INRAE=20.253;MAF_USDA=11.765
NC_035102.1	18563374	.	G	T	.	.	MAF_INRAE=28.481;MAF_USDA=41.765
NC_035102.1	18563406	.	A	T	.	.	MAF_INRAE=28.481;MAF_USDA=42.353
NC_035102.1	18563457	.	G	T	.	.	MAF_INRAE=20.253;MAF_USDA=11.765
NC_035102.1	18563590	.	T	C	.	.	MAF_INRAE=29.114;MAF_USDA=41.071
NC_035102.1	18563624	.	C	A	.	.	MAF_USDA=2.459
NC_035102.1	18563640	.	A	G	.	.	MAF_USDA=6.557
NC_035102.1	18563689	.	T	G	.	.	MAF_USDA=3.279
NC_035102.1	18563816	.	C	A	.	.	MAF_INRAE=9.167;MAF_USDA=2.941
NC_035102.1	18563843	.	T	C	.	.	MAF_INRAE=2.5;MAF_USDA=7.377
NC_035102.1	18563848	.	C	A	.	.	MAF_INRAE=26.667;MAF_USDA=5.882
NC_035102.1	18563861	.	C	T	.	.	MAF_INRAE=12.658;MAF_USDA=7.647
NC_035102.1	18563937	.	C	T	.	.	MAF_USDA=2.459
NC_035102.1	18563980	.	C	T	.	.	MAF_USDA=4.098
NC_035102.1	18564014	.	C	A	.	.	MAF_USDA=2.5
NC_035102.1	18564039	.	C	A	.	.	MAF_INRAE=2.5;MAF_USDA=5.833
NC_035102.1	18564071	.	T	G	.	.	MAF_INRAE=5.263;MAF_USDA=5.932
NC_035102.1	18564136	.	G	A	.	.	MAF_INRAE=4.167
NC_035102.1	18564232	.	A	T	.	.	MAF_INRAE=8.228;MAF_USDA=11.765
NC_035102.1	18564260	.	A	G	.	.	MAF_INRAE=33.544;MAF_USDA=45.294
NC_035102.1	18564436	.	C	T	.	.	MAF_USDA=7.377
NC_035102.1	18564499	.	C	G	.	.	MAF_INRAE=7.5
NC_035102.1	18564546	.	C	T	.	.	MAF_USDA=9.016
NC_035102.1	18564700	.	A	C	.	.	MAF_USDA=4.167
NC_035102.1	18564745	.	G	A	.	.	MAF_USDA=2.459
NC_035102.1	18564879	.	T	G	.	.	MAF_INRAE=7.5
NC_035102.1	18564923	.	G	T	.	.	MAF_INRAE=5.263
NC_035102.1	18564932	.	G	A	.	.	MAF_USDA=16.471
NC_035102.1	18564948	.	G	T	.	.	MAF_USDA=2.459
NC_035102.1	18565154	.	G	T	.	.	MAF_USDA=47.917
NC_035102.1	18565156	.	A	G	.	.	MAF_USDA=47.917
NC_035102.1	18565167	.	T	C,G	.	.	MAF_INRAE=15.789
NC_035102.1	18565228	.	C	T	.	.	MAF_USDA=1.639
NC_035102.1	18565311	.	G	A	.	.	MAF_USDA=11.475
NC_035102.1	18565333	.	A	C	.	.	MAF_USDA=1.639
NC_035102.1	18565414	.	A	T	.	.	MAF_USDA=4.167
NC_035102.1	18565607	.	C	T	.	.	MAF_USDA=10.0
NC_035102.1	18565613	.	G	T	.	.	MAF_INRAE=8.228;MAF_USDA=2.459
NC_035102.1	18565756	.	G	T	.	.	MAF_USDA=4.098
NC_035102.1	18565763	.	C	T	.	.	MAF_USDA=9.412
NC_035102.1	18565837	.	C	T	.	.	MAF_INRAE=20.253;MAF_USDA=11.176
NC_035102.1	18565878	.	C	G	.	.	MAF_USDA=1.639
NC_035102.1	18565933	.	G	A	.	.	MAF_USDA=4.167
NC_035102.1	18566130	.	C	T	.	.	MAF_INRAE=27.848;MAF_USDA=43.529
NC_035102.1	18566144	.	A	C	.	.	MAF_USDA=8.235
NC_035102.1	18566201	.	T	C	.	.	MAF_INRAE=27.215;MAF_USDA=29.412
NC_035102.1	18566218	.	A	G	.	.	MAF_INRAE=15.789;MAF_USDA=7.647
NC_035102.1	18566516	.	G	A	.	.	MAF_INRAE=27.5;MAF_USDA=5.882
NC_035102.1	18566555	.	T	G	.	.	MAF_INRAE=2.5;MAF_USDA=7.377
NC_035102.1	18566588	.	G	T	.	.	MAF_USDA=8.197
NC_035102.1	18566609	.	T	C	.	.	MAF_USDA=4.098
NC_035102.1	18566643	.	A	T	.	.	MAF_USDA=7.647
NC_035102.1	18566723	.	T	G	.	.	MAF_USDA=9.016
NC_035102.1	18566730	.	A	T	.	.	MAF_INRAE=17.089;MAF_USDA=35.882
NC_035102.1	18566753	.	G	A	.	.	MAF_INRAE=15.789;MAF_USDA=8.333
NC_035102.1	18566925	.	C	T	.	.	MAF_INRAE=34.81;MAF_USDA=47.059
NC_035102.1	18566926	.	G	A	.	.	MAF_USDA=8.197
NC_035102.1	18566978	.	C	T	.	.	MAF_USDA=6.557
NC_035102.1	18567220	.	C	A	.	.	MAF_INRAE=27.5;MAF_USDA=5.882
NC_035102.1	18567631	.	G	A	.	.	MAF_USDA=1.639
NC_035102.1	18567641	.	C	T	.	.	MAF_USDA=2.459
NC_035102.1	18567834	.	C	A	.	.	MAF_INRAE=12.658;MAF_USDA=8.235
NC_035102.1	18567893	.	C	A	.	.	MAF_USDA=3.279
NC_035102.1	18567937	.	A	T	.	.	MAF_INRAE=28.481;MAF_USDA=32.941
NC_035102.1	18568111	.	G	A	.	.	MAF_INRAE=23.418;MAF_USDA=10.588
NC_035102.1	18568262	.	C	A	.	.	MAF_USDA=4.167
NC_035102.1	18568385	.	G	A	.	.	MAF_INRAE=23.418;MAF_USDA=10.588
NC_035102.1	18568718	.	A	C	.	.	MAF_INRAE=27.848;MAF_USDA=32.941
NC_035102.1	18568797	.	C	G	.	.	MAF_INRAE=20.253;MAF_USDA=11.765
NC_035102.1	18569078	.	G	T	.	.	MAF_USDA=1.639
NC_035102.1	18569355	.	C	A	.	.	MAF_INRAE=8.228;MAF_USDA=2.459
NC_035102.1	18569407	.	A	G	.	.	MAF_INRAE=12.658;MAF_USDA=21.176
NC_035102.1	18569757	.	C	G	.	.	MAF_USDA=2.083
NC_035102.1	18569887	.	C	T	.	.	MAF_USDA=5.738
NC_035102.1	18570089	.	C	T	.	.	MAF_INRAE=3.333
NC_035102.1	18570132	.	G	A	.	.	MAF_USDA=12.5
NC_035102.1	18570246	.	A	G	.	.	MAF_USDA=1.639
NC_035102.1	18570255	.	A	G	.	.	MAF_USDA=3.279
NC_035102.1	18570347	.	G	A	.	.	MAF_USDA=2.5
NC_035102.1	18570377	.	G	A	.	.	MAF_USDA=1.639
NC_035102.1	18570387	.	A	C	.	.	MAF_USDA=3.279
NC_035102.1	18570467	.	C	T	.	.	MAF_USDA=1.639
NC_035102.1	18570470	.	G	A	.	.	MAF_USDA=12.295
NC_035102.1	18570665	.	G	A	.	.	MAF_INRAE=20.253;MAF_USDA=11.765
NC_035102.1	18570742	.	A	T	.	.	MAF_USDA=1.639
NC_035102.1	18570781	.	T	C	.	.	MAF_INRAE=31.013;MAF_USDA=50.0
NC_035102.1	18570786	.	T	A	.	.	MAF_INRAE=31.013;MAF_USDA=50.0
NC_035102.1	18570812	.	C	A	.	.	MAF_INRAE=9.494;MAF_USDA=22.951
NC_035102.1	18570817	.	T	C	.	.	MAF_INRAE=27.848;MAF_USDA=26.471
NC_035102.1	18570843	.	T	G	.	.	MAF_INRAE=46.835;MAF_USDA=45.882
NC_035102.1	18570850	.	A	C	.	.	MAF_INRAE=47.468;MAF_USDA=37.647
NC_035102.1	18570871	.	G	A	.	.	MAF_INRAE=1.667;MAF_USDA=13.934
NC_035102.1	18570875	.	G	A	.	.	MAF_INRAE=45.57;MAF_USDA=48.235
NC_035102.1	18570877	.	C	A	.	.	MAF_INRAE=35.0;MAF_USDA=47.059
NC_035102.1	18570910	.	C	T	.	.	MAF_INRAE=39.241;MAF_USDA=45.882
NC_035102.1	18570954	.	A	G	.	.	MAF_INRAE=23.418;MAF_USDA=35.246
NC_035102.1	18570955	.	G	A	.	.	MAF_INRAE=22.5;MAF_USDA=35.246
NC_035102.1	18570973	.	C	A	.	.	MAF_INRAE=23.418;MAF_USDA=43.443
NC_035102.1	18571135	.	A	T	.	.	MAF_INRAE=20.0
NC_035102.1	18571203	.	A	G	.	.	MAF_INRAE=9.494;MAF_USDA=22.941
NC_035102.1	18571246	.	G	A	.	.	MAF_INRAE=40.506;MAF_USDA=17.647
NC_035102.1	18571271	.	C	T	.	.	MAF_INRAE=15.823;MAF_USDA=22.941
NC_035102.1	18571272	.	G	A	.	.	MAF_INRAE=8.228;MAF_USDA=6.557
NC_035102.1	18571288	.	G	A	.	.	MAF_USDA=1.639
NC_035102.1	18571290	.	G	A	.	.	MAF_USDA=10.656
NC_035102.1	18571298	.	G	A	.	.	MAF_USDA=14.754
NC_035102.1	18571389	.	T	G	.	.	MAF_USDA=4.098
NC_035102.1	18571473	.	C	A	.	.	MAF_USDA=1.639
NC_035102.1	18571540	.	C	T	.	.	MAF_USDA=8.197
NC_035102.1	18571713	.	C	T	.	.	MAF_USDA=2.459
NC_035102.1	18571745	.	C	T	.	.	MAF_INRAE=27.5;MAF_USDA=5.882
NC_035102.1	18571882	.	T	C	.	.	MAF_USDA=4.918
NC_035102.1	18571919	.	C	A	.	.	MAF_USDA=4.098
NC_035102.1	18571935	.	T	C	.	.	MAF_INRAE=15.823;MAF_USDA=22.353
NC_035102.1	18571971	.	C	A	.	.	MAF_USDA=4.098
NC_035102.1	18572031	.	A	T	.	.	MAF_USDA=4.098
NC_035102.1	18572101	.	T	A	.	.	MAF_INRAE=12.658;MAF_USDA=6.25
NC_035102.1	18572102	.	T	A	.	.	MAF_USDA=4.098
NC_035102.1	18572103	.	A	T	.	.	MAF_USDA=4.098
NC_035102.1	18572112	.	G	T	.	.	MAF_USDA=4.098
NC_035102.1	18572146	.	A	C	.	.	MAF_INRAE=8.228;MAF_USDA=4.706
NC_035102.1	18572193	.	G	A	.	.	MAF_INRAE=15.823;MAF_USDA=22.941
NC_035102.1	18572226	.	G	A	.	.	MAF_INRAE=15.823;MAF_USDA=21.765
NC_035102.1	18572333	.	T	A	.	.	MAF_INRAE=10.127
NC_035102.1	18572338	.	C	T	.	.	MAF_USDA=4.098
NC_035102.1	18572383	.	A	T	.	.	MAF_USDA=1.639
NC_035102.1	18572474	.	T	A	.	.	MAF_USDA=5.738
NC_035102.1	18572498	.	T	G	.	.	MAF_USDA=4.918
NC_035102.1	18572509	.	T	G	.	.	MAF_USDA=4.918
NC_035102.1	18572612	.	C	T	.	.	MAF_USDA=9.412
NC_035102.1	18572639	.	G	T	.	.	MAF_INRAE=15.833;MAF_USDA=18.235
NC_035102.1	18572720	.	G	T	.	.	MAF_INRAE=2.5;MAF_USDA=7.377
NC_035102.1	18572728	.	C	T	.	.	MAF_INRAE=20.253;MAF_USDA=11.176
NC_035102.1	18573030	.	C	A	.	.	MAF_INRAE=12.025;MAF_USDA=6.25
NC_035102.1	18573045	.	A	G	.	.	MAF_USDA=2.459
NC_035102.1	18573138	.	T	C	.	.	MAF_USDA=4.098
NC_035102.1	18573225	.	C	T	.	.	MAF_INRAE=28.333;MAF_USDA=5.882
NC_035102.1	18573278	.	G	A	.	.	MAF_INRAE=21.519;MAF_USDA=8.235
NC_035102.1	18573333	.	C	T	.	.	MAF_INRAE=10.526;MAF_USDA=2.459
NC_035102.1	18573384	.	G	A	.	.	MAF_USDA=4.098
NC_035102.1	18573453	.	C	T	.	.	MAF_USDA=1.639
NC_035102.1	18573580	.	G	A	.	.	MAF_USDA=1.639
NC_035102.1	18573643	.	C	A	.	.	MAF_USDA=1.639
NC_035102.1	18573644	.	G	A	.	.	MAF_INRAE=41.139;MAF_USDA=20.588
NC_035102.1	18573697	.	C	T	.	.	MAF_INRAE=9.167;MAF_USDA=2.941
NC_035102.1	18573700	.	A	C	.	.	MAF_USDA=6.557
NC_035102.1	18573766	.	C	T	.	.	MAF_USDA=5.738
NC_035102.1	18574018	.	C	T	.	.	MAF_USDA=2.459
NC_035102.1	18574019	.	C	T	.	.	MAF_USDA=5.738
NC_035102.1	18574023	.	A	T	.	.	MAF_INRAE=10.0;MAF_USDA=2.941
NC_035102.1	18574037	.	T	C	.	.	MAF_USDA=6.557
NC_035102.1	18574120	.	T	C	.	.	MAF_USDA=4.706
NC_035102.1	18574157	.	C	A	.	.	MAF_INRAE=1.667
NC_035102.1	18574180	.	A	T	.	.	MAF_USDA=4.098
NC_035102.1	18574632	.	C	T	.	.	MAF_USDA=1.639
NC_035102.1	18574633	.	G	A	.	.	MAF_USDA=1.639
NC_035102.1	18574705	.	T	G	.	.	MAF_USDA=7.059
NC_035102.1	18574735	.	T	A	.	.	MAF_USDA=1.639
NC_035102.1	18574744	.	G	T	.	.	MAF_USDA=9.016
NC_035102.1	18574782	.	C	A	.	.	MAF_USDA=2.941
NC_035102.1	18574814	.	T	G	.	.	MAF_INRAE=8.228;MAF_USDA=2.459
NC_035102.1	18574826	.	C	A	.	.	MAF_USDA=1.639
NC_035102.1	18574921	.	G	A	.	.	MAF_INRAE=37.342;MAF_USDA=34.118
NC_035102.1	18574935	.	G	A	.	.	MAF_INRAE=8.228;MAF_USDA=2.459
NC_035102.1	18575023	.	A	T	.	.	MAF_INRAE=8.228;MAF_USDA=2.459
NC_035102.1	18575102	.	A	T	.	.	MAF_USDA=1.639
NC_035102.1	18575196	.	A	G	.	.	MAF_INRAE=13.291;MAF_USDA=31.765
NC_035102.1	18575203	.	A	G	.	.	MAF_USDA=4.098
NC_035102.1	18575233	.	G	T	.	.	MAF_INRAE=37.342
NC_035102.1	18575270	.	A	C	.	.	MAF_USDA=3.279
NC_035102.1	18575274	.	T	G	.	.	MAF_USDA=4.098
NC_035102.1	18575364	.	C	T	.	.	MAF_USDA=4.098
NC_035102.1	18575481	.	C	T	.	.	MAF_USDA=1.639
NC_035102.1	18575516	.	A	G	.	.	MAF_USDA=1.639
NC_035102.1	18575557	.	A	C	.	.	MAF_INRAE=7.595;MAF_USDA=2.459
NC_035102.1	18575603	.	C	T	.	.	MAF_INRAE=5.263;MAF_USDA=5.738
NC_035102.1	18575954	.	A	C	.	.	MAF_INRAE=13.291;MAF_USDA=29.412
NC_035102.1	18576042	.	G	C	.	.	MAF_INRAE=41.139;MAF_USDA=19.412
NC_035102.1	18576353	.	G	A	.	.	MAF_USDA=4.118
NC_035102.1	18576439	.	C	T	.	.	MAF_INRAE=8.228;MAF_USDA=2.459
NC_035102.1	18576567	.	G	A	.	.	MAF_INRAE=27.5;MAF_USDA=5.294
NC_035102.1	18576568	.	G	C	.	.	MAF_INRAE=27.5;MAF_USDA=8.333
NC_035102.1	18576602	.	T	A	.	.	MAF_USDA=4.098
NC_035102.1	18576657	.	G	A	.	.	MAF_USDA=4.098
NC_035102.1	18576825	.	G	T	.	.	MAF_USDA=4.918
NC_035102.1	18576907	.	G	A	.	.	MAF_USDA=4.098
NC_035102.1	18576987	.	G	C	.	.	MAF_INRAE=15.833;MAF_USDA=15.882
NC_035102.1	18576994	.	A	T	.	.	MAF_INRAE=15.833;MAF_USDA=15.882
NC_035102.1	18577013	.	T	A	.	.	MAF_INRAE=5.833;MAF_USDA=4.167
NC_035102.1	18577170	.	A	G	.	.	MAF_USDA=4.098
NC_035102.1	18577473	.	A	G	.	.	MAF_USDA=2.083
NC_035102.1	18577493	.	A	G	.	.	MAF_USDA=8.197
NC_035102.1	18578054	.	T	A	.	.	MAF_USDA=4.706
NC_035102.1	18578059	.	T	G	.	.	MAF_USDA=14.706
NC_035102.1	18578097	.	T	C	.	.	MAF_USDA=1.639
NC_035102.1	18578129	.	G	A	.	.	MAF_USDA=2.459
NC_035102.1	18578136	.	C	A	.	.	MAF_INRAE=15.823;MAF_USDA=20.833
NC_035102.1	18578174	.	G	T	.	.	MAF_USDA=2.459
NC_035102.1	18578328	.	A	C	.	.	MAF_USDA=4.098
NC_035102.1	18578345	.	T	A	.	.	MAF_INRAE=5.263;MAF_USDA=11.475
NC_035102.1	18578418	.	T	A	.	.	MAF_USDA=1.639
NC_035102.1	18578500	.	T	A	.	.	MAF_USDA=3.279
NC_035102.1	18578551	.	T	A	.	.	MAF_USDA=6.471
NC_035102.1	18579093	.	A	T	.	.	MAF_USDA=15.217
NC_035102.1	18579121	.	T	A	.	.	MAF_USDA=10.87
NC_035102.1	18579255	.	A	G	.	.	MAF_USDA=14.583
NC_035102.1	18579360	.	G	T	.	.	MAF_USDA=1.667
NC_035102.1	18579574	.	G	A	.	.	MAF_USDA=4.167
NC_035102.1	18579668	.	T	C	.	.	MAF_USDA=10.0
NC_035102.1	18579918	.	C	T	.	.	MAF_INRAE=19.62;MAF_USDA=22.917
NC_035102.1	18579940	.	A	T	.	.	MAF_INRAE=6.667;MAF_USDA=7.059
NC_035102.1	18580041	.	C	A	.	.	MAF_INRAE=15.833;MAF_USDA=16.667
NC_035102.1	18580095	.	C	T	.	.	MAF_USDA=1.639
NC_035102.1	18580121	.	A	T	.	.	MAF_USDA=4.918
NC_035102.1	18580157	.	A	T	.	.	MAF_INRAE=15.833;MAF_USDA=12.941
NC_035102.1	18580159	.	C	A	.	.	MAF_INRAE=15.833;MAF_USDA=12.941
NC_035102.1	18580161	.	T	A	.	.	MAF_INRAE=15.833;MAF_USDA=12.941
NC_035102.1	18580222	.	A	G	.	.	MAF_USDA=4.098
NC_035102.1	18580386	.	C	A	.	.	MAF_USDA=1.639
NC_035102.1	18580669	.	T	C	.	.	MAF_INRAE=7.5;MAF_USDA=2.459
NC_035102.1	18580969	.	G	T	.	.	MAF_INRAE=27.5;MAF_USDA=5.882
NC_035102.1	18580991	.	C	T	.	.	MAF_INRAE=3.333
NC_035102.1	18581047	.	C	T	.	.	MAF_INRAE=5.263;MAF_USDA=10.119
NC_035102.1	18581104	.	C	G	.	.	MAF_USDA=4.762
NC_035102.1	18581127	.	C	T	.	.	MAF_USDA=4.167
NC_035102.1	18581153	.	C	T	.	.	MAF_INRAE=26.582;MAF_USDA=5.833
NC_035102.1	18581516	.	G	T	.	.	MAF_USDA=3.279
NC_035102.1	18581538	.	C	T	.	.	MAF_INRAE=15.833;MAF_USDA=12.941
NC_035102.1	18581706	.	C	G	.	.	MAF_USDA=1.639
NC_035102.1	18581730	.	C	T	.	.	MAF_USDA=4.098
NC_035102.1	18581766	.	T	C	.	.	MAF_USDA=8.197
NC_035102.1	18581769	.	G	T	.	.	MAF_INRAE=7.595;MAF_USDA=2.459
NC_035102.1	18581832	.	G	A	.	.	MAF_USDA=1.639
NC_035102.1	18581964	.	A	G	.	.	MAF_USDA=7.647
NC_035102.1	18581966	.	G	A	.	.	MAF_INRAE=2.5;MAF_USDA=6.557
NC_035102.1	18582044	.	C	T	.	.	MAF_USDA=1.639
NC_035102.1	18582059	.	G	C	.	.	MAF_USDA=1.639
NC_035102.1	18582065	.	G	A	.	.	MAF_USDA=4.098
NC_035102.1	18582350	.	T	C	.	.	MAF_INRAE=13.291;MAF_USDA=29.412
NC_035102.1	18582428	.	C	T	.	.	MAF_USDA=1.639
NC_035102.1	18582507	.	T	A	.	.	MAF_USDA=4.918
NC_035102.1	18582679	.	G	T	.	.	MAF_USDA=4.098
NC_035102.1	18582703	.	T	C	.	.	MAF_INRAE=15.833;MAF_USDA=15.882
NC_035102.1	18582711	.	T	C	.	.	MAF_USDA=4.098
NC_035102.1	18582813	.	T	C	.	.	MAF_INRAE=5.833;MAF_USDA=4.118
NC_035102.1	18582821	.	C	A	.	.	MAF_USDA=1.639
NC_035102.1	18582842	.	A	G	.	.	MAF_INRAE=18.354;MAF_USDA=10.588
NC_035102.1	18582866	.	G	A	.	.	MAF_USDA=2.459
NC_035102.1	18582952	.	G	C	.	.	MAF_INRAE=5.0
NC_035102.1	18582958	.	C	G	.	.	MAF_INRAE=4.167
NC_035102.1	18582962	.	C	G	.	.	MAF_INRAE=4.167
NC_035102.1	18582966	.	C	G	.	.	MAF_INRAE=3.333
NC_035102.1	18582968	.	A	G	.	.	MAF_INRAE=3.333
NC_035102.1	18582970	.	C	G	.	.	MAF_INRAE=3.333
NC_035102.1	18582972	.	A	G	.	.	MAF_INRAE=3.333
NC_035102.1	18582974	.	C	G	.	.	MAF_INRAE=3.333
NC_035102.1	18583005	.	C	A	.	.	MAF_USDA=1.639
NC_035102.1	18583071	.	G	T	.	.	MAF_USDA=2.459
NC_035102.1	18583089	.	G	T	.	.	MAF_INRAE=18.987;MAF_USDA=11.176
NC_035102.1	18583217	.	A	G	.	.	MAF_INRAE=15.833;MAF_USDA=15.882
NC_035102.1	18583355	.	T	G	.	.	MAF_INRAE=24.051;MAF_USDA=18.824
NC_035102.1	18583822	.	T	C	.	.	MAF_INRAE=5.263
NC_035102.1	18583891	.	T	A	.	.	MAF_INRAE=8.228;MAF_USDA=2.459
NC_035102.1	18583892	.	T	G	.	.	MAF_INRAE=7.5;MAF_USDA=2.459
NC_035102.1	18583899	.	A	G	.	.	MAF_INRAE=8.228;MAF_USDA=2.459
NC_035102.1	18583900	.	T	A	.	.	MAF_INRAE=7.5;MAF_USDA=2.459
NC_035102.1	18583937	.	G	A	.	.	MAF_USDA=2.459
NC_035102.1	18583960	.	A	G	.	.	MAF_INRAE=10.526;MAF_USDA=12.5
NC_035102.1	18584075	.	A	G	.	.	MAF_USDA=2.459
NC_035102.1	18584100	.	C	T	.	.	MAF_USDA=4.918
NC_035102.1	18584142	.	C	A	.	.	MAF_INRAE=25.949;MAF_USDA=38.824
NC_035102.1	18584144	.	G	T	.	.	MAF_USDA=11.176
NC_035102.1	18584147	.	T	C	.	.	MAF_USDA=4.918
NC_035102.1	18584148	.	C	A	.	.	MAF_INRAE=5.833;MAF_USDA=8.197
NC_035102.1	18584167	.	A	C	.	.	MAF_INRAE=13.291;MAF_USDA=5.738
NC_035102.1	18584219	.	A	G	.	.	MAF_USDA=6.471
NC_035102.1	18584222	.	T	G	.	.	MAF_USDA=6.471
NC_035102.1	18584246	.	C	A	.	.	MAF_INRAE=20.253;MAF_USDA=13.529
NC_035102.1	18584327	.	C	G	.	.	MAF_USDA=1.639
NC_035102.1	18584353	.	A	T	.	.	MAF_INRAE=12.025;MAF_USDA=4.118
NC_035102.1	18584364	.	C	T	.	.	MAF_INRAE=12.025;MAF_USDA=5.294
NC_035102.1	18584372	.	G	C	.	.	MAF_USDA=1.639
NC_035102.1	18584408	.	T	C	.	.	MAF_INRAE=12.025;MAF_USDA=6.25
NC_035102.1	18584473	.	A	T	.	.	MAF_USDA=10.714
NC_035102.1	18584496	.	A	T	.	.	MAF_INRAE=12.025;MAF_USDA=5.294
NC_035102.1	18584555	.	A	G	.	.	MAF_USDA=7.059
NC_035102.1	18584665	.	G	T	.	.	MAF_USDA=10.0
NC_035102.1	18584692	.	A	C	.	.	MAF_USDA=2.459
NC_035102.1	18584746	.	T	G	.	.	MAF_INRAE=12.025;MAF_USDA=4.706
NC_035102.1	18584784	.	T	A	.	.	MAF_USDA=2.459
NC_035102.1	18584786	.	T	A	.	.	MAF_USDA=2.459
NC_035102.1	18584793	.	A	T	.	.	MAF_INRAE=29.114;MAF_USDA=33.529
NC_035102.1	18584808	.	A	C	.	.	MAF_INRAE=8.228;MAF_USDA=4.098
NC_035102.1	18584830	.	C	A	.	.	MAF_INRAE=5.833;MAF_USDA=10.656
NC_035102.1	18584891	.	C	A	.	.	MAF_USDA=9.412
NC_035102.1	18584917	.	G	T	.	.	MAF_USDA=1.639
NC_035102.1	18584928	.	TAAAAAAAAAA	TAAAAAAAAAT	.	.	MAF_USDA=27.083
NC_035102.1	18584938	.	A	T	.	.	MAF_INRAE=10.526
NC_035102.1	18584986	.	G	A	.	.	MAF_USDA=2.459
NC_035102.1	18585210	.	T	C	.	.	MAF_USDA=1.639
NC_035102.1	18585308	.	T	A	.	.	MAF_INRAE=17.722;MAF_USDA=8.197
NC_035102.1	18585346	.	T	A	.	.	MAF_USDA=4.918
NC_035102.1	18585391	.	C	A	.	.	MAF_INRAE=11.392;MAF_USDA=4.706
NC_035102.1	18585496	.	C	T	.	.	MAF_INRAE=5.263
NC_035102.1	18585532	.	T	C	.	.	MAF_USDA=4.098
NC_035102.1	18585571	.	C	T	.	.	MAF_USDA=1.639
NC_035102.1	18585776	.	T	A	.	.	MAF_INRAE=18.987;MAF_USDA=8.197
NC_035102.1	18585859	.	G	T	.	.	MAF_INRAE=46.835;MAF_USDA=34.706
NC_035102.1	18585904	.	C	T	.	.	MAF_INRAE=20.253;MAF_USDA=11.765
NC_035102.1	18585917	.	A	G	.	.	MAF_INRAE=27.848;MAF_USDA=27.647
NC_035102.1	18585960	.	A	G	.	.	MAF_INRAE=27.848;MAF_USDA=30.0
NC_035102.1	18585989	.	C	T	.	.	MAF_INRAE=10.0;MAF_USDA=2.941
NC_035102.1	18586014	.	T	C	.	.	MAF_INRAE=10.526;MAF_USDA=27.083
NC_035102.1	18586110	.	A	G	.	.	MAF_INRAE=7.5;MAF_USDA=2.459
NC_035102.1	18586179	.	C	T	.	.	MAF_INRAE=8.228;MAF_USDA=3.279
NC_035102.1	18586183	.	C	A	.	.	MAF_INRAE=7.5;MAF_USDA=3.279
NC_035102.1	18586334	.	T	C	.	.	MAF_INRAE=39.873;MAF_USDA=11.765
NC_035102.1	18586497	.	A	C	.	.	MAF_INRAE=24.684;MAF_USDA=23.529
NC_035102.1	18586502	.	G	T	.	.	MAF_INRAE=12.025;MAF_USDA=10.0
NC_035102.1	18586515	.	C	T	.	.	MAF_INRAE=3.333
NC_035102.1	18586684	.	G	A	.	.	MAF_USDA=2.459
NC_035102.1	18586699	.	C	T	.	.	MAF_USDA=4.098
NC_035102.1	18586742	.	C	T	.	.	MAF_INRAE=12.025;MAF_USDA=2.353
NC_035102.1	18586815	.	G	A	.	.	MAF_INRAE=8.228;MAF_USDA=3.333
NC_035102.1	18586852	.	G	A	.	.	MAF_INRAE=20.0
NC_035102.1	18586885	.	G	A	.	.	MAF_INRAE=15.0;MAF_USDA=13.415
NC_035102.1	18586897	.	G	A	.	.	MAF_INRAE=10.833;MAF_USDA=3.012
NC_035102.1	18586911	.	C	T	.	.	MAF_USDA=1.695
NC_035102.1	18586925	.	G	T	.	.	MAF_INRAE=19.62;MAF_USDA=11.446
NC_035102.1	18586926	.	A	G	.	.	MAF_USDA=5.422
NC_035102.1	18586943	.	A	G	.	.	MAF_USDA=1.695
NC_035102.1	18586946	.	T	C	.	.	MAF_USDA=3.39
NC_035102.1	18587862	.	A	C	.	.	MAF_USDA=2.459
NC_035102.1	18588003	.	G	A	.	.	MAF_INRAE=12.025;MAF_USDA=10.588
NC_035102.1	18588073	.	A	G	.	.	MAF_INRAE=24.051;MAF_USDA=25.0
NC_035102.1	18588107	.	A	T	.	.	MAF_USDA=3.333
NC_035102.1	18588121	.	A	G	.	.	MAF_INRAE=13.333;MAF_USDA=18.452
NC_035102.1	18588181	.	G	T	.	.	MAF_USDA=5.294
NC_035102.1	18588186	.	G	T	.	.	MAF_USDA=1.765
NC_035102.1	18588188	.	C	G	.	.	MAF_USDA=1.765
NC_035102.1	18588338	.	G	T	.	.	MAF_INRAE=13.333;MAF_USDA=2.941
NC_035102.1	18588351	.	C	A	.	.	MAF_INRAE=24.051;MAF_USDA=25.882
NC_035102.1	18588383	.	T	C	.	.	MAF_INRAE=12.025;MAF_USDA=10.588
NC_035102.1	18588507	.	T	C	.	.	MAF_INRAE=12.025;MAF_USDA=8.824
NC_035102.1	18588622	.	G	T	.	.	MAF_INRAE=8.228;MAF_USDA=3.279
NC_035102.1	18588663	.	G	A	.	.	MAF_USDA=2.459
NC_035102.1	18588719	.	T	G	.	.	MAF_USDA=2.459
NC_035102.1	18588735	.	T	A	.	.	MAF_INRAE=10.127
NC_035102.1	18588739	.	C	G	.	.	MAF_USDA=1.639
NC_035102.1	18588755	.	T	G	.	.	MAF_INRAE=5.263
NC_035102.1	18588883	.	C	A	.	.	MAF_USDA=1.639
NC_035102.1	18589233	.	G	A	.	.	MAF_INRAE=5.263;MAF_USDA=10.0
NC_035102.1	18589252	.	C	A	.	.	MAF_INRAE=10.127
NC_035102.1	18589364	.	G	A	.	.	MAF_USDA=1.639
NC_035102.1	18589442	.	C	A	.	.	MAF_INRAE=42.105
NC_035102.1	18589471	.	G	A	.	.	MAF_USDA=1.639
NC_035102.1	18589498	.	T	A	.	.	MAF_USDA=14.583
NC_035102.1	18589504	.	A	G	.	.	MAF_INRAE=12.658;MAF_USDA=10.588
NC_035102.1	18589574	.	A	T	.	.	MAF_INRAE=2.5;MAF_USDA=6.557
NC_035102.1	18589708	.	C	A	.	.	MAF_USDA=1.639
NC_035102.1	18589714	.	A	C	.	.	MAF_INRAE=5.833;MAF_USDA=1.765
NC_035102.1	18589878	.	G	A	.	.	MAF_USDA=2.459
NC_035102.1	18589975	.	G	A	.	.	MAF_INRAE=20.253;MAF_USDA=11.31
NC_035102.1	18590001	.	T	A	.	.	MAF_INRAE=37.342
NC_035102.1	18590002	.	A	T	.	.	MAF_INRAE=17.089
NC_035102.1	18590003	.	A	T	.	.	MAF_INRAE=8.333;MAF_USDA=6.25
NC_035102.1	18590041	.	G	T	.	.	MAF_USDA=2.459
NC_035102.1	18590131	.	G	A	.	.	MAF_USDA=22.353
NC_035102.1	18590296	.	T	C	.	.	MAF_INRAE=10.526;MAF_USDA=8.235
NC_035102.1	18590304	.	G	C	.	.	MAF_USDA=1.639
NC_035102.1	18590340	.	A	G	.	.	MAF_USDA=2.459
NC_035102.1	18590569	.	T	A	.	.	MAF_USDA=1.639
NC_035102.1	18590582	.	G	A	.	.	MAF_USDA=1.639
NC_035102.1	18590608	.	G	A	.	.	MAF_INRAE=6.667;MAF_USDA=4.118
NC_035102.1	18590633	.	A	G	.	.	MAF_USDA=1.639
NC_035102.1	18590695	.	C	G	.	.	MAF_INRAE=12.025;MAF_USDA=8.333
NC_035102.1	18590796	.	C	T	.	.	MAF_USDA=12.295
NC_035102.1	18590829	.	A	C	.	.	MAF_INRAE=12.025;MAF_USDA=21.765
NC_035102.1	18590830	.	C	A	.	.	MAF_USDA=3.279
NC_035102.1	18590843	.	G	T	.	.	MAF_INRAE=12.658;MAF_USDA=13.115
NC_035102.1	18590882	.	A	T	.	.	MAF_USDA=3.279
NC_035102.1	18590893	.	A	T	.	.	MAF_INRAE=2.5;MAF_USDA=9.016
NC_035102.1	18590922	.	C	A	.	.	MAF_INRAE=25.0;MAF_USDA=5.882
NC_035102.1	18590975	.	C	T	.	.	MAF_USDA=1.639
NC_035102.1	18591068	.	T	G	.	.	MAF_USDA=1.639
NC_035102.1	18591100	.	A	C	.	.	MAF_INRAE=48.101;MAF_USDA=41.176
NC_035102.1	18591212	.	G	A	.	.	MAF_USDA=4.118
NC_035102.1	18591221	.	T	C	.	.	MAF_USDA=7.059
NC_035102.1	18591223	.	G	T	.	.	MAF_USDA=1.639
NC_035102.1	18591258	.	G	A	.	.	MAF_INRAE=3.333
NC_035102.1	18591311	.	C	T	.	.	MAF_USDA=4.118
NC_035102.1	18591391	.	A	G	.	.	MAF_INRAE=45.57;MAF_USDA=50.0
NC_035102.1	18591427	.	A	C	.	.	MAF_USDA=3.279
NC_035102.1	18591679	.	G	T	.	.	MAF_INRAE=2.5
NC_035102.1	18591763	.	G	T	.	.	MAF_INRAE=12.658;MAF_USDA=11.176
NC_035102.1	18591851	.	C	T	.	.	MAF_INRAE=37.975;MAF_USDA=28.235
NC_035102.1	18591925	.	A	G	.	.	MAF_INRAE=10.127;MAF_USDA=15.882
NC_035102.1	18592006	.	T	C	.	.	MAF_INRAE=10.127;MAF_USDA=15.882
NC_035102.1	18592200	.	C	A	.	.	MAF_INRAE=5.263
NC_035102.1	18592233	.	C	A	.	.	MAF_USDA=14.583
NC_035102.1	18593172	.	A	C	.	.	MAF_USDA=1.639
NC_035102.1	18593254	.	A	C	.	.	MAF_INRAE=4.167;MAF_USDA=7.377
NC_035102.1	18593266	.	A	G	.	.	MAF_INRAE=13.291;MAF_USDA=12.353
NC_035102.1	18593269	.	G	T	.	.	MAF_INRAE=7.5;MAF_USDA=12.353
NC_035102.1	18593271	.	G	A	.	.	MAF_USDA=28.235
NC_035102.1	18593288	.	C	T	.	.	MAF_USDA=1.639
NC_035102.1	18593311	.	C	T	.	.	MAF_USDA=2.353
NC_035102.1	18593341	.	T	G	.	.	MAF_USDA=2.459
NC_035102.1	18593354	.	T	C	.	.	MAF_USDA=1.639
NC_035102.1	18593364	.	G	T	.	.	MAF_USDA=1.639
NC_035102.1	18593370	.	G	A	.	.	MAF_INRAE=22.5;MAF_USDA=2.459
NC_035102.1	18593372	.	A	G	.	.	MAF_INRAE=37.975;MAF_USDA=31.765
NC_035102.1	18593430	.	T	C	.	.	MAF_INRAE=2.5;MAF_USDA=8.197
NC_035102.1	18593492	.	C	T	.	.	MAF_INRAE=2.5;MAF_USDA=8.197
NC_035102.1	18593884	.	T	G	.	.	MAF_USDA=4.918
NC_035102.1	18593947	.	C	G	.	.	MAF_USDA=21.765
NC_035102.1	18593957	.	C	T	.	.	MAF_INRAE=41.139;MAF_USDA=31.765
NC_035102.1	18593975	.	A	G	.	.	MAF_USDA=4.098
NC_035102.1	18593988	.	C	A	.	.	MAF_INRAE=41.772;MAF_USDA=47.647
NC_035102.1	18594258	.	G	A	.	.	MAF_INRAE=3.333
NC_035102.1	18594343	.	T	A	.	.	MAF_USDA=1.639
NC_035102.1	18594408	.	C	T	.	.	MAF_USDA=4.918
NC_035102.1	18594512	.	C	T	.	.	MAF_USDA=3.279
NC_035102.1	18594605	.	T	G	.	.	MAF_INRAE=4.167
NC_035102.1	18594804	.	T	C	.	.	MAF_INRAE=5.696;MAF_USDA=22.353
NC_035102.1	18594808	.	T	G	.	.	MAF_INRAE=4.167;MAF_USDA=22.353
NC_035102.1	18594890	.	C	T	.	.	MAF_USDA=1.639
NC_035102.1	18594899	.	T	G	.	.	MAF_USDA=2.459
NC_035102.1	18595048	.	C	T	.	.	MAF_USDA=4.918
NC_035102.1	18595055	.	G	T	.	.	MAF_INRAE=5.263;MAF_USDA=7.059
NC_035102.1	18595099	.	G	A	.	.	MAF_INRAE=1.667;MAF_USDA=8.197
NC_035102.1	18595127	.	T	G	.	.	MAF_INRAE=5.696;MAF_USDA=18.824
NC_035102.1	18595147	.	G	A	.	.	MAF_USDA=1.639
NC_035102.1	18595293	.	A	G	.	.	MAF_USDA=4.098
NC_035102.1	18595307	.	T	G	.	.	MAF_USDA=4.098
NC_035102.1	18595308	.	G	T	.	.	MAF_INRAE=2.5;MAF_USDA=10.588
NC_035102.1	18595438	.	T	G	.	.	MAF_USDA=4.098
NC_035102.1	18595549	.	C	A	.	.	MAF_USDA=3.279
NC_035102.1	18595666	.	T	C	.	.	MAF_USDA=1.639
NC_035102.1	18595698	.	A	G	.	.	MAF_USDA=1.639
NC_035102.1	18595753	.	G	C	.	.	MAF_USDA=4.098
NC_035102.1	18595862	.	T	A	.	.	MAF_INRAE=42.405;MAF_USDA=38.235
NC_035102.1	18595891	.	C	A	.	.	MAF_USDA=1.639
NC_035102.1	18596011	.	G	A	.	.	MAF_INRAE=26.667;MAF_USDA=5.882
NC_035102.1	18596207	.	G	A	.	.	MAF_USDA=1.639
NC_035102.1	18596215	.	G	A	.	.	MAF_USDA=1.639
NC_035102.1	18596255	.	T	C	.	.	MAF_USDA=1.639
NC_035102.1	18596316	.	C	A	.	.	MAF_USDA=2.459
NC_035102.1	18596391	.	C	A	.	.	MAF_USDA=3.279
NC_035102.1	18596508	.	G	A	.	.	MAF_USDA=28.235
NC_035102.1	18597262	.	C	T	.	.	MAF_USDA=2.459
NC_035102.1	18597282	.	T	A	.	.	MAF_USDA=7.377
NC_035102.1	18597283	.	A	C	.	.	MAF_USDA=39.583
NC_035102.1	18597335	.	C	G	.	.	MAF_USDA=41.667
NC_035102.1	18597341	.	A	T	.	.	MAF_USDA=4.098
NC_035102.1	18597374	.	A	G	.	.	MAF_INRAE=1.667;MAF_USDA=9.836
NC_035102.1	18597554	.	T	C	.	.	MAF_USDA=24.118
NC_035102.1	18597571	.	A	C	.	.	MAF_USDA=4.167
NC_035102.1	18597879	.	C	T	.	.	MAF_USDA=1.639
NC_035102.1	18597942	.	C	T	.	.	MAF_USDA=2.5
NC_035102.1	18598089	.	C	T	.	.	MAF_INRAE=4.167;MAF_USDA=4.706
NC_035102.1	18598184	.	C	T	.	.	MAF_USDA=10.656
NC_035102.1	18598193	.	T	A	.	.	MAF_USDA=1.639
NC_035102.1	18598251	.	G	A	.	.	MAF_USDA=4.098
NC_035102.1	18598276	.	G	A	.	.	MAF_USDA=1.667
NC_035102.1	18598415	.	C	A	.	.	MAF_USDA=2.459
NC_035102.1	18598527	.	T	C	.	.	MAF_INRAE=26.667;MAF_USDA=18.235
NC_035102.1	18598590	.	C	A	.	.	MAF_INRAE=10.833;MAF_USDA=2.941
NC_035102.1	18598636	.	G	A	.	.	MAF_INRAE=30.38;MAF_USDA=25.294
NC_035102.1	18598706	.	A	T	.	.	MAF_INRAE=26.667;MAF_USDA=15.294
NC_035102.1	18598773	.	T	G	.	.	MAF_INRAE=15.19;MAF_USDA=7.647
NC_035102.1	18598856	.	A	G	.	.	MAF_USDA=4.098
NC_035102.1	18598909	.	G	T	.	.	MAF_USDA=9.836
NC_035102.1	18599133	.	C	T	.	.	MAF_INRAE=10.833;MAF_USDA=2.941
NC_035102.1	18599152	.	T	C	.	.	MAF_INRAE=6.329;MAF_USDA=5.882
NC_035102.1	18599264	.	C	T	.	.	MAF_INRAE=35.0;MAF_USDA=35.882
NC_035102.1	18599290	.	G	A	.	.	MAF_INRAE=50.0;MAF_USDA=41.176
NC_035102.1	18599291	.	T	C	.	.	MAF_INRAE=39.167;MAF_USDA=41.176
NC_035102.1	18599308	.	C	T	.	.	MAF_INRAE=26.667;MAF_USDA=17.647
NC_035102.1	18599316	.	C	T	.	.	MAF_INRAE=26.667;MAF_USDA=14.118
NC_035102.1	18599320	.	C	G	.	.	MAF_INRAE=3.333
NC_035102.1	18599584	.	G	C	.	.	MAF_INRAE=35.0
NC_035102.1	18599593	.	C	A	.	.	MAF_INRAE=35.0
NC_035102.1	18599594	.	T	A	.	.	MAF_INRAE=35.0
NC_035102.1	18599595	.	T	G	.	.	MAF_INRAE=35.0
NC_035102.1	18599603	.	G	C	.	.	MAF_INRAE=30.38
NC_035102.1	18599707	.	G	A	.	.	MAF_USDA=2.459
NC_035102.1	18599715	.	A	C	.	.	MAF_INRAE=2.5;MAF_USDA=6.557
NC_035102.1	18599729	.	A	T	.	.	MAF_USDA=4.098
NC_035102.1	18599735	.	A	G	.	.	MAF_INRAE=10.833;MAF_USDA=7.647
NC_035102.1	18599815	.	A	G	.	.	MAF_INRAE=15.19;MAF_USDA=7.059
NC_035102.1	18599904	.	A	T	.	.	MAF_USDA=1.639
NC_035102.1	18599919	.	C	T	.	.	MAF_INRAE=4.167
NC_035102.1	18599948	.	T	C	.	.	MAF_INRAE=10.526;MAF_USDA=14.583
NC_035102.1	18600048	.	A	C	.	.	MAF_INRAE=26.667;MAF_USDA=14.118
NC_035102.1	18600049	.	C	A	.	.	MAF_INRAE=26.667;MAF_USDA=14.118
NC_035102.1	18600053	.	A	C	.	.	MAF_INRAE=26.667;MAF_USDA=14.118
NC_035102.1	18600054	.	G	A	.	.	MAF_INRAE=26.667;MAF_USDA=14.118
NC_035102.1	18600201	.	G	C	.	.	MAF_INRAE=25.833;MAF_USDA=5.882
NC_035102.1	18600208	.	A	T	.	.	MAF_INRAE=5.263
NC_035102.1	18600270	.	G	A	.	.	MAF_INRAE=3.333
NC_035102.1	18600283	.	C	T	.	.	MAF_INRAE=26.667;MAF_USDA=6.471
NC_035102.1	18600415	.	C	A	.	.	MAF_INRAE=29.167;MAF_USDA=19.412
NC_035102.1	18600618	.	G	T	.	.	MAF_USDA=4.167
NC_035102.1	18600661	.	C	T	.	.	MAF_USDA=3.279
NC_035102.1	18600874	.	G	A	.	.	MAF_INRAE=26.667;MAF_USDA=15.294
NC_035102.1	18600891	.	T	G	.	.	MAF_INRAE=13.291;MAF_USDA=5.882
NC_035102.1	18600914	.	G	C	.	.	MAF_INRAE=26.667;MAF_USDA=15.294
NC_035102.1	18600955	.	G	T	.	.	MAF_USDA=1.639
NC_035102.1	18600975	.	A	T	.	.	MAF_USDA=1.639
NC_035102.1	18600984	.	C	T	.	.	MAF_USDA=6.557
NC_035102.1	18601064	.	A	T	.	.	MAF_USDA=3.279
NC_035102.1	18601084	.	T	C	.	.	MAF_INRAE=7.895;MAF_USDA=35.294
NC_035102.1	18601092	.	A	T	.	.	MAF_INRAE=7.595;MAF_USDA=12.5
NC_035102.1	18601167	.	T	C	.	.	MAF_USDA=8.824
NC_035102.1	18601193	.	T	C	.	.	MAF_USDA=6.557
NC_035102.1	18601197	.	A	T	.	.	MAF_USDA=4.706
NC_035102.1	18601249	.	C	T	.	.	MAF_USDA=13.69
NC_035102.1	18601275	.	T	C	.	.	MAF_INRAE=1.667
NC_035102.1	18601310	.	T	A	.	.	MAF_USDA=3.279
NC_035102.1	18601377	.	C	T	.	.	MAF_USDA=1.639
NC_035102.1	18601388	.	C	A	.	.	MAF_INRAE=6.962;MAF_USDA=4.098
NC_035102.1	18601659	.	C	T	.	.	MAF_INRAE=42.105
NC_035102.1	18601753	.	T	A	.	.	MAF_INRAE=44.167;MAF_USDA=50.0
NC_035102.1	18601756	.	C	T	.	.	MAF_USDA=12.353
NC_035102.1	18601811	.	G	A	.	.	MAF_INRAE=21.519;MAF_USDA=13.529
NC_035102.1	18601910	.	G	A	.	.	MAF_INRAE=43.671;MAF_USDA=32.941
NC_035102.1	18601920	.	A	C	.	.	MAF_INRAE=24.051
NC_035102.1	18602049	.	A	G	.	.	MAF_USDA=12.5
NC_035102.1	18602101	.	C	A	.	.	MAF_USDA=7.647
NC_035102.1	18602208	.	A	G	.	.	MAF_USDA=9.524
NC_035102.1	18602370	.	C	G	.	.	MAF_USDA=1.639
NC_035102.1	18602469	.	C	T	.	.	MAF_INRAE=15.789;MAF_USDA=41.667
NC_035102.1	18602476	.	G	A	.	.	MAF_INRAE=5.833;MAF_USDA=20.833
NC_035102.1	18603321	.	T	C	.	.	MAF_USDA=3.279
NC_035102.1	18603438	.	G	T	.	.	MAF_INRAE=10.526;MAF_USDA=12.941
NC_035102.1	18603440	.	G	T	.	.	MAF_USDA=1.639
NC_035102.1	18603507	.	T	G	.	.	MAF_INRAE=6.962;MAF_USDA=3.279
NC_035102.1	18603562	.	A	T	.	.	MAF_USDA=1.639
NC_035102.1	18603635	.	A	T	.	.	MAF_INRAE=3.333;MAF_USDA=12.5
NC_035102.1	18603687	.	A	G	.	.	MAF_USDA=3.529
NC_035102.1	18603810	.	C	A	.	.	MAF_INRAE=10.833;MAF_USDA=3.529
NC_035102.1	18603811	.	G	A	.	.	MAF_INRAE=3.333
NC_035102.1	18603830	.	C	T	.	.	MAF_USDA=3.279
NC_035102.1	18603929	.	C	T	.	.	MAF_USDA=9.412
NC_035102.1	18604101	.	A	G	.	.	MAF_INRAE=2.5;MAF_USDA=6.557
NC_035102.1	18604149	.	A	C	.	.	MAF_USDA=4.098
NC_035102.1	18604215	.	G	A	.	.	MAF_INRAE=6.962;MAF_USDA=3.279
NC_035102.1	18604226	.	G	T	.	.	MAF_INRAE=43.671;MAF_USDA=35.294
NC_035102.1	18604278	.	A	G	.	.	MAF_USDA=9.836
NC_035102.1	18604518	.	G	A	.	.	MAF_USDA=9.412
NC_035102.1	18604538	.	G	A	.	.	MAF_INRAE=2.5
NC_035102.1	18604550	.	A	C	.	.	MAF_INRAE=6.962;MAF_USDA=2.459
NC_035102.1	18604555	.	A	T	.	.	MAF_USDA=1.639
NC_035102.1	18604611	.	C	T	.	.	MAF_INRAE=10.526;MAF_USDA=16.667
NC_035102.1	18604774	.	G	A	.	.	MAF_INRAE=43.671;MAF_USDA=35.294
NC_035102.1	18604779	.	C	T	.	.	MAF_INRAE=2.5;MAF_USDA=6.557
NC_035102.1	18604807	.	C	T	.	.	MAF_INRAE=3.333
NC_035102.1	18604920	.	G	T	.	.	MAF_INRAE=35.443;MAF_USDA=18.824
NC_035102.1	18604965	.	G	A	.	.	MAF_INRAE=26.667;MAF_USDA=6.471
NC_035102.1	18604984	.	G	A	.	.	MAF_USDA=1.639
NC_035102.1	18604987	.	T	C	.	.	MAF_INRAE=7.5;MAF_USDA=13.529
NC_035102.1	18605018	.	G	A	.	.	MAF_USDA=1.639
NC_035102.1	18605021	.	A	G	.	.	MAF_INRAE=21.519;MAF_USDA=12.353
NC_035102.1	18605063	.	C	T	.	.	MAF_USDA=3.279
NC_035102.1	18605069	.	C	G	.	.	MAF_USDA=9.412
NC_035102.1	18605092	.	A	C	.	.	MAF_USDA=6.548
NC_035102.1	18605172	.	G	T	.	.	MAF_USDA=1.639
NC_035102.1	18605192	.	C	A	.	.	MAF_INRAE=34.177;MAF_USDA=20.0
NC_035102.1	18605241	.	G	A	.	.	MAF_USDA=8.235
NC_035102.1	18605317	.	C	T	.	.	MAF_INRAE=22.785;MAF_USDA=7.647
NC_035102.1	18605327	.	T	C	.	.	MAF_USDA=10.0
NC_035102.1	18605581	.	G	T	.	.	MAF_INRAE=32.278;MAF_USDA=27.059
NC_035102.1	18605637	.	G	A	.	.	MAF_USDA=7.377
NC_035102.1	18605667	.	T	A	.	.	MAF_USDA=9.412
NC_035102.1	18605737	.	G	T	.	.	MAF_INRAE=2.5
NC_035102.1	18605749	.	A	C	.	.	MAF_INRAE=37.975;MAF_USDA=31.176
NC_035102.1	18605755	.	A	C	.	.	MAF_INRAE=39.241;MAF_USDA=32.941
NC_035102.1	18605792	.	A	T	.	.	MAF_INRAE=39.241;MAF_USDA=33.529
NC_035102.1	18605851	.	G	A	.	.	MAF_USDA=4.167
NC_035102.1	18605867	.	G	A	.	.	MAF_INRAE=3.333
NC_035102.1	18605937	.	C	G	.	.	MAF_INRAE=23.418;MAF_USDA=7.647
NC_035102.1	18605964	.	G	T	.	.	MAF_USDA=2.459
NC_035102.1	18606015	.	A	T	.	.	MAF_INRAE=7.5;MAF_USDA=5.738
NC_035102.1	18606064	.	C	T	.	.	MAF_INRAE=5.833;MAF_USDA=6.557
NC_035102.1	18606196	.	T	C	.	.	MAF_USDA=9.412
NC_035102.1	18606257	.	A	G	.	.	MAF_INRAE=3.333
NC_035102.1	18606398	.	G	A	.	.	MAF_INRAE=10.833;MAF_USDA=5.294
NC_035102.1	18606534	.	T	G	.	.	MAF_USDA=14.583
NC_035102.1	18607390	.	T	A	.	.	MAF_USDA=8.333
NC_035102.1	18607525	.	A	C	.	.	MAF_USDA=14.583
NC_035102.1	18607531	.	T	G	.	.	MAF_USDA=47.917
NC_035102.1	18607690	.	A	G	.	.	MAF_INRAE=45.57;MAF_USDA=36.471
NC_035102.1	18607813	.	G	A	.	.	MAF_INRAE=26.667;MAF_USDA=5.882
NC_035102.1	18607939	.	A	T	.	.	MAF_INRAE=10.526
NC_035102.1	18607955	.	T	A	.	.	MAF_INRAE=3.333
NC_035102.1	18607980	.	T	C	.	.	MAF_USDA=13.095
NC_035102.1	18608065	.	C	G	.	.	MAF_USDA=1.667
NC_035102.1	18608073	.	G	A	.	.	MAF_USDA=15.294
NC_035102.1	18608097	.	A	C	.	.	MAF_USDA=1.639
NC_035102.1	18608180	.	G	A	.	.	MAF_USDA=2.459
NC_035102.1	18608301	.	T	A	.	.	MAF_USDA=3.279
NC_035102.1	18608374	.	A	T	.	.	MAF_USDA=1.639
NC_035102.1	18608450	.	C	T	.	.	MAF_INRAE=7.5;MAF_USDA=6.557
NC_035102.1	18608466	.	T	G	.	.	MAF_INRAE=23.418;MAF_USDA=17.647
NC_035102.1	18608588	.	G	A	.	.	MAF_USDA=1.639
NC_035102.1	18608791	.	G	C	.	.	MAF_USDA=3.279
NC_035102.1	18608848	.	T	G	.	.	MAF_INRAE=10.833;MAF_USDA=6.471
NC_035102.1	18608929	.	A	G	.	.	MAF_INRAE=26.667;MAF_USDA=6.471
NC_035102.1	18609009	.	G	T	.	.	MAF_USDA=2.459
NC_035102.1	18609078	.	G	A	.	.	MAF_INRAE=4.167
NC_035102.1	18609276	.	A	C	.	.	MAF_INRAE=36.076;MAF_USDA=43.529
NC_035102.1	18609282	.	C	A	.	.	MAF_USDA=4.098
NC_035102.1	18609299	.	T	C	.	.	MAF_INRAE=49.367;MAF_USDA=22.353
NC_035102.1	18609322	.	C	T	.	.	MAF_USDA=8.235
NC_035102.1	18609540	.	T	C	.	.	MAF_INRAE=3.333;MAF_USDA=8.333
NC_035102.1	18609544	.	G	A	.	.	MAF_USDA=5.952
NC_035102.1	18609601	.	G	T	.	.	MAF_USDA=3.279
NC_035102.1	18609617	.	C	T	.	.	MAF_INRAE=22.5;MAF_USDA=2.459
NC_035102.1	18609664	.	G	T	.	.	MAF_INRAE=2.5;MAF_USDA=6.557
NC_035102.1	18609669	.	A	G	.	.	MAF_INRAE=3.333
NC_035102.1	18609681	.	G	A	.	.	MAF_USDA=13.529
NC_035102.1	18609933	.	A	C	.	.	MAF_INRAE=36.709;MAF_USDA=41.765
NC_035102.1	18609987	.	T	C	.	.	MAF_USDA=3.279
NC_035102.1	18610020	.	T	A	.	.	MAF_INRAE=5.833;MAF_USDA=13.529
NC_035102.1	18610154	.	A	T	.	.	MAF_INRAE=3.333;MAF_USDA=8.824
NC_035102.1	18610400	.	G	A	.	.	MAF_INRAE=10.526;MAF_USDA=16.667
NC_035102.1	18610425	.	C	T	.	.	MAF_INRAE=48.101;MAF_USDA=28.824
NC_035102.1	18610429	.	G	T	.	.	MAF_INRAE=3.333;MAF_USDA=9.412
NC_035102.1	18610888	.	A	T	.	.	MAF_INRAE=7.5;MAF_USDA=4.918
NC_035102.1	18611141	.	C	T	.	.	MAF_USDA=10.0
NC_035102.1	18611153	.	G	T	.	.	MAF_INRAE=8.333;MAF_USDA=4.918
NC_035102.1	18611189	.	A	G	.	.	MAF_INRAE=45.57;MAF_USDA=24.118
NC_035102.1	18611193	.	G	A	.	.	MAF_INRAE=43.333;MAF_USDA=22.941
NC_035102.1	18611304	.	A	C	.	.	MAF_INRAE=6.962;MAF_USDA=1.639
NC_035102.1	18611381	.	C	T	.	.	MAF_INRAE=10.833;MAF_USDA=8.235
NC_035102.1	18611427	.	C	G	.	.	MAF_USDA=1.639
NC_035102.1	18611638	.	C	A	.	.	MAF_USDA=1.639
NC_035102.1	18611658	.	G	A	.	.	MAF_USDA=9.412
NC_035102.1	18612022	.	C	G	.	.	MAF_INRAE=20.253;MAF_USDA=35.294
NC_035102.1	18612024	.	T	G	.	.	MAF_USDA=9.016
NC_035102.1	18612120	.	G	A	.	.	MAF_USDA=9.016
NC_035102.1	18612222	.	C	A	.	.	MAF_INRAE=27.5;MAF_USDA=6.471
NC_035102.1	18612255	.	C	G	.	.	MAF_INRAE=26.316;MAF_USDA=10.0
NC_035102.1	18612926	.	T	C	.	.	MAF_USDA=20.833
NC_035102.1	18612933	.	C	G	.	.	MAF_USDA=40.588
NC_035102.1	18612960	.	G	A	.	.	MAF_INRAE=12.658;MAF_USDA=17.059
NC_035102.1	18613139	.	T	A	.	.	MAF_USDA=1.639
NC_035102.1	18613141	.	A	C	.	.	MAF_USDA=15.574
NC_035102.1	18613270	.	A	C	.	.	MAF_INRAE=39.873;MAF_USDA=42.941
NC_035102.1	18613271	.	G	A	.	.	MAF_INRAE=37.5;MAF_USDA=42.941
NC_035102.1	18613304	.	C	T	.	.	MAF_USDA=1.639
NC_035102.1	18613452	.	G	T	.	.	MAF_INRAE=12.025;MAF_USDA=3.529
NC_035102.1	18613453	.	T	A	.	.	MAF_INRAE=2.5;MAF_USDA=6.557
NC_035102.1	18613476	.	T	G	.	.	MAF_INRAE=7.5;MAF_USDA=4.098
NC_035102.1	18613495	.	C	T	.	.	MAF_USDA=1.639
NC_035102.1	18613621	.	A	T	.	.	MAF_INRAE=25.833;MAF_USDA=8.235
NC_035102.1	18613757	.	G	A	.	.	MAF_USDA=9.412
NC_035102.1	18613892	.	G	T	.	.	MAF_USDA=15.0
NC_035102.1	18613931	.	T	C	.	.	MAF_USDA=15.909
NC_035102.1	18614704	.	T	A	.	.	MAF_USDA=2.083
NC_035102.1	18614797	.	G	A	.	.	MAF_INRAE=24.051;MAF_USDA=17.059
NC_035102.1	18614937	.	G	A	.	.	MAF_INRAE=39.241;MAF_USDA=38.824
NC_035102.1	18615108	.	C	T	.	.	MAF_INRAE=7.5;MAF_USDA=4.918
NC_035102.1	18615315	.	C	A	.	.	MAF_USDA=2.459
NC_035102.1	18615476	.	G	T	.	.	MAF_USDA=6.471
NC_035102.1	18615526	.	G	T	.	.	MAF_USDA=5.738
NC_035102.1	18615569	.	C	A	.	.	MAF_INRAE=18.333;MAF_USDA=20.0
NC_035102.1	18615582	.	A	C	.	.	MAF_INRAE=7.5;MAF_USDA=4.918
NC_035102.1	18615594	.	G	A	.	.	MAF_USDA=1.639
NC_035102.1	18615604	.	C	A	.	.	MAF_USDA=9.016
NC_035102.1	18615608	.	C	T	.	.	MAF_INRAE=25.949;MAF_USDA=48.824
NC_035102.1	18615729	.	A	T	.	.	MAF_INRAE=12.025;MAF_USDA=18.824
NC_035102.1	18615730	.	C	G	.	.	MAF_INRAE=5.833;MAF_USDA=18.824
NC_035102.1	18615878	.	A	G	.	.	MAF_USDA=5.882
NC_035102.1	18615919	.	C	A	.	.	MAF_USDA=1.639
NC_035102.1	18615933	.	C	G	.	.	MAF_USDA=2.459
NC_035102.1	18616065	.	G	T	.	.	MAF_USDA=1.639
NC_035102.1	18616209	.	G	A	.	.	MAF_USDA=9.016
NC_035102.1	18616246	.	C	T	.	.	MAF_INRAE=48.101;MAF_USDA=45.882
NC_035102.1	18616253	.	C	T	.	.	MAF_USDA=2.459
NC_035102.1	18616414	.	A	G	.	.	MAF_INRAE=25.833;MAF_USDA=10.417
NC_035102.1	18616493	.	T	A	.	.	MAF_INRAE=3.333;MAF_USDA=4.118
NC_035102.1	18616520	.	C	T	.	.	MAF_INRAE=44.937;MAF_USDA=39.412
NC_035102.1	18616544	.	A	G	.	.	MAF_INRAE=26.667;MAF_USDA=8.824
NC_035102.1	18616793	.	A	T	.	.	MAF_INRAE=26.667;MAF_USDA=8.235
NC_035102.1	18616794	.	C	A	.	.	MAF_INRAE=26.667;MAF_USDA=8.235
NC_035102.1	18616809	.	C	T	.	.	MAF_INRAE=26.667;MAF_USDA=5.882
NC_035102.1	18616864	.	G	A	.	.	MAF_USDA=36.471
NC_035102.1	18616995	.	A	T	.	.	MAF_USDA=3.279
NC_035102.1	18617056	.	A	C	.	.	MAF_USDA=12.5
NC_035102.1	18617153	.	C	T	.	.	MAF_USDA=2.083
NC_035102.1	18617162	.	G	C	.	.	MAF_INRAE=43.671;MAF_USDA=38.235
NC_035102.1	18617335	.	C	T	.	.	MAF_USDA=4.918
NC_035102.1	18617549	.	A	C	.	.	MAF_INRAE=7.5
NC_035102.1	18617568	.	G	T	.	.	MAF_INRAE=44.167
NC_035102.1	18617611	.	C	T	.	.	MAF_INRAE=4.167
NC_035102.1	18617657	.	G	A	.	.	MAF_INRAE=10.0
NC_035102.1	18617678	.	C	A	.	.	MAF_INRAE=18.333
NC_035102.1	18617681	.	C	T	.	.	MAF_INRAE=17.5
NC_035102.1	18617699	.	C	T	.	.	MAF_INRAE=14.167
NC_035102.1	18617708	.	G	A	.	.	MAF_INRAE=15.0
NC_035102.1	18617754	.	C	A	.	.	MAF_INRAE=45.0;MAF_USDA=45.294
NC_035102.1	18617830	.	T	C	.	.	MAF_USDA=4.762
NC_035102.1	18617908	.	C	T	.	.	MAF_USDA=3.279
NC_035102.1	18617950	.	T	C	.	.	MAF_USDA=2.083
NC_035102.1	18618031	.	C	G	.	.	MAF_USDA=5.357
NC_035102.1	18618033	.	A	T	.	.	MAF_INRAE=37.5;MAF_USDA=22.619
NC_035102.1	18618035	.	G	T	.	.	MAF_USDA=25.0
NC_035102.1	18618086	.	C	T	.	.	MAF_INRAE=45.57;MAF_USDA=33.333
NC_035102.1	18618253	.	T	C	.	.	MAF_USDA=5.833
NC_035102.1	18618272	.	C	G	.	.	MAF_INRAE=26.667;MAF_USDA=10.119
NC_035102.1	18618522	.	C	T	.	.	MAF_INRAE=4.167;MAF_USDA=4.167
NC_035102.1	18618567	.	G	A	.	.	MAF_INRAE=5.263;MAF_USDA=4.819
NC_035102.1	18618606	.	C	G	.	.	MAF_INRAE=6.667;MAF_USDA=5.085
NC_035102.1	18618665	.	C	T	.	.	MAF_INRAE=10.833;MAF_USDA=4.167
NC_035102.1	18618712	.	G	T	.	.	MAF_INRAE=47.368;MAF_USDA=21.667
NC_035102.1	18618720	.	T	A	.	.	MAF_USDA=10.0
NC_035102.1	18618727	.	T	G	.	.	MAF_USDA=10.417
NC_035102.1	18618752	.	G	T	.	.	MAF_USDA=3.39
NC_035102.1	18619612	.	C	T	.	.	MAF_USDA=37.5
NC_035102.1	18619791	.	C	A	.	.	MAF_USDA=1.639
NC_035102.1	18619853	.	C	G	.	.	MAF_USDA=3.279
NC_035102.1	18620300	.	T	A	.	.	MAF_INRAE=18.987;MAF_USDA=20.588
NC_035102.1	18620351	.	G	A	.	.	MAF_USDA=2.459
NC_035102.1	18620394	.	C	T	.	.	MAF_USDA=4.918
NC_035102.1	18620408	.	A	G	.	.	MAF_USDA=2.083
NC_035102.1	18620430	.	A	C	.	.	MAF_INRAE=48.734;MAF_USDA=44.706
NC_035102.1	18620451	.	T	G	.	.	MAF_USDA=2.083
NC_035102.1	18620513	.	A	T	.	.	MAF_USDA=4.098
NC_035102.1	18620514	.	T	C	.	.	MAF_USDA=4.098
NC_035102.1	18620516	.	A	G	.	.	MAF_INRAE=32.278;MAF_USDA=34.706
NC_035102.1	18620521	.	T	A	.	.	MAF_USDA=4.098
NC_035102.1	18620559	.	C	T	.	.	MAF_USDA=1.639
NC_035102.1	18620585	.	G	T	.	.	MAF_INRAE=32.278;MAF_USDA=30.588
NC_035102.1	18620608	.	T	A	.	.	MAF_INRAE=10.833;MAF_USDA=7.059
NC_035102.1	18620675	.	C	T	.	.	MAF_INRAE=46.203;MAF_USDA=41.765
NC_035102.1	18620716	.	C	T	.	.	MAF_USDA=3.279
NC_035102.1	18620790	.	A	G	.	.	MAF_INRAE=13.291;MAF_USDA=11.176
NC_035102.1	18620846	.	T	A	.	.	MAF_USDA=4.918
NC_035102.1	18620855	.	G	C	.	.	MAF_INRAE=28.481;MAF_USDA=43.529
NC_035102.1	18621020	.	G	T	.	.	MAF_INRAE=15.823;MAF_USDA=15.294
NC_035102.1	18621087	.	C	A	.	.	MAF_INRAE=24.051;MAF_USDA=25.294
NC_035102.1	18621271	.	C	A	.	.	MAF_USDA=7.377
NC_035102.1	18621332	.	T	A	.	.	MAF_INRAE=21.519;MAF_USDA=11.176
NC_035102.1	18621333	.	A	G	.	.	MAF_INRAE=1.667;MAF_USDA=2.459
NC_035102.1	18621391	.	C	T	.	.	MAF_USDA=11.765
NC_035102.1	18621490	.	G	T	.	.	MAF_INRAE=20.833
NC_035102.1	18621671	.	C	T	.	.	MAF_INRAE=19.62;MAF_USDA=29.762
NC_035102.1	18621709	.	G	A	.	.	MAF_INRAE=10.833;MAF_USDA=6.471
NC_035102.1	18621741	.	T	G	.	.	MAF_INRAE=18.354;MAF_USDA=22.353
NC_035102.1	18621752	.	C	T	.	.	MAF_INRAE=13.291;MAF_USDA=16.471
NC_035102.1	18621766	.	C	T	.	.	MAF_INRAE=6.667;MAF_USDA=8.333
NC_035102.1	18621844	.	T	C	.	.	MAF_INRAE=3.333
NC_035102.1	18621904	.	G	C	.	.	MAF_INRAE=6.667;MAF_USDA=8.333
NC_035102.1	18621934	.	A	C	.	.	MAF_INRAE=6.667;MAF_USDA=7.5
NC_035102.1	18622003	.	A	T	.	.	MAF_USDA=6.034
NC_035102.1	18622012	.	T	G	.	.	MAF_USDA=1.724
NC_035102.1	18622024	.	T	A	.	.	MAF_USDA=2.586
NC_035102.1	18622761	.	G	A	.	.	MAF_USDA=14.754
NC_035102.1	18622817	.	C	A	.	.	MAF_USDA=1.639
NC_035102.1	18623121	.	T	G	.	.	MAF_INRAE=11.667
NC_035102.1	18623143	.	T	G	.	.	MAF_INRAE=15.0
NC_035102.1	18623153	.	G	T	.	.	MAF_INRAE=16.667
NC_035102.1	18623252	.	T	G	.	.	MAF_INRAE=19.167
NC_035102.1	18623312	.	C	T	.	.	MAF_INRAE=30.0
NC_035102.1	18623317	.	A	G	.	.	MAF_INRAE=27.5
NC_035102.1	18623341	.	C	A	.	.	MAF_INRAE=24.167
NC_035102.1	18623392	.	T	A	.	.	MAF_INRAE=13.333
NC_035102.1	18623418	.	G	A	.	.	MAF_INRAE=3.333
NC_035102.1	18623549	.	C	A	.	.	MAF_USDA=3.279
NC_035102.1	18623589	.	C	A	.	.	MAF_INRAE=3.333
NC_035102.1	18623650	.	C	T	.	.	MAF_USDA=1.639
NC_035102.1	18623715	.	C	A	.	.	MAF_INRAE=4.167
NC_035102.1	18623768	.	T	G	.	.	MAF_INRAE=5.263
NC_035102.1	18623803	.	G	T	.	.	MAF_INRAE=10.526;MAF_USDA=14.583
NC_035102.1	18623975	.	T	C	.	.	MAF_INRAE=9.494;MAF_USDA=14.583
NC_035102.1	18624016	.	T	C	.	.	MAF_USDA=1.639
NC_035102.1	18624193	.	G	A	.	.	MAF_USDA=3.279
NC_035102.1	18624316	.	C	T	.	.	MAF_INRAE=6.962;MAF_USDA=1.639
NC_035102.1	18624518	.	A	C	.	.	MAF_INRAE=26.667;MAF_USDA=5.294
NC_035102.1	18624519	.	A	C	.	.	MAF_INRAE=26.667;MAF_USDA=5.294
NC_035102.1	18624554	.	C	T	.	.	MAF_INRAE=26.667;MAF_USDA=5.882
NC_035102.1	18624835	.	C	T	.	.	MAF_USDA=2.459
NC_035102.1	18624874	.	T	A	.	.	MAF_USDA=16.471
NC_035102.1	18624875	.	G	T	.	.	MAF_USDA=40.588
NC_035102.1	18624876	.	T	G	.	.	MAF_USDA=14.118
NC_035102.1	18624931	.	A	T	.	.	MAF_INRAE=5.263
NC_035102.1	18624992	.	T	C	.	.	MAF_INRAE=26.667;MAF_USDA=6.471
NC_035102.1	18625029	.	G	A	.	.	MAF_INRAE=48.101;MAF_USDA=39.412
NC_035102.1	18625067	.	C	T	.	.	MAF_INRAE=31.646;MAF_USDA=25.294
NC_035102.1	18625100	.	A	G	.	.	MAF_INRAE=24.684;MAF_USDA=40.588
NC_035102.1	18625306	.	T	G	.	.	MAF_INRAE=10.526;MAF_USDA=9.412
NC_035102.1	18625458	.	A	T	.	.	MAF_USDA=8.197
NC_035102.1	18625502	.	G	T	.	.	MAF_USDA=1.639
NC_035102.1	18625536	.	G	T	.	.	MAF_INRAE=11.392;MAF_USDA=9.412
NC_035102.1	18625688	.	C	G	.	.	MAF_INRAE=32.278;MAF_USDA=25.294
NC_035102.1	18625945	.	T	C	.	.	MAF_INRAE=47.368;MAF_USDA=46.721
NC_035102.1	18625954	.	C	A	.	.	MAF_INRAE=10.526
NC_035102.1	18625975	.	C	T	.	.	MAF_INRAE=5.263;MAF_USDA=12.295
NC_035102.1	18626143	.	T	C	.	.	MAF_INRAE=5.263;MAF_USDA=2.459
NC_035102.1	18626165	.	A	T	.	.	MAF_INRAE=21.519;MAF_USDA=11.176
NC_035102.1	18626178	.	A	C	.	.	MAF_INRAE=5.263;MAF_USDA=2.459
NC_035102.1	18626285	.	A	C	.	.	MAF_INRAE=15.823;MAF_USDA=24.706
NC_035102.1	18626299	.	G	A	.	.	MAF_USDA=5.738
NC_035102.1	18626304	.	C	T	.	.	MAF_USDA=5.738
NC_035102.1	18626352	.	T	G	.	.	MAF_INRAE=10.127;MAF_USDA=14.118
NC_035102.1	18626404	.	G	A	.	.	MAF_USDA=2.459
NC_035102.1	18626405	.	A	C	.	.	MAF_USDA=2.459
NC_035102.1	18626426	.	G	A	.	.	MAF_INRAE=9.494;MAF_USDA=14.118
NC_035102.1	18626498	.	G	A	.	.	MAF_INRAE=26.667;MAF_USDA=5.882
NC_035102.1	18626508	.	G	A	.	.	MAF_INRAE=5.0;MAF_USDA=14.583
NC_035102.1	18626520	.	C	A	.	.	MAF_USDA=1.639
NC_035102.1	18626576	.	A	G	.	.	MAF_USDA=1.639
NC_035102.1	18626654	.	C	A	.	.	MAF_INRAE=4.167;MAF_USDA=10.417
NC_035102.1	18626772	.	G	A	.	.	MAF_INRAE=10.526;MAF_USDA=4.706
NC_035102.1	18626798	.	G	T	.	.	MAF_INRAE=3.333
NC_035102.1	18627026	.	A	G	.	.	MAF_USDA=4.098
NC_035102.1	18627139	.	A	T	.	.	MAF_USDA=9.016
NC_035102.1	18627151	.	G	A	.	.	MAF_USDA=1.639
NC_035102.1	18627408	.	G	T	.	.	MAF_USDA=9.412
NC_035102.1	18627415	.	G	A	.	.	MAF_USDA=4.098
NC_035102.1	18627444	.	G	T	.	.	MAF_INRAE=10.833;MAF_USDA=3.529
NC_035102.1	18627457	.	T	G	.	.	MAF_INRAE=43.038;MAF_USDA=38.824
NC_035102.1	18627462	.	A	T	.	.	MAF_USDA=5.738
NC_035102.1	18627473	.	T	C	.	.	MAF_INRAE=47.368;MAF_USDA=37.647
NC_035102.1	18627597	.	A	T	.	.	MAF_USDA=45.833
NC_035102.1	18627598	.	T	C	.	.	MAF_USDA=45.833
NC_035102.1	18627758	.	G	T	.	.	MAF_USDA=3.279
NC_035102.1	18627971	.	G	A	.	.	MAF_INRAE=40.506;MAF_USDA=20.588
NC_035102.1	18628014	.	A	G	.	.	MAF_USDA=5.738
NC_035102.1	18628080	.	C	A	.	.	MAF_INRAE=46.203;MAF_USDA=36.471
NC_035102.1	18628249	.	T	G	.	.	MAF_INRAE=26.667;MAF_USDA=7.059
NC_035102.1	18628296	.	T	G	.	.	MAF_INRAE=15.19;MAF_USDA=17.059
NC_035102.1	18628335	.	A	C	.	.	MAF_INRAE=18.987;MAF_USDA=4.918
NC_035102.1	18628371	.	C	A	.	.	MAF_INRAE=10.0;MAF_USDA=11.176
NC_035102.1	18628374	.	G	C	.	.	MAF_USDA=2.459
NC_035102.1	18628392	.	T	A	.	.	MAF_USDA=1.639
NC_035102.1	18628418	.	G	A	.	.	MAF_INRAE=15.19;MAF_USDA=11.176
NC_035102.1	18628446	.	G	A	.	.	MAF_INRAE=3.333
NC_035102.1	18628463	.	T	G	.	.	MAF_INRAE=14.557;MAF_USDA=8.824
NC_035102.1	18628475	.	G	A	.	.	MAF_USDA=3.279
NC_035102.1	18628476	.	A	G	.	.	MAF_INRAE=4.167;MAF_USDA=7.647
NC_035102.1	18628519	.	T	A	.	.	MAF_INRAE=36.667;MAF_USDA=45.882
NC_035102.1	18628542	.	T	C	.	.	MAF_INRAE=10.526;MAF_USDA=12.353
NC_035102.1	18628639	.	C	A	.	.	MAF_INRAE=43.038;MAF_USDA=35.882
NC_035102.1	18628660	.	A	C	.	.	MAF_INRAE=5.263;MAF_USDA=4.167
NC_035102.1	18628972	.	C	A	.	.	MAF_USDA=1.639
NC_035102.1	18629059	.	G	A	.	.	MAF_USDA=3.279
NC_035102.1	18629125	.	C	T	.	.	MAF_INRAE=48.101;MAF_USDA=29.412
NC_035102.1	18629311	.	C	T	.	.	MAF_INRAE=4.43;MAF_USDA=4.098
NC_035102.1	18629316	.	T	A	.	.	MAF_USDA=1.639
NC_035102.1	18629397	.	C	T	.	.	MAF_INRAE=10.127;MAF_USDA=2.459
NC_035102.1	18629438	.	C	T	.	.	MAF_INRAE=11.392;MAF_USDA=10.656
NC_035102.1	18629568	.	G	A	.	.	MAF_INRAE=48.101;MAF_USDA=30.0
NC_035102.1	18629834	.	C	T	.	.	MAF_INRAE=12.025;MAF_USDA=6.25
NC_035102.1	18629860	.	G	A	.	.	MAF_INRAE=3.797;MAF_USDA=22.941
NC_035102.1	18629994	.	C	A	.	.	MAF_INRAE=3.797;MAF_USDA=22.941
NC_035102.1	18630166	.	C	A	.	.	MAF_INRAE=2.5
NC_035102.1	18630176	.	A	G	.	.	MAF_INRAE=7.5
NC_035102.1	18630189	.	C	A	.	.	MAF_INRAE=5.696;MAF_USDA=35.417
NC_035102.1	18630200	.	T	C	.	.	MAF_INRAE=5.0;MAF_USDA=25.0
NC_035102.1	18630206	.	A	C	.	.	MAF_INRAE=4.167
NC_035102.1	18630230	.	G	T	.	.	MAF_INRAE=1.667
NC_035102.1	18630245	.	G	A	.	.	MAF_INRAE=2.5
NC_035102.1	18630258	.	A	C	.	.	MAF_USDA=10.417
NC_035102.1	18630266	.	G	T	.	.	MAF_INRAE=1.667
NC_035102.1	18630275	.	A	C	.	.	MAF_INRAE=3.333
NC_035102.1	18630292	.	T	C	.	.	MAF_INRAE=3.333
NC_035102.1	18630328	.	G	T	.	.	MAF_USDA=14.583
NC_035102.1	18630442	.	G	T	.	.	MAF_INRAE=10.0;MAF_USDA=16.393
NC_035102.1	18630443	.	T	G	.	.	MAF_USDA=4.098
NC_035102.1	18630454	.	A	G	.	.	MAF_USDA=7.647
NC_035102.1	18630465	.	T	G	.	.	MAF_USDA=6.25
NC_035102.1	18630466	.	T	G	.	.	MAF_USDA=44.118
NC_035102.1	18630474	.	G	A	.	.	MAF_USDA=29.167
NC_035102.1	18630488	.	G	T	.	.	MAF_USDA=16.071
NC_035102.1	18630489	.	T	G	.	.	MAF_USDA=10.0
NC_035102.1	18630511	.	G	T	.	.	MAF_USDA=40.0
NC_035102.1	18630597	.	A	G	.	.	MAF_INRAE=34.177;MAF_USDA=37.059
NC_035102.1	18630607	.	T	G	.	.	MAF_INRAE=3.797;MAF_USDA=22.941
NC_035102.1	18630666	.	G	T	.	.	MAF_INRAE=4.43;MAF_USDA=4.098
NC_035102.1	18630714	.	T	C	.	.	MAF_INRAE=32.278;MAF_USDA=15.294
NC_035102.1	18630721	.	G	T	.	.	MAF_INRAE=35.443;MAF_USDA=35.294
NC_035102.1	18630799	.	T	A	.	.	MAF_USDA=7.059
NC_035102.1	18630909	.	A	G	.	.	MAF_USDA=4.098
NC_035102.1	18630927	.	C	A	.	.	MAF_USDA=2.586
NC_035102.1	18630975	.	G	T	.	.	MAF_INRAE=25.833;MAF_USDA=17.059
NC_035102.1	18631009	.	G	A	.	.	MAF_USDA=3.279
NC_035102.1	18631045	.	T	A	.	.	MAF_USDA=1.639
NC_035102.1	18631079	.	G	A	.	.	MAF_INRAE=3.333
NC_035102.1	18631286	.	C	A	.	.	MAF_USDA=4.167
NC_035102.1	18631293	.	G	A	.	.	MAF_USDA=4.918
NC_035102.1	18631407	.	C	T	.	.	MAF_USDA=7.377
NC_035102.1	18631409	.	G	T	.	.	MAF_USDA=9.412
NC_035102.1	18631468	.	G	A	.	.	MAF_USDA=7.059
NC_035102.1	18631506	.	T	A	.	.	MAF_USDA=1.639
NC_035102.1	18631515	.	A	C	.	.	MAF_INRAE=3.333
NC_035102.1	18631527	.	C	T	.	.	MAF_INRAE=3.333;MAF_USDA=3.279
NC_035102.1	18631571	.	C	T	.	.	MAF_INRAE=29.747;MAF_USDA=48.824
NC_035102.1	18631584	.	A	T	.	.	MAF_USDA=14.583
NC_035102.1	18631623	.	C	T	.	.	MAF_INRAE=1.667;MAF_USDA=6.25
NC_035102.1	18631665	.	C	A	.	.	MAF_INRAE=22.152;MAF_USDA=14.118
NC_035102.1	18631743	.	G	A	.	.	MAF_INRAE=27.848;MAF_USDA=48.235
NC_035102.1	18631947	.	A	G	.	.	MAF_USDA=10.0
NC_035102.1	18632064	.	G	A	.	.	MAF_INRAE=9.494
NC_035102.1	18632139	.	T	C	.	.	MAF_INRAE=5.263;MAF_USDA=2.459
NC_035102.1	18632285	.	C	A	.	.	MAF_INRAE=2.5
NC_035102.1	18632413	.	T	A	.	.	MAF_INRAE=30.833
NC_035102.1	18632417	.	A	T	.	.	MAF_USDA=2.459
NC_035102.1	18632421	.	T	G	.	.	MAF_INRAE=27.848;MAF_USDA=9.412
NC_035102.1	18632574	.	A	T	.	.	MAF_INRAE=32.911;MAF_USDA=27.059
NC_035102.1	18632753	.	G	T	.	.	MAF_INRAE=4.167;MAF_USDA=5.882
NC_035102.1	18632829	.	T	G	.	.	MAF_INRAE=10.759;MAF_USDA=33.529
NC_035102.1	18633135	.	C	T	.	.	MAF_INRAE=42.405;MAF_USDA=20.0
NC_035102.1	18633263	.	C	T	.	.	MAF_INRAE=10.127;MAF_USDA=1.639
NC_035102.1	18633308	.	G	A	.	.	MAF_USDA=4.098
NC_035102.1	18633389	.	C	T	.	.	MAF_INRAE=9.167;MAF_USDA=25.0
NC_035102.1	18633447	.	C	T	.	.	MAF_INRAE=22.785;MAF_USDA=29.412
NC_035102.1	18633468	.	A	G	.	.	MAF_USDA=2.459
NC_035102.1	18633562	.	C	T	.	.	MAF_INRAE=12.025;MAF_USDA=8.333
NC_035102.1	18633581	.	C	T	.	.	MAF_USDA=1.639
NC_035102.1	18633582	.	C	T	.	.	MAF_INRAE=12.025;MAF_USDA=7.059
NC_035102.1	18633643	.	T	C	.	.	MAF_INRAE=10.127;MAF_USDA=7.647
NC_035102.1	18633659	.	C	T	.	.	MAF_USDA=4.098
NC_035102.1	18633686	.	G	A	.	.	MAF_USDA=2.459
NC_035102.1	18633703	.	A	G	.	.	MAF_INRAE=4.167;MAF_USDA=1.765
NC_035102.1	18633708	.	C	A	.	.	MAF_INRAE=16.456;MAF_USDA=48.235
NC_035102.1	18633720	.	C	A	.	.	MAF_USDA=1.639
NC_035102.1	18633763	.	T	C	.	.	MAF_USDA=1.639
NC_035102.1	18633764	.	C	A	.	.	MAF_USDA=1.639
NC_035102.1	18633778	.	ACT	ACC	.	.	MAF_USDA=37.5
NC_035102.1	18633780	.	T	C	.	.	MAF_USDA=22.951
NC_035102.1	18633781	.	A	G	.	.	MAF_USDA=8.333
NC_035102.1	18633787	.	C	T	.	.	MAF_USDA=2.459
NC_035102.1	18633789	.	T	C	.	.	MAF_INRAE=5.833;MAF_USDA=8.333
NC_035102.1	18633793	.	A	T	.	.	MAF_USDA=1.639
NC_035102.1	18633796	.	G	T	.	.	MAF_USDA=1.639
NC_035102.1	18633819	.	T	C	.	.	MAF_USDA=9.836
NC_035102.1	18633824	.	A	T	.	.	MAF_USDA=8.197
NC_035102.1	18633828	.	C	A	.	.	MAF_INRAE=25.949;MAF_USDA=42.353
NC_035102.1	18633832	.	T	G	.	.	MAF_USDA=3.279
NC_035102.1	18633850	.	A	T	.	.	MAF_INRAE=5.263;MAF_USDA=12.353
NC_035102.1	18633922	.	C	A	.	.	MAF_INRAE=9.494
NC_035102.1	18633963	.	G	T	.	.	MAF_INRAE=12.658;MAF_USDA=5.738
NC_035102.1	18634059	.	G	T	.	.	MAF_USDA=16.667
NC_035102.1	18634062	.	C	A	.	.	MAF_USDA=20.833
NC_035102.1	18634063	.	A	T	.	.	MAF_USDA=20.833
NC_035102.1	18634066	.	A	T	.	.	MAF_USDA=20.833
NC_035102.1	18634084	.	C	T	.	.	MAF_INRAE=4.167;MAF_USDA=1.176
NC_035102.1	18634092	.	A	T	.	.	MAF_INRAE=10.127;MAF_USDA=1.639
NC_035102.1	18634160	.	C	T	.	.	MAF_INRAE=5.833;MAF_USDA=2.941
NC_035102.1	18634166	.	G	T	.	.	MAF_USDA=1.639
NC_035102.1	18634206	.	C	A	.	.	MAF_USDA=3.279
NC_035102.1	18634270	.	G	A	.	.	MAF_USDA=3.279
NC_035102.1	18634283	.	C	T	.	.	MAF_INRAE=12.025;MAF_USDA=3.529
NC_035102.1	18634294	.	A	C	.	.	MAF_USDA=3.279
NC_035102.1	18634310	.	G	A	.	.	MAF_USDA=13.529
NC_035102.1	18634412	.	G	T	.	.	MAF_USDA=3.279
NC_035102.1	18634439	.	C	T	.	.	MAF_INRAE=1.667;MAF_USDA=2.459
NC_035102.1	18634440	.	C	G	.	.	MAF_INRAE=1.667;MAF_USDA=2.459
NC_035102.1	18634450	.	G	A	.	.	MAF_INRAE=1.667;MAF_USDA=2.459
NC_035102.1	18634465	.	G	A	.	.	MAF_INRAE=5.833
NC_035102.1	18634466	.	A	C	.	.	MAF_INRAE=12.5;MAF_USDA=17.647
NC_035102.1	18634470	.	G	C	.	.	MAF_USDA=2.459
NC_035102.1	18634496	.	T	A	.	.	MAF_INRAE=23.333;MAF_USDA=47.917
NC_035102.1	18634543	.	G	C	.	.	MAF_INRAE=4.43;MAF_USDA=7.059
NC_035102.1	18634577	.	C	T	.	.	MAF_USDA=12.941
NC_035102.1	18634647	.	G	A	.	.	MAF_INRAE=50.0;MAF_USDA=25.294
NC_035102.1	18634656	.	C	A	.	.	MAF_USDA=4.918
NC_035102.1	18634719	.	G	A	.	.	MAF_INRAE=27.848;MAF_USDA=32.941
NC_035102.1	18634721	.	A	G	.	.	MAF_USDA=9.836
NC_035102.1	18634737	.	T	C	.	.	MAF_USDA=3.279
NC_035102.1	18634763	.	T	C	.	.	MAF_INRAE=12.025
NC_035102.1	18634774	.	G	T	.	.	MAF_INRAE=12.025;MAF_USDA=8.333
NC_035102.1	18634776	.	C	G	.	.	MAF_INRAE=5.063;MAF_USDA=7.647
NC_035102.1	18634869	.	C	G	.	.	MAF_INRAE=17.722;MAF_USDA=41.765
NC_035102.1	18634900	.	C	T	.	.	MAF_INRAE=11.392;MAF_USDA=22.941
NC_035102.1	18634982	.	T	C	.	.	MAF_INRAE=23.418;MAF_USDA=25.882
NC_035102.1	18635016	.	A	G	.	.	MAF_INRAE=34.177;MAF_USDA=31.765
NC_035102.1	18635055	.	G	A	.	.	MAF_INRAE=4.167;MAF_USDA=5.294
NC_035102.1	18635127	.	T	A	.	.	MAF_INRAE=24.684;MAF_USDA=37.647
NC_035102.1	18635132	.	G	T	.	.	MAF_USDA=1.639
NC_035102.1	18635139	.	G	A	.	.	MAF_INRAE=24.684;MAF_USDA=38.235
NC_035102.1	18635151	.	A	G	.	.	MAF_USDA=3.279
NC_035102.1	18635199	.	A	G	.	.	MAF_INRAE=34.81;MAF_USDA=32.941
NC_035102.1	18635204	.	G	A	.	.	MAF_INRAE=7.5;MAF_USDA=4.098
NC_035102.1	18635361	.	A	T	.	.	MAF_INRAE=1.667
NC_035102.1	18635433	.	A	C	.	.	MAF_INRAE=33.544;MAF_USDA=41.176
NC_035102.1	18635454	.	C	G	.	.	MAF_INRAE=4.167;MAF_USDA=1.176
NC_035102.1	18635664	.	A	G	.	.	MAF_INRAE=28.481;MAF_USDA=31.176
NC_035102.1	18636088	.	C	T	.	.	MAF_USDA=47.917
NC_035102.1	18636089	.	C	T	.	.	MAF_USDA=24.118
NC_035102.1	18636165	.	G	A	.	.	MAF_INRAE=10.127;MAF_USDA=2.459
NC_035102.1	18636363	.	G	A	.	.	MAF_USDA=2.459
NC_035102.1	18636377	.	A	T	.	.	MAF_INRAE=10.127;MAF_USDA=1.639
NC_035102.1	18636606	.	A	C	.	.	MAF_USDA=11.176
NC_035102.1	18636625	.	G	A	.	.	MAF_USDA=6.557
NC_035102.1	18636656	.	A	G	.	.	MAF_INRAE=5.263;MAF_USDA=4.918
NC_035102.1	18636670	.	G	C	.	.	MAF_INRAE=4.167;MAF_USDA=1.176
NC_035102.1	18636671	.	A	C	.	.	MAF_USDA=1.639
NC_035102.1	18636735	.	G	T	.	.	MAF_INRAE=16.456;MAF_USDA=6.557
NC_035102.1	18636793	.	C	G	.	.	MAF_INRAE=6.962;MAF_USDA=10.656
NC_035102.1	18636827	.	A	G	.	.	MAF_USDA=1.639
NC_035102.1	18636839	.	T	A	.	.	MAF_INRAE=10.127;MAF_USDA=2.459
NC_035102.1	18636879	.	C	A	.	.	MAF_INRAE=4.167;MAF_USDA=1.19
NC_035102.1	18636974	.	A	C	.	.	MAF_INRAE=10.127;MAF_USDA=21.765
NC_035102.1	18637036	.	A	G	.	.	MAF_INRAE=12.025;MAF_USDA=12.941
NC_035102.1	18637153	.	C	T	.	.	MAF_INRAE=50.0;MAF_USDA=30.0
NC_035102.1	18637185	.	C	T	.	.	MAF_USDA=1.639
NC_035102.1	18637296	.	C	T	.	.	MAF_INRAE=2.5
NC_035102.1	18637311	.	C	G	.	.	MAF_USDA=2.459
NC_035102.1	18637426	.	G	A	.	.	MAF_USDA=6.557
NC_035102.1	18637449	.	A	G	.	.	MAF_USDA=6.557
NC_035102.1	18637496	.	C	T	.	.	MAF_INRAE=15.823;MAF_USDA=12.295
NC_035102.1	18637533	.	C	A	.	.	MAF_INRAE=27.215;MAF_USDA=36.471
NC_035102.1	18637540	.	A	G	.	.	MAF_INRAE=10.127;MAF_USDA=9.412
NC_035102.1	18637549	.	A	G	.	.	MAF_INRAE=50.0;MAF_USDA=28.824
NC_035102.1	18637556	.	T	G	.	.	MAF_INRAE=12.658;MAF_USDA=9.412
NC_035102.1	18637646	.	G	T	.	.	MAF_INRAE=10.127;MAF_USDA=9.412
NC_035102.1	18637676	.	T	C	.	.	MAF_INRAE=4.167
NC_035102.1	18637741	.	G	A	.	.	MAF_INRAE=10.526;MAF_USDA=16.667
NC_035102.1	18639413	.	G	A	.	.	MAF_INRAE=10.833
NC_035102.1	18639618	.	A	T	.	.	MAF_INRAE=5.696;MAF_USDA=16.667
NC_035102.1	18639665	.	T	C	.	.	MAF_USDA=1.639
NC_035102.1	18639697	.	G	T	.	.	MAF_USDA=2.459
NC_035102.1	18639750	.	T	A	.	.	MAF_INRAE=1.667
NC_035102.1	18639797	.	G	A	.	.	MAF_INRAE=30.38
NC_035102.1	18639802	.	C	G	.	.	MAF_INRAE=30.0
NC_035102.1	18639879	.	G	A	.	.	MAF_INRAE=41.139;MAF_USDA=24.706
NC_035102.1	18639979	.	G	A	.	.	MAF_USDA=1.639
NC_035102.1	18640008	.	A	G	.	.	MAF_USDA=41.667
NC_035102.1	18640034	.	G	A	.	.	MAF_INRAE=18.333;MAF_USDA=4.918
NC_035102.1	18640035	.	G	T	.	.	MAF_INRAE=18.333;MAF_USDA=4.918
NC_035102.1	18640063	.	A	G	.	.	MAF_INRAE=20.833
NC_035102.1	18640077	.	A	G	.	.	MAF_INRAE=45.833
NC_035102.1	18640079	.	G	A	.	.	MAF_USDA=1.639
NC_035102.1	18640094	.	A	G	.	.	MAF_USDA=1.639
NC_035102.1	18640140	.	C	A	.	.	MAF_INRAE=50.0
NC_035102.1	18640156	.	T	A	.	.	MAF_INRAE=50.0
NC_035102.1	18640188	.	C	T	.	.	MAF_INRAE=50.0
NC_035102.1	18640202	.	A	T	.	.	MAF_INRAE=50.0
NC_035102.1	18640211	.	C	T	.	.	MAF_INRAE=43.333
NC_035102.1	18640228	.	G	A	.	.	MAF_INRAE=50.0
NC_035102.1	18640236	.	T	C	.	.	MAF_INRAE=50.0
NC_035102.1	18640251	.	A	G	.	.	MAF_INRAE=47.5
NC_035102.1	18640261	.	C	G	.	.	MAF_INRAE=6.667
NC_035102.1	18640324	.	G	A	.	.	MAF_INRAE=50.0
NC_035102.1	18640334	.	T	G	.	.	MAF_INRAE=6.667
NC_035102.1	18640351	.	G	A	.	.	MAF_INRAE=50.0
NC_035102.1	18640353	.	C	T	.	.	MAF_INRAE=50.0
NC_035102.1	18640357	.	G	C	.	.	MAF_INRAE=50.0
NC_035102.1	18640361	.	G	T	.	.	MAF_INRAE=50.0
NC_035102.1	18640408	.	T	G	.	.	MAF_INRAE=20.833
NC_035102.1	18640489	.	A	C	.	.	MAF_INRAE=6.667
NC_035102.1	18640495	.	A	T	.	.	MAF_INRAE=10.833
NC_035102.1	18640512	.	C	T	.	.	MAF_USDA=4.098
NC_035102.1	18640575	.	G	A	.	.	MAF_USDA=1.639
NC_035102.1	18640616	.	A	G	.	.	MAF_USDA=7.377
NC_035102.1	18640621	.	G	A	.	.	MAF_USDA=9.016
NC_035102.1	18640636	.	C	T	.	.	MAF_USDA=9.412
NC_035102.1	18640671	.	T	C	.	.	MAF_USDA=4.098
NC_035102.1	18640737	.	G	T	.	.	MAF_USDA=20.833
NC_035102.1	18641258	.	T	A	.	.	MAF_USDA=3.279
NC_035102.1	18641300	.	A	T	.	.	MAF_USDA=45.833
NC_035102.1	18641384	.	T	A	.	.	MAF_USDA=33.333
NC_035102.1	18641398	.	T	A	.	.	MAF_USDA=43.75
NC_035102.1	18641412	.	T	A	.	.	MAF_USDA=41.667
NC_035102.1	18641423	.	C	G	.	.	MAF_USDA=6.25
NC_035102.1	18641426	.	A	T	.	.	MAF_USDA=2.459
NC_035102.1	18641449	.	A	C	.	.	MAF_USDA=25.0
NC_035102.1	18641465	.	C	A	.	.	MAF_USDA=2.5
NC_035102.1	18641474	.	T	A	.	.	MAF_USDA=11.176
NC_035102.1	18641494	.	A	T	.	.	MAF_USDA=2.459
NC_035102.1	18641511	.	A	C	.	.	MAF_INRAE=31.579;MAF_USDA=5.294
NC_035102.1	18641514	.	A	C	.	.	MAF_USDA=43.452
NC_035102.1	18641518	.	T	C	.	.	MAF_USDA=8.929
NC_035102.1	18641683	.	A	G	.	.	MAF_USDA=34.706
NC_035102.1	18641728	.	G	T	.	.	MAF_INRAE=46.835;MAF_USDA=28.235
NC_035102.1	18641739	.	G	A	.	.	MAF_INRAE=46.835;MAF_USDA=27.647
NC_035102.1	18641755	.	A	C	.	.	MAF_INRAE=17.089;MAF_USDA=15.294
NC_035102.1	18641776	.	G	T	.	.	MAF_INRAE=12.658;MAF_USDA=22.917
NC_035102.1	18641785	.	G	T	.	.	MAF_USDA=1.639
NC_035102.1	18641794	.	G	T	.	.	MAF_USDA=5.294
NC_035102.1	18641802	.	G	A	.	.	MAF_INRAE=12.658;MAF_USDA=15.882
NC_035102.1	18641874	.	C	A	.	.	MAF_USDA=9.016
NC_035102.1	18642030	.	T	G	.	.	MAF_INRAE=5.263;MAF_USDA=33.529
NC_035102.1	18642035	.	T	G	.	.	MAF_INRAE=28.481;MAF_USDA=27.647
NC_035102.1	18642050	.	T	C	.	.	MAF_USDA=4.918
NC_035102.1	18642097	.	A	C	.	.	MAF_INRAE=12.658;MAF_USDA=15.882
NC_035102.1	18642220	.	T	A	.	.	MAF_USDA=1.639
NC_035102.1	18642253	.	G	A	.	.	MAF_INRAE=13.291;MAF_USDA=18.824
NC_035102.1	18642268	.	T	A	.	.	MAF_INRAE=9.167;MAF_USDA=13.115
NC_035102.1	18642435	.	G	C	.	.	MAF_INRAE=9.167;MAF_USDA=6.557
NC_035102.1	18642519	.	A	T	.	.	MAF_USDA=11.905
NC_035102.1	18642640	.	T	C	.	.	MAF_USDA=3.279
NC_035102.1	18642743	.	G	A	.	.	MAF_USDA=10.0
NC_035102.1	18642755	.	G	A	.	.	MAF_INRAE=9.167;MAF_USDA=16.393
NC_035102.1	18642769	.	G	A	.	.	MAF_USDA=10.0
NC_035102.1	18642770	.	C	A	.	.	MAF_USDA=10.0
NC_035102.1	18642778	.	C	A	.	.	MAF_USDA=10.0
NC_035102.1	18642781	.	G	A	.	.	MAF_INRAE=8.228;MAF_USDA=46.721
NC_035102.1	18642797	.	G	A	.	.	MAF_INRAE=9.167;MAF_USDA=11.475
NC_035102.1	18642936	.	T	C	.	.	MAF_USDA=2.5
NC_035102.1	18643240	.	G	C	.	.	MAF_INRAE=1.667
NC_035102.1	18643252	.	C	A	.	.	MAF_USDA=2.5
NC_035102.1	18643318	.	G	A	.	.	MAF_INRAE=10.0;MAF_USDA=4.167
NC_035102.1	18643409	.	C	G	.	.	MAF_INRAE=10.759;MAF_USDA=3.529
NC_035102.1	18643439	.	C	T	.	.	MAF_INRAE=7.5;MAF_USDA=20.588
NC_035102.1	18643467	.	A	G	.	.	MAF_USDA=2.459
NC_035102.1	18643559	.	G	A	.	.	MAF_USDA=2.459
NC_035102.1	18643599	.	A	T	.	.	MAF_USDA=5.294
NC_035102.1	18643618	.	C	G	.	.	MAF_USDA=3.279
NC_035102.1	18643636	.	G	C	.	.	MAF_INRAE=44.304;MAF_USDA=41.667
NC_035102.1	18643718	.	A	G	.	.	MAF_USDA=1.639
NC_035102.1	18643763	.	A	T	.	.	MAF_INRAE=5.833;MAF_USDA=8.824
NC_035102.1	18643766	.	A	T	.	.	MAF_INRAE=5.833;MAF_USDA=8.824
NC_035102.1	18643861	.	C	T	.	.	MAF_USDA=5.738
NC_035102.1	18643926	.	C	A	.	.	MAF_INRAE=24.684;MAF_USDA=14.118
NC_035102.1	18644012	.	G	T	.	.	MAF_USDA=1.639
NC_035102.1	18644112	.	G	A	.	.	MAF_USDA=1.639
NC_035102.1	18644116	.	A	G	.	.	MAF_USDA=3.279
NC_035102.1	18644370	.	A	T	.	.	MAF_USDA=1.639
NC_035102.1	18644511	.	C	T	.	.	MAF_INRAE=5.263;MAF_USDA=4.167
NC_035102.1	18644560	.	T	C	.	.	MAF_INRAE=5.263;MAF_USDA=32.941
NC_035102.1	18644695	.	G	A	.	.	MAF_INRAE=31.579
NC_035102.1	18644859	.	C	T	.	.	MAF_USDA=1.639
NC_035102.1	18644877	.	T	C	.	.	MAF_INRAE=35.0;MAF_USDA=17.647
NC_035102.1	18644907	.	G	A	.	.	MAF_USDA=1.667
NC_035102.1	18644931	.	T	G	.	.	MAF_INRAE=46.667;MAF_USDA=28.235
NC_035102.1	18644968	.	G	C	.	.	MAF_INRAE=2.5
NC_035102.1	18645004	.	G	A	.	.	MAF_INRAE=36.842;MAF_USDA=31.176
NC_035102.1	18645052	.	C	T	.	.	MAF_USDA=2.5
NC_035102.1	18645091	.	G	A	.	.	MAF_USDA=4.098
NC_035102.1	18645139	.	G	T	.	.	MAF_USDA=4.918
NC_035102.1	18645145	.	C	T	.	.	MAF_USDA=2.459
NC_035102.1	18645156	.	C	A	.	.	MAF_USDA=2.459
NC_035102.1	18645157	.	A	G	.	.	MAF_USDA=2.459
NC_035102.1	18645294	.	A	G	.	.	MAF_INRAE=13.924
NC_035102.1	18645389	.	G	T	.	.	MAF_INRAE=38.333;MAF_USDA=39.583
NC_035102.1	18645454	.	C	A	.	.	MAF_USDA=4.706
NC_035102.1	18645467	.	C	T	.	.	MAF_USDA=1.639
NC_035102.1	18645605	.	G	A	.	.	MAF_USDA=2.083
NC_035102.1	18645658	.	C	T	.	.	MAF_USDA=3.529
NC_035102.1	18645712	.	G	A	.	.	MAF_USDA=4.918
NC_035102.1	18645748	.	C	T	.	.	MAF_USDA=6.557
NC_035102.1	18645758	.	G	T	.	.	MAF_INRAE=27.215;MAF_USDA=9.412
NC_035102.1	18645849	.	C	T	.	.	MAF_INRAE=22.152;MAF_USDA=11.765
NC_035102.1	18645973	.	G	T	.	.	MAF_USDA=3.279
NC_035102.1	18645981	.	G	T	.	.	MAF_USDA=3.279
NC_035102.1	18646039	.	C	T	.	.	MAF_INRAE=4.167
NC_035102.1	18646049	.	C	A	.	.	MAF_USDA=4.918
NC_035102.1	18646060	.	G	A	.	.	MAF_USDA=3.279
NC_035102.1	18646101	.	G	A	.	.	MAF_USDA=4.098
NC_035102.1	18646111	.	C	T	.	.	MAF_INRAE=25.316;MAF_USDA=36.471
NC_035102.1	18646125	.	T	C	.	.	MAF_INRAE=27.848;MAF_USDA=9.412
NC_035102.1	18646188	.	G	T	.	.	MAF_INRAE=35.443;MAF_USDA=37.647
NC_035102.1	18646194	.	G	T	.	.	MAF_USDA=21.176
NC_035102.1	18646345	.	C	A	.	.	MAF_INRAE=7.5;MAF_USDA=24.706
NC_035102.1	18646443	.	C	A	.	.	MAF_INRAE=27.848;MAF_USDA=9.412
NC_035102.1	18646637	.	A	T	.	.	MAF_USDA=10.417
NC_035102.1	18646715	.	C	T	.	.	MAF_INRAE=12.025;MAF_USDA=48.235
NC_035102.1	18646751	.	T	G	.	.	MAF_USDA=40.588
NC_035102.1	18646752	.	T	G	.	.	MAF_USDA=11.765
NC_035102.1	18646766	.	A	C	.	.	MAF_INRAE=8.333;MAF_USDA=28.824
NC_035102.1	18646773	.	C	G	.	.	MAF_INRAE=37.342;MAF_USDA=13.529
NC_035102.1	18646777	.	C	A	.	.	MAF_INRAE=7.5;MAF_USDA=28.235
NC_035102.1	18646780	.	G	A	.	.	MAF_INRAE=24.167;MAF_USDA=47.059
NC_035102.1	18646782	.	A	G	.	.	MAF_INRAE=7.5;MAF_USDA=29.412
NC_035102.1	18646785	.	A	T	.	.	MAF_INRAE=7.5;MAF_USDA=29.412
NC_035102.1	18646792	.	A	T	.	.	MAF_INRAE=7.5;MAF_USDA=28.824
NC_035102.1	18646818	.	T	A	.	.	MAF_USDA=4.918
NC_035102.1	18646821	.	C	T	.	.	MAF_USDA=4.918
NC_035102.1	18646823	.	A	T	.	.	MAF_USDA=4.918
NC_035102.1	18646845	.	G	A	.	.	MAF_USDA=4.918
NC_035102.1	18646952	.	C	A	.	.	MAF_INRAE=37.342;MAF_USDA=14.118
NC_035102.1	18646979	.	C	A	.	.	MAF_USDA=1.639
NC_035102.1	18647014	.	C	A	.	.	MAF_USDA=8.824
NC_035102.1	18647021	.	A	G	.	.	MAF_INRAE=7.5;MAF_USDA=29.412
NC_035102.1	18647064	.	T	G	.	.	MAF_INRAE=36.709;MAF_USDA=12.941
NC_035102.1	18647151	.	C	G	.	.	MAF_INRAE=2.5;MAF_USDA=6.557
NC_035102.1	18647157	.	G	T	.	.	MAF_INRAE=10.759;MAF_USDA=21.765
NC_035102.1	18647211	.	G	A	.	.	MAF_USDA=1.639
NC_035102.1	18647226	.	C	G	.	.	MAF_USDA=4.098
NC_035102.1	18647237	.	A	G	.	.	MAF_INRAE=15.823;MAF_USDA=25.882
NC_035102.1	18647268	.	T	G	.	.	MAF_USDA=4.098
NC_035102.1	18647271	.	A	T	.	.	MAF_USDA=1.639
NC_035102.1	18647315	.	T	A	.	.	MAF_INRAE=27.848;MAF_USDA=9.412
NC_035102.1	18647402	.	A	T	.	.	MAF_USDA=3.333
NC_035102.1	18647452	.	T	A	.	.	MAF_INRAE=4.43;MAF_USDA=8.824
NC_035102.1	18647519	.	A	T	.	.	MAF_USDA=1.639
NC_035102.1	18647538	.	C	T	.	.	MAF_USDA=4.098
NC_035102.1	18647572	.	T	C	.	.	MAF_INRAE=10.127;MAF_USDA=22.353
NC_035102.1	18647710	.	C	G	.	.	MAF_USDA=3.279
NC_035102.1	18647746	.	C	A	.	.	MAF_USDA=10.656
NC_035102.1	18647756	.	C	G	.	.	MAF_INRAE=50.0;MAF_USDA=37.647
NC_035102.1	18647757	.	T	C	.	.	MAF_INRAE=18.333;MAF_USDA=27.647
NC_035102.1	18647765	.	C	T	.	.	MAF_INRAE=37.342;MAF_USDA=14.118
NC_035102.1	18647782	.	C	T	.	.	MAF_INRAE=10.759;MAF_USDA=24.118
NC_035102.1	18647786	.	C	T	.	.	MAF_USDA=3.279
NC_035102.1	18647820	.	A	C	.	.	MAF_INRAE=44.304;MAF_USDA=44.118
NC_035102.1	18647858	.	G	C	.	.	MAF_INRAE=4.43;MAF_USDA=8.235
NC_035102.1	18647903	.	G	C	.	.	MAF_INRAE=10.127;MAF_USDA=17.647
NC_035102.1	18647918	.	G	T	.	.	MAF_INRAE=27.848;MAF_USDA=9.412
NC_035102.1	18647959	.	T	G	.	.	MAF_USDA=6.557
NC_035102.1	18647975	.	C	T	.	.	MAF_INRAE=4.167
NC_035102.1	18648050	.	T	A	.	.	MAF_USDA=20.588
NC_035102.1	18648051	.	C	G	.	.	MAF_USDA=20.588
NC_035102.1	18648052	.	A	G	.	.	MAF_USDA=20.588
NC_035102.1	18648080	.	T	A	.	.	MAF_INRAE=10.0;MAF_USDA=10.588
NC_035102.1	18648128	.	A	T	.	.	MAF_INRAE=27.848;MAF_USDA=9.412
NC_035102.1	18648163	.	C	T	.	.	MAF_INRAE=4.43;MAF_USDA=12.353
NC_035102.1	18648168	.	C	A	.	.	MAF_USDA=3.279
NC_035102.1	18648202	.	T	C	.	.	MAF_INRAE=27.848;MAF_USDA=12.353
NC_035102.1	18648203	.	G	A	.	.	MAF_INRAE=10.0;MAF_USDA=10.588
NC_035102.1	18648348	.	C	T	.	.	MAF_USDA=1.639
NC_035102.1	18648419	.	T	C	.	.	MAF_USDA=2.459
NC_035102.1	18648512	.	C	T	.	.	MAF_INRAE=2.5
NC_035102.1	18648516	.	C	T	.	.	MAF_INRAE=2.5
NC_035102.1	18648533	.	T	C	.	.	MAF_INRAE=12.658;MAF_USDA=4.706
NC_035102.1	18648558	.	C	A	.	.	MAF_INRAE=2.5
NC_035102.1	18648658	.	G	T	.	.	MAF_INRAE=47.468;MAF_USDA=42.353
NC_035102.1	18648739	.	C	T	.	.	MAF_USDA=2.459
NC_035102.1	18648807	.	C	T	.	.	MAF_INRAE=22.152;MAF_USDA=24.706
NC_035102.1	18648954	.	G	T	.	.	MAF_INRAE=4.43;MAF_USDA=7.738
NC_035102.1	18648990	.	G	A	.	.	MAF_INRAE=37.342;MAF_USDA=12.353
NC_035102.1	18649089	.	T	G	.	.	MAF_INRAE=37.342;MAF_USDA=18.824
NC_035102.1	18649125	.	G	A	.	.	MAF_INRAE=10.0;MAF_USDA=29.167
NC_035102.1	18649159	.	A	C	.	.	MAF_USDA=1.639
NC_035102.1	18649180	.	T	G	.	.	MAF_USDA=2.459
NC_035102.1	18649257	.	C	T	.	.	MAF_USDA=4.918
NC_035102.1	18649258	.	G	A	.	.	MAF_USDA=3.279
NC_035102.1	18649461	.	A	G	.	.	MAF_USDA=13.529
NC_035102.1	18649512	.	C	A	.	.	MAF_USDA=4.098
NC_035102.1	18649520	.	C	T	.	.	MAF_USDA=1.639
NC_035102.1	18649560	.	G	T	.	.	MAF_INRAE=37.342;MAF_USDA=25.0
NC_035102.1	18649570	.	A	T	.	.	MAF_INRAE=27.848;MAF_USDA=10.0
NC_035102.1	18649576	.	C	G	.	.	MAF_INRAE=10.127;MAF_USDA=21.176
NC_035102.1	18649648	.	C	T	.	.	MAF_INRAE=27.215;MAF_USDA=9.412
NC_035102.1	18649773	.	A	T	.	.	MAF_INRAE=12.658;MAF_USDA=4.706
NC_035102.1	18649775	.	A	G	.	.	MAF_INRAE=41.667;MAF_USDA=28.824
NC_035102.1	18649776	.	G	C	.	.	MAF_INRAE=41.667;MAF_USDA=28.235
NC_035102.1	18649791	.	C	T	.	.	MAF_INRAE=36.709;MAF_USDA=12.353
NC_035102.1	18649807	.	C	A	.	.	MAF_INRAE=12.5;MAF_USDA=28.235
NC_035102.1	18649838	.	A	T	.	.	MAF_INRAE=47.468;MAF_USDA=31.25
NC_035102.1	18649841	.	T	G	.	.	MAF_INRAE=32.5;MAF_USDA=12.5
NC_035102.1	18649853	.	T	C	.	.	MAF_USDA=4.918
NC_035102.1	18649859	.	G	C	.	.	MAF_USDA=4.098
NC_035102.1	18649860	.	T	C	.	.	MAF_INRAE=28.481;MAF_USDA=29.167
NC_035102.1	18649890	.	T	G	.	.	MAF_USDA=15.294
NC_035102.1	18649980	.	G	A	.	.	MAF_USDA=10.833
NC_035102.1	18650002	.	C	T	.	.	MAF_USDA=12.5
NC_035102.1	18650014	.	A	G	.	.	MAF_INRAE=27.848;MAF_USDA=8.235
NC_035102.1	18650024	.	C	A	.	.	MAF_USDA=4.167
NC_035102.1	18650031	.	T	C	.	.	MAF_INRAE=10.0;MAF_USDA=30.0
NC_035102.1	18650033	.	A	T	.	.	MAF_USDA=2.459
NC_035102.1	18650092	.	G	C	.	.	MAF_INRAE=10.759;MAF_USDA=20.588
NC_035102.1	18650107	.	T	G	.	.	MAF_USDA=1.639
NC_035102.1	18650118	.	C	A	.	.	MAF_USDA=18.033
NC_035102.1	18650149	.	A	T	.	.	MAF_INRAE=15.19
NC_035102.1	18650201	.	G	T	.	.	MAF_INRAE=22.785;MAF_USDA=17.647
NC_035102.1	18650208	.	G	T	.	.	MAF_INRAE=31.667;MAF_USDA=8.824
NC_035102.1	18650330	.	T	C	.	.	MAF_INRAE=12.025;MAF_USDA=40.0
NC_035102.1	18650381	.	A	G	.	.	MAF_INRAE=12.025;MAF_USDA=39.286
NC_035102.1	18650388	.	G	A	.	.	MAF_USDA=2.5
NC_035102.1	18650457	.	C	T	.	.	MAF_USDA=4.098
NC_035102.1	18650459	.	C	T	.	.	MAF_INRAE=12.025;MAF_USDA=4.118
NC_035102.1	18650530	.	C	A	.	.	MAF_INRAE=29.114;MAF_USDA=10.0
NC_035102.1	18650601	.	A	T	.	.	MAF_INRAE=9.494;MAF_USDA=41.176
NC_035102.1	18650630	.	G	A	.	.	MAF_USDA=2.459
NC_035102.1	18650647	.	G	A	.	.	MAF_INRAE=10.127
NC_035102.1	18650709	.	T	C	.	.	MAF_INRAE=11.392;MAF_USDA=42.353
NC_035102.1	18650793	.	G	A	.	.	MAF_USDA=2.083
NC_035102.1	18650816	.	G	A	.	.	MAF_USDA=4.098
NC_035102.1	18650891	.	A	C	.	.	MAF_INRAE=32.5;MAF_USDA=5.294
NC_035102.1	18651006	.	G	C	.	.	MAF_USDA=8.197
NC_035102.1	18651012	.	A	C	.	.	MAF_INRAE=5.263;MAF_USDA=6.557
NC_035102.1	18651068	.	G	T	.	.	MAF_USDA=2.459
NC_035102.1	18651073	.	T	C	.	.	MAF_USDA=14.583
NC_035102.1	18651239	.	A	G	.	.	MAF_INRAE=50.0;MAF_USDA=28.235
NC_035102.1	18651288	.	C	A	.	.	MAF_INRAE=27.215;MAF_USDA=5.882
NC_035102.1	18651333	.	C	T	.	.	MAF_INRAE=29.747;MAF_USDA=23.529
NC_035102.1	18651410	.	C	A	.	.	MAF_USDA=9.836
NC_035102.1	18651520	.	G	A	.	.	MAF_USDA=3.279
NC_035102.1	18651537	.	T	C	.	.	MAF_INRAE=12.025;MAF_USDA=6.25
NC_035102.1	18651565	.	A	T	.	.	MAF_INRAE=7.5;MAF_USDA=17.213
NC_035102.1	18651641	.	T	C	.	.	MAF_INRAE=27.215;MAF_USDA=9.412
NC_035102.1	18651646	.	G	A	.	.	MAF_INRAE=46.835;MAF_USDA=20.0
NC_035102.1	18651727	.	G	A	.	.	MAF_INRAE=24.684;MAF_USDA=4.118
NC_035102.1	18651769	.	T	G	.	.	MAF_INRAE=27.848;MAF_USDA=8.824
NC_035102.1	18651860	.	A	C	.	.	MAF_INRAE=5.263;MAF_USDA=2.459
NC_035102.1	18651928	.	C	G	.	.	MAF_USDA=2.459
NC_035102.1	18652027	.	C	A	.	.	MAF_USDA=2.459
NC_035102.1	18652029	.	T	G	.	.	MAF_INRAE=27.215;MAF_USDA=9.412
NC_035102.1	18652097	.	C	T	.	.	MAF_INRAE=7.5;MAF_USDA=2.459
NC_035102.1	18652149	.	T	C	.	.	MAF_INRAE=6.667
NC_035102.1	18652161	.	G	A	.	.	MAF_INRAE=8.333;MAF_USDA=18.75
NC_035102.1	18652217	.	A	T	.	.	MAF_INRAE=18.333
NC_035102.1	18652224	.	A	C	.	.	MAF_INRAE=20.0
NC_035102.1	18652300	.	C	T	.	.	MAF_INRAE=23.333
NC_035102.1	18652334	.	C	T	.	.	MAF_INRAE=31.667;MAF_USDA=7.647
NC_035102.1	18652481	.	T	C	.	.	MAF_USDA=10.656
NC_035102.1	18652492	.	G	A	.	.	MAF_INRAE=2.5
NC_035102.1	18652517	.	A	T	.	.	MAF_INRAE=27.848;MAF_USDA=9.412
NC_035102.1	18652643	.	A	C	.	.	MAF_USDA=4.098
NC_035102.1	18652677	.	T	C	.	.	MAF_USDA=1.639
NC_035102.1	18652707	.	T	A	.	.	MAF_INRAE=10.127
NC_035102.1	18652764	.	C	T	.	.	MAF_INRAE=43.038;MAF_USDA=19.412
NC_035102.1	18652833	.	T	A	.	.	MAF_INRAE=47.468;MAF_USDA=43.443
NC_035102.1	18652863	.	C	T	.	.	MAF_INRAE=33.333
NC_035102.1	18652906	.	C	T	.	.	MAF_INRAE=11.392;MAF_USDA=7.059
NC_035102.1	18652935	.	T	G	.	.	MAF_USDA=1.639
NC_035102.1	18653060	.	T	C	.	.	MAF_USDA=4.098
NC_035102.1	18653190	.	A	G	.	.	MAF_INRAE=20.886;MAF_USDA=47.059
NC_035102.1	18653308	.	A	C	.	.	MAF_INRAE=33.544;MAF_USDA=31.25
NC_035102.1	18653478	.	G	A	.	.	MAF_USDA=4.098
NC_035102.1	18653535	.	C	G	.	.	MAF_INRAE=5.833;MAF_USDA=6.471
NC_035102.1	18653558	.	A	G	.	.	MAF_INRAE=17.722;MAF_USDA=44.706
NC_035102.1	18653573	.	T	G	.	.	MAF_USDA=10.588
NC_035102.1	18653576	.	C	T	.	.	MAF_USDA=6.557
NC_035102.1	18653682	.	C	A	.	.	MAF_INRAE=5.263
NC_035102.1	18654051	.	G	A	.	.	MAF_USDA=1.639
NC_035102.1	18654183	.	C	T	.	.	MAF_USDA=1.639
NC_035102.1	18654367	.	T	G	.	.	MAF_INRAE=12.025;MAF_USDA=2.353
NC_035102.1	18654466	.	C	A	.	.	MAF_USDA=4.918
NC_035102.1	18654573	.	G	A	.	.	MAF_USDA=10.588
NC_035102.1	18654596	.	A	G	.	.	MAF_INRAE=46.835;MAF_USDA=30.588
NC_035102.1	18654630	.	T	C	.	.	MAF_INRAE=46.835;MAF_USDA=29.412
NC_035102.1	18654757	.	A	G	.	.	MAF_INRAE=15.789;MAF_USDA=25.0
NC_035102.1	18654763	.	A	G	.	.	MAF_INRAE=1.667
NC_035102.1	18654895	.	G	A	.	.	MAF_INRAE=34.177;MAF_USDA=24.706
NC_035102.1	18654904	.	C	T	.	.	MAF_USDA=4.098
NC_035102.1	18655115	.	T	C	.	.	MAF_INRAE=4.167;MAF_USDA=1.765
NC_035102.1	18655125	.	C	G	.	.	MAF_INRAE=47.468;MAF_USDA=30.0
NC_035102.1	18655137	.	C	A	.	.	MAF_INRAE=22.152;MAF_USDA=11.765
NC_035102.1	18655241	.	T	A	.	.	MAF_INRAE=4.167;MAF_USDA=1.176
NC_035102.1	18655275	.	C	G	.	.	MAF_INRAE=4.167;MAF_USDA=2.083
NC_035102.1	18655346	.	C	T	.	.	MAF_INRAE=32.278;MAF_USDA=21.765
NC_035102.1	18655421	.	T	C	.	.	MAF_INRAE=4.167;MAF_USDA=41.176
NC_035102.1	18655452	.	A	C	.	.	MAF_INRAE=4.167;MAF_USDA=40.588
NC_035102.1	18655453	.	G	A	.	.	MAF_INRAE=2.5;MAF_USDA=6.557
NC_035102.1	18655547	.	A	C	.	.	MAF_USDA=1.639
NC_035102.1	18655549	.	C	T	.	.	MAF_USDA=1.639
NC_035102.1	18655692	.	G	A	.	.	MAF_USDA=1.639
NC_035102.1	18655739	.	T	C	.	.	MAF_INRAE=4.167;MAF_USDA=38.235
NC_035102.1	18655787	.	G	T	.	.	MAF_INRAE=43.038;MAF_USDA=23.529
NC_035102.1	18655832	.	C	T	.	.	MAF_USDA=2.459
NC_035102.1	18655833	.	G	A	.	.	MAF_USDA=2.941
NC_035102.1	18655835	.	A	G	.	.	MAF_INRAE=39.241;MAF_USDA=35.882
NC_035102.1	18655862	.	A	C	.	.	MAF_INRAE=38.608;MAF_USDA=36.471
NC_035102.1	18655992	.	G	T	.	.	MAF_USDA=1.639
NC_035102.1	18656100	.	C	G	.	.	MAF_INRAE=2.5
NC_035102.1	18656129	.	C	T	.	.	MAF_INRAE=17.722;MAF_USDA=40.0
NC_035102.1	18656279	.	T	G	.	.	MAF_INRAE=10.526;MAF_USDA=20.588
NC_035102.1	18656280	.	T	A	.	.	MAF_USDA=20.0
NC_035102.1	18656295	.	C	T	.	.	MAF_INRAE=24.051;MAF_USDA=10.588
NC_035102.1	18656572	.	C	A	.	.	MAF_INRAE=44.937;MAF_USDA=29.412
NC_035102.1	18656579	.	A	G	.	.	MAF_INRAE=2.5
NC_035102.1	18656763	.	G	A	.	.	MAF_INRAE=4.167;MAF_USDA=5.882
NC_035102.1	18656764	.	G	A	.	.	MAF_INRAE=15.833;MAF_USDA=28.235
NC_035102.1	18656786	.	A	G	.	.	MAF_INRAE=10.759;MAF_USDA=35.294
NC_035102.1	18656962	.	C	A	.	.	MAF_USDA=1.639
NC_035102.1	18656977	.	C	G	.	.	MAF_INRAE=11.392;MAF_USDA=34.706
NC_035102.1	18657055	.	G	A	.	.	MAF_INRAE=4.167
NC_035102.1	18657139	.	G	A	.	.	MAF_USDA=1.639
NC_035102.1	18657141	.	C	T	.	.	MAF_INRAE=10.127
NC_035102.1	18657157	.	G	T	.	.	MAF_USDA=3.279
NC_035102.1	18657179	.	G	A	.	.	MAF_USDA=1.639
NC_035102.1	18657215	.	C	T	.	.	MAF_USDA=1.667
NC_035102.1	18657241	.	G	A	.	.	MAF_USDA=3.279
NC_035102.1	18657275	.	TTTGAATAACAGAAACGCGC	TTTGAATAACAGAAACGCGG	.	.	MAF_USDA=29.167
NC_035102.1	18657294	.	C	G	.	.	MAF_INRAE=15.789;MAF_USDA=10.0
NC_035102.1	18657306	.	A	G	.	.	MAF_INRAE=23.418;MAF_USDA=39.881
NC_035102.1	18657309	.	T	C	.	.	MAF_INRAE=48.333;MAF_USDA=38.095
NC_035102.1	18657371	.	T	G	.	.	MAF_USDA=4.706
NC_035102.1	18657379	.	G	A	.	.	MAF_INRAE=24.684;MAF_USDA=40.0
NC_035102.1	18657410	.	G	C	.	.	MAF_INRAE=4.167;MAF_USDA=5.294
NC_035102.1	18657440	.	A	C	.	.	MAF_INRAE=21.667;MAF_USDA=45.882
NC_035102.1	18657442	.	G	T	.	.	MAF_INRAE=21.667;MAF_USDA=45.882
NC_035102.1	18657508	.	A	G	.	.	MAF_USDA=3.279
NC_035102.1	18657549	.	A	G	.	.	MAF_INRAE=39.873;MAF_USDA=32.353
NC_035102.1	18657610	.	G	A	.	.	MAF_USDA=10.417
NC_035102.1	18657613	.	A	G	.	.	MAF_INRAE=40.0;MAF_USDA=29.167
NC_035102.1	18657665	.	G	A	.	.	MAF_INRAE=4.167;MAF_USDA=5.294
NC_035102.1	18657696	.	C	T	.	.	MAF_INRAE=32.911;MAF_USDA=14.706
NC_035102.1	18657926	.	A	G	.	.	MAF_USDA=12.353
NC_035102.1	18657975	.	T	G	.	.	MAF_INRAE=42.405;MAF_USDA=41.765
NC_035102.1	18658011	.	C	A	.	.	MAF_INRAE=4.167;MAF_USDA=11.176
NC_035102.1	18658040	.	G	T	.	.	MAF_INRAE=2.5;MAF_USDA=12.295
NC_035102.1	18658045	.	G	T	.	.	MAF_USDA=2.459
NC_035102.1	18658074	.	C	A	.	.	MAF_USDA=3.279
NC_035102.1	18658225	.	G	T	.	.	MAF_USDA=3.279
NC_035102.1	18658229	.	T	G	.	.	MAF_INRAE=9.167;MAF_USDA=16.471
NC_035102.1	18658255	.	A	G	.	.	MAF_INRAE=43.038;MAF_USDA=42.623
NC_035102.1	18658609	.	C	T	.	.	MAF_INRAE=10.127
NC_035102.1	18658743	.	A	G	.	.	MAF_INRAE=29.114;MAF_USDA=28.235
NC_035102.1	18658747	.	T	G	.	.	MAF_INRAE=6.667;MAF_USDA=9.016
NC_035102.1	18658766	.	A	C	.	.	MAF_USDA=3.279
NC_035102.1	18658812	.	G	A	.	.	MAF_USDA=4.098
NC_035102.1	18658837	.	A	C	.	.	MAF_INRAE=1.667;MAF_USDA=8.333
NC_035102.1	18659052	.	A	G	.	.	MAF_USDA=3.279
NC_035102.1	18659131	.	C	T	.	.	MAF_USDA=7.059
NC_035102.1	18659227	.	A	G	.	.	MAF_INRAE=6.667;MAF_USDA=8.197
NC_035102.1	18659231	.	A	T	.	.	MAF_USDA=3.279
NC_035102.1	18659324	.	A	G	.	.	MAF_USDA=1.639
NC_035102.1	18659374	.	A	G	.	.	MAF_USDA=3.279
NC_035102.1	18659415	.	C	T	.	.	MAF_INRAE=10.759;MAF_USDA=1.639
NC_035102.1	18659500	.	G	A	.	.	MAF_USDA=1.639
NC_035102.1	18659585	.	C	T	.	.	MAF_INRAE=47.368;MAF_USDA=12.5
NC_035102.1	18659602	.	C	T	.	.	MAF_INRAE=47.368;MAF_USDA=20.833
NC_035102.1	18659640	.	T	A	.	.	MAF_INRAE=2.5
NC_035102.1	18659651	.	G	C	.	.	MAF_INRAE=2.5
NC_035102.1	18659715	.	G	A	.	.	MAF_INRAE=36.709;MAF_USDA=37.059
NC_035102.1	18659837	.	A	C	.	.	MAF_USDA=10.0
NC_035102.1	18659851	.	G	A	.	.	MAF_USDA=6.25
NC_035102.1	18659852	.	C	T	.	.	MAF_USDA=10.0
NC_035102.1	18660063	.	A	T	.	.	MAF_INRAE=25.949;MAF_USDA=9.412
NC_035102.1	18660067	.	A	C	.	.	MAF_INRAE=10.0;MAF_USDA=7.059
NC_035102.1	18660092	.	T	C	.	.	MAF_INRAE=21.519;MAF_USDA=10.588
NC_035102.1	18660118	.	T	C	.	.	MAF_INRAE=21.667
NC_035102.1	18660137	.	A	G	.	.	MAF_INRAE=30.38;MAF_USDA=27.083
NC_035102.1	18660179	.	G	A	.	.	MAF_USDA=3.279
NC_035102.1	18660262	.	C	G	.	.	MAF_INRAE=24.684;MAF_USDA=25.0
NC_035102.1	18660279	.	C	A	.	.	MAF_INRAE=39.167
NC_035102.1	18660305	.	T	A	.	.	MAF_INRAE=35.833;MAF_USDA=8.235
NC_035102.1	18660311	.	G	C	.	.	MAF_INRAE=30.0
NC_035102.1	18660312	.	T	C	.	.	MAF_INRAE=40.833;MAF_USDA=18.75
NC_035102.1	18660367	.	C	A	.	.	MAF_INRAE=21.667
NC_035102.1	18660371	.	G	T	.	.	MAF_INRAE=6.667
NC_035102.1	18660430	.	C	T	.	.	MAF_INRAE=49.167
NC_035102.1	18660431	.	G	A	.	.	MAF_USDA=8.197
NC_035102.1	18660453	.	C	A	.	.	MAF_INRAE=49.167
NC_035102.1	18660468	.	T	C	.	.	MAF_INRAE=50.0
NC_035102.1	18660469	.	G	A	.	.	MAF_INRAE=4.167
NC_035102.1	18660497	.	A	C	.	.	MAF_INRAE=50.0
NC_035102.1	18660500	.	A	G	.	.	MAF_INRAE=2.5
NC_035102.1	18660539	.	C	A	.	.	MAF_INRAE=50.0
NC_035102.1	18660557	.	T	C	.	.	MAF_INRAE=50.0
NC_035102.1	18660573	.	A	G	.	.	MAF_INRAE=50.0
NC_035102.1	18660607	.	G	A	.	.	MAF_INRAE=2.5
NC_035102.1	18660632	.	T	C	.	.	MAF_INRAE=7.5
NC_035102.1	18660650	.	C	A	.	.	MAF_INRAE=50.0
NC_035102.1	18660653	.	C	T	.	.	MAF_INRAE=50.0
NC_035102.1	18660655	.	A	G	.	.	MAF_INRAE=50.0
NC_035102.1	18660657	.	T	C	.	.	MAF_INRAE=50.0
NC_035102.1	18660669	.	C	G	.	.	MAF_INRAE=27.5
NC_035102.1	18660681	.	A	C	.	.	MAF_INRAE=50.0
NC_035102.1	18660737	.	G	T	.	.	MAF_INRAE=1.667
NC_035102.1	18660753	.	T	G	.	.	MAF_INRAE=5.0
NC_035102.1	18660766	.	C	A	.	.	MAF_INRAE=49.167
NC_035102.1	18660769	.	T	G	.	.	MAF_INRAE=49.167
NC_035102.1	18660772	.	A	T	.	.	MAF_INRAE=49.167
NC_035102.1	18660777	.	A	G	.	.	MAF_INRAE=49.167
NC_035102.1	18660792	.	C	A	.	.	MAF_INRAE=49.167
NC_035102.1	18660795	.	T	C	.	.	MAF_INRAE=49.167
NC_035102.1	18660898	.	G	A	.	.	MAF_USDA=1.639
NC_035102.1	18660922	.	C	A	.	.	MAF_INRAE=6.667
NC_035102.1	18660933	.	A	G	.	.	MAF_USDA=10.417
NC_035102.1	18661017	.	A	T	.	.	MAF_USDA=2.459
NC_035102.1	18661043	.	C	G	.	.	MAF_USDA=9.836
NC_035102.1	18661082	.	T	C	.	.	MAF_INRAE=31.579;MAF_USDA=6.25
NC_035102.1	18661141	.	C	T	.	.	MAF_USDA=4.098
NC_035102.1	18661270	.	G	T	.	.	MAF_USDA=4.098
NC_035102.1	18661296	.	G	A	.	.	MAF_INRAE=2.5;MAF_USDA=10.0
NC_035102.1	18661391	.	G	T	.	.	MAF_INRAE=2.5;MAF_USDA=12.941
NC_035102.1	18661436	.	T	C	.	.	MAF_INRAE=10.127;MAF_USDA=12.353
NC_035102.1	18661475	.	A	G	.	.	MAF_INRAE=10.0;MAF_USDA=15.294
NC_035102.1	18661486	.	C	T	.	.	MAF_INRAE=10.0;MAF_USDA=16.471
NC_035102.1	18661590	.	C	G	.	.	MAF_INRAE=10.0;MAF_USDA=17.059
NC_035102.1	18661665	.	G	A	.	.	MAF_INRAE=10.0;MAF_USDA=4.167
NC_035102.1	18661674	.	G	A	.	.	MAF_INRAE=7.5;MAF_USDA=4.098
NC_035102.1	18661854	.	C	T	.	.	MAF_INRAE=2.5;MAF_USDA=6.557
NC_035102.1	18662134	.	C	T	.	.	MAF_INRAE=30.38;MAF_USDA=32.353
NC_035102.1	18662152	.	T	C	.	.	MAF_INRAE=4.167
NC_035102.1	18662247	.	A	C	.	.	MAF_USDA=8.824
NC_035102.1	18662345	.	G	A	.	.	MAF_INRAE=2.5;MAF_USDA=3.279
NC_035102.1	18662376	.	T	C	.	.	MAF_INRAE=15.0;MAF_USDA=15.294
NC_035102.1	18662383	.	G	A	.	.	MAF_USDA=4.098
NC_035102.1	18662391	.	C	T	.	.	MAF_INRAE=12.025;MAF_USDA=6.471
NC_035102.1	18662400	.	A	G	.	.	MAF_INRAE=21.519;MAF_USDA=11.765
NC_035102.1	18662446	.	T	A	.	.	MAF_INRAE=6.667;MAF_USDA=3.279
NC_035102.1	18662532	.	A	C	.	.	MAF_INRAE=7.5;MAF_USDA=4.098
NC_035102.1	18662547	.	C	A	.	.	MAF_USDA=3.279
NC_035102.1	18662571	.	T	A	.	.	MAF_USDA=3.279
NC_035102.1	18662582	.	A	G	.	.	MAF_INRAE=7.5
NC_035102.1	18662602	.	C	T	.	.	MAF_USDA=2.459
NC_035102.1	18662816	.	C	G	.	.	MAF_INRAE=7.5;MAF_USDA=2.459
NC_035102.1	18662918	.	A	G	.	.	MAF_INRAE=15.0;MAF_USDA=6.25
NC_035102.1	18662946	.	T	G	.	.	MAF_INRAE=34.177;MAF_USDA=40.588
NC_035102.1	18662997	.	G	A	.	.	MAF_USDA=4.098
NC_035102.1	18663012	.	A	G	.	.	MAF_USDA=7.647
NC_035102.1	18663033	.	G	T	.	.	MAF_INRAE=12.025;MAF_USDA=6.471
NC_035102.1	18663038	.	C	T	.	.	MAF_USDA=2.459
NC_035102.1	18663043	.	T	A	.	.	MAF_USDA=9.836
NC_035102.1	18663051	.	A	G	.	.	MAF_USDA=4.167
NC_035102.1	18663062	.	G	A	.	.	MAF_INRAE=7.5;MAF_USDA=4.167
NC_035102.1	18663066	.	G	A	.	.	MAF_USDA=8.333
NC_035102.1	18663078	.	G	A	.	.	MAF_USDA=2.083
NC_035102.1	18663105	.	A	G	.	.	MAF_USDA=14.118
NC_035102.1	18663106	.	T	G	.	.	MAF_INRAE=10.127
NC_035102.1	18663107	.	A	G	.	.	MAF_USDA=12.353
NC_035102.1	18663111	.	T	G	.	.	MAF_USDA=12.353
NC_035102.1	18663116	.	G	A	.	.	MAF_USDA=15.882
NC_035102.1	18663128	.	G	C	.	.	MAF_USDA=43.75
NC_035102.1	18663132	.	A	G	.	.	MAF_USDA=19.672
NC_035102.1	18663134	.	A	C	.	.	MAF_USDA=13.934
NC_035102.1	18663139	.	T	C	.	.	MAF_INRAE=5.0;MAF_USDA=2.941
NC_035102.1	18663146	.	C	A	.	.	MAF_USDA=13.934
NC_035102.1	18663150	.	G	A	.	.	MAF_INRAE=4.167;MAF_USDA=1.176
NC_035102.1	18663156	.	T	A	.	.	MAF_USDA=3.279
NC_035102.1	18663165	.	T	G	.	.	MAF_INRAE=1.667
NC_035102.1	18663166	.	T	C	.	.	MAF_USDA=14.754
NC_035102.1	18663183	.	T	A	.	.	MAF_USDA=2.459
NC_035102.1	18663205	.	C	T	.	.	MAF_USDA=31.25
NC_035102.1	18663217	.	T	C	.	.	MAF_USDA=7.229
NC_035102.1	18663218	.	A	G	.	.	MAF_INRAE=14.167
NC_035102.1	18663222	.	T	G	.	.	MAF_INRAE=13.333
NC_035102.1	18663223	.	C	T	.	.	MAF_INRAE=12.5
NC_035102.1	18663245	.	A	G	.	.	MAF_INRAE=5.0
NC_035102.1	18663248	.	C	T	.	.	MAF_INRAE=3.333
NC_035102.1	18663249	.	A	G	.	.	MAF_INRAE=3.333
NC_035102.1	18663253	.	C	T	.	.	MAF_INRAE=3.333;MAF_USDA=4.098
NC_035102.1	18663274	.	T	C	.	.	MAF_USDA=4.918
NC_035102.1	18663296	.	T	C	.	.	MAF_USDA=20.833
NC_035102.1	18663302	.	C	T	.	.	MAF_USDA=1.724
NC_035102.1	18663312	.	T	G	.	.	MAF_USDA=1.667
NC_035102.1	18663314	.	C	A	.	.	MAF_INRAE=5.263
NC_035102.1	18663330	.	A	T	.	.	MAF_USDA=22.917
NC_035102.1	18663357	.	T	G	.	.	MAF_USDA=29.167
NC_035102.1	18663361	.	T	C	.	.	MAF_USDA=8.824
NC_035102.1	18663365	.	C	T	.	.	MAF_USDA=5.882
NC_035102.1	18663369	.	G	A	.	.	MAF_USDA=24.118
NC_035102.1	18663370	.	T	C	.	.	MAF_USDA=12.5
NC_035102.1	18663403	.	C	A	.	.	MAF_USDA=4.918
NC_035102.1	18663405	.	G	A	.	.	MAF_USDA=16.667
NC_035102.1	18663413	.	C	T	.	.	MAF_USDA=4.918
NC_035102.1	18663453	.	G	T	.	.	MAF_USDA=3.279
NC_035102.1	18663470	.	G	A	.	.	MAF_USDA=1.639
NC_035102.1	18663509	.	C	A	.	.	MAF_USDA=4.918
NC_035102.1	18663529	.	G	A	.	.	MAF_INRAE=39.873;MAF_USDA=45.882
NC_035102.1	18663544	.	G	A	.	.	MAF_USDA=2.459
NC_035102.1	18663554	.	T	G	.	.	MAF_USDA=2.459
NC_035102.1	18663657	.	G	C	.	.	MAF_INRAE=12.025;MAF_USDA=3.529
NC_035102.1	18663810	.	C	T	.	.	MAF_INRAE=13.291;MAF_USDA=9.412
NC_035102.1	18663819	.	A	G	.	.	MAF_INRAE=4.167;MAF_USDA=1.639
NC_035102.1	18663988	.	T	A	.	.	MAF_INRAE=27.848;MAF_USDA=9.412
NC_035102.1	18664132	.	C	A	.	.	MAF_INRAE=21.519;MAF_USDA=30.0
NC_035102.1	18664152	.	T	A	.	.	MAF_USDA=2.353
NC_035102.1	18664161	.	A	G	.	.	MAF_USDA=2.459
NC_035102.1	18664164	.	C	G	.	.	MAF_USDA=1.639
NC_035102.1	18664187	.	C	A	.	.	MAF_USDA=17.213
NC_035102.1	18664214	.	T	G	.	.	MAF_USDA=2.459
NC_035102.1	18664242	.	T	G	.	.	MAF_INRAE=44.304;MAF_USDA=48.235
NC_035102.1	18664245	.	A	G	.	.	MAF_USDA=4.098
NC_035102.1	18664258	.	A	C	.	.	MAF_USDA=1.639
NC_035102.1	18664366	.	T	C	.	.	MAF_INRAE=10.127;MAF_USDA=1.639
NC_035102.1	18664550	.	C	A	.	.	MAF_INRAE=4.167
NC_035102.1	18664748	.	C	T	.	.	MAF_INRAE=25.833;MAF_USDA=7.059
NC_035102.1	18664758	.	G	T	.	.	MAF_USDA=17.059
NC_035102.1	18664779	.	C	T	.	.	MAF_USDA=3.279
NC_035102.1	18664780	.	A	G	.	.	MAF_USDA=7.647
NC_035102.1	18664785	.	G	A	.	.	MAF_INRAE=12.025;MAF_USDA=4.118
NC_035102.1	18664867	.	C	T	.	.	MAF_USDA=4.918
NC_035102.1	18664877	.	A	T	.	.	MAF_USDA=4.918
NC_035102.1	18664987	.	T	G	.	.	MAF_USDA=3.529
NC_035102.1	18665047	.	T	A	.	.	MAF_USDA=1.639
NC_035102.1	18665138	.	T	C	.	.	MAF_INRAE=27.848;MAF_USDA=18.824
NC_035102.1	18665144	.	T	C	.	.	MAF_USDA=3.279
NC_035102.1	18665161	.	A	T	.	.	MAF_USDA=4.098
NC_035102.1	18665178	.	C	T	.	.	MAF_INRAE=10.127
NC_035102.1	18665224	.	C	T	.	.	MAF_INRAE=3.333;MAF_USDA=8.197
NC_035102.1	18665252	.	G	C	.	.	MAF_INRAE=40.506;MAF_USDA=22.941
NC_035102.1	18665330	.	G	A	.	.	MAF_INRAE=2.5;MAF_USDA=16.393
NC_035102.1	18665411	.	C	T	.	.	MAF_USDA=4.918
NC_035102.1	18665480	.	T	C	.	.	MAF_USDA=7.647
NC_035102.1	18665495	.	G	A	.	.	MAF_INRAE=27.848;MAF_USDA=13.529
NC_035102.1	18665513	.	G	A	.	.	MAF_INRAE=32.278;MAF_USDA=20.0
NC_035102.1	18665549	.	A	G	.	.	MAF_USDA=4.918
NC_035102.1	18665553	.	G	T	.	.	MAF_INRAE=29.114;MAF_USDA=8.235
NC_035102.1	18665580	.	T	C	.	.	MAF_USDA=2.459
NC_035102.1	18665606	.	G	A	.	.	MAF_USDA=4.118
NC_035102.1	18665608	.	A	G	.	.	MAF_USDA=4.918
NC_035102.1	18665625	.	G	A	.	.	MAF_INRAE=41.139;MAF_USDA=28.824
NC_035102.1	18665649	.	C	A	.	.	MAF_USDA=1.639
NC_035102.1	18665710	.	G	A	.	.	MAF_INRAE=25.949;MAF_USDA=42.353
NC_035102.1	18665763	.	C	A	.	.	MAF_INRAE=3.333;MAF_USDA=8.197
NC_035102.1	18665767	.	G	A	.	.	MAF_USDA=1.639
NC_035102.1	18665804	.	A	G	.	.	MAF_USDA=4.918
NC_035102.1	18665824	.	C	A	.	.	MAF_INRAE=10.526
NC_035102.1	18665880	.	C	A	.	.	MAF_USDA=1.639
NC_035102.1	18665928	.	A	T	.	.	MAF_USDA=8.235
NC_035102.1	18665930	.	G	A	.	.	MAF_INRAE=35.0;MAF_USDA=39.412
NC_035102.1	18666110	.	A	T	.	.	MAF_INRAE=42.105;MAF_USDA=7.059
NC_035102.1	18666130	.	T	G	.	.	MAF_INRAE=11.392;MAF_USDA=7.377
NC_035102.1	18666135	.	T	C	.	.	MAF_INRAE=29.114;MAF_USDA=4.918
NC_035102.1	18666168	.	C	T	.	.	MAF_INRAE=15.789;MAF_USDA=43.75
NC_035102.1	18666245	.	G	C	.	.	MAF_INRAE=42.105;MAF_USDA=7.647
NC_035102.1	18666322	.	T	G	.	.	MAF_USDA=1.639
NC_035102.1	18666397	.	G	C	.	.	MAF_INRAE=31.667
NC_035102.1	18666407	.	G	T	.	.	MAF_USDA=45.833
NC_035102.1	18666408	.	G	C	.	.	MAF_USDA=45.833
NC_035102.1	18666532	.	T	A	.	.	MAF_INRAE=3.333;MAF_USDA=7.377
NC_035102.1	18666764	.	C	A	.	.	MAF_INRAE=42.405;MAF_USDA=41.765
NC_035102.1	18666792	.	T	G	.	.	MAF_INRAE=42.405;MAF_USDA=41.176
NC_035102.1	18666855	.	G	T	.	.	MAF_INRAE=42.405;MAF_USDA=42.353
NC_035102.1	18666856	.	A	T	.	.	MAF_INRAE=20.833;MAF_USDA=5.294
NC_035102.1	18666862	.	C	G	.	.	MAF_INRAE=42.405;MAF_USDA=43.529
NC_035102.1	18666901	.	A	G	.	.	MAF_INRAE=42.405;MAF_USDA=42.353
NC_035102.1	18666909	.	C	T	.	.	MAF_INRAE=28.481;MAF_USDA=48.824
NC_035102.1	18666925	.	A	G	.	.	MAF_INRAE=42.405;MAF_USDA=42.941
NC_035102.1	18666928	.	C	T	.	.	MAF_USDA=1.639
NC_035102.1	18667041	.	A	G	.	.	MAF_USDA=3.279
NC_035102.1	18667070	.	G	T	.	.	MAF_INRAE=27.848;MAF_USDA=16.471
NC_035102.1	18667100	.	C	A	.	.	MAF_USDA=20.0
NC_035102.1	18667101	.	G	A	.	.	MAF_USDA=4.918
NC_035102.1	18667206	.	A	C	.	.	MAF_INRAE=42.405;MAF_USDA=42.353
NC_035102.1	18667259	.	G	A	.	.	MAF_INRAE=29.747;MAF_USDA=6.548
NC_035102.1	18667404	.	G	A	.	.	MAF_INRAE=27.848;MAF_USDA=29.167
NC_035102.1	18667435	.	T	G	.	.	MAF_INRAE=27.215;MAF_USDA=45.833
NC_035102.1	18667448	.	A	T	.	.	MAF_USDA=3.279
NC_035102.1	18667463	.	G	A	.	.	MAF_INRAE=25.316;MAF_USDA=37.059
NC_035102.1	18667518	.	T	A	.	.	MAF_USDA=3.279
NC_035102.1	18667606	.	C	T	.	.	MAF_INRAE=29.747;MAF_USDA=7.059
NC_035102.1	18667630	.	G	T	.	.	MAF_USDA=4.918
NC_035102.1	18667678	.	C	T	.	.	MAF_INRAE=29.747;MAF_USDA=7.059
NC_035102.1	18667776	.	C	T	.	.	MAF_USDA=1.639
NC_035102.1	18667777	.	G	A	.	.	MAF_INRAE=28.481;MAF_USDA=5.882
NC_035102.1	18667836	.	C	T	.	.	MAF_INRAE=25.949;MAF_USDA=12.941
NC_035102.1	18667841	.	A	C	.	.	MAF_USDA=3.279
NC_035102.1	18667846	.	A	C	.	.	MAF_INRAE=3.333;MAF_USDA=7.377
NC_035102.1	18667899	.	G	A	.	.	MAF_INRAE=4.167
NC_035102.1	18667947	.	C	T	.	.	MAF_INRAE=3.333;MAF_USDA=6.557
NC_035102.1	18667976	.	C	A	.	.	MAF_USDA=4.918
NC_035102.1	18668039	.	T	C	.	.	MAF_USDA=2.353
NC_035102.1	18668072	.	T	G	.	.	MAF_INRAE=14.557;MAF_USDA=20.588
NC_035102.1	18668083	.	G	T	.	.	MAF_USDA=1.639
NC_035102.1	18668100	.	C	T	.	.	MAF_INRAE=27.848;MAF_USDA=10.0
NC_035102.1	18668154	.	T	A	.	.	MAF_USDA=2.459
NC_035102.1	18668169	.	T	G	.	.	MAF_USDA=1.639
NC_035102.1	18668238	.	T	G	.	.	MAF_INRAE=7.5;MAF_USDA=2.459
NC_035102.1	18668246	.	A	G	.	.	MAF_INRAE=4.167
NC_035102.1	18668254	.	G	T	.	.	MAF_INRAE=27.215;MAF_USDA=47.647
NC_035102.1	18668301	.	C	A	.	.	MAF_INRAE=6.667;MAF_USDA=2.459
NC_035102.1	18668383	.	T	A	.	.	MAF_INRAE=28.481;MAF_USDA=17.647
NC_035102.1	18668424	.	T	G	.	.	MAF_USDA=4.098
NC_035102.1	18668446	.	G	A	.	.	MAF_USDA=4.098
NC_035102.1	18668448	.	T	G	.	.	MAF_USDA=9.412
NC_035102.1	18668704	.	C	A	.	.	MAF_INRAE=15.789;MAF_USDA=47.059
NC_035102.1	18668752	.	T	G	.	.	MAF_USDA=3.279
NC_035102.1	18668825	.	C	T	.	.	MAF_INRAE=42.405;MAF_USDA=32.353
NC_035102.1	18668882	.	C	T	.	.	MAF_INRAE=27.215;MAF_USDA=9.412
NC_035102.1	18669003	.	T	C	.	.	MAF_INRAE=1.667
NC_035102.1	18669007	.	G	C	.	.	MAF_INRAE=1.667
NC_035102.1	18669033	.	G	A	.	.	MAF_INRAE=26.667
NC_035102.1	18669036	.	C	T	.	.	MAF_INRAE=3.333
NC_035102.1	18669039	.	A	G	.	.	MAF_INRAE=28.333
NC_035102.1	18669070	.	C	T	.	.	MAF_INRAE=25.0;MAF_USDA=10.417
NC_035102.1	18669096	.	G	A	.	.	MAF_INRAE=37.5
NC_035102.1	18669098	.	T	A	.	.	MAF_INRAE=37.5
NC_035102.1	18669117	.	G	A	.	.	MAF_INRAE=28.333;MAF_USDA=1.639
NC_035102.1	18669173	.	T	G	.	.	MAF_INRAE=30.0
NC_035102.1	18669352	.	A	C	.	.	MAF_INRAE=4.167
NC_035102.1	18669498	.	C	T	.	.	MAF_INRAE=27.848;MAF_USDA=11.176
NC_035102.1	18669585	.	A	G	.	.	MAF_USDA=9.836
NC_035102.1	18669717	.	T	C	.	.	MAF_USDA=6.471
NC_035102.1	18669747	.	T	A	.	.	MAF_INRAE=29.747;MAF_USDA=5.882
NC_035102.1	18669790	.	G	T	.	.	MAF_USDA=1.639
NC_035102.1	18669872	.	G	T	.	.	MAF_INRAE=3.333;MAF_USDA=8.197
NC_035102.1	18669912	.	A	C	.	.	MAF_USDA=4.918
NC_035102.1	18670028	.	A	G	.	.	MAF_INRAE=25.316;MAF_USDA=18.824
NC_035102.1	18670096	.	G	T	.	.	MAF_INRAE=29.747;MAF_USDA=3.279
NC_035102.1	18670445	.	C	A	.	.	MAF_USDA=25.0
NC_035102.1	18670494	.	C	T	.	.	MAF_USDA=6.25
NC_035102.1	18670782	.	C	T	.	.	MAF_USDA=4.098
NC_035102.1	18670797	.	G	A	.	.	MAF_INRAE=27.848;MAF_USDA=9.412
NC_035102.1	18670894	.	C	G	.	.	MAF_USDA=7.647
NC_035102.1	18671101	.	G	A	.	.	MAF_USDA=3.279
NC_035102.1	18671103	.	G	A	.	.	MAF_USDA=3.279
NC_035102.1	18671205	.	T	C	.	.	MAF_USDA=4.918
NC_035102.1	18671387	.	A	G	.	.	MAF_INRAE=5.263
NC_035102.1	18671509	.	A	C	.	.	MAF_USDA=4.706
NC_035102.1	18671523	.	C	A	.	.	MAF_USDA=4.918
NC_035102.1	18671524	.	T	C	.	.	MAF_INRAE=29.747;MAF_USDA=4.918
NC_035102.1	18671582	.	C	A	.	.	MAF_INRAE=27.848;MAF_USDA=31.176
NC_035102.1	18671658	.	T	C	.	.	MAF_INRAE=27.215;MAF_USDA=9.412
NC_035102.1	18671695	.	C	T	.	.	MAF_USDA=4.918
NC_035102.1	18671772	.	T	A	.	.	MAF_INRAE=35.443;MAF_USDA=20.588
NC_035102.1	18671864	.	C	T	.	.	MAF_INRAE=44.304;MAF_USDA=36.471
NC_035102.1	18671878	.	T	C	.	.	MAF_INRAE=44.937;MAF_USDA=19.412
NC_035102.1	18671957	.	G	A	.	.	MAF_INRAE=27.215;MAF_USDA=9.412
NC_035102.1	18671991	.	G	T	.	.	MAF_USDA=4.098
NC_035102.1	18672002	.	T	G	.	.	MAF_INRAE=2.5;MAF_USDA=5.882
NC_035102.1	18672019	.	T	A	.	.	MAF_INRAE=27.215;MAF_USDA=50.0
NC_035102.1	18672029	.	A	G	.	.	MAF_INRAE=27.215;MAF_USDA=9.412
NC_035102.1	18672175	.	G	A	.	.	MAF_INRAE=3.333;MAF_USDA=8.333
NC_035102.1	18672223	.	T	C	.	.	MAF_INRAE=27.848;MAF_USDA=28.235
NC_035102.1	18672241	.	C	A	.	.	MAF_USDA=4.098
NC_035102.1	18672320	.	G	A	.	.	MAF_USDA=34.118
NC_035102.1	18672330	.	T	G	.	.	MAF_INRAE=27.848;MAF_USDA=29.167
NC_035102.1	18672435	.	A	C	.	.	MAF_USDA=6.471
NC_035102.1	18672508	.	A	C	.	.	MAF_INRAE=33.333
NC_035102.1	18672518	.	T	A	.	.	MAF_USDA=44.118
NC_035102.1	18672560	.	T	C	.	.	MAF_USDA=4.098
NC_035102.1	18672606	.	G	A	.	.	MAF_USDA=3.279
NC_035102.1	18672625	.	G	C	.	.	MAF_USDA=12.5
NC_035102.1	18672668	.	T	C	.	.	MAF_USDA=4.167
NC_035102.1	18672670	.	C	A	.	.	MAF_INRAE=2.5;MAF_USDA=3.333
NC_035102.1	18672830	.	T	C	.	.	MAF_USDA=41.176
NC_035102.1	18672849	.	T	C	.	.	MAF_USDA=2.459
NC_035102.1	18672866	.	A	G	.	.	MAF_INRAE=29.747;MAF_USDA=4.918
NC_035102.1	18672879	.	T	C	.	.	MAF_INRAE=29.747;MAF_USDA=4.918
NC_035102.1	18672881	.	A	G	.	.	MAF_INRAE=33.333;MAF_USDA=48.824
NC_035102.1	18672960	.	C	A	.	.	MAF_INRAE=27.215;MAF_USDA=12.941
NC_035102.1	18672991	.	A	C	.	.	MAF_INRAE=3.333;MAF_USDA=7.377
NC_035102.1	18673039	.	A	T	.	.	MAF_INRAE=20.886;MAF_USDA=49.412
NC_035102.1	18673123	.	G	A	.	.	MAF_INRAE=29.747;MAF_USDA=4.918
NC_035102.1	18673269	.	C	T	.	.	MAF_USDA=10.588
NC_035102.1	18673272	.	A	G	.	.	MAF_INRAE=29.747;MAF_USDA=4.918
NC_035102.1	18673367	.	T	C	.	.	MAF_INRAE=10.127
NC_035102.1	18673410	.	C	A	.	.	MAF_USDA=5.738
NC_035102.1	18673411	.	A	T	.	.	MAF_USDA=4.918
NC_035102.1	18673412	.	A	T	.	.	MAF_USDA=4.918
NC_035102.1	18673413	.	A	T	.	.	MAF_USDA=4.918
NC_035102.1	18673415	.	G	T	.	.	MAF_INRAE=5.833;MAF_USDA=40.588
NC_035102.1	18673419	.	T	A	.	.	MAF_INRAE=33.333;MAF_USDA=13.529
NC_035102.1	18673420	.	A	T	.	.	MAF_INRAE=29.747;MAF_USDA=5.738
NC_035102.1	18673449	.	T	A	.	.	MAF_INRAE=33.333
NC_035102.1	18673699	.	G	T	.	.	MAF_INRAE=28.481;MAF_USDA=4.918
NC_035102.1	18673774	.	G	T	.	.	MAF_INRAE=12.025;MAF_USDA=34.706
NC_035102.1	18673890	.	G	C	.	.	MAF_INRAE=12.658;MAF_USDA=44.706
NC_035102.1	18674051	.	T	A	.	.	MAF_INRAE=15.789;MAF_USDA=14.118
NC_035102.1	18674202	.	A	T	.	.	MAF_INRAE=29.747;MAF_USDA=4.918
NC_035102.1	18674277	.	A	G	.	.	MAF_USDA=3.279
NC_035102.1	18674354	.	G	A	.	.	MAF_USDA=4.918
NC_035102.1	18674361	.	A	C	.	.	MAF_INRAE=39.241;MAF_USDA=40.0
NC_035102.1	18674362	.	A	C	.	.	MAF_USDA=3.279
NC_035102.1	18674397	.	C	T	.	.	MAF_USDA=1.639
NC_035102.1	18674401	.	C	A	.	.	MAF_INRAE=27.848
NC_035102.1	18674402	.	G	T	.	.	MAF_INRAE=33.333;MAF_USDA=15.882
NC_035102.1	18674505	.	T	A	.	.	MAF_INRAE=27.848;MAF_USDA=9.412
NC_035102.1	18674656	.	T	G	.	.	MAF_INRAE=27.848;MAF_USDA=10.0
NC_035102.1	18674706	.	G	A	.	.	MAF_INRAE=2.5;MAF_USDA=10.0
NC_035102.1	18674709	.	T	A	.	.	MAF_USDA=7.377
NC_035102.1	18674710	.	C	T	.	.	MAF_USDA=2.459
NC_035102.1	18674801	.	C	A	.	.	MAF_INRAE=27.215;MAF_USDA=9.412
NC_035102.1	18674811	.	G	T	.	.	MAF_INRAE=27.215;MAF_USDA=9.412
NC_035102.1	18674818	.	G	A	.	.	MAF_INRAE=34.177;MAF_USDA=28.235
NC_035102.1	18674851	.	C	T	.	.	MAF_INRAE=29.114;MAF_USDA=4.918
NC_035102.1	18674928	.	T	G	.	.	MAF_INRAE=29.747;MAF_USDA=17.262
NC_035102.1	18675015	.	C	T	.	.	MAF_INRAE=5.0;MAF_USDA=14.118
NC_035102.1	18675025	.	T	C	.	.	MAF_INRAE=29.747;MAF_USDA=4.918
NC_035102.1	18675151	.	A	G	.	.	MAF_INRAE=27.848;MAF_USDA=9.412
NC_035102.1	18675182	.	G	A	.	.	MAF_USDA=2.459
NC_035102.1	18675217	.	A	G	.	.	MAF_INRAE=29.747;MAF_USDA=12.295
NC_035102.1	18675363	.	T	C	.	.	MAF_INRAE=27.848;MAF_USDA=47.059
NC_035102.1	18675574	.	C	T	.	.	MAF_INRAE=12.025;MAF_USDA=3.529
NC_035102.1	18675709	.	C	T	.	.	MAF_USDA=4.918
NC_035102.1	18675720	.	C	T	.	.	MAF_INRAE=25.316;MAF_USDA=28.235
NC_035102.1	18675864	.	C	A	.	.	MAF_USDA=29.412
NC_035102.1	18675943	.	T	C	.	.	MAF_INRAE=37.975;MAF_USDA=24.405
NC_035102.1	18676047	.	A	G	.	.	MAF_INRAE=43.038;MAF_USDA=10.0
NC_035102.1	18676094	.	A	G	.	.	MAF_INRAE=3.333;MAF_USDA=7.377
NC_035102.1	18676126	.	T	A	.	.	MAF_INRAE=10.526;MAF_USDA=42.941
NC_035102.1	18676221	.	A	G	.	.	MAF_USDA=4.098
NC_035102.1	18676241	.	G	T	.	.	MAF_USDA=6.557
NC_035102.1	18676432	.	C	A	.	.	MAF_USDA=2.459
NC_035102.1	18676480	.	T	G	.	.	MAF_INRAE=11.667
NC_035102.1	18676545	.	G	A	.	.	MAF_USDA=2.083
NC_035102.1	18676657	.	T	G	.	.	MAF_USDA=2.083
NC_035102.1	18676704	.	G	A	.	.	MAF_USDA=14.583
NC_035102.1	18676716	.	C	G	.	.	MAF_USDA=2.459
NC_035102.1	18676731	.	G	A	.	.	MAF_USDA=1.639
NC_035102.1	18676818	.	G	A	.	.	MAF_USDA=2.459
NC_035102.1	18676860	.	A	C	.	.	MAF_INRAE=2.5;MAF_USDA=18.235
NC_035102.1	18676888	.	G	C	.	.	MAF_INRAE=5.263;MAF_USDA=9.836
NC_035102.1	18677012	.	G	A	.	.	MAF_USDA=1.639
NC_035102.1	18677037	.	A	C	.	.	MAF_INRAE=3.797;MAF_USDA=18.033
NC_035102.1	18677048	.	T	A	.	.	MAF_INRAE=3.797;MAF_USDA=41.803
NC_035102.1	18677069	.	T	C	.	.	MAF_USDA=4.098
NC_035102.1	18677216	.	C	A	.	.	MAF_USDA=5.738
NC_035102.1	18677279	.	G	A	.	.	MAF_INRAE=43.671;MAF_USDA=19.412
NC_035102.1	18677284	.	G	T	.	.	MAF_USDA=4.918
NC_035102.1	18677314	.	C	T	.	.	MAF_USDA=1.639
NC_035102.1	18677339	.	C	A	.	.	MAF_USDA=3.279
NC_035102.1	18677552	.	A	G	.	.	MAF_INRAE=5.263;MAF_USDA=1.639
NC_035102.1	18677641	.	G	A	.	.	MAF_INRAE=5.263;MAF_USDA=11.475
NC_035102.1	18677644	.	A	T	.	.	MAF_USDA=11.765
NC_035102.1	18677656	.	G	A	.	.	MAF_INRAE=12.025;MAF_USDA=2.353
NC_035102.1	18677992	.	G	A	.	.	MAF_USDA=2.459
NC_035102.1	18678006	.	A	T	.	.	MAF_USDA=2.459
NC_035102.1	18678037	.	C	T	.	.	MAF_INRAE=3.797;MAF_USDA=40.164
NC_035102.1	18678048	.	G	T	.	.	MAF_USDA=9.016
NC_035102.1	18678075	.	G	A	.	.	MAF_USDA=2.459
NC_035102.1	18678185	.	G	A	.	.	MAF_USDA=6.557
NC_035102.1	18678412	.	G	T	.	.	MAF_INRAE=47.468;MAF_USDA=17.059
NC_035102.1	18678413	.	A	C	.	.	MAF_USDA=2.459
NC_035102.1	18678461	.	A	T	.	.	MAF_USDA=29.167
NC_035102.1	18678478	.	C	T	.	.	MAF_INRAE=36.076;MAF_USDA=14.118
NC_035102.1	18678559	.	C	T	.	.	MAF_USDA=9.016
NC_035102.1	18678656	.	C	A	.	.	MAF_USDA=3.279
NC_035102.1	18678763	.	C	A	.	.	MAF_USDA=5.738
NC_035102.1	18678784	.	T	G	.	.	MAF_INRAE=25.949;MAF_USDA=13.529
NC_035102.1	18678845	.	C	A	.	.	MAF_INRAE=20.886
NC_035102.1	18678847	.	T	A	.	.	MAF_USDA=4.118
NC_035102.1	18678880	.	A	G	.	.	MAF_INRAE=13.924;MAF_USDA=38.525
NC_035102.1	18678967	.	G	T	.	.	MAF_USDA=1.639
NC_035102.1	18679003	.	A	T	.	.	MAF_INRAE=2.5;MAF_USDA=3.279
NC_035102.1	18679142	.	G	A	.	.	MAF_USDA=8.235
NC_035102.1	18679168	.	G	C	.	.	MAF_INRAE=13.924;MAF_USDA=40.164
NC_035102.1	18679212	.	T	G	.	.	MAF_USDA=3.279
NC_035102.1	18679218	.	C	A	.	.	MAF_INRAE=35.443;MAF_USDA=15.294
NC_035102.1	18679227	.	G	C	.	.	MAF_INRAE=10.127;MAF_USDA=20.492
NC_035102.1	18679257	.	C	G	.	.	MAF_USDA=13.934
NC_035102.1	18679348	.	G	A	.	.	MAF_INRAE=2.5;MAF_USDA=27.869
NC_035102.1	18679355	.	T	A	.	.	MAF_USDA=5.882
NC_035102.1	18679356	.	A	G	.	.	MAF_USDA=2.459
NC_035102.1	18679364	.	G	T	.	.	MAF_USDA=10.0
NC_035102.1	18679514	.	G	C	.	.	MAF_INRAE=2.5;MAF_USDA=17.213
NC_035102.1	18679533	.	T	G	.	.	MAF_USDA=8.197
NC_035102.1	18679569	.	C	A	.	.	MAF_INRAE=10.127
NC_035102.1	18679571	.	A	T	.	.	MAF_INRAE=13.333;MAF_USDA=11.667
NC_035102.1	18679575	.	A	C	.	.	MAF_INRAE=13.333;MAF_USDA=38.333
NC_035102.1	18679578	.	C	T	.	.	MAF_INRAE=27.848;MAF_USDA=9.412
NC_035102.1	18679585	.	T	G	.	.	MAF_INRAE=13.924;MAF_USDA=38.525
NC_035102.1	18679684	.	T	C	.	.	MAF_USDA=2.459
NC_035102.1	18679760	.	A	G	.	.	MAF_USDA=10.656
NC_035102.1	18679861	.	A	T	.	.	MAF_INRAE=10.127;MAF_USDA=1.667
NC_035102.1	18679865	.	T	G	.	.	MAF_USDA=2.5
NC_035102.1	18679932	.	C	A	.	.	MAF_USDA=2.459
NC_035102.1	18679977	.	G	T	.	.	MAF_USDA=3.279
NC_035102.1	18679981	.	T	G	.	.	MAF_USDA=4.918
NC_035102.1	18679984	.	T	A	.	.	MAF_INRAE=11.667;MAF_USDA=2.459
NC_035102.1	18680038	.	C	A	.	.	MAF_USDA=3.279
NC_035102.1	18680103	.	T	A	.	.	MAF_USDA=16.471
NC_035102.1	18680124	.	C	A	.	.	MAF_USDA=3.279
NC_035102.1	18680194	.	C	G	.	.	MAF_INRAE=2.5;MAF_USDA=7.377
NC_035102.1	18680342	.	C	T	.	.	MAF_USDA=2.459
NC_035102.1	18680389	.	G	T	.	.	MAF_INRAE=2.5
NC_035102.1	18680401	.	G	A	.	.	MAF_USDA=4.918
NC_035102.1	18680408	.	A	G	.	.	MAF_INRAE=10.127
NC_035102.1	18680423	.	T	C	.	.	MAF_USDA=9.412
NC_035102.1	18680431	.	T	C	.	.	MAF_USDA=1.639
NC_035102.1	18680731	.	G	A	.	.	MAF_USDA=9.412
NC_035102.1	18680822	.	G	A	.	.	MAF_USDA=2.459
NC_035102.1	18680867	.	T	A	.	.	MAF_USDA=1.639
NC_035102.1	18680918	.	C	T	.	.	MAF_USDA=4.098
NC_035102.1	18681016	.	G	T	.	.	MAF_INRAE=5.263;MAF_USDA=11.176
NC_035102.1	18681068	.	G	T	.	.	MAF_USDA=4.098
NC_035102.1	18681076	.	G	T	.	.	MAF_USDA=3.279
NC_035102.1	18681098	.	G	A	.	.	MAF_INRAE=27.848;MAF_USDA=14.706
NC_035102.1	18681161	.	A	C	.	.	MAF_USDA=4.098
NC_035102.1	18681224	.	A	G	.	.	MAF_USDA=3.279
NC_035102.1	18681243	.	A	C	.	.	MAF_USDA=4.098
NC_035102.1	18681245	.	A	G	.	.	MAF_USDA=3.279
NC_035102.1	18681329	.	T	A	.	.	MAF_INRAE=5.263
NC_035102.1	18681339	.	T	C	.	.	MAF_USDA=4.918
NC_035102.1	18681368	.	A	T	.	.	MAF_USDA=1.639
NC_035102.1	18681394	.	C	A	.	.	MAF_INRAE=32.278;MAF_USDA=30.588
NC_035102.1	18681420	.	T	C	.	.	MAF_INRAE=3.797;MAF_USDA=10.656
NC_035102.1	18681422	.	G	A	.	.	MAF_USDA=7.059
NC_035102.1	18681491	.	T	G	.	.	MAF_USDA=12.5
NC_035102.1	18681565	.	C	A	.	.	MAF_INRAE=27.848;MAF_USDA=14.118
NC_035102.1	18681619	.	C	T	.	.	MAF_USDA=5.932
NC_035102.1	18681629	.	C	T	.	.	MAF_USDA=1.724
NC_035102.1	18681806	.	T	C	.	.	MAF_USDA=2.459
NC_035102.1	18681818	.	A	T	.	.	MAF_INRAE=31.579;MAF_USDA=6.25
NC_035102.1	18681835	.	C	T	.	.	MAF_USDA=1.639
NC_035102.1	18681859	.	G	A	.	.	MAF_USDA=9.639
NC_035102.1	18681899	.	T	G	.	.	MAF_USDA=4.237
NC_035102.1	18681992	.	A	C	.	.	MAF_USDA=1.695
NC_035102.1	18682020	.	C	T	.	.	MAF_INRAE=3.165;MAF_USDA=15.254
NC_035102.1	18682029	.	A	C	.	.	MAF_USDA=3.39
NC_035102.1	18682112	.	C	A	.	.	MAF_USDA=33.333
NC_035102.1	18682115	.	T	C	.	.	MAF_USDA=5.085
NC_035102.1	18682128	.	T	A	.	.	MAF_USDA=31.25
NC_035102.1	18682135	.	A	G	.	.	MAF_USDA=5.085
NC_035102.1	18682145	.	T	A	.	.	MAF_INRAE=35.443;MAF_USDA=12.048
NC_035102.1	18682173	.	A	G	.	.	MAF_USDA=1.695
NC_035102.1	18682211	.	A	C	.	.	MAF_INRAE=12.025;MAF_USDA=9.639
NC_035102.1	18682319	.	A	G	.	.	MAF_USDA=2.459
NC_035102.1	18682323	.	T	G	.	.	MAF_USDA=3.279
NC_035102.1	18682344	.	A	C	.	.	MAF_INRAE=35.0;MAF_USDA=27.647
NC_035102.1	18682352	.	C	G	.	.	MAF_INRAE=29.114;MAF_USDA=28.235
NC_035102.1	18682409	.	C	T	.	.	MAF_USDA=5.738
NC_035102.1	18682467	.	T	G	.	.	MAF_INRAE=2.5;MAF_USDA=13.115
NC_035102.1	18682499	.	A	C	.	.	MAF_INRAE=2.5;MAF_USDA=13.115
NC_035102.1	18682534	.	C	T	.	.	MAF_USDA=7.059
NC_035102.1	18682617	.	A	T	.	.	MAF_INRAE=2.5
NC_035102.1	18682680	.	T	G	.	.	MAF_USDA=5.738
NC_035102.1	18682821	.	G	A	.	.	MAF_INRAE=5.263
NC_035102.1	18682822	.	C	A	.	.	MAF_USDA=4.918
NC_035102.1	18682846	.	G	A	.	.	MAF_USDA=1.639
NC_035102.1	18682858	.	T	C	.	.	MAF_INRAE=20.886;MAF_USDA=32.941
NC_035102.1	18682920	.	T	C	.	.	MAF_INRAE=2.5;MAF_USDA=7.377
NC_035102.1	18683081	.	C	T	.	.	MAF_INRAE=2.5;MAF_USDA=13.115
NC_035102.1	18683137	.	G	C	.	.	MAF_INRAE=13.924;MAF_USDA=16.471
NC_035102.1	18683262	.	G	T	.	.	MAF_USDA=2.459
NC_035102.1	18683274	.	A	C	.	.	MAF_USDA=5.738
NC_035102.1	18683458	.	C	T	.	.	MAF_INRAE=2.5;MAF_USDA=12.295
NC_035102.1	18683488	.	C	G	.	.	MAF_USDA=4.098
NC_035102.1	18683495	.	T	C	.	.	MAF_USDA=2.459
NC_035102.1	18683614	.	G	A	.	.	MAF_INRAE=2.5;MAF_USDA=10.656
NC_035102.1	18683652	.	A	G	.	.	MAF_INRAE=23.333;MAF_USDA=14.118
NC_035102.1	18683753	.	C	T	.	.	MAF_INRAE=11.667;MAF_USDA=2.459
NC_035102.1	18683883	.	T	C	.	.	MAF_INRAE=2.5;MAF_USDA=13.115
NC_035102.1	18683900	.	C	A	.	.	MAF_INRAE=47.468;MAF_USDA=23.529
NC_035102.1	18683904	.	C	G	.	.	MAF_INRAE=39.167;MAF_USDA=22.941
NC_035102.1	18683919	.	T	G	.	.	MAF_USDA=32.941
NC_035102.1	18683921	.	T	C	.	.	MAF_INRAE=2.5;MAF_USDA=12.295
NC_035102.1	18683938	.	C	G	.	.	MAF_USDA=4.918
NC_035102.1	18683960	.	A	G	.	.	MAF_INRAE=2.5;MAF_USDA=10.656
NC_035102.1	18683974	.	A	G	.	.	MAF_INRAE=2.5;MAF_USDA=6.557
NC_035102.1	18684082	.	C	T	.	.	MAF_USDA=2.459
NC_035102.1	18684392	.	G	A	.	.	MAF_USDA=4.918
NC_035102.1	18684393	.	T	A	.	.	MAF_USDA=4.918
NC_035102.1	18684427	.	A	C	.	.	MAF_INRAE=29.747;MAF_USDA=17.059
NC_035102.1	18684436	.	A	T	.	.	MAF_USDA=1.639
NC_035102.1	18684458	.	T	A	.	.	MAF_INRAE=32.911;MAF_USDA=14.118
NC_035102.1	18684538	.	A	T	.	.	MAF_USDA=4.918
NC_035102.1	18684651	.	G	A	.	.	MAF_INRAE=2.5;MAF_USDA=5.833
NC_035102.1	18684652	.	G	A	.	.	MAF_INRAE=2.5;MAF_USDA=5.833
NC_035102.1	18684666	.	G	T	.	.	MAF_INRAE=2.5;MAF_USDA=11.667
NC_035102.1	18684703	.	A	G	.	.	MAF_INRAE=2.5;MAF_USDA=6.557
NC_035102.1	18684775	.	T	C	.	.	MAF_USDA=6.471
NC_035102.1	18684831	.	G	C	.	.	MAF_USDA=4.098
NC_035102.1	18684869	.	A	G	.	.	MAF_INRAE=2.5;MAF_USDA=10.656
NC_035102.1	18684962	.	G	T	.	.	MAF_USDA=4.918
NC_035102.1	18685013	.	A	G	.	.	MAF_USDA=19.412
NC_035102.1	18685021	.	C	T	.	.	MAF_USDA=2.459
NC_035102.1	18685022	.	C	T	.	.	MAF_USDA=15.294
NC_035102.1	18685055	.	G	A	.	.	MAF_INRAE=1.667;MAF_USDA=6.557
NC_035102.1	18685085	.	C	T	.	.	MAF_USDA=2.459
NC_035102.1	18685093	.	G	A	.	.	MAF_INRAE=5.263
NC_035102.1	18685095	.	A	T	.	.	MAF_USDA=2.459
NC_035102.1	18685172	.	G	A	.	.	MAF_USDA=5.738
NC_035102.1	18685293	.	T	G	.	.	MAF_INRAE=29.747;MAF_USDA=15.882
NC_035102.1	18685359	.	C	T	.	.	MAF_USDA=4.098
NC_035102.1	18685388	.	C	A	.	.	MAF_INRAE=12.025;MAF_USDA=8.235
NC_035102.1	18685391	.	G	A	.	.	MAF_USDA=2.459
NC_035102.1	18685427	.	G	A	.	.	MAF_USDA=3.529
NC_035102.1	18685564	.	A	G	.	.	MAF_INRAE=11.667;MAF_USDA=11.475
NC_035102.1	18685566	.	C	T	.	.	MAF_INRAE=35.443;MAF_USDA=15.882
NC_035102.1	18685574	.	A	C	.	.	MAF_INRAE=2.5;MAF_USDA=6.557
NC_035102.1	18685577	.	G	T	.	.	MAF_INRAE=2.5
NC_035102.1	18685721	.	A	C	.	.	MAF_INRAE=2.5;MAF_USDA=5.738
NC_035102.1	18685768	.	G	C	.	.	MAF_INRAE=35.443;MAF_USDA=15.294
NC_035102.1	18685823	.	G	T	.	.	MAF_USDA=5.738
NC_035102.1	18685830	.	A	C	.	.	MAF_USDA=4.098
NC_035102.1	18685835	.	A	C	.	.	MAF_USDA=4.918
NC_035102.1	18685916	.	A	C	.	.	MAF_USDA=31.765
NC_035102.1	18685967	.	A	T	.	.	MAF_INRAE=2.5;MAF_USDA=10.656
NC_035102.1	18686034	.	G	T	.	.	MAF_INRAE=2.5;MAF_USDA=6.557
NC_035102.1	18686039	.	A	C	.	.	MAF_USDA=4.918
NC_035102.1	18686061	.	T	A	.	.	MAF_USDA=6.471
NC_035102.1	18686072	.	A	T	.	.	MAF_INRAE=27.848;MAF_USDA=7.059
NC_035102.1	18686081	.	C	A	.	.	MAF_USDA=5.738
NC_035102.1	18686121	.	G	T	.	.	MAF_USDA=4.098
NC_035102.1	18686260	.	G	A	.	.	MAF_INRAE=2.5;MAF_USDA=5.738
NC_035102.1	18686315	.	G	A	.	.	MAF_USDA=4.918
NC_035102.1	18686339	.	C	A	.	.	MAF_USDA=1.639
NC_035102.1	18686351	.	A	G	.	.	MAF_USDA=5.738
NC_035102.1	18686379	.	G	A	.	.	MAF_INRAE=2.5;MAF_USDA=6.557
NC_035102.1	18686397	.	A	T	.	.	MAF_INRAE=2.5;MAF_USDA=11.475
NC_035102.1	18686408	.	A	G	.	.	MAF_INRAE=2.5;MAF_USDA=6.557
NC_035102.1	18686462	.	A	G	.	.	MAF_INRAE=29.747;MAF_USDA=17.059
NC_035102.1	18686499	.	C	A	.	.	MAF_USDA=2.459
NC_035102.1	18686614	.	C	T	.	.	MAF_USDA=4.098
NC_035102.1	18686687	.	T	C	.	.	MAF_USDA=5.738
NC_035102.1	18686694	.	T	G	.	.	MAF_USDA=3.279
NC_035102.1	18686745	.	T	G	.	.	MAF_USDA=15.294
NC_035102.1	18686791	.	T	G	.	.	MAF_INRAE=2.5;MAF_USDA=11.475
NC_035102.1	18686878	.	C	T	.	.	MAF_INRAE=12.025;MAF_USDA=2.941
NC_035102.1	18686896	.	G	C	.	.	MAF_USDA=5.738
NC_035102.1	18686919	.	A	C	.	.	MAF_USDA=4.918
NC_035102.1	18686955	.	C	T	.	.	MAF_USDA=4.918
NC_035102.1	18686978	.	G	A	.	.	MAF_USDA=5.738
NC_035102.1	18686986	.	T	C	.	.	MAF_USDA=8.235
NC_035102.1	18687013	.	G	T	.	.	MAF_USDA=4.918
NC_035102.1	18687249	.	A	C	.	.	MAF_USDA=12.5
NC_035102.1	18687273	.	A	G	.	.	MAF_USDA=4.918
NC_035102.1	18687313	.	G	A	.	.	MAF_USDA=8.235
NC_035102.1	18687377	.	C	T	.	.	MAF_INRAE=2.5;MAF_USDA=6.557
NC_035102.1	18687424	.	G	A	.	.	MAF_USDA=2.459
NC_035102.1	18687543	.	G	A	.	.	MAF_USDA=12.5
NC_035102.1	18687655	.	A	C	.	.	MAF_INRAE=22.785;MAF_USDA=44.118
NC_035102.1	18687720	.	G	T	.	.	MAF_USDA=4.918
NC_035102.1	18687725	.	G	C	.	.	MAF_USDA=4.098
NC_035102.1	18687735	.	T	G	.	.	MAF_INRAE=11.667;MAF_USDA=2.459
NC_035102.1	18687814	.	T	G	.	.	MAF_INRAE=27.215;MAF_USDA=7.059
NC_035102.1	18687894	.	C	T	.	.	MAF_INRAE=2.5;MAF_USDA=6.557
NC_035102.1	18687900	.	T	A	.	.	MAF_INRAE=2.5;MAF_USDA=6.557
NC_035102.1	18687906	.	G	T	.	.	MAF_USDA=4.098
NC_035102.1	18687910	.	T	C	.	.	MAF_USDA=4.098
NC_035102.1	18687930	.	C	A	.	.	MAF_USDA=4.918
NC_035102.1	18687955	.	C	T	.	.	MAF_INRAE=2.5;MAF_USDA=12.295
NC_035102.1	18687968	.	C	G	.	.	MAF_USDA=1.639
NC_035102.1	18687971	.	C	A	.	.	MAF_USDA=4.918
NC_035102.1	18688098	.	C	T	.	.	MAF_INRAE=22.785;MAF_USDA=44.706
NC_035102.1	18688223	.	G	A	.	.	MAF_USDA=11.765
NC_035102.1	18688259	.	C	T	.	.	MAF_INRAE=2.5;MAF_USDA=1.639
NC_035102.1	18688295	.	A	T	.	.	MAF_USDA=12.5
NC_035102.1	18688331	.	G	T	.	.	MAF_INRAE=2.5;MAF_USDA=6.557
NC_035102.1	18688415	.	T	A	.	.	MAF_USDA=1.639
NC_035102.1	18688535	.	G	T	.	.	MAF_USDA=8.824
NC_035102.1	18688627	.	G	T	.	.	MAF_INRAE=10.127
NC_035102.1	18688632	.	T	G	.	.	MAF_INRAE=2.5;MAF_USDA=6.557
NC_035102.1	18688661	.	G	A	.	.	MAF_INRAE=2.5;MAF_USDA=11.475
NC_035102.1	18688681	.	C	G	.	.	MAF_INRAE=2.5;MAF_USDA=6.557
NC_035102.1	18688691	.	G	A	.	.	MAF_INRAE=27.848;MAF_USDA=12.941
NC_035102.1	18688692	.	T	C	.	.	MAF_INRAE=10.0;MAF_USDA=3.279
NC_035102.1	18688729	.	G	C	.	.	MAF_INRAE=2.5
NC_035102.1	18688730	.	T	G	.	.	MAF_USDA=14.583
NC_035102.1	18688738	.	C	T	.	.	MAF_INRAE=2.5
NC_035102.1	18689048	.	G	A	.	.	MAF_INRAE=34.81;MAF_USDA=15.294
NC_035102.1	18689191	.	T	A	.	.	MAF_USDA=9.836
NC_035102.1	18689256	.	T	G	.	.	MAF_INRAE=25.949;MAF_USDA=18.824
NC_035102.1	18689304	.	C	T	.	.	MAF_USDA=10.588
NC_035102.1	18689408	.	A	C	.	.	MAF_USDA=7.059
NC_035102.1	18689425	.	G	A	.	.	MAF_INRAE=43.038;MAF_USDA=16.471
NC_035102.1	18689438	.	A	T	.	.	MAF_USDA=4.918
NC_035102.1	18689441	.	G	A	.	.	MAF_USDA=4.918
NC_035102.1	18689446	.	A	T	.	.	MAF_USDA=4.098
NC_035102.1	18689447	.	C	A	.	.	MAF_USDA=4.918
NC_035102.1	18689458	.	A	T	.	.	MAF_USDA=3.279
NC_035102.1	18689594	.	T	A	.	.	MAF_USDA=10.417
NC_035102.1	18689673	.	T	C	.	.	MAF_USDA=5.0
NC_035102.1	18689676	.	A	G	.	.	MAF_USDA=3.333
NC_035102.1	18689755	.	T	C	.	.	MAF_USDA=3.279
NC_035102.1	18689776	.	C	A	.	.	MAF_USDA=1.639
NC_035102.1	18689816	.	T	G	.	.	MAF_USDA=1.639
NC_035102.1	18689822	.	G	T	.	.	MAF_USDA=2.459
NC_035102.1	18689836	.	G	A	.	.	MAF_USDA=5.882
NC_035102.1	18689895	.	G	A	.	.	MAF_INRAE=5.263
NC_035102.1	18689941	.	T	C	.	.	MAF_INRAE=15.823;MAF_USDA=30.588
NC_035102.1	18690024	.	A	T	.	.	MAF_USDA=4.918
NC_035102.1	18690080	.	A	G	.	.	MAF_USDA=4.098
NC_035102.1	18690218	.	G	A	.	.	MAF_USDA=1.639
NC_035102.1	18690234	.	A	G	.	.	MAF_USDA=10.0
NC_035102.1	18690273	.	C	T	.	.	MAF_USDA=10.843
NC_035102.1	18690292	.	T	A	.	.	MAF_USDA=10.588
NC_035102.1	18690300	.	G	C	.	.	MAF_INRAE=11.667;MAF_USDA=2.459
NC_035102.1	18690348	.	A	T	.	.	MAF_USDA=1.639
NC_035102.1	18690394	.	T	A	.	.	MAF_USDA=1.639
NC_035102.1	18690513	.	A	T	.	.	MAF_USDA=6.471
NC_035102.1	18690620	.	C	A	.	.	MAF_INRAE=12.025;MAF_USDA=12.353
NC_035102.1	18690628	.	G	A	.	.	MAF_INRAE=46.835;MAF_USDA=26.471
NC_035102.1	18690639	.	CATG	CATT	.	.	MAF_USDA=27.083
NC_035102.1	18690642	.	G	T	.	.	MAF_INRAE=37.342
NC_035102.1	18690710	.	C	T	.	.	MAF_INRAE=46.835;MAF_USDA=26.471
NC_035102.1	18690754	.	T	A	.	.	MAF_USDA=4.918
NC_035102.1	18690814	.	C	T	.	.	MAF_USDA=7.377
NC_035102.1	18690967	.	C	T	.	.	MAF_USDA=5.738
NC_035102.1	18690983	.	C	T	.	.	MAF_USDA=1.639
NC_035102.1	18691006	.	C	A	.	.	MAF_INRAE=12.025;MAF_USDA=2.941
NC_035102.1	18691033	.	A	G	.	.	MAF_INRAE=2.5;MAF_USDA=7.377
NC_035102.1	18691048	.	G	C	.	.	MAF_USDA=8.235
NC_035102.1	18691081	.	T	A	.	.	MAF_INRAE=34.81;MAF_USDA=27.059
NC_035102.1	18691113	.	C	A	.	.	MAF_USDA=1.639
NC_035102.1	18691173	.	C	T	.	.	MAF_INRAE=20.833;MAF_USDA=1.639
NC_035102.1	18691183	.	G	A	.	.	MAF_USDA=3.279
NC_035102.1	18691197	.	T	C	.	.	MAF_INRAE=45.57;MAF_USDA=30.588
NC_035102.1	18691208	.	C	T	.	.	MAF_USDA=1.639
NC_035102.1	18691221	.	C	A	.	.	MAF_INRAE=2.5
NC_035102.1	18691223	.	G	T	.	.	MAF_INRAE=2.5
NC_035102.1	18691224	.	T	A	.	.	MAF_INRAE=2.5
NC_035102.1	18691302	.	A	C	.	.	MAF_USDA=1.639
NC_035102.1	18691328	.	G	T	.	.	MAF_USDA=1.639
NC_035102.1	18691331	.	G	T	.	.	MAF_USDA=4.118
NC_035102.1	18691368	.	A	G	.	.	MAF_INRAE=10.127;MAF_USDA=3.279
NC_035102.1	18691641	.	T	A	.	.	MAF_INRAE=24.051;MAF_USDA=42.353
NC_035102.1	18691667	.	C	T	.	.	MAF_INRAE=5.263
NC_035102.1	18691676	.	G	A	.	.	MAF_USDA=8.824
NC_035102.1	18691680	.	T	A	.	.	MAF_USDA=8.824
NC_035102.1	18691683	.	T	C	.	.	MAF_USDA=8.824
NC_035102.1	18691742	.	G	T	.	.	MAF_USDA=4.918
NC_035102.1	18691743	.	G	A	.	.	MAF_USDA=3.279
NC_035102.1	18691759	.	G	A	.	.	MAF_INRAE=10.759;MAF_USDA=4.918
NC_035102.1	18691813	.	A	G	.	.	MAF_USDA=6.557
NC_035102.1	18691816	.	C	T	.	.	MAF_USDA=6.557
NC_035102.1	18691823	.	G	A	.	.	MAF_INRAE=5.263
NC_035102.1	18691936	.	A	T	.	.	MAF_INRAE=42.105
NC_035102.1	18691939	.	T	A	.	.	MAF_INRAE=25.949
NC_035102.1	18691941	.	T	A	.	.	MAF_INRAE=2.5
NC_035102.1	18691943	.	T	A	.	.	MAF_INRAE=30.833
NC_035102.1	18691950	.	T	A	.	.	MAF_INRAE=20.833
NC_035102.1	18691969	.	G	A	.	.	MAF_USDA=6.557
NC_035102.1	18691987	.	T	A	.	.	MAF_USDA=6.557
NC_035102.1	18692009	.	A	G	.	.	MAF_INRAE=20.833;MAF_USDA=9.167
NC_035102.1	18692051	.	A	C	.	.	MAF_USDA=5.738
NC_035102.1	18692058	.	C	A	.	.	MAF_INRAE=2.5;MAF_USDA=6.557
NC_035102.1	18692066	.	A	T	.	.	MAF_INRAE=12.025;MAF_USDA=12.353
NC_035102.1	18692088	.	A	G	.	.	MAF_USDA=4.098
NC_035102.1	18692108	.	A	C	.	.	MAF_USDA=4.098
NC_035102.1	18692202	.	C	A	.	.	MAF_INRAE=29.747;MAF_USDA=41.765
NC_035102.1	18692436	.	C	T	.	.	MAF_USDA=1.639
NC_035102.1	18692520	.	C	G	.	.	MAF_INRAE=30.38;MAF_USDA=44.118
NC_035102.1	18692524	.	C	T	.	.	MAF_USDA=4.918
NC_035102.1	18692578	.	C	T	.	.	MAF_INRAE=20.833;MAF_USDA=1.639
NC_035102.1	18692732	.	C	T	.	.	MAF_INRAE=11.667;MAF_USDA=2.459
NC_035102.1	18692810	.	G	T	.	.	MAF_INRAE=20.833;MAF_USDA=1.639
NC_035102.1	18692824	.	T	C	.	.	MAF_USDA=2.459
NC_035102.1	18692829	.	C	T	.	.	MAF_USDA=10.588
NC_035102.1	18692847	.	C	T	.	.	MAF_USDA=2.459
NC_035102.1	18692853	.	T	A	.	.	MAF_INRAE=12.5;MAF_USDA=4.918
NC_035102.1	18692884	.	A	G	.	.	MAF_INRAE=13.924;MAF_USDA=46.471
NC_035102.1	18692914	.	C	A	.	.	MAF_INRAE=12.025;MAF_USDA=9.412
NC_035102.1	18692935	.	C	T	.	.	MAF_USDA=4.098
NC_035102.1	18693132	.	C	T	.	.	MAF_INRAE=5.263
NC_035102.1	18693273	.	G	A	.	.	MAF_INRAE=12.5;MAF_USDA=6.471
NC_035102.1	18693312	.	G	T	.	.	MAF_USDA=4.098
NC_035102.1	18693448	.	T	G	.	.	MAF_INRAE=8.333;MAF_USDA=2.941
NC_035102.1	18693453	.	C	T	.	.	MAF_USDA=2.941
NC_035102.1	18693490	.	A	C	.	.	MAF_INRAE=28.481;MAF_USDA=38.824
NC_035102.1	18693497	.	A	C	.	.	MAF_USDA=7.377
NC_035102.1	18693812	.	A	G	.	.	MAF_USDA=4.098
NC_035102.1	18693924	.	A	C	.	.	MAF_USDA=7.377
NC_035102.1	18693964	.	G	A	.	.	MAF_USDA=8.197
NC_035102.1	18694200	.	A	T	.	.	MAF_INRAE=33.544;MAF_USDA=28.824
NC_035102.1	18694201	.	G	T	.	.	MAF_USDA=1.639
NC_035102.1	18694210	.	C	T	.	.	MAF_INRAE=5.263
NC_035102.1	18694260	.	A	T	.	.	MAF_USDA=5.738
NC_035102.1	18694304	.	C	T	.	.	MAF_USDA=2.459
NC_035102.1	18694323	.	G	T	.	.	MAF_USDA=5.882
NC_035102.1	18694516	.	G	A	.	.	MAF_USDA=1.639
NC_035102.1	18694520	.	G	C	.	.	MAF_USDA=1.639
NC_035102.1	18694550	.	T	C	.	.	MAF_USDA=18.235
NC_035102.1	18694570	.	A	G	.	.	MAF_USDA=11.475
NC_035102.1	18694667	.	A	G	.	.	MAF_INRAE=11.392;MAF_USDA=31.765
NC_035102.1	18694768	.	A	G	.	.	MAF_INRAE=37.975;MAF_USDA=44.048
NC_035102.1	18694789	.	T	A	.	.	MAF_INRAE=10.127;MAF_USDA=40.0
NC_035102.1	18694795	.	T	G	.	.	MAF_INRAE=9.494;MAF_USDA=13.115
NC_035102.1	18695106	.	T	C	.	.	MAF_USDA=14.118
NC_035102.1	18695129	.	G	A	.	.	MAF_INRAE=25.949;MAF_USDA=14.118
NC_035102.1	18695138	.	G	A	.	.	MAF_USDA=25.294
NC_035102.1	18695154	.	A	G	.	.	MAF_INRAE=2.5;MAF_USDA=17.059
NC_035102.1	18695219	.	T	A	.	.	MAF_USDA=1.639
NC_035102.1	18695304	.	C	G	.	.	MAF_INRAE=2.5;MAF_USDA=17.059
NC_035102.1	18695331	.	T	G	.	.	MAF_USDA=5.882
NC_035102.1	18695454	.	A	G	.	.	MAF_INRAE=25.949;MAF_USDA=13.529
NC_035102.1	18695520	.	G	A	.	.	MAF_USDA=2.459
NC_035102.1	18695529	.	G	A	.	.	MAF_USDA=10.588
NC_035102.1	18695548	.	C	T	.	.	MAF_USDA=3.279
NC_035102.1	18695551	.	C	T	.	.	MAF_INRAE=34.81;MAF_USDA=26.471
NC_035102.1	18695683	.	A	C	.	.	MAF_INRAE=9.494
NC_035102.1	18695715	.	C	T	.	.	MAF_USDA=4.098
NC_035102.1	18695773	.	G	T	.	.	MAF_INRAE=32.278;MAF_USDA=10.0
NC_035102.1	18695790	.	A	G	.	.	MAF_INRAE=32.278;MAF_USDA=10.0
NC_035102.1	18695887	.	A	G	.	.	MAF_INRAE=33.544;MAF_USDA=10.0
NC_035102.1	18695996	.	A	C	.	.	MAF_INRAE=20.833;MAF_USDA=1.639
NC_035102.1	18696001	.	T	G	.	.	MAF_USDA=22.941
NC_035102.1	18696006	.	A	G	.	.	MAF_INRAE=34.81;MAF_USDA=30.588
NC_035102.1	18696161	.	C	T	.	.	MAF_INRAE=10.127
NC_035102.1	18696233	.	T	C	.	.	MAF_INRAE=32.911;MAF_USDA=10.0
NC_035102.1	18696355	.	C	A	.	.	MAF_USDA=4.098
NC_035102.1	18696363	.	A	G	.	.	MAF_INRAE=2.5;MAF_USDA=16.471
NC_035102.1	18696371	.	T	C	.	.	MAF_USDA=4.098
NC_035102.1	18696486	.	G	T	.	.	MAF_USDA=4.918
NC_035102.1	18696545	.	T	A	.	.	MAF_USDA=3.279
NC_035102.1	18696564	.	T	C	.	.	MAF_INRAE=2.5;MAF_USDA=20.833
NC_035102.1	18696570	.	T	C	.	.	MAF_USDA=12.5
NC_035102.1	18696640	.	T	G	.	.	MAF_USDA=4.098
NC_035102.1	18696641	.	C	A	.	.	MAF_USDA=1.639
NC_035102.1	18696695	.	C	T	.	.	MAF_USDA=6.471
NC_035102.1	18696779	.	C	A	.	.	MAF_INRAE=25.949;MAF_USDA=18.235
NC_035102.1	18696899	.	A	G	.	.	MAF_USDA=3.39
NC_035102.1	18696965	.	C	A	.	.	MAF_USDA=5.294
NC_035102.1	18696977	.	C	G	.	.	MAF_USDA=1.639
NC_035102.1	18696985	.	T	G	.	.	MAF_INRAE=43.671;MAF_USDA=17.059
NC_035102.1	18696993	.	C	A	.	.	MAF_INRAE=10.759;MAF_USDA=9.836
NC_035102.1	18696998	.	T	A	.	.	MAF_INRAE=20.833;MAF_USDA=1.639
NC_035102.1	18697068	.	G	A	.	.	MAF_USDA=2.083
NC_035102.1	18697069	.	C	T	.	.	MAF_USDA=4.118
NC_035102.1	18697198	.	C	T	.	.	MAF_USDA=14.706
NC_035102.1	18697250	.	C	T	.	.	MAF_USDA=1.639
NC_035102.1	18697251	.	G	A	.	.	MAF_USDA=2.459
NC_035102.1	18697318	.	C	A	.	.	MAF_USDA=1.639
NC_035102.1	18698420	.	C	T	.	.	MAF_USDA=2.381
NC_035102.1	18698445	.	T	A	.	.	MAF_USDA=10.714
NC_035102.1	18698486	.	G	C	.	.	MAF_USDA=4.167
NC_035102.1	18698533	.	C	T	.	.	MAF_INRAE=5.263;MAF_USDA=1.639
NC_035102.1	18698646	.	T	A	.	.	MAF_INRAE=9.494;MAF_USDA=1.639
NC_035102.1	18698654	.	G	A	.	.	MAF_USDA=5.294
NC_035102.1	18698675	.	G	A	.	.	MAF_USDA=4.098
NC_035102.1	18698707	.	A	G	.	.	MAF_USDA=12.5
NC_035102.1	18698836	.	T	A	.	.	MAF_USDA=4.918
NC_035102.1	18698863	.	T	G	.	.	MAF_USDA=1.639
NC_035102.1	18699045	.	C	G	.	.	MAF_USDA=5.738
NC_035102.1	18699069	.	G	T	.	.	MAF_USDA=1.639
NC_035102.1	18699078	.	G	C	.	.	MAF_USDA=4.918
NC_035102.1	18699112	.	G	C	.	.	MAF_INRAE=10.759;MAF_USDA=5.294
NC_035102.1	18699140	.	T	G	.	.	MAF_INRAE=22.152;MAF_USDA=12.941
NC_035102.1	18699155	.	C	A	.	.	MAF_INRAE=20.833
NC_035102.1	18699213	.	T	C	.	.	MAF_USDA=9.016
NC_035102.1	18699217	.	C	T	.	.	MAF_USDA=2.459
NC_035102.1	18699344	.	T	C	.	.	MAF_USDA=7.377
NC_035102.1	18699367	.	C	A	.	.	MAF_INRAE=22.785;MAF_USDA=9.412
NC_035102.1	18699420	.	C	T	.	.	MAF_USDA=6.557
NC_035102.1	18699428	.	C	G	.	.	MAF_INRAE=13.333;MAF_USDA=9.836
NC_035102.1	18699429	.	T	C	.	.	MAF_USDA=17.647
NC_035102.1	18699435	.	T	A	.	.	MAF_USDA=4.098
NC_035102.1	18699450	.	C	T	.	.	MAF_INRAE=11.392;MAF_USDA=7.647
NC_035102.1	18699461	.	G	T	.	.	MAF_INRAE=12.025;MAF_USDA=6.25
NC_035102.1	18699480	.	G	T	.	.	MAF_USDA=2.976
NC_035102.1	18699641	.	T	G	.	.	MAF_INRAE=12.025;MAF_USDA=2.353
NC_035102.1	18699649	.	T	G	.	.	MAF_INRAE=22.785;MAF_USDA=9.412
NC_035102.1	18699656	.	C	T	.	.	MAF_USDA=4.918
NC_035102.1	18699671	.	A	G	.	.	MAF_USDA=1.639
NC_035102.1	18699716	.	G	A	.	.	MAF_USDA=4.098
NC_035102.1	18699857	.	G	A	.	.	MAF_INRAE=22.785;MAF_USDA=9.412
NC_035102.1	18699916	.	G	A	.	.	MAF_INRAE=25.949;MAF_USDA=13.529
NC_035102.1	18699920	.	G	T	.	.	MAF_USDA=7.647
NC_035102.1	18699997	.	G	A	.	.	MAF_USDA=2.459
NC_035102.1	18700004	.	A	T	.	.	MAF_INRAE=13.333;MAF_USDA=9.836
NC_035102.1	18700100	.	T	G	.	.	MAF_USDA=1.639
NC_035102.1	18700141	.	T	G	.	.	MAF_USDA=1.639
NC_035102.1	18700256	.	G	A	.	.	MAF_INRAE=26.582;MAF_USDA=13.529
NC_035102.1	18700471	.	G	C	.	.	MAF_USDA=8.197
NC_035102.1	18700489	.	C	A	.	.	MAF_USDA=2.459
NC_035102.1	18700492	.	C	T	.	.	MAF_USDA=1.639
NC_035102.1	18700518	.	A	G	.	.	MAF_USDA=27.083
NC_035102.1	18700573	.	C	G	.	.	MAF_USDA=5.738
NC_035102.1	18700605	.	T	C	.	.	MAF_USDA=45.833
NC_035102.1	18700613	.	A	G	.	.	MAF_USDA=1.695
NC_035102.1	18700617	.	A	T	.	.	MAF_USDA=1.695
NC_035102.1	18700618	.	G	T	.	.	MAF_USDA=1.695
NC_035102.1	18700631	.	G	A	.	.	MAF_USDA=27.108
NC_035102.1	18700639	.	C	G	.	.	MAF_USDA=27.083
NC_035102.1	18700641	.	A	C	.	.	MAF_USDA=27.083
NC_035102.1	18700650	.	C	T	.	.	MAF_USDA=27.083
NC_035102.1	18700918	.	A	G	.	.	MAF_USDA=1.639
NC_035102.1	18700987	.	A	C	.	.	MAF_USDA=2.459
NC_035102.1	18701006	.	T	A	.	.	MAF_USDA=2.459
NC_035102.1	18701007	.	G	T	.	.	MAF_USDA=4.098
NC_035102.1	18701019	.	G	C	.	.	MAF_INRAE=25.949;MAF_USDA=16.471
NC_035102.1	18701062	.	C	A	.	.	MAF_INRAE=2.5
NC_035102.1	18701084	.	T	G	.	.	MAF_INRAE=20.833;MAF_USDA=1.639
NC_035102.1	18701087	.	T	G	.	.	MAF_USDA=2.459
NC_035102.1	18701089	.	T	A	.	.	MAF_USDA=2.459
NC_035102.1	18701093	.	A	G	.	.	MAF_USDA=2.459
NC_035102.1	18701102	.	T	C	.	.	MAF_USDA=2.459
NC_035102.1	18701112	.	A	T	.	.	MAF_USDA=2.459
NC_035102.1	18701125	.	C	T	.	.	MAF_USDA=3.279
NC_035102.1	18701337	.	T	A	.	.	MAF_USDA=4.918
NC_035102.1	18701365	.	C	T	.	.	MAF_INRAE=44.304;MAF_USDA=37.647
NC_035102.1	18701386	.	C	T	.	.	MAF_USDA=7.377
NC_035102.1	18701410	.	T	C	.	.	MAF_INRAE=10.759;MAF_USDA=4.706
NC_035102.1	18701415	.	C	A	.	.	MAF_USDA=1.639
NC_035102.1	18701468	.	G	A	.	.	MAF_USDA=5.738
NC_035102.1	18701483	.	C	T	.	.	MAF_INRAE=10.127;MAF_USDA=1.639
NC_035102.1	18701515	.	T	C	.	.	MAF_USDA=4.098
NC_035102.1	18701600	.	A	T	.	.	MAF_INRAE=2.5;MAF_USDA=8.235
NC_035102.1	18701601	.	T	C	.	.	MAF_INRAE=2.5;MAF_USDA=8.235
NC_035102.1	18701604	.	T	G	.	.	MAF_INRAE=2.5;MAF_USDA=15.882
NC_035102.1	18701612	.	C	T	.	.	MAF_INRAE=22.785;MAF_USDA=18.235
NC_035102.1	18701637	.	C	T	.	.	MAF_INRAE=5.263
NC_035102.1	18701652	.	G	A	.	.	MAF_INRAE=10.759;MAF_USDA=11.765
NC_035102.1	18701713	.	C	T	.	.	MAF_USDA=4.918
NC_035102.1	18701763	.	C	G	.	.	MAF_USDA=8.197
NC_035102.1	18701845	.	T	C	.	.	MAF_INRAE=10.759;MAF_USDA=7.059
NC_035102.1	18701855	.	G	A	.	.	MAF_INRAE=25.949;MAF_USDA=13.529
NC_035102.1	18702067	.	A	T	.	.	MAF_INRAE=33.544
NC_035102.1	18702077	.	G	A	.	.	MAF_INRAE=20.833
NC_035102.1	18702101	.	C	A	.	.	MAF_USDA=4.098
NC_035102.1	18702132	.	C	A	.	.	MAF_USDA=1.639
NC_035102.1	18702141	.	T	G	.	.	MAF_INRAE=12.025;MAF_USDA=9.412
NC_035102.1	18702155	.	A	C	.	.	MAF_INRAE=10.127;MAF_USDA=9.016
NC_035102.1	18702224	.	A	C	.	.	MAF_INRAE=10.759;MAF_USDA=4.706
NC_035102.1	18702225	.	A	C	.	.	MAF_USDA=3.279
NC_035102.1	18702321	.	T	A	.	.	MAF_INRAE=25.949;MAF_USDA=14.118
NC_035102.1	18702336	.	T	C	.	.	MAF_USDA=3.279
NC_035102.1	18702345	.	T	A	.	.	MAF_USDA=3.279
NC_035102.1	18702397	.	G	T	.	.	MAF_USDA=5.294
NC_035102.1	18702501	.	C	A	.	.	MAF_USDA=5.738
NC_035102.1	18702536	.	A	T	.	.	MAF_INRAE=23.333;MAF_USDA=16.867
NC_035102.1	18702537	.	A	T	.	.	MAF_INRAE=10.833;MAF_USDA=9.322
NC_035102.1	18702545	.	C	T	.	.	MAF_USDA=3.279
NC_035102.1	18702546	.	G	T	.	.	MAF_INRAE=44.304;MAF_USDA=43.529
NC_035102.1	18702580	.	A	G	.	.	MAF_INRAE=10.127
NC_035102.1	18702583	.	G	A	.	.	MAF_USDA=5.738
NC_035102.1	18702640	.	T	C	.	.	MAF_USDA=2.459
NC_035102.1	18702683	.	G	C	.	.	MAF_USDA=8.197
NC_035102.1	18702710	.	A	T	.	.	MAF_USDA=4.098
NC_035102.1	18702772	.	T	G	.	.	MAF_USDA=5.738
NC_035102.1	18702805	.	G	A	.	.	MAF_USDA=5.738
NC_035102.1	18702861	.	A	T	.	.	MAF_USDA=4.098
NC_035102.1	18702928	.	G	T	.	.	MAF_USDA=4.098
NC_035102.1	18702958	.	A	C	.	.	MAF_USDA=4.098
NC_035102.1	18703022	.	T	C	.	.	MAF_USDA=1.639
NC_035102.1	18703043	.	T	G	.	.	MAF_INRAE=20.833;MAF_USDA=1.639
NC_035102.1	18703198	.	G	T	.	.	MAF_INRAE=20.0;MAF_USDA=1.639
NC_035102.1	18703206	.	G	A	.	.	MAF_USDA=18.824
NC_035102.1	18703230	.	T	G	.	.	MAF_USDA=4.918
NC_035102.1	18703242	.	C	T	.	.	MAF_INRAE=48.101;MAF_USDA=47.059
NC_035102.1	18703336	.	G	A	.	.	MAF_INRAE=12.025;MAF_USDA=9.412
NC_035102.1	18703394	.	T	C	.	.	MAF_USDA=3.279
NC_035102.1	18703424	.	C	T	.	.	MAF_USDA=3.333
NC_035102.1	18703454	.	A	T	.	.	MAF_INRAE=14.167;MAF_USDA=10.656
NC_035102.1	18703476	.	T	C	.	.	MAF_USDA=1.639
NC_035102.1	18703548	.	T	G	.	.	MAF_USDA=2.353
NC_035102.1	18703603	.	T	A	.	.	MAF_USDA=2.353
NC_035102.1	18703608	.	C	T	.	.	MAF_INRAE=9.494;MAF_USDA=9.016
NC_035102.1	18703761	.	G	A	.	.	MAF_INRAE=12.025;MAF_USDA=22.941
NC_035102.1	18703820	.	G	T	.	.	MAF_INRAE=20.833;MAF_USDA=1.639
NC_035102.1	18703882	.	G	A	.	.	MAF_USDA=4.918
NC_035102.1	18703978	.	C	T	.	.	MAF_USDA=2.353
NC_035102.1	18703995	.	G	T	.	.	MAF_INRAE=24.051;MAF_USDA=31.25
NC_035102.1	18703996	.	T	A	.	.	MAF_INRAE=24.167;MAF_USDA=37.5
NC_035102.1	18704033	.	G	A	.	.	MAF_INRAE=25.316;MAF_USDA=15.882
NC_035102.1	18704070	.	A	G	.	.	MAF_USDA=4.918
NC_035102.1	18704208	.	G	C	.	.	MAF_INRAE=25.949;MAF_USDA=35.294
NC_035102.1	18704306	.	T	G	.	.	MAF_USDA=2.459
NC_035102.1	18704311	.	C	T	.	.	MAF_INRAE=12.025;MAF_USDA=29.167
NC_035102.1	18704336	.	C	T	.	.	MAF_USDA=4.918
NC_035102.1	18704365	.	C	T	.	.	MAF_USDA=4.918
NC_035102.1	18704544	.	A	G	.	.	MAF_USDA=4.918
NC_035102.1	18704619	.	G	A	.	.	MAF_USDA=4.098
NC_035102.1	18704630	.	G	A	.	.	MAF_USDA=16.471
NC_035102.1	18705191	.	G	A	.	.	MAF_USDA=4.167
NC_035102.1	18705193	.	C	T	.	.	MAF_USDA=4.167
NC_035102.1	18705243	.	G	A	.	.	MAF_USDA=4.167
NC_035102.1	18705360	.	C	T	.	.	MAF_USDA=4.167
NC_035102.1	18705368	.	C	A	.	.	MAF_USDA=10.588
NC_035102.1	18705369	.	G	A	.	.	MAF_INRAE=9.494;MAF_USDA=1.639
NC_035102.1	18705388	.	C	T	.	.	MAF_INRAE=9.494
NC_035102.1	18705409	.	C	A	.	.	MAF_USDA=1.639
NC_035102.1	18705410	.	G	A	.	.	MAF_USDA=3.279
NC_035102.1	18705416	.	C	T	.	.	MAF_INRAE=2.5;MAF_USDA=12.295
NC_035102.1	18705443	.	C	T	.	.	MAF_INRAE=9.494;MAF_USDA=1.639
NC_035102.1	18705457	.	A	T	.	.	MAF_USDA=2.459
NC_035102.1	18705512	.	G	A	.	.	MAF_INRAE=12.025;MAF_USDA=10.119
NC_035102.1	18705529	.	T	A	.	.	MAF_INRAE=20.833;MAF_USDA=1.639
NC_035102.1	18705533	.	A	G	.	.	MAF_USDA=2.459
NC_035102.1	18705549	.	C	T	.	.	MAF_USDA=3.279
NC_035102.1	18705612	.	G	A	.	.	MAF_USDA=4.918
NC_035102.1	18705613	.	T	C	.	.	MAF_USDA=4.918
NC_035102.1	18705630	.	C	G	.	.	MAF_USDA=4.918
NC_035102.1	18705663	.	T	G	.	.	MAF_INRAE=49.367;MAF_USDA=28.824
NC_035102.1	18705667	.	T	G	.	.	MAF_USDA=5.738
NC_035102.1	18705698	.	C	A	.	.	MAF_INRAE=20.833;MAF_USDA=2.459
NC_035102.1	18705704	.	A	C	.	.	MAF_INRAE=10.759;MAF_USDA=7.377
NC_035102.1	18705878	.	C	A	.	.	MAF_INRAE=2.5;MAF_USDA=42.857
NC_035102.1	18705916	.	C	G	.	.	MAF_INRAE=10.759
NC_035102.1	18705924	.	C	T	.	.	MAF_INRAE=2.5;MAF_USDA=4.098
NC_035102.1	18706021	.	C	G	.	.	MAF_INRAE=20.833;MAF_USDA=18.852
NC_035102.1	18706123	.	G	T	.	.	MAF_USDA=9.016
NC_035102.1	18706129	.	C	A	.	.	MAF_USDA=4.918
NC_035102.1	18706131	.	G	A	.	.	MAF_INRAE=36.709;MAF_USDA=30.0
NC_035102.1	18706171	.	G	A	.	.	MAF_USDA=4.918
NC_035102.1	18706337	.	C	T	.	.	MAF_USDA=9.016
NC_035102.1	18706348	.	G	A	.	.	MAF_USDA=4.167
NC_035102.1	18706450	.	CTTTTTTT	CTTTTTTG	.	.	MAF_USDA=14.583
NC_035102.1	18706457	.	T	G	.	.	MAF_INRAE=2.5;MAF_USDA=45.902
NC_035102.1	18706477	.	T	G	.	.	MAF_USDA=5.738
NC_035102.1	18706508	.	T	A	.	.	MAF_INRAE=5.263
NC_035102.1	18706548	.	C	G	.	.	MAF_INRAE=2.5;MAF_USDA=37.059
NC_035102.1	18706578	.	G	A	.	.	MAF_INRAE=2.5;MAF_USDA=41.176
NC_035102.1	18706601	.	T	C	.	.	MAF_INRAE=25.316;MAF_USDA=46.471
NC_035102.1	18706650	.	T	A	.	.	MAF_INRAE=9.494;MAF_USDA=1.639
NC_035102.1	18706702	.	G	A	.	.	MAF_INRAE=2.5;MAF_USDA=7.759
NC_035102.1	18706739	.	A	G	.	.	MAF_USDA=4.918
NC_035102.1	18706742	.	C	T	.	.	MAF_INRAE=5.263
NC_035102.1	18706791	.	A	G	.	.	MAF_INRAE=27.848;MAF_USDA=34.118
NC_035102.1	18706892	.	C	T	.	.	MAF_INRAE=24.051;MAF_USDA=14.706
NC_035102.1	18706914	.	A	T	.	.	MAF_USDA=4.098
NC_035102.1	18706950	.	A	C	.	.	MAF_INRAE=9.494;MAF_USDA=1.639
NC_035102.1	18706952	.	T	C	.	.	MAF_INRAE=27.5;MAF_USDA=45.882
NC_035102.1	18707001	.	T	A	.	.	MAF_USDA=1.639
NC_035102.1	18707032	.	C	A	.	.	MAF_INRAE=2.5;MAF_USDA=22.131
NC_035102.1	18707092	.	C	G	.	.	MAF_INRAE=24.051;MAF_USDA=23.529
NC_035102.1	18707197	.	A	G	.	.	MAF_INRAE=13.333;MAF_USDA=9.167
NC_035102.1	18707261	.	G	T	.	.	MAF_INRAE=9.494;MAF_USDA=1.639
NC_035102.1	18707270	.	T	A,C	.	.	MAF_INRAE=42.105
NC_035102.1	18707281	.	T	C	.	.	MAF_INRAE=39.873;MAF_USDA=46.721
NC_035102.1	18707367	.	C	T	.	.	MAF_USDA=26.471
NC_035102.1	18707381	.	G	T	.	.	MAF_INRAE=24.051;MAF_USDA=18.235
NC_035102.1	18707383	.	A	G	.	.	MAF_INRAE=2.5;MAF_USDA=12.295
NC_035102.1	18707394	.	C	A	.	.	MAF_INRAE=9.494;MAF_USDA=1.639
NC_035102.1	18707555	.	G	T	.	.	MAF_USDA=2.459
NC_035102.1	18707639	.	A	C	.	.	MAF_INRAE=12.025;MAF_USDA=7.059
NC_035102.1	18707697	.	C	G	.	.	MAF_INRAE=12.025;MAF_USDA=23.81
NC_035102.1	18707713	.	T	C	.	.	MAF_INRAE=48.101;MAF_USDA=39.583
NC_035102.1	18707727	.	A	T	.	.	MAF_INRAE=46.667;MAF_USDA=33.333
NC_035102.1	18707736	.	C	A	.	.	MAF_INRAE=10.127
NC_035102.1	18707817	.	A	C	.	.	MAF_INRAE=41.772;MAF_USDA=48.235
NC_035102.1	18707837	.	G	T	.	.	MAF_INRAE=24.051;MAF_USDA=24.118
NC_035102.1	18707865	.	C	T	.	.	MAF_USDA=16.471
NC_035102.1	18707871	.	G	A	.	.	MAF_INRAE=2.5;MAF_USDA=22.131
NC_035102.1	18707876	.	G	A	.	.	MAF_INRAE=24.051;MAF_USDA=24.706
NC_035102.1	18707899	.	A	T	.	.	MAF_USDA=3.279
NC_035102.1	18707940	.	G	A	.	.	MAF_USDA=4.706
NC_035102.1	18707958	.	G	T	.	.	MAF_INRAE=24.051;MAF_USDA=31.25
NC_035102.1	18707984	.	T	A	.	.	MAF_INRAE=33.544;MAF_USDA=28.824
NC_035102.1	18708122	.	G	A	.	.	MAF_USDA=7.647
NC_035102.1	18708123	.	T	G	.	.	MAF_USDA=2.353
NC_035102.1	18708219	.	G	T	.	.	MAF_USDA=5.738
NC_035102.1	18708251	.	T	A	.	.	MAF_INRAE=2.5;MAF_USDA=22.951
NC_035102.1	18708277	.	C	T	.	.	MAF_USDA=2.459
NC_035102.1	18708323	.	T	C	.	.	MAF_INRAE=12.025;MAF_USDA=7.647
NC_035102.1	18708324	.	A	T	.	.	MAF_INRAE=5.833;MAF_USDA=4.706
NC_035102.1	18708354	.	A	T	.	.	MAF_INRAE=12.025;MAF_USDA=9.412
NC_035102.1	18708376	.	T	G	.	.	MAF_USDA=3.279
NC_035102.1	18708437	.	T	C	.	.	MAF_INRAE=24.684;MAF_USDA=12.353
NC_035102.1	18708463	.	G	A	.	.	MAF_INRAE=5.263
NC_035102.1	18708585	.	T	C	.	.	MAF_INRAE=10.759;MAF_USDA=7.647
NC_035102.1	18708653	.	A	G	.	.	MAF_INRAE=48.734;MAF_USDA=31.176
NC_035102.1	18708675	.	T	G	.	.	MAF_INRAE=48.734;MAF_USDA=29.412
NC_035102.1	18708786	.	T	C	.	.	MAF_INRAE=15.789;MAF_USDA=11.765
NC_035102.1	18708787	.	T	G	.	.	MAF_USDA=30.588
NC_035102.1	18708841	.	C	T	.	.	MAF_USDA=4.706
NC_035102.1	18708860	.	C	A	.	.	MAF_USDA=2.941
NC_035102.1	18709495	.	A	T	.	.	MAF_USDA=4.167
NC_035102.1	18709606	.	C	T	.	.	MAF_USDA=4.268
NC_035102.1	18709654	.	A	G	.	.	MAF_INRAE=4.167
NC_035102.1	18709706	.	T	C	.	.	MAF_INRAE=46.667;MAF_USDA=39.286
NC_035102.1	18709716	.	A	T	.	.	MAF_INRAE=2.5;MAF_USDA=21.667
NC_035102.1	18709791	.	C	T	.	.	MAF_USDA=2.5
NC_035102.1	18709922	.	G	T	.	.	MAF_INRAE=2.5
NC_035102.1	18709931	.	C	A	.	.	MAF_INRAE=2.5
NC_035102.1	18709933	.	C	A	.	.	MAF_INRAE=2.5
NC_035102.1	18710011	.	G	C	.	.	MAF_USDA=8.824
NC_035102.1	18710174	.	A	G	.	.	MAF_INRAE=38.608;MAF_USDA=45.833
NC_035102.1	18710456	.	G	C	.	.	MAF_USDA=4.918
NC_035102.1	18710460	.	G	T	.	.	MAF_INRAE=48.734;MAF_USDA=34.706
NC_035102.1	18710567	.	C	T	.	.	MAF_INRAE=14.167;MAF_USDA=9.016
NC_035102.1	18710574	.	C	A	.	.	MAF_INRAE=12.025;MAF_USDA=2.353
NC_035102.1	18710588	.	C	T	.	.	MAF_USDA=2.459
NC_035102.1	18710735	.	A	C	.	.	MAF_INRAE=10.127;MAF_USDA=8.197
NC_035102.1	18710754	.	C	A	.	.	MAF_USDA=5.738
NC_035102.1	18710784	.	C	A	.	.	MAF_INRAE=34.81;MAF_USDA=39.412
NC_035102.1	18710844	.	T	G	.	.	MAF_USDA=8.197
NC_035102.1	18710947	.	T	G	.	.	MAF_USDA=3.279
NC_035102.1	18710952	.	C	A	.	.	MAF_INRAE=12.025;MAF_USDA=6.25
NC_035102.1	18711231	.	G	A	.	.	MAF_USDA=1.639
NC_035102.1	18711293	.	A	C	.	.	MAF_INRAE=37.342;MAF_USDA=35.294
NC_035102.1	18711314	.	G	A	.	.	MAF_INRAE=37.975;MAF_USDA=45.294
NC_035102.1	18711338	.	T	G	.	.	MAF_INRAE=12.025;MAF_USDA=16.471
NC_035102.1	18711390	.	G	T	.	.	MAF_INRAE=27.215;MAF_USDA=22.353
NC_035102.1	18711531	.	C	G	.	.	MAF_USDA=1.639
NC_035102.1	18711534	.	C	A	.	.	MAF_USDA=3.279
NC_035102.1	18711537	.	C	T	.	.	MAF_USDA=3.279
NC_035102.1	18711577	.	C	G	.	.	MAF_INRAE=2.5
NC_035102.1	18711592	.	G	A	.	.	MAF_INRAE=14.167
NC_035102.1	18711605	.	A	T	.	.	MAF_INRAE=37.975
NC_035102.1	18711612	.	A	C	.	.	MAF_INRAE=25.949;MAF_USDA=13.934
NC_035102.1	18711626	.	C	A	.	.	MAF_USDA=1.639
NC_035102.1	18711631	.	T	C	.	.	MAF_USDA=1.639
NC_035102.1	18711698	.	C	T	.	.	MAF_INRAE=15.0;MAF_USDA=10.656
NC_035102.1	18711705	.	G	A	.	.	MAF_INRAE=20.833;MAF_USDA=3.279
NC_035102.1	18711713	.	T	G	.	.	MAF_INRAE=25.949;MAF_USDA=17.059
NC_035102.1	18711746	.	T	G	.	.	MAF_INRAE=20.833;MAF_USDA=3.279
NC_035102.1	18711818	.	G	A	.	.	MAF_INRAE=21.667;MAF_USDA=1.639
NC_035102.1	18711952	.	A	C	.	.	MAF_USDA=8.197
NC_035102.1	18711967	.	G	T	.	.	MAF_INRAE=13.291;MAF_USDA=10.588
NC_035102.1	18712089	.	C	A	.	.	MAF_USDA=2.459
NC_035102.1	18712109	.	C	G	.	.	MAF_INRAE=36.076;MAF_USDA=30.0
NC_035102.1	18712158	.	G	C	.	.	MAF_INRAE=25.949;MAF_USDA=11.765
NC_035102.1	18712162	.	C	T	.	.	MAF_INRAE=29.167;MAF_USDA=18.235
NC_035102.1	18712289	.	A	G	.	.	MAF_USDA=1.639
NC_035102.1	18712306	.	A	G	.	.	MAF_USDA=4.167
NC_035102.1	18712445	.	G	T	.	.	MAF_INRAE=21.519;MAF_USDA=10.0
NC_035102.1	18712493	.	T	C	.	.	MAF_INRAE=9.494;MAF_USDA=2.459
NC_035102.1	18712653	.	G	T	.	.	MAF_INRAE=13.291;MAF_USDA=9.412
NC_035102.1	18712782	.	A	C	.	.	MAF_USDA=2.941
NC_035102.1	18712884	.	A	G	.	.	MAF_INRAE=9.494;MAF_USDA=2.5
NC_035102.1	18712924	.	T	C	.	.	MAF_USDA=1.639
NC_035102.1	18712927	.	T	C	.	.	MAF_USDA=1.639
NC_035102.1	18712978	.	A	T	.	.	MAF_INRAE=10.127;MAF_USDA=7.377
NC_035102.1	18712979	.	G	T	.	.	MAF_INRAE=9.494;MAF_USDA=2.459
NC_035102.1	18713121	.	A	C	.	.	MAF_USDA=4.118
NC_035102.1	18713167	.	C	T	.	.	MAF_USDA=2.459
NC_035102.1	18713243	.	T	G	.	.	MAF_INRAE=9.494;MAF_USDA=2.459
NC_035102.1	18713310	.	C	T	.	.	MAF_INRAE=13.291;MAF_USDA=29.167
NC_035102.1	18713338	.	C	A	.	.	MAF_INRAE=25.949;MAF_USDA=17.647
NC_035102.1	18713413	.	C	T	.	.	MAF_INRAE=14.167;MAF_USDA=9.016
NC_035102.1	18713431	.	T	A	.	.	MAF_USDA=1.639
NC_035102.1	18713466	.	A	C	.	.	MAF_USDA=2.459
NC_035102.1	18713529	.	A	C	.	.	MAF_USDA=1.639
NC_035102.1	18713595	.	C	T	.	.	MAF_INRAE=12.025;MAF_USDA=6.25
NC_035102.1	18713683	.	C	A	.	.	MAF_INRAE=23.418;MAF_USDA=32.353
NC_035102.1	18713731	.	A	C	.	.	MAF_USDA=4.098
NC_035102.1	18713798	.	T	C	.	.	MAF_USDA=7.647
NC_035102.1	18713903	.	C	T	.	.	MAF_USDA=4.098
NC_035102.1	18713932	.	A	T	.	.	MAF_INRAE=9.494
NC_035102.1	18714006	.	C	T	.	.	MAF_USDA=6.818
NC_035102.1	18714017	.	G	A	.	.	MAF_USDA=6.818
NC_035102.1	18714111	.	C	T	.	.	MAF_USDA=2.5
NC_035102.1	18714117	.	T	C	.	.	MAF_USDA=2.5
NC_035102.1	18714124	.	T	A	.	.	MAF_USDA=1.639
NC_035102.1	18714128	.	T	C	.	.	MAF_USDA=1.639
NC_035102.1	18714161	.	G	A	.	.	MAF_INRAE=13.291;MAF_USDA=29.167
NC_035102.1	18714162	.	G	A	.	.	MAF_USDA=1.639
NC_035102.1	18714200	.	A	T	.	.	MAF_INRAE=9.494
NC_035102.1	18714234	.	C	A	.	.	MAF_INRAE=2.5
NC_035102.1	18714235	.	C	T	.	.	MAF_USDA=1.639
NC_035102.1	18714302	.	C	T	.	.	MAF_USDA=1.639
NC_035102.1	18714307	.	C	A	.	.	MAF_USDA=1.639
NC_035102.1	18714427	.	A	G	.	.	MAF_USDA=10.588
NC_035102.1	18714433	.	G	A	.	.	MAF_USDA=14.706
NC_035102.1	18714468	.	G	A	.	.	MAF_INRAE=13.291;MAF_USDA=9.412
NC_035102.1	18714558	.	C	A	.	.	MAF_INRAE=13.291;MAF_USDA=29.167
NC_035102.1	18714728	.	T	G	.	.	MAF_USDA=1.639
NC_035102.1	18714741	.	C	G	.	.	MAF_USDA=2.459
NC_035102.1	18714820	.	C	A	.	.	MAF_USDA=11.765
NC_035102.1	18714836	.	G	C	.	.	MAF_USDA=3.279
NC_035102.1	18714870	.	G	A	.	.	MAF_USDA=4.098
NC_035102.1	18714943	.	C	A	.	.	MAF_USDA=6.557
NC_035102.1	18715010	.	G	A	.	.	MAF_INRAE=9.494
NC_035102.1	18715168	.	T	C	.	.	MAF_INRAE=5.263
NC_035102.1	18715244	.	T	C	.	.	MAF_USDA=9.836
NC_035102.1	18715259	.	C	T	.	.	MAF_INRAE=2.5;MAF_USDA=3.279
NC_035102.1	18715281	.	T	C	.	.	MAF_USDA=4.167
NC_035102.1	18715295	.	T	G	.	.	MAF_INRAE=20.833;MAF_USDA=1.639
NC_035102.1	18715315	.	C	T	.	.	MAF_INRAE=25.949;MAF_USDA=11.765
NC_035102.1	18715319	.	T	C	.	.	MAF_USDA=1.639
NC_035102.1	18715423	.	C	T	.	.	MAF_USDA=2.459
NC_035102.1	18715424	.	A	T	.	.	MAF_USDA=2.459
NC_035102.1	18715444	.	T	C	.	.	MAF_USDA=1.639
NC_035102.1	18715539	.	C	T	.	.	MAF_USDA=2.459
NC_035102.1	18715575	.	A	C	.	.	MAF_USDA=3.279
NC_035102.1	18715586	.	G	A	.	.	MAF_USDA=4.118
NC_035102.1	18715620	.	C	T	.	.	MAF_USDA=1.639
NC_035102.1	18715624	.	T	C	.	.	MAF_USDA=3.279
NC_035102.1	18715630	.	A	C	.	.	MAF_INRAE=25.949;MAF_USDA=12.353
NC_035102.1	18715699	.	A	G	.	.	MAF_INRAE=15.0;MAF_USDA=17.059
NC_035102.1	18715784	.	C	T	.	.	MAF_INRAE=25.949;MAF_USDA=20.588
NC_035102.1	18715805	.	T	C	.	.	MAF_INRAE=36.076;MAF_USDA=47.059
NC_035102.1	18715902	.	G	A	.	.	MAF_USDA=12.5
NC_035102.1	18715903	.	G	T	.	.	MAF_USDA=12.5
NC_035102.1	18715904	.	C	A	.	.	MAF_USDA=12.5
NC_035102.1	18715962	.	T	C	.	.	MAF_USDA=4.918
NC_035102.1	18715974	.	C	A	.	.	MAF_USDA=1.639
NC_035102.1	18715986	.	C	T	.	.	MAF_INRAE=10.127;MAF_USDA=8.197
NC_035102.1	18715998	.	A	C	.	.	MAF_INRAE=21.519;MAF_USDA=22.353
NC_035102.1	18716014	.	A	C	.	.	MAF_INRAE=47.468;MAF_USDA=45.294
NC_035102.1	18716043	.	G	A	.	.	MAF_INRAE=12.025;MAF_USDA=2.353
NC_035102.1	18716062	.	T	A	.	.	MAF_USDA=1.639
NC_035102.1	18716068	.	A	T	.	.	MAF_USDA=5.738
NC_035102.1	18716074	.	C	A	.	.	MAF_USDA=5.738
NC_035102.1	18716238	.	G	A	.	.	MAF_USDA=1.639
NC_035102.1	18716256	.	G	T	.	.	MAF_USDA=1.639
NC_035102.1	18716368	.	T	C	.	.	MAF_USDA=1.639
NC_035102.1	18716471	.	C	T	.	.	MAF_USDA=1.639
NC_035102.1	18716501	.	C	T	.	.	MAF_USDA=1.667
NC_035102.1	18716502	.	G	A	.	.	MAF_INRAE=5.263;MAF_USDA=13.69
NC_035102.1	18716594	.	G	A	.	.	MAF_INRAE=12.025;MAF_USDA=5.294
NC_035102.1	18716603	.	T	C	.	.	MAF_USDA=2.459
NC_035102.1	18716610	.	T	C	.	.	MAF_INRAE=11.667;MAF_USDA=2.459
NC_035102.1	18716617	.	G	A	.	.	MAF_USDA=1.639
NC_035102.1	18716625	.	C	T	.	.	MAF_INRAE=37.975;MAF_USDA=22.353
NC_035102.1	18716701	.	T	G	.	.	MAF_INRAE=47.468;MAF_USDA=39.412
NC_035102.1	18716736	.	A	C	.	.	MAF_INRAE=37.975;MAF_USDA=26.471
NC_035102.1	18716763	.	C	A	.	.	MAF_USDA=2.459
NC_035102.1	18716934	.	T	A	.	.	MAF_INRAE=15.0;MAF_USDA=17.647
NC_035102.1	18717144	.	A	G	.	.	MAF_INRAE=39.873;MAF_USDA=41.803
NC_035102.1	18717171	.	A	G	.	.	MAF_INRAE=12.025;MAF_USDA=9.412
NC_035102.1	18717205	.	A	T	.	.	MAF_INRAE=25.949;MAF_USDA=12.353
NC_035102.1	18717320	.	C	T	.	.	MAF_USDA=9.412
NC_035102.1	18717327	.	G	A	.	.	MAF_USDA=12.5
NC_035102.1	18717383	.	T	A	.	.	MAF_INRAE=2.5;MAF_USDA=5.738
NC_035102.1	18717384	.	T	A	.	.	MAF_INRAE=14.167;MAF_USDA=21.765
NC_035102.1	18717385	.	T	A	.	.	MAF_USDA=8.824
NC_035102.1	18717386	.	A	T	.	.	MAF_USDA=1.639
NC_035102.1	18717393	.	A	G	.	.	MAF_USDA=4.706
NC_035102.1	18717402	.	C	G	.	.	MAF_USDA=4.706
NC_035102.1	18717595	.	T	A	.	.	MAF_INRAE=12.025;MAF_USDA=4.706
NC_035102.1	18717602	.	C	T	.	.	MAF_USDA=5.882
NC_035102.1	18717621	.	G	T	.	.	MAF_INRAE=10.127;MAF_USDA=10.0
NC_035102.1	18717685	.	A	G	.	.	MAF_USDA=1.639
NC_035102.1	18717740	.	T	C	.	.	MAF_USDA=2.459
NC_035102.1	18717762	.	T	A	.	.	MAF_USDA=1.639
NC_035102.1	18717912	.	G	A	.	.	MAF_USDA=11.176
NC_035102.1	18717913	.	A	G	.	.	MAF_USDA=11.176
NC_035102.1	18717917	.	C	T	.	.	MAF_INRAE=39.873;MAF_USDA=48.235
NC_035102.1	18718013	.	T	A	.	.	MAF_INRAE=8.861
NC_035102.1	18718029	.	C	T	.	.	MAF_INRAE=10.759;MAF_USDA=5.738
NC_035102.1	18718062	.	A	C	.	.	MAF_INRAE=37.342;MAF_USDA=25.294
NC_035102.1	18718080	.	A	T	.	.	MAF_USDA=1.639
NC_035102.1	18718088	.	C	A	.	.	MAF_USDA=1.639
NC_035102.1	18718094	.	C	T	.	.	MAF_USDA=6.557
NC_035102.1	18718140	.	G	T	.	.	MAF_USDA=4.918
NC_035102.1	18718148	.	G	A	.	.	MAF_INRAE=12.025;MAF_USDA=10.588
NC_035102.1	18718290	.	C	T	.	.	MAF_USDA=2.459
NC_035102.1	18718352	.	A	G	.	.	MAF_USDA=4.706
NC_035102.1	18718398	.	G	A	.	.	MAF_USDA=4.706
NC_035102.1	18718461	.	A	G	.	.	MAF_USDA=10.0
NC_035102.1	18718469	.	T	A	.	.	MAF_INRAE=5.833
NC_035102.1	18718575	.	C	T	.	.	MAF_INRAE=5.263
NC_035102.1	18718620	.	T	A	.	.	MAF_USDA=1.639
NC_035102.1	18718674	.	C	T	.	.	MAF_USDA=1.639
NC_035102.1	18718696	.	A	T	.	.	MAF_INRAE=12.025;MAF_USDA=10.588
NC_035102.1	18718724	.	A	C	.	.	MAF_INRAE=11.667;MAF_USDA=2.459
NC_035102.1	18718753	.	G	C	.	.	MAF_INRAE=12.025;MAF_USDA=9.412
NC_035102.1	18718793	.	G	A	.	.	MAF_INRAE=15.0;MAF_USDA=17.647
NC_035102.1	18718806	.	A	C	.	.	MAF_INRAE=12.025;MAF_USDA=11.765
NC_035102.1	18718890	.	C	T	.	.	MAF_INRAE=29.167;MAF_USDA=39.583
NC_035102.1	18718966	.	T	A	.	.	MAF_INRAE=12.025;MAF_USDA=10.588
NC_035102.1	18718973	.	G	A	.	.	MAF_INRAE=38.608;MAF_USDA=25.294
NC_035102.1	18719058	.	G	T	.	.	MAF_USDA=1.639
NC_035102.1	18719062	.	C	T	.	.	MAF_USDA=1.639
NC_035102.1	18719077	.	G	T	.	.	MAF_USDA=1.639
NC_035102.1	18719147	.	A	C	.	.	MAF_INRAE=10.127
NC_035102.1	18719167	.	T	G	.	.	MAF_USDA=1.639
NC_035102.1	18719177	.	C	T	.	.	MAF_USDA=4.706
NC_035102.1	18719187	.	T	A	.	.	MAF_USDA=1.639
NC_035102.1	18719276	.	G	A	.	.	MAF_USDA=1.667
NC_035102.1	18719330	.	C	A	.	.	MAF_USDA=1.667
NC_035102.1	18719352	.	T	A	.	.	MAF_USDA=1.667
NC_035102.1	18719426	.	A	G	.	.	MAF_INRAE=12.025;MAF_USDA=11.176
NC_035102.1	18719501	.	T	C	.	.	MAF_USDA=4.706
NC_035102.1	18719536	.	A	C	.	.	MAF_USDA=1.639
NC_035102.1	18719546	.	G	A	.	.	MAF_USDA=2.459
NC_035102.1	18719577	.	C	A	.	.	MAF_USDA=1.639
NC_035102.1	18719629	.	G	A	.	.	MAF_INRAE=12.025;MAF_USDA=11.176
NC_035102.1	18719758	.	C	G	.	.	MAF_INRAE=14.167;MAF_USDA=17.059
NC_035102.1	18719800	.	C	T	.	.	MAF_INRAE=27.848;MAF_USDA=25.0
NC_035102.1	18719847	.	T	A	.	.	MAF_USDA=2.459
NC_035102.1	18719854	.	A	T	.	.	MAF_USDA=1.639
NC_035102.1	18719859	.	G	T	.	.	MAF_USDA=4.167
NC_035102.1	18719884	.	G	A	.	.	MAF_USDA=9.412
NC_035102.1	18720022	.	T	C	.	.	MAF_INRAE=12.025;MAF_USDA=4.706
NC_035102.1	18720031	.	G	C	.	.	MAF_INRAE=12.025;MAF_USDA=12.941
NC_035102.1	18720083	.	A	G	.	.	MAF_INRAE=12.025;MAF_USDA=11.176
NC_035102.1	18720106	.	T	C	.	.	MAF_INRAE=12.025;MAF_USDA=11.176
NC_035102.1	18720114	.	G	A	.	.	MAF_INRAE=12.025;MAF_USDA=11.176
NC_035102.1	18720132	.	C	T	.	.	MAF_USDA=11.176
NC_035102.1	18720174	.	G	A	.	.	MAF_USDA=7.377
NC_035102.1	18720178	.	C	T	.	.	MAF_USDA=12.5
NC_035102.1	18720181	.	C	G	.	.	MAF_INRAE=12.025;MAF_USDA=11.176
NC_035102.1	18720187	.	A	C	.	.	MAF_USDA=2.459
NC_035102.1	18720227	.	C	T	.	.	MAF_INRAE=11.667
NC_035102.1	18720285	.	G	T	.	.	MAF_INRAE=12.025;MAF_USDA=11.31
NC_035102.1	18720294	.	G	A	.	.	MAF_INRAE=10.759;MAF_USDA=6.557
NC_035102.1	18720295	.	G	T	.	.	MAF_INRAE=5.833;MAF_USDA=11.176
NC_035102.1	18720313	.	G	T	.	.	MAF_USDA=4.706
NC_035102.1	18720365	.	A	G	.	.	MAF_USDA=1.639
NC_035102.1	18720373	.	G	A	.	.	MAF_INRAE=12.025;MAF_USDA=11.176
NC_035102.1	18720409	.	G	A	.	.	MAF_INRAE=5.263
NC_035102.1	18720432	.	C	A	.	.	MAF_USDA=4.098
NC_035102.1	18720474	.	T	G	.	.	MAF_INRAE=22.152;MAF_USDA=24.118
NC_035102.1	18720489	.	T	A	.	.	MAF_USDA=3.279
NC_035102.1	18720532	.	T	C	.	.	MAF_INRAE=12.025;MAF_USDA=5.294
NC_035102.1	18720566	.	G	T	.	.	MAF_USDA=1.639
NC_035102.1	18720573	.	C	T	.	.	MAF_USDA=1.639
NC_035102.1	18720622	.	A	C	.	.	MAF_USDA=5.738
NC_035102.1	18720693	.	G	T	.	.	MAF_USDA=1.639
NC_035102.1	18720696	.	G	A	.	.	MAF_INRAE=25.949;MAF_USDA=12.353
NC_035102.1	18720705	.	T	A	.	.	MAF_INRAE=25.949;MAF_USDA=12.353
NC_035102.1	18720747	.	C	T	.	.	MAF_USDA=3.279
NC_035102.1	18720801	.	G	T	.	.	MAF_INRAE=10.127;MAF_USDA=16.471
NC_035102.1	18720865	.	A	T	.	.	MAF_USDA=12.5
NC_035102.1	18720872	.	G	A	.	.	MAF_USDA=3.279
NC_035102.1	18720888	.	A	T	.	.	MAF_USDA=1.639
NC_035102.1	18720918	.	T	C	.	.	MAF_USDA=2.459
NC_035102.1	18720928	.	A	G	.	.	MAF_INRAE=12.025;MAF_USDA=11.176
NC_035102.1	18720943	.	C	T	.	.	MAF_INRAE=12.025;MAF_USDA=11.176
NC_035102.1	18720960	.	G	A	.	.	MAF_USDA=11.765
NC_035102.1	18721002	.	C	T	.	.	MAF_USDA=11.176
NC_035102.1	18721003	.	G	T	.	.	MAF_INRAE=10.127;MAF_USDA=7.377
NC_035102.1	18721044	.	C	T	.	.	MAF_USDA=4.918
NC_035102.1	18721074	.	G	A	.	.	MAF_USDA=6.557
NC_035102.1	18721076	.	C	T	.	.	MAF_INRAE=12.025;MAF_USDA=12.353
NC_035102.1	18721082	.	G	A	.	.	MAF_INRAE=14.167;MAF_USDA=8.197
NC_035102.1	18721091	.	C	T	.	.	MAF_INRAE=10.526;MAF_USDA=14.583
NC_035102.1	18721092	.	C	T	.	.	MAF_INRAE=38.608;MAF_USDA=25.294
NC_035102.1	18721098	.	A	G	.	.	MAF_INRAE=38.608;MAF_USDA=25.294
NC_035102.1	18721105	.	A	G	.	.	MAF_INRAE=25.949;MAF_USDA=17.647
NC_035102.1	18721138	.	T	G	.	.	MAF_USDA=1.639
NC_035102.1	18721145	.	C	A	.	.	MAF_USDA=4.918
NC_035102.1	18721163	.	T	C	.	.	MAF_USDA=1.639
NC_035102.1	18721202	.	G	A	.	.	MAF_USDA=4.118
NC_035102.1	18721260	.	A	G	.	.	MAF_USDA=4.167
NC_035102.1	18721294	.	A	T	.	.	MAF_USDA=2.459
NC_035102.1	18721318	.	A	G	.	.	MAF_INRAE=12.025;MAF_USDA=4.706
NC_035102.1	18721411	.	C	T	.	.	MAF_INRAE=2.5;MAF_USDA=1.639
NC_035102.1	18721440	.	T	C	.	.	MAF_USDA=4.706
NC_035102.1	18721459	.	A	G	.	.	MAF_USDA=3.279
NC_035102.1	18721503	.	G	A	.	.	MAF_INRAE=12.025;MAF_USDA=10.0
NC_035102.1	18721533	.	G	A	.	.	MAF_INRAE=12.025;MAF_USDA=10.588
NC_035102.1	18721589	.	G	T	.	.	MAF_USDA=9.412
NC_035102.1	18721719	.	A	G	.	.	MAF_USDA=5.357
NC_035102.1	18721827	.	T	A	.	.	MAF_USDA=2.459
NC_035102.1	18721834	.	A	G	.	.	MAF_INRAE=9.167;MAF_USDA=8.197
NC_035102.1	18721840	.	C	A	.	.	MAF_USDA=1.639
NC_035102.1	18721914	.	C	T	.	.	MAF_USDA=4.118
NC_035102.1	18721959	.	A	G	.	.	MAF_USDA=6.557
NC_035102.1	18721968	.	G	T	.	.	MAF_INRAE=12.025;MAF_USDA=10.0
NC_035102.1	18722045	.	G	T	.	.	MAF_INRAE=10.127;MAF_USDA=15.294
NC_035102.1	18722122	.	T	A	.	.	MAF_USDA=1.639
NC_035102.1	18722158	.	A	C	.	.	MAF_USDA=1.639
NC_035102.1	18722179	.	T	A	.	.	MAF_USDA=11.176
NC_035102.1	18722280	.	C	A	.	.	MAF_USDA=2.459
NC_035102.1	18722318	.	T	C	.	.	MAF_USDA=4.167
NC_035102.1	18722319	.	G	A	.	.	MAF_USDA=4.167
NC_035102.1	18722324	.	A	G	.	.	MAF_USDA=4.167
NC_035102.1	18722473	.	T	C	.	.	MAF_USDA=4.706
NC_035102.1	18722483	.	A	C	.	.	MAF_USDA=16.471
NC_035102.1	18722586	.	G	T	.	.	MAF_USDA=1.639
NC_035102.1	18722656	.	A	T	.	.	MAF_USDA=2.459
NC_035102.1	18722723	.	G	A	.	.	MAF_INRAE=10.127;MAF_USDA=6.557
NC_035102.1	18722973	.	G	T	.	.	MAF_INRAE=5.263
NC_035102.1	18723028	.	T	G	.	.	MAF_INRAE=12.025;MAF_USDA=8.824
NC_035102.1	18723334	.	G	T	.	.	MAF_USDA=1.639
NC_035102.1	18723369	.	C	T	.	.	MAF_INRAE=12.025;MAF_USDA=9.412
NC_035102.1	18723373	.	A	C	.	.	MAF_INRAE=25.0;MAF_USDA=38.235
NC_035102.1	18723393	.	C	T	.	.	MAF_USDA=4.098
NC_035102.1	18723415	.	C	T	.	.	MAF_USDA=3.279
NC_035102.1	18723419	.	C	T	.	.	MAF_USDA=3.279
NC_035102.1	18723528	.	C	A	.	.	MAF_USDA=9.836
NC_035102.1	18723570	.	T	G	.	.	MAF_INRAE=24.051;MAF_USDA=45.294
NC_035102.1	18723638	.	G	T	.	.	MAF_INRAE=26.582;MAF_USDA=45.882
NC_035102.1	18723665	.	A	C	.	.	MAF_INRAE=25.949;MAF_USDA=11.765
NC_035102.1	18723667	.	C	T	.	.	MAF_USDA=5.738
NC_035102.1	18723796	.	A	T	.	.	MAF_INRAE=24.051;MAF_USDA=44.706
NC_035102.1	18723836	.	C	A	.	.	MAF_USDA=1.639
NC_035102.1	18724016	.	T	C	.	.	MAF_USDA=1.639
NC_035102.1	18724063	.	T	G	.	.	MAF_INRAE=11.667;MAF_USDA=2.459
NC_035102.1	18724087	.	A	C	.	.	MAF_USDA=2.941
NC_035102.1	18724134	.	G	T	.	.	MAF_USDA=2.459
NC_035102.1	18724142	.	C	T	.	.	MAF_USDA=1.639
NC_035102.1	18724337	.	C	T	.	.	MAF_USDA=1.639
NC_035102.1	18724667	.	G	A	.	.	MAF_USDA=1.639
NC_035102.1	18724720	.	G	C	.	.	MAF_USDA=3.279
NC_035102.1	18725423	.	C	T	.	.	MAF_USDA=4.098
NC_035102.1	18725442	.	T	G	.	.	MAF_USDA=11.475
NC_035102.1	18725454	.	T	G	.	.	MAF_USDA=4.118
NC_035102.1	18725654	.	A	C	.	.	MAF_INRAE=27.848;MAF_USDA=29.412
NC_035102.1	18725699	.	T	C	.	.	MAF_USDA=1.639
NC_035102.1	18725748	.	G	A	.	.	MAF_INRAE=3.333;MAF_USDA=4.098
NC_035102.1	18726002	.	C	T	.	.	MAF_INRAE=20.833;MAF_USDA=2.459
NC_035102.1	18726042	.	G	A	.	.	MAF_USDA=2.941
NC_035102.1	18726111	.	A	G	.	.	MAF_INRAE=20.833;MAF_USDA=1.639
NC_035102.1	18726128	.	A	G	.	.	MAF_INRAE=10.127;MAF_USDA=26.23
NC_035102.1	18726240	.	G	A	.	.	MAF_USDA=3.279
NC_035102.1	18726438	.	T	G	.	.	MAF_USDA=1.639
NC_035102.1	18726471	.	T	A	.	.	MAF_INRAE=9.494
NC_035102.1	18726485	.	G	A	.	.	MAF_USDA=2.459
NC_035102.1	18726507	.	T	G	.	.	MAF_USDA=1.639
NC_035102.1	18726595	.	A	T	.	.	MAF_USDA=3.279
NC_035102.1	18726676	.	C	A	.	.	MAF_USDA=2.941
NC_035102.1	18726753	.	C	T	.	.	MAF_USDA=16.667
NC_035102.1	18726759	.	C	A	.	.	MAF_INRAE=12.025;MAF_USDA=6.25
NC_035102.1	18726762	.	C	T	.	.	MAF_INRAE=10.526;MAF_USDA=14.583
NC_035102.1	18726887	.	T	G	.	.	MAF_USDA=21.765
NC_035102.1	18727007	.	C	T	.	.	MAF_USDA=11.765
NC_035102.1	18727054	.	A	G	.	.	MAF_USDA=1.639
NC_035102.1	18727128	.	G	T	.	.	MAF_INRAE=20.833;MAF_USDA=1.639
NC_035102.1	18727148	.	C	A	.	.	MAF_USDA=1.639
NC_035102.1	18727195	.	A	T	.	.	MAF_USDA=4.167
NC_035102.1	18727385	.	G	C	.	.	MAF_USDA=13.115
NC_035102.1	18727396	.	A	C	.	.	MAF_USDA=4.918
NC_035102.1	18727403	.	G	T	.	.	MAF_USDA=12.353
NC_035102.1	18727405	.	A	T	.	.	MAF_USDA=12.941
NC_035102.1	18727406	.	A	G	.	.	MAF_USDA=12.353
NC_035102.1	18727411	.	T	A	.	.	MAF_USDA=14.583
NC_035102.1	18727417	.	A	T	.	.	MAF_INRAE=11.667;MAF_USDA=2.459
NC_035102.1	18727420	.	T	A	.	.	MAF_USDA=10.0
NC_035102.1	18727495	.	A	C	.	.	MAF_INRAE=12.5;MAF_USDA=15.663
NC_035102.1	18727499	.	T	A	.	.	MAF_USDA=9.146
NC_035102.1	18727513	.	G	A	.	.	MAF_INRAE=8.333
NC_035102.1	18727530	.	A	T	.	.	MAF_USDA=2.5
NC_035102.1	18727533	.	A	C	.	.	MAF_USDA=45.0
NC_035102.1	18727575	.	A	T	.	.	MAF_USDA=5.932
NC_035102.1	18727578	.	G	A	.	.	MAF_USDA=7.229
NC_035102.1	18727579	.	C	A	.	.	MAF_USDA=4.819
NC_035102.1	18727600	.	A	C	.	.	MAF_INRAE=5.263
NC_035102.1	18727604	.	T	C	.	.	MAF_INRAE=9.167
NC_035102.1	18727609	.	A	C	.	.	MAF_INRAE=4.167
NC_035102.1	18727637	.	G	C	.	.	MAF_USDA=4.167
NC_035102.1	18727653	.	G	A	.	.	MAF_INRAE=22.785;MAF_USDA=16.071
NC_035102.1	18727662	.	G	A	.	.	MAF_INRAE=6.667;MAF_USDA=14.583
NC_035102.1	18727723	.	C	G	.	.	MAF_USDA=7.143
NC_035102.1	18727729	.	T	G	.	.	MAF_USDA=1.667
NC_035102.1	18727743	.	A	G	.	.	MAF_INRAE=6.667;MAF_USDA=6.25
NC_035102.1	18727745	.	G	C	.	.	MAF_INRAE=45.833;MAF_USDA=48.214
NC_035102.1	18727773	.	A	G	.	.	MAF_USDA=2.083
NC_035102.1	18727919	.	C	T	.	.	MAF_USDA=8.824
NC_035102.1	18727933	.	G	A	.	.	MAF_INRAE=19.167;MAF_USDA=1.639
NC_035102.1	18728114	.	A	G	.	.	MAF_USDA=1.639
NC_035102.1	18728174	.	G	T	.	.	MAF_USDA=1.639
NC_035102.1	18728207	.	G	A	.	.	MAF_USDA=23.81
NC_035102.1	18728257	.	A	G	.	.	MAF_USDA=3.39
NC_035102.1	18728929	.	A	G	.	.	MAF_USDA=2.459
NC_035102.1	18729018	.	G	A	.	.	MAF_USDA=5.738
NC_035102.1	18729069	.	T	A	.	.	MAF_INRAE=7.5;MAF_USDA=32.941
NC_035102.1	18729077	.	T	C	.	.	MAF_USDA=2.459
NC_035102.1	18729078	.	G	A	.	.	MAF_USDA=3.279
NC_035102.1	18729080	.	C	G	.	.	MAF_USDA=3.279
NC_035102.1	18729082	.	A	T	.	.	MAF_USDA=2.459
NC_035102.1	18729164	.	T	C	.	.	MAF_INRAE=37.342;MAF_USDA=24.706
NC_035102.1	18729167	.	G	C	.	.	MAF_INRAE=44.167;MAF_USDA=24.706
NC_035102.1	18729202	.	C	T	.	.	MAF_USDA=2.459
NC_035102.1	18729217	.	C	T	.	.	MAF_USDA=3.279
NC_035102.1	18729262	.	C	T	.	.	MAF_USDA=1.639
NC_035102.1	18729277	.	C	T	.	.	MAF_USDA=8.197
NC_035102.1	18729342	.	T	A	.	.	MAF_USDA=4.118
NC_035102.1	18729354	.	C	A	.	.	MAF_USDA=1.639
NC_035102.1	18729381	.	T	C	.	.	MAF_USDA=1.639
NC_035102.1	18729418	.	T	C	.	.	MAF_INRAE=12.025;MAF_USDA=6.25
NC_035102.1	18729460	.	G	T	.	.	MAF_USDA=1.639
NC_035102.1	18729482	.	C	T	.	.	MAF_INRAE=20.833
NC_035102.1	18729536	.	G	T	.	.	MAF_INRAE=29.747;MAF_USDA=35.882
NC_035102.1	18729606	.	T	C	.	.	MAF_USDA=5.294
NC_035102.1	18729732	.	G	T	.	.	MAF_USDA=2.459
NC_035102.1	18729847	.	A	C	.	.	MAF_INRAE=7.5;MAF_USDA=9.836
NC_035102.1	18729876	.	A	G	.	.	MAF_USDA=5.882
NC_035102.1	18729994	.	C	A	.	.	MAF_INRAE=9.494
NC_035102.1	18730041	.	C	A	.	.	MAF_INRAE=29.747;MAF_USDA=34.706
NC_035102.1	18730050	.	G	T	.	.	MAF_INRAE=29.747;MAF_USDA=34.706
NC_035102.1	18730054	.	A	T	.	.	MAF_USDA=1.639
NC_035102.1	18730073	.	A	T	.	.	MAF_USDA=1.639
NC_035102.1	18730083	.	T	A	.	.	MAF_INRAE=29.747;MAF_USDA=35.294
NC_035102.1	18730191	.	A	G	.	.	MAF_USDA=4.167
NC_035102.1	18730208	.	C	T	.	.	MAF_INRAE=5.063;MAF_USDA=22.353
NC_035102.1	18730212	.	A	C	.	.	MAF_INRAE=27.848;MAF_USDA=15.882
NC_035102.1	18730311	.	G	A	.	.	MAF_INRAE=7.5;MAF_USDA=18.852
NC_035102.1	18730322	.	G	A	.	.	MAF_INRAE=7.5;MAF_USDA=2.459
NC_035102.1	18730329	.	C	T	.	.	MAF_INRAE=36.709;MAF_USDA=24.706
NC_035102.1	18730333	.	G	A	.	.	MAF_USDA=4.918
NC_035102.1	18730390	.	A	G	.	.	MAF_USDA=8.197
NC_035102.1	18730469	.	T	G	.	.	MAF_USDA=4.098
NC_035102.1	18730511	.	A	G	.	.	MAF_USDA=1.639
NC_035102.1	18730601	.	G	A	.	.	MAF_INRAE=4.167
NC_035102.1	18730636	.	T	G	.	.	MAF_USDA=9.412
NC_035102.1	18730647	.	C	T	.	.	MAF_INRAE=5.063;MAF_USDA=21.765
NC_035102.1	18730660	.	ACC	ACT	.	.	MAF_USDA=47.917
NC_035102.1	18730662	.	C	T	.	.	MAF_INRAE=38.608
NC_035102.1	18730682	.	G	T	.	.	MAF_INRAE=27.215;MAF_USDA=21.176
NC_035102.1	18730725	.	C	A	.	.	MAF_INRAE=37.342;MAF_USDA=41.176
NC_035102.1	18730726	.	C	A	.	.	MAF_INRAE=45.833;MAF_USDA=41.176
NC_035102.1	18730758	.	A	C	.	.	MAF_USDA=3.279
NC_035102.1	18730888	.	T	C	.	.	MAF_INRAE=5.263
NC_035102.1	18730917	.	C	T	.	.	MAF_USDA=4.706
NC_035102.1	18731059	.	C	T	.	.	MAF_USDA=4.706
NC_035102.1	18731084	.	C	A	.	.	MAF_INRAE=5.263
NC_035102.1	18731102	.	G	A	.	.	MAF_INRAE=31.646;MAF_USDA=14.706
NC_035102.1	18731119	.	C	T	.	.	MAF_INRAE=31.646;MAF_USDA=41.765
NC_035102.1	18731132	.	G	T	.	.	MAF_USDA=9.412
NC_035102.1	18731241	.	A	G	.	.	MAF_INRAE=15.789;MAF_USDA=40.588
NC_035102.1	18731247	.	A	G	.	.	MAF_INRAE=5.263
NC_035102.1	18731248	.	C	T	.	.	MAF_INRAE=31.579
NC_035102.1	18731261	.	C	A	.	.	MAF_USDA=1.667
NC_035102.1	18731341	.	C	T	.	.	MAF_USDA=5.833
NC_035102.1	18732007	.	G	C	.	.	MAF_USDA=8.333
NC_035102.1	18732038	.	G	T	.	.	MAF_INRAE=20.833
NC_035102.1	18732052	.	G	A	.	.	MAF_USDA=1.639
NC_035102.1	18732085	.	A	G	.	.	MAF_USDA=1.639
NC_035102.1	18732109	.	A	C	.	.	MAF_USDA=2.459
NC_035102.1	18732116	.	T	C	.	.	MAF_INRAE=36.842
NC_035102.1	18732132	.	G	C	.	.	MAF_USDA=2.459
NC_035102.1	18732167	.	T	G	.	.	MAF_USDA=22.917
NC_035102.1	18732170	.	G	T	.	.	MAF_USDA=14.754
NC_035102.1	18732177	.	A	C	.	.	MAF_INRAE=3.333;MAF_USDA=11.475
NC_035102.1	18732179	.	A	T	.	.	MAF_USDA=11.475
NC_035102.1	18732180	.	G	T	.	.	MAF_USDA=11.475
NC_035102.1	18732181	.	G	T	.	.	MAF_USDA=11.475
NC_035102.1	18732186	.	G	A	.	.	MAF_USDA=13.529
NC_035102.1	18732195	.	G	T	.	.	MAF_INRAE=6.329;MAF_USDA=28.235
NC_035102.1	18732211	.	A	T	.	.	MAF_INRAE=5.833;MAF_USDA=13.934
NC_035102.1	18732219	.	T	G	.	.	MAF_INRAE=6.667;MAF_USDA=13.115
NC_035102.1	18732238	.	G	T	.	.	MAF_INRAE=7.5
NC_035102.1	18732244	.	G	A	.	.	MAF_INRAE=8.333
NC_035102.1	18732251	.	G	A	.	.	MAF_INRAE=10.833
NC_035102.1	18732258	.	C	T	.	.	MAF_INRAE=10.833
NC_035102.1	18732277	.	A	G	.	.	MAF_INRAE=10.0
NC_035102.1	18732294	.	C	A	.	.	MAF_INRAE=3.333;MAF_USDA=1.639
NC_035102.1	18732302	.	C	T	.	.	MAF_INRAE=11.667
NC_035102.1	18732334	.	A	C	.	.	MAF_INRAE=20.833
NC_035102.1	18732344	.	G	A	.	.	MAF_INRAE=21.667
NC_035102.1	18732345	.	G	A	.	.	MAF_INRAE=5.833
NC_035102.1	18732377	.	C	A	.	.	MAF_INRAE=5.833
NC_035102.1	18732391	.	A	G	.	.	MAF_INRAE=4.167
NC_035102.1	18732404	.	T	G	.	.	MAF_USDA=1.639
NC_035102.1	18732410	.	T	G	.	.	MAF_INRAE=10.759;MAF_USDA=31.176
NC_035102.1	18732413	.	T	G,A	.	.	MAF_INRAE=1.667;MAF_USDA=8.824
NC_035102.1	18732414	.	A	C	.	.	MAF_INRAE=1.667
NC_035102.1	18732415	.	A	T	.	.	MAF_USDA=8.824
NC_035102.1	18732417	.	T	A	.	.	MAF_USDA=8.824
NC_035102.1	18732419	.	T	C	.	.	MAF_INRAE=1.667
NC_035102.1	18732420	.	C	T,A	.	.	MAF_INRAE=1.667;MAF_USDA=7.377
NC_035102.1	18732437	.	C	T	.	.	MAF_INRAE=1.667
NC_035102.1	18732450	.	A	G	.	.	MAF_INRAE=1.667
NC_035102.1	18732524	.	A	C	.	.	MAF_USDA=2.459
NC_035102.1	18732525	.	A	C	.	.	MAF_USDA=7.377
NC_035102.1	18732526	.	A	T	.	.	MAF_INRAE=2.5
NC_035102.1	18732527	.	T	A	.	.	MAF_INRAE=31.646;MAF_USDA=14.706
NC_035102.1	18732534	.	T	C	.	.	MAF_USDA=4.098
NC_035102.1	18732557	.	G	C	.	.	MAF_INRAE=4.167
NC_035102.1	18732597	.	A	T	.	.	MAF_INRAE=18.987;MAF_USDA=26.471
NC_035102.1	18732631	.	T	C	.	.	MAF_INRAE=5.263
NC_035102.1	18732812	.	C	T	.	.	MAF_USDA=2.459
NC_035102.1	18732912	.	T	G	.	.	MAF_USDA=12.5
NC_035102.1	18732931	.	C	A	.	.	MAF_USDA=1.639
NC_035102.1	18732963	.	G	A	.	.	MAF_USDA=9.016
NC_035102.1	18733027	.	C	A	.	.	MAF_USDA=1.639
NC_035102.1	18733089	.	C	A	.	.	MAF_USDA=1.639
NC_035102.1	18733092	.	T	G	.	.	MAF_INRAE=5.263
NC_035102.1	18733101	.	C	A	.	.	MAF_USDA=1.639
NC_035102.1	18733140	.	C	T	.	.	MAF_USDA=4.098
NC_035102.1	18733149	.	C	A	.	.	MAF_USDA=1.639
NC_035102.1	18733199	.	C	A	.	.	MAF_INRAE=6.329;MAF_USDA=22.353
NC_035102.1	18733290	.	G	A	.	.	MAF_INRAE=10.127
NC_035102.1	18733354	.	G	A	.	.	MAF_USDA=1.639
NC_035102.1	18733369	.	G	A	.	.	MAF_INRAE=12.025;MAF_USDA=6.25
NC_035102.1	18733386	.	G	A	.	.	MAF_INRAE=3.797;MAF_USDA=14.583
NC_035102.1	18733595	.	T	C	.	.	MAF_INRAE=5.263
NC_035102.1	18733665	.	A	G	.	.	MAF_USDA=2.459
NC_035102.1	18733681	.	A	G	.	.	MAF_INRAE=15.823;MAF_USDA=16.471
NC_035102.1	18733910	.	C	A	.	.	MAF_INRAE=20.886;MAF_USDA=25.882
NC_035102.1	18733965	.	G	A	.	.	MAF_INRAE=5.263
NC_035102.1	18734459	.	A	G	.	.	MAF_INRAE=20.886;MAF_USDA=45.882
NC_035102.1	18734525	.	A	G	.	.	MAF_USDA=2.353
NC_035102.1	18734624	.	T	C	.	.	MAF_INRAE=12.658;MAF_USDA=25.294
NC_035102.1	18734794	.	A	G	.	.	MAF_USDA=2.459
NC_035102.1	18734795	.	G	A	.	.	MAF_USDA=2.459
NC_035102.1	18734811	.	G	C	.	.	MAF_USDA=1.639
NC_035102.1	18734924	.	A	T	.	.	MAF_USDA=4.098
NC_035102.1	18734928	.	A	C	.	.	MAF_INRAE=2.5;MAF_USDA=20.588
NC_035102.1	18734935	.	T	C	.	.	MAF_INRAE=19.62;MAF_USDA=29.412
NC_035102.1	18735082	.	G	T	.	.	MAF_INRAE=7.595;MAF_USDA=49.412
NC_035102.1	18735117	.	C	T	.	.	MAF_INRAE=40.506;MAF_USDA=28.824
NC_035102.1	18735229	.	C	T	.	.	MAF_INRAE=11.667;MAF_USDA=8.824
NC_035102.1	18735234	.	G	C	.	.	MAF_INRAE=5.263;MAF_USDA=4.098
NC_035102.1	18735432	.	G	A	.	.	MAF_INRAE=27.848;MAF_USDA=25.294
NC_035102.1	18735477	.	G	C	.	.	MAF_USDA=27.647
NC_035102.1	18735719	.	C	T	.	.	MAF_USDA=1.639
NC_035102.1	18735750	.	A	G	.	.	MAF_USDA=7.377
NC_035102.1	18735768	.	G	A	.	.	MAF_USDA=10.588
NC_035102.1	18735841	.	G	A	.	.	MAF_INRAE=48.101;MAF_USDA=45.882
NC_035102.1	18735845	.	A	G	.	.	MAF_INRAE=31.646;MAF_USDA=14.706
NC_035102.1	18735864	.	G	A	.	.	MAF_INRAE=38.608;MAF_USDA=9.016
NC_035102.1	18735917	.	A	G	.	.	MAF_INRAE=29.747;MAF_USDA=17.647
NC_035102.1	18735950	.	C	A	.	.	MAF_INRAE=44.304;MAF_USDA=31.765
NC_035102.1	18735972	.	C	T	.	.	MAF_INRAE=5.263;MAF_USDA=12.295
NC_035102.1	18736016	.	A	T	.	.	MAF_INRAE=16.456;MAF_USDA=43.529
NC_035102.1	18736048	.	A	G	.	.	MAF_INRAE=7.595;MAF_USDA=27.647
NC_035102.1	18736054	.	C	T	.	.	MAF_USDA=12.353
NC_035102.1	18736070	.	A	G	.	.	MAF_USDA=1.639
NC_035102.1	18736091	.	C	T	.	.	MAF_INRAE=15.19;MAF_USDA=47.059
NC_035102.1	18736363	.	T	G	.	.	MAF_INRAE=42.105;MAF_USDA=20.0
NC_035102.1	18736415	.	T	A	.	.	MAF_USDA=14.583
NC_035102.1	18736625	.	T	C	.	.	MAF_USDA=4.918
NC_035102.1	18736737	.	C	T	.	.	MAF_INRAE=3.333;MAF_USDA=8.235
NC_035102.1	18736809	.	G	C	.	.	MAF_INRAE=11.667;MAF_USDA=5.294
NC_035102.1	18736836	.	C	T	.	.	MAF_USDA=2.459
NC_035102.1	18736852	.	T	A	.	.	MAF_USDA=4.098
NC_035102.1	18736855	.	A	G	.	.	MAF_USDA=12.295
NC_035102.1	18736872	.	G	A	.	.	MAF_INRAE=39.241;MAF_USDA=42.941
NC_035102.1	18736879	.	G	A	.	.	MAF_INRAE=10.127;MAF_USDA=13.529
NC_035102.1	18736884	.	C	T	.	.	MAF_USDA=2.459
NC_035102.1	18736930	.	C	T	.	.	MAF_INRAE=4.167
NC_035102.1	18736965	.	G	C	.	.	MAF_INRAE=4.167
NC_035102.1	18737117	.	C	G	.	.	MAF_INRAE=3.333;MAF_USDA=9.836
NC_035102.1	18737230	.	T	G	.	.	MAF_INRAE=14.557;MAF_USDA=30.328
NC_035102.1	18737241	.	G	T	.	.	MAF_INRAE=4.167
NC_035102.1	18737253	.	C	A	.	.	MAF_USDA=3.279
NC_035102.1	18737271	.	A	C	.	.	MAF_INRAE=26.316;MAF_USDA=5.738
NC_035102.1	18737414	.	C	T	.	.	MAF_USDA=2.353
NC_035102.1	18737450	.	A	C	.	.	MAF_INRAE=24.051;MAF_USDA=27.059
NC_035102.1	18737565	.	G	C	.	.	MAF_INRAE=12.025;MAF_USDA=22.353
NC_035102.1	18737608	.	T	C	.	.	MAF_USDA=2.459
NC_035102.1	18737610	.	C	A	.	.	MAF_USDA=2.459
NC_035102.1	18737614	.	G	A	.	.	MAF_INRAE=5.263
NC_035102.1	18737735	.	A	G	.	.	MAF_INRAE=47.468;MAF_USDA=35.882
NC_035102.1	18737759	.	T	A	.	.	MAF_INRAE=11.392;MAF_USDA=6.557
NC_035102.1	18737767	.	T	G	.	.	MAF_USDA=2.459
NC_035102.1	18737828	.	C	T	.	.	MAF_USDA=6.557
NC_035102.1	18737842	.	G	A	.	.	MAF_INRAE=10.526;MAF_USDA=16.471
NC_035102.1	18737902	.	G	T	.	.	MAF_USDA=10.588
NC_035102.1	18737903	.	C	T	.	.	MAF_INRAE=14.557;MAF_USDA=33.529
NC_035102.1	18737970	.	T	G	.	.	MAF_USDA=2.459
NC_035102.1	18737988	.	G	T	.	.	MAF_USDA=1.639
NC_035102.1	18738023	.	T	C	.	.	MAF_USDA=2.459
NC_035102.1	18738047	.	A	T	.	.	MAF_INRAE=25.0;MAF_USDA=3.279
NC_035102.1	18738098	.	C	A	.	.	MAF_USDA=1.639
NC_035102.1	18738247	.	C	A	.	.	MAF_USDA=1.639
NC_035102.1	18738342	.	G	A	.	.	MAF_USDA=2.459
NC_035102.1	18738346	.	A	T	.	.	MAF_USDA=2.353
NC_035102.1	18738365	.	C	T	.	.	MAF_USDA=4.918
NC_035102.1	18738612	.	C	G	.	.	MAF_INRAE=10.526;MAF_USDA=9.412
NC_035102.1	18738671	.	A	G	.	.	MAF_INRAE=43.671;MAF_USDA=25.882
NC_035102.1	18738683	.	C	T	.	.	MAF_INRAE=10.759;MAF_USDA=17.213
NC_035102.1	18738755	.	G	A	.	.	MAF_INRAE=31.646;MAF_USDA=13.529
NC_035102.1	18738778	.	G	T	.	.	MAF_INRAE=8.861;MAF_USDA=5.738
NC_035102.1	18738792	.	A	C	.	.	MAF_INRAE=5.263;MAF_USDA=7.377
NC_035102.1	18738795	.	T	G	.	.	MAF_INRAE=10.759;MAF_USDA=17.213
NC_035102.1	18738823	.	T	A	.	.	MAF_INRAE=10.759;MAF_USDA=17.213
NC_035102.1	18738847	.	A	G	.	.	MAF_INRAE=25.316;MAF_USDA=49.412
NC_035102.1	18738865	.	G	A	.	.	MAF_USDA=1.639
NC_035102.1	18738868	.	A	G	.	.	MAF_INRAE=15.19;MAF_USDA=36.471
NC_035102.1	18738888	.	C	T	.	.	MAF_INRAE=2.5;MAF_USDA=11.475
NC_035102.1	18738897	.	T	C	.	.	MAF_INRAE=18.354;MAF_USDA=43.529
NC_035102.1	18738931	.	C	T	.	.	MAF_INRAE=5.263;MAF_USDA=2.459
NC_035102.1	18738963	.	G	T	.	.	MAF_INRAE=8.333;MAF_USDA=6.557
NC_035102.1	18738979	.	C	T	.	.	MAF_INRAE=29.114;MAF_USDA=47.059
NC_035102.1	18739047	.	T	A	.	.	MAF_USDA=3.448
NC_035102.1	18739053	.	G	A	.	.	MAF_INRAE=12.025;MAF_USDA=21.341
NC_035102.1	18739064	.	A	T	.	.	MAF_INRAE=7.5;MAF_USDA=1.695
NC_035102.1	18739104	.	A	G	.	.	MAF_INRAE=3.333
NC_035102.1	18739175	.	G	T	.	.	MAF_INRAE=31.013;MAF_USDA=38.235
NC_035102.1	18739189	.	C	A	.	.	MAF_USDA=25.294
NC_035102.1	18739207	.	A	C	.	.	MAF_USDA=4.918
NC_035102.1	18739227	.	A	C	.	.	MAF_USDA=3.279
NC_035102.1	18739244	.	T	C	.	.	MAF_INRAE=5.063;MAF_USDA=14.583
NC_035102.1	18739279	.	G	T	.	.	MAF_USDA=2.459
NC_035102.1	18739309	.	G	C	.	.	MAF_USDA=1.639
NC_035102.1	18739315	.	C	A	.	.	MAF_INRAE=9.494;MAF_USDA=6.557
NC_035102.1	18739338	.	A	C	.	.	MAF_INRAE=5.263
NC_035102.1	18739347	.	A	G	.	.	MAF_USDA=2.353
NC_035102.1	18739361	.	A	C	.	.	MAF_USDA=20.833
NC_035102.1	18739362	.	T	A	.	.	MAF_USDA=20.833
NC_035102.1	18739363	.	T	C	.	.	MAF_INRAE=8.333;MAF_USDA=20.833
NC_035102.1	18739403	.	G	C	.	.	MAF_USDA=2.5
NC_035102.1	18739413	.	T	C	.	.	MAF_USDA=4.118
NC_035102.1	18739414	.	T	C	.	.	MAF_USDA=4.118
NC_035102.1	18739477	.	G	C	.	.	MAF_USDA=3.279
NC_035102.1	18739517	.	A	G	.	.	MAF_USDA=3.279
NC_035102.1	18739521	.	T	A	.	.	MAF_INRAE=12.025;MAF_USDA=18.75
NC_035102.1	18739529	.	A	C	.	.	MAF_INRAE=39.241;MAF_USDA=27.647
NC_035102.1	18739540	.	A	C	.	.	MAF_USDA=2.459
NC_035102.1	18739541	.	C	T	.	.	MAF_INRAE=2.5;MAF_USDA=12.295
NC_035102.1	18739554	.	T	C	.	.	MAF_INRAE=11.392;MAF_USDA=16.393
NC_035102.1	18739579	.	T	G	.	.	MAF_INRAE=10.526;MAF_USDA=8.824
NC_035102.1	18739580	.	G	A	.	.	MAF_USDA=2.459
NC_035102.1	18739610	.	C	T	.	.	MAF_INRAE=2.5;MAF_USDA=9.836
NC_035102.1	18739621	.	C	T	.	.	MAF_USDA=2.353
NC_035102.1	18739720	.	T	G	.	.	MAF_INRAE=3.797;MAF_USDA=13.529
NC_035102.1	18739784	.	G	A	.	.	MAF_INRAE=12.025;MAF_USDA=5.882
NC_035102.1	18739823	.	C	A	.	.	MAF_USDA=1.639
NC_035102.1	18739829	.	T	A	.	.	MAF_INRAE=2.5;MAF_USDA=9.016
NC_035102.1	18739851	.	A	T	.	.	MAF_INRAE=2.5
NC_035102.1	18739862	.	A	C	.	.	MAF_INRAE=2.5
NC_035102.1	18739887	.	T	A	.	.	MAF_INRAE=10.127
NC_035102.1	18739989	.	C	T	.	.	MAF_INRAE=2.5;MAF_USDA=1.639
NC_035102.1	18740008	.	T	C	.	.	MAF_INRAE=11.392;MAF_USDA=16.393
NC_035102.1	18740020	.	A	G	.	.	MAF_INRAE=8.333;MAF_USDA=25.0
NC_035102.1	18740027	.	A	T	.	.	MAF_USDA=1.639
NC_035102.1	18740051	.	T	A	.	.	MAF_INRAE=11.392;MAF_USDA=14.118
NC_035102.1	18740068	.	G	A	.	.	MAF_USDA=2.353
NC_035102.1	18740144	.	G	A	.	.	MAF_USDA=1.639
NC_035102.1	18740150	.	T	G	.	.	MAF_INRAE=4.167
NC_035102.1	18740163	.	T	G	.	.	MAF_USDA=2.459
NC_035102.1	18740170	.	G	A	.	.	MAF_USDA=5.294
NC_035102.1	18740172	.	T	C	.	.	MAF_USDA=5.294
NC_035102.1	18740194	.	T	C	.	.	MAF_INRAE=10.0
NC_035102.1	18740210	.	G	T	.	.	MAF_USDA=1.695
NC_035102.1	18740268	.	C	T	.	.	MAF_USDA=1.639
NC_035102.1	18740278	.	C	T	.	.	MAF_USDA=1.639
NC_035102.1	18740279	.	G	A	.	.	MAF_USDA=4.098
NC_035102.1	18740280	.	G	C	.	.	MAF_USDA=2.353
NC_035102.1	18740305	.	C	G	.	.	MAF_INRAE=18.987;MAF_USDA=48.824
NC_035102.1	18740369	.	A	T	.	.	MAF_INRAE=5.263;MAF_USDA=2.5
NC_035102.1	18740394	.	T	G	.	.	MAF_INRAE=10.526;MAF_USDA=27.083
NC_035102.1	18740403	.	T	A	.	.	MAF_INRAE=10.526;MAF_USDA=27.083
NC_035102.1	18740413	.	T	C	.	.	MAF_INRAE=31.579
NC_035102.1	18740498	.	C	A	.	.	MAF_INRAE=10.526;MAF_USDA=8.333
NC_035102.1	18740518	.	G	T	.	.	MAF_USDA=9.167
NC_035102.1	18740707	.	A	G	.	.	MAF_INRAE=3.797;MAF_USDA=11.765
NC_035102.1	18740717	.	A	G	.	.	MAF_USDA=1.639
NC_035102.1	18740723	.	C	T	.	.	MAF_USDA=1.639
NC_035102.1	18740736	.	C	T	.	.	MAF_USDA=2.459
NC_035102.1	18740776	.	C	T	.	.	MAF_INRAE=3.797;MAF_USDA=14.118
NC_035102.1	18740788	.	T	C	.	.	MAF_INRAE=8.333;MAF_USDA=29.167
NC_035102.1	18740818	.	A	G	.	.	MAF_INRAE=11.392;MAF_USDA=15.574
NC_035102.1	18740827	.	C	T	.	.	MAF_INRAE=2.5;MAF_USDA=5.738
NC_035102.1	18740871	.	C	G	.	.	MAF_USDA=1.639
NC_035102.1	18740882	.	G	A	.	.	MAF_USDA=2.459
NC_035102.1	18740911	.	C	T	.	.	MAF_USDA=2.459
NC_035102.1	18740957	.	C	G	.	.	MAF_INRAE=10.526;MAF_USDA=8.235
NC_035102.1	18740981	.	G	A	.	.	MAF_INRAE=25.949;MAF_USDA=11.765
NC_035102.1	18741000	.	A	T	.	.	MAF_INRAE=2.5;MAF_USDA=6.557
NC_035102.1	18741006	.	G	T	.	.	MAF_USDA=1.639
NC_035102.1	18741033	.	A	C	.	.	MAF_INRAE=6.962;MAF_USDA=22.941
NC_035102.1	18741051	.	G	C	.	.	MAF_USDA=1.639
NC_035102.1	18741075	.	G	A	.	.	MAF_USDA=2.353
NC_035102.1	18741079	.	T	A	.	.	MAF_USDA=2.459
NC_035102.1	18741085	.	G	A	.	.	MAF_USDA=2.459
NC_035102.1	18741088	.	T	G	.	.	MAF_USDA=2.459
NC_035102.1	18741102	.	A	G	.	.	MAF_USDA=2.459
NC_035102.1	18741112	.	A	G	.	.	MAF_INRAE=18.354;MAF_USDA=47.059
NC_035102.1	18741140	.	G	T	.	.	MAF_INRAE=2.5
NC_035102.1	18741246	.	C	G	.	.	MAF_INRAE=11.392;MAF_USDA=20.492
NC_035102.1	18741288	.	C	A	.	.	MAF_INRAE=10.127
NC_035102.1	18741324	.	C	T	.	.	MAF_USDA=1.639
NC_035102.1	18741331	.	G	T	.	.	MAF_INRAE=9.494;MAF_USDA=5.738
NC_035102.1	18741351	.	C	A	.	.	MAF_INRAE=2.5;MAF_USDA=5.738
NC_035102.1	18741357	.	T	C	.	.	MAF_INRAE=18.987;MAF_USDA=39.583
NC_035102.1	18741398	.	T	G	.	.	MAF_USDA=2.459
NC_035102.1	18741435	.	G	T	.	.	MAF_USDA=1.639
NC_035102.1	18741515	.	T	G	.	.	MAF_USDA=13.529
NC_035102.1	18741518	.	G	A	.	.	MAF_INRAE=4.167;MAF_USDA=1.639
NC_035102.1	18741519	.	G	A	.	.	MAF_INRAE=4.167;MAF_USDA=6.557
NC_035102.1	18741545	.	A	G	.	.	MAF_INRAE=5.263;MAF_USDA=2.459
NC_035102.1	18741575	.	G	C	.	.	MAF_INRAE=10.0;MAF_USDA=39.583
NC_035102.1	18741576	.	C	T	.	.	MAF_INRAE=5.063;MAF_USDA=14.583
NC_035102.1	18741605	.	C	T	.	.	MAF_USDA=1.639
NC_035102.1	18741606	.	T	G	.	.	MAF_INRAE=2.5;MAF_USDA=6.557
NC_035102.1	18741618	.	G	A	.	.	MAF_USDA=2.459
NC_035102.1	18741826	.	T	C	.	.	MAF_INRAE=2.5;MAF_USDA=5.738
NC_035102.1	18741841	.	C	T	.	.	MAF_INRAE=17.089;MAF_USDA=38.824
NC_035102.1	18741854	.	T	C	.	.	MAF_INRAE=2.5;MAF_USDA=1.639
NC_035102.1	18741878	.	G	C	.	.	MAF_USDA=10.0
NC_035102.1	18741912	.	G	A	.	.	MAF_USDA=1.639
NC_035102.1	18741927	.	G	A	.	.	MAF_USDA=2.459
NC_035102.1	18742024	.	G	T	.	.	MAF_USDA=2.459
NC_035102.1	18742089	.	G	T	.	.	MAF_INRAE=18.987;MAF_USDA=42.941
NC_035102.1	18742098	.	C	A	.	.	MAF_USDA=10.588
NC_035102.1	18742473	.	G	A	.	.	MAF_INRAE=32.5;MAF_USDA=7.647
NC_035102.1	18742562	.	G	C	.	.	MAF_INRAE=20.833;MAF_USDA=3.279
NC_035102.1	18742583	.	G	A	.	.	MAF_INRAE=10.127
NC_035102.1	18742624	.	A	G	.	.	MAF_USDA=1.639
NC_035102.1	18742634	.	A	T	.	.	MAF_INRAE=4.167
NC_035102.1	18742758	.	A	C	.	.	MAF_INRAE=18.987;MAF_USDA=42.941
NC_035102.1	18742773	.	G	C	.	.	MAF_INRAE=10.127
NC_035102.1	18742792	.	A	G	.	.	MAF_INRAE=18.987;MAF_USDA=43.529
NC_035102.1	18743017	.	G	A	.	.	MAF_USDA=2.353
NC_035102.1	18743037	.	G	A	.	.	MAF_USDA=1.639
NC_035102.1	18743093	.	G	A	.	.	MAF_INRAE=5.263;MAF_USDA=2.459
NC_035102.1	18743115	.	G	T	.	.	MAF_INRAE=2.5;MAF_USDA=1.639
NC_035102.1	18743119	.	G	T	.	.	MAF_USDA=2.459
NC_035102.1	18743120	.	G	T	.	.	MAF_USDA=2.459
NC_035102.1	18743135	.	T	C	.	.	MAF_INRAE=11.392;MAF_USDA=20.492
NC_035102.1	18743156	.	T	C	.	.	MAF_INRAE=18.987;MAF_USDA=44.118
NC_035102.1	18743262	.	C	T	.	.	MAF_INRAE=10.0;MAF_USDA=45.238
NC_035102.1	18743280	.	A	T	.	.	MAF_INRAE=10.127
NC_035102.1	18743385	.	C	T	.	.	MAF_USDA=1.639
NC_035102.1	18743421	.	A	G	.	.	MAF_INRAE=18.987;MAF_USDA=44.118
NC_035102.1	18743556	.	C	G	.	.	MAF_INRAE=11.667;MAF_USDA=5.294
NC_035102.1	18743576	.	A	C	.	.	MAF_INRAE=2.5;MAF_USDA=5.738
NC_035102.1	18743579	.	C	A	.	.	MAF_USDA=9.412
NC_035102.1	18743682	.	T	A	.	.	MAF_INRAE=20.833;MAF_USDA=3.279
NC_035102.1	18743817	.	C	T	.	.	MAF_INRAE=2.5;MAF_USDA=6.557
NC_035102.1	18744101	.	C	T	.	.	MAF_USDA=3.279
NC_035102.1	18744297	.	C	T	.	.	MAF_USDA=10.0
NC_035102.1	18744338	.	G	T	.	.	MAF_USDA=1.639
NC_035102.1	18744423	.	G	A	.	.	MAF_INRAE=17.089;MAF_USDA=38.235
NC_035102.1	18744459	.	C	T	.	.	MAF_USDA=1.639
NC_035102.1	18744861	.	T	C	.	.	MAF_INRAE=3.797;MAF_USDA=29.412
NC_035102.1	18744909	.	G	A	.	.	MAF_INRAE=32.5;MAF_USDA=7.647
NC_035102.1	18744933	.	C	T	.	.	MAF_INRAE=4.167
NC_035102.1	18744992	.	A	C	.	.	MAF_USDA=2.459
NC_035102.1	18745052	.	G	A	.	.	MAF_USDA=1.639
NC_035102.1	18745161	.	A	G	.	.	MAF_USDA=20.0
NC_035102.1	18745471	.	G	A	.	.	MAF_INRAE=9.494;MAF_USDA=17.213
NC_035102.1	18745480	.	A	C	.	.	MAF_USDA=1.639
NC_035102.1	18745499	.	A	T	.	.	MAF_INRAE=46.835;MAF_USDA=45.833
NC_035102.1	18745528	.	C	T	.	.	MAF_INRAE=47.468;MAF_USDA=47.059
NC_035102.1	18745624	.	A	C	.	.	MAF_INRAE=3.797;MAF_USDA=26.471
NC_035102.1	18745644	.	G	T	.	.	MAF_INRAE=10.127
NC_035102.1	18745663	.	C	T	.	.	MAF_INRAE=17.089;MAF_USDA=10.0
NC_035102.1	18745693	.	G	A	.	.	MAF_USDA=4.098
NC_035102.1	18745734	.	G	T	.	.	MAF_INRAE=25.949;MAF_USDA=12.353
NC_035102.1	18745778	.	G	A	.	.	MAF_USDA=10.588
NC_035102.1	18745832	.	G	A	.	.	MAF_INRAE=9.494;MAF_USDA=9.016
NC_035102.1	18745876	.	T	C	.	.	MAF_INRAE=43.671;MAF_USDA=45.294
NC_035102.1	18745878	.	T	A	.	.	MAF_USDA=4.918
NC_035102.1	18745990	.	G	T	.	.	MAF_INRAE=46.835;MAF_USDA=47.647
NC_035102.1	18746155	.	A	G	.	.	MAF_INRAE=48.734;MAF_USDA=43.529
NC_035102.1	18746233	.	C	T	.	.	MAF_INRAE=32.5
NC_035102.1	18746254	.	T	G	.	.	MAF_USDA=1.639
NC_035102.1	18746282	.	A	T	.	.	MAF_INRAE=6.667;MAF_USDA=11.475
NC_035102.1	18746288	.	G	T	.	.	MAF_INRAE=6.667;MAF_USDA=11.475
NC_035102.1	18746486	.	T	C	.	.	MAF_USDA=1.639
NC_035102.1	18746529	.	A	C	.	.	MAF_USDA=2.353
NC_035102.1	18746608	.	C	T	.	.	MAF_USDA=1.639
NC_035102.1	18746626	.	C	T	.	.	MAF_USDA=4.098
NC_035102.1	18746661	.	T	C	.	.	MAF_INRAE=7.5;MAF_USDA=22.353
NC_035102.1	18746678	.	A	G	.	.	MAF_USDA=10.588
NC_035102.1	18746698	.	T	G	.	.	MAF_USDA=4.098
NC_035102.1	18746716	.	T	A	.	.	MAF_INRAE=8.861;MAF_USDA=9.412
NC_035102.1	18746733	.	T	A	.	.	MAF_USDA=9.016
NC_035102.1	18746870	.	A	T	.	.	MAF_INRAE=2.5;MAF_USDA=5.738
NC_035102.1	18746889	.	C	T	.	.	MAF_USDA=3.279
NC_035102.1	18746922	.	A	T	.	.	MAF_INRAE=5.696;MAF_USDA=14.583
NC_035102.1	18746935	.	C	A	.	.	MAF_INRAE=32.5;MAF_USDA=31.25
NC_035102.1	18746948	.	C	T	.	.	MAF_INRAE=32.5;MAF_USDA=7.143
NC_035102.1	18746963	.	A	T	.	.	MAF_INRAE=25.949;MAF_USDA=27.059
NC_035102.1	18747031	.	G	C	.	.	MAF_INRAE=10.526
NC_035102.1	18747041	.	T	A	.	.	MAF_USDA=4.098
NC_035102.1	18747049	.	G	C	.	.	MAF_INRAE=4.167;MAF_USDA=4.118
NC_035102.1	18747064	.	T	G	.	.	MAF_INRAE=12.658;MAF_USDA=23.529
NC_035102.1	18747199	.	A	G	.	.	MAF_INRAE=4.167
NC_035102.1	18747331	.	T	G	.	.	MAF_INRAE=6.329;MAF_USDA=21.176
NC_035102.1	18747374	.	A	G	.	.	MAF_INRAE=2.5;MAF_USDA=22.941
NC_035102.1	18747472	.	G	A	.	.	MAF_INRAE=32.5;MAF_USDA=6.471
NC_035102.1	18747484	.	A	G	.	.	MAF_USDA=4.098
NC_035102.1	18747496	.	T	G	.	.	MAF_USDA=9.836
NC_035102.1	18747527	.	G	A	.	.	MAF_INRAE=5.696;MAF_USDA=4.706
NC_035102.1	18747530	.	T	C	.	.	MAF_INRAE=4.167;MAF_USDA=4.706
NC_035102.1	18747579	.	A	C	.	.	MAF_INRAE=7.5;MAF_USDA=13.934
NC_035102.1	18747671	.	T	G	.	.	MAF_USDA=7.059
NC_035102.1	18747672	.	A	T	.	.	MAF_INRAE=7.595;MAF_USDA=20.0
NC_035102.1	18747721	.	A	G	.	.	MAF_USDA=4.918
NC_035102.1	18747781	.	C	T	.	.	MAF_USDA=5.738
NC_035102.1	18747813	.	T	C	.	.	MAF_USDA=2.083
NC_035102.1	18747818	.	A	T	.	.	MAF_USDA=2.083
NC_035102.1	18747820	.	C	T	.	.	MAF_USDA=2.083
NC_035102.1	18747928	.	T	A	.	.	MAF_USDA=2.459
NC_035102.1	18747933	.	C	A	.	.	MAF_USDA=8.197
NC_035102.1	18748140	.	G	A	.	.	MAF_INRAE=31.667;MAF_USDA=6.471
NC_035102.1	18748178	.	G	A	.	.	MAF_USDA=5.738
NC_035102.1	18748203	.	A	C	.	.	MAF_INRAE=1.667
NC_035102.1	18748227	.	A	T	.	.	MAF_USDA=2.459
NC_035102.1	18748290	.	G	A	.	.	MAF_USDA=1.639
NC_035102.1	18748315	.	A	G	.	.	MAF_USDA=8.197
NC_035102.1	18748324	.	T	G	.	.	MAF_INRAE=8.333
NC_035102.1	18748342	.	A	C	.	.	MAF_USDA=3.279
NC_035102.1	18748401	.	C	T	.	.	MAF_USDA=2.459
NC_035102.1	18748504	.	A	C	.	.	MAF_INRAE=2.5;MAF_USDA=1.639
NC_035102.1	18748598	.	C	T	.	.	MAF_INRAE=9.494
NC_035102.1	18748602	.	G	T	.	.	MAF_USDA=1.639
NC_035102.1	18748695	.	A	C	.	.	MAF_INRAE=32.5;MAF_USDA=7.647
NC_035102.1	18748788	.	A	T	.	.	MAF_USDA=2.459
NC_035102.1	18748921	.	C	A	.	.	MAF_INRAE=4.167;MAF_USDA=14.583
NC_035102.1	18749028	.	T	C	.	.	MAF_USDA=1.639
NC_035102.1	18749084	.	T	G	.	.	MAF_INRAE=5.696;MAF_USDA=5.294
NC_035102.1	18749178	.	G	A	.	.	MAF_INRAE=20.833;MAF_USDA=1.639
NC_035102.1	18749272	.	A	G	.	.	MAF_USDA=10.0
NC_035102.1	18749304	.	C	A	.	.	MAF_USDA=1.639
NC_035102.1	18749487	.	A	T	.	.	MAF_INRAE=32.5;MAF_USDA=5.882
NC_035102.1	18749794	.	G	T	.	.	MAF_USDA=1.639
NC_035102.1	18749808	.	G	A	.	.	MAF_USDA=11.176
NC_035102.1	18749876	.	T	A	.	.	MAF_INRAE=32.5;MAF_USDA=6.471
NC_035102.1	18750075	.	A	G	.	.	MAF_USDA=7.647
NC_035102.1	18750159	.	A	G	.	.	MAF_INRAE=46.203;MAF_USDA=26.471
NC_035102.1	18750182	.	A	T	.	.	MAF_USDA=6.557
NC_035102.1	18750193	.	C	A	.	.	MAF_USDA=1.639
NC_035102.1	18750209	.	G	T	.	.	MAF_USDA=6.557
NC_035102.1	18750210	.	G	T	.	.	MAF_USDA=6.557
NC_035102.1	18750213	.	A	G	.	.	MAF_USDA=7.377
NC_035102.1	18750390	.	T	C	.	.	MAF_USDA=10.588
NC_035102.1	18750566	.	C	A	.	.	MAF_INRAE=31.667;MAF_USDA=10.0
NC_035102.1	18750583	.	C	A	.	.	MAF_USDA=2.459
NC_035102.1	18750585	.	G	T	.	.	MAF_INRAE=21.519;MAF_USDA=18.235
NC_035102.1	18750735	.	T	C	.	.	MAF_USDA=3.279
NC_035102.1	18750803	.	C	G	.	.	MAF_INRAE=7.595
NC_035102.1	18750924	.	A	C	.	.	MAF_INRAE=4.167;MAF_USDA=2.459
NC_035102.1	18750952	.	G	A	.	.	MAF_INRAE=32.5;MAF_USDA=8.235
NC_035102.1	18750974	.	C	G	.	.	MAF_INRAE=26.582;MAF_USDA=12.941
NC_035102.1	18751026	.	T	A	.	.	MAF_USDA=2.459
NC_035102.1	18751032	.	T	A	.	.	MAF_USDA=3.279
NC_035102.1	18751042	.	A	T	.	.	MAF_INRAE=32.5
NC_035102.1	18751043	.	A	C	.	.	MAF_INRAE=4.167;MAF_USDA=12.941
NC_035102.1	18751072	.	C	T	.	.	MAF_INRAE=4.167;MAF_USDA=2.459
NC_035102.1	18751211	.	C	T	.	.	MAF_INRAE=30.833;MAF_USDA=8.235
NC_035102.1	18751215	.	G	A	.	.	MAF_INRAE=9.494
NC_035102.1	18751351	.	C	T	.	.	MAF_USDA=3.279
NC_035102.1	18751359	.	G	T	.	.	MAF_INRAE=34.177;MAF_USDA=20.0
NC_035102.1	18751369	.	T	A	.	.	MAF_INRAE=8.861;MAF_USDA=10.588
NC_035102.1	18751489	.	C	A	.	.	MAF_INRAE=7.595;MAF_USDA=7.059
NC_035102.1	18751528	.	G	A	.	.	MAF_INRAE=4.167;MAF_USDA=4.918
NC_035102.1	18751564	.	T	A	.	.	MAF_USDA=2.459
NC_035102.1	18751630	.	T	A	.	.	MAF_INRAE=31.667;MAF_USDA=8.235
NC_035102.1	18751811	.	A	G	.	.	MAF_INRAE=22.785;MAF_USDA=42.857
NC_035102.1	18751872	.	G	T	.	.	MAF_INRAE=32.5;MAF_USDA=8.434
NC_035102.1	18751912	.	T	A	.	.	MAF_INRAE=27.5;MAF_USDA=11.765
NC_035102.1	18751918	.	G	T	.	.	MAF_INRAE=35.833
NC_035102.1	18751948	.	A	G	.	.	MAF_INRAE=32.5;MAF_USDA=14.583
NC_035102.1	18751961	.	T	G	.	.	MAF_USDA=18.033
NC_035102.1	18751966	.	T	A	.	.	MAF_INRAE=32.5;MAF_USDA=10.0
NC_035102.1	18751984	.	T	C	.	.	MAF_INRAE=21.053;MAF_USDA=12.941
NC_035102.1	18752002	.	A	G	.	.	MAF_USDA=10.588
NC_035102.1	18752054	.	C	A	.	.	MAF_INRAE=5.696;MAF_USDA=5.294
NC_035102.1	18752059	.	A	G	.	.	MAF_INRAE=32.5;MAF_USDA=6.471
NC_035102.1	18752250	.	T	C	.	.	MAF_INRAE=2.5;MAF_USDA=3.39
NC_035102.1	18752291	.	A	C	.	.	MAF_INRAE=30.833
NC_035102.1	18752305	.	A	C	.	.	MAF_USDA=13.095
NC_035102.1	18752394	.	A	G	.	.	MAF_INRAE=2.632;MAF_USDA=25.0
NC_035102.1	18752424	.	T	C	.	.	MAF_INRAE=37.975;MAF_USDA=31.548
NC_035102.1	18752528	.	G	T	.	.	MAF_INRAE=10.833;MAF_USDA=21.765
NC_035102.1	18752544	.	C	T	.	.	MAF_USDA=11.176
NC_035102.1	18752573	.	C	T	.	.	MAF_INRAE=1.667;MAF_USDA=3.279
NC_035102.1	18752575	.	C	T	.	.	MAF_INRAE=1.667;MAF_USDA=3.279
NC_035102.1	18752595	.	T	C	.	.	MAF_USDA=1.639
NC_035102.1	18752681	.	G	C	.	.	MAF_INRAE=10.833;MAF_USDA=22.941
NC_035102.1	18752736	.	T	G	.	.	MAF_INRAE=10.0;MAF_USDA=23.214
NC_035102.1	18752756	.	A	C	.	.	MAF_USDA=4.118
NC_035102.1	18752759	.	T	G	.	.	MAF_USDA=4.098
NC_035102.1	18752826	.	A	G	.	.	MAF_INRAE=32.5;MAF_USDA=5.882
NC_035102.1	18752848	.	G	A	.	.	MAF_INRAE=31.579;MAF_USDA=43.75
NC_035102.1	18752859	.	C	T	.	.	MAF_USDA=1.639
NC_035102.1	18752901	.	C	G	.	.	MAF_INRAE=12.5;MAF_USDA=14.583
NC_035102.1	18752917	.	A	C	.	.	MAF_INRAE=12.025;MAF_USDA=9.412
NC_035102.1	18752920	.	T	G	.	.	MAF_INRAE=25.949;MAF_USDA=10.588
NC_035102.1	18753017	.	T	C	.	.	MAF_USDA=14.583
NC_035102.1	18753065	.	T	A	.	.	MAF_INRAE=31.667;MAF_USDA=14.583
NC_035102.1	18753114	.	A	G	.	.	MAF_INRAE=30.0;MAF_USDA=12.5
NC_035102.1	18753160	.	C	A	.	.	MAF_INRAE=33.333;MAF_USDA=45.833
NC_035102.1	18753193	.	C	G	.	.	MAF_INRAE=33.333;MAF_USDA=47.917
NC_035102.1	18753343	.	G	A	.	.	MAF_USDA=4.706
NC_035102.1	18753421	.	C	T	.	.	MAF_USDA=2.459
NC_035102.1	18753534	.	C	T	.	.	MAF_USDA=2.459
NC_035102.1	18753651	.	C	T	.	.	MAF_INRAE=7.595
NC_035102.1	18753664	.	G	A	.	.	MAF_INRAE=7.595;MAF_USDA=7.059
NC_035102.1	18753786	.	G	A	.	.	MAF_INRAE=26.582;MAF_USDA=11.176
NC_035102.1	18753794	.	G	A	.	.	MAF_USDA=9.016
NC_035102.1	18753923	.	C	T	.	.	MAF_USDA=1.639
NC_035102.1	18753924	.	G	A	.	.	MAF_INRAE=41.667;MAF_USDA=17.059
NC_035102.1	18753966	.	C	T	.	.	MAF_INRAE=4.167;MAF_USDA=18.75
NC_035102.1	18754027	.	C	T	.	.	MAF_INRAE=20.833;MAF_USDA=37.647
NC_035102.1	18754030	.	G	A	.	.	MAF_INRAE=1.667
NC_035102.1	18754044	.	A	C	.	.	MAF_INRAE=6.667;MAF_USDA=23.529
NC_035102.1	18754061	.	A	T	.	.	MAF_USDA=1.639
NC_035102.1	18754218	.	C	A	.	.	MAF_INRAE=34.81;MAF_USDA=41.667
NC_035102.1	18754263	.	G	A	.	.	MAF_USDA=3.39
NC_035102.1	18754283	.	C	T	.	.	MAF_INRAE=7.595;MAF_USDA=7.059
NC_035102.1	18754286	.	T	C	.	.	MAF_INRAE=4.167;MAF_USDA=4.706
NC_035102.1	18754388	.	C	T	.	.	MAF_USDA=1.639
NC_035102.1	18754414	.	A	T	.	.	MAF_USDA=1.639
NC_035102.1	18754464	.	G	A	.	.	MAF_INRAE=26.582;MAF_USDA=15.882
NC_035102.1	18754499	.	G	T	.	.	MAF_INRAE=2.5;MAF_USDA=3.279
NC_035102.1	18754532	.	A	G	.	.	MAF_INRAE=37.342;MAF_USDA=19.643
NC_035102.1	18754562	.	A	G	.	.	MAF_USDA=10.714
NC_035102.1	18754664	.	T	C	.	.	MAF_INRAE=10.526;MAF_USDA=14.583
NC_035102.1	18754719	.	A	C	.	.	MAF_USDA=9.016
NC_035102.1	18754731	.	C	T	.	.	MAF_USDA=3.279
NC_035102.1	18754739	.	G	T	.	.	MAF_INRAE=26.582;MAF_USDA=10.588
NC_035102.1	18754772	.	C	T	.	.	MAF_USDA=1.639
NC_035102.1	18754909	.	G	A	.	.	MAF_INRAE=33.544;MAF_USDA=16.471
NC_035102.1	18754939	.	C	A	.	.	MAF_INRAE=32.278;MAF_USDA=41.765
NC_035102.1	18755018	.	A	T	.	.	MAF_INRAE=26.582;MAF_USDA=11.765
NC_035102.1	18755223	.	G	T	.	.	MAF_INRAE=34.177;MAF_USDA=35.294
NC_035102.1	18755263	.	C	G	.	.	MAF_INRAE=7.5;MAF_USDA=2.459
NC_035102.1	18755283	.	C	T	.	.	MAF_USDA=4.118
NC_035102.1	18755335	.	T	C	.	.	MAF_INRAE=33.544;MAF_USDA=17.059
NC_035102.1	18755344	.	C	T	.	.	MAF_USDA=2.459
NC_035102.1	18755363	.	A	T	.	.	MAF_USDA=1.639
NC_035102.1	18755369	.	T	C	.	.	MAF_USDA=2.459
NC_035102.1	18755444	.	C	T	.	.	MAF_INRAE=9.494;MAF_USDA=3.279
NC_035102.1	18755567	.	A	T	.	.	MAF_USDA=20.833
NC_035102.1	18755583	.	A	T	.	.	MAF_INRAE=9.494
NC_035102.1	18755700	.	T	C	.	.	MAF_INRAE=34.167;MAF_USDA=8.824
NC_035102.1	18755968	.	G	T	.	.	MAF_USDA=2.459
NC_035102.1	18756043	.	C	T	.	.	MAF_USDA=10.588
NC_035102.1	18756093	.	G	C	.	.	MAF_USDA=1.639
NC_035102.1	18756132	.	C	G	.	.	MAF_INRAE=33.544;MAF_USDA=16.471
NC_035102.1	18756251	.	G	T	.	.	MAF_USDA=10.588
NC_035102.1	18756287	.	T	C	.	.	MAF_USDA=2.459
NC_035102.1	18756417	.	T	G	.	.	MAF_INRAE=32.5;MAF_USDA=5.882
NC_035102.1	18756441	.	T	C	.	.	MAF_INRAE=34.177;MAF_USDA=34.706
NC_035102.1	18756560	.	G	A	.	.	MAF_INRAE=1.667;MAF_USDA=4.098
NC_035102.1	18756569	.	G	A	.	.	MAF_USDA=4.918
NC_035102.1	18756579	.	C	T	.	.	MAF_INRAE=2.5;MAF_USDA=1.639
NC_035102.1	18756585	.	T	C	.	.	MAF_USDA=2.459
NC_035102.1	18756615	.	T	G	.	.	MAF_USDA=4.118
NC_035102.1	18756642	.	C	T	.	.	MAF_INRAE=9.494
NC_035102.1	18756696	.	G	T	.	.	MAF_INRAE=7.595;MAF_USDA=7.647
NC_035102.1	18756737	.	C	T	.	.	MAF_INRAE=8.861
NC_035102.1	18756756	.	G	T	.	.	MAF_USDA=1.639
NC_035102.1	18756984	.	C	A	.	.	MAF_USDA=3.279
NC_035102.1	18757049	.	C	T	.	.	MAF_USDA=1.639
NC_035102.1	18757056	.	G	T	.	.	MAF_INRAE=11.392;MAF_USDA=6.25
NC_035102.1	18757184	.	T	C	.	.	MAF_USDA=1.765
NC_035102.1	18757198	.	G	C	.	.	MAF_INRAE=33.544;MAF_USDA=15.882
NC_035102.1	18757231	.	T	G	.	.	MAF_INRAE=32.5;MAF_USDA=6.471
NC_035102.1	18757266	.	T	A	.	.	MAF_USDA=8.333
NC_035102.1	18757273	.	T	A	.	.	MAF_INRAE=26.582;MAF_USDA=12.353
NC_035102.1	18757293	.	A	C	.	.	MAF_INRAE=26.582;MAF_USDA=11.176
NC_035102.1	18757310	.	C	T	.	.	MAF_INRAE=7.5;MAF_USDA=2.459
NC_035102.1	18757342	.	C	G	.	.	MAF_INRAE=5.696;MAF_USDA=14.583
NC_035102.1	18757362	.	A	G	.	.	MAF_INRAE=19.62;MAF_USDA=37.059
NC_035102.1	18757384	.	A	C	.	.	MAF_INRAE=12.658;MAF_USDA=4.918
NC_035102.1	18757462	.	A	G	.	.	MAF_USDA=2.459
NC_035102.1	18757464	.	A	G	.	.	MAF_INRAE=20.833;MAF_USDA=29.167
NC_035102.1	18757487	.	A	G	.	.	MAF_INRAE=34.177;MAF_USDA=34.706
NC_035102.1	18757607	.	G	T	.	.	MAF_USDA=14.706
NC_035102.1	18757629	.	A	T	.	.	MAF_USDA=29.167
NC_035102.1	18757635	.	G	T	.	.	MAF_USDA=43.529
NC_035102.1	18757650	.	G	T	.	.	MAF_USDA=44.706
NC_035102.1	18757722	.	C	T	.	.	MAF_USDA=12.5
NC_035102.1	18757724	.	G	T	.	.	MAF_USDA=2.459
NC_035102.1	18757950	.	T	C	.	.	MAF_INRAE=33.544;MAF_USDA=16.471
NC_035102.1	18757972	.	T	C	.	.	MAF_INRAE=32.278;MAF_USDA=47.059
NC_035102.1	18757975	.	G	C	.	.	MAF_USDA=2.459
NC_035102.1	18758072	.	A	T	.	.	MAF_USDA=1.639
NC_035102.1	18758083	.	G	T	.	.	MAF_INRAE=5.833;MAF_USDA=1.765
NC_035102.1	18758121	.	T	G	.	.	MAF_INRAE=32.5;MAF_USDA=6.471
NC_035102.1	18758131	.	C	A	.	.	MAF_INRAE=4.167
NC_035102.1	18758133	.	T	A	.	.	MAF_INRAE=6.962
NC_035102.1	18758193	.	A	G	.	.	MAF_INRAE=12.658;MAF_USDA=7.647
NC_035102.1	18758400	.	C	T	.	.	MAF_INRAE=2.5;MAF_USDA=3.279
NC_035102.1	18758401	.	C	A	.	.	MAF_USDA=4.706
NC_035102.1	18758403	.	A	G	.	.	MAF_USDA=2.459
NC_035102.1	18758404	.	C	T	.	.	MAF_INRAE=1.667;MAF_USDA=3.279
NC_035102.1	18758428	.	G	A	.	.	MAF_INRAE=33.544;MAF_USDA=16.471
NC_035102.1	18758452	.	A	C	.	.	MAF_USDA=2.459
NC_035102.1	18758514	.	C	A	.	.	MAF_INRAE=33.544;MAF_USDA=17.059
NC_035102.1	18758530	.	T	A	.	.	MAF_USDA=1.639
NC_035102.1	18758630	.	C	G	.	.	MAF_USDA=1.639
NC_035102.1	18758652	.	C	A	.	.	MAF_USDA=2.459
NC_035102.1	18758692	.	A	T	.	.	MAF_USDA=1.639
NC_035102.1	18758726	.	T	G	.	.	MAF_USDA=1.639
NC_035102.1	18758841	.	C	T	.	.	MAF_INRAE=32.5;MAF_USDA=6.471
NC_035102.1	18758905	.	T	A	.	.	MAF_USDA=2.459
NC_035102.1	18758906	.	A	T	.	.	MAF_USDA=7.059
NC_035102.1	18758926	.	C	A	.	.	MAF_USDA=1.639
NC_035102.1	18759033	.	G	C	.	.	MAF_USDA=8.333
NC_035102.1	18759114	.	A	T	.	.	MAF_INRAE=33.544;MAF_USDA=17.059
NC_035102.1	18759121	.	A	T	.	.	MAF_USDA=1.639
NC_035102.1	18759216	.	G	T	.	.	MAF_INRAE=12.025;MAF_USDA=8.824
NC_035102.1	18759281	.	A	T	.	.	MAF_USDA=11.176
NC_035102.1	18759324	.	G	A	.	.	MAF_USDA=4.118
NC_035102.1	18759334	.	C	T	.	.	MAF_USDA=1.639
NC_035102.1	18759352	.	A	C	.	.	MAF_USDA=2.459
NC_035102.1	18759389	.	C	T	.	.	MAF_USDA=2.459
NC_035102.1	18759410	.	G	A	.	.	MAF_INRAE=34.177;MAF_USDA=34.706
NC_035102.1	18759496	.	A	T	.	.	MAF_INRAE=2.5;MAF_USDA=7.377
NC_035102.1	18759506	.	C	A	.	.	MAF_USDA=2.459
NC_035102.1	18759528	.	A	T	.	.	MAF_INRAE=32.278;MAF_USDA=44.118
NC_035102.1	18759691	.	C	T	.	.	MAF_USDA=1.639
NC_035102.1	18759770	.	G	A	.	.	MAF_INRAE=32.278;MAF_USDA=42.941
NC_035102.1	18759845	.	C	A	.	.	MAF_USDA=13.636
NC_035102.1	18759930	.	T	C	.	.	MAF_INRAE=33.544;MAF_USDA=16.471
NC_035102.1	18760039	.	T	A	.	.	MAF_USDA=1.695
NC_035102.1	18760040	.	A	T	.	.	MAF_INRAE=36.842;MAF_USDA=6.098
NC_035102.1	18760041	.	C	A	.	.	MAF_USDA=37.805
NC_035102.1	18760042	.	A	T	.	.	MAF_USDA=1.695
NC_035102.1	18760044	.	T	G	.	.	MAF_USDA=2.542
NC_035102.1	18760068	.	C	A	.	.	MAF_INRAE=10.526;MAF_USDA=11.585
NC_035102.1	18760137	.	A	C	.	.	MAF_INRAE=33.544
NC_035102.1	18760157	.	T	A	.	.	MAF_INRAE=27.215;MAF_USDA=12.941
NC_035102.1	18760193	.	T	G	.	.	MAF_INRAE=43.038;MAF_USDA=41.176
NC_035102.1	18760389	.	G	T	.	.	MAF_INRAE=33.544;MAF_USDA=16.471
NC_035102.1	18760526	.	T	A	.	.	MAF_INRAE=34.81;MAF_USDA=35.294
NC_035102.1	18760534	.	A	G	.	.	MAF_INRAE=34.81;MAF_USDA=35.882
NC_035102.1	18760562	.	G	A	.	.	MAF_INRAE=1.667;MAF_USDA=4.098
NC_035102.1	18760574	.	A	C	.	.	MAF_USDA=1.639
NC_035102.1	18760628	.	C	T	.	.	MAF_USDA=4.118
NC_035102.1	18760659	.	A	T	.	.	MAF_USDA=1.639
NC_035102.1	18760677	.	G	A	.	.	MAF_INRAE=31.667;MAF_USDA=6.471
NC_035102.1	18760738	.	T	A	.	.	MAF_USDA=1.639
NC_035102.1	18760769	.	C	T	.	.	MAF_INRAE=32.911;MAF_USDA=18.235
NC_035102.1	18760770	.	G	A	.	.	MAF_INRAE=7.595
NC_035102.1	18760777	.	T	A	.	.	MAF_USDA=1.639
NC_035102.1	18760794	.	A	C	.	.	MAF_INRAE=1.667;MAF_USDA=4.098
NC_035102.1	18760803	.	A	C	.	.	MAF_INRAE=12.658;MAF_USDA=5.738
NC_035102.1	18760916	.	A	G	.	.	MAF_USDA=1.639
NC_035102.1	18761022	.	C	T	.	.	MAF_INRAE=12.025;MAF_USDA=6.25
NC_035102.1	18761130	.	A	C	.	.	MAF_USDA=10.588
NC_035102.1	18761139	.	G	A	.	.	MAF_USDA=2.459
NC_035102.1	18761250	.	T	A	.	.	MAF_USDA=2.459
NC_035102.1	18761358	.	G	A	.	.	MAF_USDA=2.459
NC_035102.1	18761398	.	C	A	.	.	MAF_INRAE=2.5;MAF_USDA=3.279
NC_035102.1	18761492	.	G	A	.	.	MAF_INRAE=12.025;MAF_USDA=9.412
NC_035102.1	18761512	.	A	T	.	.	MAF_USDA=1.639
NC_035102.1	18761604	.	A	T	.	.	MAF_USDA=43.75
NC_035102.1	18761645	.	T	C	.	.	MAF_USDA=3.279
NC_035102.1	18761733	.	C	T	.	.	MAF_USDA=2.459
NC_035102.1	18761751	.	G	T	.	.	MAF_INRAE=12.658;MAF_USDA=6.557
NC_035102.1	18761794	.	G	A	.	.	MAF_INRAE=26.582;MAF_USDA=12.941
NC_035102.1	18761867	.	G	A	.	.	MAF_INRAE=8.861;MAF_USDA=11.176
NC_035102.1	18762070	.	A	G	.	.	MAF_USDA=2.459
NC_035102.1	18762136	.	G	A	.	.	MAF_USDA=7.059
NC_035102.1	18762404	.	G	A	.	.	MAF_USDA=10.588
NC_035102.1	18762533	.	T	G	.	.	MAF_INRAE=12.025;MAF_USDA=9.412
NC_035102.1	18762538	.	C	T	.	.	MAF_INRAE=9.494
NC_035102.1	18762609	.	G	A	.	.	MAF_INRAE=1.667;MAF_USDA=4.098
NC_035102.1	18762651	.	C	G	.	.	MAF_INRAE=5.696;MAF_USDA=4.706
NC_035102.1	18762699	.	G	A	.	.	MAF_INRAE=12.025;MAF_USDA=13.529
NC_035102.1	18762719	.	A	C	.	.	MAF_INRAE=12.025;MAF_USDA=15.882
NC_035102.1	18762720	.	A	C	.	.	MAF_USDA=2.459
NC_035102.1	18762724	.	T	G	.	.	MAF_INRAE=13.291;MAF_USDA=18.235
NC_035102.1	18762803	.	C	T	.	.	MAF_INRAE=1.667;MAF_USDA=4.918
NC_035102.1	18762871	.	G	T	.	.	MAF_USDA=1.639
NC_035102.1	18763034	.	C	T	.	.	MAF_INRAE=15.19;MAF_USDA=14.706
NC_035102.1	18763035	.	A	T	.	.	MAF_INRAE=10.0;MAF_USDA=14.706
NC_035102.1	18763081	.	T	G	.	.	MAF_INRAE=4.167;MAF_USDA=8.197
NC_035102.1	18763194	.	G	T	.	.	MAF_INRAE=34.81;MAF_USDA=36.471
NC_035102.1	18763206	.	C	G	.	.	MAF_INRAE=42.405;MAF_USDA=36.471
NC_035102.1	18763238	.	A	C	.	.	MAF_INRAE=15.19;MAF_USDA=13.529
NC_035102.1	18763325	.	C	A	.	.	MAF_INRAE=26.582;MAF_USDA=11.176
NC_035102.1	18763331	.	A	T	.	.	MAF_USDA=12.5
NC_035102.1	18763370	.	A	G	.	.	MAF_USDA=1.639
NC_035102.1	18763412	.	A	G	.	.	MAF_USDA=2.459
NC_035102.1	18763413	.	T	A	.	.	MAF_USDA=2.459
NC_035102.1	18763414	.	A	T	.	.	MAF_USDA=2.459
NC_035102.1	18763415	.	G	A	.	.	MAF_INRAE=32.5;MAF_USDA=7.059
NC_035102.1	18763444	.	C	A	.	.	MAF_INRAE=2.5;MAF_USDA=3.279
NC_035102.1	18763473	.	G	A	.	.	MAF_INRAE=9.494;MAF_USDA=2.459
NC_035102.1	18763475	.	T	A	.	.	MAF_INRAE=4.167;MAF_USDA=2.459
NC_035102.1	18763493	.	C	A	.	.	MAF_INRAE=34.167;MAF_USDA=12.353
NC_035102.1	18763588	.	G	T	.	.	MAF_INRAE=15.19;MAF_USDA=14.706
NC_035102.1	18763591	.	C	T	.	.	MAF_INRAE=29.747;MAF_USDA=15.882
NC_035102.1	18763635	.	A	T	.	.	MAF_INRAE=4.167
NC_035102.1	18763691	.	G	A	.	.	MAF_INRAE=15.19;MAF_USDA=14.706
NC_035102.1	18763720	.	G	A	.	.	MAF_USDA=1.639
NC_035102.1	18763727	.	A	C	.	.	MAF_INRAE=32.5;MAF_USDA=7.059
NC_035102.1	18763757	.	C	T	.	.	MAF_INRAE=35.0;MAF_USDA=12.941
NC_035102.1	18763833	.	A	G	.	.	MAF_INRAE=26.316
NC_035102.1	18763835	.	T	A	.	.	MAF_USDA=1.639
NC_035102.1	18763836	.	A	T	.	.	MAF_USDA=1.639
NC_035102.1	18763844	.	A	C	.	.	MAF_INRAE=7.595
NC_035102.1	18763904	.	A	G	.	.	MAF_INRAE=41.772;MAF_USDA=50.0
NC_035102.1	18763962	.	A	C	.	.	MAF_INRAE=5.0;MAF_USDA=7.377
NC_035102.1	18763990	.	A	C	.	.	MAF_INRAE=15.19;MAF_USDA=24.118
NC_035102.1	18764026	.	T	A	.	.	MAF_INRAE=32.5
NC_035102.1	18764033	.	T	A	.	.	MAF_INRAE=32.5
NC_035102.1	18764036	.	T	A	.	.	MAF_INRAE=32.5
NC_035102.1	18764113	.	T	C	.	.	MAF_INRAE=35.833;MAF_USDA=14.118
NC_035102.1	18764123	.	G	T	.	.	MAF_INRAE=5.696;MAF_USDA=4.706
NC_035102.1	18764146	.	G	C	.	.	MAF_INRAE=2.5;MAF_USDA=1.639
NC_035102.1	18764246	.	C	A	.	.	MAF_USDA=4.098
NC_035102.1	18764283	.	C	T	.	.	MAF_INRAE=15.19;MAF_USDA=27.059
NC_035102.1	18764316	.	T	A	.	.	MAF_INRAE=31.667;MAF_USDA=7.059
NC_035102.1	18764332	.	A	T	.	.	MAF_INRAE=42.405;MAF_USDA=42.941
NC_035102.1	18764385	.	T	G	.	.	MAF_INRAE=36.667;MAF_USDA=17.059
NC_035102.1	18764390	.	A	G	.	.	MAF_INRAE=32.5;MAF_USDA=7.059
NC_035102.1	18764533	.	G	A	.	.	MAF_USDA=10.417
NC_035102.1	18764586	.	T	C	.	.	MAF_INRAE=4.167;MAF_USDA=10.656
NC_035102.1	18764599	.	G	A	.	.	MAF_INRAE=32.5;MAF_USDA=8.235
NC_035102.1	18764614	.	T	A	.	.	MAF_USDA=14.706
NC_035102.1	18764695	.	C	T	.	.	MAF_INRAE=5.833;MAF_USDA=8.824
NC_035102.1	18764855	.	C	T	.	.	MAF_INRAE=36.667;MAF_USDA=14.118
NC_035102.1	18764869	.	G	C	.	.	MAF_INRAE=36.667;MAF_USDA=14.118
NC_035102.1	18764893	.	G	A	.	.	MAF_INRAE=7.595
NC_035102.1	18764941	.	C	T	.	.	MAF_INRAE=4.167;MAF_USDA=6.557
NC_035102.1	18765013	.	T	A	.	.	MAF_INRAE=15.19;MAF_USDA=26.471
NC_035102.1	18765014	.	C	T	.	.	MAF_INRAE=10.0;MAF_USDA=25.882
NC_035102.1	18765076	.	A	T	.	.	MAF_INRAE=36.667;MAF_USDA=15.294
NC_035102.1	18765124	.	T	G	.	.	MAF_USDA=2.459
NC_035102.1	18765149	.	C	T	.	.	MAF_USDA=4.098
NC_035102.1	18765178	.	C	T	.	.	MAF_INRAE=9.494;MAF_USDA=3.279
NC_035102.1	18765253	.	G	T	.	.	MAF_USDA=17.213
NC_035102.1	18765324	.	G	A	.	.	MAF_INRAE=41.772;MAF_USDA=49.412
NC_035102.1	18765368	.	T	G	.	.	MAF_INRAE=10.0;MAF_USDA=14.583
NC_035102.1	18765555	.	A	T	.	.	MAF_INRAE=4.167;MAF_USDA=7.377
NC_035102.1	18765585	.	A	G	.	.	MAF_USDA=1.639
NC_035102.1	18765596	.	T	C	.	.	MAF_INRAE=43.038;MAF_USDA=41.176
NC_035102.1	18765626	.	C	T	.	.	MAF_INRAE=15.19;MAF_USDA=25.882
NC_035102.1	18765694	.	C	T	.	.	MAF_INRAE=8.861
NC_035102.1	18765728	.	C	A	.	.	MAF_INRAE=2.5;MAF_USDA=2.459
NC_035102.1	18765785	.	G	A	.	.	MAF_USDA=10.588
NC_035102.1	18765801	.	A	G	.	.	MAF_INRAE=36.667;MAF_USDA=13.529
NC_035102.1	18765842	.	T	C	.	.	MAF_INRAE=36.667;MAF_USDA=14.118
NC_035102.1	18765851	.	C	T	.	.	MAF_INRAE=43.038;MAF_USDA=40.588
NC_035102.1	18765898	.	G	T	.	.	MAF_USDA=10.588
NC_035102.1	18765934	.	A	G	.	.	MAF_INRAE=43.038;MAF_USDA=40.588
NC_035102.1	18765938	.	A	G	.	.	MAF_INRAE=45.0;MAF_USDA=49.412
NC_035102.1	18765947	.	C	T	.	.	MAF_INRAE=43.038;MAF_USDA=41.176
NC_035102.1	18765982	.	G	C	.	.	MAF_INRAE=4.167;MAF_USDA=6.557
NC_035102.1	18765988	.	G	T	.	.	MAF_USDA=16.393
NC_035102.1	18766045	.	G	A	.	.	MAF_INRAE=31.667;MAF_USDA=6.471
NC_035102.1	18766047	.	G	A	.	.	MAF_INRAE=31.667;MAF_USDA=7.059
NC_035102.1	18766048	.	A	T	.	.	MAF_INRAE=31.667;MAF_USDA=6.471
NC_035102.1	18766149	.	G	A	.	.	MAF_INRAE=42.405;MAF_USDA=41.765
NC_035102.1	18766228	.	G	A	.	.	MAF_INRAE=2.5
NC_035102.1	18766337	.	G	A	.	.	MAF_INRAE=15.19;MAF_USDA=21.765
NC_035102.1	18766465	.	G	A	.	.	MAF_USDA=5.738
NC_035102.1	18766486	.	C	G	.	.	MAF_INRAE=36.667;MAF_USDA=14.583
NC_035102.1	18766514	.	G	T	.	.	MAF_USDA=3.279
NC_035102.1	18766518	.	C	T	.	.	MAF_USDA=1.639
NC_035102.1	18766527	.	G	A	.	.	MAF_USDA=9.836
NC_035102.1	18766528	.	A	T	.	.	MAF_USDA=2.459
NC_035102.1	18766536	.	A	G	.	.	MAF_USDA=4.098
NC_035102.1	18766553	.	A	T	.	.	MAF_USDA=3.279
NC_035102.1	18766554	.	G	A	.	.	MAF_USDA=1.639
NC_035102.1	18766566	.	T	C	.	.	MAF_INRAE=35.833;MAF_USDA=12.353
NC_035102.1	18766583	.	T	G	.	.	MAF_USDA=3.279
NC_035102.1	18766584	.	C	T	.	.	MAF_USDA=3.279
NC_035102.1	18766600	.	T	C	.	.	MAF_USDA=4.098
NC_035102.1	18766606	.	G	T	.	.	MAF_USDA=12.5
NC_035102.1	18766673	.	C	A	.	.	MAF_USDA=2.459
NC_035102.1	18766675	.	C	T	.	.	MAF_INRAE=32.5;MAF_USDA=7.059
NC_035102.1	18766676	.	G	A	.	.	MAF_INRAE=4.167;MAF_USDA=5.738
NC_035102.1	18766683	.	G	A	.	.	MAF_USDA=2.459
NC_035102.1	18766695	.	A	G	.	.	MAF_INRAE=34.167
NC_035102.1	18766803	.	A	G	.	.	MAF_INRAE=35.833;MAF_USDA=14.706
NC_035102.1	18766807	.	C	T	.	.	MAF_INRAE=2.5;MAF_USDA=6.557
NC_035102.1	18766878	.	G	A	.	.	MAF_INRAE=4.167;MAF_USDA=6.557
NC_035102.1	18766885	.	A	T	.	.	MAF_INRAE=1.667;MAF_USDA=2.459
NC_035102.1	18766927	.	A	G	.	.	MAF_INRAE=43.038;MAF_USDA=41.176
NC_035102.1	18766933	.	G	T	.	.	MAF_INRAE=36.667;MAF_USDA=14.706
NC_035102.1	18766980	.	A	T	.	.	MAF_INRAE=35.833;MAF_USDA=11.905
NC_035102.1	18766987	.	A	C	.	.	MAF_INRAE=35.0;MAF_USDA=6.548
NC_035102.1	18767017	.	C	T	.	.	MAF_INRAE=1.667;MAF_USDA=4.167
NC_035102.1	18767024	.	A	C	.	.	MAF_INRAE=15.19;MAF_USDA=6.548
NC_035102.1	18767083	.	C	T	.	.	MAF_USDA=1.667
NC_035102.1	18767093	.	G	T	.	.	MAF_USDA=2.5
NC_035102.1	18767141	.	C	G	.	.	MAF_INRAE=15.19;MAF_USDA=27.381
NC_035102.1	18767146	.	C	A	.	.	MAF_INRAE=43.038;MAF_USDA=39.881
NC_035102.1	18767209	.	T	G	.	.	MAF_INRAE=35.0;MAF_USDA=14.583
NC_035102.1	18767251	.	A	T	.	.	MAF_INRAE=9.494;MAF_USDA=2.5
NC_035102.1	18767288	.	C	T	.	.	MAF_INRAE=27.215;MAF_USDA=13.095
NC_035102.1	18767358	.	A	C	.	.	MAF_USDA=14.583
NC_035102.1	18767411	.	A	C	.	.	MAF_INRAE=47.468;MAF_USDA=45.238
NC_035102.1	18767459	.	G	A	.	.	MAF_USDA=1.667
NC_035102.1	18767471	.	A	G	.	.	MAF_INRAE=34.167;MAF_USDA=7.143
NC_035102.1	18767504	.	C	T	.	.	MAF_INRAE=41.139;MAF_USDA=33.333
NC_035102.1	18767535	.	C	G	.	.	MAF_INRAE=43.038;MAF_USDA=38.69
NC_035102.1	18767625	.	C	T	.	.	MAF_INRAE=5.696;MAF_USDA=7.059
NC_035102.1	18767627	.	G	A	.	.	MAF_INRAE=4.167
NC_035102.1	18767632	.	G	A	.	.	MAF_USDA=3.279
NC_035102.1	18767650	.	G	A	.	.	MAF_INRAE=39.167;MAF_USDA=8.235
NC_035102.1	18767651	.	A	G	.	.	MAF_USDA=1.639
NC_035102.1	18767681	.	C	A	.	.	MAF_USDA=3.279
NC_035102.1	18767707	.	A	G	.	.	MAF_USDA=8.235
NC_035102.1	18767713	.	C	T	.	.	MAF_USDA=3.279
NC_035102.1	18767742	.	G	A	.	.	MAF_INRAE=5.0;MAF_USDA=2.941
NC_035102.1	18767746	.	C	A	.	.	MAF_INRAE=5.0;MAF_USDA=3.279
NC_035102.1	18767750	.	C	T	.	.	MAF_USDA=4.098
NC_035102.1	18767751	.	G	T	.	.	MAF_USDA=8.235
NC_035102.1	18767772	.	G	C	.	.	MAF_USDA=10.588
NC_035102.1	18767785	.	G	A	.	.	MAF_USDA=18.824
NC_035102.1	18767789	.	A	C	.	.	MAF_USDA=11.176
NC_035102.1	18767827	.	A	G	.	.	MAF_USDA=7.647
NC_035102.1	18767860	.	T	C	.	.	MAF_USDA=2.459
NC_035102.1	18767915	.	A	T	.	.	MAF_INRAE=43.038;MAF_USDA=39.881
NC_035102.1	18767995	.	A	G	.	.	MAF_INRAE=41.772;MAF_USDA=46.429
NC_035102.1	18768009	.	C	T	.	.	MAF_INRAE=42.405;MAF_USDA=39.286
NC_035102.1	18768010	.	A	G	.	.	MAF_INRAE=45.833;MAF_USDA=38.69
NC_035102.1	18768011	.	A	T	.	.	MAF_INRAE=45.833;MAF_USDA=39.286
NC_035102.1	18768013	.	C	T	.	.	MAF_INRAE=45.0;MAF_USDA=39.286
NC_035102.1	18768038	.	T	C	.	.	MAF_INRAE=43.671;MAF_USDA=39.286
NC_035102.1	18768039	.	G	A	.	.	MAF_INRAE=1.667;MAF_USDA=1.667
NC_035102.1	18768054	.	C	A	.	.	MAF_USDA=2.459
NC_035102.1	18768060	.	T	G	.	.	MAF_INRAE=8.333
NC_035102.1	18768070	.	C	A	.	.	MAF_INRAE=8.333;MAF_USDA=4.098
NC_035102.1	18768143	.	C	T	.	.	MAF_USDA=3.279
NC_035102.1	18768146	.	C	T	.	.	MAF_USDA=11.176
NC_035102.1	18768199	.	C	G	.	.	MAF_INRAE=16.667
NC_035102.1	18768222	.	A	T	.	.	MAF_USDA=3.279
NC_035102.1	18768280	.	T	G	.	.	MAF_INRAE=1.667;MAF_USDA=5.833
NC_035102.1	18768362	.	G	A	.	.	MAF_INRAE=1.667
NC_035102.1	18768372	.	G	C	.	.	MAF_INRAE=34.177
NC_035102.1	18768374	.	A	G	.	.	MAF_INRAE=28.333;MAF_USDA=33.333
NC_035102.1	18768463	.	G	A	.	.	MAF_INRAE=10.833;MAF_USDA=8.197
NC_035102.1	18768489	.	A	C	.	.	MAF_INRAE=21.667
NC_035102.1	18768514	.	T	C	.	.	MAF_USDA=45.833
NC_035102.1	18768526	.	C	A	.	.	MAF_INRAE=10.0
NC_035102.1	18768541	.	C	T	.	.	MAF_INRAE=10.127
NC_035102.1	18768555	.	A	G	.	.	MAF_INRAE=45.0
NC_035102.1	18768570	.	T	C	.	.	MAF_INRAE=45.0
NC_035102.1	18768609	.	G	A	.	.	MAF_INRAE=25.0;MAF_USDA=7.059
NC_035102.1	18768616	.	A	T	.	.	MAF_INRAE=25.0;MAF_USDA=12.5
NC_035102.1	18768708	.	A	G	.	.	MAF_INRAE=30.0;MAF_USDA=16.667
NC_035102.1	18768737	.	A	T	.	.	MAF_INRAE=30.0;MAF_USDA=16.667
NC_035102.1	18768750	.	CAATACTTC	CAATACTTT	.	.	MAF_USDA=33.333
NC_035102.1	18768762	.	A	G	.	.	MAF_INRAE=15.0
NC_035102.1	18768766	.	G	C	.	.	MAF_INRAE=15.0
NC_035102.1	18768782	.	T	C	.	.	MAF_INRAE=44.167
NC_035102.1	18768841	.	G	T	.	.	MAF_INRAE=30.0;MAF_USDA=5.294
NC_035102.1	18768922	.	A	G	.	.	MAF_INRAE=15.19
NC_035102.1	18768950	.	T	A	.	.	MAF_INRAE=4.167
NC_035102.1	18768953	.	T	A	.	.	MAF_INRAE=43.333
NC_035102.1	18768977	.	A	T	.	.	MAF_INRAE=47.5
NC_035102.1	18768981	.	C	A	.	.	MAF_INRAE=47.5
NC_035102.1	18769064	.	C	T	.	.	MAF_INRAE=38.608;MAF_USDA=30.588
NC_035102.1	18769068	.	C	T	.	.	MAF_INRAE=15.19;MAF_USDA=7.059
NC_035102.1	18769098	.	G	A	.	.	MAF_USDA=1.639
NC_035102.1	18769103	.	C	T	.	.	MAF_USDA=2.459
NC_035102.1	18769129	.	T	C	.	.	MAF_USDA=2.459
NC_035102.1	18769230	.	C	T	.	.	MAF_INRAE=11.392;MAF_USDA=6.25
NC_035102.1	18769263	.	G	T	.	.	MAF_INRAE=41.139;MAF_USDA=34.118
NC_035102.1	18769380	.	C	A	.	.	MAF_USDA=2.459
NC_035102.1	18769395	.	G	A	.	.	MAF_INRAE=27.215;MAF_USDA=11.176
NC_035102.1	18769512	.	C	A	.	.	MAF_USDA=3.279
NC_035102.1	18769664	.	C	T	.	.	MAF_INRAE=10.0
NC_035102.1	18769666	.	T	C	.	.	MAF_INRAE=42.405;MAF_USDA=45.833
NC_035102.1	18769672	.	C	T	.	.	MAF_INRAE=2.5
NC_035102.1	18769701	.	G	C	.	.	MAF_INRAE=3.333;MAF_USDA=3.279
NC_035102.1	18769706	.	C	T	.	.	MAF_INRAE=30.833;MAF_USDA=5.882
NC_035102.1	18769722	.	T	C	.	.	MAF_INRAE=35.0;MAF_USDA=24.405
NC_035102.1	18769741	.	G	T	.	.	MAF_INRAE=30.833;MAF_USDA=6.471
NC_035102.1	18769742	.	G	T	.	.	MAF_INRAE=10.0;MAF_USDA=24.118
NC_035102.1	18769760	.	G	A	.	.	MAF_INRAE=45.833;MAF_USDA=39.412
NC_035102.1	18769782	.	ACACTTC	ACACTTG	.	.	MAF_USDA=36.957
NC_035102.1	18769788	.	C	G	.	.	MAF_INRAE=40.0
NC_035102.1	18769795	.	T	C	.	.	MAF_INRAE=43.038;MAF_USDA=49.412
NC_035102.1	18769798	.	C	T	.	.	MAF_INRAE=5.833;MAF_USDA=23.529
NC_035102.1	18769804	.	G	A	.	.	MAF_INRAE=38.608;MAF_USDA=32.353
NC_035102.1	18769853	.	A	G	.	.	MAF_INRAE=4.167;MAF_USDA=7.377
NC_035102.1	18769857	.	C	T	.	.	MAF_INRAE=9.494;MAF_USDA=2.459
NC_035102.1	18769879	.	G	T	.	.	MAF_INRAE=15.19;MAF_USDA=7.059
NC_035102.1	18769904	.	C	T	.	.	MAF_USDA=2.459
NC_035102.1	18769984	.	C	A	.	.	MAF_INRAE=12.025;MAF_USDA=9.412
NC_035102.1	18769996	.	T	G	.	.	MAF_INRAE=14.557;MAF_USDA=7.059
NC_035102.1	18770000	.	T	G	.	.	MAF_INRAE=15.19;MAF_USDA=27.059
NC_035102.1	18770025	.	G	T	.	.	MAF_INRAE=2.5;MAF_USDA=4.098
NC_035102.1	18770069	.	G	T	.	.	MAF_INRAE=5.063;MAF_USDA=14.583
NC_035102.1	18770266	.	A	G	.	.	MAF_INRAE=39.873;MAF_USDA=32.941
NC_035102.1	18770279	.	G	C	.	.	MAF_USDA=14.754
NC_035102.1	18770280	.	C	T	.	.	MAF_USDA=14.754
NC_035102.1	18770309	.	A	G	.	.	MAF_INRAE=41.772;MAF_USDA=49.412
NC_035102.1	18770332	.	G	A	.	.	MAF_INRAE=2.5;MAF_USDA=3.279
NC_035102.1	18770398	.	A	T	.	.	MAF_USDA=2.459
NC_035102.1	18770404	.	A	G	.	.	MAF_INRAE=43.038;MAF_USDA=41.176
NC_035102.1	18770433	.	T	C	.	.	MAF_USDA=1.639
NC_035102.1	18770466	.	T	C	.	.	MAF_INRAE=43.038;MAF_USDA=41.176
NC_035102.1	18770566	.	C	T	.	.	MAF_INRAE=5.063;MAF_USDA=4.706
NC_035102.1	18770666	.	A	G	.	.	MAF_INRAE=2.5;MAF_USDA=1.639
NC_035102.1	18770670	.	C	A	.	.	MAF_INRAE=39.873;MAF_USDA=34.118
NC_035102.1	18770694	.	T	A	.	.	MAF_INRAE=43.038;MAF_USDA=35.417
NC_035102.1	18770728	.	T	A	.	.	MAF_INRAE=26.582;MAF_USDA=11.765
NC_035102.1	18770763	.	T	C	.	.	MAF_USDA=7.647
NC_035102.1	18770900	.	T	G	.	.	MAF_INRAE=4.167;MAF_USDA=9.836
NC_035102.1	18770915	.	C	T	.	.	MAF_INRAE=20.833;MAF_USDA=1.639
NC_035102.1	18770931	.	T	G	.	.	MAF_INRAE=4.167;MAF_USDA=2.459
NC_035102.1	18770969	.	T	C	.	.	MAF_INRAE=4.167;MAF_USDA=11.475
NC_035102.1	18770984	.	G	A	.	.	MAF_INRAE=32.5;MAF_USDA=7.059
NC_035102.1	18771095	.	G	T	.	.	MAF_USDA=1.667
NC_035102.1	18771125	.	G	C	.	.	MAF_INRAE=14.167;MAF_USDA=17.5
NC_035102.1	18771166	.	G	A	.	.	MAF_INRAE=7.595
NC_035102.1	18771238	.	C	T	.	.	MAF_INRAE=39.241;MAF_USDA=33.529
NC_035102.1	18771476	.	A	G	.	.	MAF_INRAE=12.025;MAF_USDA=9.412
NC_035102.1	18771674	.	C	T	.	.	MAF_INRAE=5.696;MAF_USDA=12.941
NC_035102.1	18771701	.	C	A	.	.	MAF_INRAE=32.5;MAF_USDA=7.059
NC_035102.1	18771808	.	T	A	.	.	MAF_USDA=4.098
NC_035102.1	18771811	.	T	A	.	.	MAF_USDA=4.098
NC_035102.1	18771820	.	C	A	.	.	MAF_USDA=17.213
NC_035102.1	18771839	.	G	A	.	.	MAF_INRAE=14.557;MAF_USDA=32.353
NC_035102.1	18771840	.	T	G	.	.	MAF_INRAE=9.167;MAF_USDA=32.941
NC_035102.1	18771850	.	T	C	.	.	MAF_USDA=1.639
NC_035102.1	18771854	.	C	T	.	.	MAF_INRAE=10.0;MAF_USDA=11.765
NC_035102.1	18771962	.	T	G	.	.	MAF_INRAE=39.873;MAF_USDA=30.0
NC_035102.1	18771983	.	T	C	.	.	MAF_INRAE=32.5;MAF_USDA=14.583
NC_035102.1	18772055	.	G	A	.	.	MAF_USDA=2.459
NC_035102.1	18772118	.	G	A	.	.	MAF_USDA=10.588
NC_035102.1	18772256	.	A	G	.	.	MAF_USDA=1.639
NC_035102.1	18772257	.	T	C	.	.	MAF_INRAE=1.667;MAF_USDA=2.459
NC_035102.1	18772350	.	T	G	.	.	MAF_INRAE=17.089;MAF_USDA=11.475
NC_035102.1	18772379	.	C	A	.	.	MAF_USDA=4.118
NC_035102.1	18772414	.	C	T	.	.	MAF_INRAE=17.089;MAF_USDA=10.656
NC_035102.1	18772422	.	G	C	.	.	MAF_INRAE=48.734;MAF_USDA=50.0
NC_035102.1	18772459	.	T	A	.	.	MAF_INRAE=34.177;MAF_USDA=27.083
NC_035102.1	18772464	.	A	C	.	.	MAF_INRAE=2.5
NC_035102.1	18772466	.	T	A	.	.	MAF_INRAE=33.544;MAF_USDA=35.417
NC_035102.1	18772467	.	T	G	.	.	MAF_INRAE=16.456;MAF_USDA=11.475
NC_035102.1	18772587	.	T	C	.	.	MAF_INRAE=3.333;MAF_USDA=14.754
NC_035102.1	18772597	.	G	T	.	.	MAF_INRAE=3.333;MAF_USDA=21.311
NC_035102.1	18772615	.	C	A	.	.	MAF_INRAE=5.0
NC_035102.1	18772619	.	A	C	.	.	MAF_INRAE=5.833
NC_035102.1	18772655	.	C	G	.	.	MAF_INRAE=10.833
NC_035102.1	18772662	.	C	G	.	.	MAF_INRAE=13.333
NC_035102.1	18772664	.	G	T	.	.	MAF_INRAE=14.167
NC_035102.1	18772666	.	G	T	.	.	MAF_INRAE=5.833
NC_035102.1	18772679	.	G	A	.	.	MAF_USDA=9.836
NC_035102.1	18772699	.	T	G	.	.	MAF_USDA=1.639
NC_035102.1	18772708	.	A	G	.	.	MAF_INRAE=4.167
NC_035102.1	18772713	.	C	T	.	.	MAF_USDA=2.459
NC_035102.1	18772714	.	G	A	.	.	MAF_INRAE=24.167
NC_035102.1	18772718	.	A	C	.	.	MAF_INRAE=25.833
NC_035102.1	18772724	.	C	G	.	.	MAF_INRAE=25.833
NC_035102.1	18772725	.	T	G	.	.	MAF_INRAE=25.833
NC_035102.1	18772728	.	T	C	.	.	MAF_INRAE=45.833
NC_035102.1	18772729	.	A	C	.	.	MAF_USDA=14.706
NC_035102.1	18772742	.	C	T	.	.	MAF_INRAE=3.333
NC_035102.1	18772751	.	A	T	.	.	MAF_INRAE=26.667
NC_035102.1	18772770	.	G	A	.	.	MAF_INRAE=23.333
NC_035102.1	18772773	.	A	T	.	.	MAF_INRAE=20.833
NC_035102.1	18772780	.	A	G	.	.	MAF_INRAE=20.0
NC_035102.1	18772784	.	C	T	.	.	MAF_USDA=3.279
NC_035102.1	18772786	.	A	G	.	.	MAF_INRAE=20.0
NC_035102.1	18772799	.	A	T	.	.	MAF_INRAE=18.333
NC_035102.1	18772816	.	C	T	.	.	MAF_INRAE=17.5
NC_035102.1	18772854	.	A	G	.	.	MAF_INRAE=9.167
NC_035102.1	18772861	.	T	C	.	.	MAF_INRAE=6.667
NC_035102.1	18772867	.	C	T	.	.	MAF_INRAE=5.833
NC_035102.1	18772870	.	G	A	.	.	MAF_USDA=1.639
NC_035102.1	18772872	.	T	C	.	.	MAF_INRAE=5.0
NC_035102.1	18772876	.	C	T	.	.	MAF_INRAE=5.0
NC_035102.1	18772877	.	T	G	.	.	MAF_INRAE=5.0
NC_035102.1	18772884	.	T	G	.	.	MAF_INRAE=4.167
NC_035102.1	18772939	.	T	C	.	.	MAF_INRAE=44.167
NC_035102.1	18772945	.	T	A	.	.	MAF_INRAE=20.0
NC_035102.1	18772958	.	G	C	.	.	MAF_INRAE=25.0
NC_035102.1	18772982	.	C	T	.	.	MAF_INRAE=31.667
NC_035102.1	18773012	.	G	A	.	.	MAF_INRAE=29.167
NC_035102.1	18773039	.	G	A	.	.	MAF_INRAE=32.5
NC_035102.1	18773062	.	T	G	.	.	MAF_INRAE=34.167
NC_035102.1	18773063	.	C	G	.	.	MAF_INRAE=34.167
NC_035102.1	18773070	.	A	T	.	.	MAF_INRAE=34.167;MAF_USDA=25.0
NC_035102.1	18773076	.	G	A	.	.	MAF_INRAE=34.167;MAF_USDA=37.5
NC_035102.1	18773079	.	G	A	.	.	MAF_INRAE=34.167;MAF_USDA=27.083
NC_035102.1	18773084	.	C	T	.	.	MAF_INRAE=34.167;MAF_USDA=22.941
NC_035102.1	18773090	.	G	A	.	.	MAF_INRAE=34.167;MAF_USDA=22.941
NC_035102.1	18773091	.	A	T	.	.	MAF_INRAE=34.167;MAF_USDA=23.529
NC_035102.1	18773092	.	T	A	.	.	MAF_INRAE=10.0;MAF_USDA=10.656
NC_035102.1	18773093	.	C	T	.	.	MAF_INRAE=34.167;MAF_USDA=23.529
NC_035102.1	18773099	.	G	C	.	.	MAF_INRAE=30.0
NC_035102.1	18773100	.	G	A	.	.	MAF_USDA=1.639
NC_035102.1	18773152	.	A	T	.	.	MAF_INRAE=18.333
NC_035102.1	18773184	.	T	C	.	.	MAF_INRAE=15.0
NC_035102.1	18773356	.	C	T	.	.	MAF_INRAE=7.5;MAF_USDA=24.118
NC_035102.1	18773502	.	C	A	.	.	MAF_USDA=4.918
NC_035102.1	18773519	.	T	A	.	.	MAF_INRAE=1.667;MAF_USDA=2.459
NC_035102.1	18773575	.	C	T	.	.	MAF_INRAE=22.5
NC_035102.1	18773579	.	G	A	.	.	MAF_INRAE=22.5
NC_035102.1	18773588	.	T	A	.	.	MAF_INRAE=15.833
NC_035102.1	18773589	.	C	A	.	.	MAF_INRAE=15.833
NC_035102.1	18773594	.	C	A	.	.	MAF_INRAE=24.167
NC_035102.1	18773605	.	AACG	AACA	.	.	MAF_USDA=14.583
NC_035102.1	18773608	.	G	A	.	.	MAF_USDA=15.574
NC_035102.1	18773713	.	G	A	.	.	MAF_USDA=12.353
NC_035102.1	18773745	.	G	C	.	.	MAF_USDA=14.583
NC_035102.1	18773754	.	C	T	.	.	MAF_USDA=14.583
NC_035102.1	18773761	.	C	T	.	.	MAF_USDA=19.412
NC_035102.1	18773765	.	A	C	.	.	MAF_USDA=19.412
NC_035102.1	18773778	.	A	T	.	.	MAF_USDA=18.824
NC_035102.1	18773784	.	T	C	.	.	MAF_USDA=13.529
NC_035102.1	18773874	.	T	G	.	.	MAF_USDA=1.639
NC_035102.1	18773884	.	A	C	.	.	MAF_USDA=1.639
NC_035102.1	18773920	.	G	T	.	.	MAF_INRAE=4.167
NC_035102.1	18773927	.	G	T	.	.	MAF_INRAE=4.167
NC_035102.1	18773929	.	C	T	.	.	MAF_INRAE=4.167
NC_035102.1	18773949	.	G	T	.	.	MAF_INRAE=14.167;MAF_USDA=9.016
NC_035102.1	18773951	.	A	T	.	.	MAF_INRAE=14.167;MAF_USDA=9.016
NC_035102.1	18773960	.	A	T	.	.	MAF_INRAE=10.0;MAF_USDA=8.197
NC_035102.1	18774024	.	C	T	.	.	MAF_INRAE=5.0
NC_035102.1	18774025	.	G	A	.	.	MAF_INRAE=4.167
NC_035102.1	18774051	.	C	T	.	.	MAF_INRAE=49.167
NC_035102.1	18774095	.	T	G	.	.	MAF_INRAE=4.167
NC_035102.1	18774100	.	A	G	.	.	MAF_INRAE=4.167
NC_035102.1	18774144	.	T	C	.	.	MAF_INRAE=49.367;MAF_USDA=47.059
NC_035102.1	18774191	.	T	G	.	.	MAF_USDA=15.294
NC_035102.1	18774198	.	C	T	.	.	MAF_USDA=2.459
NC_035102.1	18774241	.	T	G	.	.	MAF_USDA=1.639
NC_035102.1	18774261	.	T	C	.	.	MAF_USDA=1.639
NC_035102.1	18774341	.	A	C	.	.	MAF_USDA=3.279
NC_035102.1	18774378	.	G	A	.	.	MAF_INRAE=4.167;MAF_USDA=2.459
NC_035102.1	18774407	.	C	T	.	.	MAF_USDA=2.459
NC_035102.1	18774453	.	G	C	.	.	MAF_INRAE=41.139;MAF_USDA=34.118
NC_035102.1	18774526	.	G	A	.	.	MAF_USDA=1.639
NC_035102.1	18774680	.	C	T	.	.	MAF_INRAE=7.595
NC_035102.1	18774741	.	A	C	.	.	MAF_USDA=1.639
NC_035102.1	18774746	.	A	T	.	.	MAF_USDA=3.279
NC_035102.1	18774885	.	T	A	.	.	MAF_USDA=8.333
NC_035102.1	18774906	.	G	A	.	.	MAF_INRAE=32.5;MAF_USDA=6.471
NC_035102.1	18774949	.	C	A	.	.	MAF_INRAE=26.582;MAF_USDA=11.765
NC_035102.1	18775011	.	T	G	.	.	MAF_INRAE=31.667;MAF_USDA=6.471
NC_035102.1	18775082	.	C	G	.	.	MAF_USDA=1.639
NC_035102.1	18775210	.	A	G	.	.	MAF_INRAE=1.667;MAF_USDA=5.738
NC_035102.1	18775282	.	A	T	.	.	MAF_USDA=3.279
NC_035102.1	18775294	.	G	A	.	.	MAF_INRAE=34.177;MAF_USDA=22.941
NC_035102.1	18775318	.	A	C	.	.	MAF_INRAE=2.5;MAF_USDA=4.918
NC_035102.1	18775343	.	G	A	.	.	MAF_INRAE=10.759;MAF_USDA=20.0
NC_035102.1	18775374	.	C	T	.	.	MAF_INRAE=9.494;MAF_USDA=2.459
NC_035102.1	18775434	.	G	T	.	.	MAF_INRAE=5.696;MAF_USDA=5.882
NC_035102.1	18775446	.	A	T	.	.	MAF_INRAE=12.025;MAF_USDA=20.0
NC_035102.1	18775500	.	G	A	.	.	MAF_USDA=1.639
NC_035102.1	18775527	.	G	A	.	.	MAF_USDA=12.353
NC_035102.1	18775607	.	T	C	.	.	MAF_USDA=7.059
NC_035102.1	18775639	.	C	T	.	.	MAF_INRAE=4.167;MAF_USDA=7.059
NC_035102.1	18775732	.	G	C	.	.	MAF_USDA=2.353
NC_035102.1	18775747	.	A	G	.	.	MAF_USDA=10.588
NC_035102.1	18775891	.	C	T	.	.	MAF_INRAE=9.494;MAF_USDA=2.459
NC_035102.1	18776028	.	T	C	.	.	MAF_USDA=1.639
NC_035102.1	18776068	.	A	G	.	.	MAF_USDA=15.294
NC_035102.1	18776072	.	C	T	.	.	MAF_INRAE=5.833;MAF_USDA=8.235
NC_035102.1	18776075	.	A	C	.	.	MAF_INRAE=1.667;MAF_USDA=6.557
NC_035102.1	18776128	.	T	G	.	.	MAF_INRAE=17.089;MAF_USDA=11.475
NC_035102.1	18776136	.	T	G	.	.	MAF_INRAE=7.595
NC_035102.1	18776191	.	C	T	.	.	MAF_INRAE=6.962
NC_035102.1	18776305	.	C	G	.	.	MAF_INRAE=10.0;MAF_USDA=9.016
NC_035102.1	18776332	.	C	T	.	.	MAF_USDA=1.639
NC_035102.1	18776476	.	A	C	.	.	MAF_USDA=1.639
NC_035102.1	18776522	.	A	T	.	.	MAF_INRAE=32.5;MAF_USDA=6.471
NC_035102.1	18776536	.	C	T	.	.	MAF_USDA=10.588
NC_035102.1	18776559	.	C	T	.	.	MAF_USDA=5.294
NC_035102.1	18776568	.	G	A	.	.	MAF_INRAE=46.835;MAF_USDA=44.118
NC_035102.1	18776575	.	T	A	.	.	MAF_USDA=10.588
NC_035102.1	18776792	.	G	T	.	.	MAF_USDA=1.639
NC_035102.1	18776872	.	G	T	.	.	MAF_USDA=4.098
NC_035102.1	18776971	.	T	G	.	.	MAF_INRAE=10.0;MAF_USDA=10.656
NC_035102.1	18777042	.	G	A	.	.	MAF_USDA=3.279
NC_035102.1	18777061	.	T	C	.	.	MAF_USDA=1.639
NC_035102.1	18777063	.	T	A	.	.	MAF_USDA=1.639
NC_035102.1	18777098	.	C	A	.	.	MAF_USDA=4.098
NC_035102.1	18777179	.	A	C	.	.	MAF_INRAE=17.722;MAF_USDA=37.059
NC_035102.1	18777199	.	A	G	.	.	MAF_INRAE=5.696;MAF_USDA=4.706
NC_035102.1	18777288	.	C	T	.	.	MAF_USDA=10.588
NC_035102.1	18777321	.	T	A	.	.	MAF_INRAE=29.747;MAF_USDA=28.235
NC_035102.1	18777346	.	C	G	.	.	MAF_INRAE=8.333;MAF_USDA=2.353
NC_035102.1	18777355	.	G	T	.	.	MAF_INRAE=4.167;MAF_USDA=12.5
NC_035102.1	18777448	.	T	C	.	.	MAF_USDA=4.118
NC_035102.1	18777480	.	C	T	.	.	MAF_INRAE=36.709;MAF_USDA=15.294
NC_035102.1	18777481	.	G	A	.	.	MAF_USDA=3.279
NC_035102.1	18777566	.	T	G	.	.	MAF_INRAE=26.582;MAF_USDA=14.118
NC_035102.1	18777592	.	A	T	.	.	MAF_INRAE=10.833;MAF_USDA=24.118
NC_035102.1	18777629	.	C	T	.	.	MAF_USDA=10.588
NC_035102.1	18777638	.	T	A	.	.	MAF_INRAE=15.19;MAF_USDA=12.941
NC_035102.1	18777744	.	C	T	.	.	MAF_USDA=2.459
NC_035102.1	18777816	.	G	A	.	.	MAF_USDA=2.459
NC_035102.1	18777818	.	A	G	.	.	MAF_INRAE=7.595
NC_035102.1	18777826	.	G	A	.	.	MAF_INRAE=7.595
NC_035102.1	18778109	.	G	T	.	.	MAF_USDA=10.0
NC_035102.1	18778129	.	G	A	.	.	MAF_INRAE=10.0;MAF_USDA=10.656
NC_035102.1	18778340	.	G	A	.	.	MAF_INRAE=7.595
NC_035102.1	18778379	.	A	G	.	.	MAF_USDA=2.459
NC_035102.1	18778429	.	G	A	.	.	MAF_INRAE=9.494
NC_035102.1	18778521	.	T	C	.	.	MAF_USDA=3.279
NC_035102.1	18778557	.	T	G	.	.	MAF_USDA=1.639
NC_035102.1	18778762	.	G	A	.	.	MAF_USDA=9.836
NC_035102.1	18778792	.	C	T	.	.	MAF_INRAE=17.089;MAF_USDA=1.639
NC_035102.1	18778829	.	C	T	.	.	MAF_INRAE=26.582;MAF_USDA=4.098
NC_035102.1	18778849	.	G	A	.	.	MAF_USDA=4.098
NC_035102.1	18778883	.	T	C	.	.	MAF_USDA=4.098
NC_035102.1	18778900	.	C	G	.	.	MAF_INRAE=10.0;MAF_USDA=21.176
NC_035102.1	18778931	.	G	C	.	.	MAF_INRAE=46.835;MAF_USDA=45.294
NC_035102.1	18779084	.	C	T	.	.	MAF_INRAE=46.203;MAF_USDA=41.176
NC_035102.1	18779097	.	G	C	.	.	MAF_USDA=10.588
NC_035102.1	18779161	.	G	C	.	.	MAF_INRAE=2.5;MAF_USDA=7.377
NC_035102.1	18779174	.	G	C	.	.	MAF_INRAE=46.203;MAF_USDA=37.647
NC_035102.1	18779266	.	A	C	.	.	MAF_INRAE=17.089;MAF_USDA=1.667
NC_035102.1	18779300	.	G	A	.	.	MAF_INRAE=5.696;MAF_USDA=4.706
NC_035102.1	18779313	.	G	C	.	.	MAF_USDA=1.639
NC_035102.1	18779362	.	G	A	.	.	MAF_USDA=4.098
NC_035102.1	18779443	.	C	T	.	.	MAF_USDA=4.118
NC_035102.1	18779445	.	A	G	.	.	MAF_INRAE=48.734;MAF_USDA=48.824
NC_035102.1	18779463	.	C	T	.	.	MAF_USDA=2.459
NC_035102.1	18779464	.	G	A	.	.	MAF_USDA=1.639
NC_035102.1	18779527	.	G	C	.	.	MAF_INRAE=9.494
NC_035102.1	18779530	.	G	T	.	.	MAF_INRAE=12.658;MAF_USDA=9.412
NC_035102.1	18779597	.	C	T	.	.	MAF_INRAE=32.5;MAF_USDA=19.412
NC_035102.1	18779598	.	A	G	.	.	MAF_INRAE=48.101;MAF_USDA=45.882
NC_035102.1	18779621	.	G	T	.	.	MAF_INRAE=12.025;MAF_USDA=8.235
NC_035102.1	18779714	.	C	A	.	.	MAF_INRAE=26.582;MAF_USDA=12.353
NC_035102.1	18779788	.	C	A	.	.	MAF_INRAE=2.5;MAF_USDA=5.738
NC_035102.1	18779804	.	G	A	.	.	MAF_INRAE=17.089;MAF_USDA=3.279
NC_035102.1	18779818	.	T	G	.	.	MAF_USDA=1.639
NC_035102.1	18779936	.	G	T	.	.	MAF_INRAE=34.177;MAF_USDA=37.059
NC_035102.1	18779968	.	G	T	.	.	MAF_INRAE=32.5;MAF_USDA=6.471
NC_035102.1	18780064	.	C	A	.	.	MAF_USDA=4.098
NC_035102.1	18780105	.	G	T	.	.	MAF_INRAE=34.177;MAF_USDA=47.647
NC_035102.1	18780176	.	T	C	.	.	MAF_INRAE=25.316;MAF_USDA=11.176
NC_035102.1	18780329	.	G	T	.	.	MAF_USDA=1.639
NC_035102.1	18780338	.	A	C	.	.	MAF_USDA=1.639
NC_035102.1	18780388	.	C	T	.	.	MAF_USDA=3.279
NC_035102.1	18780389	.	C	T	.	.	MAF_USDA=3.279
NC_035102.1	18780427	.	A	G	.	.	MAF_USDA=4.118
NC_035102.1	18780574	.	T	G	.	.	MAF_USDA=10.588
NC_035102.1	18780576	.	A	T	.	.	MAF_USDA=4.098
NC_035102.1	18780638	.	C	T	.	.	MAF_USDA=1.639
NC_035102.1	18780640	.	C	T	.	.	MAF_INRAE=32.5;MAF_USDA=5.882
NC_035102.1	18780660	.	C	T	.	.	MAF_INRAE=9.494
NC_035102.1	18780661	.	G	A	.	.	MAF_USDA=2.459
NC_035102.1	18780762	.	A	T	.	.	MAF_INRAE=47.468;MAF_USDA=48.235
NC_035102.1	18780797	.	C	T	.	.	MAF_INRAE=11.667
NC_035102.1	18780800	.	A	T	.	.	MAF_INRAE=11.667
NC_035102.1	18781042	.	G	A	.	.	MAF_USDA=1.639
NC_035102.1	18781092	.	A	G	.	.	MAF_USDA=1.639
NC_035102.1	18781098	.	T	C	.	.	MAF_INRAE=47.468;MAF_USDA=44.706
NC_035102.1	18781108	.	T	G	.	.	MAF_USDA=2.459
NC_035102.1	18781255	.	A	T	.	.	MAF_USDA=2.459
NC_035102.1	18781290	.	T	G	.	.	MAF_INRAE=2.5;MAF_USDA=7.377
NC_035102.1	18781345	.	C	A	.	.	MAF_USDA=2.083
NC_035102.1	18781346	.	A	C	.	.	MAF_USDA=2.083
NC_035102.1	18781418	.	A	C	.	.	MAF_USDA=1.639
NC_035102.1	18781436	.	T	A	.	.	MAF_USDA=10.417
NC_035102.1	18781438	.	G	A	.	.	MAF_USDA=12.5
NC_035102.1	18781495	.	T	A	.	.	MAF_INRAE=22.152;MAF_USDA=6.557
NC_035102.1	18781528	.	C	A	.	.	MAF_USDA=2.5
NC_035102.1	18781540	.	C	A	.	.	MAF_INRAE=2.5;MAF_USDA=6.667
NC_035102.1	18781637	.	T	C	.	.	MAF_INRAE=34.177;MAF_USDA=33.529
NC_035102.1	18781711	.	G	A	.	.	MAF_USDA=1.639
NC_035102.1	18781764	.	A	C	.	.	MAF_USDA=3.279
NC_035102.1	18781765	.	A	T	.	.	MAF_USDA=3.279
NC_035102.1	18781907	.	C	T	.	.	MAF_INRAE=32.5;MAF_USDA=6.471
NC_035102.1	18781933	.	G	T	.	.	MAF_INRAE=2.5;MAF_USDA=3.279
NC_035102.1	18781953	.	G	T	.	.	MAF_USDA=1.639
NC_035102.1	18782069	.	T	C	.	.	MAF_INRAE=32.5;MAF_USDA=8.824
NC_035102.1	18782073	.	C	T	.	.	MAF_INRAE=10.759;MAF_USDA=1.639
NC_035102.1	18782091	.	T	A	.	.	MAF_USDA=6.471
NC_035102.1	18782133	.	A	G	.	.	MAF_USDA=1.639
NC_035102.1	18782283	.	A	T	.	.	MAF_INRAE=32.278;MAF_USDA=14.706
NC_035102.1	18782296	.	G	A	.	.	MAF_INRAE=2.5;MAF_USDA=6.557
NC_035102.1	18782375	.	T	G	.	.	MAF_INRAE=29.747;MAF_USDA=37.059
NC_035102.1	18782529	.	T	C	.	.	MAF_INRAE=10.127;MAF_USDA=1.639
NC_035102.1	18782531	.	C	T	.	.	MAF_INRAE=26.582;MAF_USDA=10.588
NC_035102.1	18782551	.	C	G	.	.	MAF_USDA=2.459
NC_035102.1	18782568	.	A	G	.	.	MAF_USDA=4.098
NC_035102.1	18782633	.	T	C	.	.	MAF_INRAE=2.5
NC_035102.1	18782639	.	C	T	.	.	MAF_INRAE=2.5
NC_035102.1	18782721	.	C	A	.	.	MAF_USDA=5.738
NC_035102.1	18782727	.	A	G	.	.	MAF_INRAE=32.5;MAF_USDA=7.059
NC_035102.1	18782847	.	A	T	.	.	MAF_USDA=8.197
NC_035102.1	18782852	.	G	T	.	.	MAF_USDA=1.639
NC_035102.1	18782881	.	G	A	.	.	MAF_INRAE=32.5;MAF_USDA=7.059
NC_035102.1	18782892	.	T	G	.	.	MAF_USDA=13.934
NC_035102.1	18783195	.	T	G	.	.	MAF_INRAE=22.152;MAF_USDA=5.882
NC_035102.1	18783212	.	C	A	.	.	MAF_USDA=2.459
NC_035102.1	18783322	.	G	T	.	.	MAF_INRAE=10.127;MAF_USDA=2.459
NC_035102.1	18783359	.	G	T	.	.	MAF_USDA=1.639
NC_035102.1	18783364	.	G	A	.	.	MAF_USDA=2.459
NC_035102.1	18783415	.	C	T	.	.	MAF_INRAE=4.167
NC_035102.1	18783502	.	C	T	.	.	MAF_USDA=7.059
NC_035102.1	18783513	.	C	A	.	.	MAF_USDA=1.639
NC_035102.1	18783788	.	C	T	.	.	MAF_USDA=1.639
NC_035102.1	18783798	.	G	T	.	.	MAF_INRAE=2.5;MAF_USDA=20.588
NC_035102.1	18783878	.	C	A	.	.	MAF_INRAE=7.595;MAF_USDA=9.836
NC_035102.1	18784020	.	A	C	.	.	MAF_INRAE=7.595
NC_035102.1	18784066	.	C	A	.	.	MAF_USDA=1.639
NC_035102.1	18784088	.	C	A	.	.	MAF_USDA=2.459
NC_035102.1	18784187	.	A	C	.	.	MAF_USDA=2.5
NC_035102.1	18784298	.	A	T	.	.	MAF_USDA=2.459
NC_035102.1	18784344	.	T	G	.	.	MAF_USDA=1.639
NC_035102.1	18784376	.	T	G	.	.	MAF_INRAE=32.5;MAF_USDA=7.059
NC_035102.1	18784382	.	T	C	.	.	MAF_INRAE=6.667;MAF_USDA=14.754
NC_035102.1	18784441	.	G	A	.	.	MAF_INRAE=9.494
NC_035102.1	18784458	.	A	C	.	.	MAF_USDA=1.639
NC_035102.1	18784493	.	T	C	.	.	MAF_INRAE=31.667;MAF_USDA=6.471
NC_035102.1	18784509	.	A	G	.	.	MAF_USDA=3.279
NC_035102.1	18784539	.	C	A	.	.	MAF_USDA=1.639
NC_035102.1	18784701	.	A	T	.	.	MAF_INRAE=33.333;MAF_USDA=16.667
NC_035102.1	18784733	.	T	G	.	.	MAF_USDA=1.639
NC_035102.1	18784853	.	T	A	.	.	MAF_INRAE=32.5;MAF_USDA=7.059
NC_035102.1	18784977	.	T	C	.	.	MAF_USDA=1.639
NC_035102.1	18785037	.	A	C	.	.	MAF_USDA=1.639
NC_035102.1	18785114	.	C	T	.	.	MAF_INRAE=32.5;MAF_USDA=7.059
NC_035102.1	18785135	.	C	T	.	.	MAF_USDA=10.588
NC_035102.1	18785189	.	A	G	.	.	MAF_USDA=12.5
NC_035102.1	18785201	.	A	C	.	.	MAF_INRAE=6.667;MAF_USDA=6.557
NC_035102.1	18785302	.	T	C	.	.	MAF_INRAE=32.5;MAF_USDA=7.059
NC_035102.1	18785331	.	C	A	.	.	MAF_INRAE=32.5;MAF_USDA=6.471
NC_035102.1	18785428	.	A	T	.	.	MAF_INRAE=8.228;MAF_USDA=13.934
NC_035102.1	18785472	.	C	T	.	.	MAF_INRAE=31.667;MAF_USDA=7.059
NC_035102.1	18785546	.	G	T	.	.	MAF_INRAE=2.5;MAF_USDA=6.557
NC_035102.1	18785558	.	C	G	.	.	MAF_INRAE=32.5;MAF_USDA=6.471
NC_035102.1	18785559	.	C	T	.	.	MAF_INRAE=6.667;MAF_USDA=13.115
NC_035102.1	18785678	.	G	A	.	.	MAF_INRAE=32.278;MAF_USDA=13.529
NC_035102.1	18785833	.	G	A	.	.	MAF_USDA=1.639
NC_035102.1	18785839	.	C	A	.	.	MAF_USDA=2.459
NC_035102.1	18785909	.	G	A	.	.	MAF_USDA=14.118
NC_035102.1	18785917	.	T	C	.	.	MAF_USDA=2.459
NC_035102.1	18785932	.	C	T	.	.	MAF_USDA=1.639
NC_035102.1	18785962	.	C	G	.	.	MAF_INRAE=2.5;MAF_USDA=13.529
NC_035102.1	18785972	.	G	A	.	.	MAF_INRAE=2.5;MAF_USDA=5.738
NC_035102.1	18785974	.	A	G	.	.	MAF_USDA=2.459
NC_035102.1	18785979	.	G	A	.	.	MAF_INRAE=6.667;MAF_USDA=21.311
NC_035102.1	18786005	.	C	A	.	.	MAF_USDA=2.459
NC_035102.1	18786060	.	G	C	.	.	MAF_INRAE=22.152;MAF_USDA=16.471
NC_035102.1	18786167	.	G	T	.	.	MAF_INRAE=8.228
NC_035102.1	18786173	.	T	A	.	.	MAF_USDA=2.459
NC_035102.1	18786246	.	G	A	.	.	MAF_INRAE=32.5;MAF_USDA=7.143
NC_035102.1	18786304	.	C	T	.	.	MAF_INRAE=32.278;MAF_USDA=13.529
NC_035102.1	18786326	.	G	T	.	.	MAF_INRAE=31.667;MAF_USDA=6.471
NC_035102.1	18786351	.	C	G	.	.	MAF_INRAE=12.025;MAF_USDA=6.25
NC_035102.1	18786356	.	G	A	.	.	MAF_INRAE=31.667;MAF_USDA=6.471
NC_035102.1	18786365	.	G	A	.	.	MAF_USDA=2.459
NC_035102.1	18786385	.	G	A	.	.	MAF_USDA=2.459
NC_035102.1	18786394	.	C	T	.	.	MAF_INRAE=34.177;MAF_USDA=35.294
NC_035102.1	18786471	.	C	T	.	.	MAF_USDA=2.459
NC_035102.1	18786500	.	G	A	.	.	MAF_INRAE=5.696;MAF_USDA=5.294
NC_035102.1	18786511	.	A	C	.	.	MAF_INRAE=22.152;MAF_USDA=15.882
NC_035102.1	18786595	.	C	T	.	.	MAF_USDA=12.295
NC_035102.1	18786598	.	G	A	.	.	MAF_INRAE=32.5;MAF_USDA=6.471
NC_035102.1	18786608	.	A	G	.	.	MAF_INRAE=32.5;MAF_USDA=7.059
NC_035102.1	18786656	.	C	T	.	.	MAF_USDA=1.639
NC_035102.1	18786699	.	G	A	.	.	MAF_USDA=1.639
NC_035102.1	18786701	.	C	T	.	.	MAF_INRAE=32.5;MAF_USDA=7.059
NC_035102.1	18786848	.	A	T	.	.	MAF_USDA=8.824
NC_035102.1	18786872	.	G	C	.	.	MAF_INRAE=32.5;MAF_USDA=7.059
NC_035102.1	18786886	.	G	T	.	.	MAF_INRAE=10.127;MAF_USDA=2.459
NC_035102.1	18786950	.	G	T	.	.	MAF_INRAE=5.696;MAF_USDA=5.294
NC_035102.1	18786974	.	C	A	.	.	MAF_INRAE=33.333;MAF_USDA=7.059
NC_035102.1	18787027	.	C	T	.	.	MAF_INRAE=32.278;MAF_USDA=21.765
NC_035102.1	18787044	.	G	A	.	.	MAF_INRAE=5.696;MAF_USDA=5.882
NC_035102.1	18787061	.	G	A	.	.	MAF_USDA=5.738
NC_035102.1	18787164	.	G	A	.	.	MAF_INRAE=22.152;MAF_USDA=16.471
NC_035102.1	18787165	.	G	T	.	.	MAF_USDA=1.639
NC_035102.1	18787261	.	C	A	.	.	MAF_USDA=2.459
NC_035102.1	18787262	.	A	C	.	.	MAF_INRAE=30.38;MAF_USDA=18.824
NC_035102.1	18787315	.	A	G	.	.	MAF_INRAE=8.228;MAF_USDA=1.639
NC_035102.1	18787325	.	T	G	.	.	MAF_INRAE=32.5;MAF_USDA=9.412
NC_035102.1	18787343	.	C	T	.	.	MAF_INRAE=5.696;MAF_USDA=5.294
NC_035102.1	18787345	.	C	T	.	.	MAF_USDA=13.934
NC_035102.1	18787437	.	C	T	.	.	MAF_USDA=3.279
NC_035102.1	18787655	.	A	G	.	.	MAF_INRAE=8.228
NC_035102.1	18787660	.	C	T	.	.	MAF_INRAE=20.833;MAF_USDA=1.639
NC_035102.1	18787676	.	C	T	.	.	MAF_USDA=1.639
NC_035102.1	18787704	.	C	A	.	.	MAF_USDA=8.235
NC_035102.1	18787728	.	C	T	.	.	MAF_INRAE=32.5;MAF_USDA=9.412
NC_035102.1	18787733	.	G	A	.	.	MAF_USDA=2.459
NC_035102.1	18787841	.	G	A	.	.	MAF_USDA=8.235
NC_035102.1	18787858	.	G	A	.	.	MAF_INRAE=5.696;MAF_USDA=5.294
NC_035102.1	18787941	.	G	A	.	.	MAF_INRAE=5.696;MAF_USDA=5.882
NC_035102.1	18787951	.	G	T	.	.	MAF_USDA=1.639
NC_035102.1	18787972	.	T	C	.	.	MAF_USDA=2.459
NC_035102.1	18788037	.	C	A	.	.	MAF_INRAE=10.127;MAF_USDA=2.459
NC_035102.1	18788131	.	A	C	.	.	MAF_USDA=1.639
NC_035102.1	18788159	.	C	T	.	.	MAF_INRAE=2.5;MAF_USDA=6.557
NC_035102.1	18788230	.	A	C	.	.	MAF_INRAE=6.667;MAF_USDA=13.934
NC_035102.1	18788279	.	C	T	.	.	MAF_USDA=3.279
NC_035102.1	18788386	.	C	G	.	.	MAF_INRAE=8.228
NC_035102.1	18788410	.	C	T	.	.	MAF_INRAE=8.228
NC_035102.1	18788532	.	G	C	.	.	MAF_INRAE=32.5;MAF_USDA=9.412
NC_035102.1	18788576	.	G	A	.	.	MAF_USDA=1.639
NC_035102.1	18788712	.	G	A	.	.	MAF_USDA=3.279
NC_035102.1	18788939	.	A	T	.	.	MAF_INRAE=10.833;MAF_USDA=20.833
NC_035102.1	18788943	.	A	G	.	.	MAF_USDA=15.574
NC_035102.1	18788993	.	C	T	.	.	MAF_USDA=7.059
NC_035102.1	18789060	.	A	C	.	.	MAF_USDA=1.639
NC_035102.1	18789119	.	C	A	.	.	MAF_USDA=17.213
NC_035102.1	18789122	.	G	T	.	.	MAF_INRAE=22.152;MAF_USDA=38.824
NC_035102.1	18789141	.	A	G	.	.	MAF_INRAE=22.152;MAF_USDA=16.471
NC_035102.1	18789152	.	A	G	.	.	MAF_USDA=8.235
NC_035102.1	18789226	.	C	T	.	.	MAF_INRAE=32.5;MAF_USDA=12.353
NC_035102.1	18789247	.	C	T	.	.	MAF_INRAE=32.5;MAF_USDA=8.824
NC_035102.1	18789320	.	G	T	.	.	MAF_INRAE=2.5;MAF_USDA=6.557
NC_035102.1	18789334	.	G	A	.	.	MAF_INRAE=25.949;MAF_USDA=11.176
NC_035102.1	18789398	.	C	A	.	.	MAF_INRAE=32.911;MAF_USDA=28.235
NC_035102.1	18789435	.	G	T	.	.	MAF_INRAE=8.228
NC_035102.1	18789544	.	C	G	.	.	MAF_INRAE=5.696;MAF_USDA=14.706
NC_035102.1	18789596	.	A	C	.	.	MAF_INRAE=6.667;MAF_USDA=13.934
NC_035102.1	18789654	.	T	G	.	.	MAF_USDA=2.459
NC_035102.1	18789662	.	T	A	.	.	MAF_INRAE=22.152;MAF_USDA=16.471
NC_035102.1	18789671	.	G	A	.	.	MAF_INRAE=34.177;MAF_USDA=29.412
NC_035102.1	18789673	.	G	A	.	.	MAF_USDA=1.639
NC_035102.1	18789751	.	C	T	.	.	MAF_USDA=10.588
NC_035102.1	18789980	.	G	A	.	.	MAF_INRAE=32.5;MAF_USDA=9.412
NC_035102.1	18789985	.	T	C	.	.	MAF_INRAE=6.667;MAF_USDA=13.934
NC_035102.1	18790006	.	G	C	.	.	MAF_USDA=7.059
NC_035102.1	18790027	.	C	T	.	.	MAF_USDA=10.588
NC_035102.1	18790077	.	G	T	.	.	MAF_INRAE=22.152;MAF_USDA=15.882
NC_035102.1	18790122	.	G	A	.	.	MAF_INRAE=22.152;MAF_USDA=25.882
NC_035102.1	18790129	.	A	T	.	.	MAF_USDA=1.639
NC_035102.1	18790142	.	G	A	.	.	MAF_INRAE=7.595;MAF_USDA=4.098
NC_035102.1	18790179	.	G	A	.	.	MAF_USDA=3.279
NC_035102.1	18790203	.	G	A	.	.	MAF_USDA=1.639
NC_035102.1	18790339	.	G	T	.	.	MAF_USDA=13.934
NC_035102.1	18790351	.	A	C	.	.	MAF_INRAE=5.696;MAF_USDA=14.583
NC_035102.1	18790602	.	C	A	.	.	MAF_INRAE=8.228
NC_035102.1	18790619	.	C	T	.	.	MAF_INRAE=32.278;MAF_USDA=13.529
NC_035102.1	18790632	.	G	A	.	.	MAF_INRAE=32.5;MAF_USDA=6.471
NC_035102.1	18790690	.	G	A	.	.	MAF_INRAE=8.228;MAF_USDA=1.667
NC_035102.1	18790796	.	G	T	.	.	MAF_INRAE=31.667;MAF_USDA=7.059
NC_035102.1	18791117	.	A	C	.	.	MAF_USDA=2.459
NC_035102.1	18791161	.	AATTCA	AATTCC	.	.	MAF_USDA=14.583
NC_035102.1	18791193	.	C	T	.	.	MAF_INRAE=8.228
NC_035102.1	18791194	.	A	T	.	.	MAF_INRAE=7.5
NC_035102.1	18791278	.	A	C	.	.	MAF_USDA=10.833
NC_035102.1	18791378	.	A	C	.	.	MAF_INRAE=26.582;MAF_USDA=11.176
NC_035102.1	18791486	.	G	T	.	.	MAF_USDA=1.639
NC_035102.1	18791548	.	G	T	.	.	MAF_USDA=1.639
NC_035102.1	18791551	.	A	G	.	.	MAF_INRAE=6.667;MAF_USDA=15.574
NC_035102.1	18791571	.	G	A	.	.	MAF_USDA=1.639
NC_035102.1	18791794	.	T	C	.	.	MAF_INRAE=6.667;MAF_USDA=15.574
NC_035102.1	18791797	.	G	A	.	.	MAF_USDA=3.279
NC_035102.1	18791931	.	T	A	.	.	MAF_USDA=1.639
NC_035102.1	18791968	.	C	A	.	.	MAF_USDA=1.639
NC_035102.1	18792010	.	T	G	.	.	MAF_USDA=8.824
NC_035102.1	18792017	.	G	T	.	.	MAF_USDA=11.475
NC_035102.1	18792090	.	C	A	.	.	MAF_USDA=8.824
NC_035102.1	18792177	.	T	A	.	.	MAF_INRAE=43.671;MAF_USDA=45.294
NC_035102.1	18792496	.	A	C	.	.	MAF_USDA=1.639
NC_035102.1	18792553	.	A	G	.	.	MAF_INRAE=34.167;MAF_USDA=11.176
NC_035102.1	18792583	.	C	T	.	.	MAF_INRAE=6.667;MAF_USDA=17.059
NC_035102.1	18792704	.	A	T	.	.	MAF_USDA=4.918
NC_035102.1	18792728	.	T	C	.	.	MAF_INRAE=6.667;MAF_USDA=15.882
NC_035102.1	18792866	.	C	A	.	.	MAF_INRAE=31.013;MAF_USDA=15.882
NC_035102.1	18792937	.	A	T	.	.	MAF_INRAE=7.5;MAF_USDA=14.754
NC_035102.1	18793164	.	G	T	.	.	MAF_INRAE=45.57;MAF_USDA=29.412
NC_035102.1	18793194	.	T	G	.	.	MAF_INRAE=10.127
NC_035102.1	18793270	.	C	T	.	.	MAF_USDA=1.639
NC_035102.1	18793288	.	C	T	.	.	MAF_INRAE=32.5;MAF_USDA=7.647
NC_035102.1	18793539	.	C	T	.	.	MAF_INRAE=5.696;MAF_USDA=5.294
NC_035102.1	18793557	.	A	G	.	.	MAF_USDA=2.459
NC_035102.1	18793594	.	C	T	.	.	MAF_INRAE=12.025;MAF_USDA=15.294
NC_035102.1	18793639	.	G	A	.	.	MAF_USDA=7.377
NC_035102.1	18793641	.	C	A	.	.	MAF_USDA=8.197
NC_035102.1	18793894	.	G	A	.	.	MAF_USDA=2.459
NC_035102.1	18793927	.	A	G	.	.	MAF_USDA=2.459
NC_035102.1	18793933	.	A	C	.	.	MAF_USDA=1.639
NC_035102.1	18793955	.	C	G	.	.	MAF_INRAE=5.696;MAF_USDA=7.059
NC_035102.1	18793974	.	G	C	.	.	MAF_USDA=2.459
NC_035102.1	18793995	.	G	T	.	.	MAF_INRAE=18.354;MAF_USDA=14.706
NC_035102.1	18794065	.	C	G	.	.	MAF_USDA=3.279
NC_035102.1	18794201	.	G	T	.	.	MAF_INRAE=18.354;MAF_USDA=14.706
NC_035102.1	18794218	.	A	C	.	.	MAF_USDA=1.639
NC_035102.1	18794352	.	C	T	.	.	MAF_INRAE=5.696;MAF_USDA=7.647
NC_035102.1	18794423	.	G	T	.	.	MAF_USDA=2.941
NC_035102.1	18794467	.	A	C	.	.	MAF_INRAE=8.861;MAF_USDA=17.647
NC_035102.1	18794500	.	C	T	.	.	MAF_INRAE=32.5;MAF_USDA=7.143
NC_035102.1	18794510	.	A	T	.	.	MAF_INRAE=34.177;MAF_USDA=35.417
NC_035102.1	18794523	.	A	T	.	.	MAF_INRAE=32.5;MAF_USDA=9.412
NC_035102.1	18794526	.	A	T	.	.	MAF_INRAE=32.5;MAF_USDA=10.0
NC_035102.1	18794634	.	C	T	.	.	MAF_USDA=1.667
NC_035102.1	18794676	.	G	T	.	.	MAF_USDA=1.639
NC_035102.1	18794769	.	G	T	.	.	MAF_USDA=12.5
NC_035102.1	18794808	.	G	A	.	.	MAF_USDA=1.639
NC_035102.1	18794829	.	C	T	.	.	MAF_USDA=2.459
NC_035102.1	18794834	.	A	C	.	.	MAF_INRAE=6.667;MAF_USDA=18.033
NC_035102.1	18794901	.	C	T	.	.	MAF_USDA=1.639
NC_035102.1	18794907	.	A	G	.	.	MAF_USDA=2.459
NC_035102.1	18795003	.	A	C	.	.	MAF_USDA=2.459
NC_035102.1	18795050	.	A	T	.	.	MAF_INRAE=34.177;MAF_USDA=24.118
NC_035102.1	18795521	.	G	T	.	.	MAF_INRAE=32.911;MAF_USDA=25.882
NC_035102.1	18795559	.	G	A	.	.	MAF_INRAE=5.696;MAF_USDA=14.583
NC_035102.1	18795571	.	T	C	.	.	MAF_USDA=13.529
NC_035102.1	18795585	.	T	C	.	.	MAF_INRAE=8.228;MAF_USDA=10.656
NC_035102.1	18795602	.	G	A	.	.	MAF_USDA=1.639
NC_035102.1	18795612	.	G	A	.	.	MAF_USDA=1.639
NC_035102.1	18795623	.	A	C	.	.	MAF_USDA=8.235
NC_035102.1	18795691	.	C	T	.	.	MAF_USDA=1.639
NC_035102.1	18795802	.	G	C	.	.	MAF_INRAE=9.167;MAF_USDA=11.176
NC_035102.1	18795897	.	A	G	.	.	MAF_INRAE=12.025;MAF_USDA=4.118
NC_035102.1	18795909	.	A	G	.	.	MAF_INRAE=7.595;MAF_USDA=9.412
NC_035102.1	18795940	.	T	C	.	.	MAF_INRAE=25.949;MAF_USDA=48.824
NC_035102.1	18796076	.	G	C	.	.	MAF_INRAE=33.333;MAF_USDA=6.471
NC_035102.1	18796314	.	A	G	.	.	MAF_INRAE=11.392;MAF_USDA=18.235
NC_035102.1	18796519	.	G	A	.	.	MAF_INRAE=10.127;MAF_USDA=5.738
NC_035102.1	18796687	.	T	C	.	.	MAF_INRAE=18.987;MAF_USDA=25.882
NC_035102.1	18796698	.	T	C	.	.	MAF_USDA=2.459
NC_035102.1	18796772	.	T	G	.	.	MAF_USDA=4.098
NC_035102.1	18796790	.	T	C	.	.	MAF_USDA=4.098
NC_035102.1	18796821	.	T	G	.	.	MAF_INRAE=10.127;MAF_USDA=1.639
NC_035102.1	18796904	.	T	G	.	.	MAF_INRAE=30.38;MAF_USDA=27.647
NC_035102.1	18796917	.	G	A	.	.	MAF_INRAE=32.5;MAF_USDA=7.059
NC_035102.1	18796953	.	G	A	.	.	MAF_INRAE=17.722;MAF_USDA=8.235
NC_035102.1	18796959	.	C	T	.	.	MAF_USDA=2.459
NC_035102.1	18796996	.	G	A	.	.	MAF_INRAE=43.038;MAF_USDA=27.059
NC_035102.1	18797005	.	A	C	.	.	MAF_INRAE=30.833;MAF_USDA=6.471
NC_035102.1	18797023	.	C	T	.	.	MAF_USDA=2.459
NC_035102.1	18797076	.	G	T	.	.	MAF_INRAE=7.595
NC_035102.1	18797077	.	G	A	.	.	MAF_USDA=1.639
NC_035102.1	18797132	.	T	A	.	.	MAF_INRAE=7.595
NC_035102.1	18797181	.	A	C	.	.	MAF_USDA=1.639
NC_035102.1	18797412	.	C	T	.	.	MAF_INRAE=12.658;MAF_USDA=22.353
NC_035102.1	18797414	.	G	A	.	.	MAF_USDA=4.098
NC_035102.1	18797490	.	C	A	.	.	MAF_INRAE=25.949;MAF_USDA=37.059
NC_035102.1	18797505	.	C	A	.	.	MAF_INRAE=29.167;MAF_USDA=9.412
NC_035102.1	18797515	.	T	C	.	.	MAF_INRAE=7.595;MAF_USDA=11.176
NC_035102.1	18797551	.	C	T	.	.	MAF_USDA=2.459
NC_035102.1	18797552	.	G	A	.	.	MAF_USDA=10.417
NC_035102.1	18797553	.	C	T	.	.	MAF_USDA=8.333
NC_035102.1	18797556	.	C	T	.	.	MAF_INRAE=10.526;MAF_USDA=20.0
NC_035102.1	18797557	.	C	T	.	.	MAF_USDA=20.0
NC_035102.1	18797560	.	C	T	.	.	MAF_USDA=8.333
NC_035102.1	18797562	.	C	T	.	.	MAF_USDA=12.5
NC_035102.1	18797578	.	A	C	.	.	MAF_USDA=5.294
NC_035102.1	18797614	.	G	C	.	.	MAF_INRAE=16.456;MAF_USDA=6.557
NC_035102.1	18797636	.	C	T	.	.	MAF_INRAE=27.848;MAF_USDA=20.588
NC_035102.1	18797637	.	A	G	.	.	MAF_INRAE=30.833;MAF_USDA=5.882
NC_035102.1	18797656	.	A	G	.	.	MAF_INRAE=30.0;MAF_USDA=7.059
NC_035102.1	18797787	.	TA	TC	.	.	MAF_USDA=14.583
NC_035102.1	18797788	.	A	C	.	.	MAF_INRAE=7.595;MAF_USDA=11.475
NC_035102.1	18797813	.	G	A	.	.	MAF_INRAE=2.5;MAF_USDA=3.279
NC_035102.1	18797868	.	T	A	.	.	MAF_INRAE=22.152;MAF_USDA=35.294
NC_035102.1	18797926	.	C	T	.	.	MAF_INRAE=29.747;MAF_USDA=47.647
NC_035102.1	18797970	.	A	C	.	.	MAF_INRAE=46.835;MAF_USDA=41.071
NC_035102.1	18797985	.	A	T	.	.	MAF_USDA=5.952
NC_035102.1	18797993	.	A	G	.	.	MAF_USDA=4.167
NC_035102.1	18798007	.	A	G	.	.	MAF_USDA=2.459
NC_035102.1	18798044	.	T	C	.	.	MAF_INRAE=46.203;MAF_USDA=31.176
NC_035102.1	18798131	.	T	C	.	.	MAF_USDA=5.882
NC_035102.1	18798174	.	G	A	.	.	MAF_USDA=5.882
NC_035102.1	18798209	.	A	C	.	.	MAF_USDA=8.197
NC_035102.1	18798233	.	G	T	.	.	MAF_USDA=7.377
NC_035102.1	18798310	.	G	T	.	.	MAF_USDA=1.667
NC_035102.1	18798504	.	A	G	.	.	MAF_INRAE=32.5;MAF_USDA=7.647
NC_035102.1	18798583	.	G	A	.	.	MAF_USDA=2.083
NC_035102.1	18798671	.	G	T	.	.	MAF_INRAE=32.5;MAF_USDA=7.059
NC_035102.1	18799060	.	C	T	.	.	MAF_INRAE=5.696;MAF_USDA=14.583
NC_035102.1	18799070	.	A	G	.	.	MAF_INRAE=32.5;MAF_USDA=7.059
NC_035102.1	18799103	.	T	A	.	.	MAF_INRAE=32.5;MAF_USDA=10.588
NC_035102.1	18799121	.	G	A	.	.	MAF_INRAE=7.595;MAF_USDA=11.176
NC_035102.1	18799122	.	G	A	.	.	MAF_INRAE=6.667;MAF_USDA=11.176
NC_035102.1	18799132	.	G	C	.	.	MAF_INRAE=32.5;MAF_USDA=6.471
NC_035102.1	18799167	.	G	C	.	.	MAF_USDA=1.639
NC_035102.1	18799180	.	C	T	.	.	MAF_INRAE=31.667;MAF_USDA=7.059
NC_035102.1	18799199	.	G	A	.	.	MAF_INRAE=17.089;MAF_USDA=9.836
NC_035102.1	18799247	.	A	G	.	.	MAF_USDA=1.639
NC_035102.1	18799359	.	G	C	.	.	MAF_USDA=4.098
NC_035102.1	18799416	.	T	C	.	.	MAF_USDA=5.882
NC_035102.1	18799417	.	A	T	.	.	MAF_USDA=1.639
NC_035102.1	18799418	.	T	A	.	.	MAF_USDA=1.639
NC_035102.1	18799553	.	A	G	.	.	MAF_USDA=2.459
NC_035102.1	18799578	.	G	T	.	.	MAF_USDA=2.353
NC_035102.1	18799584	.	G	A	.	.	MAF_USDA=2.353
NC_035102.1	18799737	.	C	G	.	.	MAF_USDA=1.639
NC_035102.1	18799748	.	T	C	.	.	MAF_USDA=1.639
NC_035102.1	18799845	.	C	A	.	.	MAF_USDA=8.235
NC_035102.1	18799875	.	G	A	.	.	MAF_INRAE=4.167;MAF_USDA=8.235
NC_035102.1	18799886	.	C	A	.	.	MAF_INRAE=32.5;MAF_USDA=7.059
NC_035102.1	18800050	.	G	A	.	.	MAF_USDA=1.667
NC_035102.1	18800133	.	G	A	.	.	MAF_USDA=1.667
NC_035102.1	18800175	.	C	T	.	.	MAF_USDA=2.459
NC_035102.1	18800199	.	C	T	.	.	MAF_USDA=1.639
NC_035102.1	18800206	.	T	G	.	.	MAF_INRAE=2.5;MAF_USDA=4.918
NC_035102.1	18800333	.	A	T	.	.	MAF_INRAE=46.835;MAF_USDA=30.588
NC_035102.1	18800339	.	A	G	.	.	MAF_INRAE=2.5;MAF_USDA=4.918
NC_035102.1	18800341	.	G	A	.	.	MAF_USDA=11.475
NC_035102.1	18800352	.	G	A	.	.	MAF_USDA=1.639
NC_035102.1	18800610	.	G	T	.	.	MAF_USDA=1.639
NC_035102.1	18800650	.	A	T	.	.	MAF_USDA=1.639
NC_035102.1	18800662	.	G	A	.	.	MAF_INRAE=32.5;MAF_USDA=6.471
NC_035102.1	18800691	.	C	T	.	.	MAF_USDA=2.459
NC_035102.1	18800801	.	C	T	.	.	MAF_USDA=1.639
NC_035102.1	18800849	.	T	A	.	.	MAF_INRAE=40.506;MAF_USDA=10.0
NC_035102.1	18800881	.	A	C	.	.	MAF_USDA=2.459
NC_035102.1	18801165	.	C	T	.	.	MAF_INRAE=32.5;MAF_USDA=7.647
NC_035102.1	18801225	.	G	A	.	.	MAF_INRAE=7.595
NC_035102.1	18801239	.	A	G	.	.	MAF_USDA=10.656
NC_035102.1	18801298	.	T	G	.	.	MAF_INRAE=25.949;MAF_USDA=12.941
NC_035102.1	18801376	.	G	T	.	.	MAF_USDA=2.459
NC_035102.1	18801431	.	G	A	.	.	MAF_USDA=12.5
NC_035102.1	18801451	.	A	C	.	.	MAF_INRAE=4.167;MAF_USDA=12.5
NC_035102.1	18801484	.	C	T	.	.	MAF_USDA=14.583
NC_035102.1	18801500	.	A	G	.	.	MAF_USDA=1.639
NC_035102.1	18801502	.	A	T	.	.	MAF_USDA=1.639
NC_035102.1	18801658	.	C	A	.	.	MAF_USDA=5.882
NC_035102.1	18801659	.	C	G	.	.	MAF_USDA=5.882
NC_035102.1	18801660	.	A	T	.	.	MAF_USDA=5.882
NC_035102.1	18801670	.	A	C	.	.	MAF_INRAE=36.667;MAF_USDA=29.412
NC_035102.1	18801736	.	T	C	.	.	MAF_USDA=3.279
NC_035102.1	18801737	.	G	A	.	.	MAF_USDA=2.459
NC_035102.1	18801776	.	C	T	.	.	MAF_INRAE=6.962
NC_035102.1	18801791	.	T	A	.	.	MAF_USDA=1.639
NC_035102.1	18801795	.	T	A	.	.	MAF_INRAE=32.5;MAF_USDA=6.471
NC_035102.1	18801833	.	T	G	.	.	MAF_USDA=2.459
NC_035102.1	18801886	.	A	C	.	.	MAF_USDA=1.639
NC_035102.1	18801930	.	T	C	.	.	MAF_USDA=2.459
NC_035102.1	18802041	.	C	T	.	.	MAF_INRAE=5.696;MAF_USDA=13.529
NC_035102.1	18802061	.	T	G	.	.	MAF_INRAE=32.5;MAF_USDA=7.059
NC_035102.1	18802123	.	C	A	.	.	MAF_INRAE=4.167;MAF_USDA=18.824
NC_035102.1	18802185	.	C	G	.	.	MAF_USDA=2.459
NC_035102.1	18802286	.	A	G	.	.	MAF_INRAE=25.0;MAF_USDA=5.882
NC_035102.1	18802293	.	C	T	.	.	MAF_USDA=1.639
NC_035102.1	18802321	.	T	C	.	.	MAF_INRAE=4.167;MAF_USDA=5.882
NC_035102.1	18802336	.	G	A	.	.	MAF_INRAE=41.667;MAF_USDA=41.765
NC_035102.1	18802370	.	C	T	.	.	MAF_USDA=2.459
NC_035102.1	18802418	.	G	A	.	.	MAF_INRAE=17.089;MAF_USDA=8.197
NC_035102.1	18802565	.	C	T	.	.	MAF_USDA=2.459
NC_035102.1	18802669	.	C	T	.	.	MAF_USDA=1.639
NC_035102.1	18802679	.	T	A	.	.	MAF_USDA=1.639
NC_035102.1	18802718	.	T	C	.	.	MAF_INRAE=30.833;MAF_USDA=6.471
NC_035102.1	18802726	.	G	A	.	.	MAF_USDA=2.459
NC_035102.1	18802922	.	A	C	.	.	MAF_USDA=3.279
NC_035102.1	18802944	.	C	A	.	.	MAF_USDA=1.639
NC_035102.1	18803031	.	A	C	.	.	MAF_INRAE=12.025;MAF_USDA=6.25
NC_035102.1	18803034	.	G	A	.	.	MAF_INRAE=32.5;MAF_USDA=6.471
NC_035102.1	18803157	.	G	T	.	.	MAF_USDA=2.459
NC_035102.1	18803269	.	C	G	.	.	MAF_INRAE=15.823;MAF_USDA=4.098
NC_035102.1	18803283	.	C	A	.	.	MAF_INRAE=46.835;MAF_USDA=31.176
NC_035102.1	18803315	.	C	A	.	.	MAF_INRAE=15.823;MAF_USDA=4.098
NC_035102.1	18803402	.	T	G	.	.	MAF_INRAE=36.667;MAF_USDA=32.353
NC_035102.1	18803423	.	T	A	.	.	MAF_USDA=1.639
NC_035102.1	18803437	.	C	G	.	.	MAF_INRAE=26.582;MAF_USDA=11.765
NC_035102.1	18803550	.	C	T	.	.	MAF_USDA=1.639
NC_035102.1	18803553	.	G	A	.	.	MAF_USDA=12.5
NC_035102.1	18803625	.	G	A	.	.	MAF_INRAE=32.5;MAF_USDA=6.471
NC_035102.1	18803642	.	C	T	.	.	MAF_INRAE=4.167
NC_035102.1	18803651	.	C	A	.	.	MAF_USDA=2.459
NC_035102.1	18803652	.	A	T	.	.	MAF_USDA=2.459
NC_035102.1	18803657	.	T	C	.	.	MAF_INRAE=32.5;MAF_USDA=6.548
NC_035102.1	18803705	.	G	C	.	.	MAF_USDA=2.459
NC_035102.1	18803763	.	G	T	.	.	MAF_USDA=3.279
NC_035102.1	18803801	.	G	A	.	.	MAF_USDA=1.639
NC_035102.1	18803852	.	G	A	.	.	MAF_USDA=1.639
NC_035102.1	18804022	.	C	T	.	.	MAF_INRAE=4.167;MAF_USDA=8.824
NC_035102.1	18804036	.	A	G	.	.	MAF_USDA=1.639
NC_035102.1	18804207	.	C	G	.	.	MAF_INRAE=5.696
NC_035102.1	18804237	.	G	A	.	.	MAF_INRAE=4.167
NC_035102.1	18804259	.	A	G	.	.	MAF_INRAE=32.5;MAF_USDA=7.059
NC_035102.1	18804320	.	T	C	.	.	MAF_INRAE=32.5;MAF_USDA=6.471
NC_035102.1	18804326	.	G	A	.	.	MAF_INRAE=5.696;MAF_USDA=7.059
NC_035102.1	18804355	.	T	G	.	.	MAF_USDA=3.279
NC_035102.1	18804380	.	C	T	.	.	MAF_INRAE=33.333;MAF_USDA=7.059
NC_035102.1	18804457	.	G	C	.	.	MAF_USDA=4.118
NC_035102.1	18804552	.	G	A	.	.	MAF_USDA=1.639
NC_035102.1	18804582	.	A	G	.	.	MAF_USDA=9.836
NC_035102.1	18804600	.	C	A	.	.	MAF_USDA=8.197
NC_035102.1	18804601	.	G	A	.	.	MAF_USDA=6.471
NC_035102.1	18804650	.	C	T	.	.	MAF_USDA=9.016
NC_035102.1	18804651	.	G	T	.	.	MAF_USDA=7.059
NC_035102.1	18804654	.	C	A	.	.	MAF_USDA=1.639
NC_035102.1	18804658	.	C	T	.	.	MAF_USDA=7.647
NC_035102.1	18804677	.	C	T	.	.	MAF_USDA=10.0
NC_035102.1	18804704	.	G	C	.	.	MAF_USDA=9.016
NC_035102.1	18804726	.	G	T	.	.	MAF_USDA=5.738
NC_035102.1	18804730	.	T	G	.	.	MAF_USDA=5.738
NC_035102.1	18804744	.	G	A	.	.	MAF_INRAE=32.5;MAF_USDA=7.059
NC_035102.1	18804866	.	A	C	.	.	MAF_INRAE=31.667;MAF_USDA=7.059
NC_035102.1	18804904	.	C	T	.	.	MAF_INRAE=2.5
NC_035102.1	18804979	.	G	A	.	.	MAF_USDA=1.639
NC_035102.1	18805161	.	C	A	.	.	MAF_INRAE=32.5;MAF_USDA=6.471
NC_035102.1	18805276	.	T	A	.	.	MAF_INRAE=2.5;MAF_USDA=6.557
NC_035102.1	18805287	.	C	T	.	.	MAF_USDA=9.412
NC_035102.1	18805336	.	T	C	.	.	MAF_USDA=1.639
NC_035102.1	18805373	.	G	T	.	.	MAF_INRAE=32.5;MAF_USDA=7.059
NC_035102.1	18805415	.	T	G	.	.	MAF_USDA=2.459
NC_035102.1	18805493	.	G	A	.	.	MAF_USDA=1.639
NC_035102.1	18805554	.	C	A	.	.	MAF_USDA=1.639
NC_035102.1	18805587	.	G	A	.	.	MAF_INRAE=5.696;MAF_USDA=5.294
NC_035102.1	18805593	.	T	A	.	.	MAF_INRAE=5.696;MAF_USDA=5.952
NC_035102.1	18805626	.	C	G	.	.	MAF_USDA=1.667
NC_035102.1	18805642	.	T	C	.	.	MAF_INRAE=7.5;MAF_USDA=6.548
NC_035102.1	18805680	.	A	T	.	.	MAF_USDA=14.583
NC_035102.1	18805703	.	A	G	.	.	MAF_USDA=8.333
NC_035102.1	18805769	.	C	T	.	.	MAF_INRAE=3.333
NC_035102.1	18805770	.	T	C	.	.	MAF_INRAE=3.333
NC_035102.1	18805778	.	G	A	.	.	MAF_INRAE=3.333
NC_035102.1	18805854	.	A	C	.	.	MAF_USDA=3.279
NC_035102.1	18805856	.	A	T	.	.	MAF_USDA=3.279
NC_035102.1	18805872	.	T	A	.	.	MAF_USDA=9.016
NC_035102.1	18805877	.	C	T	.	.	MAF_USDA=7.647
NC_035102.1	18805885	.	A	G	.	.	MAF_USDA=9.836
NC_035102.1	18805892	.	T	A	.	.	MAF_USDA=7.059
NC_035102.1	18805897	.	C	A	.	.	MAF_USDA=9.836
NC_035102.1	18805900	.	G	A	.	.	MAF_USDA=10.656
NC_035102.1	18805905	.	C	T	.	.	MAF_INRAE=35.833;MAF_USDA=33.529
NC_035102.1	18805907	.	C	T	.	.	MAF_USDA=7.377
NC_035102.1	18805915	.	A	G	.	.	MAF_USDA=1.639
NC_035102.1	18805916	.	A	T	.	.	MAF_USDA=4.098
NC_035102.1	18805922	.	T	A	.	.	MAF_USDA=2.459
NC_035102.1	18805927	.	A	C	.	.	MAF_USDA=2.459
NC_035102.1	18805929	.	T	C	.	.	MAF_USDA=2.459
NC_035102.1	18805930	.	A	G	.	.	MAF_USDA=2.459
NC_035102.1	18805946	.	T	A	.	.	MAF_USDA=1.639
NC_035102.1	18806054	.	G	A	.	.	MAF_INRAE=17.089;MAF_USDA=10.833
NC_035102.1	18806058	.	A	T	.	.	MAF_INRAE=14.167;MAF_USDA=10.833
NC_035102.1	18806103	.	A	G	.	.	MAF_INRAE=1.667;MAF_USDA=8.197
NC_035102.1	18806113	.	A	T	.	.	MAF_INRAE=1.667;MAF_USDA=4.918
NC_035102.1	18806121	.	T	G	.	.	MAF_INRAE=1.667;MAF_USDA=8.197
NC_035102.1	18806135	.	T	A	.	.	MAF_USDA=2.542
NC_035102.1	18806145	.	C	T	.	.	MAF_USDA=25.0
NC_035102.1	18806204	.	G	T	.	.	MAF_USDA=6.78
NC_035102.1	18806228	.	A	G	.	.	MAF_USDA=14.583
NC_035102.1	18806283	.	T	G	.	.	MAF_USDA=2.083
NC_035102.1	18806338	.	C	A	.	.	MAF_USDA=2.083
NC_035102.1	18806383	.	C	T	.	.	MAF_USDA=16.667
NC_035102.1	18806384	.	T	A	.	.	MAF_USDA=17.391
NC_035102.1	18806639	.	C	T	.	.	MAF_USDA=12.5
NC_035102.1	18806876	.	T	A	.	.	MAF_INRAE=4.167;MAF_USDA=7.831
NC_035102.1	18806890	.	G	T	.	.	MAF_INRAE=4.167;MAF_USDA=5.085
NC_035102.1	18806938	.	G	A	.	.	MAF_USDA=3.39
NC_035102.1	18806984	.	C	T	.	.	MAF_USDA=6.78
NC_035102.1	18807029	.	G	A	.	.	MAF_USDA=20.833
NC_035102.1	18807130	.	T	A	.	.	MAF_INRAE=23.333;MAF_USDA=14.881
NC_035102.1	18807173	.	G	T	.	.	MAF_INRAE=17.089;MAF_USDA=9.167
NC_035102.1	18807306	.	C	G	.	.	MAF_USDA=14.583
NC_035102.1	18808645	.	G	T	.	.	MAF_USDA=18.182
NC_035102.1	18808759	.	A	T	.	.	MAF_USDA=20.455
NC_035102.1	18808893	.	C	T	.	.	MAF_USDA=2.273
NC_035102.1	18808900	.	C	T	.	.	MAF_INRAE=40.833;MAF_USDA=22.727
NC_035102.1	18808922	.	G	A	.	.	MAF_INRAE=40.833;MAF_USDA=18.182
NC_035102.1	18808945	.	C	A	.	.	MAF_USDA=2.174
NC_035102.1	18808962	.	A	C	.	.	MAF_INRAE=6.667
NC_035102.1	18808990	.	A	G	.	.	MAF_INRAE=3.333
NC_035102.1	18809061	.	T	C	.	.	MAF_INRAE=4.167
NC_035102.1	18809068	.	T	G	.	.	MAF_USDA=5.738
NC_035102.1	18809069	.	C	T	.	.	MAF_USDA=10.714
NC_035102.1	18813035	.	A	T	.	.	MAF_INRAE=36.842
NC_035102.1	18841851	.	C	A	.	.	MAF_USDA=6.25
NC_035102.1	18841866	.	T	G	.	.	MAF_INRAE=13.158;MAF_USDA=20.833
NC_035102.1	18846192	.	C	T	.	.	MAF_USDA=8.333
NC_035102.1	18846555	.	A	T	.	.	MAF_USDA=8.333
NC_035102.1	18852971	.	C	G	.	.	MAF_USDA=25.0
NC_035102.1	18858356	.	A	G	.	.	MAF_USDA=34.783
NC_035102.1	18858365	.	G	T	.	.	MAF_USDA=13.043
NC_035102.1	18858523	.	A	G	.	.	MAF_INRAE=13.333;MAF_USDA=14.583
NC_035102.1	18858576	.	C	T	.	.	MAF_INRAE=1.667
NC_035102.1	18858578	.	A	G	.	.	MAF_INRAE=50.0
NC_035102.1	18858581	.	G	A	.	.	MAF_INRAE=16.667;MAF_USDA=14.583
NC_035102.1	18858658	.	C	T	.	.	MAF_INRAE=30.0
NC_035102.1	18858661	.	G	A	.	.	MAF_INRAE=11.667;MAF_USDA=16.667
NC_035102.1	18858663	.	A	G	.	.	MAF_INRAE=22.5
NC_035102.1	18858892	.	C	A	.	.	MAF_INRAE=45.0
NC_035102.1	18858939	.	T	A	.	.	MAF_INRAE=3.333
NC_035102.1	18858940	.	T	G	.	.	MAF_INRAE=2.5
NC_035102.1	18858959	.	G	T	.	.	MAF_INRAE=4.167
NC_035102.1	18858969	.	C	A	.	.	MAF_USDA=14.583
NC_035102.1	18858970	.	T	G	.	.	MAF_INRAE=12.5
NC_035102.1	18858971	.	T	G	.	.	MAF_INRAE=20.0;MAF_USDA=14.583
NC_035102.1	18858973	.	T	A	.	.	MAF_USDA=14.583
NC_035102.1	18858976	.	T	C	.	.	MAF_INRAE=14.167;MAF_USDA=10.417
NC_035102.1	18859059	.	A	G	.	.	MAF_USDA=4.167
NC_035102.1	18859335	.	A	G	.	.	MAF_INRAE=1.667
NC_035102.1	18859412	.	T	C	.	.	MAF_INRAE=26.667
NC_035102.1	18859414	.	A	T	.	.	MAF_INRAE=48.333
NC_035102.1	18859416	.	A	T	.	.	MAF_INRAE=43.333
NC_035102.1	18859505	.	A	T	.	.	MAF_INRAE=21.667;MAF_USDA=12.5
NC_035102.1	18859520	.	C	T	.	.	MAF_INRAE=3.333
NC_035102.1	18859704	.	C	A	.	.	MAF_USDA=10.87
NC_035102.1	18864041	.	A	C	.	.	MAF_INRAE=2.632
NC_035102.1	18864326	.	T	A	.	.	MAF_USDA=1.639
NC_035102.1	18864343	.	A	C	.	.	MAF_INRAE=45.833
NC_035102.1	18864352	.	C	T	.	.	MAF_INRAE=47.5
NC_035102.1	18864399	.	G	A	.	.	MAF_INRAE=5.0
NC_035102.1	18864436	.	C	A	.	.	MAF_USDA=1.639
NC_035102.1	18865302	.	GTTTTTTTC	GTTTTTTTG	.	.	MAF_USDA=11.364
NC_035102.1	18865428	.	G	T	.	.	MAF_USDA=47.727
NC_035102.1	18898999	.	C	G	.	.	MAF_INRAE=1.667
NC_035102.1	18899343	.	G	T	.	.	MAF_INRAE=30.833
NC_035102.1	18899399	.	T	C	.	.	MAF_INRAE=2.5
NC_035102.1	18899443	.	G	T	.	.	MAF_INRAE=1.667
NC_035102.1	18908938	.	G	A	.	.	MAF_USDA=17.391
NC_035102.1	18910222	.	G	A	.	.	MAF_USDA=5.833
NC_035102.1	18910288	.	T	A	.	.	MAF_INRAE=16.667
NC_035102.1	18910299	.	T	C	.	.	MAF_USDA=19.565
NC_035102.1	18910399	.	C	T	.	.	MAF_INRAE=13.333
NC_035102.1	18910426	.	T	A	.	.	MAF_INRAE=15.833
NC_035102.1	18910504	.	G	A	.	.	MAF_USDA=11.475
NC_035102.1	18912354	.	G	T	.	.	MAF_USDA=10.417
NC_035102.1	18914044	.	G	A	.	.	MAF_USDA=14.583
NC_035102.1	18914284	.	T	A	.	.	MAF_USDA=1.639
NC_035102.1	18914307	.	C	T	.	.	MAF_USDA=4.098
NC_035102.1	18914308	.	G	A	.	.	MAF_USDA=12.5
NC_035102.1	18914325	.	G	A	.	.	MAF_USDA=2.459
NC_035102.1	18914366	.	G	C	.	.	MAF_USDA=4.918
NC_035102.1	18914423	.	T	C	.	.	MAF_USDA=2.174
NC_035102.1	18914564	.	C	G	.	.	MAF_USDA=17.391
NC_035102.1	18914771	.	T	G	.	.	MAF_USDA=2.174
NC_035102.1	18915137	.	A	C	.	.	MAF_USDA=17.391
NC_035102.1	18915232	.	C	A	.	.	MAF_USDA=6.667
NC_035102.1	18915258	.	C	T	.	.	MAF_USDA=2.5
NC_035102.1	18915408	.	T	C	.	.	MAF_USDA=12.5
NC_035102.1	18915442	.	A	T	.	.	MAF_USDA=4.167
NC_035102.1	18915458	.	T	A	.	.	MAF_USDA=2.5
NC_035102.1	18915462	.	C	T	.	.	MAF_USDA=3.448
NC_035102.1	18915480	.	T	C	.	.	MAF_USDA=2.083
NC_035102.1	18915523	.	C	T	.	.	MAF_USDA=1.695
NC_035102.1	18915619	.	T	C	.	.	MAF_USDA=1.695
NC_035102.1	18915728	.	T	C	.	.	MAF_INRAE=5.833
NC_035102.1	18915739	.	G	C	.	.	MAF_INRAE=1.667
NC_035102.1	18915740	.	C	T	.	.	MAF_INRAE=1.667
NC_035102.1	18915797	.	G	C	.	.	MAF_USDA=5.357
NC_035102.1	18915920	.	T	G	.	.	MAF_USDA=2.459
NC_035102.1	18915921	.	T	C	.	.	MAF_USDA=2.459
NC_035102.1	18916121	.	C	T	.	.	MAF_INRAE=10.526;MAF_USDA=14.583
NC_035102.1	18916194	.	T	A	.	.	MAF_USDA=8.333
NC_035102.1	18916310	.	G	C	.	.	MAF_USDA=2.083
NC_035102.1	18916325	.	T	A	.	.	MAF_USDA=16.667
NC_035102.1	18916444	.	A	T	.	.	MAF_USDA=23.913
NC_035102.1	18916477	.	T	C	.	.	MAF_USDA=19.565
NC_035102.1	18916521	.	G	A	.	.	MAF_USDA=15.217
NC_035102.1	18916526	.	G	A	.	.	MAF_USDA=15.217
NC_035102.1	18916571	.	G	A	.	.	MAF_USDA=2.174
NC_035102.1	18916581	.	T	C	.	.	MAF_INRAE=5.0;MAF_USDA=17.391
NC_035102.1	18916745	.	A	C	.	.	MAF_INRAE=23.684;MAF_USDA=17.262
NC_035102.1	18916748	.	T	G	.	.	MAF_USDA=9.836
NC_035102.1	18916800	.	T	G	.	.	MAF_INRAE=9.167;MAF_USDA=4.706
NC_035102.1	18916806	.	G	T	.	.	MAF_INRAE=2.632
NC_035102.1	18916815	.	A	C	.	.	MAF_USDA=3.279
NC_035102.1	18916878	.	A	G	.	.	MAF_INRAE=43.333;MAF_USDA=19.412
NC_035102.1	18916890	.	C	T	.	.	MAF_USDA=1.639
NC_035102.1	18916932	.	C	T	.	.	MAF_USDA=1.639
NC_035102.1	18916939	.	G	A	.	.	MAF_INRAE=1.667
NC_035102.1	18917074	.	A	G	.	.	MAF_USDA=16.265
NC_035102.1	18917099	.	A	T	.	.	MAF_INRAE=4.167
NC_035102.1	18917100	.	G	T	.	.	MAF_INRAE=4.167
NC_035102.1	18917114	.	G	T	.	.	MAF_INRAE=4.167
NC_035102.1	18917120	.	G	A	.	.	MAF_USDA=21.311
NC_035102.1	18917128	.	G	A	.	.	MAF_INRAE=4.167
NC_035102.1	18917133	.	A	C	.	.	MAF_INRAE=4.167
NC_035102.1	18917137	.	T	G	.	.	MAF_USDA=2.459
NC_035102.1	18917147	.	T	G	.	.	MAF_INRAE=46.835;MAF_USDA=42.857
NC_035102.1	18917165	.	A	G	.	.	MAF_USDA=3.279
NC_035102.1	18917195	.	G	A	.	.	MAF_INRAE=1.667;MAF_USDA=4.918
NC_035102.1	18917200	.	C	T	.	.	MAF_USDA=1.639
NC_035102.1	18917227	.	G	A	.	.	MAF_USDA=1.639
NC_035102.1	18917311	.	T	C	.	.	MAF_USDA=2.459
NC_035102.1	18917333	.	A	G	.	.	MAF_USDA=1.639
NC_035102.1	18917337	.	T	G	.	.	MAF_USDA=3.279
NC_035102.1	18917535	.	G	T	.	.	MAF_USDA=1.639
NC_035102.1	18917539	.	C	T	.	.	MAF_USDA=2.459
NC_035102.1	18917543	.	C	A	.	.	MAF_USDA=6.548
NC_035102.1	18917573	.	G	A	.	.	MAF_USDA=1.639
NC_035102.1	18917614	.	C	T	.	.	MAF_USDA=1.639
NC_035102.1	18917623	.	C	T	.	.	MAF_INRAE=26.582;MAF_USDA=11.905
NC_035102.1	18917629	.	C	T	.	.	MAF_USDA=7.738
NC_035102.1	18917694	.	T	C	.	.	MAF_USDA=16.667
NC_035102.1	18917733	.	C	T	.	.	MAF_USDA=4.098
NC_035102.1	18917741	.	A	C	.	.	MAF_INRAE=2.5;MAF_USDA=6.557
NC_035102.1	18917757	.	T	C	.	.	MAF_INRAE=41.772;MAF_USDA=20.238
NC_035102.1	18917766	.	C	A	.	.	MAF_INRAE=18.354;MAF_USDA=21.311
NC_035102.1	18917792	.	C	A	.	.	MAF_USDA=1.639
NC_035102.1	18917976	.	A	T	.	.	MAF_USDA=27.273
NC_035102.1	18918008	.	A	T	.	.	MAF_USDA=7.317
NC_035102.1	18918110	.	A	T	.	.	MAF_USDA=20.455
NC_035102.1	18918123	.	A	T	.	.	MAF_USDA=16.667
NC_035102.1	18918136	.	A	C	.	.	MAF_USDA=16.25
NC_035102.1	18918375	.	A	T	.	.	MAF_USDA=1.667
NC_035102.1	18918385	.	C	T	.	.	MAF_USDA=2.542
NC_035102.1	18918404	.	T	A	.	.	MAF_USDA=7.377
NC_035102.1	18918405	.	A	T	.	.	MAF_USDA=8.197
NC_035102.1	18919369	.	T	C	.	.	MAF_INRAE=8.333;MAF_USDA=16.667
NC_035102.1	18919398	.	T	A	.	.	MAF_USDA=14.583
NC_035102.1	18919430	.	T	A	.	.	MAF_INRAE=1.667
NC_035102.1	18919438	.	G	T	.	.	MAF_USDA=5.172
NC_035102.1	18919469	.	G	A	.	.	MAF_INRAE=10.526;MAF_USDA=20.833
NC_035102.1	18919521	.	A	T	.	.	MAF_USDA=15.476
NC_035102.1	18919546	.	C	A	.	.	MAF_USDA=44.643
NC_035102.1	18919552	.	G	A	.	.	MAF_USDA=14.881
NC_035102.1	18919583	.	T	G	.	.	MAF_USDA=14.583
NC_035102.1	18920246	.	A	T	.	.	MAF_USDA=43.75
NC_035102.1	18920252	.	T	C	.	.	MAF_USDA=21.176
NC_035102.1	18920253	.	T	A	.	.	MAF_USDA=17.059
NC_035102.1	18920256	.	A	G	.	.	MAF_USDA=18.824
NC_035102.1	18920260	.	T	A	.	.	MAF_USDA=19.412
NC_035102.1	18920270	.	T	A	.	.	MAF_USDA=17.647
NC_035102.1	18920297	.	T	C	.	.	MAF_INRAE=38.333
NC_035102.1	18920326	.	C	A	.	.	MAF_USDA=1.639
NC_035102.1	18920337	.	G	A	.	.	MAF_USDA=10.656
NC_035102.1	18920349	.	C	A	.	.	MAF_USDA=4.918
NC_035102.1	18920350	.	A	G	.	.	MAF_USDA=1.639
NC_035102.1	18920382	.	A	G	.	.	MAF_USDA=4.918
NC_035102.1	18920386	.	C	A	.	.	MAF_USDA=4.918
NC_035102.1	18920387	.	T	C	.	.	MAF_USDA=10.87
NC_035102.1	18920388	.	CTA	CTC	.	.	MAF_USDA=32.609
NC_035102.1	18920392	.	A	G	.	.	MAF_USDA=6.522
NC_035102.1	18920396	.	T	G	.	.	MAF_USDA=4.762
NC_035102.1	18920397	.	A	T	.	.	MAF_USDA=3.279
NC_035102.1	18920416	.	C	T	.	.	MAF_USDA=8.197
NC_035102.1	18920420	.	T	C	.	.	MAF_USDA=9.836
NC_035102.1	18920429	.	C	A	.	.	MAF_USDA=36.957
NC_035102.1	18920434	.	C	A	.	.	MAF_USDA=8.197
NC_035102.1	18920436	.	A	G	.	.	MAF_USDA=11.475
NC_035102.1	18920449	.	T	A	.	.	MAF_USDA=14.754
NC_035102.1	18920452	.	C	A	.	.	MAF_USDA=4.167
NC_035102.1	18920464	.	T	C	.	.	MAF_USDA=6.557
NC_035102.1	18920467	.	C	A	.	.	MAF_USDA=5.738
NC_035102.1	18920478	.	C	A	.	.	MAF_USDA=10.0
NC_035102.1	18920482	.	C	A	.	.	MAF_USDA=5.488
NC_035102.1	18920484	.	T	A	.	.	MAF_USDA=3.333
NC_035102.1	18920593	.	C	A	.	.	MAF_USDA=2.174
NC_035102.1	18920594	.	C	T	.	.	MAF_USDA=15.217
NC_035102.1	18920595	.	C	T	.	.	MAF_USDA=4.348
NC_035102.1	18920604	.	A	G	.	.	MAF_USDA=3.333
NC_035102.1	18920647	.	A	G	.	.	MAF_USDA=14.583
NC_035102.1	18920657	.	A	C	.	.	MAF_USDA=16.667
NC_035102.1	18920691	.	C	A	.	.	MAF_USDA=16.667
NC_035102.1	18920693	.	T	A	.	.	MAF_USDA=18.75
NC_035102.1	18921061	.	A	G	.	.	MAF_USDA=26.087
NC_035102.1	18921086	.	C	G	.	.	MAF_USDA=1.667
NC_035102.1	18921116	.	G	T	.	.	MAF_USDA=1.639
NC_035102.1	18921121	.	A	T	.	.	MAF_USDA=4.918
NC_035102.1	18922969	.	G	C	.	.	MAF_INRAE=40.506;MAF_USDA=30.588
NC_035102.1	18923041	.	C	T	.	.	MAF_USDA=5.882
NC_035102.1	18923114	.	C	A	.	.	MAF_INRAE=6.667;MAF_USDA=4.098
NC_035102.1	18923254	.	G	A	.	.	MAF_USDA=1.639
NC_035102.1	18923290	.	C	T	.	.	MAF_USDA=1.639
NC_035102.1	18923450	.	C	A	.	.	MAF_USDA=2.459
NC_035102.1	18923452	.	C	T	.	.	MAF_INRAE=41.139;MAF_USDA=31.176
NC_035102.1	18923493	.	T	A	.	.	MAF_INRAE=16.456;MAF_USDA=38.235
NC_035102.1	18923523	.	G	A	.	.	MAF_USDA=5.738
NC_035102.1	18923601	.	A	C	.	.	MAF_INRAE=10.759;MAF_USDA=1.639
NC_035102.1	18923645	.	A	C	.	.	MAF_INRAE=41.772;MAF_USDA=30.0
NC_035102.1	18923829	.	T	G	.	.	MAF_USDA=3.333
NC_035102.1	18923915	.	T	G	.	.	MAF_USDA=3.279
NC_035102.1	18923947	.	G	A	.	.	MAF_USDA=6.471
NC_035102.1	18923974	.	G	C	.	.	MAF_INRAE=46.203;MAF_USDA=38.824
NC_035102.1	18923980	.	T	C	.	.	MAF_USDA=4.098
NC_035102.1	18923982	.	A	C	.	.	MAF_USDA=4.098
NC_035102.1	18923993	.	C	T	.	.	MAF_USDA=6.471
NC_035102.1	18923994	.	T	A	.	.	MAF_USDA=1.639
NC_035102.1	18924277	.	A	C	.	.	MAF_USDA=16.471
NC_035102.1	18924407	.	A	T	.	.	MAF_INRAE=16.456;MAF_USDA=35.882
NC_035102.1	18924521	.	T	C	.	.	MAF_USDA=1.639
NC_035102.1	18924570	.	G	A	.	.	MAF_INRAE=32.5;MAF_USDA=7.059
NC_035102.1	18924628	.	G	A	.	.	MAF_USDA=2.459
NC_035102.1	18924716	.	C	A	.	.	MAF_INRAE=5.696;MAF_USDA=14.583
NC_035102.1	18924742	.	C	T	.	.	MAF_USDA=1.639
NC_035102.1	18924907	.	G	C	.	.	MAF_USDA=5.882
NC_035102.1	18924936	.	G	T	.	.	MAF_INRAE=43.671;MAF_USDA=39.412
NC_035102.1	18924944	.	T	C	.	.	MAF_INRAE=17.722;MAF_USDA=21.311
NC_035102.1	18924946	.	A	C	.	.	MAF_USDA=4.918
NC_035102.1	18924961	.	C	A	.	.	MAF_INRAE=16.456;MAF_USDA=19.672
NC_035102.1	18924965	.	A	G	.	.	MAF_INRAE=6.667;MAF_USDA=4.918
NC_035102.1	18924971	.	C	A	.	.	MAF_USDA=5.738
NC_035102.1	18925057	.	C	A	.	.	MAF_INRAE=43.671;MAF_USDA=48.824
NC_035102.1	18925103	.	C	T	.	.	MAF_INRAE=13.333;MAF_USDA=17.647
NC_035102.1	18925269	.	A	G	.	.	MAF_INRAE=6.667;MAF_USDA=4.918
NC_035102.1	18925314	.	A	G	.	.	MAF_USDA=3.279
NC_035102.1	18925323	.	C	A	.	.	MAF_INRAE=9.494;MAF_USDA=4.706
NC_035102.1	18925329	.	C	T	.	.	MAF_INRAE=4.167;MAF_USDA=3.529
NC_035102.1	18925343	.	T	A	.	.	MAF_INRAE=9.167;MAF_USDA=12.295
NC_035102.1	18925392	.	G	A	.	.	MAF_USDA=26.471
NC_035102.1	18925416	.	T	G	.	.	MAF_USDA=15.882
NC_035102.1	18925453	.	G	A	.	.	MAF_INRAE=31.013;MAF_USDA=40.0
NC_035102.1	18925532	.	A	G	.	.	MAF_INRAE=44.304;MAF_USDA=45.882
NC_035102.1	18925537	.	G	A	.	.	MAF_USDA=4.118
NC_035102.1	18925563	.	C	A	.	.	MAF_INRAE=7.595;MAF_USDA=6.557
NC_035102.1	18925582	.	A	T	.	.	MAF_INRAE=14.557;MAF_USDA=20.588
NC_035102.1	18925666	.	G	A	.	.	MAF_INRAE=14.557;MAF_USDA=27.976
NC_035102.1	18925675	.	C	T	.	.	MAF_INRAE=16.456;MAF_USDA=14.706
NC_035102.1	18925696	.	G	T	.	.	MAF_USDA=3.279
NC_035102.1	18925725	.	A	T	.	.	MAF_INRAE=41.139;MAF_USDA=27.083
NC_035102.1	18925729	.	T	A	.	.	MAF_USDA=2.083
NC_035102.1	18925740	.	T	C	.	.	MAF_INRAE=21.053;MAF_USDA=33.529
NC_035102.1	18925741	.	A	G	.	.	MAF_USDA=6.471
NC_035102.1	18925743	.	C	A	.	.	MAF_USDA=34.118
NC_035102.1	18925768	.	T	G	.	.	MAF_INRAE=7.595;MAF_USDA=4.918
NC_035102.1	18925817	.	C	T	.	.	MAF_USDA=1.639
NC_035102.1	18925827	.	C	A	.	.	MAF_INRAE=31.013;MAF_USDA=42.941
NC_035102.1	18926108	.	T	G	.	.	MAF_INRAE=41.139;MAF_USDA=21.765
NC_035102.1	18926112	.	A	C	.	.	MAF_INRAE=45.833;MAF_USDA=22.353
NC_035102.1	18926115	.	A	G	.	.	MAF_INRAE=45.833;MAF_USDA=21.765
NC_035102.1	18926170	.	T	G	.	.	MAF_INRAE=16.456;MAF_USDA=14.118
NC_035102.1	18926180	.	T	C	.	.	MAF_USDA=2.459
NC_035102.1	18926203	.	T	G	.	.	MAF_INRAE=1.667;MAF_USDA=1.639
NC_035102.1	18926233	.	G	T	.	.	MAF_INRAE=44.304;MAF_USDA=49.412
NC_035102.1	18926348	.	C	T	.	.	MAF_INRAE=5.696;MAF_USDA=14.583
NC_035102.1	18926369	.	A	G	.	.	MAF_INRAE=4.167;MAF_USDA=6.471
NC_035102.1	18926400	.	T	A	.	.	MAF_INRAE=14.557;MAF_USDA=24.118
NC_035102.1	18926474	.	G	T	.	.	MAF_INRAE=6.667;MAF_USDA=7.059
NC_035102.1	18926619	.	A	C	.	.	MAF_INRAE=5.696;MAF_USDA=7.647
NC_035102.1	18926813	.	T	A	.	.	MAF_USDA=1.639
NC_035102.1	18926827	.	G	T	.	.	MAF_USDA=1.639
NC_035102.1	18926847	.	A	C	.	.	MAF_INRAE=17.722;MAF_USDA=41.176
NC_035102.1	18926883	.	A	G	.	.	MAF_USDA=4.098
NC_035102.1	18926914	.	A	T	.	.	MAF_USDA=5.738
NC_035102.1	18926919	.	C	T	.	.	MAF_USDA=5.738
NC_035102.1	18926920	.	C	T	.	.	MAF_USDA=5.738
NC_035102.1	18927009	.	A	G	.	.	MAF_INRAE=18.354;MAF_USDA=24.706
NC_035102.1	18927023	.	T	A	.	.	MAF_USDA=5.738
NC_035102.1	18927031	.	G	T	.	.	MAF_USDA=1.639
NC_035102.1	18927292	.	C	G	.	.	MAF_USDA=3.333
NC_035102.1	18927319	.	A	C	.	.	MAF_USDA=1.667
NC_035102.1	18927415	.	G	A	.	.	MAF_USDA=4.098
NC_035102.1	18927424	.	T	G	.	.	MAF_USDA=4.098
NC_035102.1	18927429	.	C	A	.	.	MAF_USDA=3.279
NC_035102.1	18927552	.	T	C	.	.	MAF_INRAE=45.57;MAF_USDA=47.647
NC_035102.1	18927576	.	G	A	.	.	MAF_USDA=4.918
NC_035102.1	18927594	.	T	C	.	.	MAF_USDA=1.639
NC_035102.1	18927654	.	C	A	.	.	MAF_USDA=1.639
NC_035102.1	18927655	.	G	A	.	.	MAF_INRAE=32.5;MAF_USDA=10.0
NC_035102.1	18927658	.	A	C	.	.	MAF_USDA=12.353
NC_035102.1	18927664	.	A	G	.	.	MAF_USDA=4.918
NC_035102.1	18927698	.	T	C	.	.	MAF_INRAE=45.57;MAF_USDA=40.588
NC_035102.1	18927704	.	C	A	.	.	MAF_INRAE=45.57;MAF_USDA=43.529
NC_035102.1	18927771	.	G	A	.	.	MAF_USDA=1.639
NC_035102.1	18927818	.	G	C	.	.	MAF_INRAE=30.833;MAF_USDA=7.059
NC_035102.1	18927878	.	C	T	.	.	MAF_INRAE=31.667;MAF_USDA=7.059
NC_035102.1	18927953	.	C	T	.	.	MAF_INRAE=46.203;MAF_USDA=46.471
NC_035102.1	18928137	.	T	G	.	.	MAF_INRAE=46.835;MAF_USDA=38.824
NC_035102.1	18928176	.	A	C	.	.	MAF_INRAE=24.051;MAF_USDA=38.235
NC_035102.1	18928186	.	A	C	.	.	MAF_INRAE=11.392;MAF_USDA=6.25
NC_035102.1	18928218	.	T	C	.	.	MAF_INRAE=27.215;MAF_USDA=27.083
NC_035102.1	18928246	.	G	T	.	.	MAF_INRAE=32.5;MAF_USDA=8.235
NC_035102.1	18928370	.	A	G	.	.	MAF_INRAE=39.241;MAF_USDA=37.647
NC_035102.1	18928387	.	G	C	.	.	MAF_INRAE=44.937;MAF_USDA=42.353
NC_035102.1	18928483	.	A	G	.	.	MAF_INRAE=5.696;MAF_USDA=14.583
NC_035102.1	18928548	.	A	G	.	.	MAF_INRAE=38.608;MAF_USDA=27.059
NC_035102.1	18928573	.	T	A	.	.	MAF_INRAE=44.304;MAF_USDA=48.235
NC_035102.1	18928574	.	C	T	.	.	MAF_INRAE=45.0;MAF_USDA=23.529
NC_035102.1	18928575	.	T	G	.	.	MAF_INRAE=45.0;MAF_USDA=47.647
NC_035102.1	18928671	.	T	A	.	.	MAF_USDA=4.098
NC_035102.1	18928705	.	C	A	.	.	MAF_INRAE=12.658;MAF_USDA=44.118
NC_035102.1	18928772	.	A	G	.	.	MAF_USDA=1.639
NC_035102.1	18928827	.	C	A	.	.	MAF_INRAE=15.19;MAF_USDA=35.294
NC_035102.1	18928836	.	A	G	.	.	MAF_INRAE=18.354;MAF_USDA=47.647
NC_035102.1	18928840	.	A	C	.	.	MAF_INRAE=32.5;MAF_USDA=7.647
NC_035102.1	18928975	.	A	C	.	.	MAF_USDA=1.639
NC_035102.1	18929043	.	C	A	.	.	MAF_INRAE=39.241;MAF_USDA=24.118
NC_035102.1	18929167	.	A	C	.	.	MAF_INRAE=6.667;MAF_USDA=8.197
NC_035102.1	18929231	.	G	A	.	.	MAF_USDA=1.639
NC_035102.1	18929395	.	G	T	.	.	MAF_USDA=2.459
NC_035102.1	18929415	.	T	G	.	.	MAF_INRAE=39.241;MAF_USDA=22.941
NC_035102.1	18929440	.	G	A	.	.	MAF_USDA=1.639
NC_035102.1	18929463	.	A	G	.	.	MAF_INRAE=12.025;MAF_USDA=4.167
NC_035102.1	18929514	.	C	T	.	.	MAF_INRAE=2.5;MAF_USDA=5.738
NC_035102.1	18929595	.	T	C	.	.	MAF_INRAE=31.013;MAF_USDA=32.941
NC_035102.1	18929663	.	G	T	.	.	MAF_INRAE=2.5;MAF_USDA=6.557
NC_035102.1	18929704	.	C	T	.	.	MAF_INRAE=10.127;MAF_USDA=27.647
NC_035102.1	18929739	.	G	C	.	.	MAF_INRAE=10.127;MAF_USDA=27.381
NC_035102.1	18929760	.	A	C	.	.	MAF_USDA=1.667
NC_035102.1	18929799	.	T	G	.	.	MAF_INRAE=4.167;MAF_USDA=4.167
NC_035102.1	18929927	.	T	G	.	.	MAF_INRAE=25.316;MAF_USDA=12.353
NC_035102.1	18929983	.	G	T	.	.	MAF_INRAE=6.667;MAF_USDA=4.098
NC_035102.1	18930017	.	G	A	.	.	MAF_INRAE=1.667;MAF_USDA=1.639
NC_035102.1	18930058	.	T	C	.	.	MAF_INRAE=39.241;MAF_USDA=24.706
NC_035102.1	18930073	.	C	T	.	.	MAF_USDA=5.738
NC_035102.1	18930104	.	C	T	.	.	MAF_USDA=1.639
NC_035102.1	18930118	.	A	T	.	.	MAF_INRAE=39.241;MAF_USDA=23.529
NC_035102.1	18930177	.	C	A	.	.	MAF_USDA=1.639
NC_035102.1	18930178	.	G	A	.	.	MAF_USDA=2.941
NC_035102.1	18930216	.	A	C	.	.	MAF_INRAE=39.241;MAF_USDA=24.706
NC_035102.1	18930218	.	T	A	.	.	MAF_USDA=14.706
NC_035102.1	18930219	.	T	A	.	.	MAF_USDA=7.647
NC_035102.1	18930220	.	T	A	.	.	MAF_USDA=5.882
NC_035102.1	18930221	.	T	A	.	.	MAF_USDA=14.583
NC_035102.1	18930277	.	G	T	.	.	MAF_INRAE=32.5;MAF_USDA=7.647
NC_035102.1	18930316	.	A	G	.	.	MAF_INRAE=17.722;MAF_USDA=15.882
NC_035102.1	18930408	.	C	T	.	.	MAF_INRAE=6.667;MAF_USDA=4.098
NC_035102.1	18930469	.	T	C	.	.	MAF_USDA=1.639
NC_035102.1	18930640	.	T	C	.	.	MAF_INRAE=4.167;MAF_USDA=11.765
NC_035102.1	18930659	.	C	A	.	.	MAF_INRAE=27.848;MAF_USDA=46.721
NC_035102.1	18930739	.	C	T	.	.	MAF_INRAE=32.5;MAF_USDA=7.059
NC_035102.1	18930972	.	T	G	.	.	MAF_INRAE=32.5;MAF_USDA=8.235
NC_035102.1	18931032	.	T	G	.	.	MAF_INRAE=10.127;MAF_USDA=28.235
NC_035102.1	18931050	.	T	G	.	.	MAF_INRAE=17.722;MAF_USDA=15.294
NC_035102.1	18931099	.	T	A	.	.	MAF_USDA=1.639
NC_035102.1	18931100	.	C	A	.	.	MAF_USDA=1.639
NC_035102.1	18931174	.	C	T	.	.	MAF_INRAE=6.667;MAF_USDA=4.167
NC_035102.1	18931183	.	C	T	.	.	MAF_USDA=2.459
NC_035102.1	18931443	.	C	T	.	.	MAF_INRAE=24.684;MAF_USDA=12.353
NC_035102.1	18931468	.	C	A	.	.	MAF_INRAE=44.167;MAF_USDA=24.118
NC_035102.1	18931510	.	C	A	.	.	MAF_INRAE=6.667;MAF_USDA=4.098
NC_035102.1	18931618	.	A	G	.	.	MAF_INRAE=6.667;MAF_USDA=4.098
NC_035102.1	18931629	.	G	T	.	.	MAF_INRAE=6.667
NC_035102.1	18931720	.	C	T	.	.	MAF_INRAE=27.848;MAF_USDA=31.176
NC_035102.1	18931841	.	G	A	.	.	MAF_INRAE=2.5
NC_035102.1	18931847	.	T	A	.	.	MAF_INRAE=48.101;MAF_USDA=38.235
NC_035102.1	18932035	.	T	C	.	.	MAF_INRAE=12.658;MAF_USDA=9.016
NC_035102.1	18932077	.	G	A	.	.	MAF_INRAE=1.667;MAF_USDA=1.639
NC_035102.1	18932107	.	T	C	.	.	MAF_INRAE=39.167;MAF_USDA=28.824
NC_035102.1	18932145	.	A	T	.	.	MAF_INRAE=44.304;MAF_USDA=43.529
NC_035102.1	18932301	.	G	A	.	.	MAF_INRAE=3.165;MAF_USDA=8.333
NC_035102.1	18932315	.	A	G	.	.	MAF_INRAE=27.848;MAF_USDA=39.412
NC_035102.1	18932323	.	C	A	.	.	MAF_INRAE=4.43;MAF_USDA=9.836
NC_035102.1	18932367	.	G	A	.	.	MAF_INRAE=40.506;MAF_USDA=46.471
NC_035102.1	18932369	.	C	T	.	.	MAF_INRAE=32.5;MAF_USDA=24.706
NC_035102.1	18932393	.	C	A	.	.	MAF_INRAE=32.5;MAF_USDA=7.059
NC_035102.1	18932420	.	A	T	.	.	MAF_USDA=3.279
NC_035102.1	18932429	.	C	T	.	.	MAF_USDA=6.471
NC_035102.1	18932456	.	G	T	.	.	MAF_INRAE=32.5;MAF_USDA=7.059
NC_035102.1	18932490	.	C	A	.	.	MAF_USDA=1.639
NC_035102.1	18932515	.	T	G	.	.	MAF_USDA=1.639
NC_035102.1	18932544	.	C	T	.	.	MAF_USDA=2.459
NC_035102.1	18932586	.	T	G	.	.	MAF_USDA=1.639
NC_035102.1	18932643	.	A	C	.	.	MAF_INRAE=34.177;MAF_USDA=36.471
NC_035102.1	18932967	.	G	T	.	.	MAF_INRAE=40.0;MAF_USDA=32.353
NC_035102.1	18933048	.	G	A	.	.	MAF_INRAE=1.667;MAF_USDA=1.639
NC_035102.1	18933119	.	A	G	.	.	MAF_INRAE=7.5;MAF_USDA=24.706
NC_035102.1	18933127	.	C	T	.	.	MAF_INRAE=42.405;MAF_USDA=37.647
NC_035102.1	18933295	.	C	T	.	.	MAF_INRAE=24.684;MAF_USDA=26.471
NC_035102.1	18933326	.	T	G	.	.	MAF_USDA=12.5
NC_035102.1	18933477	.	T	C	.	.	MAF_INRAE=32.5;MAF_USDA=9.412
NC_035102.1	18933512	.	T	A	.	.	MAF_INRAE=25.316;MAF_USDA=12.353
NC_035102.1	18933546	.	C	T	.	.	MAF_INRAE=32.5;MAF_USDA=8.235
NC_035102.1	18933575	.	C	G	.	.	MAF_INRAE=4.167;MAF_USDA=9.412
NC_035102.1	18933722	.	G	C	.	.	MAF_USDA=4.098
NC_035102.1	18933744	.	G	A	.	.	MAF_INRAE=25.316;MAF_USDA=11.765
NC_035102.1	18933870	.	C	A	.	.	MAF_INRAE=21.519;MAF_USDA=4.706
NC_035102.1	18933976	.	T	G	.	.	MAF_INRAE=22.152;MAF_USDA=28.824
NC_035102.1	18934011	.	C	T	.	.	MAF_USDA=4.098
NC_035102.1	18934022	.	G	A	.	.	MAF_INRAE=32.5;MAF_USDA=7.059
NC_035102.1	18934210	.	C	T	.	.	MAF_INRAE=15.19;MAF_USDA=8.824
NC_035102.1	18934251	.	G	T	.	.	MAF_USDA=12.5
NC_035102.1	18934264	.	C	T	.	.	MAF_USDA=4.098
NC_035102.1	18934266	.	C	T	.	.	MAF_INRAE=24.684;MAF_USDA=12.353
NC_035102.1	18934299	.	C	G	.	.	MAF_USDA=6.471
NC_035102.1	18934338	.	C	T	.	.	MAF_USDA=1.639
NC_035102.1	18934343	.	A	C	.	.	MAF_INRAE=24.684;MAF_USDA=32.941
NC_035102.1	18934365	.	C	T	.	.	MAF_USDA=4.918
NC_035102.1	18934378	.	A	G	.	.	MAF_INRAE=6.667;MAF_USDA=3.279
NC_035102.1	18934389	.	A	C	.	.	MAF_INRAE=18.987;MAF_USDA=20.588
NC_035102.1	18934390	.	T	A	.	.	MAF_INRAE=13.333;MAF_USDA=20.588
NC_035102.1	18934398	.	G	T	.	.	MAF_INRAE=7.5;MAF_USDA=24.706
NC_035102.1	18934421	.	T	A	.	.	MAF_INRAE=7.5;MAF_USDA=24.706
NC_035102.1	18934430	.	T	C	.	.	MAF_USDA=4.098
NC_035102.1	18934432	.	C	T	.	.	MAF_INRAE=15.19;MAF_USDA=8.824
NC_035102.1	18934437	.	A	C	.	.	MAF_USDA=4.098
NC_035102.1	18934461	.	T	C	.	.	MAF_INRAE=46.203;MAF_USDA=45.294
NC_035102.1	18934480	.	T	G	.	.	MAF_INRAE=45.57;MAF_USDA=41.765
NC_035102.1	18934627	.	A	T	.	.	MAF_INRAE=3.165;MAF_USDA=9.016
NC_035102.1	18934635	.	G	A	.	.	MAF_USDA=4.098
NC_035102.1	18934636	.	C	T	.	.	MAF_INRAE=32.5;MAF_USDA=8.235
NC_035102.1	18934640	.	C	T	.	.	MAF_INRAE=45.57;MAF_USDA=42.353
NC_035102.1	18934748	.	T	C	.	.	MAF_USDA=3.279
NC_035102.1	18934794	.	T	C	.	.	MAF_USDA=4.918
NC_035102.1	18934807	.	C	T	.	.	MAF_USDA=4.167
NC_035102.1	18934907	.	C	A	.	.	MAF_INRAE=5.263;MAF_USDA=42.353
NC_035102.1	18934915	.	G	T	.	.	MAF_INRAE=12.025;MAF_USDA=5.294
NC_035102.1	18934975	.	T	C	.	.	MAF_INRAE=3.165;MAF_USDA=7.377
NC_035102.1	18935000	.	T	C	.	.	MAF_INRAE=32.5;MAF_USDA=7.647
NC_035102.1	18935014	.	G	A	.	.	MAF_USDA=4.918
NC_035102.1	18935041	.	T	C	.	.	MAF_INRAE=45.57;MAF_USDA=45.294
NC_035102.1	18935108	.	G	A	.	.	MAF_INRAE=31.667;MAF_USDA=7.059
NC_035102.1	18935109	.	C	T	.	.	MAF_USDA=4.918
NC_035102.1	18935132	.	G	T	.	.	MAF_USDA=4.918
NC_035102.1	18935181	.	G	T	.	.	MAF_INRAE=4.167;MAF_USDA=8.824
NC_035102.1	18935228	.	C	T	.	.	MAF_INRAE=4.167;MAF_USDA=2.941
NC_035102.1	18935248	.	A	G	.	.	MAF_INRAE=4.167;MAF_USDA=9.412
NC_035102.1	18935263	.	C	T	.	.	MAF_USDA=12.5
NC_035102.1	18935277	.	C	T	.	.	MAF_INRAE=9.494;MAF_USDA=2.459
NC_035102.1	18935354	.	G	A	.	.	MAF_INRAE=7.5;MAF_USDA=25.294
NC_035102.1	18935368	.	A	C	.	.	MAF_INRAE=18.987;MAF_USDA=20.588
NC_035102.1	18935405	.	G	T	.	.	MAF_INRAE=15.19;MAF_USDA=9.524
NC_035102.1	18935437	.	C	A	.	.	MAF_INRAE=7.595
NC_035102.1	18935499	.	T	C	.	.	MAF_INRAE=6.667;MAF_USDA=3.279
NC_035102.1	18935580	.	C	T	.	.	MAF_INRAE=3.165;MAF_USDA=9.016
NC_035102.1	18935619	.	C	T	.	.	MAF_USDA=1.639
NC_035102.1	18935777	.	G	A	.	.	MAF_INRAE=7.5;MAF_USDA=25.294
NC_035102.1	18935791	.	C	A	.	.	MAF_USDA=1.639
NC_035102.1	18936038	.	G	A	.	.	MAF_INRAE=32.278;MAF_USDA=27.647
NC_035102.1	18936039	.	A	T	.	.	MAF_USDA=3.279
NC_035102.1	18936066	.	G	A	.	.	MAF_INRAE=7.5;MAF_USDA=22.951
NC_035102.1	18936107	.	G	A	.	.	MAF_INRAE=25.316;MAF_USDA=14.118
NC_035102.1	18936138	.	T	C	.	.	MAF_INRAE=31.646;MAF_USDA=8.333
NC_035102.1	18936164	.	A	C	.	.	MAF_INRAE=11.667
NC_035102.1	18936182	.	G	A	.	.	MAF_INRAE=3.165;MAF_USDA=8.333
NC_035102.1	18936183	.	C	T	.	.	MAF_INRAE=31.646;MAF_USDA=27.647
NC_035102.1	18936217	.	C	T	.	.	MAF_USDA=1.667
NC_035102.1	18936289	.	T	G	.	.	MAF_INRAE=32.278;MAF_USDA=29.412
NC_035102.1	18936306	.	C	A	.	.	MAF_USDA=4.118
NC_035102.1	18936380	.	C	T	.	.	MAF_INRAE=7.5;MAF_USDA=31.25
NC_035102.1	18936419	.	T	A	.	.	MAF_INRAE=36.667;MAF_USDA=17.647
NC_035102.1	18936420	.	A	T	.	.	MAF_INRAE=36.667;MAF_USDA=17.647
NC_035102.1	18936433	.	T	G	.	.	MAF_INRAE=8.861
NC_035102.1	18936436	.	T	C	.	.	MAF_INRAE=7.5;MAF_USDA=24.706
NC_035102.1	18936478	.	A	G	.	.	MAF_INRAE=31.646;MAF_USDA=28.824
NC_035102.1	18936547	.	G	T	.	.	MAF_USDA=1.639
NC_035102.1	18936552	.	G	T	.	.	MAF_USDA=1.639
NC_035102.1	18936687	.	A	T	.	.	MAF_USDA=2.5
NC_035102.1	18936727	.	G	T	.	.	MAF_INRAE=29.114;MAF_USDA=30.588
NC_035102.1	18936831	.	G	C	.	.	MAF_INRAE=9.494
NC_035102.1	18936863	.	G	T	.	.	MAF_USDA=1.667
NC_035102.1	18936924	.	G	A	.	.	MAF_INRAE=32.278;MAF_USDA=28.571
NC_035102.1	18936962	.	T	A	.	.	MAF_INRAE=32.278
NC_035102.1	18936963	.	G	T	.	.	MAF_INRAE=34.167;MAF_USDA=23.333
NC_035102.1	18937171	.	G	T	.	.	MAF_INRAE=5.263;MAF_USDA=1.667
NC_035102.1	18937279	.	C	T	.	.	MAF_INRAE=5.263;MAF_USDA=30.952
NC_035102.1	18937378	.	G	T	.	.	MAF_USDA=4.167
NC_035102.1	18937400	.	T	G	.	.	MAF_INRAE=3.165;MAF_USDA=24.405
NC_035102.1	18937516	.	C	A	.	.	MAF_INRAE=25.316;MAF_USDA=13.69
NC_035102.1	18937537	.	G	C	.	.	MAF_INRAE=12.025;MAF_USDA=5.357
NC_035102.1	18937589	.	T	C	.	.	MAF_INRAE=36.076;MAF_USDA=14.286
NC_035102.1	18937613	.	A	T	.	.	MAF_USDA=2.5
NC_035102.1	18937619	.	C	A	.	.	MAF_INRAE=32.5;MAF_USDA=6.548
NC_035102.1	18937626	.	G	T	.	.	MAF_INRAE=32.5
NC_035102.1	18937662	.	A	T	.	.	MAF_INRAE=31.667;MAF_USDA=7.738
NC_035102.1	18937788	.	T	C	.	.	MAF_USDA=1.639
NC_035102.1	18937933	.	C	T	.	.	MAF_INRAE=50.0;MAF_USDA=46.471
NC_035102.1	18937986	.	C	A	.	.	MAF_INRAE=24.051;MAF_USDA=19.412
NC_035102.1	18938045	.	G	A	.	.	MAF_USDA=12.5
NC_035102.1	18938076	.	G	T	.	.	MAF_INRAE=36.709;MAF_USDA=43.75
NC_035102.1	18938169	.	G	T	.	.	MAF_INRAE=18.987;MAF_USDA=14.706
NC_035102.1	18938196	.	G	A	.	.	MAF_INRAE=32.5;MAF_USDA=7.059
NC_035102.1	18938224	.	A	T	.	.	MAF_INRAE=7.595;MAF_USDA=1.639
NC_035102.1	18938238	.	C	G	.	.	MAF_USDA=5.738
NC_035102.1	18938251	.	G	A	.	.	MAF_INRAE=6.667;MAF_USDA=13.934
NC_035102.1	18938252	.	G	T	.	.	MAF_INRAE=6.667;MAF_USDA=13.934
NC_035102.1	18938255	.	C	A	.	.	MAF_USDA=4.918
NC_035102.1	18938298	.	C	A	.	.	MAF_INRAE=1.667;MAF_USDA=1.639
NC_035102.1	18938302	.	G	T	.	.	MAF_INRAE=1.667;MAF_USDA=1.639
NC_035102.1	18938435	.	C	T	.	.	MAF_INRAE=5.696;MAF_USDA=14.583
NC_035102.1	18938538	.	A	G	.	.	MAF_USDA=2.353
NC_035102.1	18938571	.	C	A	.	.	MAF_USDA=19.412
NC_035102.1	18938574	.	G	A	.	.	MAF_USDA=1.639
NC_035102.1	18938584	.	C	A	.	.	MAF_INRAE=5.263;MAF_USDA=7.059
NC_035102.1	18938590	.	A	G	.	.	MAF_USDA=1.639
NC_035102.1	18938699	.	T	A	.	.	MAF_INRAE=6.667;MAF_USDA=14.754
NC_035102.1	18938724	.	A	C	.	.	MAF_USDA=1.639
NC_035102.1	18938819	.	G	T	.	.	MAF_USDA=3.279
NC_035102.1	18938854	.	A	G	.	.	MAF_INRAE=6.667;MAF_USDA=6.471
NC_035102.1	18938862	.	T	C	.	.	MAF_USDA=1.639
NC_035102.1	18938880	.	A	C	.	.	MAF_INRAE=3.333;MAF_USDA=1.639
NC_035102.1	18938882	.	G	C	.	.	MAF_INRAE=32.5;MAF_USDA=7.059
NC_035102.1	18938978	.	A	T	.	.	MAF_INRAE=32.5;MAF_USDA=7.059
NC_035102.1	18939043	.	C	T	.	.	MAF_USDA=1.639
NC_035102.1	18939070	.	A	G	.	.	MAF_USDA=4.706
NC_035102.1	18939102	.	A	C	.	.	MAF_INRAE=5.0
NC_035102.1	18939123	.	C	T	.	.	MAF_USDA=1.639
NC_035102.1	18939146	.	G	C	.	.	MAF_INRAE=44.937;MAF_USDA=27.647
NC_035102.1	18939225	.	C	T	.	.	MAF_INRAE=5.696;MAF_USDA=14.706
NC_035102.1	18939236	.	A	C	.	.	MAF_USDA=5.882
NC_035102.1	18939272	.	G	A	.	.	MAF_USDA=2.459
NC_035102.1	18939274	.	T	G	.	.	MAF_INRAE=31.013;MAF_USDA=26.471
NC_035102.1	18939281	.	G	A	.	.	MAF_USDA=4.098
NC_035102.1	18939557	.	A	T	.	.	MAF_INRAE=1.667;MAF_USDA=1.639
NC_035102.1	18939565	.	T	G	.	.	MAF_INRAE=1.667;MAF_USDA=2.459
NC_035102.1	18939568	.	G	A	.	.	MAF_INRAE=1.667;MAF_USDA=2.459
NC_035102.1	18939598	.	A	G	.	.	MAF_INRAE=48.734;MAF_USDA=20.0
NC_035102.1	18939599	.	T	A	.	.	MAF_USDA=12.5
NC_035102.1	18939665	.	C	A	.	.	MAF_INRAE=3.333
NC_035102.1	18939666	.	C	T	.	.	MAF_INRAE=3.333
NC_035102.1	18939692	.	T	G	.	.	MAF_INRAE=43.671;MAF_USDA=39.412
NC_035102.1	18939701	.	A	G	.	.	MAF_INRAE=10.127;MAF_USDA=21.176
NC_035102.1	18939725	.	A	C	.	.	MAF_INRAE=36.709;MAF_USDA=11.765
NC_035102.1	18939822	.	G	T	.	.	MAF_INRAE=6.962;MAF_USDA=4.918
NC_035102.1	18939865	.	C	T	.	.	MAF_INRAE=6.667;MAF_USDA=4.918
NC_035102.1	18939874	.	T	A	.	.	MAF_INRAE=7.595;MAF_USDA=5.738
NC_035102.1	18939877	.	G	C	.	.	MAF_USDA=1.639
NC_035102.1	18939935	.	T	A	.	.	MAF_INRAE=11.392;MAF_USDA=23.77
NC_035102.1	18939983	.	C	T	.	.	MAF_INRAE=2.5;MAF_USDA=12.295
NC_035102.1	18940060	.	C	G	.	.	MAF_INRAE=5.263;MAF_USDA=5.738
NC_035102.1	18940065	.	C	T	.	.	MAF_USDA=2.459
NC_035102.1	18940073	.	T	C	.	.	MAF_USDA=2.459
NC_035102.1	18940116	.	A	C	.	.	MAF_INRAE=5.263;MAF_USDA=7.059
NC_035102.1	18940161	.	C	A	.	.	MAF_INRAE=25.316;MAF_USDA=11.765
NC_035102.1	18940167	.	G	A	.	.	MAF_INRAE=1.667;MAF_USDA=3.279
NC_035102.1	18940170	.	A	G	.	.	MAF_USDA=4.098
NC_035102.1	18940344	.	T	G	.	.	MAF_INRAE=1.667
NC_035102.1	18940356	.	A	G	.	.	MAF_USDA=2.459
NC_035102.1	18940396	.	T	A	.	.	MAF_INRAE=32.5;MAF_USDA=7.647
NC_035102.1	18940476	.	A	T	.	.	MAF_INRAE=2.5;MAF_USDA=6.667
NC_035102.1	18940508	.	G	C	.	.	MAF_USDA=6.557
NC_035102.1	18940528	.	T	A	.	.	MAF_INRAE=34.167;MAF_USDA=19.412
NC_035102.1	18940539	.	A	T	.	.	MAF_INRAE=32.5;MAF_USDA=28.824
NC_035102.1	18940577	.	G	T	.	.	MAF_USDA=14.583
NC_035102.1	18940596	.	A	T	.	.	MAF_USDA=17.213
NC_035102.1	18940603	.	T	C	.	.	MAF_INRAE=42.405;MAF_USDA=31.765
NC_035102.1	18940616	.	C	T	.	.	MAF_USDA=14.583
NC_035102.1	18940619	.	T	C	.	.	MAF_INRAE=1.667;MAF_USDA=1.639
NC_035102.1	18940750	.	T	A	.	.	MAF_USDA=1.639
NC_035102.1	18940780	.	A	T	.	.	MAF_USDA=12.5
NC_035102.1	18940835	.	C	A	.	.	MAF_USDA=12.5
NC_035102.1	18940905	.	T	A	.	.	MAF_INRAE=6.962;MAF_USDA=28.824
NC_035102.1	18940971	.	T	G	.	.	MAF_USDA=10.656
NC_035102.1	18941031	.	C	T	.	.	MAF_INRAE=37.5;MAF_USDA=17.647
NC_035102.1	18941074	.	T	G	.	.	MAF_INRAE=2.5;MAF_USDA=7.377
NC_035102.1	18941111	.	A	G	.	.	MAF_INRAE=12.025;MAF_USDA=6.471
NC_035102.1	18941138	.	C	T	.	.	MAF_USDA=12.5
NC_035102.1	18941152	.	T	A	.	.	MAF_USDA=12.353
NC_035102.1	18941228	.	G	T	.	.	MAF_INRAE=7.595;MAF_USDA=2.353
NC_035102.1	18941241	.	C	T	.	.	MAF_INRAE=6.667;MAF_USDA=4.098
NC_035102.1	18941249	.	G	T	.	.	MAF_INRAE=1.667
NC_035102.1	18941274	.	A	G	.	.	MAF_INRAE=44.937;MAF_USDA=30.0
NC_035102.1	18941369	.	T	G	.	.	MAF_INRAE=12.025;MAF_USDA=10.0
NC_035102.1	18941412	.	A	T	.	.	MAF_INRAE=27.215;MAF_USDA=21.765
NC_035102.1	18941414	.	C	A	.	.	MAF_INRAE=21.667;MAF_USDA=38.824
NC_035102.1	18941416	.	T	A	.	.	MAF_INRAE=37.5;MAF_USDA=20.588
NC_035102.1	18941422	.	T	G	.	.	MAF_USDA=14.706
NC_035102.1	18941530	.	G	C	.	.	MAF_INRAE=25.316;MAF_USDA=11.765
NC_035102.1	18941539	.	G	A	.	.	MAF_USDA=3.333
NC_035102.1	18941610	.	A	G	.	.	MAF_USDA=8.333
NC_035102.1	18941625	.	T	C	.	.	MAF_USDA=9.167
NC_035102.1	18941635	.	G	C	.	.	MAF_USDA=8.333
NC_035102.1	18941662	.	A	C	.	.	MAF_USDA=1.667
NC_035102.1	18941675	.	G	A	.	.	MAF_INRAE=2.5;MAF_USDA=13.095
NC_035102.1	18941688	.	C	A	.	.	MAF_INRAE=33.544;MAF_USDA=44.706
NC_035102.1	18941708	.	G	A	.	.	MAF_INRAE=22.785;MAF_USDA=13.529
NC_035102.1	18941719	.	T	A	.	.	MAF_USDA=20.833
NC_035102.1	18941747	.	T	G	.	.	MAF_USDA=4.918
NC_035102.1	18941751	.	G	A	.	.	MAF_USDA=10.656
NC_035102.1	18941760	.	A	T	.	.	MAF_INRAE=32.5;MAF_USDA=14.118
NC_035102.1	18941763	.	G	A	.	.	MAF_INRAE=32.5;MAF_USDA=16.471
NC_035102.1	18941776	.	G	T	.	.	MAF_USDA=1.639
NC_035102.1	18941876	.	G	A	.	.	MAF_USDA=3.279
NC_035102.1	18941986	.	A	C	.	.	MAF_INRAE=12.025;MAF_USDA=6.25
NC_035102.1	18941990	.	G	T	.	.	MAF_INRAE=4.167;MAF_USDA=4.706
NC_035102.1	18941997	.	A	C	.	.	MAF_USDA=1.639
NC_035102.1	18942092	.	T	C	.	.	MAF_USDA=1.639
NC_035102.1	18942182	.	G	A	.	.	MAF_USDA=12.5
NC_035102.1	18942231	.	T	C	.	.	MAF_USDA=4.098
NC_035102.1	18942539	.	T	C	.	.	MAF_USDA=2.353
NC_035102.1	18942562	.	G	A	.	.	MAF_INRAE=27.215
NC_035102.1	18942573	.	T	G	.	.	MAF_INRAE=27.215
NC_035102.1	18942615	.	C	T	.	.	MAF_USDA=11.765
NC_035102.1	18942752	.	C	T	.	.	MAF_USDA=4.098
NC_035102.1	18942810	.	T	G	.	.	MAF_USDA=19.672
NC_035102.1	18942833	.	A	C	.	.	MAF_INRAE=18.987;MAF_USDA=17.647
NC_035102.1	18942902	.	A	C	.	.	MAF_INRAE=8.333;MAF_USDA=6.471
NC_035102.1	18942940	.	T	C	.	.	MAF_INRAE=28.481;MAF_USDA=12.353
NC_035102.1	18942950	.	G	C	.	.	MAF_INRAE=30.38;MAF_USDA=13.529
NC_035102.1	18942977	.	C	T	.	.	MAF_INRAE=48.101;MAF_USDA=46.471
NC_035102.1	18943145	.	G	A	.	.	MAF_INRAE=9.494;MAF_USDA=3.279
NC_035102.1	18943154	.	C	A	.	.	MAF_USDA=5.294
NC_035102.1	18943254	.	G	A	.	.	MAF_INRAE=26.582;MAF_USDA=37.059
NC_035102.1	18943258	.	T	C	.	.	MAF_INRAE=30.0;MAF_USDA=42.941
NC_035102.1	18943485	.	G	A	.	.	MAF_INRAE=25.316;MAF_USDA=11.765
NC_035102.1	18943700	.	C	T	.	.	MAF_INRAE=1.667;MAF_USDA=8.333
NC_035102.1	18943730	.	C	A	.	.	MAF_INRAE=8.228;MAF_USDA=10.0
NC_035102.1	18943858	.	C	A	.	.	MAF_USDA=14.583
NC_035102.1	18943949	.	G	T	.	.	MAF_USDA=2.459
NC_035102.1	18943958	.	A	C	.	.	MAF_INRAE=2.5;MAF_USDA=2.459
NC_035102.1	18944488	.	C	A	.	.	MAF_USDA=9.836
NC_035102.1	18944530	.	A	C	.	.	MAF_USDA=1.639
NC_035102.1	18944533	.	G	T	.	.	MAF_USDA=5.294
NC_035102.1	18944546	.	A	T	.	.	MAF_USDA=1.639
NC_035102.1	18944588	.	C	T	.	.	MAF_USDA=4.098
NC_035102.1	18944643	.	C	A	.	.	MAF_USDA=7.059
NC_035102.1	18944722	.	C	T	.	.	MAF_USDA=12.941
NC_035102.1	18944766	.	G	A	.	.	MAF_INRAE=11.667;MAF_USDA=15.294
NC_035102.1	18944787	.	G	A	.	.	MAF_USDA=1.639
NC_035102.1	18944806	.	G	A	.	.	MAF_USDA=1.639
NC_035102.1	18944849	.	C	T	.	.	MAF_USDA=12.5
NC_035102.1	18945083	.	G	A	.	.	MAF_USDA=1.639
NC_035102.1	18945296	.	T	C	.	.	MAF_INRAE=15.823;MAF_USDA=9.836
NC_035102.1	18945414	.	C	A	.	.	MAF_INRAE=6.962
NC_035102.1	18945432	.	T	A	.	.	MAF_INRAE=2.5;MAF_USDA=9.836
NC_035102.1	18945434	.	T	C	.	.	MAF_INRAE=2.5;MAF_USDA=9.836
NC_035102.1	18945435	.	G	A	.	.	MAF_INRAE=2.5;MAF_USDA=1.639
NC_035102.1	18945582	.	G	A	.	.	MAF_INRAE=34.81;MAF_USDA=14.118
NC_035102.1	18945596	.	T	C	.	.	MAF_INRAE=16.456;MAF_USDA=9.836
NC_035102.1	18945806	.	T	C	.	.	MAF_USDA=4.098
NC_035102.1	18945908	.	A	T	.	.	MAF_INRAE=34.81;MAF_USDA=22.353
NC_035102.1	18945991	.	G	A	.	.	MAF_USDA=2.459
NC_035102.1	18945999	.	A	G	.	.	MAF_INRAE=20.833;MAF_USDA=2.459
NC_035102.1	18946020	.	C	A	.	.	MAF_USDA=4.706
NC_035102.1	18946089	.	T	C	.	.	MAF_INRAE=2.5;MAF_USDA=1.639
NC_035102.1	18946185	.	C	A	.	.	MAF_INRAE=16.456;MAF_USDA=11.475
NC_035102.1	18946339	.	A	G	.	.	MAF_USDA=9.836
NC_035102.1	18946352	.	G	T	.	.	MAF_INRAE=30.38;MAF_USDA=13.529
NC_035102.1	18946409	.	C	T	.	.	MAF_INRAE=30.38;MAF_USDA=16.471
NC_035102.1	18946503	.	C	A	.	.	MAF_INRAE=4.167
NC_035102.1	18946750	.	C	T	.	.	MAF_INRAE=24.051;MAF_USDA=12.353
NC_035102.1	18946797	.	C	A	.	.	MAF_INRAE=2.5;MAF_USDA=2.353
NC_035102.1	18946896	.	G	A	.	.	MAF_USDA=12.5
NC_035102.1	18946910	.	C	G	.	.	MAF_USDA=1.765
NC_035102.1	18947013	.	G	A	.	.	MAF_INRAE=30.38;MAF_USDA=18.824
NC_035102.1	18947122	.	C	T	.	.	MAF_INRAE=13.291;MAF_USDA=13.529
NC_035102.1	18947343	.	G	A	.	.	MAF_INRAE=12.5;MAF_USDA=26.471
NC_035102.1	18947426	.	C	T	.	.	MAF_INRAE=2.5;MAF_USDA=1.639
NC_035102.1	18947477	.	C	T	.	.	MAF_USDA=1.639
NC_035102.1	18947568	.	C	T	.	.	MAF_INRAE=2.5;MAF_USDA=2.381
NC_035102.1	18947646	.	T	G	.	.	MAF_INRAE=43.671;MAF_USDA=35.882
NC_035102.1	18947651	.	A	C	.	.	MAF_INRAE=25.316;MAF_USDA=11.765
NC_035102.1	18947669	.	T	C	.	.	MAF_USDA=4.918
NC_035102.1	18947762	.	T	A	.	.	MAF_USDA=4.098
NC_035102.1	18947847	.	G	A	.	.	MAF_USDA=9.016
NC_035102.1	18947859	.	T	C	.	.	MAF_INRAE=9.494;MAF_USDA=2.941
NC_035102.1	18947952	.	C	T	.	.	MAF_USDA=1.639
NC_035102.1	18948061	.	C	A	.	.	MAF_INRAE=31.646;MAF_USDA=20.0
NC_035102.1	18948123	.	T	C	.	.	MAF_INRAE=2.5
NC_035102.1	18948161	.	C	T	.	.	MAF_INRAE=25.316;MAF_USDA=11.765
NC_035102.1	18948176	.	C	T	.	.	MAF_INRAE=22.785;MAF_USDA=25.294
NC_035102.1	18948177	.	T	G	.	.	MAF_INRAE=12.5;MAF_USDA=26.471
NC_035102.1	18948242	.	T	A	.	.	MAF_INRAE=12.658;MAF_USDA=8.824
NC_035102.1	18948315	.	T	C	.	.	MAF_INRAE=22.785;MAF_USDA=19.412
NC_035102.1	18948329	.	A	C	.	.	MAF_INRAE=6.667;MAF_USDA=6.557
NC_035102.1	18948377	.	A	G	.	.	MAF_USDA=1.639
NC_035102.1	18948470	.	C	T	.	.	MAF_USDA=1.639
NC_035102.1	18948472	.	G	T	.	.	MAF_INRAE=2.5;MAF_USDA=5.882
NC_035102.1	18948544	.	T	C	.	.	MAF_USDA=3.279
NC_035102.1	18948607	.	A	G	.	.	MAF_INRAE=2.5;MAF_USDA=1.639
NC_035102.1	18948667	.	A	T	.	.	MAF_USDA=10.656
NC_035102.1	18948691	.	G	T	.	.	MAF_INRAE=23.418;MAF_USDA=45.882
NC_035102.1	18948817	.	G	A	.	.	MAF_INRAE=2.5
NC_035102.1	18948855	.	G	T	.	.	MAF_USDA=1.639
NC_035102.1	18948906	.	A	G	.	.	MAF_USDA=8.197
NC_035102.1	18948973	.	A	T	.	.	MAF_INRAE=25.949;MAF_USDA=44.706
NC_035102.1	18949041	.	G	A	.	.	MAF_INRAE=9.494;MAF_USDA=2.353
NC_035102.1	18949094	.	C	T	.	.	MAF_INRAE=10.526
NC_035102.1	18949153	.	C	T	.	.	MAF_INRAE=4.167
NC_035102.1	18949167	.	T	C	.	.	MAF_INRAE=5.833
NC_035102.1	18949222	.	T	C	.	.	MAF_INRAE=2.5
NC_035102.1	18949229	.	G	A	.	.	MAF_INRAE=3.333
NC_035102.1	18949262	.	A	C	.	.	MAF_INRAE=8.333
NC_035102.1	18949267	.	T	A	.	.	MAF_INRAE=1.667;MAF_USDA=1.765
NC_035102.1	18949272	.	A	G	.	.	MAF_USDA=2.459
NC_035102.1	18949274	.	C	G	.	.	MAF_USDA=20.833
NC_035102.1	18949309	.	C	T	.	.	MAF_USDA=1.765
NC_035102.1	18949314	.	C	T	.	.	MAF_USDA=1.639
NC_035102.1	18949315	.	G	A	.	.	MAF_USDA=2.941
NC_035102.1	18949317	.	G	C	.	.	MAF_USDA=1.765
NC_035102.1	18949544	.	G	A	.	.	MAF_INRAE=48.734;MAF_USDA=41.765
NC_035102.1	18949639	.	T	C	.	.	MAF_INRAE=9.167;MAF_USDA=12.5
NC_035102.1	18949649	.	T	G	.	.	MAF_INRAE=3.333;MAF_USDA=15.574
NC_035102.1	18949652	.	T	A	.	.	MAF_INRAE=6.667;MAF_USDA=21.176
NC_035102.1	18949654	.	C	T	.	.	MAF_INRAE=5.833;MAF_USDA=15.574
NC_035102.1	18949655	.	A	G	.	.	MAF_INRAE=5.833;MAF_USDA=15.574
NC_035102.1	18949662	.	A	G	.	.	MAF_INRAE=5.833;MAF_USDA=17.213
NC_035102.1	18949669	.	C	T	.	.	MAF_USDA=2.459
NC_035102.1	18949684	.	G	T	.	.	MAF_USDA=17.213
NC_035102.1	18949685	.	A	C	.	.	MAF_USDA=18.033
NC_035102.1	18949686	.	A	T	.	.	MAF_USDA=18.033
NC_035102.1	18949687	.	T	G	.	.	MAF_USDA=17.213
NC_035102.1	18949712	.	G	T	.	.	MAF_INRAE=13.333
NC_035102.1	18949731	.	T	G	.	.	MAF_INRAE=24.167
NC_035102.1	18949745	.	G	C	.	.	MAF_INRAE=31.667
NC_035102.1	18949757	.	C	A	.	.	MAF_INRAE=34.167
NC_035102.1	18949789	.	G	A	.	.	MAF_INRAE=42.5
NC_035102.1	18949799	.	T	A	.	.	MAF_INRAE=44.167
NC_035102.1	18949823	.	C	T	.	.	MAF_INRAE=10.0
NC_035102.1	18949831	.	G	T	.	.	MAF_INRAE=30.0
NC_035102.1	18949836	.	G	A	.	.	MAF_INRAE=35.833
NC_035102.1	18949845	.	G	A	.	.	MAF_INRAE=5.0
NC_035102.1	18949863	.	C	A	.	.	MAF_INRAE=48.333
NC_035102.1	18949878	.	T	C	.	.	MAF_INRAE=49.167
NC_035102.1	18949880	.	T	A	.	.	MAF_INRAE=49.167
NC_035102.1	18949890	.	A	G	.	.	MAF_INRAE=48.333
NC_035102.1	18949939	.	T	A	.	.	MAF_INRAE=47.5
NC_035102.1	18949947	.	T	C	.	.	MAF_INRAE=46.667
NC_035102.1	18949950	.	C	A	.	.	MAF_INRAE=47.5
NC_035102.1	18949965	.	A	C	.	.	MAF_INRAE=47.5
NC_035102.1	18949966	.	A	T	.	.	MAF_INRAE=47.5
NC_035102.1	18949985	.	C	T	.	.	MAF_INRAE=46.667
NC_035102.1	18950014	.	C	A	.	.	MAF_INRAE=35.833
NC_035102.1	18950049	.	T	G	.	.	MAF_INRAE=14.167
NC_035102.1	18950069	.	T	C	.	.	MAF_INRAE=13.333
NC_035102.1	18950088	.	A	C	.	.	MAF_INRAE=10.0
NC_035102.1	18950096	.	T	G	.	.	MAF_INRAE=4.167
NC_035102.1	18950141	.	G	A	.	.	MAF_INRAE=6.667
NC_035102.1	18950195	.	C	T	.	.	MAF_USDA=16.667
NC_035102.1	18950283	.	A	T	.	.	MAF_INRAE=5.0;MAF_USDA=8.824
NC_035102.1	18950286	.	G	T	.	.	MAF_INRAE=48.734;MAF_USDA=27.059
NC_035102.1	18950339	.	G	T	.	.	MAF_INRAE=22.785;MAF_USDA=26.471
NC_035102.1	18950381	.	A	T	.	.	MAF_USDA=4.918
NC_035102.1	18950416	.	G	A	.	.	MAF_INRAE=36.076;MAF_USDA=47.647
NC_035102.1	18950417	.	C	T	.	.	MAF_INRAE=27.5;MAF_USDA=47.647
NC_035102.1	18950521	.	T	C	.	.	MAF_USDA=4.706
NC_035102.1	18950543	.	T	G	.	.	MAF_INRAE=33.544;MAF_USDA=18.824
NC_035102.1	18950571	.	T	C	.	.	MAF_USDA=26.23
NC_035102.1	18950614	.	C	A	.	.	MAF_INRAE=6.667;MAF_USDA=2.459
NC_035102.1	18950636	.	G	A	.	.	MAF_USDA=5.738
NC_035102.1	18950655	.	G	A	.	.	MAF_USDA=1.639
NC_035102.1	18950688	.	G	A	.	.	MAF_INRAE=2.5;MAF_USDA=2.083
NC_035102.1	18950764	.	A	G	.	.	MAF_INRAE=2.5;MAF_USDA=2.083
NC_035102.1	18950771	.	A	G	.	.	MAF_INRAE=10.759;MAF_USDA=4.118
NC_035102.1	18950887	.	T	G	.	.	MAF_USDA=14.118
NC_035102.1	18950897	.	G	A	.	.	MAF_USDA=1.639
NC_035102.1	18950924	.	T	C	.	.	MAF_USDA=3.279
NC_035102.1	18950952	.	G	A	.	.	MAF_USDA=4.918
NC_035102.1	18950956	.	T	A	.	.	MAF_USDA=3.279
NC_035102.1	18950957	.	C	A	.	.	MAF_USDA=3.333
NC_035102.1	18950991	.	G	T	.	.	MAF_INRAE=31.667;MAF_USDA=13.529
NC_035102.1	18950996	.	T	G	.	.	MAF_INRAE=41.667;MAF_USDA=38.235
NC_035102.1	18951090	.	C	T	.	.	MAF_INRAE=44.167;MAF_USDA=50.0
NC_035102.1	18951160	.	TT	TC	.	.	MAF_USDA=39.13
NC_035102.1	18951312	.	G	A	.	.	MAF_USDA=16.667
NC_035102.1	18951316	.	T	C	.	.	MAF_USDA=50.0
NC_035102.1	18952288	.	A	T	.	.	MAF_INRAE=40.833;MAF_USDA=38.824
NC_035102.1	18952295	.	T	C	.	.	MAF_INRAE=2.5;MAF_USDA=2.459
NC_035102.1	18952302	.	C	G	.	.	MAF_INRAE=4.167;MAF_USDA=3.529
NC_035102.1	18952304	.	T	C	.	.	MAF_USDA=25.294
NC_035102.1	18952429	.	G	C	.	.	MAF_INRAE=42.5;MAF_USDA=40.588
NC_035102.1	18952586	.	A	G	.	.	MAF_INRAE=39.167;MAF_USDA=43.452
NC_035102.1	18952588	.	T	G	.	.	MAF_INRAE=2.5;MAF_USDA=2.083
NC_035102.1	18952641	.	T	C	.	.	MAF_INRAE=39.241;MAF_USDA=27.059
NC_035102.1	18952643	.	T	C	.	.	MAF_INRAE=25.833;MAF_USDA=25.294
NC_035102.1	18952670	.	A	C	.	.	MAF_USDA=1.639
NC_035102.1	18952676	.	C	A	.	.	MAF_INRAE=2.5;MAF_USDA=1.639
NC_035102.1	18952700	.	G	A	.	.	MAF_INRAE=2.5;MAF_USDA=2.459
NC_035102.1	18952758	.	A	C	.	.	MAF_INRAE=9.494;MAF_USDA=2.941
NC_035102.1	18952771	.	T	A	.	.	MAF_INRAE=2.5
NC_035102.1	18952790	.	G	A	.	.	MAF_USDA=1.639
NC_035102.1	18952811	.	T	C	.	.	MAF_INRAE=2.5
NC_035102.1	18952813	.	T	C	.	.	MAF_INRAE=2.5
NC_035102.1	18953126	.	G	A	.	.	MAF_USDA=1.639
NC_035102.1	18953156	.	A	T	.	.	MAF_INRAE=7.595
NC_035102.1	18953180	.	C	T	.	.	MAF_INRAE=5.263;MAF_USDA=1.639
NC_035102.1	18953197	.	G	A	.	.	MAF_INRAE=20.833;MAF_USDA=24.706
NC_035102.1	18953290	.	C	T	.	.	MAF_USDA=2.459
NC_035102.1	18953319	.	C	A	.	.	MAF_INRAE=6.667;MAF_USDA=7.377
NC_035102.1	18953333	.	G	T	.	.	MAF_INRAE=9.494
NC_035102.1	18953389	.	A	C	.	.	MAF_INRAE=2.5;MAF_USDA=2.083
NC_035102.1	18953409	.	C	T	.	.	MAF_INRAE=15.19;MAF_USDA=24.706
NC_035102.1	18953424	.	C	T	.	.	MAF_INRAE=32.278;MAF_USDA=17.059
NC_035102.1	18953458	.	T	A	.	.	MAF_INRAE=5.263
NC_035102.1	18953540	.	A	C	.	.	MAF_INRAE=21.667;MAF_USDA=8.197
NC_035102.1	18953593	.	T	C	.	.	MAF_INRAE=2.5
NC_035102.1	18953628	.	T	A	.	.	MAF_INRAE=2.5;MAF_USDA=2.083
NC_035102.1	18953773	.	A	G	.	.	MAF_USDA=3.279
NC_035102.1	18953900	.	G	T	.	.	MAF_INRAE=2.5;MAF_USDA=2.083
NC_035102.1	18953935	.	G	T	.	.	MAF_USDA=2.5
NC_035102.1	18953971	.	G	A	.	.	MAF_USDA=20.0
NC_035102.1	18954055	.	C	T	.	.	MAF_INRAE=29.114;MAF_USDA=42.262
NC_035102.1	18954156	.	C	T	.	.	MAF_USDA=4.098
NC_035102.1	18954192	.	G	A	.	.	MAF_INRAE=6.667;MAF_USDA=8.197
NC_035102.1	18954204	.	C	T	.	.	MAF_USDA=1.639
NC_035102.1	18954239	.	G	T	.	.	MAF_INRAE=20.833;MAF_USDA=3.279
NC_035102.1	18954361	.	A	T	.	.	MAF_USDA=5.0
NC_035102.1	18954451	.	T	C	.	.	MAF_INRAE=17.5;MAF_USDA=13.095
NC_035102.1	18954452	.	G	C	.	.	MAF_INRAE=20.833;MAF_USDA=6.667
NC_035102.1	18954526	.	A	G	.	.	MAF_USDA=17.059
NC_035102.1	18954661	.	C	G	.	.	MAF_USDA=2.083
NC_035102.1	18954663	.	T	A	.	.	MAF_USDA=2.083
NC_035102.1	18954664	.	C	G	.	.	MAF_USDA=2.083
NC_035102.1	18954665	.	C	G	.	.	MAF_USDA=2.083
NC_035102.1	18954666	.	T	A	.	.	MAF_USDA=2.083
NC_035102.1	18954686	.	A	C	.	.	MAF_INRAE=11.667;MAF_USDA=8.235
NC_035102.1	18954865	.	C	T	.	.	MAF_INRAE=2.5;MAF_USDA=24.706
NC_035102.1	18954873	.	G	T	.	.	MAF_INRAE=20.833;MAF_USDA=2.459
NC_035102.1	18954877	.	G	T	.	.	MAF_USDA=3.279
NC_035102.1	18954893	.	G	A	.	.	MAF_INRAE=2.5;MAF_USDA=2.083
NC_035102.1	18955002	.	T	G	.	.	MAF_USDA=2.459
NC_035102.1	18955005	.	T	C	.	.	MAF_USDA=2.459
NC_035102.1	18955021	.	G	T	.	.	MAF_USDA=1.639
NC_035102.1	18955067	.	T	A	.	.	MAF_USDA=1.639
NC_035102.1	18955080	.	G	A	.	.	MAF_USDA=12.5
NC_035102.1	18955084	.	C	T	.	.	MAF_USDA=1.639
NC_035102.1	18955101	.	T	C	.	.	MAF_USDA=1.639
NC_035102.1	18955119	.	G	A	.	.	MAF_INRAE=19.62;MAF_USDA=4.706
NC_035102.1	18955130	.	C	G	.	.	MAF_USDA=13.529
NC_035102.1	18955141	.	T	G	.	.	MAF_INRAE=2.5;MAF_USDA=6.557
NC_035102.1	18955154	.	A	C	.	.	MAF_USDA=1.639
NC_035102.1	18955163	.	A	T	.	.	MAF_USDA=2.459
NC_035102.1	18955290	.	A	G	.	.	MAF_USDA=1.639
NC_035102.1	18955298	.	C	T	.	.	MAF_INRAE=9.167;MAF_USDA=8.235
NC_035102.1	18955309	.	A	G	.	.	MAF_INRAE=36.076;MAF_USDA=41.176
NC_035102.1	18955448	.	A	T	.	.	MAF_INRAE=9.494
NC_035102.1	18955461	.	A	G	.	.	MAF_INRAE=31.013;MAF_USDA=49.412
NC_035102.1	18955548	.	T	C	.	.	MAF_INRAE=12.025;MAF_USDA=6.25
NC_035102.1	18955555	.	A	G	.	.	MAF_INRAE=2.5;MAF_USDA=3.279
NC_035102.1	18955614	.	A	C	.	.	MAF_INRAE=2.5;MAF_USDA=25.882
NC_035102.1	18955648	.	T	G	.	.	MAF_USDA=4.167
NC_035102.1	18955663	.	T	G	.	.	MAF_INRAE=34.81;MAF_USDA=21.765
NC_035102.1	18955674	.	C	T	.	.	MAF_INRAE=18.987;MAF_USDA=8.235
NC_035102.1	18955767	.	G	A	.	.	MAF_USDA=3.279
NC_035102.1	18955785	.	T	A	.	.	MAF_INRAE=13.924;MAF_USDA=3.529
NC_035102.1	18955816	.	A	T	.	.	MAF_INRAE=2.5
NC_035102.1	18955909	.	A	C	.	.	MAF_INRAE=34.81;MAF_USDA=41.667
NC_035102.1	18956024	.	G	T	.	.	MAF_USDA=2.459
NC_035102.1	18956163	.	C	T	.	.	MAF_USDA=4.918
NC_035102.1	18956248	.	C	T	.	.	MAF_INRAE=25.316;MAF_USDA=12.353
NC_035102.1	18956319	.	G	A	.	.	MAF_INRAE=33.544;MAF_USDA=42.353
NC_035102.1	18956420	.	C	A	.	.	MAF_USDA=6.25
NC_035102.1	18956436	.	G	A	.	.	MAF_USDA=3.333
NC_035102.1	18957398	.	C	G	.	.	MAF_USDA=1.639
NC_035102.1	18957464	.	A	T	.	.	MAF_USDA=1.639
NC_035102.1	18957582	.	C	T	.	.	MAF_INRAE=34.81;MAF_USDA=35.294
NC_035102.1	18957627	.	T	C	.	.	MAF_USDA=1.765
NC_035102.1	18957634	.	C	T	.	.	MAF_INRAE=7.595;MAF_USDA=1.639
NC_035102.1	18957695	.	A	G	.	.	MAF_USDA=2.459
NC_035102.1	18958038	.	A	G	.	.	MAF_USDA=11.176
NC_035102.1	18958219	.	C	G	.	.	MAF_INRAE=2.5;MAF_USDA=8.197
NC_035102.1	18958247	.	G	A	.	.	MAF_INRAE=2.5;MAF_USDA=8.197
NC_035102.1	18958320	.	T	C	.	.	MAF_INRAE=43.671;MAF_USDA=47.059
NC_035102.1	18958339	.	T	G	.	.	MAF_INRAE=43.671;MAF_USDA=39.412
NC_035102.1	18958354	.	G	A	.	.	MAF_INRAE=2.5;MAF_USDA=4.167
NC_035102.1	18958366	.	C	A	.	.	MAF_USDA=1.639
NC_035102.1	18958397	.	G	A	.	.	MAF_USDA=1.765
NC_035102.1	18958567	.	T	G	.	.	MAF_INRAE=1.667;MAF_USDA=8.333
NC_035102.1	18958583	.	A	C	.	.	MAF_INRAE=43.671;MAF_USDA=48.235
NC_035102.1	18958584	.	G	A	.	.	MAF_USDA=3.279
NC_035102.1	18958634	.	C	T	.	.	MAF_INRAE=5.263;MAF_USDA=1.639
NC_035102.1	18958686	.	G	A	.	.	MAF_INRAE=6.667;MAF_USDA=11.176
NC_035102.1	18958843	.	A	G	.	.	MAF_INRAE=44.304;MAF_USDA=48.235
NC_035102.1	18958934	.	T	G	.	.	MAF_USDA=9.412
NC_035102.1	18958951	.	C	A	.	.	MAF_USDA=1.765
NC_035102.1	18958980	.	G	A	.	.	MAF_USDA=1.639
NC_035102.1	18959015	.	G	A	.	.	MAF_INRAE=13.924;MAF_USDA=5.882
NC_035102.1	18959113	.	G	T	.	.	MAF_INRAE=2.5;MAF_USDA=4.706
NC_035102.1	18959114	.	C	T	.	.	MAF_INRAE=35.0;MAF_USDA=32.941
NC_035102.1	18959139	.	C	T	.	.	MAF_USDA=9.412
NC_035102.1	18959253	.	G	T	.	.	MAF_INRAE=13.924;MAF_USDA=6.548
NC_035102.1	18959257	.	G	A	.	.	MAF_USDA=5.0
NC_035102.1	18959340	.	G	T	.	.	MAF_INRAE=2.5
NC_035102.1	18959353	.	C	T	.	.	MAF_INRAE=2.5;MAF_USDA=5.882
NC_035102.1	18959362	.	G	A	.	.	MAF_USDA=4.098
NC_035102.1	18959405	.	G	T	.	.	MAF_USDA=1.639
NC_035102.1	18959406	.	C	G	.	.	MAF_INRAE=9.167;MAF_USDA=4.706
NC_035102.1	18959452	.	C	T	.	.	MAF_INRAE=46.835;MAF_USDA=46.471
NC_035102.1	18959523	.	C	T	.	.	MAF_USDA=3.279
NC_035102.1	18959529	.	G	A	.	.	MAF_INRAE=9.494;MAF_USDA=7.059
NC_035102.1	18959567	.	T	G	.	.	MAF_INRAE=17.089;MAF_USDA=14.118
NC_035102.1	18959568	.	A	T	.	.	MAF_INRAE=12.5;MAF_USDA=14.118
NC_035102.1	18959641	.	G	T	.	.	MAF_USDA=1.639
NC_035102.1	18959667	.	A	C	.	.	MAF_INRAE=12.025;MAF_USDA=2.353
NC_035102.1	18959687	.	G	C	.	.	MAF_INRAE=12.5;MAF_USDA=6.25
NC_035102.1	18959792	.	C	T	.	.	MAF_USDA=2.459
NC_035102.1	18959813	.	C	T	.	.	MAF_USDA=1.667
NC_035102.1	18959873	.	G	A	.	.	MAF_USDA=4.918
NC_035102.1	18959879	.	T	G	.	.	MAF_USDA=8.824
NC_035102.1	18959930	.	T	C	.	.	MAF_USDA=1.639
NC_035102.1	18960012	.	T	C	.	.	MAF_INRAE=41.772;MAF_USDA=31.765
NC_035102.1	18960048	.	A	G	.	.	MAF_INRAE=11.667;MAF_USDA=14.118
NC_035102.1	18960063	.	G	T	.	.	MAF_INRAE=20.833;MAF_USDA=4.098
NC_035102.1	18960132	.	T	A	.	.	MAF_USDA=1.639
NC_035102.1	18960161	.	G	A	.	.	MAF_INRAE=11.667;MAF_USDA=14.118
NC_035102.1	18960265	.	C	T	.	.	MAF_INRAE=2.5;MAF_USDA=2.083
NC_035102.1	18960339	.	T	G	.	.	MAF_INRAE=7.595;MAF_USDA=1.639
NC_035102.1	18960340	.	G	T	.	.	MAF_INRAE=20.833;MAF_USDA=4.098
NC_035102.1	18960341	.	C	T	.	.	MAF_USDA=4.098
NC_035102.1	18960353	.	A	C	.	.	MAF_INRAE=2.5;MAF_USDA=15.294
NC_035102.1	18960525	.	A	T	.	.	MAF_USDA=5.738
NC_035102.1	18960541	.	T	C	.	.	MAF_INRAE=42.105;MAF_USDA=42.941
NC_035102.1	18960591	.	G	A	.	.	MAF_USDA=4.098
NC_035102.1	18960831	.	A	T	.	.	MAF_INRAE=41.772;MAF_USDA=43.529
NC_035102.1	18961016	.	C	T	.	.	MAF_USDA=4.918
NC_035102.1	18961189	.	A	C	.	.	MAF_INRAE=20.833;MAF_USDA=8.197
NC_035102.1	18961214	.	T	A	.	.	MAF_INRAE=20.833;MAF_USDA=4.098
NC_035102.1	18961294	.	A	T	.	.	MAF_INRAE=43.671;MAF_USDA=46.471
NC_035102.1	18961321	.	G	T	.	.	MAF_USDA=1.639
NC_035102.1	18961345	.	C	T	.	.	MAF_USDA=4.098
NC_035102.1	18961398	.	G	T	.	.	MAF_INRAE=20.833;MAF_USDA=4.098
NC_035102.1	18961452	.	A	G	.	.	MAF_INRAE=20.833;MAF_USDA=4.098
NC_035102.1	18961545	.	A	T	.	.	MAF_INRAE=2.5;MAF_USDA=4.706
NC_035102.1	18961565	.	A	G	.	.	MAF_INRAE=43.671;MAF_USDA=47.059
NC_035102.1	18961567	.	C	T	.	.	MAF_USDA=8.235
NC_035102.1	18961660	.	T	C	.	.	MAF_INRAE=27.848;MAF_USDA=42.353
NC_035102.1	18961709	.	C	A	.	.	MAF_USDA=8.235
NC_035102.1	18961786	.	T	C	.	.	MAF_INRAE=21.667;MAF_USDA=5.085
NC_035102.1	18961944	.	C	A	.	.	MAF_USDA=4.098
NC_035102.1	18962000	.	A	G	.	.	MAF_INRAE=2.5;MAF_USDA=4.706
NC_035102.1	18962058	.	A	T	.	.	MAF_USDA=4.167
NC_035102.1	18962062	.	G	A	.	.	MAF_INRAE=13.924;MAF_USDA=4.167
NC_035102.1	18962092	.	C	A	.	.	MAF_USDA=2.459
NC_035102.1	18962366	.	C	A	.	.	MAF_USDA=9.412
NC_035102.1	18962419	.	G	T	.	.	MAF_INRAE=8.333;MAF_USDA=12.353
NC_035102.1	18962431	.	A	T	.	.	MAF_USDA=4.098
NC_035102.1	18962469	.	T	C	.	.	MAF_INRAE=13.333;MAF_USDA=12.353
NC_035102.1	18962471	.	G	A	.	.	MAF_INRAE=2.5
NC_035102.1	18962488	.	C	T	.	.	MAF_USDA=1.639
NC_035102.1	18962506	.	C	A	.	.	MAF_USDA=4.918
NC_035102.1	18962516	.	G	C	.	.	MAF_INRAE=22.785;MAF_USDA=12.353
NC_035102.1	18962525	.	A	G	.	.	MAF_INRAE=14.167;MAF_USDA=19.412
NC_035102.1	18962540	.	A	T	.	.	MAF_INRAE=11.667;MAF_USDA=18.824
NC_035102.1	18962707	.	C	A	.	.	MAF_USDA=21.765
NC_035102.1	18962717	.	A	T	.	.	MAF_INRAE=23.333;MAF_USDA=41.765
NC_035102.1	18962718	.	G	T	.	.	MAF_INRAE=14.167;MAF_USDA=21.765
NC_035102.1	18962742	.	T	G	.	.	MAF_INRAE=20.833;MAF_USDA=7.377
NC_035102.1	18962949	.	G	T	.	.	MAF_USDA=2.459
NC_035102.1	18962991	.	T	C	.	.	MAF_INRAE=9.494
NC_035102.1	18963007	.	G	A	.	.	MAF_USDA=1.639
NC_035102.1	18963164	.	A	C	.	.	MAF_USDA=2.459
NC_035102.1	18963257	.	C	A	.	.	MAF_INRAE=41.139;MAF_USDA=41.176
NC_035102.1	18963282	.	T	A	.	.	MAF_INRAE=29.747;MAF_USDA=45.882
NC_035102.1	18963300	.	T	C	.	.	MAF_INRAE=2.5;MAF_USDA=3.279
NC_035102.1	18963326	.	C	T	.	.	MAF_USDA=1.639
NC_035102.1	18963376	.	G	A	.	.	MAF_INRAE=6.667;MAF_USDA=2.459
NC_035102.1	18963463	.	C	T	.	.	MAF_INRAE=46.835;MAF_USDA=30.588
NC_035102.1	18963497	.	G	A	.	.	MAF_USDA=2.459
NC_035102.1	18963542	.	G	A	.	.	MAF_INRAE=5.696;MAF_USDA=14.583
NC_035102.1	18963546	.	T	C	.	.	MAF_INRAE=23.333;MAF_USDA=28.235
NC_035102.1	18963592	.	G	A	.	.	MAF_USDA=1.639
NC_035102.1	18963756	.	C	T	.	.	MAF_INRAE=6.667;MAF_USDA=2.459
NC_035102.1	18964006	.	C	T	.	.	MAF_INRAE=2.5;MAF_USDA=1.765
NC_035102.1	18964062	.	T	G	.	.	MAF_USDA=5.738
NC_035102.1	18964117	.	T	C	.	.	MAF_USDA=7.377
NC_035102.1	18964151	.	T	C	.	.	MAF_USDA=1.639
NC_035102.1	18964153	.	C	T	.	.	MAF_INRAE=2.5;MAF_USDA=2.083
NC_035102.1	18964154	.	G	C	.	.	MAF_INRAE=11.392;MAF_USDA=5.294
NC_035102.1	18964214	.	C	T	.	.	MAF_INRAE=34.177;MAF_USDA=35.294
NC_035102.1	18964237	.	G	A	.	.	MAF_INRAE=5.263;MAF_USDA=1.639
NC_035102.1	18964266	.	G	T	.	.	MAF_INRAE=11.667;MAF_USDA=5.294
NC_035102.1	18964288	.	C	T	.	.	MAF_INRAE=22.5;MAF_USDA=24.706
NC_035102.1	18964333	.	T	C	.	.	MAF_INRAE=23.333;MAF_USDA=24.706
NC_035102.1	18964368	.	C	T	.	.	MAF_INRAE=2.5;MAF_USDA=6.557
NC_035102.1	18964397	.	A	T	.	.	MAF_INRAE=2.5;MAF_USDA=6.557
NC_035102.1	18964417	.	G	A	.	.	MAF_USDA=4.918
NC_035102.1	18964472	.	C	T	.	.	MAF_INRAE=20.0;MAF_USDA=2.459
NC_035102.1	18964510	.	C	T	.	.	MAF_INRAE=20.833;MAF_USDA=6.548
NC_035102.1	18964547	.	G	A	.	.	MAF_INRAE=3.333;MAF_USDA=2.083
NC_035102.1	18964576	.	T	A	.	.	MAF_USDA=4.918
NC_035102.1	18964622	.	C	T	.	.	MAF_INRAE=39.873;MAF_USDA=25.882
NC_035102.1	18964703	.	C	T	.	.	MAF_INRAE=47.468;MAF_USDA=20.588
NC_035102.1	18964746	.	G	T	.	.	MAF_INRAE=38.608;MAF_USDA=42.941
NC_035102.1	18964779	.	G	T	.	.	MAF_INRAE=38.608;MAF_USDA=32.787
NC_035102.1	18964848	.	T	G	.	.	MAF_USDA=1.639
NC_035102.1	18964854	.	A	T	.	.	MAF_USDA=2.941
NC_035102.1	18964896	.	A	C	.	.	MAF_USDA=1.639
NC_035102.1	18964900	.	A	G	.	.	MAF_INRAE=22.152;MAF_USDA=20.0
NC_035102.1	18965096	.	G	T	.	.	MAF_INRAE=6.667;MAF_USDA=2.459
NC_035102.1	18965231	.	T	G	.	.	MAF_USDA=1.639
NC_035102.1	18965322	.	A	T	.	.	MAF_INRAE=47.468;MAF_USDA=32.941
NC_035102.1	18965426	.	G	T	.	.	MAF_USDA=2.459
NC_035102.1	18965603	.	C	T	.	.	MAF_INRAE=12.025;MAF_USDA=15.294
NC_035102.1	18965605	.	G	A	.	.	MAF_INRAE=5.833;MAF_USDA=15.294
NC_035102.1	18965637	.	C	T	.	.	MAF_INRAE=12.025;MAF_USDA=15.882
NC_035102.1	18965655	.	C	A	.	.	MAF_USDA=4.098
NC_035102.1	18965715	.	G	A	.	.	MAF_USDA=1.639
NC_035102.1	18965899	.	G	T	.	.	MAF_INRAE=2.5;MAF_USDA=5.882
NC_035102.1	18966050	.	C	T	.	.	MAF_INRAE=6.667;MAF_USDA=6.557
NC_035102.1	18966125	.	T	C	.	.	MAF_INRAE=5.833;MAF_USDA=1.765
NC_035102.1	18966215	.	C	T	.	.	MAF_USDA=14.583
NC_035102.1	18966233	.	A	G	.	.	MAF_INRAE=5.696
NC_035102.1	18966306	.	A	G	.	.	MAF_INRAE=5.833;MAF_USDA=1.765
NC_035102.1	18966326	.	T	G	.	.	MAF_INRAE=9.494;MAF_USDA=1.639
NC_035102.1	18966340	.	G	A	.	.	MAF_INRAE=41.139;MAF_USDA=38.235
NC_035102.1	18966354	.	G	A	.	.	MAF_INRAE=18.354;MAF_USDA=19.412
NC_035102.1	18966400	.	C	T	.	.	MAF_USDA=1.639
NC_035102.1	18966463	.	G	C	.	.	MAF_USDA=5.738
NC_035102.1	18966467	.	G	A	.	.	MAF_USDA=2.941
NC_035102.1	18966612	.	T	C	.	.	MAF_USDA=2.459
NC_035102.1	18966652	.	C	T	.	.	MAF_INRAE=48.734;MAF_USDA=25.294
NC_035102.1	18966803	.	T	C	.	.	MAF_INRAE=39.873;MAF_USDA=42.941
NC_035102.1	18966906	.	G	T	.	.	MAF_USDA=2.459
NC_035102.1	18967002	.	C	G	.	.	MAF_INRAE=2.5;MAF_USDA=7.377
NC_035102.1	18967003	.	T	A	.	.	MAF_INRAE=2.5;MAF_USDA=7.377
NC_035102.1	18967031	.	T	A	.	.	MAF_USDA=2.459
NC_035102.1	18967102	.	G	A	.	.	MAF_INRAE=48.734;MAF_USDA=28.824
NC_035102.1	18967181	.	A	T	.	.	MAF_INRAE=11.392;MAF_USDA=13.934
NC_035102.1	18967204	.	T	C	.	.	MAF_USDA=1.639
NC_035102.1	18967228	.	T	G	.	.	MAF_INRAE=5.696;MAF_USDA=14.583
NC_035102.1	18967245	.	A	T	.	.	MAF_USDA=5.738
NC_035102.1	18967317	.	T	C	.	.	MAF_USDA=5.738
NC_035102.1	18967326	.	G	A	.	.	MAF_USDA=4.098
NC_035102.1	18967330	.	C	G	.	.	MAF_INRAE=43.038;MAF_USDA=39.412
NC_035102.1	18967359	.	T	A	.	.	MAF_INRAE=39.873;MAF_USDA=40.0
NC_035102.1	18967365	.	T	C	.	.	MAF_USDA=3.529
NC_035102.1	18967374	.	C	T	.	.	MAF_INRAE=48.734;MAF_USDA=29.412
NC_035102.1	18967377	.	T	G	.	.	MAF_INRAE=7.595
NC_035102.1	18967378	.	A	G	.	.	MAF_USDA=1.765
NC_035102.1	18967418	.	G	A	.	.	MAF_INRAE=43.038;MAF_USDA=38.824
NC_035102.1	18967496	.	C	T	.	.	MAF_INRAE=5.833;MAF_USDA=4.167
NC_035102.1	18967682	.	C	T	.	.	MAF_INRAE=48.734;MAF_USDA=28.235
NC_035102.1	18967823	.	A	T	.	.	MAF_USDA=11.765
NC_035102.1	18967848	.	C	A	.	.	MAF_INRAE=14.557;MAF_USDA=28.824
NC_035102.1	18967885	.	C	T	.	.	MAF_INRAE=7.595
NC_035102.1	18967922	.	T	C	.	.	MAF_USDA=2.459
NC_035102.1	18967939	.	A	G	.	.	MAF_USDA=3.279
NC_035102.1	18967991	.	A	T	.	.	MAF_INRAE=22.152;MAF_USDA=46.471
NC_035102.1	18968113	.	A	C	.	.	MAF_INRAE=5.0;MAF_USDA=2.083
NC_035102.1	18968204	.	A	T	.	.	MAF_INRAE=22.5;MAF_USDA=4.118
NC_035102.1	18968206	.	A	T	.	.	MAF_INRAE=36.076;MAF_USDA=44.118
NC_035102.1	18968209	.	A	T	.	.	MAF_INRAE=5.696;MAF_USDA=14.583
NC_035102.1	18968275	.	G	T	.	.	MAF_INRAE=4.167
NC_035102.1	18968286	.	C	A	.	.	MAF_INRAE=4.167
NC_035102.1	18968297	.	C	A	.	.	MAF_INRAE=4.167
NC_035102.1	18968301	.	A	C	.	.	MAF_INRAE=4.167
NC_035102.1	18968371	.	A	C	.	.	MAF_USDA=2.941
NC_035102.1	18968391	.	T	A	.	.	MAF_USDA=2.941
NC_035102.1	18968422	.	A	G	.	.	MAF_INRAE=5.696;MAF_USDA=11.176
NC_035102.1	18968429	.	C	T	.	.	MAF_USDA=4.098
NC_035102.1	18968473	.	T	A	.	.	MAF_INRAE=5.696;MAF_USDA=7.647
NC_035102.1	18968477	.	A	T	.	.	MAF_INRAE=5.263;MAF_USDA=1.639
NC_035102.1	18968502	.	G	C	.	.	MAF_USDA=12.353
NC_035102.1	18968728	.	T	A	.	.	MAF_INRAE=48.734;MAF_USDA=28.824
NC_035102.1	18968764	.	T	A	.	.	MAF_INRAE=34.177;MAF_USDA=43.529
NC_035102.1	18968929	.	G	A	.	.	MAF_USDA=4.918
NC_035102.1	18969005	.	G	C	.	.	MAF_USDA=4.918
NC_035102.1	18969050	.	A	T	.	.	MAF_INRAE=48.734;MAF_USDA=25.294
NC_035102.1	18969306	.	C	A	.	.	MAF_USDA=1.765
NC_035102.1	18969418	.	T	C	.	.	MAF_INRAE=8.861;MAF_USDA=2.941
NC_035102.1	18969459	.	G	T	.	.	MAF_INRAE=12.025;MAF_USDA=2.941
NC_035102.1	18969468	.	A	T	.	.	MAF_INRAE=2.5
NC_035102.1	18969478	.	T	G	.	.	MAF_INRAE=2.5
NC_035102.1	18969554	.	T	C	.	.	MAF_USDA=2.542
NC_035102.1	18969599	.	G	T	.	.	MAF_USDA=43.75
NC_035102.1	18969990	.	C	T	.	.	MAF_USDA=4.918
NC_035102.1	18970175	.	G	A	.	.	MAF_USDA=1.639
NC_035102.1	18970320	.	T	G	.	.	MAF_INRAE=19.62;MAF_USDA=12.941
NC_035102.1	18970369	.	T	A	.	.	MAF_USDA=4.098
NC_035102.1	18970384	.	A	G	.	.	MAF_INRAE=48.734;MAF_USDA=28.824
NC_035102.1	18970489	.	A	T	.	.	MAF_USDA=12.353
NC_035102.1	18970757	.	T	A	.	.	MAF_INRAE=9.494
NC_035102.1	18970792	.	C	T	.	.	MAF_USDA=2.459
NC_035102.1	18970817	.	G	A	.	.	MAF_USDA=2.459
NC_035102.1	18970864	.	C	T	.	.	MAF_INRAE=17.089;MAF_USDA=5.294
NC_035102.1	18970940	.	T	G	.	.	MAF_USDA=1.639
NC_035102.1	18971003	.	G	C	.	.	MAF_INRAE=2.5;MAF_USDA=3.279
NC_035102.1	18971197	.	G	A	.	.	MAF_USDA=2.459
NC_035102.1	18971238	.	C	G	.	.	MAF_INRAE=2.5;MAF_USDA=7.377
NC_035102.1	18971245	.	C	T	.	.	MAF_INRAE=25.949;MAF_USDA=33.529
NC_035102.1	18971319	.	C	T	.	.	MAF_USDA=12.353
NC_035102.1	18971405	.	A	C	.	.	MAF_INRAE=20.886;MAF_USDA=14.706
NC_035102.1	18971454	.	C	T	.	.	MAF_INRAE=9.494;MAF_USDA=3.529
NC_035102.1	18971707	.	T	C	.	.	MAF_INRAE=2.5;MAF_USDA=6.471
NC_035102.1	18971845	.	G	T	.	.	MAF_USDA=6.557
NC_035102.1	18971864	.	G	A	.	.	MAF_INRAE=10.833;MAF_USDA=18.235
NC_035102.1	18971905	.	C	T	.	.	MAF_INRAE=48.101;MAF_USDA=16.393
NC_035102.1	18971932	.	A	G	.	.	MAF_INRAE=7.595;MAF_USDA=9.836
NC_035102.1	18972006	.	G	A	.	.	MAF_USDA=3.279
NC_035102.1	18972072	.	T	C	.	.	MAF_INRAE=7.595;MAF_USDA=16.471
NC_035102.1	18972271	.	A	C	.	.	MAF_USDA=4.098
NC_035102.1	18972326	.	T	C	.	.	MAF_USDA=3.279
NC_035102.1	18972339	.	T	C	.	.	MAF_USDA=1.639
NC_035102.1	18972346	.	T	A	.	.	MAF_USDA=1.639
NC_035102.1	18972386	.	G	A	.	.	MAF_INRAE=48.734;MAF_USDA=25.294
NC_035102.1	18972452	.	T	A	.	.	MAF_INRAE=19.62;MAF_USDA=12.941
NC_035102.1	18972465	.	A	C	.	.	MAF_INRAE=19.62;MAF_USDA=35.882
NC_035102.1	18972471	.	G	T	.	.	MAF_INRAE=21.519;MAF_USDA=26.471
NC_035102.1	18972474	.	T	G	.	.	MAF_INRAE=32.5;MAF_USDA=45.882
NC_035102.1	18972505	.	C	A	.	.	MAF_USDA=4.098
NC_035102.1	18972595	.	A	G	.	.	MAF_INRAE=17.722;MAF_USDA=21.176
NC_035102.1	18972606	.	T	C	.	.	MAF_INRAE=9.494;MAF_USDA=11.176
NC_035102.1	18972620	.	G	T	.	.	MAF_INRAE=48.101;MAF_USDA=44.706
NC_035102.1	18972686	.	A	C	.	.	MAF_INRAE=12.025;MAF_USDA=6.25
NC_035102.1	18972738	.	T	C	.	.	MAF_INRAE=13.924;MAF_USDA=12.353
NC_035102.1	18972759	.	G	C	.	.	MAF_USDA=9.016
NC_035102.1	18972760	.	A	C	.	.	MAF_USDA=1.639
NC_035102.1	18972773	.	G	T	.	.	MAF_USDA=3.279
NC_035102.1	18972864	.	C	T	.	.	MAF_USDA=6.557
NC_035102.1	18972966	.	C	A	.	.	MAF_USDA=4.918
NC_035102.1	18972987	.	T	C	.	.	MAF_INRAE=5.696;MAF_USDA=5.294
NC_035102.1	18973125	.	C	G	.	.	MAF_USDA=6.25
NC_035102.1	18973151	.	A	G	.	.	MAF_INRAE=4.167
NC_035102.1	18973210	.	A	G	.	.	MAF_INRAE=5.696;MAF_USDA=7.059
NC_035102.1	18973269	.	C	T	.	.	MAF_INRAE=5.696;MAF_USDA=5.882
NC_035102.1	18973295	.	A	G	.	.	MAF_USDA=4.918
NC_035102.1	18973430	.	A	C	.	.	MAF_USDA=5.738
NC_035102.1	18973484	.	G	T	.	.	MAF_INRAE=4.167
NC_035102.1	18973579	.	A	G	.	.	MAF_USDA=12.353
NC_035102.1	18973582	.	G	A	.	.	MAF_INRAE=5.696;MAF_USDA=8.235
NC_035102.1	18973657	.	G	A	.	.	MAF_USDA=1.639
NC_035102.1	18973713	.	A	G	.	.	MAF_USDA=7.377
NC_035102.1	18973750	.	C	T	.	.	MAF_USDA=7.059
NC_035102.1	18973751	.	A	G	.	.	MAF_INRAE=13.924;MAF_USDA=13.529
NC_035102.1	18973754	.	C	G	.	.	MAF_INRAE=6.667;MAF_USDA=2.459
NC_035102.1	18973969	.	G	C	.	.	MAF_USDA=1.639
NC_035102.1	18974012	.	C	A	.	.	MAF_INRAE=20.253;MAF_USDA=37.5
NC_035102.1	18974052	.	G	A	.	.	MAF_INRAE=5.833;MAF_USDA=4.167
NC_035102.1	18974098	.	C	T	.	.	MAF_USDA=11.765
NC_035102.1	18974233	.	C	T	.	.	MAF_INRAE=13.333
NC_035102.1	18974295	.	C	T	.	.	MAF_INRAE=12.025;MAF_USDA=6.25
NC_035102.1	18974326	.	G	A	.	.	MAF_INRAE=10.526
NC_035102.1	18974382	.	A	G	.	.	MAF_INRAE=4.43;MAF_USDA=9.412
NC_035102.1	18974414	.	C	A	.	.	MAF_USDA=1.765
NC_035102.1	18974429	.	C	T	.	.	MAF_USDA=1.639
NC_035102.1	18974628	.	C	T	.	.	MAF_USDA=2.941
NC_035102.1	18974658	.	C	A	.	.	MAF_USDA=2.459
NC_035102.1	18974707	.	C	T	.	.	MAF_INRAE=5.833;MAF_USDA=2.459
NC_035102.1	18974734	.	A	C	.	.	MAF_INRAE=2.5;MAF_USDA=4.918
NC_035102.1	18974780	.	C	A	.	.	MAF_USDA=5.738
NC_035102.1	18974874	.	C	G	.	.	MAF_INRAE=5.263;MAF_USDA=9.259
NC_035102.1	18974904	.	A	T	.	.	MAF_INRAE=2.632
NC_035102.1	18974944	.	G	A	.	.	MAF_INRAE=9.167;MAF_USDA=11.765
NC_035102.1	18974997	.	C	T	.	.	MAF_USDA=3.279
NC_035102.1	18975139	.	A	G	.	.	MAF_INRAE=5.696;MAF_USDA=5.882
NC_035102.1	18975140	.	T	C	.	.	MAF_USDA=3.279
NC_035102.1	18975147	.	A	T	.	.	MAF_USDA=37.059
NC_035102.1	18975154	.	C	A	.	.	MAF_INRAE=4.167
NC_035102.1	18975180	.	T	A	.	.	MAF_INRAE=5.833;MAF_USDA=1.765
NC_035102.1	18975272	.	C	A	.	.	MAF_USDA=3.279
NC_035102.1	18975320	.	T	A	.	.	MAF_INRAE=5.696;MAF_USDA=8.235
NC_035102.1	18975375	.	C	T	.	.	MAF_INRAE=4.167
NC_035102.1	18975385	.	A	C	.	.	MAF_INRAE=9.167;MAF_USDA=12.353
NC_035102.1	18975625	.	A	T	.	.	MAF_USDA=6.471
NC_035102.1	18975626	.	C	T	.	.	MAF_INRAE=6.667;MAF_USDA=2.459
NC_035102.1	18975769	.	T	C	.	.	MAF_INRAE=5.696;MAF_USDA=12.353
NC_035102.1	18975807	.	C	T	.	.	MAF_INRAE=5.696;MAF_USDA=8.824
NC_035102.1	18975920	.	C	T	.	.	MAF_USDA=8.197
NC_035102.1	18976033	.	G	A	.	.	MAF_USDA=12.941
NC_035102.1	18976038	.	C	T	.	.	MAF_USDA=5.738
NC_035102.1	18976250	.	C	T	.	.	MAF_INRAE=9.167;MAF_USDA=12.353
NC_035102.1	18976269	.	A	C	.	.	MAF_USDA=14.583
NC_035102.1	18976319	.	G	A	.	.	MAF_USDA=7.647
NC_035102.1	18976339	.	G	A	.	.	MAF_USDA=3.279
NC_035102.1	18976397	.	G	A	.	.	MAF_USDA=4.918
NC_035102.1	18976440	.	C	A	.	.	MAF_USDA=1.639
NC_035102.1	18976447	.	T	G	.	.	MAF_USDA=19.412
NC_035102.1	18976450	.	C	T	.	.	MAF_INRAE=9.167;MAF_USDA=12.353
NC_035102.1	18976510	.	T	A	.	.	MAF_USDA=1.639
NC_035102.1	18976565	.	G	A	.	.	MAF_INRAE=31.579;MAF_USDA=2.353
NC_035102.1	18976603	.	T	G	.	.	MAF_INRAE=2.5;MAF_USDA=14.583
NC_035102.1	18976615	.	C	A	.	.	MAF_INRAE=13.924;MAF_USDA=6.471
NC_035102.1	18976622	.	C	A	.	.	MAF_INRAE=5.0
NC_035102.1	18976634	.	G	T	.	.	MAF_USDA=2.941
NC_035102.1	18976662	.	T	C	.	.	MAF_USDA=14.583
NC_035102.1	18976747	.	T	A	.	.	MAF_INRAE=9.167;MAF_USDA=14.634
NC_035102.1	18977137	.	C	A	.	.	MAF_INRAE=2.5;MAF_USDA=8.621
NC_035102.1	18977268	.	A	C	.	.	MAF_INRAE=5.833;MAF_USDA=2.439
NC_035102.1	18977293	.	G	A	.	.	MAF_INRAE=5.833;MAF_USDA=7.317
NC_035102.1	18977298	.	A	C	.	.	MAF_INRAE=3.333
NC_035102.1	18977599	.	T	C	.	.	MAF_INRAE=5.833;MAF_USDA=2.439
NC_035102.1	18977601	.	C	T	.	.	MAF_USDA=2.439
NC_035102.1	18977602	.	C	G	.	.	MAF_USDA=2.439
NC_035102.1	18977603	.	G	A	.	.	MAF_USDA=2.439
NC_035102.1	18977605	.	T	C	.	.	MAF_USDA=2.439
NC_035102.1	18977710	.	C	T	.	.	MAF_INRAE=15.19;MAF_USDA=24.706
NC_035102.1	18977796	.	A	C	.	.	MAF_INRAE=2.5;MAF_USDA=30.0
NC_035102.1	18977872	.	T	C	.	.	MAF_INRAE=2.5;MAF_USDA=2.083
NC_035102.1	18978060	.	C	T	.	.	MAF_INRAE=5.696;MAF_USDA=5.882
NC_035102.1	18978063	.	T	C	.	.	MAF_USDA=2.459
NC_035102.1	18978122	.	C	T	.	.	MAF_USDA=2.459
NC_035102.1	18978198	.	A	C	.	.	MAF_INRAE=5.696;MAF_USDA=8.333
NC_035102.1	18978382	.	T	C	.	.	MAF_INRAE=5.696;MAF_USDA=12.353
NC_035102.1	18978394	.	G	A	.	.	MAF_INRAE=5.696;MAF_USDA=12.353
NC_035102.1	18978402	.	G	T	.	.	MAF_USDA=4.918
NC_035102.1	18978478	.	T	C	.	.	MAF_INRAE=2.5;MAF_USDA=2.083
NC_035102.1	18978764	.	T	C	.	.	MAF_USDA=3.279
NC_035102.1	18978767	.	T	G	.	.	MAF_USDA=7.059
NC_035102.1	18978787	.	C	T	.	.	MAF_INRAE=6.667;MAF_USDA=2.459
NC_035102.1	18978788	.	T	C	.	.	MAF_INRAE=12.658;MAF_USDA=7.647
NC_035102.1	18978957	.	T	C	.	.	MAF_INRAE=5.696;MAF_USDA=12.5
NC_035102.1	18979012	.	A	G	.	.	MAF_USDA=1.639
NC_035102.1	18979045	.	C	T	.	.	MAF_USDA=4.918
NC_035102.1	18979065	.	A	T	.	.	MAF_USDA=4.918
NC_035102.1	18979133	.	C	A	.	.	MAF_INRAE=5.696;MAF_USDA=4.706
NC_035102.1	18979134	.	T	C	.	.	MAF_INRAE=4.167;MAF_USDA=11.765
NC_035102.1	18979155	.	T	C	.	.	MAF_INRAE=5.696;MAF_USDA=6.471
NC_035102.1	18979175	.	T	G	.	.	MAF_USDA=3.279
NC_035102.1	18979194	.	C	A	.	.	MAF_INRAE=2.5;MAF_USDA=2.083
NC_035102.1	18979275	.	T	G	.	.	MAF_USDA=5.738
NC_035102.1	18979331	.	A	G	.	.	MAF_INRAE=7.595
NC_035102.1	18979358	.	A	G	.	.	MAF_INRAE=8.861;MAF_USDA=14.583
NC_035102.1	18979465	.	G	A	.	.	MAF_INRAE=7.595
NC_035102.1	18979578	.	T	A	.	.	MAF_USDA=5.738
NC_035102.1	18979582	.	T	C	.	.	MAF_INRAE=2.5;MAF_USDA=4.098
NC_035102.1	18979658	.	T	C	.	.	MAF_INRAE=8.861;MAF_USDA=12.941
NC_035102.1	18979722	.	G	A	.	.	MAF_USDA=9.836
NC_035102.1	18979828	.	C	T	.	.	MAF_USDA=4.918
NC_035102.1	18979920	.	C	T	.	.	MAF_USDA=4.918
NC_035102.1	18979921	.	C	T	.	.	MAF_INRAE=2.5
NC_035102.1	18980019	.	G	A	.	.	MAF_INRAE=2.5;MAF_USDA=6.557
NC_035102.1	18980098	.	G	T	.	.	MAF_USDA=3.279
NC_035102.1	18980112	.	T	A	.	.	MAF_INRAE=18.354;MAF_USDA=21.765
NC_035102.1	18980267	.	T	A	.	.	MAF_USDA=3.279
NC_035102.1	18980268	.	G	T	.	.	MAF_INRAE=8.861;MAF_USDA=8.235
NC_035102.1	18980357	.	A	T	.	.	MAF_USDA=5.738
NC_035102.1	18980360	.	C	A	.	.	MAF_INRAE=2.5;MAF_USDA=13.934
NC_035102.1	18980403	.	T	A	.	.	MAF_USDA=3.279
NC_035102.1	18980438	.	T	C	.	.	MAF_INRAE=8.861;MAF_USDA=12.941
NC_035102.1	18980463	.	C	T	.	.	MAF_USDA=5.738
NC_035102.1	18980523	.	T	C	.	.	MAF_USDA=3.279
NC_035102.1	18980543	.	T	C	.	.	MAF_USDA=5.738
NC_035102.1	18980637	.	A	T	.	.	MAF_INRAE=10.526;MAF_USDA=14.583
NC_035102.1	18980641	.	A	T	.	.	MAF_INRAE=7.595
NC_035102.1	18980643	.	A	C	.	.	MAF_INRAE=19.62
NC_035102.1	18980648	.	A	T	.	.	MAF_INRAE=7.595
NC_035102.1	18980652	.	C	A	.	.	MAF_USDA=2.083
NC_035102.1	18980731	.	C	A	.	.	MAF_USDA=3.279
NC_035102.1	18980737	.	A	C	.	.	MAF_INRAE=2.5;MAF_USDA=2.459
NC_035102.1	18980767	.	C	G	.	.	MAF_INRAE=8.861;MAF_USDA=11.31
NC_035102.1	18980778	.	A	C	.	.	MAF_INRAE=18.354;MAF_USDA=22.353
NC_035102.1	18980842	.	T	C	.	.	MAF_INRAE=8.861;MAF_USDA=12.941
NC_035102.1	18980863	.	C	T	.	.	MAF_USDA=1.639
NC_035102.1	18980983	.	G	T	.	.	MAF_INRAE=2.5;MAF_USDA=7.5
NC_035102.1	18981117	.	T	C	.	.	MAF_USDA=3.279
NC_035102.1	18981207	.	T	C	.	.	MAF_USDA=5.738
NC_035102.1	18981247	.	G	T	.	.	MAF_INRAE=2.5;MAF_USDA=9.016
NC_035102.1	18981291	.	C	T	.	.	MAF_USDA=4.918
NC_035102.1	18981296	.	T	A	.	.	MAF_USDA=10.656
NC_035102.1	18981379	.	T	G	.	.	MAF_INRAE=2.5;MAF_USDA=20.0
NC_035102.1	18981384	.	T	C	.	.	MAF_USDA=4.098
NC_035102.1	18981455	.	G	A	.	.	MAF_INRAE=5.696;MAF_USDA=14.583
NC_035102.1	18981477	.	G	A	.	.	MAF_INRAE=11.392
NC_035102.1	18981479	.	C	A	.	.	MAF_INRAE=7.595
NC_035102.1	18981501	.	G	A	.	.	MAF_USDA=3.279
NC_035102.1	18981532	.	T	A	.	.	MAF_INRAE=2.5;MAF_USDA=6.557
NC_035102.1	18981599	.	T	A	.	.	MAF_INRAE=5.696;MAF_USDA=12.353
NC_035102.1	18981610	.	A	C	.	.	MAF_USDA=2.459
NC_035102.1	18981666	.	C	T	.	.	MAF_USDA=23.529
NC_035102.1	18981669	.	C	T	.	.	MAF_USDA=4.098
NC_035102.1	18981723	.	C	A	.	.	MAF_USDA=7.059
NC_035102.1	18981725	.	T	C	.	.	MAF_INRAE=2.5;MAF_USDA=6.557
NC_035102.1	18981788	.	G	C	.	.	MAF_USDA=2.459
NC_035102.1	18982135	.	A	G	.	.	MAF_INRAE=15.19;MAF_USDA=37.647
NC_035102.1	18982214	.	C	T	.	.	MAF_INRAE=32.278;MAF_USDA=47.059
NC_035102.1	18982289	.	C	T	.	.	MAF_USDA=2.459
NC_035102.1	18982500	.	G	T	.	.	MAF_INRAE=4.167;MAF_USDA=3.333
NC_035102.1	18982529	.	G	T	.	.	MAF_INRAE=6.667;MAF_USDA=27.647
NC_035102.1	18982537	.	T	G	.	.	MAF_INRAE=12.025;MAF_USDA=4.118
NC_035102.1	18982624	.	C	A	.	.	MAF_INRAE=43.038;MAF_USDA=22.353
NC_035102.1	18982679	.	T	A	.	.	MAF_INRAE=5.833;MAF_USDA=5.0
NC_035102.1	18982683	.	T	C	.	.	MAF_INRAE=6.667
NC_035102.1	18982719	.	G	C	.	.	MAF_INRAE=7.595;MAF_USDA=18.235
NC_035102.1	18982876	.	A	T	.	.	MAF_INRAE=4.167;MAF_USDA=3.279
NC_035102.1	18982939	.	G	A	.	.	MAF_INRAE=7.595;MAF_USDA=16.471
NC_035102.1	18983081	.	T	C	.	.	MAF_INRAE=12.025;MAF_USDA=4.118
NC_035102.1	18983149	.	C	A	.	.	MAF_INRAE=7.595
NC_035102.1	18983155	.	A	C	.	.	MAF_USDA=1.639
NC_035102.1	18983158	.	A	T	.	.	MAF_USDA=2.459
NC_035102.1	18983258	.	A	T	.	.	MAF_INRAE=13.924;MAF_USDA=7.647
NC_035102.1	18983260	.	G	A	.	.	MAF_USDA=4.918
NC_035102.1	18983345	.	C	T	.	.	MAF_USDA=4.098
NC_035102.1	18983346	.	G	A	.	.	MAF_INRAE=2.5;MAF_USDA=11.475
NC_035102.1	18983397	.	A	T	.	.	MAF_USDA=2.353
NC_035102.1	18983427	.	G	A	.	.	MAF_INRAE=4.167;MAF_USDA=4.098
NC_035102.1	18983446	.	T	C	.	.	MAF_INRAE=6.329;MAF_USDA=8.235
NC_035102.1	18983621	.	A	G	.	.	MAF_USDA=1.639
NC_035102.1	18983860	.	C	T	.	.	MAF_INRAE=7.595
NC_035102.1	18983866	.	G	T	.	.	MAF_USDA=4.098
NC_035102.1	18983874	.	T	C	.	.	MAF_USDA=4.098
NC_035102.1	18983875	.	T	C	.	.	MAF_USDA=4.098
NC_035102.1	18983909	.	A	G	.	.	MAF_USDA=1.765
NC_035102.1	18983944	.	C	T	.	.	MAF_USDA=4.098
NC_035102.1	18983945	.	A	G	.	.	MAF_INRAE=5.696;MAF_USDA=14.583
NC_035102.1	18984043	.	T	C	.	.	MAF_USDA=4.098
NC_035102.1	18984079	.	T	C	.	.	MAF_USDA=2.459
NC_035102.1	18984127	.	G	A	.	.	MAF_USDA=12.941
NC_035102.1	18984159	.	A	T	.	.	MAF_INRAE=13.924;MAF_USDA=8.235
NC_035102.1	18984164	.	G	T	.	.	MAF_USDA=3.279
NC_035102.1	18984221	.	A	C	.	.	MAF_USDA=4.098
NC_035102.1	18984226	.	C	G	.	.	MAF_USDA=2.459
NC_035102.1	18984227	.	C	A	.	.	MAF_USDA=2.459
NC_035102.1	18984241	.	C	A	.	.	MAF_INRAE=2.5;MAF_USDA=4.098
NC_035102.1	18984260	.	A	G	.	.	MAF_USDA=4.237
NC_035102.1	18984431	.	A	G	.	.	MAF_INRAE=12.025;MAF_USDA=2.353
NC_035102.1	18984439	.	G	T	.	.	MAF_USDA=14.118
NC_035102.1	18984659	.	A	G	.	.	MAF_USDA=2.459
NC_035102.1	18984948	.	A	G	.	.	MAF_USDA=1.639
NC_035102.1	18984958	.	C	A	.	.	MAF_INRAE=3.797;MAF_USDA=2.459
NC_035102.1	18985078	.	T	A	.	.	MAF_INRAE=6.667;MAF_USDA=17.647
NC_035102.1	18985105	.	C	T	.	.	MAF_USDA=4.098
NC_035102.1	18985116	.	T	C	.	.	MAF_USDA=4.098
NC_035102.1	18985123	.	A	G	.	.	MAF_INRAE=4.167;MAF_USDA=3.279
NC_035102.1	18985124	.	A	G	.	.	MAF_INRAE=4.167;MAF_USDA=3.279
NC_035102.1	18985163	.	A	T	.	.	MAF_INRAE=12.025;MAF_USDA=4.118
NC_035102.1	18985208	.	T	C	.	.	MAF_INRAE=18.354;MAF_USDA=37.059
NC_035102.1	18985231	.	C	A	.	.	MAF_INRAE=43.038;MAF_USDA=22.353
NC_035102.1	18985236	.	G	T	.	.	MAF_USDA=4.098
NC_035102.1	18985318	.	G	T	.	.	MAF_USDA=4.918
NC_035102.1	18985329	.	T	A	.	.	MAF_INRAE=10.759;MAF_USDA=19.412
NC_035102.1	18985330	.	C	T	.	.	MAF_INRAE=10.833;MAF_USDA=19.412
NC_035102.1	18985386	.	A	G	.	.	MAF_INRAE=5.696;MAF_USDA=4.706
NC_035102.1	18985431	.	T	C	.	.	MAF_USDA=1.639
NC_035102.1	18985816	.	G	A	.	.	MAF_INRAE=27.5
NC_035102.1	18985821	.	T	C	.	.	MAF_INRAE=28.333
NC_035102.1	18985823	.	A	C	.	.	MAF_INRAE=30.0
NC_035102.1	18985831	.	C	T	.	.	MAF_INRAE=32.5
NC_035102.1	18985832	.	A	C	.	.	MAF_INRAE=32.5
NC_035102.1	18985840	.	G	T	.	.	MAF_USDA=16.667
NC_035102.1	18985841	.	A	G	.	.	MAF_USDA=16.667
NC_035102.1	18985844	.	C	A	.	.	MAF_USDA=12.5
NC_035102.1	18985864	.	C	A	.	.	MAF_INRAE=30.833
NC_035102.1	18985868	.	A	G	.	.	MAF_INRAE=30.833
NC_035102.1	18985876	.	A	G	.	.	MAF_INRAE=30.833
NC_035102.1	18985880	.	A	G	.	.	MAF_INRAE=29.167
NC_035102.1	18985884	.	T	A	.	.	MAF_INRAE=30.0
NC_035102.1	18985934	.	A	C	.	.	MAF_INRAE=35.0
NC_035102.1	18985936	.	A	C	.	.	MAF_INRAE=35.0
NC_035102.1	18985954	.	G	A	.	.	MAF_INRAE=34.167
NC_035102.1	18985955	.	C	G	.	.	MAF_INRAE=34.167
NC_035102.1	18985978	.	A	C	.	.	MAF_INRAE=31.667
NC_035102.1	18985997	.	T	C	.	.	MAF_INRAE=30.0
NC_035102.1	18986009	.	T	G	.	.	MAF_INRAE=28.333
NC_035102.1	18986010	.	A	G	.	.	MAF_INRAE=2.5;MAF_USDA=9.836
NC_035102.1	18986024	.	G	T	.	.	MAF_USDA=5.738
NC_035102.1	18986029	.	T	A	.	.	MAF_INRAE=27.5
NC_035102.1	18986037	.	T	G	.	.	MAF_INRAE=27.5
NC_035102.1	18986041	.	G	T	.	.	MAF_USDA=4.098
NC_035102.1	18986061	.	A	C	.	.	MAF_INRAE=23.333
NC_035102.1	18986073	.	C	A	.	.	MAF_INRAE=20.833
NC_035102.1	18986077	.	C	T	.	.	MAF_INRAE=37.5
NC_035102.1	18986096	.	A	T	.	.	MAF_INRAE=15.0
NC_035102.1	18986116	.	A	G	.	.	MAF_INRAE=8.333
NC_035102.1	18986123	.	T	C	.	.	MAF_INRAE=5.0;MAF_USDA=27.083
NC_035102.1	18986131	.	T	C	.	.	MAF_INRAE=4.167
NC_035102.1	18986132	.	A	G	.	.	MAF_INRAE=4.167
NC_035102.1	18986134	.	G	C	.	.	MAF_INRAE=3.333
NC_035102.1	18986136	.	A	T	.	.	MAF_INRAE=3.333
NC_035102.1	18986277	.	G	C	.	.	MAF_USDA=3.279
NC_035102.1	18986292	.	A	G	.	.	MAF_USDA=2.459
NC_035102.1	18986333	.	A	T	.	.	MAF_USDA=35.417
NC_035102.1	18986342	.	G	T	.	.	MAF_USDA=1.639
NC_035102.1	18986401	.	G	A	.	.	MAF_INRAE=12.5
NC_035102.1	18986429	.	G	A	.	.	MAF_INRAE=5.0
NC_035102.1	18986479	.	T	G	.	.	MAF_INRAE=27.5
NC_035102.1	18986480	.	G	T	.	.	MAF_INRAE=28.333
NC_035102.1	18986484	.	T	C	.	.	MAF_INRAE=28.333
NC_035102.1	18986494	.	A	G	.	.	MAF_INRAE=32.278;MAF_USDA=42.941
NC_035102.1	18986497	.	A	C	.	.	MAF_INRAE=29.167
NC_035102.1	18986500	.	C	A	.	.	MAF_INRAE=30.833
NC_035102.1	18986508	.	T	A	.	.	MAF_USDA=2.941
NC_035102.1	18986514	.	A	T	.	.	MAF_INRAE=47.5;MAF_USDA=44.118
NC_035102.1	18986515	.	T	G	.	.	MAF_INRAE=49.167;MAF_USDA=25.882
NC_035102.1	18986519	.	T	C	.	.	MAF_INRAE=31.667
NC_035102.1	18986540	.	C	A,T	.	.	MAF_INRAE=30.0;MAF_USDA=4.918
NC_035102.1	18986545	.	C	T	.	.	MAF_INRAE=29.167
NC_035102.1	18986549	.	A	T	.	.	MAF_INRAE=28.333
NC_035102.1	18986569	.	T	G	.	.	MAF_INRAE=11.667
NC_035102.1	18986572	.	A	G	.	.	MAF_INRAE=11.667
NC_035102.1	18986580	.	C	A	.	.	MAF_INRAE=10.833
NC_035102.1	18986586	.	T	C	.	.	MAF_INRAE=10.833
NC_035102.1	18986589	.	G	T	.	.	MAF_INRAE=11.667
NC_035102.1	18986592	.	C	A	.	.	MAF_INRAE=19.167
NC_035102.1	18986601	.	G	T	.	.	MAF_INRAE=19.167
NC_035102.1	18986612	.	G	A	.	.	MAF_INRAE=16.667
NC_035102.1	18986620	.	G	C	.	.	MAF_INRAE=15.0
NC_035102.1	18986627	.	C	T	.	.	MAF_INRAE=15.833
NC_035102.1	18986628	.	T	C	.	.	MAF_INRAE=39.167
NC_035102.1	18986630	.	C	T	.	.	MAF_INRAE=15.833
NC_035102.1	18986638	.	C	A	.	.	MAF_INRAE=14.167
NC_035102.1	18986645	.	G	T	.	.	MAF_INRAE=4.167;MAF_USDA=14.583
NC_035102.1	18986649	.	G	A	.	.	MAF_INRAE=25.833;MAF_USDA=44.118
NC_035102.1	18986652	.	T	C	.	.	MAF_INRAE=1.667
NC_035102.1	18986656	.	C	A	.	.	MAF_USDA=4.167
NC_035102.1	18986659	.	T	G	.	.	MAF_INRAE=1.667
NC_035102.1	18986664	.	T	A	.	.	MAF_INRAE=7.595
NC_035102.1	18986665	.	G	C	.	.	MAF_INRAE=1.667
NC_035102.1	18986674	.	T	C	.	.	MAF_INRAE=7.595
NC_035102.1	18986722	.	G	A	.	.	MAF_INRAE=13.924;MAF_USDA=7.059
NC_035102.1	18986728	.	C	T	.	.	MAF_USDA=4.098
NC_035102.1	18986739	.	T	G	.	.	MAF_USDA=2.941
NC_035102.1	18986817	.	C	G	.	.	MAF_INRAE=20.886;MAF_USDA=41.176
NC_035102.1	18986878	.	A	C	.	.	MAF_INRAE=7.595;MAF_USDA=17.857
NC_035102.1	18986881	.	C	A	.	.	MAF_INRAE=6.667;MAF_USDA=17.262
NC_035102.1	18986890	.	C	T	.	.	MAF_USDA=2.5
NC_035102.1	18986951	.	C	A	.	.	MAF_INRAE=2.5;MAF_USDA=2.083
NC_035102.1	18986976	.	G	T	.	.	MAF_INRAE=20.253;MAF_USDA=40.588
NC_035102.1	18986993	.	A	G	.	.	MAF_USDA=3.279
NC_035102.1	18987085	.	G	A	.	.	MAF_INRAE=6.667;MAF_USDA=2.459
NC_035102.1	18987194	.	C	T	.	.	MAF_USDA=25.0
NC_035102.1	18987261	.	C	A	.	.	MAF_USDA=37.5
NC_035102.1	18987309	.	T	G	.	.	MAF_INRAE=10.833;MAF_USDA=18.824
NC_035102.1	18987327	.	A	C	.	.	MAF_USDA=16.667
NC_035102.1	18987391	.	G	T	.	.	MAF_USDA=1.639
NC_035102.1	18987508	.	C	G	.	.	MAF_INRAE=20.253;MAF_USDA=41.176
NC_035102.1	18987566	.	G	T	.	.	MAF_INRAE=2.5;MAF_USDA=4.098
NC_035102.1	18987634	.	T	G	.	.	MAF_INRAE=14.557;MAF_USDA=26.471
NC_035102.1	18987642	.	A	C	.	.	MAF_INRAE=2.5;MAF_USDA=4.098
NC_035102.1	18987718	.	A	T	.	.	MAF_USDA=3.279
NC_035102.1	18987877	.	G	T	.	.	MAF_USDA=8.333
NC_035102.1	18987899	.	C	A	.	.	MAF_INRAE=1.667;MAF_USDA=9.836
NC_035102.1	18988072	.	C	T	.	.	MAF_INRAE=6.667;MAF_USDA=20.588
NC_035102.1	18988087	.	T	A	.	.	MAF_INRAE=2.5;MAF_USDA=4.098
NC_035102.1	18988213	.	C	A	.	.	MAF_INRAE=20.253;MAF_USDA=40.588
NC_035102.1	18988241	.	G	T	.	.	MAF_USDA=2.459
NC_035102.1	18988257	.	A	G	.	.	MAF_INRAE=20.253;MAF_USDA=29.167
NC_035102.1	18988442	.	C	A	.	.	MAF_INRAE=7.595;MAF_USDA=15.294
NC_035102.1	18988461	.	A	T	.	.	MAF_INRAE=20.253;MAF_USDA=43.529
NC_035102.1	18988475	.	C	A	.	.	MAF_USDA=1.639
NC_035102.1	18988488	.	A	T	.	.	MAF_INRAE=2.5;MAF_USDA=4.098
NC_035102.1	18988489	.	A	T	.	.	MAF_INRAE=2.5;MAF_USDA=4.098
NC_035102.1	18988490	.	T	A	.	.	MAF_USDA=3.279
NC_035102.1	18988492	.	A	T	.	.	MAF_INRAE=2.5;MAF_USDA=4.098
NC_035102.1	18988504	.	C	T	.	.	MAF_INRAE=10.759;MAF_USDA=20.0
NC_035102.1	18988526	.	C	A	.	.	MAF_INRAE=21.053
NC_035102.1	18988529	.	T	A	.	.	MAF_INRAE=7.595
NC_035102.1	18988681	.	C	G	.	.	MAF_USDA=1.639
NC_035102.1	18988771	.	A	C	.	.	MAF_INRAE=2.5;MAF_USDA=4.167
NC_035102.1	18988801	.	G	A	.	.	MAF_INRAE=1.667;MAF_USDA=4.762
NC_035102.1	18988842	.	C	T	.	.	MAF_INRAE=20.253;MAF_USDA=38.824
NC_035102.1	18988910	.	T	C	.	.	MAF_INRAE=20.253;MAF_USDA=41.176
NC_035102.1	18988922	.	G	C	.	.	MAF_INRAE=39.241;MAF_USDA=25.294
NC_035102.1	18988982	.	G	T	.	.	MAF_INRAE=10.526;MAF_USDA=14.583
NC_035102.1	18989088	.	C	T	.	.	MAF_INRAE=20.833;MAF_USDA=39.412
NC_035102.1	18989102	.	A	T	.	.	MAF_INRAE=20.833;MAF_USDA=40.588
NC_035102.1	18989235	.	A	T	.	.	MAF_USDA=2.459
NC_035102.1	18989242	.	G	T	.	.	MAF_USDA=5.882
NC_035102.1	18989382	.	A	G	.	.	MAF_USDA=4.918
NC_035102.1	18989424	.	A	C	.	.	MAF_USDA=2.459
NC_035102.1	18989539	.	T	G	.	.	MAF_USDA=38.824
NC_035102.1	18989654	.	G	A	.	.	MAF_INRAE=2.5;MAF_USDA=4.098
NC_035102.1	18989691	.	G	A	.	.	MAF_INRAE=4.167
NC_035102.1	18989713	.	T	G	.	.	MAF_USDA=7.647
NC_035102.1	18989720	.	G	A	.	.	MAF_USDA=40.588
NC_035102.1	18989750	.	G	T	.	.	MAF_USDA=1.639
NC_035102.1	18989798	.	G	A	.	.	MAF_USDA=1.639
NC_035102.1	18989812	.	T	C	.	.	MAF_USDA=40.588
NC_035102.1	18989836	.	G	A	.	.	MAF_USDA=6.25
NC_035102.1	18989948	.	T	G	.	.	MAF_USDA=3.529
NC_035102.1	18989997	.	T	A	.	.	MAF_USDA=4.098
NC_035102.1	18990108	.	G	C	.	.	MAF_INRAE=20.253;MAF_USDA=39.412
NC_035102.1	18990124	.	A	T	.	.	MAF_INRAE=12.025;MAF_USDA=6.25
NC_035102.1	18990127	.	A	C	.	.	MAF_INRAE=2.5;MAF_USDA=2.083
NC_035102.1	18990246	.	A	T	.	.	MAF_INRAE=4.167
NC_035102.1	18990274	.	C	G	.	.	MAF_INRAE=7.595;MAF_USDA=16.471
NC_035102.1	18990306	.	C	T	.	.	MAF_INRAE=2.5;MAF_USDA=10.656
NC_035102.1	18990353	.	C	T	.	.	MAF_USDA=2.459
NC_035102.1	18990434	.	T	G	.	.	MAF_INRAE=4.167
NC_035102.1	18990436	.	T	A	.	.	MAF_INRAE=4.167
NC_035102.1	18990481	.	T	A	.	.	MAF_INRAE=12.025;MAF_USDA=7.647
NC_035102.1	18990497	.	T	C	.	.	MAF_INRAE=14.557;MAF_USDA=25.882
NC_035102.1	18990560	.	A	C	.	.	MAF_INRAE=2.5;MAF_USDA=4.098
NC_035102.1	18990584	.	C	T	.	.	MAF_INRAE=4.167
NC_035102.1	18990620	.	C	A	.	.	MAF_INRAE=4.167;MAF_USDA=2.459
NC_035102.1	18990669	.	G	C	.	.	MAF_USDA=9.836
NC_035102.1	18990762	.	G	T	.	.	MAF_USDA=9.836
NC_035102.1	18990926	.	G	T	.	.	MAF_INRAE=10.526;MAF_USDA=25.294
NC_035102.1	18990989	.	G	A	.	.	MAF_INRAE=6.667;MAF_USDA=1.639
NC_035102.1	18991041	.	C	T	.	.	MAF_INRAE=5.696;MAF_USDA=14.583
NC_035102.1	18991046	.	C	A	.	.	MAF_INRAE=5.0;MAF_USDA=17.797
NC_035102.1	18991074	.	C	T	.	.	MAF_INRAE=7.595
NC_035102.1	18991083	.	G	A	.	.	MAF_USDA=5.0
NC_035102.1	18991100	.	G	A	.	.	MAF_INRAE=2.5;MAF_USDA=2.083
NC_035102.1	18991101	.	G	A	.	.	MAF_INRAE=2.5;MAF_USDA=2.083
NC_035102.1	18991102	.	T	A	.	.	MAF_INRAE=2.5;MAF_USDA=2.083
NC_035102.1	18991107	.	A	G	.	.	MAF_INRAE=32.911;MAF_USDA=30.357
NC_035102.1	18991121	.	C	G	.	.	MAF_INRAE=5.696;MAF_USDA=16.667
NC_035102.1	18991240	.	T	A	.	.	MAF_USDA=2.083
NC_035102.1	18991244	.	G	A	.	.	MAF_USDA=2.083
NC_035102.1	18991252	.	T	A	.	.	MAF_INRAE=4.167
NC_035102.1	18991274	.	T	A	.	.	MAF_USDA=1.765
NC_035102.1	18991275	.	C	A	.	.	MAF_USDA=1.639
NC_035102.1	18991519	.	G	A	.	.	MAF_USDA=1.639
NC_035102.1	18991539	.	C	T	.	.	MAF_INRAE=1.667
NC_035102.1	18991629	.	A	C	.	.	MAF_INRAE=25.949;MAF_USDA=19.412
NC_035102.1	18991646	.	T	A	.	.	MAF_INRAE=2.5;MAF_USDA=2.353
NC_035102.1	18991677	.	C	A	.	.	MAF_USDA=2.459
NC_035102.1	18991735	.	T	C	.	.	MAF_INRAE=2.5;MAF_USDA=2.083
NC_035102.1	18991738	.	C	A	.	.	MAF_USDA=2.459
NC_035102.1	18991741	.	C	T	.	.	MAF_USDA=1.639
NC_035102.1	18991760	.	A	G	.	.	MAF_INRAE=22.152;MAF_USDA=41.765
NC_035102.1	18991789	.	A	G	.	.	MAF_INRAE=22.152;MAF_USDA=43.529
NC_035102.1	18991832	.	G	C	.	.	MAF_INRAE=17.089;MAF_USDA=19.412
NC_035102.1	18991844	.	G	T	.	.	MAF_USDA=14.118
NC_035102.1	18992040	.	C	T	.	.	MAF_USDA=6.557
NC_035102.1	18992087	.	G	A	.	.	MAF_USDA=2.459
NC_035102.1	18992150	.	T	A	.	.	MAF_INRAE=16.456;MAF_USDA=30.0
NC_035102.1	18992151	.	T	C	.	.	MAF_USDA=1.639
NC_035102.1	18992188	.	G	T	.	.	MAF_USDA=4.098
NC_035102.1	18992261	.	C	G	.	.	MAF_INRAE=12.658;MAF_USDA=7.377
NC_035102.1	18992315	.	A	G	.	.	MAF_INRAE=2.5;MAF_USDA=19.412
NC_035102.1	18992362	.	T	C	.	.	MAF_INRAE=20.253;MAF_USDA=21.176
NC_035102.1	18992410	.	G	A	.	.	MAF_USDA=7.377
NC_035102.1	18992487	.	G	C	.	.	MAF_INRAE=2.5;MAF_USDA=19.412
NC_035102.1	18992493	.	T	G	.	.	MAF_INRAE=2.5;MAF_USDA=19.412
NC_035102.1	18992580	.	T	C	.	.	MAF_INRAE=22.152;MAF_USDA=46.471
NC_035102.1	18992605	.	G	A	.	.	MAF_USDA=2.459
NC_035102.1	18992694	.	A	G	.	.	MAF_INRAE=9.494;MAF_USDA=6.557
NC_035102.1	18992709	.	C	T	.	.	MAF_USDA=4.098
NC_035102.1	18992766	.	G	T	.	.	MAF_USDA=2.459
NC_035102.1	18992767	.	C	A	.	.	MAF_USDA=4.098
NC_035102.1	18993113	.	C	T	.	.	MAF_INRAE=22.152;MAF_USDA=39.412
NC_035102.1	18993132	.	C	T	.	.	MAF_USDA=2.459
NC_035102.1	18993406	.	G	T	.	.	MAF_INRAE=22.152;MAF_USDA=40.0
NC_035102.1	18993478	.	C	A	.	.	MAF_INRAE=22.152;MAF_USDA=41.176
NC_035102.1	18993505	.	T	C	.	.	MAF_INRAE=22.152;MAF_USDA=28.659
NC_035102.1	18993542	.	C	A	.	.	MAF_INRAE=2.5;MAF_USDA=2.083
NC_035102.1	18993585	.	T	A	.	.	MAF_USDA=14.583
NC_035102.1	18993606	.	C	T	.	.	MAF_INRAE=1.667
NC_035102.1	18993873	.	G	A	.	.	MAF_INRAE=2.5
NC_035102.1	18993993	.	C	T	.	.	MAF_USDA=2.459
NC_035102.1	18994207	.	G	T	.	.	MAF_INRAE=2.5;MAF_USDA=7.059
NC_035102.1	18994259	.	G	A	.	.	MAF_USDA=4.098
NC_035102.1	18994391	.	G	A	.	.	MAF_INRAE=7.595;MAF_USDA=11.765
NC_035102.1	18994419	.	G	A	.	.	MAF_USDA=3.279
NC_035102.1	18994481	.	T	G	.	.	MAF_INRAE=7.595;MAF_USDA=12.353
NC_035102.1	18994504	.	C	A	.	.	MAF_USDA=1.639
NC_035102.1	18994536	.	G	A	.	.	MAF_USDA=2.459
NC_035102.1	18994617	.	C	A	.	.	MAF_USDA=1.639
NC_035102.1	18994684	.	A	T	.	.	MAF_INRAE=12.658;MAF_USDA=7.377
NC_035102.1	18994801	.	A	G	.	.	MAF_USDA=3.279
NC_035102.1	18995052	.	G	A	.	.	MAF_USDA=6.557
NC_035102.1	18995099	.	G	T	.	.	MAF_INRAE=31.013;MAF_USDA=40.0
NC_035102.1	18995100	.	T	C	.	.	MAF_INRAE=32.5;MAF_USDA=39.412
NC_035102.1	18995108	.	A	T	.	.	MAF_INRAE=11.392;MAF_USDA=2.353
NC_035102.1	18995201	.	C	T	.	.	MAF_INRAE=2.5;MAF_USDA=21.765
NC_035102.1	18995221	.	T	A	.	.	MAF_INRAE=12.025;MAF_USDA=2.353
NC_035102.1	18995289	.	T	A	.	.	MAF_INRAE=37.342;MAF_USDA=43.529
NC_035102.1	18995365	.	G	A	.	.	MAF_USDA=2.459
NC_035102.1	18995438	.	G	A	.	.	MAF_USDA=12.353
NC_035102.1	18995469	.	G	A	.	.	MAF_INRAE=33.544;MAF_USDA=47.059
NC_035102.1	18995517	.	G	A	.	.	MAF_INRAE=5.696;MAF_USDA=14.583
NC_035102.1	18995524	.	T	A	.	.	MAF_INRAE=22.152;MAF_USDA=31.765
NC_035102.1	18995577	.	G	T	.	.	MAF_USDA=1.639
NC_035102.1	18995660	.	G	A	.	.	MAF_INRAE=7.595
NC_035102.1	18995733	.	G	A	.	.	MAF_INRAE=25.949;MAF_USDA=12.5
NC_035102.1	18995743	.	T	G	.	.	MAF_INRAE=5.696;MAF_USDA=12.5
NC_035102.1	18995817	.	A	C	.	.	MAF_USDA=1.639
NC_035102.1	18995973	.	T	A	.	.	MAF_INRAE=21.519;MAF_USDA=2.353
NC_035102.1	18996050	.	C	A	.	.	MAF_INRAE=25.949;MAF_USDA=4.118
NC_035102.1	18996278	.	G	A	.	.	MAF_USDA=1.639
NC_035102.1	18996317	.	A	G	.	.	MAF_INRAE=5.263;MAF_USDA=2.459
NC_035102.1	18996360	.	A	G	.	.	MAF_INRAE=25.316;MAF_USDA=28.235
NC_035102.1	18996373	.	C	T	.	.	MAF_USDA=7.647
NC_035102.1	18996444	.	T	A	.	.	MAF_INRAE=48.101;MAF_USDA=35.294
NC_035102.1	18996479	.	C	A	.	.	MAF_INRAE=22.152;MAF_USDA=33.529
NC_035102.1	18996649	.	G	T	.	.	MAF_INRAE=21.519
NC_035102.1	18996665	.	T	G	.	.	MAF_INRAE=18.354;MAF_USDA=9.412
NC_035102.1	18996721	.	C	T	.	.	MAF_INRAE=9.494
NC_035102.1	18996755	.	C	T	.	.	MAF_USDA=6.557
NC_035102.1	18996757	.	T	C	.	.	MAF_INRAE=47.468;MAF_USDA=22.353
NC_035102.1	18996796	.	T	A	.	.	MAF_INRAE=46.203;MAF_USDA=31.176
NC_035102.1	18996808	.	C	A	.	.	MAF_USDA=1.639
NC_035102.1	18996832	.	A	G	.	.	MAF_INRAE=4.167;MAF_USDA=1.176
NC_035102.1	18996881	.	G	A	.	.	MAF_INRAE=2.5;MAF_USDA=7.059
NC_035102.1	18996887	.	C	A	.	.	MAF_USDA=1.639
NC_035102.1	18997006	.	A	G	.	.	MAF_INRAE=14.557;MAF_USDA=14.583
NC_035102.1	18997109	.	C	T	.	.	MAF_INRAE=21.519;MAF_USDA=3.529
NC_035102.1	18997118	.	T	A	.	.	MAF_USDA=9.016
NC_035102.1	18997150	.	G	T	.	.	MAF_USDA=1.639
NC_035102.1	18997151	.	A	C	.	.	MAF_USDA=1.639
NC_035102.1	18997210	.	T	A	.	.	MAF_INRAE=5.833;MAF_USDA=1.765
NC_035102.1	18997219	.	C	T	.	.	MAF_USDA=4.918
NC_035102.1	18997306	.	T	A	.	.	MAF_USDA=1.639
NC_035102.1	18997439	.	A	G	.	.	MAF_INRAE=17.722
NC_035102.1	18997481	.	A	C	.	.	MAF_USDA=3.279
NC_035102.1	18997554	.	C	G	.	.	MAF_INRAE=5.696;MAF_USDA=28.235
NC_035102.1	18997555	.	G	C	.	.	MAF_INRAE=5.833;MAF_USDA=1.765
NC_035102.1	18997560	.	A	C	.	.	MAF_INRAE=5.263;MAF_USDA=6.557
NC_035102.1	18997564	.	T	A	.	.	MAF_USDA=5.738
NC_035102.1	18997584	.	C	T	.	.	MAF_INRAE=34.81;MAF_USDA=33.333
NC_035102.1	18997625	.	G	A	.	.	MAF_USDA=2.083
NC_035102.1	18997632	.	T	A	.	.	MAF_USDA=1.639
NC_035102.1	18997669	.	A	G	.	.	MAF_USDA=7.377
NC_035102.1	18997775	.	T	A	.	.	MAF_INRAE=17.722;MAF_USDA=14.583
NC_035102.1	18997813	.	C	T	.	.	MAF_INRAE=28.481;MAF_USDA=18.75
NC_035102.1	18997846	.	C	T	.	.	MAF_INRAE=42.405;MAF_USDA=23.529
NC_035102.1	18997853	.	G	A	.	.	MAF_INRAE=17.722;MAF_USDA=18.235
NC_035102.1	18997858	.	T	C	.	.	MAF_INRAE=34.81;MAF_USDA=42.941
NC_035102.1	18997938	.	A	T	.	.	MAF_USDA=1.667
NC_035102.1	18997978	.	C	G	.	.	MAF_INRAE=14.557;MAF_USDA=11.765
NC_035102.1	18998049	.	C	T	.	.	MAF_INRAE=5.833;MAF_USDA=4.167
NC_035102.1	18998167	.	A	T	.	.	MAF_INRAE=9.494
NC_035102.1	18998188	.	G	A	.	.	MAF_INRAE=4.167;MAF_USDA=3.279
NC_035102.1	18998201	.	A	C	.	.	MAF_INRAE=21.519;MAF_USDA=3.529
NC_035102.1	18998232	.	T	G	.	.	MAF_INRAE=7.595;MAF_USDA=5.294
NC_035102.1	18998357	.	A	T	.	.	MAF_INRAE=5.696;MAF_USDA=12.5
NC_035102.1	18998372	.	G	A	.	.	MAF_USDA=4.918
NC_035102.1	18998385	.	C	T	.	.	MAF_USDA=6.25
NC_035102.1	18998411	.	C	G	.	.	MAF_INRAE=6.667;MAF_USDA=14.583
NC_035102.1	18998432	.	A	C	.	.	MAF_USDA=1.639
NC_035102.1	18998484	.	T	G	.	.	MAF_INRAE=6.667;MAF_USDA=5.882
NC_035102.1	18998487	.	T	C	.	.	MAF_USDA=1.639
NC_035102.1	18998542	.	C	T	.	.	MAF_INRAE=21.519;MAF_USDA=3.529
NC_035102.1	18998633	.	C	T	.	.	MAF_INRAE=48.101;MAF_USDA=39.583
NC_035102.1	18998665	.	C	T	.	.	MAF_INRAE=5.0;MAF_USDA=2.083
NC_035102.1	18998716	.	T	A	.	.	MAF_USDA=11.475
NC_035102.1	18998717	.	C	T	.	.	MAF_USDA=1.639
NC_035102.1	18998718	.	G	A	.	.	MAF_INRAE=17.722;MAF_USDA=19.412
NC_035102.1	18998905	.	G	A	.	.	MAF_INRAE=47.468;MAF_USDA=45.882
NC_035102.1	18999084	.	A	G	.	.	MAF_INRAE=14.557;MAF_USDA=15.882
NC_035102.1	18999102	.	C	A	.	.	MAF_INRAE=14.557;MAF_USDA=15.882
NC_035102.1	18999363	.	T	A	.	.	MAF_USDA=4.098
NC_035102.1	18999375	.	A	C	.	.	MAF_INRAE=12.025;MAF_USDA=2.353
NC_035102.1	18999379	.	T	G	.	.	MAF_INRAE=20.253;MAF_USDA=18.824
NC_035102.1	18999380	.	C	A	.	.	MAF_INRAE=22.5;MAF_USDA=27.647
NC_035102.1	18999446	.	G	T	.	.	MAF_USDA=6.557
NC_035102.1	18999465	.	A	G	.	.	MAF_INRAE=5.263;MAF_USDA=9.836
NC_035102.1	18999557	.	G	A	.	.	MAF_USDA=7.377
NC_035102.1	18999588	.	G	A	.	.	MAF_INRAE=5.263;MAF_USDA=4.918
NC_035102.1	18999632	.	A	C	.	.	MAF_INRAE=27.215;MAF_USDA=10.588
NC_035102.1	18999649	.	C	A	.	.	MAF_INRAE=47.468;MAF_USDA=34.118
NC_035102.1	18999721	.	A	G	.	.	MAF_USDA=4.918
NC_035102.1	18999731	.	C	T	.	.	MAF_USDA=5.882
NC_035102.1	18999878	.	A	G	.	.	MAF_INRAE=10.759;MAF_USDA=40.588
NC_035102.1	18999886	.	T	G	.	.	MAF_USDA=2.353
NC_035102.1	19000365	.	C	T	.	.	MAF_USDA=4.098
NC_035102.1	19000606	.	C	G	.	.	MAF_USDA=4.918
NC_035102.1	19000925	.	A	G	.	.	MAF_USDA=1.639
NC_035102.1	19000926	.	C	T	.	.	MAF_INRAE=25.949;MAF_USDA=7.059
NC_035102.1	19001121	.	G	A	.	.	MAF_USDA=1.765
NC_035102.1	19001181	.	T	C	.	.	MAF_INRAE=43.671;MAF_USDA=23.529
NC_035102.1	19001358	.	T	C	.	.	MAF_INRAE=2.5;MAF_USDA=1.639
NC_035102.1	19001410	.	G	A	.	.	MAF_INRAE=2.5
NC_035102.1	19001424	.	C	T	.	.	MAF_USDA=4.098
NC_035102.1	19001503	.	C	T	.	.	MAF_USDA=4.918
NC_035102.1	19001592	.	C	A	.	.	MAF_INRAE=5.833;MAF_USDA=1.765
NC_035102.1	19001800	.	G	A	.	.	MAF_USDA=5.738
NC_035102.1	19001926	.	G	A	.	.	MAF_USDA=1.639
NC_035102.1	19001942	.	C	T	.	.	MAF_INRAE=5.833
NC_035102.1	19001984	.	G	A	.	.	MAF_USDA=4.167
NC_035102.1	19002028	.	C	T	.	.	MAF_USDA=4.098
NC_035102.1	19002042	.	G	T	.	.	MAF_INRAE=8.861;MAF_USDA=41.176
NC_035102.1	19002204	.	C	T	.	.	MAF_INRAE=6.962;MAF_USDA=34.118
NC_035102.1	19002291	.	A	C	.	.	MAF_INRAE=41.772;MAF_USDA=20.588
NC_035102.1	19002300	.	C	G	.	.	MAF_INRAE=41.772;MAF_USDA=47.917
NC_035102.1	19002329	.	A	T	.	.	MAF_INRAE=31.646;MAF_USDA=37.059
NC_035102.1	19002330	.	A	G	.	.	MAF_INRAE=33.333;MAF_USDA=41.667
NC_035102.1	19002332	.	C	T	.	.	MAF_USDA=4.098
NC_035102.1	19002364	.	T	G	.	.	MAF_INRAE=37.975;MAF_USDA=40.588
NC_035102.1	19002404	.	A	C	.	.	MAF_INRAE=22.152;MAF_USDA=25.882
NC_035102.1	19002564	.	G	C	.	.	MAF_INRAE=5.0;MAF_USDA=1.765
NC_035102.1	19002589	.	C	T	.	.	MAF_INRAE=9.494
NC_035102.1	19002644	.	T	A	.	.	MAF_INRAE=41.772;MAF_USDA=21.176
NC_035102.1	19002671	.	G	A	.	.	MAF_USDA=4.918
NC_035102.1	19003041	.	A	G	.	.	MAF_USDA=4.918
NC_035102.1	19003043	.	C	A	.	.	MAF_INRAE=23.418;MAF_USDA=20.588
NC_035102.1	19003074	.	C	G	.	.	MAF_USDA=1.639
NC_035102.1	19003117	.	C	T	.	.	MAF_INRAE=41.772;MAF_USDA=18.824
NC_035102.1	19003161	.	A	G	.	.	MAF_INRAE=39.873;MAF_USDA=22.941
NC_035102.1	19003168	.	C	T	.	.	MAF_USDA=7.059
NC_035102.1	19003219	.	A	C	.	.	MAF_USDA=21.765
NC_035102.1	19003223	.	G	T	.	.	MAF_USDA=21.765
NC_035102.1	19003345	.	T	G	.	.	MAF_USDA=6.548
NC_035102.1	19003582	.	T	G	.	.	MAF_INRAE=26.316;MAF_USDA=1.667
NC_035102.1	19003587	.	A	G	.	.	MAF_INRAE=41.772;MAF_USDA=21.765
NC_035102.1	19003619	.	A	G	.	.	MAF_INRAE=2.5;MAF_USDA=2.083
NC_035102.1	19003647	.	G	A	.	.	MAF_INRAE=1.667
NC_035102.1	19003678	.	T	A	.	.	MAF_USDA=8.197
NC_035102.1	19003904	.	T	G	.	.	MAF_INRAE=8.333;MAF_USDA=24.706
NC_035102.1	19003964	.	C	T	.	.	MAF_INRAE=19.62;MAF_USDA=15.882
NC_035102.1	19003980	.	C	A	.	.	MAF_INRAE=39.873;MAF_USDA=47.917
NC_035102.1	19004015	.	G	T	.	.	MAF_USDA=1.639
NC_035102.1	19004123	.	C	G	.	.	MAF_INRAE=41.139;MAF_USDA=18.824
NC_035102.1	19004168	.	A	C	.	.	MAF_INRAE=40.506;MAF_USDA=22.353
NC_035102.1	19004193	.	G	A	.	.	MAF_USDA=1.639
NC_035102.1	19004199	.	A	G	.	.	MAF_USDA=3.279
NC_035102.1	19004268	.	G	A	.	.	MAF_INRAE=5.833;MAF_USDA=4.167
NC_035102.1	19004312	.	A	G	.	.	MAF_USDA=1.639
NC_035102.1	19004356	.	G	T	.	.	MAF_INRAE=2.5;MAF_USDA=5.738
NC_035102.1	19004378	.	C	A	.	.	MAF_INRAE=12.025;MAF_USDA=3.529
NC_035102.1	19004379	.	T	A	.	.	MAF_INRAE=5.833;MAF_USDA=3.529
NC_035102.1	19004406	.	C	G	.	.	MAF_USDA=7.377
NC_035102.1	19004523	.	C	T	.	.	MAF_INRAE=12.025;MAF_USDA=2.353
NC_035102.1	19004550	.	T	C	.	.	MAF_USDA=3.529
NC_035102.1	19004672	.	T	A	.	.	MAF_INRAE=41.772;MAF_USDA=22.353
NC_035102.1	19004678	.	C	A	.	.	MAF_INRAE=7.595
NC_035102.1	19004690	.	T	G	.	.	MAF_INRAE=15.823;MAF_USDA=35.294
NC_035102.1	19004971	.	T	G	.	.	MAF_USDA=1.639
NC_035102.1	19004975	.	T	G	.	.	MAF_USDA=1.639
NC_035102.1	19004980	.	A	T	.	.	MAF_INRAE=41.772;MAF_USDA=21.765
NC_035102.1	19005031	.	T	G	.	.	MAF_INRAE=8.228;MAF_USDA=5.882
NC_035102.1	19005047	.	T	A	.	.	MAF_INRAE=9.167
NC_035102.1	19005050	.	T	G	.	.	MAF_USDA=4.098
NC_035102.1	19005112	.	C	G	.	.	MAF_INRAE=5.263;MAF_USDA=2.459
NC_035102.1	19005187	.	C	A	.	.	MAF_USDA=7.377
NC_035102.1	19005193	.	A	G	.	.	MAF_INRAE=41.772;MAF_USDA=21.765
NC_035102.1	19005210	.	T	C	.	.	MAF_INRAE=5.833;MAF_USDA=7.059
NC_035102.1	19005265	.	C	T	.	.	MAF_USDA=1.639
NC_035102.1	19005285	.	G	A	.	.	MAF_INRAE=2.5;MAF_USDA=3.279
NC_035102.1	19005296	.	G	T	.	.	MAF_INRAE=8.228;MAF_USDA=7.647
NC_035102.1	19005317	.	C	A	.	.	MAF_INRAE=41.772;MAF_USDA=22.353
NC_035102.1	19005476	.	A	T	.	.	MAF_INRAE=15.823;MAF_USDA=30.588
NC_035102.1	19005513	.	C	T	.	.	MAF_USDA=8.197
NC_035102.1	19005585	.	A	G	.	.	MAF_INRAE=48.333;MAF_USDA=20.0
NC_035102.1	19005621	.	A	G	.	.	MAF_USDA=2.459
NC_035102.1	19005624	.	A	G	.	.	MAF_USDA=4.918
NC_035102.1	19005656	.	A	G	.	.	MAF_INRAE=18.354;MAF_USDA=17.647
NC_035102.1	19005711	.	A	G	.	.	MAF_USDA=1.639
NC_035102.1	19005765	.	A	G	.	.	MAF_INRAE=9.494
NC_035102.1	19005895	.	G	T	.	.	MAF_USDA=5.738
NC_035102.1	19005904	.	T	C	.	.	MAF_USDA=1.639
NC_035102.1	19005925	.	G	A	.	.	MAF_INRAE=9.494
NC_035102.1	19005998	.	T	G	.	.	MAF_USDA=18.235
NC_035102.1	19006049	.	A	G	.	.	MAF_INRAE=41.139;MAF_USDA=21.765
NC_035102.1	19006097	.	C	T	.	.	MAF_INRAE=9.494
NC_035102.1	19006110	.	A	G	.	.	MAF_INRAE=18.354;MAF_USDA=17.647
NC_035102.1	19006113	.	A	G	.	.	MAF_USDA=1.639
NC_035102.1	19006284	.	G	A	.	.	MAF_INRAE=41.772;MAF_USDA=18.824
NC_035102.1	19006370	.	G	A	.	.	MAF_INRAE=41.772;MAF_USDA=19.412
NC_035102.1	19006394	.	G	A	.	.	MAF_INRAE=18.354;MAF_USDA=18.235
NC_035102.1	19006400	.	G	T	.	.	MAF_INRAE=41.772;MAF_USDA=21.765
NC_035102.1	19006405	.	T	G	.	.	MAF_INRAE=41.772;MAF_USDA=21.765
NC_035102.1	19006424	.	T	G	.	.	MAF_USDA=4.918
NC_035102.1	19006448	.	C	T	.	.	MAF_USDA=1.639
NC_035102.1	19006485	.	G	A	.	.	MAF_INRAE=2.5;MAF_USDA=3.279
NC_035102.1	19006535	.	T	A	.	.	MAF_INRAE=16.456;MAF_USDA=32.738
NC_035102.1	19006587	.	A	G	.	.	MAF_INRAE=41.772;MAF_USDA=28.235
NC_035102.1	19006603	.	T	A	.	.	MAF_INRAE=17.089;MAF_USDA=12.941
NC_035102.1	19006616	.	C	T	.	.	MAF_USDA=3.279
NC_035102.1	19006650	.	A	G	.	.	MAF_INRAE=10.526
NC_035102.1	19006731	.	A	T	.	.	MAF_INRAE=2.5;MAF_USDA=5.738
NC_035102.1	19006810	.	G	A	.	.	MAF_INRAE=41.139;MAF_USDA=21.765
NC_035102.1	19006814	.	C	G	.	.	MAF_INRAE=49.167;MAF_USDA=21.765
NC_035102.1	19006816	.	A	T	.	.	MAF_INRAE=19.62;MAF_USDA=15.882
NC_035102.1	19006820	.	A	G	.	.	MAF_INRAE=33.333;MAF_USDA=37.647
NC_035102.1	19006842	.	G	A	.	.	MAF_INRAE=2.5;MAF_USDA=2.459
NC_035102.1	19006884	.	A	G	.	.	MAF_INRAE=5.263;MAF_USDA=2.459
NC_035102.1	19006902	.	A	C	.	.	MAF_INRAE=41.772;MAF_USDA=21.176
NC_035102.1	19006916	.	G	T	.	.	MAF_INRAE=41.772;MAF_USDA=19.412
NC_035102.1	19007008	.	G	C	.	.	MAF_INRAE=41.772
NC_035102.1	19007077	.	C	T	.	.	MAF_INRAE=2.5;MAF_USDA=1.176
NC_035102.1	19007172	.	C	A	.	.	MAF_USDA=43.182
NC_035102.1	19007182	.	G	A	.	.	MAF_INRAE=41.772;MAF_USDA=20.238
NC_035102.1	19007184	.	G	C	.	.	MAF_INRAE=48.333;MAF_USDA=22.619
NC_035102.1	19007185	.	C	T	.	.	MAF_USDA=1.765
NC_035102.1	19007190	.	C	T	.	.	MAF_USDA=1.765
NC_035102.1	19007235	.	C	T	.	.	MAF_USDA=5.738
NC_035102.1	19007272	.	G	T	.	.	MAF_INRAE=4.167
NC_035102.1	19007278	.	C	A	.	.	MAF_INRAE=41.139;MAF_USDA=19.643
NC_035102.1	19007382	.	C	T	.	.	MAF_INRAE=17.722;MAF_USDA=18.235
NC_035102.1	19007406	.	T	G	.	.	MAF_INRAE=2.5;MAF_USDA=2.459
NC_035102.1	19007588	.	T	C	.	.	MAF_USDA=1.639
NC_035102.1	19007643	.	C	T	.	.	MAF_INRAE=41.772;MAF_USDA=22.941
NC_035102.1	19007655	.	A	G	.	.	MAF_USDA=1.639
NC_035102.1	19007663	.	C	T	.	.	MAF_USDA=6.557
NC_035102.1	19007668	.	G	A	.	.	MAF_USDA=6.557
NC_035102.1	19007684	.	A	T	.	.	MAF_INRAE=35.443;MAF_USDA=48.824
NC_035102.1	19007886	.	A	T	.	.	MAF_INRAE=8.228;MAF_USDA=5.882
NC_035102.1	19007955	.	A	C	.	.	MAF_INRAE=9.494;MAF_USDA=2.459
NC_035102.1	19007985	.	C	T	.	.	MAF_INRAE=40.506;MAF_USDA=20.0
NC_035102.1	19007990	.	G	A	.	.	MAF_USDA=2.459
NC_035102.1	19008001	.	T	C	.	.	MAF_INRAE=5.833;MAF_USDA=1.765
NC_035102.1	19008016	.	A	T	.	.	MAF_INRAE=5.833;MAF_USDA=1.765
NC_035102.1	19008018	.	A	C	.	.	MAF_INRAE=5.833;MAF_USDA=1.765
NC_035102.1	19008025	.	C	A	.	.	MAF_USDA=2.459
NC_035102.1	19008102	.	G	A	.	.	MAF_INRAE=41.772;MAF_USDA=20.588
NC_035102.1	19008111	.	T	C	.	.	MAF_USDA=7.377
NC_035102.1	19008286	.	A	C	.	.	MAF_INRAE=40.506;MAF_USDA=22.353
NC_035102.1	19008383	.	A	T	.	.	MAF_USDA=2.459
NC_035102.1	19008461	.	T	A	.	.	MAF_INRAE=18.354;MAF_USDA=18.235
NC_035102.1	19008519	.	A	C	.	.	MAF_INRAE=41.772;MAF_USDA=22.353
NC_035102.1	19008554	.	T	C	.	.	MAF_INRAE=41.772;MAF_USDA=21.176
NC_035102.1	19008555	.	T	C	.	.	MAF_INRAE=48.333;MAF_USDA=21.176
NC_035102.1	19008564	.	T	A	.	.	MAF_INRAE=2.5;MAF_USDA=9.412
NC_035102.1	19008661	.	G	T	.	.	MAF_INRAE=41.772;MAF_USDA=21.765
NC_035102.1	19008746	.	A	C	.	.	MAF_INRAE=41.139;MAF_USDA=27.059
NC_035102.1	19008749	.	T	G	.	.	MAF_INRAE=5.0;MAF_USDA=6.471
NC_035102.1	19008761	.	T	G	.	.	MAF_INRAE=8.228;MAF_USDA=10.0
NC_035102.1	19008766	.	C	A	.	.	MAF_INRAE=36.709;MAF_USDA=17.857
NC_035102.1	19008869	.	A	C	.	.	MAF_USDA=2.459
NC_035102.1	19008870	.	A	C	.	.	MAF_USDA=2.459
NC_035102.1	19008871	.	A	G	.	.	MAF_USDA=2.459
NC_035102.1	19008887	.	C	A	.	.	MAF_USDA=11.176
NC_035102.1	19008892	.	C	A	.	.	MAF_USDA=5.738
NC_035102.1	19008894	.	T	G	.	.	MAF_USDA=7.647
NC_035102.1	19008896	.	T	A	.	.	MAF_USDA=7.647
NC_035102.1	19008897	.	G	A	.	.	MAF_USDA=7.647
NC_035102.1	19008902	.	T	A	.	.	MAF_INRAE=15.19;MAF_USDA=29.412
NC_035102.1	19008911	.	A	T	.	.	MAF_INRAE=26.582;MAF_USDA=29.167
NC_035102.1	19008926	.	A	G	.	.	MAF_INRAE=8.333;MAF_USDA=4.118
NC_035102.1	19008942	.	C	T	.	.	MAF_INRAE=2.5;MAF_USDA=2.083
NC_035102.1	19008986	.	A	C	.	.	MAF_USDA=6.25
NC_035102.1	19008990	.	T	A	.	.	MAF_USDA=6.471
NC_035102.1	19009024	.	C	A	.	.	MAF_INRAE=47.5;MAF_USDA=43.75
NC_035102.1	19009237	.	C	T	.	.	MAF_USDA=1.639
NC_035102.1	19009253	.	A	C	.	.	MAF_INRAE=2.5;MAF_USDA=2.083
NC_035102.1	19009322	.	C	T	.	.	MAF_INRAE=4.167
NC_035102.1	19009356	.	G	T	.	.	MAF_USDA=1.667
NC_035102.1	19009421	.	A	C	.	.	MAF_USDA=20.238
NC_035102.1	19009543	.	A	T	.	.	MAF_INRAE=10.526;MAF_USDA=19.643
NC_035102.1	19009571	.	G	T	.	.	MAF_INRAE=21.053;MAF_USDA=48.235
NC_035102.1	19009595	.	C	T	.	.	MAF_USDA=1.639
NC_035102.1	19009631	.	C	T	.	.	MAF_USDA=1.639
NC_035102.1	19009632	.	G	T	.	.	MAF_USDA=2.381
NC_035102.1	19009713	.	C	A	.	.	MAF_INRAE=5.263;MAF_USDA=2.459
NC_035102.1	19009767	.	A	C	.	.	MAF_USDA=1.639
NC_035102.1	19009771	.	A	G	.	.	MAF_USDA=1.639
NC_035102.1	19009787	.	G	T	.	.	MAF_INRAE=5.833;MAF_USDA=2.941
NC_035102.1	19009820	.	G	T	.	.	MAF_INRAE=47.5;MAF_USDA=21.765
NC_035102.1	19010007	.	T	G	.	.	MAF_USDA=1.765
NC_035102.1	19010057	.	A	C	.	.	MAF_USDA=1.639
NC_035102.1	19010058	.	A	T	.	.	MAF_INRAE=5.833;MAF_USDA=4.167
NC_035102.1	19010172	.	A	C	.	.	MAF_USDA=5.738
NC_035102.1	19010324	.	A	G	.	.	MAF_INRAE=38.608;MAF_USDA=18.824
NC_035102.1	19010476	.	A	C	.	.	MAF_INRAE=7.595
NC_035102.1	19010477	.	A	G	.	.	MAF_USDA=1.639
NC_035102.1	19010487	.	C	A	.	.	MAF_USDA=5.294
NC_035102.1	19010510	.	A	C	.	.	MAF_USDA=5.294
NC_035102.1	19010563	.	A	G	.	.	MAF_INRAE=37.975;MAF_USDA=18.235
NC_035102.1	19010712	.	A	C	.	.	MAF_INRAE=47.5;MAF_USDA=14.655
NC_035102.1	19010750	.	G	A	.	.	MAF_USDA=47.917
NC_035102.1	19010770	.	T	G	.	.	MAF_INRAE=37.975;MAF_USDA=19.277
NC_035102.1	19011035	.	C	T	.	.	MAF_INRAE=6.962
NC_035102.1	19011095	.	A	G	.	.	MAF_INRAE=5.0;MAF_USDA=2.941
NC_035102.1	19011128	.	G	T	.	.	MAF_INRAE=43.038;MAF_USDA=23.529
NC_035102.1	19011214	.	T	G	.	.	MAF_USDA=2.459
NC_035102.1	19011384	.	C	T	.	.	MAF_INRAE=12.658;MAF_USDA=4.167
NC_035102.1	19011435	.	T	A	.	.	MAF_INRAE=2.5;MAF_USDA=14.706
NC_035102.1	19011442	.	T	C	.	.	MAF_USDA=1.639
NC_035102.1	19011466	.	G	A	.	.	MAF_USDA=1.639
NC_035102.1	19011574	.	C	T	.	.	MAF_INRAE=43.038;MAF_USDA=20.588
NC_035102.1	19011590	.	T	G	.	.	MAF_INRAE=43.038;MAF_USDA=20.588
NC_035102.1	19011615	.	A	G	.	.	MAF_INRAE=43.038;MAF_USDA=20.588
NC_035102.1	19011631	.	G	T	.	.	MAF_INRAE=2.5;MAF_USDA=1.765
NC_035102.1	19011637	.	C	T	.	.	MAF_USDA=2.459
NC_035102.1	19011672	.	G	T	.	.	MAF_INRAE=5.263
NC_035102.1	19011725	.	C	T	.	.	MAF_INRAE=43.038;MAF_USDA=20.0
NC_035102.1	19011731	.	G	A	.	.	MAF_USDA=1.667
NC_035102.1	19011832	.	T	A	.	.	MAF_USDA=4.918
NC_035102.1	19011967	.	A	T	.	.	MAF_INRAE=12.025;MAF_USDA=2.941
NC_035102.1	19012100	.	C	T	.	.	MAF_USDA=1.639
NC_035102.1	19012207	.	A	C	.	.	MAF_USDA=7.377
NC_035102.1	19012212	.	A	G	.	.	MAF_INRAE=44.304;MAF_USDA=45.833
NC_035102.1	19012225	.	C	G	.	.	MAF_INRAE=9.494
NC_035102.1	19012331	.	G	T	.	.	MAF_USDA=5.294
NC_035102.1	19012414	.	C	T	.	.	MAF_INRAE=43.038;MAF_USDA=20.588
NC_035102.1	19012451	.	A	C	.	.	MAF_INRAE=45.57;MAF_USDA=50.0
NC_035102.1	19012610	.	A	C	.	.	MAF_INRAE=42.405;MAF_USDA=20.238
NC_035102.1	19012691	.	A	T	.	.	MAF_INRAE=5.696;MAF_USDA=14.583
NC_035102.1	19012772	.	T	A	.	.	MAF_USDA=3.279
NC_035102.1	19013032	.	T	A	.	.	MAF_INRAE=43.038;MAF_USDA=20.0
NC_035102.1	19013128	.	C	A	.	.	MAF_INRAE=12.658;MAF_USDA=3.529
NC_035102.1	19013189	.	T	G	.	.	MAF_INRAE=4.167
NC_035102.1	19013199	.	G	A	.	.	MAF_INRAE=43.038;MAF_USDA=20.0
NC_035102.1	19013231	.	C	T	.	.	MAF_INRAE=12.658;MAF_USDA=2.941
NC_035102.1	19013492	.	T	C	.	.	MAF_USDA=1.639
NC_035102.1	19013574	.	C	T	.	.	MAF_USDA=1.639
NC_035102.1	19013651	.	T	G	.	.	MAF_USDA=9.016
NC_035102.1	19013670	.	A	T	.	.	MAF_INRAE=42.405;MAF_USDA=20.0
NC_035102.1	19013700	.	G	T	.	.	MAF_USDA=2.941
NC_035102.1	19013782	.	C	T	.	.	MAF_INRAE=2.5;MAF_USDA=14.706
NC_035102.1	19013915	.	C	T	.	.	MAF_USDA=3.279
NC_035102.1	19013926	.	T	A	.	.	MAF_INRAE=43.038;MAF_USDA=21.176
NC_035102.1	19014155	.	C	T	.	.	MAF_USDA=1.639
NC_035102.1	19014156	.	G	A	.	.	MAF_INRAE=42.405;MAF_USDA=20.0
NC_035102.1	19014275	.	T	A	.	.	MAF_USDA=1.639
NC_035102.1	19014286	.	G	A	.	.	MAF_INRAE=5.263;MAF_USDA=1.639
NC_035102.1	19014375	.	G	A	.	.	MAF_USDA=3.279
NC_035102.1	19014424	.	C	G	.	.	MAF_INRAE=4.167;MAF_USDA=1.765
NC_035102.1	19014477	.	C	T	.	.	MAF_USDA=2.353
NC_035102.1	19014543	.	C	A	.	.	MAF_INRAE=37.342;MAF_USDA=17.647
NC_035102.1	19014554	.	T	C	.	.	MAF_INRAE=37.342;MAF_USDA=35.714
NC_035102.1	19014556	.	G	C	.	.	MAF_INRAE=46.667;MAF_USDA=35.714
NC_035102.1	19014568	.	G	T	.	.	MAF_USDA=41.304
NC_035102.1	19014687	.	C	A	.	.	MAF_USDA=3.279
NC_035102.1	19014845	.	G	A	.	.	MAF_INRAE=43.038;MAF_USDA=20.0
NC_035102.1	19014966	.	A	T	.	.	MAF_USDA=1.639
NC_035102.1	19014969	.	C	T	.	.	MAF_INRAE=43.038;MAF_USDA=20.0
NC_035102.1	19014981	.	T	C	.	.	MAF_USDA=3.279
NC_035102.1	19014991	.	A	G	.	.	MAF_USDA=4.918
NC_035102.1	19015020	.	T	A	.	.	MAF_USDA=3.279
NC_035102.1	19015039	.	T	G	.	.	MAF_USDA=1.639
NC_035102.1	19015047	.	A	C	.	.	MAF_INRAE=5.833;MAF_USDA=1.765
NC_035102.1	19015057	.	A	T	.	.	MAF_INRAE=4.167;MAF_USDA=1.765
NC_035102.1	19015125	.	T	C	.	.	MAF_INRAE=2.5;MAF_USDA=4.098
NC_035102.1	19015166	.	T	A	.	.	MAF_INRAE=43.038;MAF_USDA=20.0
NC_035102.1	19015292	.	G	A	.	.	MAF_INRAE=46.667;MAF_USDA=17.059
NC_035102.1	19015300	.	A	T	.	.	MAF_USDA=18.235
NC_035102.1	19015335	.	T	C	.	.	MAF_USDA=9.016
NC_035102.1	19015356	.	T	G	.	.	MAF_INRAE=42.405;MAF_USDA=50.0
NC_035102.1	19015463	.	C	G	.	.	MAF_INRAE=38.608;MAF_USDA=32.353
NC_035102.1	19015491	.	C	A	.	.	MAF_INRAE=12.025;MAF_USDA=4.118
NC_035102.1	19015507	.	C	T	.	.	MAF_USDA=1.639
NC_035102.1	19015512	.	C	T	.	.	MAF_INRAE=10.526;MAF_USDA=16.667
NC_035102.1	19015537	.	A	T	.	.	MAF_USDA=32.759
NC_035102.1	19015579	.	C	T	.	.	MAF_USDA=1.667
NC_035102.1	19015709	.	G	C	.	.	MAF_USDA=15.517
NC_035102.1	19015841	.	A	T	.	.	MAF_USDA=4.237
NC_035102.1	19015880	.	A	C	.	.	MAF_USDA=47.826
NC_035102.1	19015982	.	T	G	.	.	MAF_USDA=2.459
NC_035102.1	19015984	.	T	C	.	.	MAF_USDA=1.639
NC_035102.1	19016073	.	A	C	.	.	MAF_USDA=1.639
NC_035102.1	19016085	.	C	A	.	.	MAF_USDA=3.279
NC_035102.1	19016100	.	T	C	.	.	MAF_INRAE=43.038;MAF_USDA=20.588
NC_035102.1	19016107	.	C	T	.	.	MAF_USDA=1.639
NC_035102.1	19016117	.	A	C	.	.	MAF_USDA=3.279
NC_035102.1	19016123	.	A	T	.	.	MAF_INRAE=44.937;MAF_USDA=27.647
NC_035102.1	19016250	.	G	C	.	.	MAF_INRAE=38.608;MAF_USDA=19.412
NC_035102.1	19016286	.	T	C	.	.	MAF_USDA=47.917
NC_035102.1	19016290	.	A	C	.	.	MAF_USDA=47.917
NC_035102.1	19016384	.	T	C	.	.	MAF_USDA=12.5
NC_035102.1	19016591	.	T	G	.	.	MAF_INRAE=6.667;MAF_USDA=2.459
NC_035102.1	19016685	.	A	G	.	.	MAF_USDA=1.639
NC_035102.1	19016726	.	C	T	.	.	MAF_USDA=1.639
NC_035102.1	19016754	.	G	T	.	.	MAF_INRAE=12.658;MAF_USDA=3.529
NC_035102.1	19016843	.	T	C	.	.	MAF_INRAE=43.038;MAF_USDA=20.0
NC_035102.1	19016914	.	G	A	.	.	MAF_INRAE=43.038;MAF_USDA=33.529
NC_035102.1	19016959	.	A	T	.	.	MAF_INRAE=5.263;MAF_USDA=1.639
NC_035102.1	19017005	.	G	T	.	.	MAF_USDA=1.639
NC_035102.1	19017019	.	C	T	.	.	MAF_USDA=3.333
NC_035102.1	19017023	.	T	C	.	.	MAF_INRAE=42.405;MAF_USDA=20.0
NC_035102.1	19017090	.	A	G	.	.	MAF_INRAE=9.494;MAF_USDA=5.738
NC_035102.1	19017171	.	C	A	.	.	MAF_USDA=1.639
NC_035102.1	19017182	.	G	T	.	.	MAF_INRAE=42.405;MAF_USDA=20.0
NC_035102.1	19017329	.	T	C	.	.	MAF_USDA=1.639
NC_035102.1	19017343	.	G	C	.	.	MAF_USDA=1.639
NC_035102.1	19017361	.	A	G	.	.	MAF_INRAE=42.405;MAF_USDA=20.588
NC_035102.1	19017376	.	C	T	.	.	MAF_INRAE=42.405;MAF_USDA=22.941
NC_035102.1	19017377	.	A	C	.	.	MAF_INRAE=8.228;MAF_USDA=29.167
NC_035102.1	19017405	.	A	G	.	.	MAF_USDA=14.634
NC_035102.1	19017423	.	A	T	.	.	MAF_USDA=4.918
NC_035102.1	19017429	.	G	T	.	.	MAF_INRAE=8.228;MAF_USDA=19.412
NC_035102.1	19017445	.	G	T	.	.	MAF_INRAE=5.263;MAF_USDA=2.459
NC_035102.1	19017565	.	T	C	.	.	MAF_INRAE=42.405;MAF_USDA=20.0
NC_035102.1	19017604	.	G	T	.	.	MAF_INRAE=1.667
NC_035102.1	19017821	.	A	C	.	.	MAF_INRAE=43.038;MAF_USDA=20.0
NC_035102.1	19017880	.	C	A	.	.	MAF_INRAE=43.038;MAF_USDA=19.412
NC_035102.1	19017904	.	G	A	.	.	MAF_INRAE=43.038;MAF_USDA=20.0
NC_035102.1	19017942	.	T	G	.	.	MAF_INRAE=42.405;MAF_USDA=20.0
NC_035102.1	19017945	.	T	G	.	.	MAF_USDA=1.639
NC_035102.1	19018016	.	G	C	.	.	MAF_INRAE=2.5
NC_035102.1	19018023	.	C	T	.	.	MAF_USDA=1.639
NC_035102.1	19018037	.	G	A	.	.	MAF_INRAE=43.038;MAF_USDA=20.0
NC_035102.1	19018165	.	C	A	.	.	MAF_INRAE=2.5
NC_035102.1	19018383	.	G	A	.	.	MAF_USDA=5.294
NC_035102.1	19018416	.	A	C	.	.	MAF_INRAE=43.038;MAF_USDA=20.0
NC_035102.1	19018438	.	A	T	.	.	MAF_USDA=4.118
NC_035102.1	19018469	.	G	A	.	.	MAF_INRAE=43.038;MAF_USDA=19.412
NC_035102.1	19018703	.	A	T	.	.	MAF_USDA=3.279
NC_035102.1	19018749	.	G	C	.	.	MAF_USDA=1.639
NC_035102.1	19018753	.	A	G	.	.	MAF_INRAE=43.038;MAF_USDA=20.588
NC_035102.1	19018848	.	T	A	.	.	MAF_INRAE=43.038;MAF_USDA=20.0
NC_035102.1	19018852	.	G	A	.	.	MAF_INRAE=46.667;MAF_USDA=20.0
NC_035102.1	19018987	.	C	T	.	.	MAF_INRAE=2.5
NC_035102.1	19019090	.	A	T	.	.	MAF_USDA=1.667
NC_035102.1	19019149	.	C	A	.	.	MAF_INRAE=41.772;MAF_USDA=19.643
NC_035102.1	19019179	.	C	T	.	.	MAF_USDA=1.639
NC_035102.1	19019298	.	C	A	.	.	MAF_INRAE=48.333;MAF_USDA=20.238
NC_035102.1	19019314	.	C	T	.	.	MAF_USDA=3.333
NC_035102.1	19019315	.	G	T	.	.	MAF_INRAE=49.167;MAF_USDA=22.024
NC_035102.1	19019316	.	T	G	.	.	MAF_INRAE=49.167;MAF_USDA=20.833
NC_035102.1	19019318	.	C	T	.	.	MAF_USDA=1.639
NC_035102.1	19019409	.	C	T	.	.	MAF_INRAE=2.5;MAF_USDA=14.706
NC_035102.1	19019410	.	G	A	.	.	MAF_USDA=12.5
NC_035102.1	19019419	.	G	C	.	.	MAF_USDA=18.452
NC_035102.1	19019420	.	A	C	.	.	MAF_USDA=32.143
NC_035102.1	19019459	.	T	C	.	.	MAF_USDA=2.459
NC_035102.1	19019489	.	T	C	.	.	MAF_INRAE=48.333;MAF_USDA=18.824
NC_035102.1	19019567	.	G	A	.	.	MAF_USDA=1.639
NC_035102.1	19019586	.	C	T	.	.	MAF_USDA=3.279
NC_035102.1	19019632	.	A	C	.	.	MAF_USDA=3.279
NC_035102.1	19019639	.	T	G	.	.	MAF_USDA=1.639
NC_035102.1	19019646	.	T	A	.	.	MAF_INRAE=43.038;MAF_USDA=18.235
NC_035102.1	19019647	.	C	T	.	.	MAF_INRAE=46.667;MAF_USDA=18.235
NC_035102.1	19019651	.	A	G	.	.	MAF_INRAE=46.667;MAF_USDA=45.833
NC_035102.1	19019678	.	T	G	.	.	MAF_INRAE=2.5;MAF_USDA=1.786
NC_035102.1	19019679	.	A	T	.	.	MAF_USDA=2.5
NC_035102.1	19019768	.	C	T	.	.	MAF_USDA=1.639
NC_035102.1	19019791	.	A	T	.	.	MAF_INRAE=42.405;MAF_USDA=20.0
NC_035102.1	19019821	.	A	G	.	.	MAF_INRAE=43.038;MAF_USDA=20.0
NC_035102.1	19019847	.	C	A	.	.	MAF_INRAE=42.405;MAF_USDA=20.0
NC_035102.1	19019866	.	C	T	.	.	MAF_USDA=4.918
NC_035102.1	19019905	.	G	C	.	.	MAF_INRAE=43.038;MAF_USDA=20.0
NC_035102.1	19019939	.	G	T	.	.	MAF_USDA=1.639
NC_035102.1	19019954	.	G	A	.	.	MAF_USDA=4.098
NC_035102.1	19019995	.	A	C	.	.	MAF_USDA=1.639
NC_035102.1	19020072	.	C	T	.	.	MAF_INRAE=43.671;MAF_USDA=20.588
NC_035102.1	19020074	.	C	T	.	.	MAF_INRAE=9.494;MAF_USDA=6.557
NC_035102.1	19020087	.	A	C	.	.	MAF_USDA=3.279
NC_035102.1	19020210	.	T	G	.	.	MAF_USDA=3.279
NC_035102.1	19020230	.	A	T	.	.	MAF_INRAE=43.038;MAF_USDA=19.412
NC_035102.1	19020253	.	G	A	.	.	MAF_INRAE=43.038;MAF_USDA=22.353
NC_035102.1	19020263	.	A	T	.	.	MAF_INRAE=2.5;MAF_USDA=5.738
NC_035102.1	19020265	.	A	C	.	.	MAF_INRAE=43.038;MAF_USDA=18.824
NC_035102.1	19020266	.	T	G	.	.	MAF_INRAE=46.667;MAF_USDA=19.412
NC_035102.1	19020291	.	A	G	.	.	MAF_USDA=1.639
NC_035102.1	19020338	.	A	G	.	.	MAF_USDA=7.377
NC_035102.1	19020365	.	T	A	.	.	MAF_USDA=3.279
NC_035102.1	19020368	.	A	G	.	.	MAF_USDA=5.294
NC_035102.1	19020402	.	T	G	.	.	MAF_USDA=11.475
NC_035102.1	19020403	.	A	C	.	.	MAF_INRAE=43.038;MAF_USDA=22.941
NC_035102.1	19020404	.	A	T	.	.	MAF_INRAE=12.025;MAF_USDA=6.25
NC_035102.1	19020424	.	C	A	.	.	MAF_USDA=4.098
NC_035102.1	19020427	.	C	T	.	.	MAF_INRAE=43.038;MAF_USDA=23.529
NC_035102.1	19020535	.	T	C	.	.	MAF_INRAE=42.405;MAF_USDA=20.0
NC_035102.1	19020605	.	G	A	.	.	MAF_INRAE=2.5;MAF_USDA=1.176
NC_035102.1	19020688	.	G	A	.	.	MAF_INRAE=5.263
NC_035102.1	19021538	.	C	T	.	.	MAF_INRAE=43.038;MAF_USDA=19.412
NC_035102.1	19021571	.	T	C	.	.	MAF_USDA=4.098
NC_035102.1	19021617	.	G	C	.	.	MAF_USDA=14.754
NC_035102.1	19021728	.	G	T	.	.	MAF_USDA=1.639
NC_035102.1	19021775	.	T	C	.	.	MAF_USDA=1.639
NC_035102.1	19021776	.	C	A	.	.	MAF_USDA=1.639
NC_035102.1	19021786	.	G	C	.	.	MAF_USDA=9.836
NC_035102.1	19021835	.	T	C	.	.	MAF_USDA=18.033
NC_035102.1	19021963	.	T	G	.	.	MAF_USDA=1.639
NC_035102.1	19022163	.	A	G	.	.	MAF_USDA=1.639
NC_035102.1	19022213	.	T	G	.	.	MAF_USDA=1.765
NC_035102.1	19022216	.	T	G	.	.	MAF_USDA=3.279
NC_035102.1	19022247	.	G	A	.	.	MAF_USDA=3.279
NC_035102.1	19022309	.	T	C	.	.	MAF_INRAE=43.038;MAF_USDA=33.529
NC_035102.1	19022318	.	C	T	.	.	MAF_USDA=19.672
NC_035102.1	19022320	.	C	T	.	.	MAF_USDA=19.672
NC_035102.1	19022459	.	G	T	.	.	MAF_INRAE=46.667
NC_035102.1	19022488	.	T	C	.	.	MAF_INRAE=43.038;MAF_USDA=20.0
NC_035102.1	19022505	.	T	C	.	.	MAF_INRAE=5.263;MAF_USDA=2.459
NC_035102.1	19022557	.	C	T	.	.	MAF_INRAE=42.405;MAF_USDA=34.118
NC_035102.1	19022629	.	A	C	.	.	MAF_USDA=1.639
NC_035102.1	19022655	.	C	T	.	.	MAF_INRAE=12.658;MAF_USDA=4.706
NC_035102.1	19022677	.	G	A	.	.	MAF_INRAE=43.038;MAF_USDA=33.529
NC_035102.1	19022699	.	T	G	.	.	MAF_INRAE=43.038;MAF_USDA=20.0
NC_035102.1	19022700	.	G	A	.	.	MAF_INRAE=46.667;MAF_USDA=20.0
NC_035102.1	19022800	.	G	A	.	.	MAF_USDA=1.639
NC_035102.1	19022843	.	G	T	.	.	MAF_USDA=4.098
NC_035102.1	19022912	.	T	C	.	.	MAF_USDA=3.279
NC_035102.1	19022987	.	C	A	.	.	MAF_USDA=3.279
NC_035102.1	19023061	.	T	C	.	.	MAF_INRAE=43.038;MAF_USDA=32.941
NC_035102.1	19023159	.	A	G	.	.	MAF_USDA=1.765
NC_035102.1	19023189	.	T	C	.	.	MAF_INRAE=2.5
NC_035102.1	19023260	.	A	T	.	.	MAF_INRAE=42.405;MAF_USDA=33.529
NC_035102.1	19023355	.	T	A	.	.	MAF_USDA=3.279
NC_035102.1	19023365	.	T	A	.	.	MAF_INRAE=2.5;MAF_USDA=14.706
NC_035102.1	19023372	.	T	G	.	.	MAF_USDA=2.459
NC_035102.1	19023379	.	C	T	.	.	MAF_INRAE=9.494;MAF_USDA=4.098
NC_035102.1	19023390	.	G	A	.	.	MAF_INRAE=7.595;MAF_USDA=20.0
NC_035102.1	19023397	.	G	A	.	.	MAF_INRAE=42.405;MAF_USDA=20.0
NC_035102.1	19023425	.	A	C	.	.	MAF_INRAE=6.667
NC_035102.1	19023429	.	C	T	.	.	MAF_USDA=13.115
NC_035102.1	19023477	.	A	C	.	.	MAF_INRAE=43.038;MAF_USDA=33.529
NC_035102.1	19023501	.	T	C	.	.	MAF_USDA=18.852
NC_035102.1	19023503	.	C	T	.	.	MAF_INRAE=43.038;MAF_USDA=20.0
NC_035102.1	19023528	.	T	C	.	.	MAF_INRAE=43.038;MAF_USDA=32.941
NC_035102.1	19023557	.	T	G	.	.	MAF_USDA=4.098
NC_035102.1	19023599	.	C	A	.	.	MAF_INRAE=43.038;MAF_USDA=19.412
NC_035102.1	19023622	.	A	T	.	.	MAF_INRAE=39.241
NC_035102.1	19023624	.	T	A	.	.	MAF_INRAE=5.0;MAF_USDA=16.667
NC_035102.1	19023650	.	A	G	.	.	MAF_INRAE=6.667;MAF_USDA=2.459
NC_035102.1	19023691	.	C	T	.	.	MAF_USDA=5.738
NC_035102.1	19023748	.	C	T	.	.	MAF_INRAE=43.038;MAF_USDA=20.0
NC_035102.1	19024316	.	A	C	.	.	MAF_INRAE=47.5
NC_035102.1	19024322	.	A	G	.	.	MAF_INRAE=42.405;MAF_USDA=47.917
NC_035102.1	19024357	.	A	C	.	.	MAF_INRAE=43.038;MAF_USDA=50.0
NC_035102.1	19024468	.	C	A	.	.	MAF_INRAE=2.5;MAF_USDA=2.083
NC_035102.1	19024609	.	C	T	.	.	MAF_INRAE=10.526;MAF_USDA=50.0
NC_035102.1	19024723	.	A	G	.	.	MAF_INRAE=43.038;MAF_USDA=50.0
NC_035102.1	19024755	.	A	T	.	.	MAF_USDA=13.934
NC_035102.1	19024766	.	T	G	.	.	MAF_USDA=16.393
NC_035102.1	19024773	.	G	A	.	.	MAF_USDA=16.393
NC_035102.1	19024779	.	G	A	.	.	MAF_INRAE=10.759;MAF_USDA=1.765
NC_035102.1	19024794	.	A	C	.	.	MAF_INRAE=43.038;MAF_USDA=20.0
NC_035102.1	19024835	.	C	G	.	.	MAF_INRAE=12.658;MAF_USDA=4.706
NC_035102.1	19024881	.	G	T	.	.	MAF_USDA=16.393
NC_035102.1	19024903	.	A	G	.	.	MAF_USDA=18.033
NC_035102.1	19024938	.	T	G	.	.	MAF_USDA=16.393
NC_035102.1	19024956	.	A	G	.	.	MAF_USDA=1.639
NC_035102.1	19025213	.	C	T	.	.	MAF_INRAE=5.696
NC_035102.1	19025369	.	T	A	.	.	MAF_USDA=4.918
NC_035102.1	19025734	.	T	C	.	.	MAF_USDA=20.492
NC_035102.1	19025816	.	C	A	.	.	MAF_INRAE=2.5;MAF_USDA=1.765
NC_035102.1	19025828	.	C	A	.	.	MAF_INRAE=4.43;MAF_USDA=4.098
NC_035102.1	19025863	.	A	C	.	.	MAF_USDA=19.672
NC_035102.1	19025879	.	G	A	.	.	MAF_USDA=13.934
NC_035102.1	19025895	.	A	T	.	.	MAF_INRAE=5.263;MAF_USDA=2.459
NC_035102.1	19025935	.	G	T	.	.	MAF_USDA=18.852
NC_035102.1	19025959	.	T	A	.	.	MAF_USDA=3.279
NC_035102.1	19026046	.	A	T	.	.	MAF_INRAE=5.263;MAF_USDA=1.639
NC_035102.1	19026056	.	T	C	.	.	MAF_USDA=1.639
NC_035102.1	19026111	.	T	A	.	.	MAF_USDA=1.639
NC_035102.1	19026127	.	G	C	.	.	MAF_INRAE=2.5;MAF_USDA=6.557
NC_035102.1	19026230	.	G	A	.	.	MAF_USDA=14.754
NC_035102.1	19026369	.	A	G	.	.	MAF_INRAE=2.5;MAF_USDA=2.083
NC_035102.1	19026399	.	C	A	.	.	MAF_INRAE=42.405;MAF_USDA=50.0
NC_035102.1	19026417	.	G	C	.	.	MAF_USDA=1.639
NC_035102.1	19026460	.	T	A	.	.	MAF_USDA=18.852
NC_035102.1	19026475	.	A	C	.	.	MAF_USDA=3.279
NC_035102.1	19026477	.	T	C	.	.	MAF_USDA=1.639
NC_035102.1	19026517	.	T	A	.	.	MAF_USDA=19.672
NC_035102.1	19026524	.	C	T	.	.	MAF_USDA=1.765
NC_035102.1	19026553	.	A	C	.	.	MAF_USDA=15.574
NC_035102.1	19026559	.	A	G	.	.	MAF_USDA=19.672
NC_035102.1	19026575	.	A	G	.	.	MAF_INRAE=2.5
NC_035102.1	19026685	.	C	A	.	.	MAF_USDA=1.639
NC_035102.1	19026745	.	T	A	.	.	MAF_USDA=1.639
NC_035102.1	19026757	.	T	G	.	.	MAF_USDA=2.459
NC_035102.1	19026774	.	T	A	.	.	MAF_USDA=1.639
NC_035102.1	19026776	.	G	A	.	.	MAF_INRAE=4.167;MAF_USDA=1.176
NC_035102.1	19026915	.	C	T	.	.	MAF_INRAE=7.595;MAF_USDA=19.412
NC_035102.1	19026926	.	C	A	.	.	MAF_USDA=3.279
NC_035102.1	19027140	.	G	A	.	.	MAF_INRAE=2.5;MAF_USDA=2.083
NC_035102.1	19027262	.	A	T	.	.	MAF_INRAE=9.494
NC_035102.1	19027367	.	T	A	.	.	MAF_USDA=14.754
NC_035102.1	19027375	.	T	A	.	.	MAF_USDA=3.279
NC_035102.1	19027436	.	A	C	.	.	MAF_USDA=3.279
NC_035102.1	19027595	.	G	C	.	.	MAF_INRAE=12.658;MAF_USDA=5.738
NC_035102.1	19027691	.	T	G	.	.	MAF_USDA=25.833
NC_035102.1	19027717	.	A	T	.	.	MAF_USDA=23.77
NC_035102.1	19027756	.	T	G	.	.	MAF_INRAE=2.5;MAF_USDA=2.459
NC_035102.1	19027760	.	T	A	.	.	MAF_USDA=24.59
NC_035102.1	19027775	.	C	T	.	.	MAF_INRAE=5.063;MAF_USDA=14.583
NC_035102.1	19027809	.	A	C	.	.	MAF_INRAE=4.167;MAF_USDA=1.765
NC_035102.1	19027810	.	A	G	.	.	MAF_INRAE=4.167;MAF_USDA=1.639
NC_035102.1	19027815	.	C	T	.	.	MAF_INRAE=4.167;MAF_USDA=1.765
NC_035102.1	19027833	.	T	C	.	.	MAF_INRAE=49.367;MAF_USDA=38.824
NC_035102.1	19027855	.	C	G	.	.	MAF_INRAE=49.367;MAF_USDA=38.235
NC_035102.1	19027896	.	A	T	.	.	MAF_USDA=1.639
NC_035102.1	19027946	.	C	T	.	.	MAF_USDA=4.098
NC_035102.1	19027969	.	C	T	.	.	MAF_USDA=4.118
NC_035102.1	19028074	.	T	G	.	.	MAF_INRAE=5.263
NC_035102.1	19028110	.	A	G	.	.	MAF_USDA=5.738
NC_035102.1	19028168	.	A	C	.	.	MAF_USDA=3.279
NC_035102.1	19028285	.	T	C	.	.	MAF_USDA=1.639
NC_035102.1	19028316	.	T	G	.	.	MAF_INRAE=44.937;MAF_USDA=24.706
NC_035102.1	19028365	.	G	A	.	.	MAF_INRAE=2.5;MAF_USDA=1.176
NC_035102.1	19028642	.	A	C	.	.	MAF_INRAE=44.304;MAF_USDA=30.588
NC_035102.1	19028665	.	G	A	.	.	MAF_USDA=1.639
NC_035102.1	19028807	.	C	T	.	.	MAF_INRAE=2.5;MAF_USDA=3.529
NC_035102.1	19028861	.	C	A	.	.	MAF_INRAE=2.5;MAF_USDA=3.529
NC_035102.1	19028875	.	C	A	.	.	MAF_INRAE=2.5;MAF_USDA=3.529
NC_035102.1	19028912	.	C	T	.	.	MAF_USDA=3.279
NC_035102.1	19029067	.	T	C	.	.	MAF_INRAE=44.304;MAF_USDA=28.824
NC_035102.1	19029068	.	T	G	.	.	MAF_INRAE=2.5
NC_035102.1	19029133	.	A	C	.	.	MAF_USDA=3.279
NC_035102.1	19029284	.	A	T	.	.	MAF_USDA=1.639
NC_035102.1	19029350	.	G	T	.	.	MAF_USDA=1.639
NC_035102.1	19029356	.	T	G	.	.	MAF_USDA=3.279
NC_035102.1	19029373	.	T	C	.	.	MAF_INRAE=2.5;MAF_USDA=5.738
NC_035102.1	19029443	.	C	T	.	.	MAF_USDA=6.471
NC_035102.1	19029470	.	G	T	.	.	MAF_USDA=1.639
NC_035102.1	19029485	.	T	A	.	.	MAF_INRAE=43.038;MAF_USDA=25.882
NC_035102.1	19029487	.	A	C	.	.	MAF_USDA=5.738
NC_035102.1	19029513	.	G	A	.	.	MAF_USDA=2.459
NC_035102.1	19029644	.	G	T	.	.	MAF_INRAE=3.165;MAF_USDA=2.353
NC_035102.1	19029660	.	G	T	.	.	MAF_INRAE=3.165;MAF_USDA=2.353
NC_035102.1	19029706	.	T	C	.	.	MAF_INRAE=3.165;MAF_USDA=2.353
NC_035102.1	19029816	.	G	A	.	.	MAF_INRAE=3.165;MAF_USDA=2.353
NC_035102.1	19029965	.	G	T	.	.	MAF_INRAE=3.165;MAF_USDA=2.941
NC_035102.1	19030015	.	A	G	.	.	MAF_INRAE=42.405;MAF_USDA=24.706
NC_035102.1	19030036	.	C	T	.	.	MAF_INRAE=3.165;MAF_USDA=7.059
NC_035102.1	19030056	.	G	A	.	.	MAF_USDA=3.279
NC_035102.1	19030067	.	G	A	.	.	MAF_USDA=2.083
NC_035102.1	19030072	.	G	T	.	.	MAF_USDA=2.083
NC_035102.1	19030073	.	A	T	.	.	MAF_INRAE=2.5;MAF_USDA=2.083
NC_035102.1	19030079	.	C	T	.	.	MAF_INRAE=2.5;MAF_USDA=4.918
NC_035102.1	19030121	.	G	T	.	.	MAF_INRAE=3.165;MAF_USDA=10.588
NC_035102.1	19030122	.	A	T	.	.	MAF_USDA=3.279
NC_035102.1	19030152	.	C	T	.	.	MAF_INRAE=3.165;MAF_USDA=3.529
NC_035102.1	19030200	.	A	G	.	.	MAF_USDA=5.833
NC_035102.1	19030209	.	C	A	.	.	MAF_USDA=8.197
NC_035102.1	19030276	.	C	A	.	.	MAF_USDA=8.197
NC_035102.1	19030315	.	A	G	.	.	MAF_USDA=1.639
NC_035102.1	19030320	.	G	A	.	.	MAF_INRAE=17.089
NC_035102.1	19030324	.	T	A	.	.	MAF_INRAE=3.165;MAF_USDA=3.529
NC_035102.1	19030462	.	C	T	.	.	MAF_USDA=3.279
NC_035102.1	19030543	.	T	G	.	.	MAF_INRAE=5.263;MAF_USDA=2.459
NC_035102.1	19030589	.	G	A	.	.	MAF_USDA=5.0
NC_035102.1	19030642	.	C	A	.	.	MAF_USDA=4.918
NC_035102.1	19030660	.	C	T	.	.	MAF_USDA=4.098
NC_035102.1	19030703	.	G	A	.	.	MAF_INRAE=9.494
NC_035102.1	19030704	.	T	G	.	.	MAF_INRAE=3.165;MAF_USDA=3.529
NC_035102.1	19030751	.	G	T	.	.	MAF_USDA=5.738
NC_035102.1	19030762	.	C	A	.	.	MAF_INRAE=3.165;MAF_USDA=11.176
NC_035102.1	19030766	.	T	A	.	.	MAF_USDA=5.738
NC_035102.1	19030771	.	G	A	.	.	MAF_USDA=5.738
NC_035102.1	19030779	.	A	T	.	.	MAF_USDA=3.279
NC_035102.1	19030780	.	T	C	.	.	MAF_USDA=3.279
NC_035102.1	19030838	.	G	A	.	.	MAF_INRAE=3.165;MAF_USDA=3.529
NC_035102.1	19030864	.	G	T	.	.	MAF_USDA=8.197
NC_035102.1	19030920	.	G	A	.	.	MAF_USDA=2.459
NC_035102.1	19031002	.	G	A	.	.	MAF_INRAE=43.038;MAF_USDA=25.882
NC_035102.1	19031003	.	A	T	.	.	MAF_INRAE=46.667;MAF_USDA=25.882
NC_035102.1	19031035	.	A	T	.	.	MAF_USDA=4.098
NC_035102.1	19031054	.	T	C,A	.	.	MAF_INRAE=5.263
NC_035102.1	19031120	.	G	A	.	.	MAF_USDA=1.639
NC_035102.1	19031144	.	G	A	.	.	MAF_INRAE=3.165;MAF_USDA=5.882
NC_035102.1	19031241	.	T	A	.	.	MAF_USDA=12.941
NC_035102.1	19031266	.	C	A	.	.	MAF_USDA=4.098
NC_035102.1	19031280	.	A	G	.	.	MAF_USDA=3.279
NC_035102.1	19031357	.	A	G	.	.	MAF_USDA=3.279
NC_035102.1	19031360	.	G	T	.	.	MAF_INRAE=2.5;MAF_USDA=8.824
NC_035102.1	19031371	.	A	G	.	.	MAF_INRAE=48.101;MAF_USDA=44.118
NC_035102.1	19031372	.	C	A	.	.	MAF_USDA=3.279
NC_035102.1	19031382	.	G	A	.	.	MAF_USDA=2.459
NC_035102.1	19031390	.	A	G	.	.	MAF_INRAE=2.5
NC_035102.1	19031396	.	G	T	.	.	MAF_INRAE=2.5;MAF_USDA=2.941
NC_035102.1	19031417	.	C	G	.	.	MAF_USDA=5.738
NC_035102.1	19031449	.	T	C	.	.	MAF_USDA=4.918
NC_035102.1	19031455	.	A	T	.	.	MAF_USDA=4.918
NC_035102.1	19031577	.	G	T	.	.	MAF_INRAE=3.165;MAF_USDA=10.0
NC_035102.1	19031585	.	C	A	.	.	MAF_INRAE=3.165;MAF_USDA=10.0
NC_035102.1	19031634	.	T	A	.	.	MAF_INRAE=5.263;MAF_USDA=1.639
NC_035102.1	19031646	.	C	T	.	.	MAF_USDA=2.459
NC_035102.1	19031661	.	G	A	.	.	MAF_USDA=8.197
NC_035102.1	19031702	.	G	A	.	.	MAF_USDA=3.279
NC_035102.1	19031725	.	C	A	.	.	MAF_USDA=5.738
NC_035102.1	19031802	.	T	C	.	.	MAF_INRAE=1.667;MAF_USDA=4.098
NC_035102.1	19031849	.	G	C	.	.	MAF_INRAE=5.063;MAF_USDA=8.235
NC_035102.1	19031892	.	C	T	.	.	MAF_INRAE=2.5;MAF_USDA=2.459
NC_035102.1	19031893	.	T	A	.	.	MAF_USDA=4.918
NC_035102.1	19031958	.	C	A	.	.	MAF_USDA=2.459
NC_035102.1	19031961	.	T	A	.	.	MAF_USDA=2.459
NC_035102.1	19031962	.	T	A	.	.	MAF_USDA=2.459
NC_035102.1	19031963	.	T	A	.	.	MAF_USDA=1.639
NC_035102.1	19032088	.	G	T	.	.	MAF_INRAE=2.5;MAF_USDA=8.824
NC_035102.1	19032184	.	A	G	.	.	MAF_INRAE=12.025;MAF_USDA=6.25
NC_035102.1	19032329	.	G	A	.	.	MAF_USDA=3.279
NC_035102.1	19032332	.	C	A	.	.	MAF_USDA=4.098
NC_035102.1	19032386	.	C	T	.	.	MAF_INRAE=2.5;MAF_USDA=1.639
NC_035102.1	19032519	.	T	C	.	.	MAF_USDA=3.279
NC_035102.1	19032572	.	T	A	.	.	MAF_INRAE=8.333;MAF_USDA=6.25
NC_035102.1	19032573	.	C	A	.	.	MAF_INRAE=8.333;MAF_USDA=6.25
NC_035102.1	19032581	.	G	C	.	.	MAF_INRAE=5.696;MAF_USDA=4.706
NC_035102.1	19032604	.	A	C	.	.	MAF_USDA=2.459
NC_035102.1	19032759	.	C	A	.	.	MAF_INRAE=5.696;MAF_USDA=11.765
NC_035102.1	19032801	.	T	G	.	.	MAF_INRAE=5.696;MAF_USDA=4.706
NC_035102.1	19032878	.	G	T	.	.	MAF_USDA=7.059
NC_035102.1	19032944	.	G	A	.	.	MAF_INRAE=10.526
NC_035102.1	19032950	.	A	C	.	.	MAF_USDA=3.279
NC_035102.1	19032954	.	C	A	.	.	MAF_USDA=7.059
NC_035102.1	19032987	.	G	T	.	.	MAF_INRAE=49.367;MAF_USDA=36.471
NC_035102.1	19032993	.	A	T	.	.	MAF_INRAE=5.696;MAF_USDA=14.583
NC_035102.1	19032994	.	A	G	.	.	MAF_INRAE=40.0;MAF_USDA=33.529
NC_035102.1	19033069	.	G	A	.	.	MAF_INRAE=12.025;MAF_USDA=1.765
NC_035102.1	19033071	.	A	T	.	.	MAF_INRAE=5.263;MAF_USDA=1.639
NC_035102.1	19033078	.	A	C	.	.	MAF_INRAE=44.937;MAF_USDA=20.588
NC_035102.1	19033128	.	C	T	.	.	MAF_USDA=2.459
NC_035102.1	19033168	.	T	C	.	.	MAF_USDA=1.639
NC_035102.1	19033177	.	T	G	.	.	MAF_USDA=1.639
NC_035102.1	19033251	.	G	A	.	.	MAF_INRAE=5.696;MAF_USDA=14.583
NC_035102.1	19033269	.	A	G	.	.	MAF_USDA=13.115
NC_035102.1	19033299	.	G	A	.	.	MAF_INRAE=5.696;MAF_USDA=8.235
NC_035102.1	19033344	.	G	A	.	.	MAF_USDA=3.279
NC_035102.1	19033423	.	C	T	.	.	MAF_INRAE=47.468;MAF_USDA=27.647
NC_035102.1	19033509	.	C	T	.	.	MAF_INRAE=5.696;MAF_USDA=7.059
NC_035102.1	19033595	.	A	G	.	.	MAF_INRAE=44.304;MAF_USDA=23.529
NC_035102.1	19033624	.	C	A	.	.	MAF_INRAE=44.304;MAF_USDA=25.882
NC_035102.1	19033696	.	C	T	.	.	MAF_INRAE=5.696;MAF_USDA=14.583
NC_035102.1	19033756	.	C	T	.	.	MAF_INRAE=49.367;MAF_USDA=30.0
NC_035102.1	19033825	.	C	A	.	.	MAF_USDA=4.918
NC_035102.1	19033834	.	C	A	.	.	MAF_USDA=3.279
NC_035102.1	19033838	.	C	A	.	.	MAF_INRAE=4.167;MAF_USDA=2.941
NC_035102.1	19033842	.	C	A	.	.	MAF_USDA=2.459
NC_035102.1	19033854	.	A	C	.	.	MAF_INRAE=2.5;MAF_USDA=15.294
NC_035102.1	19033855	.	A	T	.	.	MAF_USDA=2.459
NC_035102.1	19033856	.	A	G	.	.	MAF_USDA=2.459
NC_035102.1	19033857	.	G	C	.	.	MAF_USDA=2.459
NC_035102.1	19033892	.	G	A	.	.	MAF_INRAE=2.5;MAF_USDA=2.459
NC_035102.1	19033901	.	A	G	.	.	MAF_INRAE=49.367;MAF_USDA=28.824
NC_035102.1	19033942	.	G	T	.	.	MAF_INRAE=44.937;MAF_USDA=23.529
NC_035102.1	19034026	.	C	T	.	.	MAF_INRAE=5.696;MAF_USDA=6.471
NC_035102.1	19034042	.	G	A	.	.	MAF_USDA=4.918
NC_035102.1	19034054	.	C	T	.	.	MAF_INRAE=2.5;MAF_USDA=2.459
NC_035102.1	19034153	.	A	T	.	.	MAF_INRAE=42.405;MAF_USDA=20.0
NC_035102.1	19034161	.	C	T	.	.	MAF_USDA=3.279
NC_035102.1	19034323	.	C	T	.	.	MAF_USDA=5.0
NC_035102.1	19034391	.	C	A	.	.	MAF_USDA=6.667
NC_035102.1	19034447	.	C	T	.	.	MAF_INRAE=23.418;MAF_USDA=35.119
NC_035102.1	19034487	.	C	T	.	.	MAF_INRAE=43.038;MAF_USDA=20.238
NC_035102.1	19034497	.	C	G	.	.	MAF_INRAE=17.722;MAF_USDA=30.952
NC_035102.1	19034521	.	G	A	.	.	MAF_INRAE=35.443;MAF_USDA=47.619
NC_035102.1	19034539	.	C	T	.	.	MAF_INRAE=43.038;MAF_USDA=19.643
NC_035102.1	19034561	.	C	T	.	.	MAF_USDA=3.333
NC_035102.1	19034650	.	T	C	.	.	MAF_INRAE=2.5;MAF_USDA=2.5
NC_035102.1	19034677	.	A	C	.	.	MAF_INRAE=2.5;MAF_USDA=7.143
NC_035102.1	19034724	.	C	T	.	.	MAF_USDA=1.667
NC_035102.1	19034747	.	G	A	.	.	MAF_USDA=5.0
NC_035102.1	19034763	.	C	T	.	.	MAF_INRAE=17.089;MAF_USDA=40.476
NC_035102.1	19034764	.	A	C	.	.	MAF_INRAE=2.5;MAF_USDA=2.5
NC_035102.1	19034796	.	C	T	.	.	MAF_USDA=2.381
NC_035102.1	19034881	.	C	T	.	.	MAF_USDA=18.75
NC_035102.1	19034920	.	T	C	.	.	MAF_USDA=8.621
NC_035102.1	19035520	.	G	A	.	.	MAF_USDA=14.583
NC_035102.1	19035634	.	G	A	.	.	MAF_USDA=2.459
NC_035102.1	19035640	.	G	A	.	.	MAF_USDA=2.083
NC_035102.1	19035787	.	A	G	.	.	MAF_INRAE=6.962;MAF_USDA=5.294
NC_035102.1	19036094	.	G	A	.	.	MAF_INRAE=5.696;MAF_USDA=14.583
NC_035102.1	19036158	.	C	A	.	.	MAF_USDA=1.639
NC_035102.1	19036184	.	C	T	.	.	MAF_INRAE=2.5;MAF_USDA=2.459
NC_035102.1	19036250	.	C	T	.	.	MAF_INRAE=6.962;MAF_USDA=5.882
NC_035102.1	19036260	.	G	A	.	.	MAF_INRAE=43.038;MAF_USDA=20.0
NC_035102.1	19036329	.	G	T	.	.	MAF_USDA=4.918
NC_035102.1	19036386	.	G	T	.	.	MAF_USDA=2.459
NC_035102.1	19036760	.	G	A	.	.	MAF_INRAE=6.962;MAF_USDA=5.294
NC_035102.1	19036788	.	G	T	.	.	MAF_USDA=2.459
NC_035102.1	19036920	.	C	T	.	.	MAF_INRAE=1.667
NC_035102.1	19036957	.	G	A	.	.	MAF_INRAE=39.241;MAF_USDA=34.706
NC_035102.1	19036987	.	A	C	.	.	MAF_USDA=10.588
NC_035102.1	19037061	.	A	T	.	.	MAF_INRAE=2.5;MAF_USDA=2.083
NC_035102.1	19037068	.	C	T	.	.	MAF_USDA=1.639
NC_035102.1	19037084	.	G	T	.	.	MAF_INRAE=48.101;MAF_USDA=27.059
NC_035102.1	19037148	.	G	T	.	.	MAF_INRAE=48.101;MAF_USDA=29.412
NC_035102.1	19037151	.	A	T	.	.	MAF_USDA=8.197
NC_035102.1	19037156	.	T	C	.	.	MAF_USDA=2.459
NC_035102.1	19037159	.	G	T	.	.	MAF_INRAE=2.5;MAF_USDA=12.353
NC_035102.1	19037164	.	A	G	.	.	MAF_USDA=3.279
NC_035102.1	19037193	.	A	G	.	.	MAF_INRAE=4.167;MAF_USDA=9.412
NC_035102.1	19037194	.	A	G	.	.	MAF_INRAE=4.167
NC_035102.1	19037201	.	G	T	.	.	MAF_USDA=9.016
NC_035102.1	19037332	.	C	T	.	.	MAF_INRAE=13.924;MAF_USDA=2.941
NC_035102.1	19037455	.	A	T	.	.	MAF_INRAE=5.696;MAF_USDA=14.583
NC_035102.1	19037456	.	G	A	.	.	MAF_INRAE=4.167;MAF_USDA=14.583
NC_035102.1	19037471	.	T	C	.	.	MAF_INRAE=29.114;MAF_USDA=34.706
NC_035102.1	19037490	.	C	T	.	.	MAF_INRAE=13.924;MAF_USDA=8.235
NC_035102.1	19037505	.	C	G	.	.	MAF_INRAE=32.278;MAF_USDA=45.294
NC_035102.1	19037542	.	C	T	.	.	MAF_INRAE=29.114
NC_035102.1	19037758	.	C	A	.	.	MAF_INRAE=29.114;MAF_USDA=35.882
NC_035102.1	19037813	.	G	A	.	.	MAF_INRAE=7.595;MAF_USDA=1.639
NC_035102.1	19037821	.	G	T	.	.	MAF_USDA=8.197
NC_035102.1	19037895	.	C	A	.	.	MAF_USDA=2.459
NC_035102.1	19037908	.	G	C	.	.	MAF_INRAE=1.667;MAF_USDA=8.333
NC_035102.1	19037989	.	C	A	.	.	MAF_INRAE=42.105;MAF_USDA=47.059
NC_035102.1	19038042	.	A	C	.	.	MAF_USDA=3.279
NC_035102.1	19038257	.	C	T	.	.	MAF_USDA=1.639
NC_035102.1	19038301	.	G	A	.	.	MAF_INRAE=34.177;MAF_USDA=43.529
NC_035102.1	19038421	.	T	G	.	.	MAF_USDA=7.647
NC_035102.1	19038490	.	A	G,*	.	.	MAF_INRAE=42.105
NC_035102.1	19038497	.	G	T	.	.	MAF_INRAE=48.101;MAF_USDA=27.647
NC_035102.1	19038515	.	T	C	.	.	MAF_INRAE=13.924;MAF_USDA=2.976
NC_035102.1	19038520	.	C	A	.	.	MAF_USDA=1.639
NC_035102.1	19038540	.	C	A	.	.	MAF_INRAE=2.5;MAF_USDA=4.706
NC_035102.1	19038556	.	G	T	.	.	MAF_USDA=3.279
NC_035102.1	19038626	.	A	C	.	.	MAF_USDA=9.836
NC_035102.1	19038645	.	C	T	.	.	MAF_USDA=8.235
NC_035102.1	19038747	.	A	G	.	.	MAF_USDA=2.459
NC_035102.1	19038949	.	T	C	.	.	MAF_USDA=6.471
NC_035102.1	19038958	.	A	T	.	.	MAF_USDA=2.459
NC_035102.1	19039017	.	G	A	.	.	MAF_INRAE=4.167;MAF_USDA=10.0
NC_035102.1	19039098	.	C	A	.	.	MAF_INRAE=12.025;MAF_USDA=2.353
NC_035102.1	19039108	.	A	T	.	.	MAF_INRAE=2.5
NC_035102.1	19039134	.	A	T	.	.	MAF_USDA=2.459
NC_035102.1	19039135	.	A	G	.	.	MAF_USDA=2.459
NC_035102.1	19039155	.	C	T	.	.	MAF_USDA=1.639
NC_035102.1	19039292	.	G	A	.	.	MAF_INRAE=18.987;MAF_USDA=6.471
NC_035102.1	19039333	.	G	C	.	.	MAF_INRAE=8.861;MAF_USDA=8.235
NC_035102.1	19039352	.	A	G	.	.	MAF_INRAE=2.5;MAF_USDA=2.083
NC_035102.1	19039354	.	A	G	.	.	MAF_INRAE=2.5;MAF_USDA=2.083
NC_035102.1	19039504	.	A	C	.	.	MAF_USDA=1.639
NC_035102.1	19039574	.	T	C	.	.	MAF_USDA=2.459
NC_035102.1	19039669	.	G	A	.	.	MAF_INRAE=4.167;MAF_USDA=4.706
NC_035102.1	19039685	.	C	T	.	.	MAF_INRAE=4.167;MAF_USDA=1.765
NC_035102.1	19039706	.	G	A	.	.	MAF_USDA=1.639
NC_035102.1	19039714	.	G	T	.	.	MAF_USDA=6.557
NC_035102.1	19039726	.	T	A	.	.	MAF_INRAE=27.848;MAF_USDA=31.176
NC_035102.1	19039733	.	C	T	.	.	MAF_USDA=1.639
NC_035102.1	19039751	.	G	A	.	.	MAF_INRAE=13.924;MAF_USDA=9.412
NC_035102.1	19039783	.	G	T	.	.	MAF_USDA=2.459
NC_035102.1	19039805	.	A	C	.	.	MAF_USDA=1.639
NC_035102.1	19039878	.	C	T	.	.	MAF_INRAE=2.5;MAF_USDA=1.765
NC_035102.1	19039999	.	A	C	.	.	MAF_INRAE=2.5;MAF_USDA=2.353
NC_035102.1	19040015	.	G	T	.	.	MAF_USDA=1.639
NC_035102.1	19040029	.	C	T	.	.	MAF_USDA=8.197
NC_035102.1	19040234	.	G	A	.	.	MAF_USDA=9.016
NC_035102.1	19040307	.	T	C	.	.	MAF_INRAE=2.5;MAF_USDA=2.353
NC_035102.1	19040595	.	C	A	.	.	MAF_INRAE=2.5;MAF_USDA=2.5
NC_035102.1	19040609	.	T	C	.	.	MAF_INRAE=5.263;MAF_USDA=1.667
NC_035102.1	19040707	.	C	G	.	.	MAF_USDA=6.557
NC_035102.1	19040708	.	G	A	.	.	MAF_USDA=2.459
NC_035102.1	19040748	.	G	T	.	.	MAF_INRAE=22.785;MAF_USDA=22.353
NC_035102.1	19040763	.	A	C	.	.	MAF_INRAE=24.051;MAF_USDA=8.824
NC_035102.1	19040766	.	A	G	.	.	MAF_USDA=13.934
NC_035102.1	19040814	.	G	T	.	.	MAF_USDA=3.279
NC_035102.1	19040843	.	C	A	.	.	MAF_USDA=1.639
NC_035102.1	19040844	.	T	A	.	.	MAF_USDA=1.639
NC_035102.1	19040845	.	G	A	.	.	MAF_USDA=1.639
NC_035102.1	19040846	.	T	G	.	.	MAF_USDA=1.639
NC_035102.1	19040847	.	G	T	.	.	MAF_USDA=1.639
NC_035102.1	19040860	.	C	A	.	.	MAF_INRAE=2.5;MAF_USDA=25.882
NC_035102.1	19040904	.	A	C	.	.	MAF_INRAE=10.759;MAF_USDA=40.588
NC_035102.1	19040990	.	T	G	.	.	MAF_INRAE=6.962;MAF_USDA=17.059
NC_035102.1	19041127	.	T	G	.	.	MAF_INRAE=24.684;MAF_USDA=17.647
NC_035102.1	19041282	.	G	A	.	.	MAF_USDA=3.279
NC_035102.1	19041347	.	G	A	.	.	MAF_INRAE=5.0;MAF_USDA=3.279
NC_035102.1	19041366	.	G	T	.	.	MAF_INRAE=5.696;MAF_USDA=14.583
NC_035102.1	19041389	.	A	G	.	.	MAF_INRAE=4.167;MAF_USDA=12.295
NC_035102.1	19041496	.	G	A	.	.	MAF_INRAE=2.5;MAF_USDA=2.083
NC_035102.1	19041504	.	T	C	.	.	MAF_INRAE=5.696;MAF_USDA=5.882
NC_035102.1	19041540	.	G	T	.	.	MAF_INRAE=2.5;MAF_USDA=2.459
NC_035102.1	19041563	.	G	T	.	.	MAF_USDA=5.738
NC_035102.1	19041568	.	T	C	.	.	MAF_INRAE=17.722;MAF_USDA=24.118
NC_035102.1	19041573	.	A	G	.	.	MAF_USDA=4.706
NC_035102.1	19041583	.	G	C	.	.	MAF_INRAE=17.089;MAF_USDA=8.235
NC_035102.1	19041627	.	T	C	.	.	MAF_USDA=3.529
NC_035102.1	19041671	.	G	A	.	.	MAF_INRAE=10.759
NC_035102.1	19041674	.	A	C	.	.	MAF_USDA=7.059
NC_035102.1	19041770	.	C	T	.	.	MAF_USDA=2.459
NC_035102.1	19041833	.	C	A	.	.	MAF_USDA=6.471
NC_035102.1	19041955	.	G	C	.	.	MAF_USDA=7.059
NC_035102.1	19041999	.	C	T	.	.	MAF_INRAE=49.367;MAF_USDA=38.235
NC_035102.1	19042032	.	G	T	.	.	MAF_INRAE=4.167;MAF_USDA=7.059
NC_035102.1	19042064	.	A	C	.	.	MAF_USDA=3.279
NC_035102.1	19042147	.	A	G	.	.	MAF_INRAE=10.759;MAF_USDA=19.672
NC_035102.1	19042526	.	C	T	.	.	MAF_USDA=5.882
NC_035102.1	19042584	.	G	A	.	.	MAF_USDA=6.557
NC_035102.1	19042624	.	T	A	.	.	MAF_INRAE=26.316;MAF_USDA=1.786
NC_035102.1	19042999	.	A	G	.	.	MAF_USDA=1.639
NC_035102.1	19043260	.	G	T	.	.	MAF_USDA=6.471
NC_035102.1	19043489	.	G	A	.	.	MAF_USDA=3.279
NC_035102.1	19043513	.	G	A	.	.	MAF_USDA=3.279
NC_035102.1	19043813	.	G	T	.	.	MAF_USDA=4.918
NC_035102.1	19044030	.	A	G	.	.	MAF_INRAE=23.418;MAF_USDA=25.882
NC_035102.1	19044210	.	G	A	.	.	MAF_INRAE=4.167;MAF_USDA=2.5
NC_035102.1	19044902	.	T	G	.	.	MAF_USDA=27.083
NC_035102.1	19044971	.	A	G	.	.	MAF_USDA=48.824
NC_035102.1	19045053	.	C	T	.	.	MAF_USDA=18.235
NC_035102.1	19045069	.	T	A	.	.	MAF_USDA=35.417
NC_035102.1	19045086	.	T	C	.	.	MAF_USDA=1.639
NC_035102.1	19045110	.	C	A	.	.	MAF_USDA=2.459
NC_035102.1	19045128	.	A	G	.	.	MAF_USDA=1.639
NC_035102.1	19045279	.	G	A	.	.	MAF_INRAE=7.595;MAF_USDA=14.706
NC_035102.1	19045315	.	C	T	.	.	MAF_USDA=3.279
NC_035102.1	19045373	.	C	T	.	.	MAF_INRAE=25.316;MAF_USDA=34.706
NC_035102.1	19045585	.	T	C	.	.	MAF_INRAE=16.456;MAF_USDA=12.353
NC_035102.1	19045587	.	A	T	.	.	MAF_INRAE=10.0;MAF_USDA=12.353
NC_035102.1	19045663	.	A	G	.	.	MAF_INRAE=16.456
NC_035102.1	19045768	.	T	A	.	.	MAF_INRAE=17.089;MAF_USDA=12.353
NC_035102.1	19046189	.	G	A	.	.	MAF_INRAE=5.0;MAF_USDA=3.279
NC_035102.1	19046241	.	C	T	.	.	MAF_USDA=1.639
NC_035102.1	19046284	.	T	A	.	.	MAF_INRAE=5.696;MAF_USDA=14.583
NC_035102.1	19046314	.	C	A	.	.	MAF_INRAE=24.051;MAF_USDA=28.235
NC_035102.1	19046317	.	C	A	.	.	MAF_INRAE=11.392;MAF_USDA=14.118
NC_035102.1	19046488	.	T	C	.	.	MAF_INRAE=29.747;MAF_USDA=37.647
NC_035102.1	19046494	.	G	A	.	.	MAF_USDA=1.639
NC_035102.1	19046539	.	A	T	.	.	MAF_INRAE=4.167;MAF_USDA=4.918
NC_035102.1	19046549	.	A	G	.	.	MAF_INRAE=5.263;MAF_USDA=1.639
NC_035102.1	19046712	.	T	C	.	.	MAF_INRAE=4.167;MAF_USDA=14.583
NC_035102.1	19046714	.	A	C	.	.	MAF_INRAE=4.167;MAF_USDA=14.583
NC_035102.1	19046716	.	A	C	.	.	MAF_INRAE=4.167;MAF_USDA=14.583
NC_035102.1	19046816	.	C	A	.	.	MAF_USDA=3.529
NC_035102.1	19046867	.	C	T	.	.	MAF_INRAE=1.667;MAF_USDA=8.333
NC_035102.1	19046903	.	A	T	.	.	MAF_INRAE=2.5;MAF_USDA=2.083
NC_035102.1	19046931	.	G	T	.	.	MAF_INRAE=3.333;MAF_USDA=2.941
NC_035102.1	19046975	.	T	C	.	.	MAF_USDA=4.098
NC_035102.1	19047048	.	C	T	.	.	MAF_USDA=4.098
NC_035102.1	19047076	.	T	G	.	.	MAF_USDA=9.016
NC_035102.1	19047094	.	T	A	.	.	MAF_USDA=3.279
NC_035102.1	19047136	.	T	A	.	.	MAF_INRAE=4.167;MAF_USDA=1.639
NC_035102.1	19047243	.	G	A	.	.	MAF_INRAE=5.263;MAF_USDA=1.667
NC_035102.1	19047286	.	T	C	.	.	MAF_USDA=5.738
NC_035102.1	19047311	.	A	G	.	.	MAF_INRAE=4.167;MAF_USDA=9.412
NC_035102.1	19047334	.	C	A	.	.	MAF_USDA=5.738
NC_035102.1	19047358	.	A	T	.	.	MAF_INRAE=19.62;MAF_USDA=26.471
NC_035102.1	19047402	.	G	T	.	.	MAF_USDA=2.459
NC_035102.1	19047474	.	G	A	.	.	MAF_USDA=2.459
NC_035102.1	19047505	.	T	G	.	.	MAF_USDA=1.639
NC_035102.1	19047564	.	A	T	.	.	MAF_USDA=7.377
NC_035102.1	19047567	.	G	T	.	.	MAF_USDA=7.377
NC_035102.1	19047583	.	G	T	.	.	MAF_USDA=3.279
NC_035102.1	19047587	.	G	T	.	.	MAF_USDA=5.738
NC_035102.1	19047621	.	G	T	.	.	MAF_INRAE=15.0;MAF_USDA=22.917
NC_035102.1	19047636	.	T	C	.	.	MAF_USDA=3.279
NC_035102.1	19047688	.	C	T	.	.	MAF_INRAE=4.167
NC_035102.1	19047766	.	G	A	.	.	MAF_INRAE=4.167
NC_035102.1	19047828	.	C	T	.	.	MAF_USDA=2.459
NC_035102.1	19047933	.	A	G	.	.	MAF_INRAE=10.0
NC_035102.1	19048280	.	G	A	.	.	MAF_USDA=4.098
NC_035102.1	19048379	.	T	G	.	.	MAF_INRAE=5.063;MAF_USDA=14.583
NC_035102.1	19048409	.	A	G	.	.	MAF_INRAE=22.152;MAF_USDA=33.529
NC_035102.1	19048412	.	C	T	.	.	MAF_USDA=3.279
NC_035102.1	19048413	.	T	A	.	.	MAF_USDA=1.639
NC_035102.1	19048426	.	G	T	.	.	MAF_INRAE=42.405;MAF_USDA=37.647
NC_035102.1	19048447	.	T	C	.	.	MAF_INRAE=13.291;MAF_USDA=12.941
NC_035102.1	19048670	.	C	T	.	.	MAF_USDA=4.167
NC_035102.1	19048677	.	A	C	.	.	MAF_USDA=1.667
NC_035102.1	19048781	.	T	A	.	.	MAF_USDA=3.279
NC_035102.1	19048811	.	T	A	.	.	MAF_USDA=2.459
NC_035102.1	19048874	.	T	C	.	.	MAF_INRAE=10.833;MAF_USDA=26.471
NC_035102.1	19048909	.	C	T	.	.	MAF_INRAE=10.759;MAF_USDA=1.765
NC_035102.1	19048914	.	T	C	.	.	MAF_USDA=3.279
NC_035102.1	19048917	.	G	A	.	.	MAF_USDA=4.918
NC_035102.1	19048920	.	C	T	.	.	MAF_USDA=4.918
NC_035102.1	19048926	.	T	G	.	.	MAF_INRAE=8.861;MAF_USDA=2.459
NC_035102.1	19048965	.	C	A	.	.	MAF_INRAE=2.5;MAF_USDA=2.083
NC_035102.1	19048980	.	C	A	.	.	MAF_USDA=4.098
NC_035102.1	19049023	.	T	G	.	.	MAF_USDA=4.819
NC_035102.1	19049040	.	C	A	.	.	MAF_USDA=1.639
NC_035102.1	19049122	.	G	A	.	.	MAF_USDA=12.295
NC_035102.1	19049142	.	T	A	.	.	MAF_INRAE=4.167;MAF_USDA=1.639
NC_035102.1	19049252	.	C	A	.	.	MAF_USDA=4.918
NC_035102.1	19049427	.	A	C	.	.	MAF_INRAE=21.519;MAF_USDA=33.529
NC_035102.1	19049549	.	T	G	.	.	MAF_USDA=4.918
NC_035102.1	19049582	.	G	A	.	.	MAF_INRAE=2.5;MAF_USDA=2.083
NC_035102.1	19049591	.	C	T	.	.	MAF_INRAE=11.392;MAF_USDA=1.176
NC_035102.1	19049744	.	T	G	.	.	MAF_INRAE=2.5
NC_035102.1	19049750	.	T	G	.	.	MAF_USDA=1.639
NC_035102.1	19049755	.	A	T	.	.	MAF_INRAE=19.62;MAF_USDA=46.471
NC_035102.1	19049759	.	T	C	.	.	MAF_INRAE=2.5;MAF_USDA=2.083
NC_035102.1	19049820	.	C	T	.	.	MAF_USDA=4.167
NC_035102.1	19049843	.	A	T	.	.	MAF_USDA=7.377
NC_035102.1	19049891	.	C	A	.	.	MAF_INRAE=5.696;MAF_USDA=14.583
NC_035102.1	19049895	.	T	G	.	.	MAF_USDA=4.098
NC_035102.1	19049948	.	T	A	.	.	MAF_INRAE=2.5;MAF_USDA=2.083
NC_035102.1	19049977	.	G	A	.	.	MAF_INRAE=2.5
NC_035102.1	19049986	.	G	T	.	.	MAF_INRAE=12.025;MAF_USDA=7.647
NC_035102.1	19050001	.	A	C	.	.	MAF_USDA=18.033
NC_035102.1	19050031	.	T	C	.	.	MAF_USDA=4.118
NC_035102.1	19050035	.	T	A	.	.	MAF_USDA=4.118
NC_035102.1	19050044	.	G	T	.	.	MAF_USDA=1.639
NC_035102.1	19050050	.	A	C	.	.	MAF_USDA=2.459
NC_035102.1	19050112	.	A	C	.	.	MAF_USDA=3.279
NC_035102.1	19050158	.	C	T	.	.	MAF_USDA=2.459
NC_035102.1	19050177	.	T	G	.	.	MAF_INRAE=5.696
NC_035102.1	19050270	.	A	C	.	.	MAF_INRAE=2.5
NC_035102.1	19050271	.	G	T	.	.	MAF_INRAE=2.5
NC_035102.1	19050349	.	G	A	.	.	MAF_USDA=1.639
NC_035102.1	19050462	.	C	A	.	.	MAF_INRAE=5.696;MAF_USDA=5.882
NC_035102.1	19050540	.	A	G	.	.	MAF_INRAE=7.595;MAF_USDA=10.588
NC_035102.1	19050611	.	A	C	.	.	MAF_USDA=1.639
NC_035102.1	19050622	.	T	A	.	.	MAF_USDA=2.459
NC_035102.1	19050774	.	T	C	.	.	MAF_INRAE=27.215;MAF_USDA=47.647
NC_035102.1	19050865	.	T	G	.	.	MAF_INRAE=18.354;MAF_USDA=14.118
NC_035102.1	19051243	.	G	C	.	.	MAF_INRAE=8.861
NC_035102.1	19051343	.	G	T	.	.	MAF_INRAE=41.139;MAF_USDA=22.024
NC_035102.1	19051606	.	C	A	.	.	MAF_USDA=1.639
NC_035102.1	19051855	.	C	A	.	.	MAF_USDA=1.639
NC_035102.1	19051910	.	C	T	.	.	MAF_INRAE=5.263;MAF_USDA=1.639
NC_035102.1	19051964	.	G	T	.	.	MAF_USDA=2.459
NC_035102.1	19052172	.	T	C	.	.	MAF_USDA=2.459
NC_035102.1	19052679	.	A	T	.	.	MAF_USDA=4.098
NC_035102.1	19052684	.	G	A	.	.	MAF_USDA=3.279
NC_035102.1	19052870	.	A	G	.	.	MAF_USDA=1.639
NC_035102.1	19053150	.	C	T	.	.	MAF_USDA=2.459
NC_035102.1	19053279	.	T	A	.	.	MAF_INRAE=3.165;MAF_USDA=12.941
NC_035102.1	19053289	.	G	T	.	.	MAF_INRAE=15.823;MAF_USDA=8.333
NC_035102.1	19053573	.	T	A	.	.	MAF_USDA=1.639
NC_035102.1	19053633	.	G	T	.	.	MAF_INRAE=5.063;MAF_USDA=3.529
NC_035102.1	19053700	.	T	A	.	.	MAF_INRAE=5.063;MAF_USDA=2.353
NC_035102.1	19053748	.	C	G	.	.	MAF_INRAE=4.167
NC_035102.1	19053749	.	G	A	.	.	MAF_INRAE=9.167;MAF_USDA=8.333
NC_035102.1	19053772	.	A	C	.	.	MAF_USDA=14.583
NC_035102.1	19053774	.	T	A	.	.	MAF_INRAE=4.167;MAF_USDA=11.475
NC_035102.1	19053792	.	T	G	.	.	MAF_INRAE=4.167
NC_035102.1	19053923	.	C	T	.	.	MAF_USDA=7.377
NC_035102.1	19054080	.	G	T	.	.	MAF_INRAE=25.316;MAF_USDA=10.417
NC_035102.1	19054936	.	G	A	.	.	MAF_INRAE=18.354;MAF_USDA=5.294
NC_035102.1	19054986	.	G	A	.	.	MAF_USDA=1.639
NC_035102.1	19055008	.	A	T	.	.	MAF_USDA=1.639
NC_035102.1	19055023	.	G	C	.	.	MAF_USDA=2.459
NC_035102.1	19055030	.	A	G	.	.	MAF_INRAE=5.696;MAF_USDA=14.583
NC_035102.1	19055051	.	T	G	.	.	MAF_USDA=2.459
NC_035102.1	19055060	.	T	G	.	.	MAF_USDA=1.639
NC_035102.1	19055474	.	A	C	.	.	MAF_USDA=1.639
NC_035102.1	19055492	.	C	A	.	.	MAF_USDA=5.738
NC_035102.1	19055561	.	G	A	.	.	MAF_USDA=4.918
NC_035102.1	19055708	.	G	A	.	.	MAF_USDA=1.639
NC_035102.1	19055776	.	G	C	.	.	MAF_INRAE=15.823;MAF_USDA=10.0
NC_035102.1	19055800	.	G	T	.	.	MAF_INRAE=4.167;MAF_USDA=8.333
NC_035102.1	19055906	.	A	C	.	.	MAF_USDA=1.639
NC_035102.1	19055916	.	C	T	.	.	MAF_USDA=4.918
NC_035102.1	19055954	.	C	T	.	.	MAF_USDA=4.098
NC_035102.1	19055974	.	A	G	.	.	MAF_USDA=4.918
NC_035102.1	19055976	.	G	A	.	.	MAF_USDA=3.279
NC_035102.1	19056057	.	G	A	.	.	MAF_USDA=4.918
NC_035102.1	19056143	.	A	G	.	.	MAF_USDA=3.279
NC_035102.1	19056144	.	A	G	.	.	MAF_INRAE=5.263;MAF_USDA=2.353
NC_035102.1	19056196	.	A	G	.	.	MAF_USDA=2.459
NC_035102.1	19056201	.	G	T	.	.	MAF_INRAE=34.211;MAF_USDA=2.941
NC_035102.1	19056206	.	A	G	.	.	MAF_INRAE=21.053;MAF_USDA=44.118
NC_035102.1	19056259	.	G	T	.	.	MAF_USDA=10.417
NC_035102.1	19056394	.	T	C	.	.	MAF_USDA=1.639
NC_035102.1	19056443	.	G	A	.	.	MAF_USDA=2.459
NC_035102.1	19056653	.	C	A	.	.	MAF_INRAE=2.5
NC_035102.1	19056659	.	T	G	.	.	MAF_USDA=2.459
NC_035102.1	19056688	.	A	C	.	.	MAF_USDA=5.738
NC_035102.1	19056703	.	G	A	.	.	MAF_INRAE=2.5;MAF_USDA=2.083
NC_035102.1	19056870	.	G	A	.	.	MAF_INRAE=18.354;MAF_USDA=9.412
NC_035102.1	19056997	.	C	A	.	.	MAF_USDA=1.639
NC_035102.1	19057010	.	T	C	.	.	MAF_USDA=2.459
NC_035102.1	19057040	.	C	T	.	.	MAF_INRAE=2.5;MAF_USDA=3.279
NC_035102.1	19057075	.	A	T	.	.	MAF_USDA=4.118
NC_035102.1	19057224	.	A	T	.	.	MAF_INRAE=35.0;MAF_USDA=40.588
NC_035102.1	19057283	.	G	T	.	.	MAF_INRAE=5.063;MAF_USDA=2.353
NC_035102.1	19057286	.	T	A	.	.	MAF_INRAE=10.833;MAF_USDA=8.333
NC_035102.1	19057377	.	G	A	.	.	MAF_USDA=32.927
NC_035102.1	19057385	.	A	T	.	.	MAF_INRAE=5.263;MAF_USDA=2.41
NC_035102.1	19057389	.	A	C	.	.	MAF_USDA=3.39
NC_035102.1	19057442	.	C	T	.	.	MAF_USDA=4.167
NC_035102.1	19057457	.	A	C	.	.	MAF_INRAE=26.316;MAF_USDA=5.0
NC_035102.1	19057513	.	T	G	.	.	MAF_USDA=3.279
NC_035102.1	19057522	.	C	G	.	.	MAF_INRAE=15.823;MAF_USDA=6.471
NC_035102.1	19057602	.	G	A	.	.	MAF_INRAE=14.167;MAF_USDA=37.5
NC_035102.1	19057608	.	C	T	.	.	MAF_INRAE=15.0;MAF_USDA=20.833
NC_035102.1	19057614	.	G	A	.	.	MAF_INRAE=16.667;MAF_USDA=37.5
NC_035102.1	19057615	.	C	T	.	.	MAF_INRAE=16.667
NC_035102.1	19057623	.	T	G	.	.	MAF_INRAE=18.333
NC_035102.1	19057652	.	C	T	.	.	MAF_INRAE=20.0
NC_035102.1	19057656	.	G	A	.	.	MAF_INRAE=4.167;MAF_USDA=1.639
NC_035102.1	19057658	.	G	C	.	.	MAF_INRAE=20.0
NC_035102.1	19057683	.	T	G	.	.	MAF_INRAE=13.333;MAF_USDA=14.754
NC_035102.1	19057687	.	T	A	.	.	MAF_INRAE=5.0;MAF_USDA=2.459
NC_035102.1	19057761	.	C	G	.	.	MAF_USDA=15.882
NC_035102.1	19057772	.	T	G	.	.	MAF_USDA=12.353
NC_035102.1	19057780	.	A	G	.	.	MAF_USDA=27.083
NC_035102.1	19057805	.	C	T	.	.	MAF_USDA=20.588
NC_035102.1	19057806	.	G	A	.	.	MAF_USDA=2.459
NC_035102.1	19057821	.	G	A	.	.	MAF_USDA=4.706
NC_035102.1	19057830	.	T	A	.	.	MAF_USDA=14.706
NC_035102.1	19057835	.	C	A	.	.	MAF_USDA=9.836
NC_035102.1	19057855	.	A	G	.	.	MAF_USDA=7.377
NC_035102.1	19057857	.	A	T	.	.	MAF_USDA=11.765
NC_035102.1	19057870	.	T	C	.	.	MAF_USDA=7.647
NC_035102.1	19057875	.	A	C	.	.	MAF_USDA=8.824
NC_035102.1	19057919	.	G	C	.	.	MAF_USDA=2.459
NC_035102.1	19057937	.	G	T	.	.	MAF_USDA=18.033
NC_035102.1	19057941	.	C	T	.	.	MAF_USDA=1.639
NC_035102.1	19057981	.	G	A	.	.	MAF_USDA=3.279
NC_035102.1	19058118	.	C	T	.	.	MAF_USDA=1.639
NC_035102.1	19058119	.	G	A	.	.	MAF_INRAE=15.19;MAF_USDA=14.583
NC_035102.1	19058167	.	G	T	.	.	MAF_INRAE=17.722;MAF_USDA=10.0
NC_035102.1	19058175	.	T	C	.	.	MAF_USDA=2.459
NC_035102.1	19058190	.	A	C	.	.	MAF_USDA=1.639
NC_035102.1	19058265	.	G	A	.	.	MAF_INRAE=2.5
NC_035102.1	19058291	.	A	C	.	.	MAF_USDA=4.118
NC_035102.1	19058510	.	G	T	.	.	MAF_INRAE=5.263;MAF_USDA=1.639
NC_035102.1	19058511	.	C	T	.	.	MAF_USDA=1.639
NC_035102.1	19058518	.	T	C	.	.	MAF_USDA=4.918
NC_035102.1	19058675	.	T	G	.	.	MAF_USDA=3.279
NC_035102.1	19058684	.	C	G	.	.	MAF_USDA=3.279
NC_035102.1	19058699	.	T	G	.	.	MAF_USDA=3.279
NC_035102.1	19058720	.	A	G	.	.	MAF_USDA=3.279
NC_035102.1	19058734	.	C	T	.	.	MAF_INRAE=40.506;MAF_USDA=45.294
NC_035102.1	19058808	.	T	G	.	.	MAF_INRAE=12.025;MAF_USDA=6.25
NC_035102.1	19058826	.	C	G	.	.	MAF_USDA=3.279
NC_035102.1	19058844	.	G	A	.	.	MAF_USDA=3.279
NC_035102.1	19058881	.	G	T	.	.	MAF_USDA=3.279
NC_035102.1	19058890	.	T	A	.	.	MAF_USDA=3.279
NC_035102.1	19058943	.	C	T	.	.	MAF_USDA=7.377
NC_035102.1	19059075	.	C	T	.	.	MAF_USDA=3.279
NC_035102.1	19059126	.	C	T	.	.	MAF_INRAE=5.263
NC_035102.1	19059319	.	G	T	.	.	MAF_INRAE=4.167;MAF_USDA=1.639
NC_035102.1	19059689	.	C	T	.	.	MAF_INRAE=5.263;MAF_USDA=1.639
NC_035102.1	19059788	.	G	A	.	.	MAF_USDA=3.279
NC_035102.1	19059817	.	G	T	.	.	MAF_USDA=4.918
NC_035102.1	19060038	.	A	G	.	.	MAF_USDA=28.261
NC_035102.1	19060255	.	C	T	.	.	MAF_USDA=4.118
NC_035102.1	19060404	.	C	T	.	.	MAF_USDA=13.529
NC_035102.1	19060485	.	C	T	.	.	MAF_USDA=1.639
NC_035102.1	19060861	.	C	A	.	.	MAF_USDA=2.5
NC_035102.1	19060870	.	C	T	.	.	MAF_INRAE=4.43;MAF_USDA=2.353
NC_035102.1	19060935	.	T	C	.	.	MAF_INRAE=39.241;MAF_USDA=40.0
NC_035102.1	19060975	.	G	T	.	.	MAF_INRAE=2.5
NC_035102.1	19061242	.	A	C	.	.	MAF_USDA=1.639
NC_035102.1	19061462	.	C	T	.	.	MAF_USDA=1.639
NC_035102.1	19061640	.	C	G	.	.	MAF_INRAE=33.544;MAF_USDA=44.118
NC_035102.1	19061642	.	A	G	.	.	MAF_INRAE=9.167;MAF_USDA=38.235
NC_035102.1	19061659	.	T	C	.	.	MAF_USDA=4.918
NC_035102.1	19061661	.	T	C	.	.	MAF_USDA=2.941
NC_035102.1	19061715	.	G	A	.	.	MAF_INRAE=26.316
NC_035102.1	19061729	.	A	C	.	.	MAF_USDA=2.459
NC_035102.1	19061756	.	G	T	.	.	MAF_USDA=9.412
NC_035102.1	19061760	.	CGGG	CGGA	.	.	MAF_USDA=18.75
NC_035102.1	19061763	.	G	A	.	.	MAF_USDA=5.738
NC_035102.1	19061767	.	A	T	.	.	MAF_USDA=9.412
NC_035102.1	19061770	.	C	A	.	.	MAF_USDA=2.353
NC_035102.1	19061777	.	G	A	.	.	MAF_USDA=37.5
NC_035102.1	19061787	.	T	A	.	.	MAF_USDA=5.0
NC_035102.1	19061804	.	T	C	.	.	MAF_USDA=5.738
NC_035102.1	19061815	.	A	G	.	.	MAF_INRAE=5.063;MAF_USDA=14.583
NC_035102.1	19061855	.	T	C	.	.	MAF_INRAE=3.165;MAF_USDA=11.176
NC_035102.1	19061960	.	G	T	.	.	MAF_INRAE=4.167
NC_035102.1	19062003	.	T	G	.	.	MAF_INRAE=18.354;MAF_USDA=33.529
NC_035102.1	19062033	.	A	T	.	.	MAF_INRAE=15.833;MAF_USDA=40.588
NC_035102.1	19062034	.	G	T	.	.	MAF_INRAE=15.833;MAF_USDA=20.833
NC_035102.1	19062035	.	T	A	.	.	MAF_USDA=10.588
NC_035102.1	19062049	.	C	T	.	.	MAF_INRAE=18.354;MAF_USDA=32.353
NC_035102.1	19062061	.	C	T	.	.	MAF_USDA=1.639
NC_035102.1	19062068	.	T	C	.	.	MAF_USDA=2.459
NC_035102.1	19062079	.	A	G	.	.	MAF_INRAE=5.263;MAF_USDA=7.377
NC_035102.1	19062099	.	C	A	.	.	MAF_INRAE=20.253;MAF_USDA=40.0
NC_035102.1	19062101	.	C	A	.	.	MAF_USDA=3.279
NC_035102.1	19062118	.	T	A	.	.	MAF_INRAE=20.253;MAF_USDA=42.353
NC_035102.1	19062120	.	G	C	.	.	MAF_USDA=4.098
NC_035102.1	19062185	.	C	T	.	.	MAF_INRAE=20.0;MAF_USDA=2.459
NC_035102.1	19062209	.	C	T	.	.	MAF_INRAE=5.696;MAF_USDA=14.583
NC_035102.1	19062210	.	G	A	.	.	MAF_INRAE=20.253;MAF_USDA=40.0
NC_035102.1	19062287	.	G	A	.	.	MAF_USDA=4.098
NC_035102.1	19062321	.	A	C	.	.	MAF_USDA=1.639
NC_035102.1	19062481	.	T	C	.	.	MAF_USDA=4.167
NC_035102.1	19062630	.	T	C	.	.	MAF_USDA=1.639
NC_035102.1	19062639	.	A	G	.	.	MAF_USDA=1.639
NC_035102.1	19062768	.	T	G	.	.	MAF_INRAE=24.051;MAF_USDA=41.176
NC_035102.1	19062835	.	T	C	.	.	MAF_USDA=4.098
NC_035102.1	19062928	.	A	C	.	.	MAF_INRAE=20.253;MAF_USDA=40.0
NC_035102.1	19063086	.	C	A	.	.	MAF_INRAE=27.848;MAF_USDA=44.118
NC_035102.1	19063158	.	C	T	.	.	MAF_INRAE=5.263;MAF_USDA=9.412
NC_035102.1	19063172	.	A	G	.	.	MAF_INRAE=41.139;MAF_USDA=19.412
NC_035102.1	19063192	.	A	C	.	.	MAF_INRAE=22.152;MAF_USDA=42.353
NC_035102.1	19063210	.	C	A	.	.	MAF_INRAE=22.785;MAF_USDA=44.706
NC_035102.1	19063471	.	G	A	.	.	MAF_USDA=2.353
NC_035102.1	19063527	.	G	A	.	.	MAF_USDA=15.882
NC_035102.1	19063618	.	C	G	.	.	MAF_INRAE=5.0;MAF_USDA=2.083
NC_035102.1	19063621	.	C	T	.	.	MAF_USDA=2.459
NC_035102.1	19063641	.	G	A	.	.	MAF_INRAE=5.0;MAF_USDA=2.083
NC_035102.1	19063668	.	T	G	.	.	MAF_USDA=1.639
NC_035102.1	19063730	.	G	A	.	.	MAF_USDA=3.279
NC_035102.1	19063741	.	G	A	.	.	MAF_USDA=3.279
NC_035102.1	19063824	.	C	A	.	.	MAF_USDA=2.459
NC_035102.1	19063869	.	T	C	.	.	MAF_USDA=4.098
NC_035102.1	19063901	.	G	A	.	.	MAF_USDA=1.639
NC_035102.1	19063924	.	T	A	.	.	MAF_USDA=4.167
NC_035102.1	19063972	.	C	A	.	.	MAF_INRAE=2.5;MAF_USDA=1.639
NC_035102.1	19064238	.	G	A	.	.	MAF_INRAE=15.19;MAF_USDA=29.412
NC_035102.1	19064280	.	A	T	.	.	MAF_INRAE=39.241;MAF_USDA=39.412
NC_035102.1	19064281	.	A	G	.	.	MAF_INRAE=15.19;MAF_USDA=11.176
NC_035102.1	19064294	.	T	C	.	.	MAF_USDA=9.836
NC_035102.1	19064579	.	C	T	.	.	MAF_INRAE=39.873;MAF_USDA=40.0
NC_035102.1	19064822	.	C	T	.	.	MAF_INRAE=12.025;MAF_USDA=6.25
NC_035102.1	19064864	.	T	A	.	.	MAF_USDA=1.639
NC_035102.1	19064894	.	A	G	.	.	MAF_INRAE=18.354;MAF_USDA=27.059
NC_035102.1	19064954	.	C	T	.	.	MAF_INRAE=12.025;MAF_USDA=7.647
NC_035102.1	19064955	.	C	G	.	.	MAF_INRAE=18.354;MAF_USDA=31.176
NC_035102.1	19064994	.	G	C	.	.	MAF_INRAE=22.152;MAF_USDA=28.824
NC_035102.1	19065019	.	C	A	.	.	MAF_INRAE=12.025;MAF_USDA=6.25
NC_035102.1	19065038	.	T	G	.	.	MAF_USDA=4.118
NC_035102.1	19065045	.	C	T	.	.	MAF_USDA=1.176
NC_035102.1	19065067	.	C	T	.	.	MAF_INRAE=13.333;MAF_USDA=14.118
NC_035102.1	19065072	.	A	T	.	.	MAF_INRAE=4.167;MAF_USDA=1.765
NC_035102.1	19065112	.	A	T	.	.	MAF_USDA=2.459
NC_035102.1	19065152	.	A	T	.	.	MAF_USDA=4.098
NC_035102.1	19065230	.	T	C	.	.	MAF_USDA=9.836
NC_035102.1	19065233	.	A	C	.	.	MAF_USDA=9.836
NC_035102.1	19065234	.	G	A	.	.	MAF_INRAE=1.667;MAF_USDA=10.656
NC_035102.1	19065260	.	A	C	.	.	MAF_USDA=2.459
NC_035102.1	19065273	.	T	C	.	.	MAF_USDA=1.639
NC_035102.1	19065277	.	T	C	.	.	MAF_USDA=3.279
NC_035102.1	19065380	.	C	T	.	.	MAF_USDA=10.656
NC_035102.1	19065428	.	T	A	.	.	MAF_INRAE=35.443;MAF_USDA=46.471
NC_035102.1	19065488	.	C	T	.	.	MAF_USDA=2.459
NC_035102.1	19065651	.	C	T	.	.	MAF_USDA=5.738
NC_035102.1	19065806	.	A	T	.	.	MAF_USDA=9.836
NC_035102.1	19065900	.	A	G	.	.	MAF_USDA=1.639
NC_035102.1	19065901	.	C	T	.	.	MAF_USDA=1.639
NC_035102.1	19065934	.	C	T	.	.	MAF_INRAE=17.722;MAF_USDA=32.353
NC_035102.1	19066000	.	C	T	.	.	MAF_USDA=14.583
NC_035102.1	19066124	.	C	T	.	.	MAF_INRAE=12.025;MAF_USDA=2.941
NC_035102.1	19066125	.	G	A	.	.	MAF_USDA=4.918
NC_035102.1	19066189	.	T	A	.	.	MAF_INRAE=12.025;MAF_USDA=6.25
NC_035102.1	19066260	.	G	A	.	.	MAF_INRAE=4.167
NC_035102.1	19066278	.	C	T	.	.	MAF_INRAE=39.241;MAF_USDA=39.881
NC_035102.1	19066303	.	G	T	.	.	MAF_INRAE=5.263;MAF_USDA=10.0
NC_035102.1	19066371	.	T	C	.	.	MAF_INRAE=5.0;MAF_USDA=15.476
NC_035102.1	19066409	.	C	A	.	.	MAF_USDA=4.167
NC_035102.1	19066531	.	A	T	.	.	MAF_USDA=1.667
NC_035102.1	19066758	.	G	T	.	.	MAF_USDA=14.286
NC_035102.1	19066835	.	G	A	.	.	MAF_USDA=1.639
NC_035102.1	19066853	.	C	G	.	.	MAF_INRAE=4.167;MAF_USDA=4.098
NC_035102.1	19066865	.	A	T	.	.	MAF_INRAE=3.165
NC_035102.1	19066870	.	T	G	.	.	MAF_INRAE=3.165
NC_035102.1	19066921	.	C	T	.	.	MAF_INRAE=5.0;MAF_USDA=1.176
NC_035102.1	19067050	.	A	C	.	.	MAF_USDA=5.738
NC_035102.1	19067206	.	A	C	.	.	MAF_USDA=1.639
NC_035102.1	19067348	.	A	C	.	.	MAF_USDA=1.639
NC_035102.1	19067363	.	T	G	.	.	MAF_INRAE=5.263
NC_035102.1	19067469	.	T	G	.	.	MAF_INRAE=17.722;MAF_USDA=32.941
NC_035102.1	19067510	.	G	T	.	.	MAF_INRAE=15.19;MAF_USDA=5.294
NC_035102.1	19067571	.	C	A	.	.	MAF_INRAE=3.165;MAF_USDA=7.059
NC_035102.1	19067577	.	A	C	.	.	MAF_USDA=13.529
NC_035102.1	19067578	.	G	A	.	.	MAF_USDA=16.471
NC_035102.1	19067654	.	C	G	.	.	MAF_USDA=3.333
NC_035102.1	19067740	.	T	C	.	.	MAF_USDA=2.353
NC_035102.1	19067765	.	T	C	.	.	MAF_USDA=1.639
NC_035102.1	19067812	.	C	T	.	.	MAF_INRAE=5.063;MAF_USDA=7.647
NC_035102.1	19067838	.	C	A	.	.	MAF_INRAE=8.861;MAF_USDA=11.176
NC_035102.1	19067943	.	C	A	.	.	MAF_USDA=2.459
NC_035102.1	19067944	.	A	G	.	.	MAF_INRAE=44.304;MAF_USDA=36.471
NC_035102.1	19067978	.	T	C	.	.	MAF_INRAE=44.304;MAF_USDA=35.882
NC_035102.1	19067980	.	T	C	.	.	MAF_INRAE=4.167;MAF_USDA=10.656
NC_035102.1	19068026	.	T	G	.	.	MAF_INRAE=9.494
NC_035102.1	19068094	.	C	T	.	.	MAF_USDA=2.459
NC_035102.1	19068099	.	A	T	.	.	MAF_INRAE=4.167;MAF_USDA=10.656
NC_035102.1	19068154	.	G	T	.	.	MAF_INRAE=5.696;MAF_USDA=24.706
NC_035102.1	19068179	.	G	A	.	.	MAF_INRAE=5.696;MAF_USDA=17.647
NC_035102.1	19068227	.	A	C	.	.	MAF_INRAE=9.494
NC_035102.1	19068317	.	T	C	.	.	MAF_USDA=4.167
NC_035102.1	19068440	.	T	G	.	.	MAF_USDA=1.639
NC_035102.1	19068451	.	C	A	.	.	MAF_USDA=4.098
NC_035102.1	19068755	.	C	T	.	.	MAF_USDA=1.639
NC_035102.1	19068819	.	G	A	.	.	MAF_USDA=3.279
NC_035102.1	19068983	.	G	A	.	.	MAF_USDA=1.639
NC_035102.1	19068984	.	A	T	.	.	MAF_USDA=1.639
NC_035102.1	19069022	.	G	A	.	.	MAF_INRAE=38.608;MAF_USDA=46.471
NC_035102.1	19069430	.	G	T	.	.	MAF_USDA=3.279
NC_035102.1	19069468	.	G	A	.	.	MAF_INRAE=34.177;MAF_USDA=34.118
NC_035102.1	19069494	.	G	A	.	.	MAF_INRAE=9.494
NC_035102.1	19069501	.	G	A	.	.	MAF_USDA=2.353
NC_035102.1	19069551	.	T	A	.	.	MAF_INRAE=37.975;MAF_USDA=44.118
NC_035102.1	19069581	.	T	G	.	.	MAF_INRAE=5.263;MAF_USDA=1.639
NC_035102.1	19069626	.	C	A	.	.	MAF_INRAE=5.0
NC_035102.1	19069722	.	A	C	.	.	MAF_INRAE=34.81;MAF_USDA=34.118
NC_035102.1	19069919	.	T	G	.	.	MAF_INRAE=19.62;MAF_USDA=14.118
NC_035102.1	19070056	.	A	T	.	.	MAF_INRAE=4.167
NC_035102.1	19070096	.	T	C	.	.	MAF_INRAE=39.241;MAF_USDA=45.294
NC_035102.1	19070131	.	C	A	.	.	MAF_USDA=2.459
NC_035102.1	19070211	.	A	C	.	.	MAF_USDA=3.279
NC_035102.1	19070228	.	T	C	.	.	MAF_USDA=1.639
NC_035102.1	19070249	.	T	C	.	.	MAF_USDA=3.279
NC_035102.1	19070275	.	T	C	.	.	MAF_INRAE=37.975;MAF_USDA=44.706
NC_035102.1	19070286	.	A	C	.	.	MAF_INRAE=37.975;MAF_USDA=44.118
NC_035102.1	19070446	.	G	T	.	.	MAF_USDA=2.459
NC_035102.1	19070558	.	G	A	.	.	MAF_INRAE=41.139;MAF_USDA=18.824
NC_035102.1	19070583	.	C	A	.	.	MAF_INRAE=37.975;MAF_USDA=45.294
NC_035102.1	19070618	.	T	C	.	.	MAF_INRAE=34.177;MAF_USDA=34.706
NC_035102.1	19070766	.	T	A	.	.	MAF_INRAE=38.608;MAF_USDA=45.294
NC_035102.1	19071017	.	C	G	.	.	MAF_INRAE=9.494
NC_035102.1	19071112	.	A	T	.	.	MAF_INRAE=13.924;MAF_USDA=8.235
NC_035102.1	19071118	.	C	T	.	.	MAF_USDA=3.279
NC_035102.1	19071182	.	T	C	.	.	MAF_INRAE=44.304;MAF_USDA=37.059
NC_035102.1	19071291	.	T	A	.	.	MAF_INRAE=1.667;MAF_USDA=2.083
NC_035102.1	19071315	.	A	T	.	.	MAF_INRAE=2.5;MAF_USDA=1.639
NC_035102.1	19071446	.	A	G	.	.	MAF_USDA=3.279
NC_035102.1	19071450	.	T	A	.	.	MAF_USDA=3.279
NC_035102.1	19071453	.	T	A	.	.	MAF_USDA=3.279
NC_035102.1	19071457	.	C	T	.	.	MAF_USDA=3.279
NC_035102.1	19071540	.	T	A	.	.	MAF_INRAE=5.696;MAF_USDA=7.059
NC_035102.1	19071545	.	CAAAAAAAAT	CAAAAAAAAA	.	.	MAF_USDA=33.333
NC_035102.1	19071554	.	T	A	.	.	MAF_INRAE=39.873;MAF_USDA=44.262
NC_035102.1	19071555	.	A	T	.	.	MAF_USDA=4.918
NC_035102.1	19071556	.	A	C	.	.	MAF_USDA=4.098
NC_035102.1	19071653	.	C	T	.	.	MAF_INRAE=10.526;MAF_USDA=9.412
NC_035102.1	19071659	.	G	A	.	.	MAF_INRAE=2.5;MAF_USDA=2.083
NC_035102.1	19071706	.	T	C	.	.	MAF_INRAE=9.494;MAF_USDA=16.471
NC_035102.1	19071714	.	G	T	.	.	MAF_INRAE=3.333;MAF_USDA=9.412
NC_035102.1	19071735	.	A	T	.	.	MAF_INRAE=9.494
NC_035102.1	19071740	.	C	A	.	.	MAF_INRAE=12.025;MAF_USDA=6.25
NC_035102.1	19071863	.	C	A	.	.	MAF_INRAE=39.241;MAF_USDA=50.0
NC_035102.1	19071932	.	G	C	.	.	MAF_INRAE=3.333;MAF_USDA=8.824
NC_035102.1	19071942	.	C	T	.	.	MAF_INRAE=9.494
NC_035102.1	19071951	.	C	T	.	.	MAF_INRAE=39.241;MAF_USDA=50.0
NC_035102.1	19072067	.	G	A	.	.	MAF_INRAE=39.241;MAF_USDA=49.412
NC_035102.1	19072153	.	G	A	.	.	MAF_USDA=5.833
NC_035102.1	19072572	.	G	T	.	.	MAF_INRAE=42.405;MAF_USDA=49.412
NC_035102.1	19072600	.	A	T	.	.	MAF_USDA=1.639
NC_035102.1	19072646	.	T	C	.	.	MAF_USDA=1.639
NC_035102.1	19072769	.	C	T	.	.	MAF_INRAE=6.962;MAF_USDA=8.235
NC_035102.1	19072905	.	C	A	.	.	MAF_INRAE=41.139;MAF_USDA=49.412
NC_035102.1	19072981	.	G	A	.	.	MAF_INRAE=8.228;MAF_USDA=14.754
NC_035102.1	19073071	.	A	G	.	.	MAF_USDA=1.639
NC_035102.1	19073146	.	C	T	.	.	MAF_USDA=2.5
NC_035102.1	19073153	.	T	A	.	.	MAF_USDA=1.667
NC_035102.1	19073158	.	T	C	.	.	MAF_USDA=2.5
NC_035102.1	19073161	.	A	T	.	.	MAF_INRAE=3.333;MAF_USDA=8.929
NC_035102.1	19073199	.	C	T	.	.	MAF_INRAE=3.333;MAF_USDA=8.929
NC_035102.1	19073226	.	T	C	.	.	MAF_INRAE=37.342;MAF_USDA=38.095
NC_035102.1	19073232	.	C	T	.	.	MAF_USDA=4.098
NC_035102.1	19073291	.	A	C	.	.	MAF_INRAE=37.342;MAF_USDA=41.176
NC_035102.1	19073533	.	G	C	.	.	MAF_USDA=10.0
NC_035102.1	19073583	.	A	G	.	.	MAF_USDA=10.0
NC_035102.1	19073708	.	C	G	.	.	MAF_INRAE=37.975;MAF_USDA=41.176
NC_035102.1	19073719	.	C	T	.	.	MAF_INRAE=13.924;MAF_USDA=15.882
NC_035102.1	19073746	.	G	A	.	.	MAF_USDA=4.098
NC_035102.1	19073843	.	G	A	.	.	MAF_USDA=1.639
NC_035102.1	19073844	.	G	T	.	.	MAF_INRAE=5.263;MAF_USDA=1.639
NC_035102.1	19073955	.	A	G	.	.	MAF_USDA=1.639
NC_035102.1	19073986	.	G	A	.	.	MAF_INRAE=5.063;MAF_USDA=2.353
NC_035102.1	19074068	.	T	C	.	.	MAF_USDA=2.459
NC_035102.1	19074172	.	G	A	.	.	MAF_INRAE=41.772;MAF_USDA=20.0
NC_035102.1	19074189	.	G	T	.	.	MAF_INRAE=17.722;MAF_USDA=6.471
NC_035102.1	19074238	.	G	A	.	.	MAF_INRAE=46.203;MAF_USDA=48.235
NC_035102.1	19074652	.	C	G	.	.	MAF_INRAE=46.203;MAF_USDA=33.333
NC_035102.1	19074679	.	C	G	.	.	MAF_INRAE=46.203;MAF_USDA=48.824
NC_035102.1	19074860	.	A	G	.	.	MAF_INRAE=45.57;MAF_USDA=49.412
NC_035102.1	19074864	.	G	T	.	.	MAF_USDA=2.459
NC_035102.1	19074887	.	C	T	.	.	MAF_INRAE=1.667
NC_035102.1	19075015	.	C	G	.	.	MAF_INRAE=9.494;MAF_USDA=12.941
NC_035102.1	19075110	.	C	A	.	.	MAF_INRAE=9.494;MAF_USDA=3.279
NC_035102.1	19075153	.	C	T	.	.	MAF_INRAE=11.392;MAF_USDA=14.118
NC_035102.1	19075198	.	G	T	.	.	MAF_USDA=2.459
NC_035102.1	19075227	.	T	G	.	.	MAF_INRAE=6.962;MAF_USDA=2.353
NC_035102.1	19075343	.	G	T	.	.	MAF_USDA=3.279
NC_035102.1	19075351	.	G	A	.	.	MAF_INRAE=4.167;MAF_USDA=14.583
NC_035102.1	19075553	.	C	T	.	.	MAF_INRAE=7.595;MAF_USDA=12.353
NC_035102.1	19075610	.	G	A	.	.	MAF_INRAE=46.203;MAF_USDA=50.0
NC_035102.1	19075738	.	G	C	.	.	MAF_INRAE=45.57;MAF_USDA=49.412
NC_035102.1	19075808	.	G	A	.	.	MAF_INRAE=46.203;MAF_USDA=50.0
NC_035102.1	19075826	.	G	T	.	.	MAF_INRAE=46.203;MAF_USDA=49.412
NC_035102.1	19075828	.	T	G	.	.	MAF_INRAE=40.833;MAF_USDA=50.0
NC_035102.1	19075865	.	G	C	.	.	MAF_INRAE=46.203;MAF_USDA=49.412
NC_035102.1	19075870	.	C	T	.	.	MAF_USDA=2.353
NC_035102.1	19075877	.	T	G	.	.	MAF_USDA=2.459
NC_035102.1	19076139	.	A	G	.	.	MAF_USDA=1.639
NC_035102.1	19076224	.	G	A	.	.	MAF_INRAE=6.667;MAF_USDA=2.353
NC_035102.1	19076304	.	A	C	.	.	MAF_INRAE=27.848;MAF_USDA=43.529
NC_035102.1	19076334	.	A	G	.	.	MAF_USDA=1.639
NC_035102.1	19076632	.	A	T	.	.	MAF_INRAE=10.759;MAF_USDA=22.353
NC_035102.1	19076665	.	G	T	.	.	MAF_INRAE=10.127;MAF_USDA=21.176
NC_035102.1	19076671	.	C	T	.	.	MAF_USDA=4.167
NC_035102.1	19076727	.	A	G	.	.	MAF_INRAE=6.667;MAF_USDA=2.459
NC_035102.1	19076762	.	T	C	.	.	MAF_INRAE=13.924
NC_035102.1	19076799	.	G	A	.	.	MAF_USDA=12.5
NC_035102.1	19076802	.	T	C	.	.	MAF_USDA=2.459
NC_035102.1	19076850	.	C	G	.	.	MAF_INRAE=6.667;MAF_USDA=2.353
NC_035102.1	19076864	.	T	A	.	.	MAF_INRAE=6.667;MAF_USDA=2.459
NC_035102.1	19076879	.	C	T	.	.	MAF_INRAE=9.167;MAF_USDA=17.059
NC_035102.1	19076884	.	G	A	.	.	MAF_USDA=1.639
NC_035102.1	19076947	.	T	G	.	.	MAF_INRAE=41.772;MAF_USDA=47.059
NC_035102.1	19077014	.	C	A	.	.	MAF_INRAE=5.696;MAF_USDA=4.706
NC_035102.1	19077083	.	G	A,*	.	.	MAF_INRAE=36.709;MAF_USDA=42.941
NC_035102.1	19077289	.	C	G	.	.	MAF_INRAE=7.595;MAF_USDA=14.583
NC_035102.1	19077405	.	T	C	.	.	MAF_INRAE=19.167;MAF_USDA=8.333
NC_035102.1	19077519	.	T	C	.	.	MAF_USDA=2.459
NC_035102.1	19077575	.	C	T	.	.	MAF_INRAE=29.747;MAF_USDA=26.471
NC_035102.1	19077645	.	C	T	.	.	MAF_USDA=3.279
NC_035102.1	19077725	.	G	T	.	.	MAF_INRAE=2.632
NC_035102.1	19077776	.	C	T	.	.	MAF_USDA=2.941
NC_035102.1	19077882	.	G	C	.	.	MAF_USDA=1.639
NC_035102.1	19077931	.	C	T	.	.	MAF_INRAE=5.063;MAF_USDA=4.167
NC_035102.1	19078116	.	T	A	.	.	MAF_INRAE=12.025
NC_035102.1	19078117	.	A	T	.	.	MAF_INRAE=4.167
NC_035102.1	19078120	.	C	A	.	.	MAF_INRAE=8.333;MAF_USDA=18.824
NC_035102.1	19078212	.	C	T	.	.	MAF_INRAE=41.139;MAF_USDA=16.471
NC_035102.1	19078273	.	T	C	.	.	MAF_INRAE=23.418;MAF_USDA=42.353
NC_035102.1	19078514	.	T	C	.	.	MAF_INRAE=4.167
NC_035102.1	19078591	.	C	A	.	.	MAF_USDA=3.279
NC_035102.1	19078641	.	C	T	.	.	MAF_INRAE=9.494
NC_035102.1	19078677	.	C	A	.	.	MAF_INRAE=41.139;MAF_USDA=15.882
NC_035102.1	19078785	.	C	T	.	.	MAF_INRAE=7.595;MAF_USDA=7.059
NC_035102.1	19078812	.	C	A	.	.	MAF_INRAE=5.063;MAF_USDA=4.118
NC_035102.1	19078825	.	A	C	.	.	MAF_INRAE=29.747;MAF_USDA=24.118
NC_035102.1	19078826	.	T	C	.	.	MAF_INRAE=19.167;MAF_USDA=24.118
NC_035102.1	19079034	.	C	T	.	.	MAF_INRAE=30.38;MAF_USDA=25.882
NC_035102.1	19079046	.	T	A	.	.	MAF_INRAE=5.063;MAF_USDA=4.118
NC_035102.1	19079116	.	C	T	.	.	MAF_USDA=1.667
NC_035102.1	19079217	.	G	A	.	.	MAF_INRAE=5.0;MAF_USDA=1.765
NC_035102.1	19079273	.	C	T	.	.	MAF_USDA=4.706
NC_035102.1	19079345	.	C	T	.	.	MAF_INRAE=46.835;MAF_USDA=31.176
NC_035102.1	19079408	.	G	A	.	.	MAF_USDA=3.279
NC_035102.1	19079418	.	A	T	.	.	MAF_USDA=3.279
NC_035102.1	19079435	.	G	A	.	.	MAF_USDA=4.706
NC_035102.1	19079609	.	G	A	.	.	MAF_USDA=1.639
NC_035102.1	19079655	.	T	G	.	.	MAF_INRAE=9.494;MAF_USDA=13.934
NC_035102.1	19079705	.	G	A	.	.	MAF_INRAE=23.418;MAF_USDA=42.941
NC_035102.1	19079834	.	C	G	.	.	MAF_USDA=4.706
NC_035102.1	19079922	.	C	T	.	.	MAF_INRAE=29.747;MAF_USDA=22.941
NC_035102.1	19080007	.	C	T	.	.	MAF_INRAE=9.494;MAF_USDA=13.934
NC_035102.1	19080043	.	G	A	.	.	MAF_USDA=1.639
NC_035102.1	19080050	.	A	C	.	.	MAF_USDA=1.639
NC_035102.1	19080086	.	C	T	.	.	MAF_INRAE=4.167;MAF_USDA=2.459
NC_035102.1	19080187	.	A	T	.	.	MAF_INRAE=9.494;MAF_USDA=13.934
NC_035102.1	19080212	.	A	G	.	.	MAF_INRAE=5.0
NC_035102.1	19080299	.	T	G	.	.	MAF_USDA=3.279
NC_035102.1	19080469	.	A	G	.	.	MAF_INRAE=29.747;MAF_USDA=8.333
NC_035102.1	19080552	.	G	T	.	.	MAF_INRAE=9.494;MAF_USDA=15.0
NC_035102.1	19080634	.	C	A	.	.	MAF_INRAE=5.063;MAF_USDA=4.118
NC_035102.1	19080650	.	T	G	.	.	MAF_INRAE=4.167
NC_035102.1	19080684	.	G	A	.	.	MAF_INRAE=5.063;MAF_USDA=4.118
NC_035102.1	19080772	.	C	T	.	.	MAF_INRAE=5.063;MAF_USDA=4.118
NC_035102.1	19080807	.	C	A	.	.	MAF_USDA=1.639
NC_035102.1	19080829	.	T	C	.	.	MAF_INRAE=29.114;MAF_USDA=41.176
NC_035102.1	19080971	.	T	A	.	.	MAF_USDA=1.639
NC_035102.1	19080995	.	T	C	.	.	MAF_USDA=5.294
NC_035102.1	19081057	.	C	T	.	.	MAF_USDA=2.459
NC_035102.1	19081070	.	C	T	.	.	MAF_INRAE=26.316;MAF_USDA=42.353
NC_035102.1	19081230	.	G	A	.	.	MAF_INRAE=5.0;MAF_USDA=1.765
NC_035102.1	19081328	.	C	T	.	.	MAF_USDA=4.098
NC_035102.1	19081431	.	G	A	.	.	MAF_INRAE=41.139;MAF_USDA=15.882
NC_035102.1	19081520	.	A	T	.	.	MAF_USDA=4.918
NC_035102.1	19081538	.	A	T	.	.	MAF_INRAE=5.063;MAF_USDA=4.118
NC_035102.1	19081594	.	A	G	.	.	MAF_INRAE=5.063;MAF_USDA=4.918
NC_035102.1	19081597	.	A	C	.	.	MAF_USDA=2.353
NC_035102.1	19081648	.	T	A	.	.	MAF_INRAE=40.506;MAF_USDA=15.294
NC_035102.1	19081690	.	T	C	.	.	MAF_INRAE=4.167;MAF_USDA=2.459
NC_035102.1	19082102	.	T	A	.	.	MAF_INRAE=9.494;MAF_USDA=5.738
NC_035102.1	19082126	.	G	A	.	.	MAF_USDA=3.279
NC_035102.1	19082312	.	C	T	.	.	MAF_INRAE=36.076;MAF_USDA=35.882
NC_035102.1	19082379	.	T	C	.	.	MAF_INRAE=36.076;MAF_USDA=36.471
NC_035102.1	19082509	.	A	T	.	.	MAF_INRAE=41.139;MAF_USDA=15.882
NC_035102.1	19082644	.	G	T	.	.	MAF_USDA=4.167
NC_035102.1	19082703	.	G	A	.	.	MAF_USDA=3.279
NC_035102.1	19082756	.	T	A	.	.	MAF_USDA=3.279
NC_035102.1	19082767	.	A	T	.	.	MAF_INRAE=37.975;MAF_USDA=37.059
NC_035102.1	19082831	.	T	C	.	.	MAF_USDA=1.639
NC_035102.1	19082871	.	G	A	.	.	MAF_INRAE=46.203;MAF_USDA=34.118
NC_035102.1	19082973	.	A	T	.	.	MAF_USDA=2.459
NC_035102.1	19082981	.	C	A	.	.	MAF_INRAE=14.557;MAF_USDA=28.824
NC_035102.1	19083193	.	G	C	.	.	MAF_INRAE=5.063;MAF_USDA=14.706
NC_035102.1	19083307	.	A	G	.	.	MAF_INRAE=48.734;MAF_USDA=42.353
NC_035102.1	19083680	.	C	A	.	.	MAF_USDA=29.167
NC_035102.1	19083764	.	C	T	.	.	MAF_INRAE=2.5;MAF_USDA=1.639
NC_035102.1	19083819	.	C	T	.	.	MAF_INRAE=5.263
NC_035102.1	19083836	.	T	C	.	.	MAF_USDA=11.765
NC_035102.1	19083931	.	C	A	.	.	MAF_INRAE=5.263;MAF_USDA=4.918
NC_035102.1	19083938	.	A	G	.	.	MAF_INRAE=38.608;MAF_USDA=45.882
NC_035102.1	19084067	.	G	T	.	.	MAF_INRAE=37.975;MAF_USDA=45.882
NC_035102.1	19084081	.	T	C	.	.	MAF_USDA=2.353
NC_035102.1	19084127	.	A	G	.	.	MAF_INRAE=37.975;MAF_USDA=45.294
NC_035102.1	19084154	.	A	T	.	.	MAF_USDA=3.279
NC_035102.1	19084164	.	G	A	.	.	MAF_INRAE=37.975;MAF_USDA=44.706
NC_035102.1	19084166	.	G	A	.	.	MAF_INRAE=5.0;MAF_USDA=1.765
NC_035102.1	19084182	.	G	T	.	.	MAF_INRAE=14.557;MAF_USDA=16.667
NC_035102.1	19084189	.	T	C	.	.	MAF_INRAE=37.975;MAF_USDA=27.083
NC_035102.1	19084203	.	G	A	.	.	MAF_INRAE=37.975;MAF_USDA=45.294
NC_035102.1	19084331	.	A	G	.	.	MAF_INRAE=37.975;MAF_USDA=41.765
NC_035102.1	19084341	.	T	G	.	.	MAF_INRAE=41.139;MAF_USDA=15.294
NC_035102.1	19084668	.	T	G	.	.	MAF_INRAE=37.975;MAF_USDA=47.647
NC_035102.1	19084787	.	T	C	.	.	MAF_INRAE=37.975;MAF_USDA=45.833
NC_035102.1	19084838	.	C	T	.	.	MAF_USDA=4.098
NC_035102.1	19084880	.	C	G	.	.	MAF_INRAE=41.772;MAF_USDA=15.882
NC_035102.1	19084909	.	A	G	.	.	MAF_INRAE=37.975;MAF_USDA=45.882
NC_035102.1	19084950	.	T	A	.	.	MAF_INRAE=37.975;MAF_USDA=45.294
NC_035102.1	19085002	.	A	G	.	.	MAF_INRAE=37.342;MAF_USDA=45.294
NC_035102.1	19085061	.	C	T	.	.	MAF_INRAE=6.962;MAF_USDA=4.762
NC_035102.1	19085079	.	T	C	.	.	MAF_INRAE=6.962;MAF_USDA=19.643
NC_035102.1	19085204	.	T	C	.	.	MAF_USDA=2.353
NC_035102.1	19085233	.	G	C	.	.	MAF_INRAE=37.975;MAF_USDA=45.882
NC_035102.1	19085415	.	C	T	.	.	MAF_INRAE=37.975;MAF_USDA=45.238
NC_035102.1	19085422	.	A	G	.	.	MAF_USDA=4.167
NC_035102.1	19085423	.	C	G	.	.	MAF_INRAE=37.975;MAF_USDA=45.238
NC_035102.1	19085439	.	A	G	.	.	MAF_INRAE=37.975;MAF_USDA=45.294
NC_035102.1	19085442	.	G	A	.	.	MAF_INRAE=28.333;MAF_USDA=45.294
NC_035102.1	19085444	.	A	G	.	.	MAF_INRAE=28.333;MAF_USDA=45.294
NC_035102.1	19085450	.	G	A	.	.	MAF_INRAE=8.861;MAF_USDA=7.143
NC_035102.1	19085469	.	C	G	.	.	MAF_INRAE=37.975;MAF_USDA=45.238
NC_035102.1	19085578	.	T	A	.	.	MAF_USDA=2.353
NC_035102.1	19085612	.	G	A	.	.	MAF_INRAE=38.608;MAF_USDA=45.882
NC_035102.1	19085682	.	T	G	.	.	MAF_INRAE=45.57;MAF_USDA=34.118
NC_035102.1	19085697	.	A	G	.	.	MAF_INRAE=5.263;MAF_USDA=1.639
NC_035102.1	19085706	.	A	C	.	.	MAF_USDA=7.059
NC_035102.1	19085764	.	G	T	.	.	MAF_INRAE=8.861;MAF_USDA=5.882
NC_035102.1	19085776	.	A	G	.	.	MAF_INRAE=8.861;MAF_USDA=4.706
NC_035102.1	19085923	.	T	C	.	.	MAF_INRAE=37.975;MAF_USDA=39.412
NC_035102.1	19086065	.	A	T	.	.	MAF_INRAE=5.0;MAF_USDA=1.765
NC_035102.1	19086088	.	G	T	.	.	MAF_INRAE=5.263;MAF_USDA=1.639
NC_035102.1	19086089	.	A	T	.	.	MAF_USDA=1.639
NC_035102.1	19086097	.	T	C	.	.	MAF_INRAE=37.975;MAF_USDA=45.882
NC_035102.1	19086160	.	C	T	.	.	MAF_INRAE=28.333;MAF_USDA=29.167
NC_035102.1	19086405	.	G	T	.	.	MAF_INRAE=11.392;MAF_USDA=3.279
NC_035102.1	19086413	.	T	C	.	.	MAF_USDA=3.279
NC_035102.1	19086414	.	C	A	.	.	MAF_INRAE=12.025;MAF_USDA=17.059
NC_035102.1	19086418	.	T	C	.	.	MAF_USDA=3.279
NC_035102.1	19086779	.	A	T	.	.	MAF_USDA=1.639
NC_035102.1	19086859	.	A	G	.	.	MAF_INRAE=41.772;MAF_USDA=25.0
NC_035102.1	19086880	.	A	T	.	.	MAF_INRAE=2.5
NC_035102.1	19086881	.	A	T	.	.	MAF_INRAE=14.557
NC_035102.1	19086882	.	A	T	.	.	MAF_INRAE=6.667
NC_035102.1	19086883	.	A	T	.	.	MAF_INRAE=33.333
NC_035102.1	19086885	.	A	T	.	.	MAF_INRAE=16.667
NC_035102.1	19086886	.	A	C	.	.	MAF_INRAE=35.0
NC_035102.1	19086896	.	C	T	.	.	MAF_USDA=4.118
NC_035102.1	19087147	.	G	A	.	.	MAF_USDA=4.098
NC_035102.1	19087227	.	C	T	.	.	MAF_INRAE=41.772;MAF_USDA=44.706
NC_035102.1	19087325	.	G	A	.	.	MAF_INRAE=49.367;MAF_USDA=36.905
NC_035102.1	19087451	.	C	T	.	.	MAF_INRAE=5.263;MAF_USDA=11.176
NC_035102.1	19087452	.	G	A	.	.	MAF_USDA=1.639
NC_035102.1	19087955	.	G	A	.	.	MAF_INRAE=41.772;MAF_USDA=40.0
NC_035102.1	19087989	.	G	A	.	.	MAF_USDA=4.098
NC_035102.1	19088015	.	C	A	.	.	MAF_INRAE=5.263;MAF_USDA=1.639
NC_035102.1	19088063	.	C	T	.	.	MAF_USDA=3.279
NC_035102.1	19088081	.	G	T	.	.	MAF_USDA=2.353
NC_035102.1	19088114	.	C	A	.	.	MAF_INRAE=41.772;MAF_USDA=41.765
NC_035102.1	19088140	.	G	A	.	.	MAF_USDA=4.098
NC_035102.1	19088276	.	G	T	.	.	MAF_INRAE=5.263;MAF_USDA=1.639
NC_035102.1	19088361	.	C	T	.	.	MAF_INRAE=2.5;MAF_USDA=15.294
NC_035102.1	19088379	.	C	G	.	.	MAF_USDA=2.353
NC_035102.1	19088588	.	A	G	.	.	MAF_INRAE=41.772;MAF_USDA=42.353
NC_035102.1	19089081	.	T	G	.	.	MAF_INRAE=5.0;MAF_USDA=1.786
NC_035102.1	19089206	.	G	T	.	.	MAF_USDA=1.639
NC_035102.1	19089452	.	G	A	.	.	MAF_USDA=2.353
NC_035102.1	19089495	.	G	A	.	.	MAF_INRAE=5.263;MAF_USDA=1.639
NC_035102.1	19089541	.	A	G	.	.	MAF_USDA=20.588
NC_035102.1	19089618	.	C	T	.	.	MAF_INRAE=41.772;MAF_USDA=32.941
NC_035102.1	19089674	.	G	T	.	.	MAF_USDA=3.279
NC_035102.1	19089704	.	G	A	.	.	MAF_USDA=3.333
NC_035102.1	19089857	.	C	A	.	.	MAF_USDA=3.279
NC_035102.1	19089871	.	T	C	.	.	MAF_INRAE=42.405;MAF_USDA=43.529
NC_035102.1	19089892	.	T	G	.	.	MAF_INRAE=41.772;MAF_USDA=44.118
NC_035102.1	19089929	.	C	A	.	.	MAF_INRAE=5.263;MAF_USDA=1.639
NC_035102.1	19090003	.	T	C	.	.	MAF_USDA=3.279
NC_035102.1	19090435	.	T	G	.	.	MAF_INRAE=11.392;MAF_USDA=1.639
NC_035102.1	19090603	.	T	A	.	.	MAF_INRAE=41.139;MAF_USDA=15.882
NC_035102.1	19090647	.	G	A	.	.	MAF_USDA=2.459
NC_035102.1	19090731	.	T	A	.	.	MAF_INRAE=41.139;MAF_USDA=15.882
NC_035102.1	19090810	.	C	A	.	.	MAF_INRAE=15.19;MAF_USDA=4.118
NC_035102.1	19090882	.	T	G	.	.	MAF_USDA=2.353
NC_035102.1	19091007	.	G	T	.	.	MAF_INRAE=41.139;MAF_USDA=38.824
NC_035102.1	19091164	.	C	T	.	.	MAF_INRAE=41.139;MAF_USDA=15.882
NC_035102.1	19091331	.	C	A	.	.	MAF_INRAE=8.228
NC_035102.1	19091436	.	G	A	.	.	MAF_INRAE=41.772;MAF_USDA=34.118
NC_035102.1	19091849	.	C	T	.	.	MAF_USDA=3.279
NC_035102.1	19091880	.	G	A	.	.	MAF_INRAE=40.506;MAF_USDA=16.471
NC_035102.1	19091971	.	T	A	.	.	MAF_INRAE=8.228;MAF_USDA=7.059
NC_035102.1	19092061	.	T	A	.	.	MAF_USDA=3.279
NC_035102.1	19092221	.	A	C	.	.	MAF_USDA=1.639
NC_035102.1	19092382	.	C	A	.	.	MAF_INRAE=8.861;MAF_USDA=7.059
NC_035102.1	19092439	.	C	A	.	.	MAF_INRAE=2.5;MAF_USDA=15.294
NC_035102.1	19092501	.	G	T	.	.	MAF_INRAE=1.667
NC_035102.1	19092506	.	T	G	.	.	MAF_INRAE=1.667
NC_035102.1	19092511	.	C	G	.	.	MAF_INRAE=1.667
NC_035102.1	19092525	.	A	G	.	.	MAF_INRAE=2.5;MAF_USDA=6.25
NC_035102.1	19092530	.	T	C	.	.	MAF_INRAE=2.5
NC_035102.1	19092536	.	C	T	.	.	MAF_INRAE=2.5
NC_035102.1	19092537	.	G	A	.	.	MAF_USDA=1.639
NC_035102.1	19092551	.	T	C	.	.	MAF_INRAE=42.405;MAF_USDA=33.333
NC_035102.1	19092577	.	G	C	.	.	MAF_INRAE=2.5
NC_035102.1	19092580	.	G	A	.	.	MAF_INRAE=2.5
NC_035102.1	19092587	.	A	T	.	.	MAF_INRAE=2.5
NC_035102.1	19092626	.	G	T	.	.	MAF_INRAE=1.667
NC_035102.1	19092630	.	C	T	.	.	MAF_INRAE=1.667
NC_035102.1	19092658	.	G	T	.	.	MAF_INRAE=10.759;MAF_USDA=3.279
NC_035102.1	19092683	.	C	G	.	.	MAF_INRAE=41.139
NC_035102.1	19092723	.	A	G	.	.	MAF_INRAE=50.0
NC_035102.1	19092949	.	C	T	.	.	MAF_INRAE=5.0;MAF_USDA=1.765
NC_035102.1	19093015	.	C	T	.	.	MAF_USDA=3.279
NC_035102.1	19093025	.	G	T	.	.	MAF_INRAE=12.025;MAF_USDA=3.529
NC_035102.1	19093059	.	T	G	.	.	MAF_INRAE=41.139;MAF_USDA=15.882
NC_035102.1	19093071	.	T	A	.	.	MAF_USDA=3.279
NC_035102.1	19093183	.	A	C	.	.	MAF_USDA=4.167
NC_035102.1	19093318	.	A	T	.	.	MAF_INRAE=15.789
NC_035102.1	19093320	.	C	A	.	.	MAF_INRAE=1.667
NC_035102.1	19093331	.	A	C	.	.	MAF_USDA=2.941
NC_035102.1	19093335	.	G	A	.	.	MAF_INRAE=1.667
NC_035102.1	19093347	.	G	T	.	.	MAF_INRAE=2.5
NC_035102.1	19093352	.	A	G	.	.	MAF_INRAE=2.5
NC_035102.1	19093371	.	G	A	.	.	MAF_INRAE=2.5
NC_035102.1	19093372	.	C	T	.	.	MAF_INRAE=2.5
NC_035102.1	19093386	.	A	G	.	.	MAF_USDA=3.279
NC_035102.1	19093398	.	T	C	.	.	MAF_INRAE=2.5
NC_035102.1	19093408	.	C	G	.	.	MAF_INRAE=2.5
NC_035102.1	19093428	.	A	G	.	.	MAF_INRAE=2.5
NC_035102.1	19093438	.	A	T	.	.	MAF_INRAE=2.5
NC_035102.1	19093456	.	C	T	.	.	MAF_INRAE=2.5
NC_035102.1	19093492	.	A	G	.	.	MAF_INRAE=2.5
NC_035102.1	19093493	.	T	G	.	.	MAF_INRAE=2.5
NC_035102.1	19093502	.	A	G	.	.	MAF_INRAE=2.5
NC_035102.1	19093506	.	A	G	.	.	MAF_INRAE=2.5
NC_035102.1	19093521	.	C	T	.	.	MAF_USDA=11.475
NC_035102.1	19093602	.	G	A	.	.	MAF_INRAE=1.667
NC_035102.1	19093606	.	T	C	.	.	MAF_INRAE=1.667
NC_035102.1	19093636	.	G	T	.	.	MAF_USDA=1.639
NC_035102.1	19093652	.	G	A	.	.	MAF_INRAE=2.5
NC_035102.1	19093662	.	C	A	.	.	MAF_INRAE=2.5
NC_035102.1	19093672	.	T	G	.	.	MAF_INRAE=2.5
NC_035102.1	19093675	.	A	G	.	.	MAF_INRAE=2.5
NC_035102.1	19093730	.	C	T	.	.	MAF_INRAE=2.5
NC_035102.1	19093738	.	T	C	.	.	MAF_INRAE=2.5
NC_035102.1	19093751	.	T	C	.	.	MAF_INRAE=2.5
NC_035102.1	19093758	.	T	G	.	.	MAF_INRAE=2.5
NC_035102.1	19093762	.	T	G	.	.	MAF_INRAE=2.5
NC_035102.1	19093772	.	A	T	.	.	MAF_INRAE=2.5
NC_035102.1	19093792	.	C	A	.	.	MAF_INRAE=2.5
NC_035102.1	19093808	.	T	C	.	.	MAF_INRAE=2.5
NC_035102.1	19093848	.	G	A	.	.	MAF_INRAE=2.5
NC_035102.1	19093862	.	T	C	.	.	MAF_INRAE=2.5
NC_035102.1	19093870	.	T	A	.	.	MAF_INRAE=2.5
NC_035102.1	19093881	.	G	A	.	.	MAF_INRAE=2.5
NC_035102.1	19093927	.	C	A	.	.	MAF_INRAE=2.5
NC_035102.1	19093930	.	G	T	.	.	MAF_INRAE=2.5
NC_035102.1	19093932	.	T	A	.	.	MAF_INRAE=2.5
NC_035102.1	19093944	.	A	G	.	.	MAF_INRAE=2.5
NC_035102.1	19093965	.	C	A	.	.	MAF_INRAE=2.5
NC_035102.1	19093974	.	C	T	.	.	MAF_INRAE=2.5
NC_035102.1	19093980	.	T	C	.	.	MAF_INRAE=2.5
NC_035102.1	19093983	.	A	T	.	.	MAF_USDA=3.279
NC_035102.1	19093988	.	C	T	.	.	MAF_INRAE=2.5
NC_035102.1	19093991	.	T	A	.	.	MAF_INRAE=2.5
NC_035102.1	19093992	.	G	C	.	.	MAF_INRAE=2.5
NC_035102.1	19094183	.	C	T	.	.	MAF_USDA=1.639
NC_035102.1	19094219	.	G	T	.	.	MAF_USDA=1.639
NC_035102.1	19094562	.	G	A	.	.	MAF_USDA=1.667
NC_035102.1	19094803	.	C	T	.	.	MAF_INRAE=22.785;MAF_USDA=15.294
NC_035102.1	19094905	.	A	T	.	.	MAF_USDA=1.639
NC_035102.1	19094972	.	A	G	.	.	MAF_INRAE=5.263;MAF_USDA=7.647
NC_035102.1	19094985	.	G	C	.	.	MAF_INRAE=6.329;MAF_USDA=14.583
NC_035102.1	19095045	.	T	C	.	.	MAF_USDA=2.459
NC_035102.1	19095514	.	G	T	.	.	MAF_USDA=3.279
NC_035102.1	19095612	.	T	C	.	.	MAF_INRAE=5.263;MAF_USDA=4.706
NC_035102.1	19095645	.	A	C	.	.	MAF_INRAE=5.263;MAF_USDA=5.882
NC_035102.1	19095770	.	C	A	.	.	MAF_USDA=1.639
NC_035102.1	19095864	.	T	C	.	.	MAF_USDA=9.836
NC_035102.1	19095909	.	A	G	.	.	MAF_INRAE=5.263;MAF_USDA=8.235
NC_035102.1	19096180	.	G	A	.	.	MAF_INRAE=2.5
NC_035102.1	19096226	.	C	T	.	.	MAF_USDA=1.639
NC_035102.1	19096520	.	C	G	.	.	MAF_INRAE=1.667;MAF_USDA=8.333
NC_035102.1	19096658	.	A	T	.	.	MAF_INRAE=22.152;MAF_USDA=15.882
NC_035102.1	19096782	.	C	A	.	.	MAF_USDA=3.279
NC_035102.1	19096909	.	G	A	.	.	MAF_INRAE=22.785;MAF_USDA=17.647
NC_035102.1	19097071	.	A	G	.	.	MAF_USDA=3.279
NC_035102.1	19097090	.	G	A	.	.	MAF_USDA=1.765
NC_035102.1	19097094	.	T	C	.	.	MAF_USDA=2.459
NC_035102.1	19097201	.	G	T	.	.	MAF_INRAE=12.025;MAF_USDA=3.529
NC_035102.1	19097254	.	G	C	.	.	MAF_USDA=2.353
NC_035102.1	19097316	.	A	C	.	.	MAF_USDA=12.5
NC_035102.1	19097375	.	G	A	.	.	MAF_INRAE=10.127;MAF_USDA=14.583
NC_035102.1	19097388	.	T	G	.	.	MAF_INRAE=6.329;MAF_USDA=11.765
NC_035102.1	19097511	.	T	A	.	.	MAF_INRAE=17.722;MAF_USDA=9.412
NC_035102.1	19098273	.	T	G	.	.	MAF_USDA=9.016
NC_035102.1	19098440	.	G	T	.	.	MAF_USDA=6.557
NC_035102.1	19098494	.	G	T	.	.	MAF_USDA=4.098
NC_035102.1	19098539	.	G	A	.	.	MAF_USDA=12.941
NC_035102.1	19098590	.	A	G	.	.	MAF_INRAE=6.667;MAF_USDA=14.583
NC_035102.1	19098919	.	G	A	.	.	MAF_INRAE=47.5
NC_035102.1	19099387	.	C	T	.	.	MAF_INRAE=12.658;MAF_USDA=4.098
NC_035102.1	19099392	.	A	T	.	.	MAF_INRAE=5.263;MAF_USDA=4.706
NC_035102.1	19099437	.	A	G	.	.	MAF_USDA=3.279
NC_035102.1	19099556	.	C	T	.	.	MAF_USDA=1.639
NC_035102.1	19099610	.	T	C	.	.	MAF_USDA=6.471
NC_035102.1	19099616	.	C	T	.	.	MAF_USDA=2.353
NC_035102.1	19099623	.	C	T	.	.	MAF_USDA=1.639
NC_035102.1	19100058	.	T	A	.	.	MAF_USDA=1.639
NC_035102.1	19100176	.	C	T	.	.	MAF_USDA=1.639
NC_035102.1	19100364	.	C	T	.	.	MAF_INRAE=18.987;MAF_USDA=16.471
NC_035102.1	19100388	.	T	C	.	.	MAF_INRAE=18.987;MAF_USDA=16.471
NC_035102.1	19100426	.	A	G	.	.	MAF_INRAE=5.0;MAF_USDA=17.059
NC_035102.1	19100558	.	A	T	.	.	MAF_INRAE=18.987;MAF_USDA=15.882
NC_035102.1	19100677	.	A	G	.	.	MAF_INRAE=4.167;MAF_USDA=2.083
NC_035102.1	19100744	.	G	A	.	.	MAF_USDA=15.294
NC_035102.1	19100779	.	G	A	.	.	MAF_INRAE=1.667;MAF_USDA=11.31
NC_035102.1	19100829	.	T	A	.	.	MAF_INRAE=1.667;MAF_USDA=13.69
NC_035102.1	19100848	.	G	T	.	.	MAF_INRAE=1.667;MAF_USDA=14.286
NC_035102.1	19101013	.	G	T	.	.	MAF_USDA=3.279
NC_035102.1	19101038	.	A	G	.	.	MAF_USDA=1.639
NC_035102.1	19101163	.	A	G	.	.	MAF_INRAE=12.025;MAF_USDA=2.941
NC_035102.1	19101272	.	T	C	.	.	MAF_USDA=2.353
NC_035102.1	19101339	.	A	C	.	.	MAF_INRAE=32.911;MAF_USDA=50.0
NC_035102.1	19101439	.	A	T	.	.	MAF_INRAE=5.263;MAF_USDA=4.706
NC_035102.1	19101500	.	C	A	.	.	MAF_INRAE=12.658;MAF_USDA=2.459
NC_035102.1	19101708	.	C	A	.	.	MAF_INRAE=12.658
NC_035102.1	19101715	.	G	A	.	.	MAF_INRAE=18.987;MAF_USDA=16.471
NC_035102.1	19101716	.	A	C	.	.	MAF_USDA=1.639
NC_035102.1	19101756	.	C	T	.	.	MAF_INRAE=10.127;MAF_USDA=5.738
NC_035102.1	19101891	.	G	A	.	.	MAF_USDA=3.279
NC_035102.1	19101904	.	C	T	.	.	MAF_USDA=3.279
NC_035102.1	19102037	.	A	C	.	.	MAF_USDA=2.459
NC_035102.1	19102095	.	G	A	.	.	MAF_INRAE=5.0;MAF_USDA=1.765
NC_035102.1	19102155	.	G	T	.	.	MAF_INRAE=5.696;MAF_USDA=14.583
NC_035102.1	19102251	.	G	A	.	.	MAF_USDA=2.459
NC_035102.1	19102321	.	G	A	.	.	MAF_INRAE=18.987;MAF_USDA=8.333
NC_035102.1	19102353	.	A	T	.	.	MAF_INRAE=29.114;MAF_USDA=28.824
NC_035102.1	19102397	.	G	T	.	.	MAF_USDA=2.353
NC_035102.1	19102546	.	C	T	.	.	MAF_USDA=4.706
NC_035102.1	19102730	.	C	T	.	.	MAF_INRAE=8.333;MAF_USDA=14.583
NC_035102.1	19102787	.	T	C	.	.	MAF_INRAE=3.333
NC_035102.1	19102788	.	G	A	.	.	MAF_INRAE=3.333
NC_035102.1	19102815	.	T	G	.	.	MAF_USDA=4.167
NC_035102.1	19102851	.	A	C	.	.	MAF_INRAE=1.667;MAF_USDA=10.417
NC_035102.1	19103007	.	A	T	.	.	MAF_INRAE=13.333;MAF_USDA=33.333
NC_035102.1	19103054	.	T	A	.	.	MAF_USDA=2.083
NC_035102.1	19103060	.	A	G	.	.	MAF_INRAE=13.333
NC_035102.1	19103270	.	G	C	.	.	MAF_INRAE=29.114;MAF_USDA=35.417
NC_035102.1	19103299	.	T	A	.	.	MAF_INRAE=5.263;MAF_USDA=4.706
NC_035102.1	19103315	.	G	T	.	.	MAF_INRAE=32.911;MAF_USDA=47.647
NC_035102.1	19103589	.	C	T	.	.	MAF_INRAE=12.025;MAF_USDA=4.118
NC_035102.1	19103778	.	C	A	.	.	MAF_INRAE=39.873;MAF_USDA=13.529
NC_035102.1	19104044	.	G	A	.	.	MAF_USDA=2.353
NC_035102.1	19104060	.	A	C	.	.	MAF_INRAE=29.114;MAF_USDA=30.588
NC_035102.1	19104071	.	C	A	.	.	MAF_INRAE=29.114;MAF_USDA=33.529
NC_035102.1	19104072	.	A	G	.	.	MAF_INRAE=5.0;MAF_USDA=16.471
NC_035102.1	19104190	.	A	C	.	.	MAF_USDA=2.459
NC_035102.1	19104290	.	A	C	.	.	MAF_INRAE=29.114;MAF_USDA=30.0
NC_035102.1	19104379	.	C	T	.	.	MAF_INRAE=13.291;MAF_USDA=4.098
NC_035102.1	19104715	.	A	G	.	.	MAF_INRAE=47.5
NC_035102.1	19104982	.	G	T	.	.	MAF_INRAE=24.684;MAF_USDA=8.824
NC_035102.1	19104983	.	T	A	.	.	MAF_INRAE=19.167;MAF_USDA=9.412
NC_035102.1	19105060	.	C	T	.	.	MAF_INRAE=5.0;MAF_USDA=2.083
NC_035102.1	19105067	.	C	A	.	.	MAF_USDA=3.279
NC_035102.1	19105157	.	A	C	.	.	MAF_INRAE=40.506;MAF_USDA=17.059
NC_035102.1	19105306	.	C	T	.	.	MAF_USDA=3.279
NC_035102.1	19105316	.	G	A	.	.	MAF_INRAE=9.167
NC_035102.1	19105537	.	T	C	.	.	MAF_INRAE=24.684;MAF_USDA=9.412
NC_035102.1	19105799	.	C	T	.	.	MAF_INRAE=5.0;MAF_USDA=2.353
NC_035102.1	19105860	.	G	T	.	.	MAF_INRAE=41.139;MAF_USDA=17.059
NC_035102.1	19105971	.	G	A	.	.	MAF_INRAE=12.025;MAF_USDA=6.25
NC_035102.1	19106341	.	C	T	.	.	MAF_USDA=1.639
NC_035102.1	19106452	.	C	T	.	.	MAF_INRAE=24.684;MAF_USDA=13.529
NC_035102.1	19106622	.	G	A	.	.	MAF_INRAE=12.025;MAF_USDA=6.471
NC_035102.1	19106806	.	A	C	.	.	MAF_INRAE=39.873;MAF_USDA=17.059
NC_035102.1	19106858	.	T	C	.	.	MAF_USDA=4.706
NC_035102.1	19106930	.	T	C	.	.	MAF_INRAE=39.873;MAF_USDA=20.0
NC_035102.1	19106966	.	C	A	.	.	MAF_USDA=2.459
NC_035102.1	19107126	.	T	C	.	.	MAF_USDA=2.381
NC_035102.1	19107189	.	C	A	.	.	MAF_INRAE=41.139;MAF_USDA=18.235
NC_035102.1	19107334	.	T	G	.	.	MAF_USDA=1.639
NC_035102.1	19107377	.	G	A	.	.	MAF_INRAE=37.975;MAF_USDA=12.941
NC_035102.1	19107395	.	G	T	.	.	MAF_INRAE=6.962;MAF_USDA=8.235
NC_035102.1	19107406	.	G	A	.	.	MAF_USDA=4.706
NC_035102.1	19107538	.	G	T	.	.	MAF_INRAE=26.582;MAF_USDA=10.0
NC_035102.1	19107565	.	A	G	.	.	MAF_INRAE=6.962;MAF_USDA=8.235
NC_035102.1	19107669	.	A	G	.	.	MAF_USDA=2.459
NC_035102.1	19107900	.	G	C	.	.	MAF_INRAE=2.5;MAF_USDA=1.639
NC_035102.1	19107906	.	C	T	.	.	MAF_INRAE=5.833;MAF_USDA=4.167
NC_035102.1	19107916	.	G	A	.	.	MAF_USDA=4.918
NC_035102.1	19108050	.	T	A	.	.	MAF_USDA=2.353
NC_035102.1	19108069	.	G	T	.	.	MAF_USDA=1.639
NC_035102.1	19108136	.	T	C	.	.	MAF_USDA=11.475
NC_035102.1	19108151	.	G	A	.	.	MAF_INRAE=12.658;MAF_USDA=4.918
NC_035102.1	19108190	.	A	C	.	.	MAF_INRAE=42.405;MAF_USDA=17.059
NC_035102.1	19108191	.	C	T	.	.	MAF_INRAE=47.5;MAF_USDA=17.059
NC_035102.1	19108207	.	T	G	.	.	MAF_INRAE=47.5;MAF_USDA=17.059
NC_035102.1	19108249	.	C	T	.	.	MAF_USDA=2.459
NC_035102.1	19108287	.	G	T	.	.	MAF_INRAE=11.392;MAF_USDA=4.706
NC_035102.1	19108296	.	G	A	.	.	MAF_USDA=2.459
NC_035102.1	19108344	.	G	C	.	.	MAF_INRAE=5.0
NC_035102.1	19108346	.	A	G	.	.	MAF_INRAE=31.013;MAF_USDA=8.824
NC_035102.1	19108356	.	G	A	.	.	MAF_INRAE=18.354;MAF_USDA=9.412
NC_035102.1	19108365	.	G	A	.	.	MAF_USDA=4.706
NC_035102.1	19108394	.	A	G	.	.	MAF_USDA=2.459
NC_035102.1	19108414	.	T	G	.	.	MAF_USDA=1.639
NC_035102.1	19108569	.	G	T	.	.	MAF_INRAE=12.025;MAF_USDA=7.647
NC_035102.1	19108634	.	A	C	.	.	MAF_USDA=3.279
NC_035102.1	19108691	.	A	G	.	.	MAF_INRAE=6.667;MAF_USDA=17.213
NC_035102.1	19108814	.	C	A	.	.	MAF_USDA=1.639
NC_035102.1	19108820	.	T	G	.	.	MAF_USDA=1.639
NC_035102.1	19108826	.	A	T	.	.	MAF_INRAE=10.127;MAF_USDA=1.639
NC_035102.1	19108888	.	G	A	.	.	MAF_USDA=4.918
NC_035102.1	19108994	.	G	A	.	.	MAF_INRAE=8.861;MAF_USDA=8.235
NC_035102.1	19109230	.	C	A	.	.	MAF_USDA=4.118
NC_035102.1	19109261	.	A	G	.	.	MAF_INRAE=6.667;MAF_USDA=15.574
NC_035102.1	19109368	.	T	C	.	.	MAF_INRAE=9.494
NC_035102.1	19109444	.	T	C	.	.	MAF_INRAE=8.861;MAF_USDA=6.471
NC_035102.1	19109449	.	A	C	.	.	MAF_INRAE=12.025;MAF_USDA=6.471
NC_035102.1	19109451	.	T	A	.	.	MAF_USDA=1.639
NC_035102.1	19109459	.	A	C	.	.	MAF_USDA=3.279
NC_035102.1	19109609	.	G	A	.	.	MAF_INRAE=8.861
NC_035102.1	19109719	.	A	C	.	.	MAF_INRAE=8.861;MAF_USDA=20.0
NC_035102.1	19109742	.	G	T	.	.	MAF_USDA=1.639
NC_035102.1	19109959	.	G	A	.	.	MAF_USDA=2.459
NC_035102.1	19110020	.	G	T	.	.	MAF_INRAE=39.241;MAF_USDA=28.235
NC_035102.1	19110072	.	A	G	.	.	MAF_INRAE=4.167;MAF_USDA=14.583
NC_035102.1	19110250	.	C	T	.	.	MAF_USDA=1.765
NC_035102.1	19110362	.	C	A	.	.	MAF_INRAE=10.759;MAF_USDA=5.882
NC_035102.1	19110371	.	C	T	.	.	MAF_USDA=1.639
NC_035102.1	19110373	.	C	A	.	.	MAF_USDA=1.639
NC_035102.1	19110391	.	G	A	.	.	MAF_INRAE=2.5;MAF_USDA=7.059
NC_035102.1	19110459	.	A	G	.	.	MAF_INRAE=2.5;MAF_USDA=5.882
NC_035102.1	19110629	.	G	T	.	.	MAF_INRAE=34.177;MAF_USDA=30.588
NC_035102.1	19110772	.	C	G	.	.	MAF_INRAE=6.667;MAF_USDA=14.583
NC_035102.1	19110775	.	T	A	.	.	MAF_INRAE=6.667;MAF_USDA=14.583
NC_035102.1	19110962	.	T	G	.	.	MAF_INRAE=28.333;MAF_USDA=30.588
NC_035102.1	19111009	.	G	T	.	.	MAF_INRAE=22.785;MAF_USDA=8.824
NC_035102.1	19111034	.	G	T	.	.	MAF_USDA=1.639
NC_035102.1	19111121	.	A	G	.	.	MAF_INRAE=2.5;MAF_USDA=4.118
NC_035102.1	19111141	.	G	A	.	.	MAF_INRAE=18.987;MAF_USDA=8.824
NC_035102.1	19111142	.	A	G	.	.	MAF_INRAE=11.667;MAF_USDA=8.824
NC_035102.1	19111162	.	T	C	.	.	MAF_USDA=2.353
NC_035102.1	19111223	.	A	T	.	.	MAF_USDA=2.353
NC_035102.1	19111241	.	C	T	.	.	MAF_USDA=2.459
NC_035102.1	19111283	.	C	G	.	.	MAF_USDA=12.5
NC_035102.1	19111332	.	G	A	.	.	MAF_USDA=3.279
NC_035102.1	19111373	.	G	A	.	.	MAF_INRAE=9.494;MAF_USDA=1.639
NC_035102.1	19111427	.	G	T	.	.	MAF_USDA=11.176
NC_035102.1	19111522	.	T	C	.	.	MAF_USDA=2.459
NC_035102.1	19111523	.	A	T	.	.	MAF_INRAE=32.278;MAF_USDA=45.294
NC_035102.1	19111524	.	A	C	.	.	MAF_INRAE=18.987;MAF_USDA=7.059
NC_035102.1	19111614	.	C	T	.	.	MAF_INRAE=2.5;MAF_USDA=1.765
NC_035102.1	19111709	.	C	T	.	.	MAF_USDA=1.639
NC_035102.1	19111747	.	G	T	.	.	MAF_INRAE=9.494;MAF_USDA=2.459
NC_035102.1	19111784	.	G	A	.	.	MAF_USDA=2.459
NC_035102.1	19111810	.	A	T	.	.	MAF_INRAE=2.5;MAF_USDA=1.765
NC_035102.1	19111812	.	A	C	.	.	MAF_INRAE=2.5;MAF_USDA=1.765
NC_035102.1	19111870	.	G	A	.	.	MAF_INRAE=2.5;MAF_USDA=3.529
NC_035102.1	19112038	.	A	G	.	.	MAF_USDA=14.754
NC_035102.1	19112302	.	A	T	.	.	MAF_INRAE=12.025;MAF_USDA=6.25
NC_035102.1	19112304	.	T	A	.	.	MAF_INRAE=25.316
NC_035102.1	19112305	.	T	A	.	.	MAF_INRAE=9.167;MAF_USDA=2.083
NC_035102.1	19112326	.	T	A	.	.	MAF_USDA=4.918
NC_035102.1	19112443	.	C	T	.	.	MAF_USDA=10.588
NC_035102.1	19112542	.	A	C	.	.	MAF_USDA=2.083
NC_035102.1	19112568	.	G	T	.	.	MAF_INRAE=13.924;MAF_USDA=41.176
NC_035102.1	19112600	.	G	C	.	.	MAF_USDA=11.475
NC_035102.1	19112802	.	A	C	.	.	MAF_USDA=2.459
NC_035102.1	19113018	.	G	A	.	.	MAF_USDA=4.098
NC_035102.1	19113303	.	T	A	.	.	MAF_INRAE=12.025;MAF_USDA=2.941
NC_035102.1	19113539	.	C	T	.	.	MAF_USDA=3.279
NC_035102.1	19114202	.	A	G	.	.	MAF_INRAE=32.278;MAF_USDA=42.353
NC_035102.1	19114214	.	C	T	.	.	MAF_INRAE=12.025;MAF_USDA=2.976
NC_035102.1	19114304	.	C	T	.	.	MAF_USDA=1.667
NC_035102.1	19114310	.	T	C	.	.	MAF_INRAE=12.025;MAF_USDA=5.357
NC_035102.1	19114324	.	A	T	.	.	MAF_USDA=3.333
NC_035102.1	19114325	.	A	C	.	.	MAF_INRAE=12.025;MAF_USDA=5.952
NC_035102.1	19114330	.	T	G	.	.	MAF_USDA=7.143
NC_035102.1	19114362	.	A	T	.	.	MAF_USDA=3.279
NC_035102.1	19114381	.	A	G	.	.	MAF_USDA=2.459
NC_035102.1	19114382	.	T	G	.	.	MAF_INRAE=11.392;MAF_USDA=5.357
NC_035102.1	19114407	.	C	G	.	.	MAF_USDA=4.167
NC_035102.1	19114638	.	G	C	.	.	MAF_INRAE=11.392;MAF_USDA=6.471
NC_035102.1	19114710	.	C	T	.	.	MAF_INRAE=12.025;MAF_USDA=14.706
NC_035102.1	19114740	.	C	A	.	.	MAF_USDA=7.059
NC_035102.1	19114743	.	G	C	.	.	MAF_INRAE=12.658;MAF_USDA=15.882
NC_035102.1	19114819	.	G	T	.	.	MAF_INRAE=12.025;MAF_USDA=5.294
NC_035102.1	19114846	.	G	C	.	.	MAF_USDA=1.639
NC_035102.1	19114922	.	A	T	.	.	MAF_INRAE=44.304;MAF_USDA=42.941
NC_035102.1	19114943	.	A	C	.	.	MAF_INRAE=41.139;MAF_USDA=20.588
NC_035102.1	19115027	.	T	C	.	.	MAF_USDA=2.353
NC_035102.1	19115028	.	T	C	.	.	MAF_INRAE=32.278;MAF_USDA=40.588
NC_035102.1	19115114	.	T	C	.	.	MAF_INRAE=12.025;MAF_USDA=5.294
NC_035102.1	19115363	.	T	G	.	.	MAF_INRAE=12.025;MAF_USDA=5.882
NC_035102.1	19115444	.	C	T	.	.	MAF_USDA=2.459
NC_035102.1	19115694	.	A	C	.	.	MAF_INRAE=12.025
NC_035102.1	19115698	.	A	T	.	.	MAF_INRAE=5.833
NC_035102.1	19115699	.	T	G	.	.	MAF_INRAE=5.833
NC_035102.1	19115704	.	T	G	.	.	MAF_INRAE=15.19
NC_035102.1	19115762	.	C	T	.	.	MAF_INRAE=12.025;MAF_USDA=5.882
NC_035102.1	19115883	.	T	C	.	.	MAF_USDA=7.059
NC_035102.1	19115915	.	A	C	.	.	MAF_INRAE=12.025;MAF_USDA=5.294
NC_035102.1	19115927	.	G	A	.	.	MAF_INRAE=44.937;MAF_USDA=42.353
NC_035102.1	19116032	.	G	A	.	.	MAF_USDA=1.639
NC_035102.1	19116077	.	T	A	.	.	MAF_INRAE=4.167;MAF_USDA=15.882
NC_035102.1	19116100	.	C	A	.	.	MAF_USDA=12.295
NC_035102.1	19116146	.	T	C	.	.	MAF_INRAE=12.025;MAF_USDA=11.765
NC_035102.1	19116290	.	A	G	.	.	MAF_USDA=15.294
NC_035102.1	19116458	.	A	T	.	.	MAF_INRAE=12.025;MAF_USDA=3.529
NC_035102.1	19116626	.	C	A	.	.	MAF_INRAE=27.215;MAF_USDA=17.647
NC_035102.1	19116660	.	A	T	.	.	MAF_USDA=4.167
NC_035102.1	19116675	.	C	A	.	.	MAF_INRAE=2.5;MAF_USDA=1.639
NC_035102.1	19116768	.	T	G	.	.	MAF_INRAE=12.025;MAF_USDA=11.765
NC_035102.1	19116939	.	A	T	.	.	MAF_INRAE=2.5
NC_035102.1	19117026	.	G	A	.	.	MAF_USDA=10.0
NC_035102.1	19117125	.	A	G	.	.	MAF_INRAE=5.833;MAF_USDA=1.639
NC_035102.1	19117130	.	T	C	.	.	MAF_USDA=4.098
NC_035102.1	19117245	.	T	A	.	.	MAF_USDA=2.459
NC_035102.1	19117275	.	G	A	.	.	MAF_USDA=1.639
NC_035102.1	19117278	.	C	A	.	.	MAF_INRAE=12.025;MAF_USDA=2.941
NC_035102.1	19117412	.	C	T	.	.	MAF_INRAE=9.167;MAF_USDA=20.238
NC_035102.1	19117527	.	T	C	.	.	MAF_USDA=1.639
NC_035102.1	19117576	.	G	A	.	.	MAF_INRAE=12.025;MAF_USDA=15.294
NC_035102.1	19117586	.	C	G	.	.	MAF_INRAE=15.19;MAF_USDA=1.639
NC_035102.1	19117656	.	A	G	.	.	MAF_INRAE=7.595;MAF_USDA=5.294
NC_035102.1	19117768	.	G	C	.	.	MAF_USDA=3.279
NC_035102.1	19117896	.	C	T	.	.	MAF_USDA=7.647
NC_035102.1	19117907	.	C	T	.	.	MAF_USDA=2.459
NC_035102.1	19118012	.	T	C	.	.	MAF_USDA=7.059
NC_035102.1	19118055	.	G	C	.	.	MAF_USDA=7.059
NC_035102.1	19118149	.	C	T	.	.	MAF_INRAE=39.873;MAF_USDA=14.706
NC_035102.1	19118151	.	C	T	.	.	MAF_INRAE=12.025;MAF_USDA=2.941
NC_035102.1	19118156	.	G	T	.	.	MAF_USDA=2.459
NC_035102.1	19118158	.	G	T	.	.	MAF_USDA=2.459
NC_035102.1	19118193	.	T	G	.	.	MAF_INRAE=12.025;MAF_USDA=12.353
NC_035102.1	19118252	.	C	A	.	.	MAF_USDA=1.639
NC_035102.1	19118363	.	T	A	.	.	MAF_INRAE=7.595
NC_035102.1	19118399	.	G	A	.	.	MAF_USDA=1.639
NC_035102.1	19118496	.	A	C	.	.	MAF_USDA=2.459
NC_035102.1	19118583	.	T	A	.	.	MAF_INRAE=12.025;MAF_USDA=14.118
NC_035102.1	19118863	.	T	C	.	.	MAF_USDA=1.639
NC_035102.1	19118989	.	T	C	.	.	MAF_USDA=7.647
NC_035102.1	19119090	.	T	C	.	.	MAF_USDA=7.647
NC_035102.1	19119110	.	C	T	.	.	MAF_INRAE=5.833;MAF_USDA=15.294
NC_035102.1	19119931	.	C	T	.	.	MAF_INRAE=14.557;MAF_USDA=1.176
NC_035102.1	19120009	.	C	T	.	.	MAF_USDA=3.279
NC_035102.1	19120296	.	G	C	.	.	MAF_USDA=4.098
NC_035102.1	19120298	.	G	A	.	.	MAF_USDA=3.279
NC_035102.1	19120302	.	G	T	.	.	MAF_USDA=2.459
NC_035102.1	19120413	.	G	A	.	.	MAF_INRAE=11.392;MAF_USDA=10.588
NC_035102.1	19120421	.	G	A	.	.	MAF_INRAE=11.392;MAF_USDA=10.588
NC_035102.1	19120422	.	C	A	.	.	MAF_USDA=3.279
NC_035102.1	19120430	.	T	C	.	.	MAF_INRAE=11.392;MAF_USDA=11.765
NC_035102.1	19120446	.	A	C	.	.	MAF_USDA=2.459
NC_035102.1	19120451	.	T	A	.	.	MAF_INRAE=11.392;MAF_USDA=6.25
NC_035102.1	19120472	.	A	C	.	.	MAF_INRAE=10.127;MAF_USDA=1.639
NC_035102.1	19120511	.	A	G	.	.	MAF_USDA=22.917
NC_035102.1	19122111	.	G	T	.	.	MAF_USDA=1.639
NC_035102.1	19122121	.	T	C	.	.	MAF_INRAE=15.0;MAF_USDA=8.333
NC_035102.1	19122132	.	C	G	.	.	MAF_INRAE=8.333;MAF_USDA=14.754
NC_035102.1	19122140	.	C	A	.	.	MAF_INRAE=15.0;MAF_USDA=9.412
NC_035102.1	19122147	.	T	G	.	.	MAF_INRAE=2.5;MAF_USDA=2.083
NC_035102.1	19122153	.	G	T	.	.	MAF_INRAE=5.833;MAF_USDA=1.639
NC_035102.1	19122166	.	T	G	.	.	MAF_INRAE=18.333;MAF_USDA=24.706
NC_035102.1	19122185	.	G	A	.	.	MAF_USDA=6.098
NC_035102.1	19122279	.	G	C	.	.	MAF_INRAE=15.19;MAF_USDA=1.765
NC_035102.1	19122299	.	C	A	.	.	MAF_INRAE=26.582;MAF_USDA=11.765
NC_035102.1	19122300	.	C	A	.	.	MAF_INRAE=38.333;MAF_USDA=35.417
NC_035102.1	19122301	.	G	A	.	.	MAF_INRAE=15.833;MAF_USDA=12.353
NC_035102.1	19122321	.	A	G	.	.	MAF_INRAE=27.215;MAF_USDA=11.765
NC_035102.1	19122338	.	G	A	.	.	MAF_INRAE=46.203;MAF_USDA=45.882
NC_035102.1	19122353	.	A	G	.	.	MAF_INRAE=46.203;MAF_USDA=45.882
NC_035102.1	19122433	.	C	A	.	.	MAF_USDA=5.882
NC_035102.1	19122551	.	A	G	.	.	MAF_USDA=1.639
NC_035102.1	19122573	.	G	C	.	.	MAF_INRAE=10.759;MAF_USDA=10.656
NC_035102.1	19122642	.	C	T	.	.	MAF_INRAE=2.5
NC_035102.1	19122653	.	T	A	.	.	MAF_INRAE=26.582;MAF_USDA=45.294
NC_035102.1	19122678	.	C	T	.	.	MAF_INRAE=10.0;MAF_USDA=20.588
NC_035102.1	19122955	.	C	A	.	.	MAF_USDA=1.639
NC_035102.1	19123102	.	T	C	.	.	MAF_INRAE=47.468;MAF_USDA=37.059
NC_035102.1	19123283	.	G	A	.	.	MAF_USDA=1.639
NC_035102.1	19123333	.	G	A	.	.	MAF_USDA=3.279
NC_035102.1	19123500	.	T	C	.	.	MAF_USDA=1.639
NC_035102.1	19123672	.	G	A	.	.	MAF_USDA=1.639
NC_035102.1	19124311	.	T	C	.	.	MAF_USDA=1.639
NC_035102.1	19124530	.	G	T	.	.	MAF_INRAE=5.833;MAF_USDA=3.279
NC_035102.1	19124726	.	G	A	.	.	MAF_USDA=2.459
NC_035102.1	19124804	.	T	C	.	.	MAF_USDA=1.639
NC_035102.1	19124867	.	C	A	.	.	MAF_INRAE=2.5
NC_035102.1	19124981	.	T	G	.	.	MAF_INRAE=24.684;MAF_USDA=47.647
NC_035102.1	19125012	.	C	A	.	.	MAF_USDA=1.639
NC_035102.1	19125091	.	T	A	.	.	MAF_INRAE=9.494;MAF_USDA=3.279
NC_035102.1	19125100	.	A	T	.	.	MAF_INRAE=4.167;MAF_USDA=16.471
NC_035102.1	19125129	.	T	G	.	.	MAF_INRAE=41.772;MAF_USDA=47.647
NC_035102.1	19125159	.	G	A	.	.	MAF_INRAE=9.494;MAF_USDA=3.333
NC_035102.1	19125162	.	T	A	.	.	MAF_INRAE=18.354;MAF_USDA=9.524
NC_035102.1	19125291	.	A	C	.	.	MAF_INRAE=4.167;MAF_USDA=14.706
NC_035102.1	19125304	.	G	A	.	.	MAF_USDA=2.353
NC_035102.1	19125352	.	G	T	.	.	MAF_INRAE=2.5;MAF_USDA=3.529
NC_035102.1	19125363	.	A	C	.	.	MAF_INRAE=5.833;MAF_USDA=4.098
NC_035102.1	19125472	.	A	T	.	.	MAF_USDA=1.639
NC_035102.1	19125475	.	A	G	.	.	MAF_USDA=8.235
NC_035102.1	19125516	.	T	A	.	.	MAF_INRAE=6.667;MAF_USDA=15.882
NC_035102.1	19125663	.	C	T	.	.	MAF_USDA=2.459
NC_035102.1	19125781	.	A	T	.	.	MAF_USDA=1.639
NC_035102.1	19125965	.	G	T	.	.	MAF_INRAE=4.167;MAF_USDA=15.882
NC_035102.1	19126036	.	G	A	.	.	MAF_INRAE=6.667;MAF_USDA=19.412
NC_035102.1	19126043	.	C	T	.	.	MAF_INRAE=4.167;MAF_USDA=16.471
NC_035102.1	19126093	.	A	T	.	.	MAF_INRAE=4.167;MAF_USDA=14.583
NC_035102.1	19126269	.	C	A	.	.	MAF_USDA=2.459
NC_035102.1	19126273	.	G	A	.	.	MAF_USDA=1.639
NC_035102.1	19126402	.	G	A	.	.	MAF_USDA=3.279
NC_035102.1	19126477	.	T	A	.	.	MAF_USDA=2.459
NC_035102.1	19126478	.	A	T	.	.	MAF_INRAE=7.595
NC_035102.1	19126688	.	C	G	.	.	MAF_INRAE=39.241;MAF_USDA=14.706
NC_035102.1	19126696	.	A	G	.	.	MAF_USDA=1.639
NC_035102.1	19126698	.	T	C	.	.	MAF_USDA=3.279
NC_035102.1	19126719	.	T	C	.	.	MAF_USDA=7.647
NC_035102.1	19126843	.	T	G	.	.	MAF_USDA=2.459
NC_035102.1	19126917	.	T	G	.	.	MAF_USDA=3.279
NC_035102.1	19126931	.	T	A	.	.	MAF_USDA=2.459
NC_035102.1	19126937	.	C	A	.	.	MAF_INRAE=4.167;MAF_USDA=16.471
NC_035102.1	19126948	.	T	C	.	.	MAF_USDA=2.459
NC_035102.1	19126974	.	G	A	.	.	MAF_USDA=1.639
NC_035102.1	19127119	.	G	A	.	.	MAF_INRAE=6.667;MAF_USDA=19.412
NC_035102.1	19127185	.	C	T	.	.	MAF_INRAE=4.167;MAF_USDA=15.882
NC_035102.1	19127188	.	A	G	.	.	MAF_INRAE=8.861
NC_035102.1	19127294	.	C	A	.	.	MAF_USDA=1.639
NC_035102.1	19127348	.	T	C	.	.	MAF_USDA=3.279
NC_035102.1	19127356	.	C	G	.	.	MAF_INRAE=4.167;MAF_USDA=15.882
NC_035102.1	19127463	.	C	A	.	.	MAF_INRAE=39.873;MAF_USDA=48.235
NC_035102.1	19127523	.	C	T	.	.	MAF_INRAE=2.5;MAF_USDA=2.083
NC_035102.1	19127579	.	G	T	.	.	MAF_INRAE=39.873;MAF_USDA=48.824
NC_035102.1	19127798	.	C	T	.	.	MAF_USDA=1.639
NC_035102.1	19127809	.	G	T	.	.	MAF_INRAE=39.873;MAF_USDA=48.824
NC_035102.1	19127943	.	C	T	.	.	MAF_USDA=3.279
NC_035102.1	19128007	.	G	C	.	.	MAF_USDA=1.639
NC_035102.1	19128098	.	A	G	.	.	MAF_INRAE=40.506;MAF_USDA=48.235
NC_035102.1	19128136	.	G	A	.	.	MAF_USDA=3.279
NC_035102.1	19128240	.	G	A	.	.	MAF_INRAE=50.0;MAF_USDA=47.059
NC_035102.1	19128245	.	C	T	.	.	MAF_USDA=1.639
NC_035102.1	19128252	.	C	A	.	.	MAF_INRAE=5.833
NC_035102.1	19128287	.	C	A	.	.	MAF_INRAE=49.367;MAF_USDA=46.471
NC_035102.1	19128411	.	C	T	.	.	MAF_USDA=1.639
NC_035102.1	19128429	.	G	A	.	.	MAF_INRAE=7.595
NC_035102.1	19128451	.	G	T	.	.	MAF_INRAE=2.5;MAF_USDA=2.941
NC_035102.1	19128645	.	G	T	.	.	MAF_INRAE=2.5
NC_035102.1	19128706	.	T	A	.	.	MAF_INRAE=7.595
NC_035102.1	19128863	.	T	C	.	.	MAF_INRAE=39.873;MAF_USDA=33.333
NC_035102.1	19128919	.	T	C	.	.	MAF_INRAE=49.367;MAF_USDA=46.471
NC_035102.1	19129123	.	C	A	.	.	MAF_INRAE=5.833;MAF_USDA=1.639
NC_035102.1	19129124	.	G	A	.	.	MAF_USDA=1.639
NC_035102.1	19129299	.	G	C	.	.	MAF_INRAE=5.696;MAF_USDA=16.667
NC_035102.1	19129379	.	A	C	.	.	MAF_INRAE=2.5;MAF_USDA=4.918
NC_035102.1	19129454	.	A	G	.	.	MAF_USDA=1.639
NC_035102.1	19129579	.	T	A	.	.	MAF_INRAE=49.367;MAF_USDA=47.619
NC_035102.1	19129608	.	C	T	.	.	MAF_INRAE=49.367;MAF_USDA=48.235
NC_035102.1	19129661	.	C	A	.	.	MAF_INRAE=2.5;MAF_USDA=2.083
NC_035102.1	19129668	.	T	A	.	.	MAF_INRAE=46.203;MAF_USDA=42.941
NC_035102.1	19129672	.	G	C	.	.	MAF_INRAE=45.0;MAF_USDA=38.235
NC_035102.1	19129678	.	C	A	.	.	MAF_INRAE=2.5
NC_035102.1	19129690	.	A	C	.	.	MAF_INRAE=4.167;MAF_USDA=15.294
NC_035102.1	19129746	.	A	T	.	.	MAF_USDA=2.459
NC_035102.1	19129798	.	A	G	.	.	MAF_INRAE=1.667;MAF_USDA=20.833
NC_035102.1	19129815	.	C	T	.	.	MAF_USDA=2.459
NC_035102.1	19129869	.	G	A	.	.	MAF_INRAE=5.833;MAF_USDA=4.918
NC_035102.1	19129885	.	T	A	.	.	MAF_USDA=3.279
NC_035102.1	19129903	.	T	C	.	.	MAF_USDA=3.279
NC_035102.1	19129905	.	G	T	.	.	MAF_INRAE=2.5
NC_035102.1	19130084	.	C	T	.	.	MAF_INRAE=12.658;MAF_USDA=15.882
NC_035102.1	19130097	.	A	C	.	.	MAF_INRAE=23.418;MAF_USDA=45.882
NC_035102.1	19130142	.	A	G	.	.	MAF_INRAE=23.418;MAF_USDA=45.882
NC_035102.1	19130161	.	T	C	.	.	MAF_INRAE=5.833;MAF_USDA=4.098
NC_035102.1	19130249	.	C	A	.	.	MAF_USDA=1.639
NC_035102.1	19130274	.	G	T	.	.	MAF_USDA=1.639
NC_035102.1	19130280	.	G	A	.	.	MAF_INRAE=12.025;MAF_USDA=4.706
NC_035102.1	19130362	.	C	T	.	.	MAF_USDA=1.639
NC_035102.1	19130422	.	A	G	.	.	MAF_USDA=2.459
NC_035102.1	19130475	.	T	G	.	.	MAF_INRAE=2.5
NC_035102.1	19130494	.	A	C	.	.	MAF_INRAE=2.5;MAF_USDA=4.118
NC_035102.1	19130507	.	T	G	.	.	MAF_INRAE=21.519;MAF_USDA=27.647
NC_035102.1	19130576	.	G	T	.	.	MAF_USDA=1.639
NC_035102.1	19130737	.	G	T	.	.	MAF_USDA=3.279
NC_035102.1	19130743	.	A	C	.	.	MAF_INRAE=7.5;MAF_USDA=7.647
NC_035102.1	19130752	.	A	T	.	.	MAF_USDA=3.279
NC_035102.1	19130790	.	T	A	.	.	MAF_INRAE=12.025;MAF_USDA=2.976
NC_035102.1	19130907	.	C	A	.	.	MAF_INRAE=48.734;MAF_USDA=36.471
NC_035102.1	19130912	.	T	A	.	.	MAF_INRAE=2.5;MAF_USDA=4.118
NC_035102.1	19130928	.	G	T	.	.	MAF_INRAE=13.924;MAF_USDA=5.294
NC_035102.1	19130977	.	T	C	.	.	MAF_INRAE=6.667;MAF_USDA=18.824
NC_035102.1	19131112	.	C	A	.	.	MAF_USDA=31.25
NC_035102.1	19131151	.	T	A	.	.	MAF_USDA=1.639
NC_035102.1	19131259	.	C	A	.	.	MAF_INRAE=22.785;MAF_USDA=26.471
NC_035102.1	19131355	.	G	A	.	.	MAF_INRAE=15.833
NC_035102.1	19131416	.	G	T	.	.	MAF_USDA=39.583
NC_035102.1	19131420	.	T	G	.	.	MAF_USDA=33.333
NC_035102.1	19131486	.	G	T	.	.	MAF_INRAE=8.333;MAF_USDA=16.471
NC_035102.1	19131679	.	T	A	.	.	MAF_USDA=8.824
NC_035102.1	19131812	.	C	T	.	.	MAF_INRAE=6.667;MAF_USDA=13.529
NC_035102.1	19131821	.	G	A	.	.	MAF_INRAE=41.139;MAF_USDA=20.588
NC_035102.1	19131855	.	C	T	.	.	MAF_USDA=1.639
NC_035102.1	19132093	.	T	G	.	.	MAF_USDA=1.639
NC_035102.1	19132210	.	C	T	.	.	MAF_INRAE=14.557;MAF_USDA=13.115
NC_035102.1	19132236	.	G	T	.	.	MAF_INRAE=6.962;MAF_USDA=4.706
NC_035102.1	19132260	.	C	T	.	.	MAF_INRAE=41.139;MAF_USDA=20.0
NC_035102.1	19132351	.	T	C	.	.	MAF_USDA=1.639
NC_035102.1	19132436	.	C	T	.	.	MAF_INRAE=1.667
NC_035102.1	19132439	.	C	T	.	.	MAF_INRAE=1.667
NC_035102.1	19132440	.	A	G	.	.	MAF_INRAE=1.667
NC_035102.1	19132443	.	A	G	.	.	MAF_INRAE=1.667
NC_035102.1	19132515	.	C	T	.	.	MAF_INRAE=25.949;MAF_USDA=24.706
NC_035102.1	19132539	.	C	G	.	.	MAF_USDA=1.639
NC_035102.1	19132607	.	C	A	.	.	MAF_INRAE=9.494;MAF_USDA=1.639
NC_035102.1	19132715	.	A	G	.	.	MAF_USDA=1.639
NC_035102.1	19132722	.	C	A	.	.	MAF_USDA=3.529
NC_035102.1	19132789	.	A	C	.	.	MAF_USDA=27.869
NC_035102.1	19132878	.	G	A	.	.	MAF_INRAE=33.544;MAF_USDA=44.118
NC_035102.1	19132886	.	A	C	.	.	MAF_USDA=1.639
NC_035102.1	19132893	.	G	A	.	.	MAF_USDA=2.459
NC_035102.1	19132978	.	C	T	.	.	MAF_INRAE=23.418;MAF_USDA=21.429
NC_035102.1	19132980	.	G	C	.	.	MAF_INRAE=26.667;MAF_USDA=21.429
NC_035102.1	19132989	.	G	A	.	.	MAF_INRAE=26.667;MAF_USDA=16.667
NC_035102.1	19132991	.	T	A	.	.	MAF_INRAE=26.667;MAF_USDA=16.667
NC_035102.1	19132993	.	T	A	.	.	MAF_INRAE=26.667;MAF_USDA=16.667
NC_035102.1	19133000	.	G	C	.	.	MAF_INRAE=23.418;MAF_USDA=21.765
NC_035102.1	19133002	.	A	G	.	.	MAF_INRAE=26.667;MAF_USDA=20.588
NC_035102.1	19133218	.	A	G	.	.	MAF_INRAE=9.494;MAF_USDA=11.475
NC_035102.1	19133270	.	A	G	.	.	MAF_INRAE=32.911;MAF_USDA=49.412
NC_035102.1	19133309	.	T	A	.	.	MAF_INRAE=25.949;MAF_USDA=24.706
NC_035102.1	19133391	.	C	T	.	.	MAF_USDA=1.765
NC_035102.1	19133455	.	A	T	.	.	MAF_USDA=6.471
NC_035102.1	19133501	.	T	C	.	.	MAF_INRAE=41.139;MAF_USDA=21.765
NC_035102.1	19133503	.	T	A	.	.	MAF_USDA=2.459
NC_035102.1	19133505	.	T	A	.	.	MAF_INRAE=49.167;MAF_USDA=21.765
NC_035102.1	19133514	.	A	T	.	.	MAF_USDA=5.882
NC_035102.1	19133518	.	A	T	.	.	MAF_USDA=15.574
NC_035102.1	19133526	.	T	A	.	.	MAF_USDA=14.754
NC_035102.1	19133527	.	C	A	.	.	MAF_USDA=14.754
NC_035102.1	19133528	.	T	A	.	.	MAF_USDA=14.754
NC_035102.1	19133540	.	A	T	.	.	MAF_USDA=18.033
NC_035102.1	19133554	.	G	T	.	.	MAF_USDA=17.213
NC_035102.1	19133559	.	C	G	.	.	MAF_USDA=18.852
NC_035102.1	19133563	.	A	G	.	.	MAF_USDA=15.294
NC_035102.1	19133567	.	T	G	.	.	MAF_USDA=18.852
NC_035102.1	19133579	.	A	G	.	.	MAF_USDA=5.738
NC_035102.1	19133582	.	T	C	.	.	MAF_USDA=17.059
NC_035102.1	19133604	.	C	T	.	.	MAF_INRAE=26.582;MAF_USDA=37.059
NC_035102.1	19133607	.	A	C	.	.	MAF_USDA=17.647
NC_035102.1	19133628	.	A	T	.	.	MAF_USDA=14.706
NC_035102.1	19133635	.	G	T	.	.	MAF_USDA=14.706
NC_035102.1	19133639	.	A	T	.	.	MAF_USDA=14.706
NC_035102.1	19133641	.	T	G	.	.	MAF_USDA=20.588
NC_035102.1	19133664	.	C	G	.	.	MAF_USDA=13.115
NC_035102.1	19133675	.	T	C	.	.	MAF_USDA=13.115
NC_035102.1	19133682	.	C	T	.	.	MAF_USDA=13.115
NC_035102.1	19133697	.	C	T	.	.	MAF_USDA=12.295
NC_035102.1	19133710	.	A	C	.	.	MAF_USDA=10.656
NC_035102.1	19133760	.	C	G	.	.	MAF_USDA=6.471
NC_035102.1	19133850	.	T	C	.	.	MAF_USDA=7.059
NC_035102.1	19133868	.	T	G	.	.	MAF_USDA=7.143
NC_035102.1	19133876	.	A	T	.	.	MAF_INRAE=5.833;MAF_USDA=6.25
NC_035102.1	19133878	.	A	C	.	.	MAF_INRAE=5.833;MAF_USDA=6.25
NC_035102.1	19133924	.	A	C	.	.	MAF_INRAE=32.911;MAF_USDA=48.824
NC_035102.1	19133936	.	A	G	.	.	MAF_INRAE=10.526;MAF_USDA=23.529
NC_035102.1	19133948	.	T	C	.	.	MAF_INRAE=2.5
NC_035102.1	19133961	.	C	T	.	.	MAF_INRAE=32.911;MAF_USDA=47.647
NC_035102.1	19134059	.	T	C	.	.	MAF_INRAE=46.203;MAF_USDA=30.588
NC_035102.1	19134106	.	G	A	.	.	MAF_INRAE=20.886;MAF_USDA=15.882
NC_035102.1	19134112	.	G	A	.	.	MAF_INRAE=20.253;MAF_USDA=49.412
NC_035102.1	19134270	.	C	T	.	.	MAF_INRAE=15.823;MAF_USDA=12.941
NC_035102.1	19134319	.	G	C	.	.	MAF_INRAE=39.873;MAF_USDA=45.294
NC_035102.1	19134337	.	G	A	.	.	MAF_USDA=2.941
NC_035102.1	19134418	.	T	C	.	.	MAF_INRAE=31.013;MAF_USDA=43.529
NC_035102.1	19134497	.	C	A	.	.	MAF_INRAE=15.833;MAF_USDA=16.471
NC_035102.1	19134526	.	C	T	.	.	MAF_USDA=4.098
NC_035102.1	19134548	.	A	C	.	.	MAF_USDA=1.639
NC_035102.1	19134554	.	T	A	.	.	MAF_INRAE=15.823;MAF_USDA=9.412
NC_035102.1	19134571	.	A	G	.	.	MAF_INRAE=19.62;MAF_USDA=42.941
NC_035102.1	19134643	.	T	C	.	.	MAF_INRAE=27.215;MAF_USDA=11.765
NC_035102.1	19134862	.	A	C	.	.	MAF_INRAE=41.139;MAF_USDA=21.765
NC_035102.1	19135036	.	G	T	.	.	MAF_INRAE=40.506;MAF_USDA=20.588
NC_035102.1	19135167	.	C	A	.	.	MAF_INRAE=40.506;MAF_USDA=21.765
NC_035102.1	19135203	.	C	G	.	.	MAF_INRAE=41.139;MAF_USDA=21.176
NC_035102.1	19135254	.	A	G	.	.	MAF_INRAE=22.152;MAF_USDA=47.059
NC_035102.1	19135295	.	A	G	.	.	MAF_INRAE=15.833;MAF_USDA=13.095
NC_035102.1	19135297	.	C	T	.	.	MAF_INRAE=15.833;MAF_USDA=14.583
NC_035102.1	19135298	.	A	T	.	.	MAF_INRAE=15.833;MAF_USDA=14.583
NC_035102.1	19135313	.	C	A	.	.	MAF_USDA=6.557
NC_035102.1	19135375	.	T	C	.	.	MAF_INRAE=12.025;MAF_USDA=4.118
NC_035102.1	19135532	.	A	C	.	.	MAF_USDA=2.353
NC_035102.1	19135547	.	G	T	.	.	MAF_USDA=1.639
NC_035102.1	19135642	.	A	C	.	.	MAF_INRAE=41.139;MAF_USDA=21.429
NC_035102.1	19135719	.	C	A	.	.	MAF_INRAE=41.139;MAF_USDA=21.176
NC_035102.1	19135814	.	T	C	.	.	MAF_INRAE=37.342;MAF_USDA=25.294
NC_035102.1	19135870	.	T	C	.	.	MAF_INRAE=9.494;MAF_USDA=44.118
NC_035102.1	19135875	.	A	C	.	.	MAF_INRAE=41.139;MAF_USDA=21.176
NC_035102.1	19135887	.	C	T	.	.	MAF_INRAE=41.139;MAF_USDA=21.765
NC_035102.1	19135904	.	C	T	.	.	MAF_INRAE=9.494;MAF_USDA=38.824
NC_035102.1	19135905	.	A	G	.	.	MAF_INRAE=7.5
NC_035102.1	19135945	.	T	G	.	.	MAF_USDA=2.459
NC_035102.1	19136023	.	A	T	.	.	MAF_INRAE=41.139;MAF_USDA=21.429
NC_035102.1	19136052	.	C	A	.	.	MAF_INRAE=9.494;MAF_USDA=48.81
NC_035102.1	19136082	.	A	T	.	.	MAF_INRAE=12.025;MAF_USDA=4.167
NC_035102.1	19136125	.	A	G	.	.	MAF_INRAE=41.139;MAF_USDA=21.176
NC_035102.1	19136144	.	G	T	.	.	MAF_INRAE=46.835;MAF_USDA=35.882
NC_035102.1	19136177	.	C	T	.	.	MAF_INRAE=15.833;MAF_USDA=15.294
NC_035102.1	19136222	.	G	A	.	.	MAF_USDA=1.639
NC_035102.1	19136274	.	A	G	.	.	MAF_INRAE=37.342;MAF_USDA=15.294
NC_035102.1	19136339	.	C	T	.	.	MAF_INRAE=40.506;MAF_USDA=21.176
NC_035102.1	19136346	.	C	G	.	.	MAF_INRAE=25.316;MAF_USDA=11.176
NC_035102.1	19136371	.	A	C	.	.	MAF_INRAE=12.025;MAF_USDA=5.294
NC_035102.1	19136397	.	T	C	.	.	MAF_INRAE=12.025;MAF_USDA=4.118
NC_035102.1	19136417	.	G	T	.	.	MAF_INRAE=1.667;MAF_USDA=2.083
NC_035102.1	19136552	.	G	T	.	.	MAF_USDA=1.639
NC_035102.1	19136615	.	A	G	.	.	MAF_INRAE=40.506;MAF_USDA=21.176
NC_035102.1	19136659	.	A	G	.	.	MAF_INRAE=41.139;MAF_USDA=21.176
NC_035102.1	19136660	.	A	T	.	.	MAF_INRAE=49.167;MAF_USDA=20.588
NC_035102.1	19136765	.	G	A	.	.	MAF_USDA=4.918
NC_035102.1	19136777	.	G	A	.	.	MAF_INRAE=41.139;MAF_USDA=20.588
NC_035102.1	19136781	.	A	G	.	.	MAF_INRAE=49.167;MAF_USDA=20.588
NC_035102.1	19136782	.	G	C	.	.	MAF_INRAE=5.0;MAF_USDA=1.765
NC_035102.1	19136793	.	G	A	.	.	MAF_INRAE=1.667;MAF_USDA=8.333
NC_035102.1	19136871	.	A	G	.	.	MAF_INRAE=41.139;MAF_USDA=21.176
NC_035102.1	19136884	.	A	G	.	.	MAF_INRAE=41.139;MAF_USDA=21.765
NC_035102.1	19136905	.	T	G	.	.	MAF_INRAE=22.152;MAF_USDA=37.059
NC_035102.1	19136918	.	T	C	.	.	MAF_INRAE=41.139;MAF_USDA=21.765
NC_035102.1	19136962	.	C	T	.	.	MAF_INRAE=6.667;MAF_USDA=11.176
NC_035102.1	19136994	.	G	A	.	.	MAF_USDA=1.639
NC_035102.1	19137239	.	C	A	.	.	MAF_INRAE=5.833;MAF_USDA=9.412
NC_035102.1	19137263	.	C	A	.	.	MAF_USDA=1.639
NC_035102.1	19137307	.	T	G	.	.	MAF_INRAE=36.709;MAF_USDA=15.294
NC_035102.1	19137312	.	C	G	.	.	MAF_INRAE=22.152;MAF_USDA=41.667
NC_035102.1	19137359	.	G	C	.	.	MAF_INRAE=37.342;MAF_USDA=15.294
NC_035102.1	19137399	.	C	G	.	.	MAF_INRAE=10.759;MAF_USDA=40.588
NC_035102.1	19137426	.	T	A	.	.	MAF_INRAE=1.667;MAF_USDA=8.333
NC_035102.1	19137547	.	A	C	.	.	MAF_USDA=2.459
NC_035102.1	19137594	.	T	C	.	.	MAF_INRAE=20.886;MAF_USDA=38.824
NC_035102.1	19137630	.	T	A	.	.	MAF_INRAE=41.139;MAF_USDA=20.588
NC_035102.1	19137651	.	A	C	.	.	MAF_INRAE=41.139;MAF_USDA=21.765
NC_035102.1	19137682	.	G	T	.	.	MAF_USDA=1.639
NC_035102.1	19137710	.	G	C	.	.	MAF_INRAE=41.139;MAF_USDA=21.176
NC_035102.1	19137734	.	A	C	.	.	MAF_INRAE=12.025;MAF_USDA=4.118
NC_035102.1	19137857	.	T	G	.	.	MAF_INRAE=21.519;MAF_USDA=38.824
NC_035102.1	19137908	.	G	A	.	.	MAF_USDA=5.833
NC_035102.1	19137962	.	T	C	.	.	MAF_INRAE=15.823;MAF_USDA=9.524
NC_035102.1	19137967	.	A	C	.	.	MAF_INRAE=31.579;MAF_USDA=2.976
NC_035102.1	19138151	.	T	G	.	.	MAF_INRAE=21.519;MAF_USDA=37.647
NC_035102.1	19138191	.	C	A	.	.	MAF_USDA=1.639
NC_035102.1	19138259	.	T	C	.	.	MAF_INRAE=41.139;MAF_USDA=20.588
NC_035102.1	19138284	.	G	T	.	.	MAF_INRAE=41.139;MAF_USDA=50.0
NC_035102.1	19138335	.	T	A	.	.	MAF_INRAE=41.772;MAF_USDA=21.176
NC_035102.1	19138371	.	A	T	.	.	MAF_USDA=2.459
NC_035102.1	19138378	.	A	T	.	.	MAF_INRAE=15.0;MAF_USDA=14.118
NC_035102.1	19138432	.	C	T	.	.	MAF_INRAE=2.5
NC_035102.1	19138455	.	A	T	.	.	MAF_INRAE=12.025;MAF_USDA=4.118
NC_035102.1	19138485	.	C	T	.	.	MAF_INRAE=41.139;MAF_USDA=21.176
NC_035102.1	19138547	.	A	G	.	.	MAF_INRAE=41.139;MAF_USDA=21.176
NC_035102.1	19138579	.	A	C	.	.	MAF_INRAE=37.342;MAF_USDA=15.294
NC_035102.1	19138627	.	C	T	.	.	MAF_USDA=1.639
NC_035102.1	19138633	.	A	G	.	.	MAF_INRAE=25.316;MAF_USDA=11.176
NC_035102.1	19138670	.	T	A	.	.	MAF_INRAE=9.494;MAF_USDA=47.647
NC_035102.1	19138675	.	G	A	.	.	MAF_INRAE=41.139;MAF_USDA=21.176
NC_035102.1	19138698	.	T	A	.	.	MAF_INRAE=9.494;MAF_USDA=47.647
NC_035102.1	19138724	.	G	T	.	.	MAF_USDA=3.279
NC_035102.1	19138777	.	G	A	.	.	MAF_INRAE=41.139;MAF_USDA=21.765
NC_035102.1	19138782	.	A	T	.	.	MAF_INRAE=37.342;MAF_USDA=15.294
NC_035102.1	19138837	.	A	G	.	.	MAF_INRAE=41.139;MAF_USDA=20.588
NC_035102.1	19138841	.	G	T	.	.	MAF_INRAE=49.167;MAF_USDA=21.176
NC_035102.1	19138855	.	G	A	.	.	MAF_INRAE=7.595;MAF_USDA=6.471
NC_035102.1	19138895	.	A	T	.	.	MAF_INRAE=9.494;MAF_USDA=45.882
NC_035102.1	19138913	.	G	T	.	.	MAF_INRAE=41.139;MAF_USDA=20.588
NC_035102.1	19138925	.	A	G	.	.	MAF_INRAE=15.789
NC_035102.1	19138931	.	C	A	.	.	MAF_INRAE=31.579;MAF_USDA=3.279
NC_035102.1	19138948	.	G	T	.	.	MAF_INRAE=41.139;MAF_USDA=21.765
NC_035102.1	19139024	.	A	T	.	.	MAF_INRAE=7.595;MAF_USDA=11.765
NC_035102.1	19139095	.	A	C	.	.	MAF_USDA=2.459
NC_035102.1	19139136	.	A	C	.	.	MAF_INRAE=25.316;MAF_USDA=14.754
NC_035102.1	19139137	.	G	C	.	.	MAF_INRAE=13.333;MAF_USDA=12.941
NC_035102.1	19139143	.	G	A	.	.	MAF_USDA=1.639
NC_035102.1	19139152	.	A	C	.	.	MAF_INRAE=15.833;MAF_USDA=15.574
NC_035102.1	19139164	.	C	T	.	.	MAF_INRAE=15.833;MAF_USDA=15.294
NC_035102.1	19139165	.	A	G	.	.	MAF_INRAE=46.835;MAF_USDA=44.118
NC_035102.1	19139215	.	G	A	.	.	MAF_INRAE=15.0;MAF_USDA=15.294
NC_035102.1	19139348	.	G	A	.	.	MAF_INRAE=15.833;MAF_USDA=15.294
NC_035102.1	19139443	.	C	T	.	.	MAF_USDA=3.279
NC_035102.1	19139549	.	C	T	.	.	MAF_USDA=3.279
NC_035102.1	19139555	.	G	T	.	.	MAF_INRAE=5.833;MAF_USDA=9.412
NC_035102.1	19139565	.	T	C	.	.	MAF_INRAE=25.833;MAF_USDA=14.118
NC_035102.1	19139590	.	G	T	.	.	MAF_INRAE=9.494;MAF_USDA=47.059
NC_035102.1	19139664	.	T	G	.	.	MAF_INRAE=10.127;MAF_USDA=47.647
NC_035102.1	19139669	.	C	T	.	.	MAF_INRAE=5.0;MAF_USDA=9.412
NC_035102.1	19139690	.	G	T	.	.	MAF_USDA=6.667
NC_035102.1	19139819	.	A	C	.	.	MAF_USDA=1.639
NC_035102.1	19139820	.	T	C	.	.	MAF_USDA=14.706
NC_035102.1	19139822	.	G	A	.	.	MAF_USDA=14.706
NC_035102.1	19139839	.	G	A	.	.	MAF_INRAE=10.526;MAF_USDA=20.588
NC_035102.1	19140025	.	T	C	.	.	MAF_INRAE=10.526;MAF_USDA=17.647
NC_035102.1	19140041	.	C	A	.	.	MAF_USDA=1.639
NC_035102.1	19140092	.	C	T	.	.	MAF_USDA=3.279
NC_035102.1	19140109	.	C	T	.	.	MAF_USDA=1.639
NC_035102.1	19140119	.	A	G	.	.	MAF_INRAE=15.833;MAF_USDA=14.706
NC_035102.1	19140126	.	T	C	.	.	MAF_USDA=2.941
NC_035102.1	19140156	.	A	C	.	.	MAF_INRAE=15.833;MAF_USDA=14.706
NC_035102.1	19140169	.	T	C	.	.	MAF_INRAE=6.667
NC_035102.1	19140392	.	G	C	.	.	MAF_USDA=1.639
NC_035102.1	19140408	.	G	A	.	.	MAF_INRAE=10.526;MAF_USDA=20.588
NC_035102.1	19140532	.	T	C	.	.	MAF_INRAE=5.063;MAF_USDA=14.583
NC_035102.1	19140547	.	G	T	.	.	MAF_USDA=2.459
NC_035102.1	19140565	.	T	C	.	.	MAF_INRAE=41.139;MAF_USDA=21.176
NC_035102.1	19140571	.	G	T	.	.	MAF_INRAE=9.494
NC_035102.1	19140692	.	T	A	.	.	MAF_USDA=1.639
NC_035102.1	19140735	.	C	T	.	.	MAF_INRAE=36.709;MAF_USDA=15.294
NC_035102.1	19140787	.	A	T	.	.	MAF_INRAE=15.833;MAF_USDA=14.706
NC_035102.1	19140820	.	A	G	.	.	MAF_USDA=9.836
NC_035102.1	19140864	.	T	C	.	.	MAF_USDA=9.016
NC_035102.1	19140905	.	A	G	.	.	MAF_INRAE=39.873;MAF_USDA=17.059
NC_035102.1	19141009	.	G	T	.	.	MAF_INRAE=37.342;MAF_USDA=14.706
NC_035102.1	19141065	.	C	A	.	.	MAF_INRAE=15.833;MAF_USDA=15.294
NC_035102.1	19141076	.	C	G	.	.	MAF_USDA=4.918
NC_035102.1	19141081	.	T	C	.	.	MAF_INRAE=39.873;MAF_USDA=18.824
NC_035102.1	19141094	.	C	T	.	.	MAF_INRAE=39.873;MAF_USDA=18.824
NC_035102.1	19141106	.	C	T	.	.	MAF_USDA=2.459
NC_035102.1	19141107	.	A	G	.	.	MAF_INRAE=8.861;MAF_USDA=16.471
NC_035102.1	19141144	.	G	C	.	.	MAF_INRAE=10.759;MAF_USDA=42.353
NC_035102.1	19141189	.	T	G	.	.	MAF_USDA=17.5
NC_035102.1	19141222	.	T	C	.	.	MAF_INRAE=11.392;MAF_USDA=48.81
NC_035102.1	19141327	.	G	A	.	.	MAF_INRAE=39.241;MAF_USDA=18.235
NC_035102.1	19141361	.	A	T	.	.	MAF_INRAE=15.833;MAF_USDA=15.294
NC_035102.1	19141384	.	C	G	.	.	MAF_INRAE=39.873;MAF_USDA=18.824
NC_035102.1	19141417	.	C	T	.	.	MAF_INRAE=10.759;MAF_USDA=49.412
NC_035102.1	19141448	.	A	G	.	.	MAF_USDA=1.639
NC_035102.1	19141459	.	C	G	.	.	MAF_INRAE=12.025;MAF_USDA=4.118
NC_035102.1	19141479	.	T	G	.	.	MAF_USDA=2.459
NC_035102.1	19141480	.	A	C	.	.	MAF_USDA=1.639
NC_035102.1	19141507	.	C	T	.	.	MAF_INRAE=13.333;MAF_USDA=12.941
NC_035102.1	19141570	.	G	A	.	.	MAF_INRAE=27.848;MAF_USDA=15.294
NC_035102.1	19141575	.	C	T	.	.	MAF_INRAE=49.367;MAF_USDA=18.824
NC_035102.1	19141594	.	T	C	.	.	MAF_INRAE=28.481;MAF_USDA=15.294
NC_035102.1	19141679	.	A	T	.	.	MAF_INRAE=12.025;MAF_USDA=1.786
NC_035102.1	19141688	.	A	T	.	.	MAF_INRAE=10.759;MAF_USDA=50.0
NC_035102.1	19141692	.	A	G	.	.	MAF_INRAE=30.0;MAF_USDA=32.941
NC_035102.1	19141695	.	A	G	.	.	MAF_INRAE=50.0;MAF_USDA=17.647
NC_035102.1	19141701	.	T	C	.	.	MAF_INRAE=15.833;MAF_USDA=13.529
NC_035102.1	19141728	.	T	C	.	.	MAF_USDA=1.639
NC_035102.1	19141732	.	A	G	.	.	MAF_USDA=14.706
NC_035102.1	19141831	.	C	A	.	.	MAF_INRAE=27.848;MAF_USDA=16.471
NC_035102.1	19141835	.	G	T	.	.	MAF_INRAE=39.241;MAF_USDA=14.118
NC_035102.1	19141895	.	A	G	.	.	MAF_INRAE=41.772;MAF_USDA=20.833
NC_035102.1	19141898	.	C	A	.	.	MAF_INRAE=8.333;MAF_USDA=47.059
NC_035102.1	19141899	.	T	C	.	.	MAF_USDA=3.279
NC_035102.1	19141915	.	G	C	.	.	MAF_INRAE=3.333
NC_035102.1	19141942	.	C	T	.	.	MAF_INRAE=13.291;MAF_USDA=13.115
NC_035102.1	19141943	.	C	T	.	.	MAF_INRAE=12.5;MAF_USDA=13.115
NC_035102.1	19141947	.	T	C	.	.	MAF_INRAE=12.5;MAF_USDA=12.295
NC_035102.1	19142031	.	A	G	.	.	MAF_INRAE=4.167;MAF_USDA=10.656
NC_035102.1	19142044	.	A	G	.	.	MAF_INRAE=12.025;MAF_USDA=3.529
NC_035102.1	19142077	.	A	G	.	.	MAF_INRAE=49.367;MAF_USDA=21.176
NC_035102.1	19142084	.	T	C	.	.	MAF_INRAE=5.833;MAF_USDA=9.412
NC_035102.1	19142098	.	C	G	.	.	MAF_USDA=4.918
NC_035102.1	19142137	.	T	A	.	.	MAF_USDA=1.765
NC_035102.1	19142138	.	C	A	.	.	MAF_USDA=1.765
NC_035102.1	19142159	.	G	A	.	.	MAF_INRAE=15.833;MAF_USDA=15.294
NC_035102.1	19142174	.	G	A	.	.	MAF_USDA=1.639
NC_035102.1	19142223	.	G	T	.	.	MAF_INRAE=7.5;MAF_USDA=27.083
NC_035102.1	19142269	.	G	A	.	.	MAF_INRAE=27.848;MAF_USDA=15.294
NC_035102.1	19142393	.	A	G	.	.	MAF_USDA=20.238
NC_035102.1	19143730	.	C	T	.	.	MAF_USDA=3.448
NC_035102.1	19143971	.	C	T	.	.	MAF_USDA=2.459
NC_035102.1	19144084	.	C	A	.	.	MAF_USDA=14.655
NC_035102.1	19145256	.	C	A	.	.	MAF_USDA=14.583
NC_035102.1	19145318	.	A	G	.	.	MAF_USDA=36.957
NC_035102.1	19145389	.	T	A	.	.	MAF_USDA=48.193
NC_035102.1	19145401	.	C	A	.	.	MAF_USDA=47.917
NC_035102.1	19145402	.	G	A	.	.	MAF_USDA=45.652
NC_035102.1	19145441	.	C	G	.	.	MAF_INRAE=31.579
NC_035102.1	19145513	.	A	C	.	.	MAF_INRAE=7.595;MAF_USDA=11.765
NC_035102.1	19145544	.	T	C	.	.	MAF_INRAE=50.0;MAF_USDA=21.765
NC_035102.1	19145674	.	T	C	.	.	MAF_INRAE=48.734;MAF_USDA=20.588
NC_035102.1	19145691	.	T	C	.	.	MAF_INRAE=2.5;MAF_USDA=2.083
NC_035102.1	19145717	.	G	A	.	.	MAF_INRAE=8.861
NC_035102.1	19145759	.	G	A	.	.	MAF_INRAE=49.367;MAF_USDA=21.176
NC_035102.1	19145761	.	G	C	.	.	MAF_INRAE=15.823;MAF_USDA=14.754
NC_035102.1	19145771	.	C	A	.	.	MAF_INRAE=27.848;MAF_USDA=15.294
NC_035102.1	19145841	.	T	C	.	.	MAF_INRAE=12.025;MAF_USDA=3.529
NC_035102.1	19145851	.	G	C	.	.	MAF_INRAE=9.494;MAF_USDA=39.412
NC_035102.1	19145855	.	T	C	.	.	MAF_INRAE=16.667;MAF_USDA=13.934
NC_035102.1	19145871	.	C	T	.	.	MAF_INRAE=15.0;MAF_USDA=15.294
NC_035102.1	19145916	.	C	T	.	.	MAF_USDA=15.574
NC_035102.1	19145931	.	C	T	.	.	MAF_INRAE=14.557;MAF_USDA=49.412
NC_035102.1	19145935	.	A	C	.	.	MAF_INRAE=21.667;MAF_USDA=15.294
NC_035102.1	19145970	.	A	G	.	.	MAF_INRAE=37.975;MAF_USDA=38.235
NC_035102.1	19145973	.	G	A	.	.	MAF_INRAE=5.833;MAF_USDA=5.882
NC_035102.1	19146081	.	G	T	.	.	MAF_INRAE=5.833;MAF_USDA=9.412
NC_035102.1	19146221	.	G	A	.	.	MAF_USDA=2.459
NC_035102.1	19146222	.	G	C	.	.	MAF_INRAE=40.506;MAF_USDA=22.941
NC_035102.1	19146261	.	C	G	.	.	MAF_INRAE=31.579
NC_035102.1	19146279	.	A	G	.	.	MAF_USDA=2.459
NC_035102.1	19146287	.	G	T	.	.	MAF_INRAE=13.924;MAF_USDA=5.882
NC_035102.1	19146314	.	T	C	.	.	MAF_INRAE=15.833;MAF_USDA=14.118
NC_035102.1	19146373	.	A	G	.	.	MAF_INRAE=17.089;MAF_USDA=12.353
NC_035102.1	19146402	.	C	A	.	.	MAF_INRAE=15.833;MAF_USDA=15.294
NC_035102.1	19146528	.	G	C	.	.	MAF_INRAE=9.167;MAF_USDA=10.656
NC_035102.1	19146530	.	C	A	.	.	MAF_INRAE=35.443;MAF_USDA=42.941
NC_035102.1	19146567	.	C	A	.	.	MAF_INRAE=10.127;MAF_USDA=15.574
NC_035102.1	19146574	.	T	C	.	.	MAF_USDA=4.118
NC_035102.1	19146678	.	T	A	.	.	MAF_INRAE=39.241;MAF_USDA=36.471
NC_035102.1	19146707	.	C	G	.	.	MAF_INRAE=27.215;MAF_USDA=38.824
NC_035102.1	19146737	.	G	C	.	.	MAF_INRAE=12.025;MAF_USDA=3.529
NC_035102.1	19146757	.	G	A	.	.	MAF_USDA=1.639
NC_035102.1	19146786	.	T	C	.	.	MAF_INRAE=9.494
NC_035102.1	19146834	.	G	A	.	.	MAF_INRAE=15.833;MAF_USDA=14.706
NC_035102.1	19146867	.	T	C	.	.	MAF_INRAE=41.772;MAF_USDA=21.176
NC_035102.1	19146874	.	C	T	.	.	MAF_INRAE=46.835;MAF_USDA=35.294
NC_035102.1	19146906	.	A	G	.	.	MAF_INRAE=13.333;MAF_USDA=13.529
NC_035102.1	19146946	.	T	C	.	.	MAF_INRAE=49.367;MAF_USDA=34.706
NC_035102.1	19146951	.	T	A	.	.	MAF_INRAE=48.734;MAF_USDA=34.706
NC_035102.1	19146985	.	T	G	.	.	MAF_INRAE=13.924;MAF_USDA=5.882
NC_035102.1	19147010	.	G	A	.	.	MAF_INRAE=13.924;MAF_USDA=5.882
NC_035102.1	19147025	.	T	C	.	.	MAF_INRAE=49.367;MAF_USDA=35.294
NC_035102.1	19147037	.	C	T	.	.	MAF_INRAE=49.367;MAF_USDA=35.119
NC_035102.1	19147040	.	C	T	.	.	MAF_INRAE=36.667;MAF_USDA=35.119
NC_035102.1	19147042	.	G	T	.	.	MAF_INRAE=36.667;MAF_USDA=35.714
NC_035102.1	19147044	.	T	C	.	.	MAF_INRAE=36.667;MAF_USDA=34.524
NC_035102.1	19147163	.	T	C	.	.	MAF_INRAE=34.81;MAF_USDA=40.588
NC_035102.1	19147174	.	G	T	.	.	MAF_INRAE=13.924;MAF_USDA=5.882
NC_035102.1	19147210	.	T	G	.	.	MAF_USDA=2.459
NC_035102.1	19147230	.	C	G	.	.	MAF_INRAE=41.139;MAF_USDA=21.176
NC_035102.1	19147243	.	C	T	.	.	MAF_INRAE=41.139;MAF_USDA=21.765
NC_035102.1	19147263	.	T	G	.	.	MAF_INRAE=48.734;MAF_USDA=35.294
NC_035102.1	19147296	.	C	T	.	.	MAF_INRAE=12.5;MAF_USDA=13.529
NC_035102.1	19147398	.	G	A	.	.	MAF_USDA=12.353
NC_035102.1	19147649	.	T	A	.	.	MAF_USDA=2.459
NC_035102.1	19147740	.	G	A	.	.	MAF_INRAE=12.025;MAF_USDA=2.941
NC_035102.1	19147761	.	T	C	.	.	MAF_INRAE=13.924;MAF_USDA=5.882
NC_035102.1	19147946	.	G	A	.	.	MAF_INRAE=6.667;MAF_USDA=2.459
NC_035102.1	19147966	.	G	A	.	.	MAF_INRAE=13.924;MAF_USDA=5.882
NC_035102.1	19148076	.	G	A	.	.	MAF_INRAE=15.823;MAF_USDA=9.412
NC_035102.1	19148152	.	T	G	.	.	MAF_INRAE=23.418;MAF_USDA=38.235
NC_035102.1	19148182	.	C	T	.	.	MAF_INRAE=2.5
NC_035102.1	19148278	.	G	A	.	.	MAF_INRAE=12.025;MAF_USDA=2.941
NC_035102.1	19148279	.	T	C	.	.	MAF_INRAE=2.5;MAF_USDA=1.765
NC_035102.1	19148356	.	T	G	.	.	MAF_INRAE=12.025;MAF_USDA=2.941
NC_035102.1	19148599	.	T	C	.	.	MAF_INRAE=35.443;MAF_USDA=22.941
NC_035102.1	19148633	.	T	G	.	.	MAF_INRAE=33.544;MAF_USDA=22.941
NC_035102.1	19148680	.	C	T	.	.	MAF_INRAE=9.167;MAF_USDA=5.294
NC_035102.1	19148753	.	C	A	.	.	MAF_INRAE=7.5;MAF_USDA=4.918
NC_035102.1	19148785	.	A	T	.	.	MAF_USDA=7.738
NC_035102.1	19149027	.	G	A	.	.	MAF_USDA=1.639
NC_035102.1	19149127	.	T	C	.	.	MAF_INRAE=13.333;MAF_USDA=14.118
NC_035102.1	19149258	.	G	A	.	.	MAF_USDA=12.941
NC_035102.1	19149304	.	A	G	.	.	MAF_USDA=12.5
NC_035102.1	19149509	.	A	C	.	.	MAF_USDA=27.381
NC_035102.1	19149530	.	C	T	.	.	MAF_INRAE=25.949;MAF_USDA=30.588
NC_035102.1	19149589	.	C	A	.	.	MAF_INRAE=8.861;MAF_USDA=8.235
NC_035102.1	19149645	.	C	T	.	.	MAF_INRAE=2.532;MAF_USDA=7.647
NC_035102.1	19149656	.	G	A	.	.	MAF_INRAE=31.013;MAF_USDA=34.706
NC_035102.1	19149697	.	C	A	.	.	MAF_INRAE=8.861;MAF_USDA=8.235
NC_035102.1	19149717	.	A	C	.	.	MAF_INRAE=11.392;MAF_USDA=11.176
NC_035102.1	19149720	.	A	C	.	.	MAF_INRAE=5.0;MAF_USDA=11.176
NC_035102.1	19149728	.	T	C	.	.	MAF_INRAE=21.519;MAF_USDA=24.706
NC_035102.1	19149748	.	A	C	.	.	MAF_INRAE=11.392;MAF_USDA=10.588
NC_035102.1	19149787	.	G	A	.	.	MAF_INRAE=30.38;MAF_USDA=34.118
NC_035102.1	19149814	.	C	T	.	.	MAF_USDA=2.459
NC_035102.1	19149833	.	G	A	.	.	MAF_INRAE=11.392;MAF_USDA=4.918
NC_035102.1	19149835	.	G	T	.	.	MAF_INRAE=31.013;MAF_USDA=34.706
NC_035102.1	19149852	.	A	T	.	.	MAF_INRAE=12.025;MAF_USDA=10.588
NC_035102.1	19149875	.	C	A	.	.	MAF_INRAE=1.667
NC_035102.1	19150011	.	A	C	.	.	MAF_INRAE=8.861;MAF_USDA=14.583
NC_035102.1	19150035	.	G	A	.	.	MAF_USDA=2.353
NC_035102.1	19150064	.	T	A	.	.	MAF_INRAE=8.861
NC_035102.1	19150070	.	C	A	.	.	MAF_INRAE=13.333;MAF_USDA=14.118
NC_035102.1	19150089	.	A	C	.	.	MAF_INRAE=31.013;MAF_USDA=34.706
NC_035102.1	19150098	.	A	G	.	.	MAF_USDA=7.647
NC_035102.1	19150343	.	C	T	.	.	MAF_INRAE=6.962;MAF_USDA=5.882
NC_035102.1	19150357	.	T	A	.	.	MAF_INRAE=6.962;MAF_USDA=5.882
NC_035102.1	19150407	.	A	T	.	.	MAF_INRAE=7.595;MAF_USDA=5.357
NC_035102.1	19150417	.	G	A	.	.	MAF_INRAE=1.667;MAF_USDA=3.333
NC_035102.1	19150466	.	G	A	.	.	MAF_USDA=1.695
NC_035102.1	19150571	.	A	G	.	.	MAF_USDA=3.049
NC_035102.1	19150607	.	A	G	.	.	MAF_INRAE=11.392;MAF_USDA=18.644
NC_035102.1	19150705	.	C	A	.	.	MAF_USDA=3.279
NC_035102.1	19150835	.	C	A	.	.	MAF_INRAE=8.861;MAF_USDA=7.647
NC_035102.1	19150869	.	G	C	.	.	MAF_INRAE=8.861;MAF_USDA=8.235
NC_035102.1	19150903	.	G	A	.	.	MAF_USDA=3.279
NC_035102.1	19151214	.	G	A	.	.	MAF_INRAE=12.658;MAF_USDA=1.765
NC_035102.1	19151297	.	A	G	.	.	MAF_INRAE=1.667;MAF_USDA=4.098
NC_035102.1	19151312	.	A	T	.	.	MAF_INRAE=8.861;MAF_USDA=8.824
NC_035102.1	19151424	.	A	T	.	.	MAF_INRAE=31.013;MAF_USDA=27.059
NC_035102.1	19151481	.	C	G	.	.	MAF_USDA=1.639
NC_035102.1	19151504	.	C	T	.	.	MAF_INRAE=1.667
NC_035102.1	19151662	.	T	C	.	.	MAF_INRAE=31.013;MAF_USDA=25.882
NC_035102.1	19151669	.	A	G	.	.	MAF_INRAE=30.38;MAF_USDA=25.882
NC_035102.1	19151692	.	C	T	.	.	MAF_USDA=1.639
NC_035102.1	19151745	.	A	G	.	.	MAF_INRAE=22.152;MAF_USDA=16.471
NC_035102.1	19151753	.	G	A	.	.	MAF_USDA=1.639
NC_035102.1	19151754	.	T	A	.	.	MAF_INRAE=22.152;MAF_USDA=16.471
NC_035102.1	19151889	.	A	C	.	.	MAF_INRAE=22.152;MAF_USDA=17.059
NC_035102.1	19151898	.	A	C	.	.	MAF_USDA=5.294
NC_035102.1	19151899	.	G	A	.	.	MAF_USDA=5.294
NC_035102.1	19151902	.	T	A	.	.	MAF_INRAE=13.333;MAF_USDA=13.529
NC_035102.1	19151917	.	G	A	.	.	MAF_INRAE=12.025;MAF_USDA=2.941
NC_035102.1	19151960	.	A	G	.	.	MAF_INRAE=22.152;MAF_USDA=16.471
NC_035102.1	19151966	.	T	A	.	.	MAF_INRAE=22.152;MAF_USDA=16.471
NC_035102.1	19151979	.	G	A	.	.	MAF_INRAE=22.152;MAF_USDA=17.059
NC_035102.1	19151981	.	T	G	.	.	MAF_INRAE=13.333;MAF_USDA=14.118
NC_035102.1	19152020	.	C	T	.	.	MAF_INRAE=1.667;MAF_USDA=8.333
NC_035102.1	19152112	.	C	A	.	.	MAF_USDA=2.459
NC_035102.1	19152195	.	G	A	.	.	MAF_INRAE=11.392;MAF_USDA=6.557
NC_035102.1	19152341	.	A	G	.	.	MAF_INRAE=13.333;MAF_USDA=14.118
NC_035102.1	19152485	.	G	A	.	.	MAF_INRAE=13.333;MAF_USDA=11.176
NC_035102.1	19152573	.	A	T	.	.	MAF_USDA=4.918
NC_035102.1	19152577	.	A	T	.	.	MAF_USDA=2.459
NC_035102.1	19152579	.	T	C	.	.	MAF_USDA=2.459
NC_035102.1	19152648	.	C	T	.	.	MAF_INRAE=13.333;MAF_USDA=14.118
NC_035102.1	19152656	.	T	C	.	.	MAF_INRAE=22.152;MAF_USDA=17.059
NC_035102.1	19152686	.	T	G	.	.	MAF_INRAE=2.5;MAF_USDA=4.706
NC_035102.1	19152694	.	T	C	.	.	MAF_USDA=3.279
NC_035102.1	19152728	.	G	T	.	.	MAF_USDA=6.557
NC_035102.1	19152748	.	C	T	.	.	MAF_USDA=3.279
NC_035102.1	19152808	.	C	T	.	.	MAF_INRAE=27.215;MAF_USDA=24.706
NC_035102.1	19152838	.	C	T	.	.	MAF_INRAE=3.333
NC_035102.1	19152888	.	C	G	.	.	MAF_INRAE=2.5
NC_035102.1	19152897	.	C	T	.	.	MAF_USDA=3.279
NC_035102.1	19152980	.	A	G	.	.	MAF_INRAE=31.013;MAF_USDA=25.882
NC_035102.1	19152994	.	T	C	.	.	MAF_INRAE=22.152;MAF_USDA=16.471
NC_035102.1	19153027	.	G	A	.	.	MAF_INRAE=10.127;MAF_USDA=8.235
NC_035102.1	19153152	.	C	A	.	.	MAF_INRAE=7.595;MAF_USDA=5.294
NC_035102.1	19153455	.	C	G	.	.	MAF_INRAE=12.658;MAF_USDA=2.353
NC_035102.1	19153491	.	C	T	.	.	MAF_USDA=1.639
NC_035102.1	19153493	.	A	G	.	.	MAF_USDA=1.639
NC_035102.1	19153502	.	G	T	.	.	MAF_INRAE=13.333;MAF_USDA=13.529
NC_035102.1	19153608	.	A	G	.	.	MAF_INRAE=13.333;MAF_USDA=14.118
NC_035102.1	19153637	.	A	G	.	.	MAF_USDA=1.639
NC_035102.1	19153676	.	A	T	.	.	MAF_INRAE=13.333;MAF_USDA=14.118
NC_035102.1	19153837	.	A	G	.	.	MAF_INRAE=1.667;MAF_USDA=4.098
NC_035102.1	19153905	.	G	T	.	.	MAF_INRAE=11.392;MAF_USDA=18.033
NC_035102.1	19153938	.	C	T	.	.	MAF_USDA=1.639
NC_035102.1	19153950	.	T	C	.	.	MAF_INRAE=12.658;MAF_USDA=1.765
NC_035102.1	19154309	.	T	G	.	.	MAF_INRAE=13.333;MAF_USDA=13.529
NC_035102.1	19154382	.	T	C	.	.	MAF_INRAE=7.595;MAF_USDA=5.294
NC_035102.1	19154440	.	A	C	.	.	MAF_USDA=4.918
NC_035102.1	19154476	.	C	A	.	.	MAF_USDA=1.639
NC_035102.1	19154520	.	T	A	.	.	MAF_INRAE=1.667;MAF_USDA=3.279
NC_035102.1	19154597	.	T	A	.	.	MAF_INRAE=13.333;MAF_USDA=13.529
NC_035102.1	19154601	.	T	G	.	.	MAF_INRAE=13.333;MAF_USDA=13.529
NC_035102.1	19154607	.	T	G	.	.	MAF_USDA=1.639
NC_035102.1	19154623	.	G	A	.	.	MAF_USDA=8.235
NC_035102.1	19154741	.	C	T	.	.	MAF_USDA=14.583
NC_035102.1	19154854	.	C	T	.	.	MAF_INRAE=12.5;MAF_USDA=14.118
NC_035102.1	19154872	.	T	C	.	.	MAF_INRAE=43.671;MAF_USDA=22.353
NC_035102.1	19154887	.	T	A	.	.	MAF_USDA=14.583
NC_035102.1	19154888	.	G	A	.	.	MAF_USDA=14.583
NC_035102.1	19154989	.	CAGTTTT	CAGTTTC	.	.	MAF_USDA=4.348
NC_035102.1	19155043	.	T	G	.	.	MAF_INRAE=2.5;MAF_USDA=2.941
NC_035102.1	19155125	.	G	T	.	.	MAF_USDA=7.647
NC_035102.1	19155241	.	G	A	.	.	MAF_USDA=2.941
NC_035102.1	19155264	.	G	A	.	.	MAF_INRAE=13.333;MAF_USDA=22.353
NC_035102.1	19155281	.	G	A	.	.	MAF_USDA=1.639
NC_035102.1	19155285	.	C	T	.	.	MAF_INRAE=1.667;MAF_USDA=4.098
NC_035102.1	19155377	.	A	C	.	.	MAF_INRAE=17.722;MAF_USDA=27.647
NC_035102.1	19155411	.	C	A	.	.	MAF_USDA=8.235
NC_035102.1	19155414	.	G	T	.	.	MAF_INRAE=18.987;MAF_USDA=31.176
NC_035102.1	19155451	.	T	C	.	.	MAF_USDA=6.557
NC_035102.1	19155456	.	T	A	.	.	MAF_USDA=6.557
NC_035102.1	19155467	.	A	G	.	.	MAF_USDA=7.647
NC_035102.1	19155477	.	G	A	.	.	MAF_USDA=12.941
NC_035102.1	19155480	.	G	A	.	.	MAF_USDA=8.235
NC_035102.1	19155491	.	G	A	.	.	MAF_USDA=7.377
NC_035102.1	19155511	.	C	A	.	.	MAF_USDA=7.377
NC_035102.1	19155512	.	A	G	.	.	MAF_USDA=7.377
NC_035102.1	19155514	.	T	C	.	.	MAF_USDA=7.377
NC_035102.1	19155527	.	T	C	.	.	MAF_USDA=7.377
NC_035102.1	19155551	.	C	G	.	.	MAF_USDA=6.25
NC_035102.1	19155574	.	T	C	.	.	MAF_USDA=12.5
NC_035102.1	19155619	.	G	A	.	.	MAF_INRAE=2.5
NC_035102.1	19155625	.	T	A	.	.	MAF_USDA=7.377
NC_035102.1	19155627	.	A	T	.	.	MAF_USDA=7.377
NC_035102.1	19155761	.	C	T	.	.	MAF_INRAE=17.722;MAF_USDA=3.529
NC_035102.1	19155810	.	A	G	.	.	MAF_INRAE=22.152;MAF_USDA=10.588
NC_035102.1	19155892	.	A	C	.	.	MAF_INRAE=7.5;MAF_USDA=22.131
NC_035102.1	19155902	.	G	C	.	.	MAF_INRAE=1.667;MAF_USDA=18.033
NC_035102.1	19155913	.	T	G	.	.	MAF_USDA=8.197
NC_035102.1	19155939	.	A	T	.	.	MAF_INRAE=3.333;MAF_USDA=1.176
NC_035102.1	19155945	.	A	G	.	.	MAF_USDA=1.639
NC_035102.1	19155986	.	G	T	.	.	MAF_INRAE=10.833;MAF_USDA=17.059
NC_035102.1	19156015	.	A	C	.	.	MAF_USDA=5.738
NC_035102.1	19156024	.	T	A	.	.	MAF_INRAE=5.833;MAF_USDA=1.765
NC_035102.1	19156170	.	G	A	.	.	MAF_INRAE=1.667;MAF_USDA=4.098
NC_035102.1	19156275	.	G	A	.	.	MAF_INRAE=12.025;MAF_USDA=11.176
NC_035102.1	19156285	.	G	C	.	.	MAF_INRAE=27.848;MAF_USDA=24.118
NC_035102.1	19156715	.	C	T	.	.	MAF_INRAE=47.468;MAF_USDA=30.952
NC_035102.1	19156774	.	A	G	.	.	MAF_INRAE=25.316;MAF_USDA=28.824
NC_035102.1	19156831	.	T	G	.	.	MAF_USDA=7.647
NC_035102.1	19156957	.	C	A	.	.	MAF_USDA=1.639
NC_035102.1	19156997	.	C	A	.	.	MAF_USDA=3.279
NC_035102.1	19157161	.	G	A	.	.	MAF_USDA=1.639
NC_035102.1	19157427	.	C	T	.	.	MAF_USDA=8.333
NC_035102.1	19157525	.	G	A	.	.	MAF_USDA=25.0
NC_035102.1	19158789	.	G	A	.	.	MAF_USDA=3.279
NC_035102.1	19158821	.	C	G	.	.	MAF_USDA=9.836
NC_035102.1	19158925	.	G	A	.	.	MAF_USDA=5.738
NC_035102.1	19158963	.	C	T	.	.	MAF_INRAE=8.333
NC_035102.1	19158982	.	C	T	.	.	MAF_INRAE=40.0
NC_035102.1	19159011	.	C	T	.	.	MAF_USDA=10.417
NC_035102.1	19159053	.	T	G	.	.	MAF_INRAE=48.333
NC_035102.1	19159128	.	C	T	.	.	MAF_INRAE=47.5
NC_035102.1	19159147	.	A	G	.	.	MAF_INRAE=48.333
NC_035102.1	19159153	.	C	T	.	.	MAF_INRAE=28.333
NC_035102.1	19159173	.	G	T	.	.	MAF_INRAE=47.5
NC_035102.1	19159191	.	C	T	.	.	MAF_INRAE=46.667
NC_035102.1	19159206	.	G	A	.	.	MAF_INRAE=46.667
NC_035102.1	19159207	.	T	C	.	.	MAF_INRAE=46.667
NC_035102.1	19159233	.	T	C	.	.	MAF_INRAE=41.667
NC_035102.1	19159236	.	A	T	.	.	MAF_INRAE=41.667
NC_035102.1	19159247	.	C	T	.	.	MAF_INRAE=40.833
NC_035102.1	19159309	.	C	T	.	.	MAF_INRAE=6.667;MAF_USDA=1.639
NC_035102.1	19159316	.	T	C	.	.	MAF_USDA=7.738
NC_035102.1	19159340	.	C	T	.	.	MAF_USDA=9.016
NC_035102.1	19159450	.	C	T	.	.	MAF_USDA=1.639
NC_035102.1	19159494	.	G	T,A	.	.	MAF_INRAE=7.595;MAF_USDA=14.754
NC_035102.1	19159520	.	C	G	.	.	MAF_INRAE=5.0;MAF_USDA=7.059
NC_035102.1	19159734	.	G	T	.	.	MAF_USDA=2.353
NC_035102.1	19159847	.	G	C	.	.	MAF_USDA=1.639
NC_035102.1	19160180	.	A	G	.	.	MAF_INRAE=9.494;MAF_USDA=7.377
NC_035102.1	19160389	.	A	G	.	.	MAF_INRAE=9.494;MAF_USDA=9.836
NC_035102.1	19160432	.	T	G	.	.	MAF_INRAE=9.494;MAF_USDA=10.656
NC_035102.1	19160435	.	C	A	.	.	MAF_INRAE=10.833;MAF_USDA=16.471
NC_035102.1	19160444	.	A	G	.	.	MAF_INRAE=50.0;MAF_USDA=28.235
NC_035102.1	19160450	.	G	T	.	.	MAF_INRAE=48.101;MAF_USDA=31.765
NC_035102.1	19160453	.	C	T	.	.	MAF_INRAE=10.833;MAF_USDA=18.235
NC_035102.1	19160485	.	A	G	.	.	MAF_USDA=1.639
NC_035102.1	19160608	.	C	T	.	.	MAF_INRAE=10.0;MAF_USDA=15.882
NC_035102.1	19160757	.	T	A	.	.	MAF_INRAE=9.494;MAF_USDA=7.377
NC_035102.1	19160783	.	A	T	.	.	MAF_USDA=50.0
NC_035102.1	19160784	.	T	C	.	.	MAF_USDA=20.833
NC_035102.1	19160810	.	A	T	.	.	MAF_USDA=2.353
NC_035102.1	19160870	.	G	T	.	.	MAF_USDA=3.279
NC_035102.1	19160872	.	T	G	.	.	MAF_INRAE=10.833;MAF_USDA=15.294
NC_035102.1	19161006	.	A	T	.	.	MAF_USDA=2.459
NC_035102.1	19161048	.	G	A	.	.	MAF_INRAE=47.5;MAF_USDA=12.353
NC_035102.1	19161119	.	C	T	.	.	MAF_USDA=14.118
NC_035102.1	19161136	.	T	C	.	.	MAF_INRAE=10.526
NC_035102.1	19161860	.	A	C	.	.	MAF_USDA=45.833
NC_035102.1	19161960	.	C	T	.	.	MAF_USDA=45.833
NC_035102.1	19162009	.	T	G	.	.	MAF_USDA=6.25
NC_035102.1	19162042	.	T	C	.	.	MAF_INRAE=45.0;MAF_USDA=43.75
NC_035102.1	19162049	.	A	C	.	.	MAF_INRAE=2.5;MAF_USDA=1.176
NC_035102.1	19162085	.	G	A	.	.	MAF_INRAE=35.833;MAF_USDA=47.917
NC_035102.1	19162181	.	A	C	.	.	MAF_INRAE=11.392;MAF_USDA=7.377
NC_035102.1	19162301	.	G	C	.	.	MAF_INRAE=48.101;MAF_USDA=42.353
NC_035102.1	19162331	.	A	C	.	.	MAF_INRAE=38.608;MAF_USDA=12.941
NC_035102.1	19162385	.	T	G	.	.	MAF_INRAE=48.101;MAF_USDA=43.529
NC_035102.1	19162398	.	T	G	.	.	MAF_INRAE=42.405;MAF_USDA=48.824
NC_035102.1	19162531	.	C	A	.	.	MAF_INRAE=1.667;MAF_USDA=9.016
NC_035102.1	19162578	.	A	C	.	.	MAF_INRAE=6.667;MAF_USDA=4.098
NC_035102.1	19162688	.	G	A	.	.	MAF_INRAE=2.532;MAF_USDA=7.647
NC_035102.1	19162696	.	C	T	.	.	MAF_INRAE=1.667;MAF_USDA=5.738
NC_035102.1	19162697	.	G	T	.	.	MAF_INRAE=5.0;MAF_USDA=6.471
NC_035102.1	19162700	.	C	T	.	.	MAF_USDA=9.836
NC_035102.1	19162778	.	T	C	.	.	MAF_INRAE=48.101;MAF_USDA=39.412
NC_035102.1	19162834	.	A	G	.	.	MAF_INRAE=47.468;MAF_USDA=41.176
NC_035102.1	19162842	.	A	G	.	.	MAF_INRAE=9.494;MAF_USDA=6.557
NC_035102.1	19162845	.	G	T	.	.	MAF_INRAE=5.833;MAF_USDA=10.0
NC_035102.1	19162858	.	T	G	.	.	MAF_INRAE=2.532;MAF_USDA=7.647
NC_035102.1	19162871	.	G	A	.	.	MAF_INRAE=11.392;MAF_USDA=5.738
NC_035102.1	19162900	.	C	T	.	.	MAF_USDA=9.016
NC_035102.1	19162934	.	G	T	.	.	MAF_USDA=7.647
NC_035102.1	19162939	.	A	C	.	.	MAF_INRAE=12.025;MAF_USDA=2.941
NC_035102.1	19162968	.	T	C	.	.	MAF_INRAE=9.494;MAF_USDA=6.557
NC_035102.1	19162970	.	G	T	.	.	MAF_INRAE=48.101;MAF_USDA=42.353
NC_035102.1	19162982	.	C	A	.	.	MAF_USDA=2.459
NC_035102.1	19163068	.	C	T	.	.	MAF_USDA=50.0
NC_035102.1	19163074	.	C	G	.	.	MAF_USDA=44.643
NC_035102.1	19163086	.	G	A	.	.	MAF_USDA=17.857
NC_035102.1	19163125	.	G	A	.	.	MAF_USDA=10.833
NC_035102.1	19163131	.	C	T	.	.	MAF_USDA=45.238
NC_035102.1	19163152	.	C	A	.	.	MAF_USDA=10.0
NC_035102.1	19163165	.	G	A	.	.	MAF_USDA=10.0
NC_035102.1	19163170	.	G	A	.	.	MAF_USDA=10.0
NC_035102.1	19163190	.	A	C	.	.	MAF_USDA=3.571
NC_035102.1	19163288	.	AACGTGCCAATGTATACTGAGATTT	AACGTGCCAATGTATACTGAGATTG	.	.	MAF_USDA=22.917
NC_035102.1	19163357	.	T	C	.	.	MAF_USDA=10.0
NC_035102.1	19163448	.	G	A	.	.	MAF_USDA=44.643
NC_035102.1	19163512	.	C	T	.	.	MAF_USDA=3.333
NC_035102.1	19163536	.	C	G	.	.	MAF_USDA=32.738
NC_035102.1	19163542	.	G	A	.	.	MAF_USDA=17.857
NC_035102.1	19163559	.	C	A	.	.	MAF_USDA=3.333
NC_035102.1	19163672	.	A	T	.	.	MAF_USDA=32.738
NC_035102.1	19163810	.	C	T	.	.	MAF_USDA=1.667
NC_035102.1	19163847	.	T	C	.	.	MAF_USDA=45.833
NC_035102.1	19164002	.	G	A	.	.	MAF_USDA=5.357
NC_035102.1	19164043	.	T	C	.	.	MAF_USDA=13.095
NC_035102.1	19164048	.	G	T	.	.	MAF_USDA=44.048
NC_035102.1	19164061	.	A	C	.	.	MAF_USDA=44.643
NC_035102.1	19164236	.	G	C	.	.	MAF_INRAE=12.025;MAF_USDA=3.529
NC_035102.1	19164261	.	A	C	.	.	MAF_USDA=1.639
NC_035102.1	19164307	.	A	G	.	.	MAF_INRAE=48.101;MAF_USDA=42.941
NC_035102.1	19164321	.	A	G	.	.	MAF_INRAE=25.316;MAF_USDA=31.176
NC_035102.1	19164364	.	T	A	.	.	MAF_USDA=1.639
NC_035102.1	19164398	.	T	A	.	.	MAF_USDA=2.459
NC_035102.1	19164401	.	C	A	.	.	MAF_INRAE=9.494;MAF_USDA=6.557
NC_035102.1	19164418	.	T	C	.	.	MAF_INRAE=1.667
NC_035102.1	19164467	.	A	T	.	.	MAF_INRAE=47.468;MAF_USDA=42.941
NC_035102.1	19164471	.	G	T	.	.	MAF_INRAE=9.494;MAF_USDA=7.377
NC_035102.1	19164482	.	C	A	.	.	MAF_USDA=1.639
NC_035102.1	19164524	.	A	G	.	.	MAF_INRAE=9.494;MAF_USDA=7.377
NC_035102.1	19164528	.	A	G	.	.	MAF_INRAE=9.167;MAF_USDA=7.377
NC_035102.1	19164723	.	T	G	.	.	MAF_USDA=7.377
NC_035102.1	19164840	.	A	G	.	.	MAF_INRAE=9.494;MAF_USDA=5.294
NC_035102.1	19164885	.	C	G	.	.	MAF_INRAE=42.405;MAF_USDA=47.647
NC_035102.1	19164886	.	C	A	.	.	MAF_INRAE=10.833;MAF_USDA=17.059
NC_035102.1	19164897	.	G	T	.	.	MAF_INRAE=2.5;MAF_USDA=1.176
NC_035102.1	19164898	.	C	A	.	.	MAF_INRAE=2.5;MAF_USDA=1.176
NC_035102.1	19164948	.	A	T	.	.	MAF_INRAE=42.405;MAF_USDA=47.647
NC_035102.1	19164994	.	G	C	.	.	MAF_INRAE=9.494;MAF_USDA=7.377
NC_035102.1	19165004	.	C	A	.	.	MAF_USDA=11.475
NC_035102.1	19165043	.	C	T	.	.	MAF_INRAE=38.608;MAF_USDA=13.529
NC_035102.1	19165075	.	C	T	.	.	MAF_INRAE=6.667;MAF_USDA=6.557
NC_035102.1	19165099	.	G	T	.	.	MAF_INRAE=9.494;MAF_USDA=5.882
NC_035102.1	19165100	.	A	T	.	.	MAF_INRAE=9.494;MAF_USDA=7.377
NC_035102.1	19165118	.	G	A	.	.	MAF_INRAE=48.101;MAF_USDA=42.941
NC_035102.1	19165162	.	G	T	.	.	MAF_INRAE=48.101;MAF_USDA=42.941
NC_035102.1	19165202	.	T	C	.	.	MAF_USDA=1.639
NC_035102.1	19165265	.	G	A	.	.	MAF_INRAE=10.526;MAF_USDA=42.353
NC_035102.1	19165332	.	G	T	.	.	MAF_INRAE=5.263;MAF_USDA=14.706
NC_035102.1	19165333	.	G	A	.	.	MAF_USDA=42.941
NC_035102.1	19165354	.	A	G	.	.	MAF_INRAE=10.526;MAF_USDA=7.377
NC_035102.1	19165386	.	G	C	.	.	MAF_USDA=4.098
NC_035102.1	19165430	.	T	C	.	.	MAF_USDA=3.279
NC_035102.1	19165974	.	C	A	.	.	MAF_USDA=44.048
NC_035102.1	19165982	.	A	T	.	.	MAF_USDA=10.714
NC_035102.1	19165989	.	T	C	.	.	MAF_USDA=46.429
NC_035102.1	19166121	.	A	C	.	.	MAF_INRAE=10.526;MAF_USDA=41.765
NC_035102.1	19166161	.	G	T	.	.	MAF_USDA=37.195
NC_035102.1	19166233	.	G	A	.	.	MAF_INRAE=8.861;MAF_USDA=5.738
NC_035102.1	19166256	.	C	A	.	.	MAF_INRAE=48.101;MAF_USDA=42.262
NC_035102.1	19166316	.	A	C	.	.	MAF_INRAE=48.101;MAF_USDA=42.353
NC_035102.1	19166354	.	T	A	.	.	MAF_USDA=3.279
NC_035102.1	19166369	.	A	C	.	.	MAF_USDA=3.279
NC_035102.1	19166379	.	T	G	.	.	MAF_INRAE=1.667;MAF_USDA=4.098
NC_035102.1	19166385	.	C	T	.	.	MAF_USDA=3.279
NC_035102.1	19166398	.	C	A	.	.	MAF_USDA=41.765
NC_035102.1	19166435	.	T	C	.	.	MAF_INRAE=10.833;MAF_USDA=14.706
NC_035102.1	19166456	.	A	T	.	.	MAF_INRAE=28.333
NC_035102.1	19166494	.	C	T	.	.	MAF_INRAE=8.861;MAF_USDA=7.377
NC_035102.1	19166551	.	A	G	.	.	MAF_INRAE=10.833;MAF_USDA=17.059
NC_035102.1	19166626	.	C	G	.	.	MAF_INRAE=37.975;MAF_USDA=25.882
NC_035102.1	19166647	.	G	T	.	.	MAF_INRAE=2.5;MAF_USDA=6.557
NC_035102.1	19166751	.	A	G	.	.	MAF_INRAE=48.101;MAF_USDA=40.164
NC_035102.1	19166769	.	T	G	.	.	MAF_INRAE=48.101;MAF_USDA=50.0
NC_035102.1	19166770	.	T	A	.	.	MAF_INRAE=40.0;MAF_USDA=47.917
NC_035102.1	19166800	.	A	G	.	.	MAF_INRAE=42.405;MAF_USDA=48.235
NC_035102.1	19166868	.	T	C	.	.	MAF_USDA=1.639
NC_035102.1	19166871	.	T	G	.	.	MAF_USDA=10.656
NC_035102.1	19166897	.	T	A	.	.	MAF_INRAE=42.405;MAF_USDA=47.647
NC_035102.1	19166954	.	G	T	.	.	MAF_USDA=12.5
NC_035102.1	19167051	.	T	G	.	.	MAF_INRAE=48.734;MAF_USDA=43.529
NC_035102.1	19167096	.	T	C	.	.	MAF_INRAE=48.101;MAF_USDA=44.118
NC_035102.1	19167102	.	G	A	.	.	MAF_INRAE=48.101;MAF_USDA=42.941
NC_035102.1	19167135	.	C	T	.	.	MAF_USDA=1.639
NC_035102.1	19167184	.	G	C	.	.	MAF_INRAE=4.167;MAF_USDA=1.176
NC_035102.1	19167262	.	C	A	.	.	MAF_INRAE=26.582;MAF_USDA=27.059
NC_035102.1	19167285	.	T	A	.	.	MAF_INRAE=38.608;MAF_USDA=24.706
NC_035102.1	19167323	.	A	C	.	.	MAF_INRAE=9.494;MAF_USDA=7.377
NC_035102.1	19167430	.	C	T	.	.	MAF_INRAE=38.608;MAF_USDA=29.167
NC_035102.1	19167431	.	A	T	.	.	MAF_INRAE=40.0;MAF_USDA=40.0
NC_035102.1	19167476	.	T	C	.	.	MAF_INRAE=47.468;MAF_USDA=41.667
NC_035102.1	19167515	.	C	T	.	.	MAF_USDA=11.905
NC_035102.1	19167517	.	A	G	.	.	MAF_INRAE=37.975;MAF_USDA=22.619
NC_035102.1	19167523	.	C	G	.	.	MAF_INRAE=37.975;MAF_USDA=22.619
NC_035102.1	19167582	.	G	A	.	.	MAF_INRAE=48.101;MAF_USDA=41.176
NC_035102.1	19167601	.	C	A	.	.	MAF_INRAE=1.667;MAF_USDA=5.738
NC_035102.1	19167653	.	C	T	.	.	MAF_INRAE=37.975;MAF_USDA=12.941
NC_035102.1	19167668	.	C	T	.	.	MAF_INRAE=2.5
NC_035102.1	19167685	.	A	C	.	.	MAF_INRAE=48.101;MAF_USDA=41.765
NC_035102.1	19167694	.	T	G	.	.	MAF_INRAE=48.101;MAF_USDA=41.765
NC_035102.1	19167727	.	A	C	.	.	MAF_INRAE=48.734;MAF_USDA=41.176
NC_035102.1	19167758	.	A	C	.	.	MAF_USDA=5.738
NC_035102.1	19167786	.	T	A	.	.	MAF_INRAE=48.101;MAF_USDA=50.0
NC_035102.1	19167789	.	A	C	.	.	MAF_INRAE=40.0;MAF_USDA=50.0
NC_035102.1	19167875	.	T	C	.	.	MAF_INRAE=39.241;MAF_USDA=45.882
NC_035102.1	19167983	.	G	A	.	.	MAF_INRAE=10.833;MAF_USDA=15.882
NC_035102.1	19167997	.	A	C	.	.	MAF_INRAE=39.873;MAF_USDA=48.235
NC_035102.1	19168025	.	C	T	.	.	MAF_USDA=3.279
NC_035102.1	19168152	.	A	G	.	.	MAF_INRAE=40.506;MAF_USDA=48.235
NC_035102.1	19168285	.	G	A	.	.	MAF_USDA=2.459
NC_035102.1	19168332	.	A	G	.	.	MAF_USDA=16.393
NC_035102.1	19168384	.	C	A	.	.	MAF_USDA=5.738
NC_035102.1	19168388	.	T	C	.	.	MAF_INRAE=42.5
NC_035102.1	19168389	.	G	A	.	.	MAF_INRAE=37.5
NC_035102.1	19168392	.	C	A	.	.	MAF_USDA=5.738
NC_035102.1	19168428	.	G	A	.	.	MAF_INRAE=11.392;MAF_USDA=5.738
NC_035102.1	19168437	.	C	G	.	.	MAF_INRAE=5.0;MAF_USDA=4.706
NC_035102.1	19168449	.	G	A	.	.	MAF_INRAE=42.5
NC_035102.1	19168463	.	C	A	.	.	MAF_USDA=5.738
NC_035102.1	19168472	.	C	A	.	.	MAF_INRAE=19.62
NC_035102.1	19168515	.	G	A	.	.	MAF_INRAE=50.0
NC_035102.1	19168608	.	C	T	.	.	MAF_INRAE=18.333
NC_035102.1	19168614	.	T	C	.	.	MAF_INRAE=17.5
NC_035102.1	19168616	.	T	C	.	.	MAF_INRAE=17.5
NC_035102.1	19168664	.	C	A	.	.	MAF_INRAE=8.228
NC_035102.1	19168761	.	A	G	.	.	MAF_USDA=1.639
NC_035102.1	19168803	.	A	G	.	.	MAF_USDA=1.639
NC_035102.1	19168812	.	C	T	.	.	MAF_USDA=1.639
NC_035102.1	19168830	.	G	A	.	.	MAF_USDA=3.279
NC_035102.1	19168841	.	C	A	.	.	MAF_INRAE=30.38;MAF_USDA=47.059
NC_035102.1	19168870	.	A	C	.	.	MAF_INRAE=9.494;MAF_USDA=5.738
NC_035102.1	19168899	.	G	A	.	.	MAF_INRAE=11.392;MAF_USDA=4.706
NC_035102.1	19168988	.	C	T	.	.	MAF_USDA=43.75
NC_035102.1	19169195	.	G	T	.	.	MAF_INRAE=39.873;MAF_USDA=47.059
NC_035102.1	19169259	.	G	A	.	.	MAF_INRAE=40.506;MAF_USDA=46.471
NC_035102.1	19169308	.	A	C	.	.	MAF_INRAE=39.873;MAF_USDA=47.024
NC_035102.1	19169355	.	A	T	.	.	MAF_USDA=6.557
NC_035102.1	19169376	.	C	A	.	.	MAF_INRAE=30.38;MAF_USDA=47.647
NC_035102.1	19169403	.	G	T	.	.	MAF_INRAE=1.667
NC_035102.1	19169496	.	C	A	.	.	MAF_INRAE=30.38;MAF_USDA=45.882
NC_035102.1	19169499	.	T	C	.	.	MAF_INRAE=25.0;MAF_USDA=45.882
NC_035102.1	19169524	.	C	T	.	.	MAF_INRAE=2.532;MAF_USDA=8.235
NC_035102.1	19169655	.	G	A	.	.	MAF_USDA=1.639
NC_035102.1	19169819	.	A	G	.	.	MAF_INRAE=36.842;MAF_USDA=25.882
NC_035102.1	19169832	.	G	A	.	.	MAF_INRAE=10.526
NC_035102.1	19169880	.	G	A	.	.	MAF_INRAE=9.494;MAF_USDA=5.738
NC_035102.1	19169906	.	A	T	.	.	MAF_USDA=2.353
NC_035102.1	19169907	.	A	G	.	.	MAF_INRAE=9.494;MAF_USDA=6.557
NC_035102.1	19169973	.	C	A	.	.	MAF_INRAE=9.494;MAF_USDA=6.557
NC_035102.1	19170032	.	A	G	.	.	MAF_USDA=9.016
NC_035102.1	19170040	.	T	C	.	.	MAF_INRAE=9.494;MAF_USDA=6.557
NC_035102.1	19170041	.	G	A	.	.	MAF_INRAE=9.167;MAF_USDA=6.557
NC_035102.1	19170117	.	T	G	.	.	MAF_INRAE=9.494;MAF_USDA=5.294
NC_035102.1	19170129	.	A	T	.	.	MAF_INRAE=9.494;MAF_USDA=6.557
NC_035102.1	19170136	.	G	C	.	.	MAF_INRAE=44.304;MAF_USDA=38.824
NC_035102.1	19170162	.	C	A	.	.	MAF_INRAE=5.833;MAF_USDA=9.412
NC_035102.1	19170255	.	T	A	.	.	MAF_INRAE=5.0;MAF_USDA=1.765
NC_035102.1	19170345	.	A	G	.	.	MAF_INRAE=9.494;MAF_USDA=15.574
NC_035102.1	19170363	.	C	T	.	.	MAF_USDA=12.295
NC_035102.1	19170407	.	C	A	.	.	MAF_INRAE=30.38;MAF_USDA=47.059
NC_035102.1	19170412	.	G	C	.	.	MAF_INRAE=30.38;MAF_USDA=47.059
NC_035102.1	19170415	.	A	C	.	.	MAF_INRAE=9.167;MAF_USDA=6.557
NC_035102.1	19170451	.	T	C	.	.	MAF_USDA=2.459
NC_035102.1	19170460	.	G	T	.	.	MAF_INRAE=11.392;MAF_USDA=8.824
NC_035102.1	19170515	.	C	A	.	.	MAF_INRAE=30.38;MAF_USDA=48.824
NC_035102.1	19170564	.	A	T	.	.	MAF_USDA=1.639
NC_035102.1	19170585	.	A	C	.	.	MAF_INRAE=42.405;MAF_USDA=21.176
NC_035102.1	19170742	.	C	T	.	.	MAF_USDA=7.059
NC_035102.1	19170745	.	C	A	.	.	MAF_INRAE=12.025;MAF_USDA=12.941
NC_035102.1	19170858	.	G	T	.	.	MAF_INRAE=9.494;MAF_USDA=6.667
NC_035102.1	19170869	.	C	T	.	.	MAF_INRAE=9.494;MAF_USDA=6.667
NC_035102.1	19170870	.	G	A	.	.	MAF_INRAE=9.494;MAF_USDA=5.357
NC_035102.1	19170904	.	G	A	.	.	MAF_INRAE=10.0;MAF_USDA=20.833
NC_035102.1	19170939	.	C	T	.	.	MAF_USDA=7.647
NC_035102.1	19170959	.	G	T	.	.	MAF_INRAE=9.494;MAF_USDA=4.918
NC_035102.1	19171073	.	C	T	.	.	MAF_INRAE=6.667;MAF_USDA=4.098
NC_035102.1	19171077	.	A	C	.	.	MAF_USDA=1.639
NC_035102.1	19171132	.	C	A	.	.	MAF_USDA=5.738
NC_035102.1	19171158	.	T	G	.	.	MAF_INRAE=30.38;MAF_USDA=47.647
NC_035102.1	19171193	.	G	A	.	.	MAF_INRAE=12.025;MAF_USDA=13.529
NC_035102.1	19171324	.	A	G	.	.	MAF_INRAE=31.013;MAF_USDA=43.75
NC_035102.1	19171371	.	G	T	.	.	MAF_INRAE=5.833
NC_035102.1	19171384	.	C	A	.	.	MAF_INRAE=9.494
NC_035102.1	19171557	.	C	T	.	.	MAF_INRAE=12.025;MAF_USDA=4.098
NC_035102.1	19171561	.	G	A	.	.	MAF_INRAE=9.494;MAF_USDA=6.557
NC_035102.1	19171572	.	C	A	.	.	MAF_INRAE=31.013;MAF_USDA=46.721
NC_035102.1	19171687	.	T	C	.	.	MAF_INRAE=1.667;MAF_USDA=4.098
NC_035102.1	19171724	.	G	A	.	.	MAF_INRAE=30.38;MAF_USDA=41.667
NC_035102.1	19171947	.	T	G	.	.	MAF_INRAE=41.772;MAF_USDA=35.417
NC_035102.1	19171960	.	A	C	.	.	MAF_INRAE=9.494
NC_035102.1	19171990	.	C	A	.	.	MAF_INRAE=7.5
NC_035102.1	19172006	.	A	G	.	.	MAF_INRAE=42.405
NC_035102.1	19172276	.	G	A	.	.	MAF_INRAE=29.747;MAF_USDA=47.619
NC_035102.1	19172287	.	C	A	.	.	MAF_INRAE=5.263;MAF_USDA=4.762
NC_035102.1	19172294	.	T	C	.	.	MAF_INRAE=30.38;MAF_USDA=47.619
NC_035102.1	19172339	.	C	T	.	.	MAF_INRAE=5.263;MAF_USDA=2.459
NC_035102.1	19172379	.	C	T	.	.	MAF_USDA=1.639
NC_035102.1	19172463	.	G	A	.	.	MAF_INRAE=44.304;MAF_USDA=28.824
NC_035102.1	19172528	.	T	G	.	.	MAF_INRAE=11.392;MAF_USDA=6.557
NC_035102.1	19172630	.	G	T	.	.	MAF_INRAE=30.38;MAF_USDA=50.0
NC_035102.1	19172711	.	G	T	.	.	MAF_INRAE=5.833;MAF_USDA=18.852
NC_035102.1	19172722	.	C	T	.	.	MAF_INRAE=13.924;MAF_USDA=25.41
NC_035102.1	19172770	.	T	G	.	.	MAF_INRAE=29.747
NC_035102.1	19172809	.	T	C	.	.	MAF_INRAE=2.5
NC_035102.1	19172861	.	A	C	.	.	MAF_INRAE=29.747;MAF_USDA=43.75
NC_035102.1	19172912	.	G	C	.	.	MAF_INRAE=41.772
NC_035102.1	19172942	.	G	A	.	.	MAF_INRAE=9.494;MAF_USDA=4.918
NC_035102.1	19173015	.	C	T	.	.	MAF_INRAE=5.696
NC_035102.1	19173063	.	C	T	.	.	MAF_INRAE=6.667
NC_035102.1	19173322	.	C	A	.	.	MAF_INRAE=5.0
NC_035102.1	19173752	.	T	C	.	.	MAF_INRAE=1.667;MAF_USDA=9.016
NC_035102.1	19173796	.	A	C	.	.	MAF_INRAE=24.051;MAF_USDA=44.118
NC_035102.1	19173801	.	C	G	.	.	MAF_INRAE=25.316;MAF_USDA=47.059
NC_035102.1	19173904	.	A	C	.	.	MAF_INRAE=23.418;MAF_USDA=43.529
NC_035102.1	19173927	.	C	A	.	.	MAF_INRAE=2.532;MAF_USDA=7.647
NC_035102.1	19173975	.	T	C	.	.	MAF_INRAE=1.667
NC_035102.1	19173976	.	A	G	.	.	MAF_USDA=6.557
NC_035102.1	19174035	.	G	A	.	.	MAF_USDA=2.459
NC_035102.1	19174131	.	C	T	.	.	MAF_INRAE=5.833;MAF_USDA=16.471
NC_035102.1	19174384	.	A	T	.	.	MAF_USDA=6.557
NC_035102.1	19174549	.	A	C	.	.	MAF_INRAE=5.0;MAF_USDA=5.882
NC_035102.1	19174550	.	G	A	.	.	MAF_USDA=6.557
NC_035102.1	19174585	.	C	G	.	.	MAF_INRAE=5.833;MAF_USDA=9.412
NC_035102.1	19174743	.	C	A	.	.	MAF_INRAE=6.667;MAF_USDA=4.918
NC_035102.1	19174797	.	C	T	.	.	MAF_INRAE=5.063;MAF_USDA=14.583
NC_035102.1	19174895	.	G	T	.	.	MAF_INRAE=1.667;MAF_USDA=5.738
NC_035102.1	19174901	.	C	T	.	.	MAF_INRAE=48.101;MAF_USDA=19.412
NC_035102.1	19175095	.	G	C	.	.	MAF_INRAE=7.895;MAF_USDA=8.235
NC_035102.1	19175140	.	C	T	.	.	MAF_USDA=12.941
NC_035102.1	19175161	.	T	C	.	.	MAF_USDA=4.918
NC_035102.1	19175171	.	T	C	.	.	MAF_USDA=5.738
NC_035102.1	19175180	.	C	A	.	.	MAF_USDA=1.639
NC_035102.1	19175541	.	G	A	.	.	MAF_USDA=2.083
NC_035102.1	19175546	.	T	C	.	.	MAF_USDA=4.167
NC_035102.1	19175582	.	G	A	.	.	MAF_USDA=5.882
NC_035102.1	19175615	.	C	A	.	.	MAF_USDA=3.529
NC_035102.1	19175675	.	C	A	.	.	MAF_INRAE=5.263;MAF_USDA=5.294
NC_035102.1	19175683	.	C	T	.	.	MAF_INRAE=48.101;MAF_USDA=19.412
NC_035102.1	19175789	.	G	T	.	.	MAF_INRAE=17.722;MAF_USDA=8.824
NC_035102.1	19175841	.	G	A	.	.	MAF_INRAE=1.667;MAF_USDA=8.333
NC_035102.1	19175971	.	T	C	.	.	MAF_USDA=1.639
NC_035102.1	19176081	.	T	C	.	.	MAF_INRAE=25.833;MAF_USDA=34.426
NC_035102.1	19176120	.	G	T	.	.	MAF_INRAE=12.025;MAF_USDA=10.0
NC_035102.1	19176193	.	C	T	.	.	MAF_INRAE=1.667;MAF_USDA=6.557
NC_035102.1	19176214	.	G	T	.	.	MAF_USDA=6.667
NC_035102.1	19176221	.	A	G	.	.	MAF_USDA=7.5
NC_035102.1	19176376	.	C	T	.	.	MAF_INRAE=5.263
NC_035102.1	19176581	.	G	A	.	.	MAF_INRAE=17.722;MAF_USDA=8.824
NC_035102.1	19176670	.	C	T	.	.	MAF_INRAE=20.0;MAF_USDA=43.529
NC_035102.1	19176780	.	C	A	.	.	MAF_USDA=2.459
NC_035102.1	19176781	.	G	A	.	.	MAF_INRAE=6.667;MAF_USDA=4.918
NC_035102.1	19176819	.	G	T	.	.	MAF_USDA=7.377
NC_035102.1	19176920	.	A	G	.	.	MAF_INRAE=22.152;MAF_USDA=39.286
NC_035102.1	19176922	.	T	A	.	.	MAF_INRAE=17.5;MAF_USDA=39.881
NC_035102.1	19176927	.	A	G	.	.	MAF_INRAE=4.167;MAF_USDA=18.452
NC_035102.1	19176957	.	T	C	.	.	MAF_INRAE=20.0;MAF_USDA=29.167
NC_035102.1	19177076	.	C	G	.	.	MAF_USDA=3.279
NC_035102.1	19177172	.	G	T	.	.	MAF_INRAE=1.667
NC_035102.1	19177256	.	C	T	.	.	MAF_INRAE=16.456;MAF_USDA=11.667
NC_035102.1	19177283	.	T	G	.	.	MAF_INRAE=5.0;MAF_USDA=5.952
NC_035102.1	19177298	.	G	A	.	.	MAF_INRAE=5.0;MAF_USDA=5.882
NC_035102.1	19177326	.	C	T	.	.	MAF_INRAE=5.263;MAF_USDA=1.639
NC_035102.1	19177333	.	C	T	.	.	MAF_INRAE=48.101;MAF_USDA=20.588
NC_035102.1	19177408	.	G	T	.	.	MAF_INRAE=48.101;MAF_USDA=19.412
NC_035102.1	19177438	.	T	C	.	.	MAF_INRAE=7.595
NC_035102.1	19177513	.	C	A	.	.	MAF_USDA=11.765
NC_035102.1	19177578	.	C	A	.	.	MAF_INRAE=2.5;MAF_USDA=2.083
NC_035102.1	19177579	.	A	C	.	.	MAF_INRAE=48.734;MAF_USDA=19.412
NC_035102.1	19177710	.	C	T	.	.	MAF_INRAE=25.949;MAF_USDA=40.0
NC_035102.1	19177870	.	C	G	.	.	MAF_INRAE=1.667;MAF_USDA=6.557
NC_035102.1	19177872	.	G	A	.	.	MAF_INRAE=5.263;MAF_USDA=2.459
NC_035102.1	19177964	.	G	A	.	.	MAF_USDA=8.197
NC_035102.1	19178050	.	G	A	.	.	MAF_USDA=1.639
NC_035102.1	19178054	.	T	C	.	.	MAF_USDA=1.639
NC_035102.1	19178060	.	T	G	.	.	MAF_USDA=1.639
NC_035102.1	19178079	.	A	T	.	.	MAF_INRAE=38.608;MAF_USDA=12.941
NC_035102.1	19178095	.	A	C	.	.	MAF_USDA=2.459
NC_035102.1	19178191	.	G	A	.	.	MAF_INRAE=1.667
NC_035102.1	19178307	.	G	A	.	.	MAF_USDA=27.869
NC_035102.1	19178310	.	G	A	.	.	MAF_INRAE=5.0;MAF_USDA=8.824
NC_035102.1	19178437	.	C	T	.	.	MAF_INRAE=39.241;MAF_USDA=12.353
NC_035102.1	19178453	.	T	C	.	.	MAF_INRAE=21.667;MAF_USDA=36.471
NC_035102.1	19178527	.	C	G	.	.	MAF_USDA=1.639
NC_035102.1	19178619	.	A	G	.	.	MAF_INRAE=25.316;MAF_USDA=38.824
NC_035102.1	19178657	.	G	A	.	.	MAF_INRAE=2.532;MAF_USDA=7.059
NC_035102.1	19178665	.	C	T	.	.	MAF_USDA=6.557
NC_035102.1	19178691	.	C	T	.	.	MAF_INRAE=24.684;MAF_USDA=34.118
NC_035102.1	19178787	.	A	G	.	.	MAF_INRAE=25.949;MAF_USDA=38.824
NC_035102.1	19178803	.	G	A	.	.	MAF_INRAE=1.667;MAF_USDA=6.557
NC_035102.1	19178894	.	C	A	.	.	MAF_INRAE=1.667;MAF_USDA=7.377
NC_035102.1	19178919	.	C	T	.	.	MAF_INRAE=5.833;MAF_USDA=10.0
NC_035102.1	19178935	.	A	C	.	.	MAF_INRAE=5.833;MAF_USDA=9.412
NC_035102.1	19178951	.	A	C	.	.	MAF_USDA=2.941
NC_035102.1	19178970	.	G	A	.	.	MAF_INRAE=6.329;MAF_USDA=8.824
NC_035102.1	19178973	.	A	C	.	.	MAF_INRAE=5.0;MAF_USDA=8.824
NC_035102.1	19178993	.	T	C	.	.	MAF_USDA=1.639
NC_035102.1	19179038	.	A	T	.	.	MAF_INRAE=25.949;MAF_USDA=38.824
NC_035102.1	19179115	.	C	T	.	.	MAF_INRAE=25.949;MAF_USDA=38.824
NC_035102.1	19179143	.	T	C	.	.	MAF_INRAE=1.667;MAF_USDA=6.557
NC_035102.1	19179151	.	C	T	.	.	MAF_INRAE=5.0;MAF_USDA=4.706
NC_035102.1	19179295	.	T	C	.	.	MAF_INRAE=24.684;MAF_USDA=34.118
NC_035102.1	19179351	.	G	C	.	.	MAF_INRAE=5.696;MAF_USDA=12.5
NC_035102.1	19179409	.	C	T	.	.	MAF_INRAE=1.667;MAF_USDA=7.377
NC_035102.1	19179428	.	G	A	.	.	MAF_INRAE=1.667;MAF_USDA=7.377
NC_035102.1	19179470	.	T	C	.	.	MAF_INRAE=6.667
NC_035102.1	19179477	.	C	T	.	.	MAF_USDA=45.833
NC_035102.1	19179543	.	T	G	.	.	MAF_USDA=2.941
NC_035102.1	19179549	.	A	G	.	.	MAF_INRAE=15.823;MAF_USDA=11.475
NC_035102.1	19179591	.	C	A	.	.	MAF_INRAE=5.833;MAF_USDA=10.0
NC_035102.1	19179602	.	T	G	.	.	MAF_INRAE=25.949;MAF_USDA=37.059
NC_035102.1	19179610	.	G	T	.	.	MAF_INRAE=5.833;MAF_USDA=10.0
NC_035102.1	19179618	.	G	A	.	.	MAF_INRAE=5.833;MAF_USDA=18.235
NC_035102.1	19179649	.	G	A	.	.	MAF_INRAE=24.684;MAF_USDA=35.294
NC_035102.1	19179651	.	G	T	.	.	MAF_INRAE=5.833;MAF_USDA=10.0
NC_035102.1	19179662	.	T	C	.	.	MAF_USDA=2.459
NC_035102.1	19179676	.	G	T	.	.	MAF_INRAE=1.667;MAF_USDA=6.557
NC_035102.1	19179679	.	G	A	.	.	MAF_INRAE=5.833;MAF_USDA=10.0
NC_035102.1	19179757	.	C	T	.	.	MAF_INRAE=1.667;MAF_USDA=5.738
NC_035102.1	19179854	.	G	A	.	.	MAF_INRAE=41.772;MAF_USDA=27.059
NC_035102.1	19179888	.	C	T	.	.	MAF_INRAE=25.949;MAF_USDA=48.824
NC_035102.1	19179907	.	A	C	.	.	MAF_INRAE=21.053;MAF_USDA=43.529
NC_035102.1	19179919	.	C	A	.	.	MAF_USDA=1.639
NC_035102.1	19179927	.	G	T	.	.	MAF_INRAE=24.684;MAF_USDA=46.471
NC_035102.1	19179937	.	A	G	.	.	MAF_INRAE=25.316;MAF_USDA=49.412
NC_035102.1	19180120	.	G	A	.	.	MAF_USDA=8.197
NC_035102.1	19180152	.	T	C	.	.	MAF_INRAE=37.975;MAF_USDA=45.882
NC_035102.1	19180185	.	G	A	.	.	MAF_USDA=2.459
NC_035102.1	19180268	.	T	A	.	.	MAF_INRAE=39.241;MAF_USDA=47.647
NC_035102.1	19180270	.	T	G	.	.	MAF_INRAE=13.333;MAF_USDA=11.475
NC_035102.1	19180271	.	T	G	.	.	MAF_INRAE=5.0;MAF_USDA=4.706
NC_035102.1	19180297	.	A	C	.	.	MAF_USDA=1.639
NC_035102.1	19180298	.	C	A	.	.	MAF_INRAE=39.241;MAF_USDA=44.118
NC_035102.1	19180301	.	T	G	.	.	MAF_INRAE=33.333;MAF_USDA=48.824
NC_035102.1	19180314	.	C	T	.	.	MAF_USDA=2.459
NC_035102.1	19180433	.	T	C	.	.	MAF_INRAE=16.456;MAF_USDA=12.295
NC_035102.1	19180563	.	G	T	.	.	MAF_INRAE=37.975;MAF_USDA=47.059
NC_035102.1	19180712	.	A	G	.	.	MAF_INRAE=5.0
NC_035102.1	19180840	.	A	G	.	.	MAF_INRAE=39.873;MAF_USDA=38.824
NC_035102.1	19181074	.	T	C	.	.	MAF_USDA=1.639
NC_035102.1	19181184	.	G	A	.	.	MAF_INRAE=8.228
NC_035102.1	19181236	.	C	T	.	.	MAF_INRAE=2.532;MAF_USDA=8.235
NC_035102.1	19181286	.	G	T	.	.	MAF_INRAE=2.5;MAF_USDA=2.083
NC_035102.1	19181358	.	G	A	.	.	MAF_INRAE=16.456;MAF_USDA=11.475
NC_035102.1	19181366	.	A	G	.	.	MAF_INRAE=5.0;MAF_USDA=5.882
NC_035102.1	19181388	.	A	T	.	.	MAF_INRAE=42.405;MAF_USDA=29.412
NC_035102.1	19181562	.	T	C	.	.	MAF_USDA=2.459
NC_035102.1	19181575	.	C	T	.	.	MAF_INRAE=38.608;MAF_USDA=13.529
NC_035102.1	19181581	.	G	C	.	.	MAF_INRAE=47.368
NC_035102.1	19181618	.	C	T	.	.	MAF_INRAE=6.329;MAF_USDA=8.824
NC_035102.1	19181631	.	C	T	.	.	MAF_INRAE=37.975;MAF_USDA=47.059
NC_035102.1	19181664	.	G	T	.	.	MAF_INRAE=12.025;MAF_USDA=4.706
NC_035102.1	19181678	.	G	A	.	.	MAF_INRAE=37.342;MAF_USDA=47.647
NC_035102.1	19181787	.	C	T	.	.	MAF_INRAE=5.833;MAF_USDA=18.235
NC_035102.1	19181925	.	A	G	.	.	MAF_INRAE=12.025;MAF_USDA=4.706
NC_035102.1	19181979	.	G	A	.	.	MAF_INRAE=10.127;MAF_USDA=14.118
NC_035102.1	19181988	.	G	A	.	.	MAF_INRAE=5.833;MAF_USDA=10.0
NC_035102.1	19182004	.	C	A	.	.	MAF_INRAE=1.667;MAF_USDA=6.557
NC_035102.1	19182154	.	A	G	.	.	MAF_USDA=1.639
NC_035102.1	19182155	.	T	A	.	.	MAF_INRAE=38.608;MAF_USDA=12.941
NC_035102.1	19182257	.	A	T	.	.	MAF_INRAE=5.833;MAF_USDA=14.583
NC_035102.1	19182293	.	T	A	.	.	MAF_INRAE=5.833;MAF_USDA=9.412
NC_035102.1	19182395	.	C	T	.	.	MAF_INRAE=43.671;MAF_USDA=25.294
NC_035102.1	19182433	.	T	G	.	.	MAF_INRAE=6.329;MAF_USDA=11.176
NC_035102.1	19182525	.	T	A	.	.	MAF_USDA=6.78
NC_035102.1	19182551	.	C	T	.	.	MAF_INRAE=1.667
NC_035102.1	19182554	.	G	C	.	.	MAF_INRAE=1.667
NC_035102.1	19182584	.	G	T	.	.	MAF_INRAE=1.667;MAF_USDA=6.557
NC_035102.1	19182635	.	T	C	.	.	MAF_INRAE=1.667;MAF_USDA=4.918
NC_035102.1	19182642	.	C	A	.	.	MAF_INRAE=5.833;MAF_USDA=17.647
NC_035102.1	19182643	.	T	G	.	.	MAF_INRAE=43.671;MAF_USDA=25.294
NC_035102.1	19182661	.	T	G	.	.	MAF_INRAE=43.671;MAF_USDA=24.706
NC_035102.1	19182747	.	T	C	.	.	MAF_USDA=2.5
NC_035102.1	19182771	.	C	A	.	.	MAF_INRAE=17.722;MAF_USDA=10.119
NC_035102.1	19182787	.	G	T	.	.	MAF_INRAE=38.333;MAF_USDA=47.917
NC_035102.1	19182805	.	A	T	.	.	MAF_INRAE=5.0;MAF_USDA=6.667
NC_035102.1	19182857	.	G	A	.	.	MAF_INRAE=13.291;MAF_USDA=6.471
NC_035102.1	19182901	.	T	A	.	.	MAF_INRAE=43.671;MAF_USDA=25.294
NC_035102.1	19183066	.	G	A	.	.	MAF_INRAE=15.823;MAF_USDA=12.5
NC_035102.1	19183069	.	G	A	.	.	MAF_INRAE=40.833;MAF_USDA=25.595
NC_035102.1	19183293	.	G	T	.	.	MAF_USDA=12.5
NC_035102.1	19183388	.	A	T	.	.	MAF_INRAE=42.105
NC_035102.1	19183445	.	A	C	.	.	MAF_INRAE=1.667;MAF_USDA=6.557
NC_035102.1	19183691	.	C	T	.	.	MAF_INRAE=13.291;MAF_USDA=5.882
NC_035102.1	19184041	.	C	T	.	.	MAF_INRAE=43.671;MAF_USDA=25.294
NC_035102.1	19184093	.	G	T	.	.	MAF_INRAE=42.405;MAF_USDA=29.412
NC_035102.1	19184132	.	C	T	.	.	MAF_USDA=6.557
NC_035102.1	19184231	.	C	G	.	.	MAF_INRAE=5.833
NC_035102.1	19184252	.	G	A	.	.	MAF_INRAE=1.667;MAF_USDA=6.557
NC_035102.1	19184291	.	G	A	.	.	MAF_INRAE=2.5
NC_035102.1	19184292	.	G	C	.	.	MAF_INRAE=5.833;MAF_USDA=10.0
NC_035102.1	19184476	.	G	T	.	.	MAF_USDA=3.279
NC_035102.1	19184583	.	A	T	.	.	MAF_INRAE=5.833;MAF_USDA=10.0
NC_035102.1	19184618	.	T	A	.	.	MAF_INRAE=1.667;MAF_USDA=6.557
NC_035102.1	19184643	.	A	G	.	.	MAF_INRAE=1.667;MAF_USDA=4.098
NC_035102.1	19184646	.	A	G	.	.	MAF_INRAE=1.667;MAF_USDA=6.557
NC_035102.1	19184670	.	T	G	.	.	MAF_INRAE=23.418;MAF_USDA=34.118
NC_035102.1	19184777	.	A	T	.	.	MAF_INRAE=17.722;MAF_USDA=22.941
NC_035102.1	19184892	.	A	T	.	.	MAF_INRAE=5.0;MAF_USDA=1.765
NC_035102.1	19184956	.	T	C	.	.	MAF_INRAE=1.667
NC_035102.1	19185061	.	T	G	.	.	MAF_USDA=2.459
NC_035102.1	19185070	.	T	A	.	.	MAF_USDA=12.5
NC_035102.1	19185162	.	C	G	.	.	MAF_INRAE=5.263;MAF_USDA=1.639
NC_035102.1	19185182	.	C	T	.	.	MAF_USDA=2.459
NC_035102.1	19185249	.	C	A	.	.	MAF_INRAE=8.333;MAF_USDA=20.588
NC_035102.1	19185308	.	C	G	.	.	MAF_USDA=50.0
NC_035102.1	19185309	.	A	C	.	.	MAF_USDA=50.0
NC_035102.1	19185323	.	T	C	.	.	MAF_USDA=2.941
NC_035102.1	19185394	.	AAG	AAA	.	.	MAF_USDA=14.583
NC_035102.1	19185491	.	A	G	.	.	MAF_USDA=44.118
NC_035102.1	19185625	.	T	C	.	.	MAF_INRAE=28.481;MAF_USDA=11.176
NC_035102.1	19185684	.	C	A	.	.	MAF_USDA=1.667
NC_035102.1	19185686	.	A	T	.	.	MAF_USDA=1.667
NC_035102.1	19185696	.	T	C	.	.	MAF_USDA=2.459
NC_035102.1	19185739	.	A	G	.	.	MAF_INRAE=5.696;MAF_USDA=14.583
NC_035102.1	19185761	.	C	T	.	.	MAF_INRAE=5.833;MAF_USDA=9.412
NC_035102.1	19185807	.	T	G	.	.	MAF_USDA=4.918
NC_035102.1	19185855	.	G	A	.	.	MAF_INRAE=21.519;MAF_USDA=32.353
NC_035102.1	19185937	.	A	G	.	.	MAF_INRAE=6.667;MAF_USDA=11.176
NC_035102.1	19185941	.	T	G	.	.	MAF_INRAE=24.051;MAF_USDA=17.059
NC_035102.1	19185943	.	T	C	.	.	MAF_INRAE=12.025;MAF_USDA=4.706
NC_035102.1	19185962	.	T	G	.	.	MAF_USDA=2.353
NC_035102.1	19185969	.	T	G	.	.	MAF_USDA=1.639
NC_035102.1	19186109	.	C	T	.	.	MAF_USDA=1.639
NC_035102.1	19186119	.	A	C	.	.	MAF_INRAE=16.456;MAF_USDA=14.118
NC_035102.1	19186124	.	T	C	.	.	MAF_USDA=1.639
NC_035102.1	19186250	.	A	T	.	.	MAF_USDA=6.557
NC_035102.1	19186267	.	C	A	.	.	MAF_INRAE=16.456;MAF_USDA=12.353
NC_035102.1	19186343	.	C	A	.	.	MAF_USDA=2.459
NC_035102.1	19186443	.	A	T	.	.	MAF_INRAE=15.823;MAF_USDA=34.118
NC_035102.1	19186455	.	T	C	.	.	MAF_INRAE=1.667;MAF_USDA=4.918
NC_035102.1	19186616	.	A	C	.	.	MAF_INRAE=16.456;MAF_USDA=12.353
NC_035102.1	19186621	.	T	A	.	.	MAF_INRAE=2.5;MAF_USDA=1.176
NC_035102.1	19186622	.	A	T	.	.	MAF_USDA=2.459
NC_035102.1	19186755	.	G	T	.	.	MAF_INRAE=1.667;MAF_USDA=9.016
NC_035102.1	19187025	.	C	G	.	.	MAF_USDA=3.279
NC_035102.1	19187046	.	T	G	.	.	MAF_INRAE=32.278;MAF_USDA=49.412
NC_035102.1	19187082	.	T	G	.	.	MAF_INRAE=34.177;MAF_USDA=19.412
NC_035102.1	19187094	.	G	A	.	.	MAF_INRAE=15.19;MAF_USDA=5.882
NC_035102.1	19187112	.	T	G	.	.	MAF_USDA=4.098
NC_035102.1	19187159	.	C	G	.	.	MAF_INRAE=15.823;MAF_USDA=34.118
NC_035102.1	19187267	.	C	A	.	.	MAF_INRAE=16.456;MAF_USDA=13.529
NC_035102.1	19187310	.	A	C	.	.	MAF_INRAE=33.544;MAF_USDA=19.412
NC_035102.1	19187378	.	T	C	.	.	MAF_INRAE=16.456;MAF_USDA=23.77
NC_035102.1	19187406	.	A	C	.	.	MAF_INRAE=16.456;MAF_USDA=12.353
NC_035102.1	19187425	.	T	A	.	.	MAF_INRAE=16.456;MAF_USDA=12.941
NC_035102.1	19187430	.	A	C	.	.	MAF_INRAE=5.696;MAF_USDA=14.583
NC_035102.1	19187510	.	G	C	.	.	MAF_INRAE=16.456;MAF_USDA=12.941
NC_035102.1	19187679	.	T	C	.	.	MAF_INRAE=32.278;MAF_USDA=50.0
NC_035102.1	19187696	.	T	C	.	.	MAF_USDA=2.459
NC_035102.1	19187715	.	T	G	.	.	MAF_INRAE=32.278;MAF_USDA=49.412
NC_035102.1	19187776	.	T	A	.	.	MAF_INRAE=15.823;MAF_USDA=35.294
```
