## Supplemental Data 1 for "Development of a high-density 665 K SNP array for rainbow trout genome-wide genotyping": INRAE_USDA_MAF1.vcf (part 1004 of 1714)

```
NC_035102.1	19187914	.	C	A	.	.	MAF_INRAE=32.278;MAF_USDA=45.882
NC_035102.1	19188067	.	T	C	.	.	MAF_INRAE=14.167;MAF_USDA=5.882
NC_035102.1	19188167	.	A	T	.	.	MAF_INRAE=44.167
NC_035102.1	19188169	.	A	G	.	.	MAF_INRAE=44.167
NC_035102.1	19188177	.	A	G	.	.	MAF_INRAE=44.167
NC_035102.1	19188178	.	G	C	.	.	MAF_INRAE=44.167
NC_035102.1	19188179	.	C	T	.	.	MAF_USDA=1.695
NC_035102.1	19188181	.	T	C	.	.	MAF_INRAE=44.167
NC_035102.1	19188210	.	C	A	.	.	MAF_INRAE=1.667;MAF_USDA=20.833
NC_035102.1	19188301	.	G	T	.	.	MAF_USDA=6.557
NC_035102.1	19188345	.	G	A	.	.	MAF_INRAE=33.544;MAF_USDA=46.471
NC_035102.1	19188416	.	C	T	.	.	MAF_INRAE=17.089;MAF_USDA=11.765
NC_035102.1	19188469	.	T	C	.	.	MAF_USDA=1.639
NC_035102.1	19188558	.	T	C	.	.	MAF_USDA=16.393
NC_035102.1	19188821	.	C	A	.	.	MAF_INRAE=15.19;MAF_USDA=5.882
NC_035102.1	19188835	.	T	A	.	.	MAF_INRAE=14.167;MAF_USDA=6.471
NC_035102.1	19188869	.	G	C	.	.	MAF_INRAE=1.667;MAF_USDA=11.475
NC_035102.1	19189002	.	C	A	.	.	MAF_USDA=1.667
NC_035102.1	19189035	.	G	T	.	.	MAF_USDA=2.459
NC_035102.1	19189112	.	C	T	.	.	MAF_USDA=1.639
NC_035102.1	19189125	.	G	A	.	.	MAF_INRAE=1.667;MAF_USDA=4.918
NC_035102.1	19189155	.	C	A	.	.	MAF_USDA=2.459
NC_035102.1	19189321	.	A	C	.	.	MAF_INRAE=32.911;MAF_USDA=39.286
NC_035102.1	19189430	.	A	T	.	.	MAF_INRAE=33.544;MAF_USDA=42.941
NC_035102.1	19189460	.	T	C	.	.	MAF_USDA=2.459
NC_035102.1	19189513	.	C	G	.	.	MAF_INRAE=32.278;MAF_USDA=37.059
NC_035102.1	19189567	.	T	C	.	.	MAF_INRAE=5.263
NC_035102.1	19189599	.	T	C	.	.	MAF_INRAE=31.646;MAF_USDA=37.647
NC_035102.1	19189752	.	A	C	.	.	MAF_INRAE=6.667;MAF_USDA=1.639
NC_035102.1	19189845	.	C	T	.	.	MAF_USDA=1.639
NC_035102.1	19189880	.	T	A	.	.	MAF_INRAE=16.456;MAF_USDA=9.016
NC_035102.1	19189972	.	G	C	.	.	MAF_USDA=11.475
NC_035102.1	19190072	.	G	A	.	.	MAF_USDA=4.918
NC_035102.1	19190127	.	A	G	.	.	MAF_USDA=4.098
NC_035102.1	19190144	.	A	C	.	.	MAF_INRAE=2.5;MAF_USDA=2.353
NC_035102.1	19190258	.	T	C	.	.	MAF_USDA=1.639
NC_035102.1	19190352	.	C	G	.	.	MAF_INRAE=5.696;MAF_USDA=12.5
NC_035102.1	19190423	.	G	A	.	.	MAF_INRAE=9.494;MAF_USDA=1.765
NC_035102.1	19190529	.	G	A	.	.	MAF_INRAE=5.263;MAF_USDA=2.083
NC_035102.1	19190855	.	A	G	.	.	MAF_USDA=5.738
NC_035102.1	19190862	.	G	T	.	.	MAF_INRAE=14.557;MAF_USDA=4.118
NC_035102.1	19190977	.	A	G	.	.	MAF_USDA=5.294
NC_035102.1	19191002	.	C	A	.	.	MAF_USDA=3.279
NC_035102.1	19191110	.	A	G	.	.	MAF_USDA=2.459
NC_035102.1	19191295	.	G	A	.	.	MAF_USDA=5.738
NC_035102.1	19191304	.	C	T	.	.	MAF_USDA=1.639
NC_035102.1	19191376	.	A	T	.	.	MAF_USDA=4.098
NC_035102.1	19191572	.	C	T	.	.	MAF_INRAE=37.975;MAF_USDA=42.941
NC_035102.1	19191578	.	C	T	.	.	MAF_USDA=1.639
NC_035102.1	19191611	.	C	A	.	.	MAF_USDA=1.639
NC_035102.1	19191710	.	C	T	.	.	MAF_INRAE=11.392;MAF_USDA=14.754
NC_035102.1	19191734	.	C	G	.	.	MAF_INRAE=12.658;MAF_USDA=2.459
NC_035102.1	19191801	.	T	C	.	.	MAF_INRAE=34.177;MAF_USDA=21.765
NC_035102.1	19191807	.	T	C	.	.	MAF_INRAE=6.962;MAF_USDA=4.098
NC_035102.1	19191930	.	T	C	.	.	MAF_INRAE=37.975;MAF_USDA=42.941
NC_035102.1	19191969	.	A	T	.	.	MAF_INRAE=6.667;MAF_USDA=2.459
NC_035102.1	19191972	.	T	C	.	.	MAF_INRAE=10.759;MAF_USDA=8.197
NC_035102.1	19192112	.	A	C	.	.	MAF_USDA=12.353
NC_035102.1	19192165	.	T	A	.	.	MAF_USDA=1.639
NC_035102.1	19192169	.	T	G	.	.	MAF_USDA=1.639
NC_035102.1	19192260	.	T	G	.	.	MAF_INRAE=34.177;MAF_USDA=43.529
NC_035102.1	19192310	.	C	T	.	.	MAF_INRAE=5.833;MAF_USDA=9.412
NC_035102.1	19192348	.	G	C	.	.	MAF_INRAE=7.595
NC_035102.1	19192425	.	C	T	.	.	MAF_INRAE=33.544;MAF_USDA=43.529
NC_035102.1	19192453	.	C	A	.	.	MAF_INRAE=7.595;MAF_USDA=8.197
NC_035102.1	19192509	.	T	C	.	.	MAF_USDA=1.639
NC_035102.1	19192791	.	G	T	.	.	MAF_USDA=2.459
NC_035102.1	19192895	.	T	C	.	.	MAF_USDA=5.0
NC_035102.1	19192930	.	A	C	.	.	MAF_INRAE=17.089;MAF_USDA=17.647
NC_035102.1	19192954	.	C	A	.	.	MAF_USDA=1.639
NC_035102.1	19192972	.	A	G	.	.	MAF_USDA=3.279
NC_035102.1	19192987	.	G	T	.	.	MAF_INRAE=21.519;MAF_USDA=48.235
NC_035102.1	19193115	.	G	A	.	.	MAF_INRAE=41.772;MAF_USDA=47.647
NC_035102.1	19193149	.	G	C	.	.	MAF_INRAE=5.263
NC_035102.1	19193152	.	G	A	.	.	MAF_INRAE=10.0
NC_035102.1	19193251	.	G	C	.	.	MAF_INRAE=17.722;MAF_USDA=26.471
NC_035102.1	19193274	.	A	G	.	.	MAF_INRAE=11.667;MAF_USDA=5.738
NC_035102.1	19193279	.	G	A	.	.	MAF_USDA=3.279
NC_035102.1	19193284	.	A	C	.	.	MAF_INRAE=10.759;MAF_USDA=2.459
NC_035102.1	19193290	.	A	G	.	.	MAF_INRAE=9.494;MAF_USDA=5.294
NC_035102.1	19193415	.	A	T	.	.	MAF_INRAE=5.0;MAF_USDA=14.583
NC_035102.1	19193448	.	T	G	.	.	MAF_USDA=47.059
NC_035102.1	19193665	.	A	G	.	.	MAF_INRAE=9.494;MAF_USDA=5.294
NC_035102.1	19193786	.	T	C	.	.	MAF_INRAE=11.392;MAF_USDA=15.294
NC_035102.1	19193804	.	A	G	.	.	MAF_INRAE=11.392;MAF_USDA=15.882
NC_035102.1	19193909	.	A	T	.	.	MAF_INRAE=3.333
NC_035102.1	19194113	.	T	A	.	.	MAF_USDA=2.459
NC_035102.1	19194119	.	G	A	.	.	MAF_USDA=2.459
NC_035102.1	19194332	.	G	A	.	.	MAF_USDA=1.639
NC_035102.1	19194391	.	G	A	.	.	MAF_USDA=4.918
NC_035102.1	19194494	.	A	C	.	.	MAF_USDA=15.574
NC_035102.1	19194512	.	A	T	.	.	MAF_USDA=3.529
NC_035102.1	19194514	.	G	A	.	.	MAF_USDA=4.098
NC_035102.1	19194748	.	T	C	.	.	MAF_INRAE=9.494;MAF_USDA=4.118
NC_035102.1	19194749	.	G	T	.	.	MAF_USDA=1.639
NC_035102.1	19194984	.	A	G	.	.	MAF_USDA=1.176
NC_035102.1	19194986	.	C	A	.	.	MAF_USDA=13.529
NC_035102.1	19195052	.	A	T	.	.	MAF_USDA=1.639
NC_035102.1	19195054	.	T	G	.	.	MAF_INRAE=8.861;MAF_USDA=5.294
NC_035102.1	19195136	.	C	T	.	.	MAF_USDA=1.639
NC_035102.1	19195214	.	C	G	.	.	MAF_USDA=16.667
NC_035102.1	19195229	.	G	C	.	.	MAF_USDA=12.5
NC_035102.1	19195244	.	G	C	.	.	MAF_USDA=12.5
NC_035102.1	19195319	.	C	G	.	.	MAF_USDA=12.5
NC_035102.1	19195320	.	T	C	.	.	MAF_USDA=12.5
NC_035102.1	19195323	.	A	T	.	.	MAF_USDA=19.412
NC_035102.1	19195324	.	A	C	.	.	MAF_USDA=18.824
NC_035102.1	19195584	.	A	T	.	.	MAF_INRAE=5.833;MAF_USDA=8.333
NC_035102.1	19195633	.	G	A	.	.	MAF_USDA=2.976
NC_035102.1	19195638	.	T	A	.	.	MAF_USDA=3.333
NC_035102.1	19195646	.	G	A	.	.	MAF_USDA=1.667
NC_035102.1	19196494	.	C	A	.	.	MAF_USDA=14.583
NC_035102.1	19196565	.	A	T	.	.	MAF_INRAE=3.333;MAF_USDA=2.459
NC_035102.1	19196583	.	G	T	.	.	MAF_INRAE=5.833;MAF_USDA=31.967
NC_035102.1	19196587	.	T	A	.	.	MAF_INRAE=6.667;MAF_USDA=1.639
NC_035102.1	19196588	.	G	T	.	.	MAF_INRAE=6.667;MAF_USDA=5.294
NC_035102.1	19196589	.	C	A	.	.	MAF_INRAE=12.5;MAF_USDA=28.824
NC_035102.1	19196617	.	C	A	.	.	MAF_USDA=5.738
NC_035102.1	19196705	.	C	A	.	.	MAF_INRAE=9.494;MAF_USDA=5.294
NC_035102.1	19196755	.	T	A	.	.	MAF_USDA=1.639
NC_035102.1	19196780	.	C	A	.	.	MAF_INRAE=12.025;MAF_USDA=8.333
NC_035102.1	19196826	.	C	A	.	.	MAF_USDA=1.639
NC_035102.1	19196851	.	A	C	.	.	MAF_INRAE=9.494;MAF_USDA=5.294
NC_035102.1	19196884	.	G	A	.	.	MAF_USDA=3.279
NC_035102.1	19196886	.	G	A	.	.	MAF_INRAE=42.5;MAF_USDA=19.412
NC_035102.1	19196953	.	G	A	.	.	MAF_USDA=1.639
NC_035102.1	19197095	.	G	A	.	.	MAF_USDA=1.639
NC_035102.1	19197487	.	T	G	.	.	MAF_INRAE=9.494;MAF_USDA=10.0
NC_035102.1	19197795	.	G	A	.	.	MAF_INRAE=5.833
NC_035102.1	19197909	.	T	C	.	.	MAF_INRAE=15.823;MAF_USDA=7.377
NC_035102.1	19197913	.	C	T	.	.	MAF_USDA=3.279
NC_035102.1	19197970	.	A	G	.	.	MAF_USDA=2.459
NC_035102.1	19197975	.	G	A	.	.	MAF_USDA=3.279
NC_035102.1	19197993	.	G	A	.	.	MAF_USDA=4.098
NC_035102.1	19198101	.	T	G	.	.	MAF_USDA=4.918
NC_035102.1	19198163	.	G	A	.	.	MAF_USDA=1.639
NC_035102.1	19198244	.	G	T	.	.	MAF_USDA=1.639
NC_035102.1	19198245	.	C	T	.	.	MAF_USDA=1.639
NC_035102.1	19198297	.	C	G	.	.	MAF_USDA=2.459
NC_035102.1	19198342	.	G	T	.	.	MAF_USDA=7.377
NC_035102.1	19198422	.	T	G	.	.	MAF_USDA=1.639
NC_035102.1	19198466	.	G	C	.	.	MAF_USDA=12.5
NC_035102.1	19198502	.	G	C	.	.	MAF_INRAE=5.263;MAF_USDA=4.918
NC_035102.1	19198576	.	T	G	.	.	MAF_INRAE=9.494;MAF_USDA=12.353
NC_035102.1	19198612	.	A	C	.	.	MAF_USDA=4.098
NC_035102.1	19198626	.	T	G	.	.	MAF_USDA=6.471
NC_035102.1	19198628	.	C	T	.	.	MAF_USDA=12.353
NC_035102.1	19198658	.	C	T	.	.	MAF_USDA=1.639
NC_035102.1	19198726	.	C	A	.	.	MAF_INRAE=9.494;MAF_USDA=5.294
NC_035102.1	19198751	.	C	T	.	.	MAF_USDA=1.639
NC_035102.1	19198846	.	A	G	.	.	MAF_INRAE=9.494;MAF_USDA=12.941
NC_035102.1	19198861	.	C	A	.	.	MAF_INRAE=5.263
NC_035102.1	19198901	.	A	C	.	.	MAF_INRAE=17.089;MAF_USDA=22.619
NC_035102.1	19198988	.	A	C	.	.	MAF_USDA=1.639
NC_035102.1	19198990	.	G	T	.	.	MAF_INRAE=9.494;MAF_USDA=11.765
NC_035102.1	19199028	.	T	G	.	.	MAF_USDA=2.459
NC_035102.1	19199075	.	A	T	.	.	MAF_USDA=3.279
NC_035102.1	19199139	.	C	A	.	.	MAF_INRAE=17.089;MAF_USDA=24.706
NC_035102.1	19199282	.	C	G	.	.	MAF_INRAE=9.494;MAF_USDA=11.176
NC_035102.1	19199287	.	A	G	.	.	MAF_INRAE=32.278;MAF_USDA=21.765
NC_035102.1	19199444	.	T	C	.	.	MAF_USDA=3.333
NC_035102.1	19199591	.	G	A	.	.	MAF_USDA=6.557
NC_035102.1	19199607	.	T	A	.	.	MAF_INRAE=12.025;MAF_USDA=7.059
NC_035102.1	19199663	.	T	A	.	.	MAF_INRAE=4.167;MAF_USDA=1.765
NC_035102.1	19199684	.	C	A	.	.	MAF_INRAE=9.494;MAF_USDA=10.0
NC_035102.1	19199763	.	T	C	.	.	MAF_INRAE=12.025;MAF_USDA=11.176
NC_035102.1	19199799	.	A	T	.	.	MAF_INRAE=8.861;MAF_USDA=12.353
NC_035102.1	19199869	.	A	G	.	.	MAF_INRAE=9.494;MAF_USDA=11.765
NC_035102.1	19199902	.	A	G	.	.	MAF_INRAE=9.494;MAF_USDA=4.706
NC_035102.1	19200024	.	G	A	.	.	MAF_USDA=1.639
NC_035102.1	19200060	.	G	A	.	.	MAF_USDA=4.098
NC_035102.1	19200204	.	G	C	.	.	MAF_INRAE=5.263;MAF_USDA=4.098
NC_035102.1	19200260	.	G	T	.	.	MAF_INRAE=11.392;MAF_USDA=4.706
NC_035102.1	19200261	.	A	G	.	.	MAF_INRAE=9.494;MAF_USDA=11.765
NC_035102.1	19200336	.	C	T	.	.	MAF_USDA=3.279
NC_035102.1	19200358	.	G	T	.	.	MAF_USDA=4.098
NC_035102.1	19200386	.	C	T	.	.	MAF_INRAE=42.105;MAF_USDA=22.941
NC_035102.1	19200398	.	C	A	.	.	MAF_INRAE=2.5;MAF_USDA=2.083
NC_035102.1	19200420	.	T	G	.	.	MAF_USDA=3.279
NC_035102.1	19200451	.	T	C	.	.	MAF_INRAE=9.494;MAF_USDA=5.294
NC_035102.1	19200464	.	A	G	.	.	MAF_INRAE=12.5;MAF_USDA=11.765
NC_035102.1	19200520	.	G	T	.	.	MAF_INRAE=9.494;MAF_USDA=7.647
NC_035102.1	19200598	.	G	A	.	.	MAF_USDA=1.667
NC_035102.1	19200609	.	A	T	.	.	MAF_INRAE=5.263;MAF_USDA=4.237
NC_035102.1	19200610	.	C	A	.	.	MAF_USDA=4.237
NC_035102.1	19200627	.	G	A	.	.	MAF_INRAE=15.789;MAF_USDA=12.048
NC_035102.1	19200706	.	A	C	.	.	MAF_INRAE=9.494;MAF_USDA=12.353
NC_035102.1	19200763	.	C	A	.	.	MAF_USDA=1.639
NC_035102.1	19200764	.	G	A	.	.	MAF_INRAE=9.494;MAF_USDA=12.353
NC_035102.1	19200772	.	T	C	.	.	MAF_INRAE=7.595
NC_035102.1	19200813	.	T	A	.	.	MAF_INRAE=18.987;MAF_USDA=12.941
NC_035102.1	19200817	.	T	A	.	.	MAF_INRAE=30.833
NC_035102.1	19200818	.	T	A	.	.	MAF_USDA=11.765
NC_035102.1	19200824	.	T	G	.	.	MAF_INRAE=5.833;MAF_USDA=9.412
NC_035102.1	19200855	.	C	A	.	.	MAF_INRAE=12.5;MAF_USDA=2.083
NC_035102.1	19200862	.	G	A	.	.	MAF_USDA=3.279
NC_035102.1	19200874	.	A	G	.	.	MAF_INRAE=5.0;MAF_USDA=11.475
NC_035102.1	19200876	.	A	G	.	.	MAF_INRAE=5.0;MAF_USDA=10.656
NC_035102.1	19200882	.	T	A	.	.	MAF_INRAE=13.924;MAF_USDA=2.459
NC_035102.1	19200939	.	A	C	.	.	MAF_INRAE=12.5;MAF_USDA=2.941
NC_035102.1	19200951	.	G	A	.	.	MAF_INRAE=5.833;MAF_USDA=1.639
NC_035102.1	19200968	.	T	G	.	.	MAF_INRAE=5.833;MAF_USDA=9.412
NC_035102.1	19200984	.	C	G	.	.	MAF_INRAE=21.053;MAF_USDA=18.75
NC_035102.1	19201005	.	C	A	.	.	MAF_USDA=8.824
NC_035102.1	19201069	.	T	A	.	.	MAF_INRAE=10.759;MAF_USDA=1.639
NC_035102.1	19201082	.	T	C	.	.	MAF_INRAE=12.658;MAF_USDA=4.918
NC_035102.1	19201177	.	A	C	.	.	MAF_USDA=3.279
NC_035102.1	19201207	.	G	A	.	.	MAF_USDA=2.459
NC_035102.1	19201211	.	C	G	.	.	MAF_USDA=1.639
NC_035102.1	19201242	.	C	T	.	.	MAF_USDA=4.918
NC_035102.1	19201275	.	C	A	.	.	MAF_USDA=14.706
NC_035102.1	19201310	.	G	T	.	.	MAF_USDA=15.294
NC_035102.1	19201355	.	C	A	.	.	MAF_INRAE=6.667;MAF_USDA=1.639
NC_035102.1	19201394	.	G	T	.	.	MAF_INRAE=9.494;MAF_USDA=7.647
NC_035102.1	19201513	.	C	G	.	.	MAF_INRAE=9.494;MAF_USDA=7.059
NC_035102.1	19201519	.	C	A	.	.	MAF_USDA=4.918
NC_035102.1	19201576	.	C	T	.	.	MAF_INRAE=9.494;MAF_USDA=5.294
NC_035102.1	19201666	.	G	A	.	.	MAF_USDA=8.824
NC_035102.1	19201688	.	G	T	.	.	MAF_USDA=2.459
NC_035102.1	19201758	.	C	T	.	.	MAF_INRAE=15.823;MAF_USDA=32.941
NC_035102.1	19201770	.	C	T	.	.	MAF_INRAE=9.494;MAF_USDA=7.647
NC_035102.1	19201814	.	T	C	.	.	MAF_USDA=1.639
NC_035102.1	19201864	.	T	A	.	.	MAF_USDA=6.557
NC_035102.1	19201946	.	C	T	.	.	MAF_INRAE=12.5;MAF_USDA=2.083
NC_035102.1	19201972	.	A	G	.	.	MAF_USDA=3.279
NC_035102.1	19202157	.	G	A	.	.	MAF_USDA=1.639
NC_035102.1	19202208	.	C	A	.	.	MAF_USDA=4.098
NC_035102.1	19202244	.	T	C	.	.	MAF_INRAE=6.962;MAF_USDA=5.738
NC_035102.1	19202314	.	C	T	.	.	MAF_USDA=1.639
NC_035102.1	19202416	.	C	A	.	.	MAF_INRAE=9.494;MAF_USDA=7.647
NC_035102.1	19202499	.	T	G	.	.	MAF_USDA=2.5
NC_035102.1	19202612	.	T	C	.	.	MAF_INRAE=5.263;MAF_USDA=4.098
NC_035102.1	19202698	.	C	T	.	.	MAF_USDA=2.459
NC_035102.1	19202769	.	C	T	.	.	MAF_USDA=1.639
NC_035102.1	19202793	.	A	G	.	.	MAF_USDA=16.471
NC_035102.1	19202806	.	G	T	.	.	MAF_INRAE=9.494;MAF_USDA=7.059
NC_035102.1	19202810	.	T	C	.	.	MAF_INRAE=6.667;MAF_USDA=12.353
NC_035102.1	19202957	.	G	T	.	.	MAF_USDA=15.882
NC_035102.1	19203008	.	A	T	.	.	MAF_INRAE=5.263;MAF_USDA=18.824
NC_035102.1	19203071	.	A	G	.	.	MAF_USDA=1.639
NC_035102.1	19203171	.	A	T	.	.	MAF_USDA=8.333
NC_035102.1	19203204	.	G	A	.	.	MAF_USDA=8.333
NC_035102.1	19204675	.	G	T	.	.	MAF_INRAE=6.667;MAF_USDA=12.5
NC_035102.1	19204702	.	G	T	.	.	MAF_USDA=1.639
NC_035102.1	19204722	.	G	T	.	.	MAF_INRAE=2.5;MAF_USDA=5.833
NC_035102.1	19204729	.	G	A	.	.	MAF_INRAE=7.595;MAF_USDA=5.294
NC_035102.1	19204732	.	A	C	.	.	MAF_USDA=2.459
NC_035102.1	19204737	.	G	T	.	.	MAF_INRAE=7.595;MAF_USDA=7.059
NC_035102.1	19204788	.	C	T	.	.	MAF_INRAE=9.494;MAF_USDA=6.471
NC_035102.1	19204906	.	C	T	.	.	MAF_USDA=14.583
NC_035102.1	19204907	.	A	T	.	.	MAF_USDA=14.583
NC_035102.1	19204932	.	G	A	.	.	MAF_INRAE=37.975;MAF_USDA=8.333
NC_035102.1	19204963	.	T	A	.	.	MAF_INRAE=14.557;MAF_USDA=22.619
NC_035102.1	19204964	.	A	T	.	.	MAF_INRAE=32.278;MAF_USDA=21.429
NC_035102.1	19205011	.	T	A	.	.	MAF_INRAE=15.19;MAF_USDA=2.459
NC_035102.1	19205016	.	A	G	.	.	MAF_USDA=15.882
NC_035102.1	19205125	.	C	T	.	.	MAF_USDA=1.639
NC_035102.1	19205136	.	G	T	.	.	MAF_INRAE=32.911;MAF_USDA=19.412
NC_035102.1	19205349	.	G	T	.	.	MAF_USDA=1.639
NC_035102.1	19205383	.	G	A	.	.	MAF_USDA=4.098
NC_035102.1	19205458	.	T	A	.	.	MAF_USDA=2.459
NC_035102.1	19205462	.	G	A	.	.	MAF_INRAE=15.19;MAF_USDA=43.529
NC_035102.1	19205584	.	A	C	.	.	MAF_INRAE=6.667;MAF_USDA=16.471
NC_035102.1	19205585	.	A	G	.	.	MAF_INRAE=44.937;MAF_USDA=31.765
NC_035102.1	19205680	.	T	G	.	.	MAF_INRAE=6.667;MAF_USDA=17.059
NC_035102.1	19205704	.	C	T	.	.	MAF_INRAE=4.167
NC_035102.1	19205705	.	G	A	.	.	MAF_USDA=4.167
NC_035102.1	19205727	.	G	T	.	.	MAF_USDA=3.279
NC_035102.1	19205784	.	A	C	.	.	MAF_INRAE=6.667;MAF_USDA=17.059
NC_035102.1	19205832	.	C	A	.	.	MAF_USDA=2.459
NC_035102.1	19205842	.	G	T	.	.	MAF_USDA=2.459
NC_035102.1	19205859	.	G	A	.	.	MAF_USDA=12.941
NC_035102.1	19205935	.	G	T	.	.	MAF_USDA=7.377
NC_035102.1	19205960	.	C	T	.	.	MAF_INRAE=36.076;MAF_USDA=14.118
NC_035102.1	19206145	.	T	G	.	.	MAF_INRAE=32.911;MAF_USDA=19.412
NC_035102.1	19206212	.	C	T	.	.	MAF_INRAE=6.667;MAF_USDA=17.059
NC_035102.1	19206292	.	A	G	.	.	MAF_INRAE=1.667;MAF_USDA=8.333
NC_035102.1	19206316	.	T	G	.	.	MAF_INRAE=48.734;MAF_USDA=37.647
NC_035102.1	19206338	.	G	T	.	.	MAF_USDA=1.639
NC_035102.1	19206347	.	T	C	.	.	MAF_USDA=10.0
NC_035102.1	19206427	.	G	A	.	.	MAF_INRAE=7.595;MAF_USDA=5.738
NC_035102.1	19206436	.	T	C	.	.	MAF_USDA=1.639
NC_035102.1	19206505	.	G	A	.	.	MAF_USDA=7.377
NC_035102.1	19206552	.	C	T	.	.	MAF_USDA=1.639
NC_035102.1	19206591	.	C	A	.	.	MAF_USDA=7.377
NC_035102.1	19206632	.	T	C	.	.	MAF_USDA=3.279
NC_035102.1	19206729	.	C	T	.	.	MAF_INRAE=32.278;MAF_USDA=20.588
NC_035102.1	19206745	.	C	G	.	.	MAF_INRAE=2.632
NC_035102.1	19206782	.	G	A	.	.	MAF_USDA=1.639
NC_035102.1	19206967	.	G	A	.	.	MAF_INRAE=6.667;MAF_USDA=4.098
NC_035102.1	19207026	.	T	G	.	.	MAF_INRAE=9.494;MAF_USDA=7.059
NC_035102.1	19207062	.	G	T	.	.	MAF_INRAE=7.595
NC_035102.1	19207109	.	G	T	.	.	MAF_USDA=1.639
NC_035102.1	19207123	.	C	A	.	.	MAF_INRAE=7.5;MAF_USDA=14.583
NC_035102.1	19207235	.	A	G	.	.	MAF_USDA=4.167
NC_035102.1	19207284	.	G	T	.	.	MAF_INRAE=32.911;MAF_USDA=19.412
NC_035102.1	19207295	.	C	G	.	.	MAF_USDA=14.706
NC_035102.1	19207308	.	A	C	.	.	MAF_USDA=1.667
NC_035102.1	19207330	.	A	C	.	.	MAF_USDA=1.667
NC_035102.1	19207335	.	T	A	.	.	MAF_INRAE=15.19;MAF_USDA=39.881
NC_035102.1	19207395	.	G	A	.	.	MAF_INRAE=9.494;MAF_USDA=5.357
NC_035102.1	19207417	.	G	C	.	.	MAF_USDA=5.833
NC_035102.1	19207482	.	T	A	.	.	MAF_INRAE=29.747;MAF_USDA=40.476
NC_035102.1	19207534	.	C	T	.	.	MAF_USDA=1.639
NC_035102.1	19207535	.	G	A	.	.	MAF_USDA=10.656
NC_035102.1	19207599	.	T	A	.	.	MAF_INRAE=7.595;MAF_USDA=5.294
NC_035102.1	19207633	.	T	A	.	.	MAF_INRAE=6.667;MAF_USDA=4.918
NC_035102.1	19207839	.	T	G	.	.	MAF_USDA=22.941
NC_035102.1	19207841	.	A	T	.	.	MAF_USDA=14.583
NC_035102.1	19207842	.	G	A	.	.	MAF_USDA=14.583
NC_035102.1	19207916	.	C	T	.	.	MAF_INRAE=17.089;MAF_USDA=18.824
NC_035102.1	19207948	.	T	G	.	.	MAF_INRAE=17.722;MAF_USDA=15.882
NC_035102.1	19207995	.	A	T	.	.	MAF_INRAE=7.595;MAF_USDA=15.882
NC_035102.1	19208074	.	G	A	.	.	MAF_USDA=3.279
NC_035102.1	19208268	.	A	G	.	.	MAF_USDA=13.115
NC_035102.1	19208355	.	C	T	.	.	MAF_INRAE=5.833;MAF_USDA=2.459
NC_035102.1	19208372	.	T	C	.	.	MAF_USDA=20.492
NC_035102.1	19208446	.	G	A	.	.	MAF_INRAE=32.278;MAF_USDA=19.412
NC_035102.1	19208578	.	C	T	.	.	MAF_USDA=17.213
NC_035102.1	19208601	.	G	T	.	.	MAF_USDA=2.459
NC_035102.1	19208651	.	T	C	.	.	MAF_USDA=21.311
NC_035102.1	19208694	.	T	C	.	.	MAF_USDA=18.033
NC_035102.1	19208834	.	T	A	.	.	MAF_USDA=18.033
NC_035102.1	19208988	.	C	T	.	.	MAF_INRAE=5.263;MAF_USDA=1.639
NC_035102.1	19209033	.	T	G	.	.	MAF_INRAE=4.167;MAF_USDA=2.083
NC_035102.1	19209043	.	T	C	.	.	MAF_INRAE=32.911;MAF_USDA=25.595
NC_035102.1	19209222	.	C	T	.	.	MAF_USDA=1.639
NC_035102.1	19209316	.	G	T	.	.	MAF_USDA=2.459
NC_035102.1	19209317	.	C	T	.	.	MAF_INRAE=31.667;MAF_USDA=20.588
NC_035102.1	19209332	.	C	A	.	.	MAF_INRAE=22.785;MAF_USDA=28.235
NC_035102.1	19209382	.	G	A	.	.	MAF_INRAE=32.911;MAF_USDA=20.0
NC_035102.1	19209502	.	C	T	.	.	MAF_INRAE=15.19;MAF_USDA=6.557
NC_035102.1	19210162	.	A	G	.	.	MAF_INRAE=25.949;MAF_USDA=30.0
NC_035102.1	19210195	.	G	A	.	.	MAF_INRAE=25.949;MAF_USDA=30.0
NC_035102.1	19210250	.	T	C	.	.	MAF_USDA=2.459
NC_035102.1	19210260	.	C	T	.	.	MAF_INRAE=25.316;MAF_USDA=35.882
NC_035102.1	19210315	.	C	A	.	.	MAF_USDA=3.279
NC_035102.1	19210478	.	C	T	.	.	MAF_INRAE=12.5;MAF_USDA=2.083
NC_035102.1	19210601	.	A	T	.	.	MAF_INRAE=5.263;MAF_USDA=1.639
NC_035102.1	19210602	.	A	C	.	.	MAF_USDA=1.639
NC_035102.1	19210972	.	G	A	.	.	MAF_INRAE=25.949;MAF_USDA=31.176
NC_035102.1	19211093	.	C	T	.	.	MAF_USDA=7.5
NC_035102.1	19211107	.	G	A	.	.	MAF_USDA=2.5
NC_035102.1	19211116	.	G	A	.	.	MAF_INRAE=15.833;MAF_USDA=27.976
NC_035102.1	19211128	.	G	A	.	.	MAF_INRAE=15.0;MAF_USDA=28.235
NC_035102.1	19211137	.	C	T	.	.	MAF_INRAE=4.43;MAF_USDA=14.583
NC_035102.1	19211138	.	A	G	.	.	MAF_USDA=13.69
NC_035102.1	19211145	.	C	T	.	.	MAF_INRAE=15.0;MAF_USDA=27.647
NC_035102.1	19211179	.	G	A	.	.	MAF_INRAE=3.333
NC_035102.1	19211254	.	G	T	.	.	MAF_INRAE=5.263;MAF_USDA=1.639
NC_035102.1	19211279	.	A	C	.	.	MAF_USDA=2.459
NC_035102.1	19211328	.	G	A	.	.	MAF_USDA=1.639
NC_035102.1	19211553	.	C	T	.	.	MAF_INRAE=32.911;MAF_USDA=50.0
NC_035102.1	19211639	.	C	T	.	.	MAF_INRAE=5.263;MAF_USDA=1.639
NC_035102.1	19211725	.	C	T	.	.	MAF_INRAE=24.051;MAF_USDA=28.824
NC_035102.1	19211847	.	G	T	.	.	MAF_USDA=2.353
NC_035102.1	19211930	.	G	T	.	.	MAF_INRAE=25.316;MAF_USDA=28.824
NC_035102.1	19212053	.	C	T	.	.	MAF_USDA=5.738
NC_035102.1	19212101	.	C	G	.	.	MAF_INRAE=24.051;MAF_USDA=28.235
NC_035102.1	19212132	.	C	A	.	.	MAF_USDA=2.459
NC_035102.1	19212163	.	T	G	.	.	MAF_USDA=1.639
NC_035102.1	19212175	.	G	A	.	.	MAF_USDA=1.639
NC_035102.1	19212191	.	C	T	.	.	MAF_USDA=9.016
NC_035102.1	19212250	.	G	A	.	.	MAF_INRAE=5.263;MAF_USDA=1.639
NC_035102.1	19212290	.	T	A	.	.	MAF_INRAE=32.911;MAF_USDA=19.412
NC_035102.1	19212593	.	C	A	.	.	MAF_USDA=1.639
NC_035102.1	19212594	.	A	T	.	.	MAF_USDA=1.639
NC_035102.1	19212600	.	G	A	.	.	MAF_INRAE=2.5;MAF_USDA=2.083
NC_035102.1	19212601	.	T	A	.	.	MAF_INRAE=9.494;MAF_USDA=4.918
NC_035102.1	19212608	.	G	T	.	.	MAF_INRAE=24.684;MAF_USDA=26.471
NC_035102.1	19212744	.	C	G	.	.	MAF_USDA=3.279
NC_035102.1	19212768	.	C	T	.	.	MAF_USDA=4.098
NC_035102.1	19212880	.	T	C	.	.	MAF_INRAE=24.684;MAF_USDA=25.294
NC_035102.1	19212947	.	A	T	.	.	MAF_INRAE=32.911
NC_035102.1	19213002	.	G	A	.	.	MAF_INRAE=5.263;MAF_USDA=1.639
NC_035102.1	19213028	.	G	C	.	.	MAF_INRAE=9.494;MAF_USDA=3.279
NC_035102.1	19213082	.	G	A	.	.	MAF_USDA=1.639
NC_035102.1	19213087	.	T	G	.	.	MAF_INRAE=24.684;MAF_USDA=44.706
NC_035102.1	19213092	.	G	A	.	.	MAF_INRAE=15.823;MAF_USDA=12.353
NC_035102.1	19213125	.	C	A	.	.	MAF_INRAE=32.911;MAF_USDA=19.412
NC_035102.1	19213226	.	T	G	.	.	MAF_INRAE=5.833
NC_035102.1	19213239	.	T	A	.	.	MAF_INRAE=24.684;MAF_USDA=44.118
NC_035102.1	19213249	.	A	C	.	.	MAF_USDA=2.459
NC_035102.1	19213292	.	G	T	.	.	MAF_INRAE=25.949;MAF_USDA=30.588
NC_035102.1	19213322	.	A	G	.	.	MAF_INRAE=32.911;MAF_USDA=19.412
NC_035102.1	19213378	.	C	T	.	.	MAF_INRAE=25.949;MAF_USDA=25.294
NC_035102.1	19213392	.	G	C	.	.	MAF_INRAE=24.684;MAF_USDA=45.294
NC_035102.1	19213414	.	A	C	.	.	MAF_INRAE=19.167;MAF_USDA=6.471
NC_035102.1	19213464	.	A	G	.	.	MAF_USDA=15.882
NC_035102.1	19213608	.	C	T	.	.	MAF_INRAE=12.025;MAF_USDA=8.333
NC_035102.1	19213615	.	G	A	.	.	MAF_INRAE=42.405;MAF_USDA=21.765
NC_035102.1	19213836	.	A	G	.	.	MAF_USDA=4.098
NC_035102.1	19213846	.	A	C	.	.	MAF_USDA=14.118
NC_035102.1	19213860	.	G	C	.	.	MAF_INRAE=1.667;MAF_USDA=1.639
NC_035102.1	19213871	.	T	A	.	.	MAF_INRAE=17.089;MAF_USDA=5.882
NC_035102.1	19213938	.	C	A	.	.	MAF_INRAE=21.519;MAF_USDA=41.176
NC_035102.1	19213955	.	G	T	.	.	MAF_INRAE=19.167;MAF_USDA=6.557
NC_035102.1	19214068	.	G	A	.	.	MAF_USDA=4.167
NC_035102.1	19214139	.	G	T	.	.	MAF_INRAE=5.263;MAF_USDA=2.459
NC_035102.1	19214221	.	C	T	.	.	MAF_INRAE=17.089;MAF_USDA=14.118
NC_035102.1	19214227	.	G	A	.	.	MAF_USDA=2.459
NC_035102.1	19214386	.	C	T	.	.	MAF_INRAE=49.367;MAF_USDA=39.412
NC_035102.1	19214487	.	C	A	.	.	MAF_INRAE=19.167;MAF_USDA=5.294
NC_035102.1	19214497	.	G	C	.	.	MAF_INRAE=27.848;MAF_USDA=25.882
NC_035102.1	19214500	.	C	T	.	.	MAF_USDA=1.639
NC_035102.1	19214546	.	C	T	.	.	MAF_USDA=5.738
NC_035102.1	19214649	.	A	G	.	.	MAF_USDA=3.279
NC_035102.1	19214670	.	C	T	.	.	MAF_USDA=5.738
NC_035102.1	19214680	.	C	A	.	.	MAF_INRAE=5.696
NC_035102.1	19214776	.	G	A	.	.	MAF_INRAE=27.848;MAF_USDA=10.0
NC_035102.1	19214777	.	T	A	.	.	MAF_USDA=1.639
NC_035102.1	19214789	.	C	T	.	.	MAF_INRAE=9.494;MAF_USDA=30.328
NC_035102.1	19214967	.	T	A	.	.	MAF_INRAE=17.089;MAF_USDA=14.706
NC_035102.1	19214985	.	C	T	.	.	MAF_INRAE=27.848;MAF_USDA=30.588
NC_035102.1	19215001	.	C	T	.	.	MAF_USDA=9.412
NC_035102.1	19215033	.	C	T	.	.	MAF_INRAE=28.481;MAF_USDA=30.588
NC_035102.1	19215142	.	T	C	.	.	MAF_USDA=1.639
NC_035102.1	19215266	.	C	A	.	.	MAF_USDA=4.918
NC_035102.1	19215372	.	G	A	.	.	MAF_INRAE=21.519;MAF_USDA=30.0
NC_035102.1	19215483	.	G	A	.	.	MAF_USDA=5.738
NC_035102.1	19215501	.	C	A	.	.	MAF_INRAE=12.025;MAF_USDA=5.294
NC_035102.1	19215563	.	C	T	.	.	MAF_INRAE=17.089;MAF_USDA=14.706
NC_035102.1	19215625	.	C	T	.	.	MAF_USDA=2.459
NC_035102.1	19215626	.	A	T	.	.	MAF_USDA=2.459
NC_035102.1	19215673	.	G	T	.	.	MAF_USDA=1.639
NC_035102.1	19215679	.	A	C	.	.	MAF_INRAE=12.658;MAF_USDA=6.471
NC_035102.1	19215852	.	C	T	.	.	MAF_USDA=1.639
NC_035102.1	19215893	.	T	G	.	.	MAF_USDA=9.016
NC_035102.1	19216001	.	C	A	.	.	MAF_USDA=5.738
NC_035102.1	19216184	.	T	G	.	.	MAF_INRAE=28.481;MAF_USDA=25.294
NC_035102.1	19216457	.	A	T	.	.	MAF_INRAE=19.167;MAF_USDA=4.118
NC_035102.1	19216467	.	T	C	.	.	MAF_INRAE=27.848;MAF_USDA=29.412
NC_035102.1	19216533	.	T	G	.	.	MAF_USDA=4.918
NC_035102.1	19216555	.	A	G	.	.	MAF_USDA=2.083
NC_035102.1	19216563	.	T	C	.	.	MAF_USDA=50.0
NC_035102.1	19216675	.	A	G	.	.	MAF_USDA=2.459
NC_035102.1	19216762	.	A	T	.	.	MAF_USDA=15.882
NC_035102.1	19216815	.	C	T	.	.	MAF_USDA=19.672
NC_035102.1	19216990	.	G	A	.	.	MAF_USDA=2.353
NC_035102.1	19217068	.	G	A	.	.	MAF_INRAE=29.747;MAF_USDA=30.0
NC_035102.1	19217238	.	T	G	.	.	MAF_USDA=1.639
NC_035102.1	19217246	.	G	T	.	.	MAF_USDA=4.918
NC_035102.1	19217340	.	C	G	.	.	MAF_USDA=1.639
NC_035102.1	19217379	.	G	A	.	.	MAF_USDA=4.098
NC_035102.1	19217470	.	C	T	.	.	MAF_USDA=1.639
NC_035102.1	19217475	.	G	A	.	.	MAF_INRAE=19.167;MAF_USDA=4.118
NC_035102.1	19217529	.	T	C	.	.	MAF_INRAE=27.848;MAF_USDA=24.706
NC_035102.1	19217603	.	C	T	.	.	MAF_USDA=5.738
NC_035102.1	19217604	.	G	T	.	.	MAF_USDA=1.639
NC_035102.1	19217636	.	T	G	.	.	MAF_INRAE=17.089;MAF_USDA=14.118
NC_035102.1	19217751	.	T	A	.	.	MAF_INRAE=27.848;MAF_USDA=26.471
NC_035102.1	19217839	.	G	A	.	.	MAF_INRAE=28.481;MAF_USDA=29.412
NC_035102.1	19217847	.	C	G	.	.	MAF_USDA=4.918
NC_035102.1	19218227	.	G	A	.	.	MAF_USDA=1.639
NC_035102.1	19218338	.	C	T	.	.	MAF_INRAE=12.025;MAF_USDA=5.294
NC_035102.1	19218496	.	G	C	.	.	MAF_USDA=4.918
NC_035102.1	19218695	.	G	A	.	.	MAF_INRAE=22.152;MAF_USDA=30.0
NC_035102.1	19218770	.	A	G	.	.	MAF_INRAE=27.848;MAF_USDA=28.824
NC_035102.1	19218802	.	T	C	.	.	MAF_INRAE=22.152;MAF_USDA=29.412
NC_035102.1	19218865	.	C	T	.	.	MAF_INRAE=12.025;MAF_USDA=8.235
NC_035102.1	19218955	.	T	G	.	.	MAF_INRAE=19.167;MAF_USDA=4.118
NC_035102.1	19218966	.	G	T	.	.	MAF_INRAE=5.263;MAF_USDA=4.918
NC_035102.1	19218982	.	G	T	.	.	MAF_USDA=2.459
NC_035102.1	19219073	.	A	T	.	.	MAF_USDA=1.639
NC_035102.1	19219107	.	T	G	.	.	MAF_INRAE=27.848;MAF_USDA=22.353
NC_035102.1	19219169	.	G	T	.	.	MAF_USDA=1.639
NC_035102.1	19219195	.	T	A	.	.	MAF_USDA=1.639
NC_035102.1	19219219	.	C	T	.	.	MAF_USDA=2.459
NC_035102.1	19219329	.	G	A	.	.	MAF_INRAE=32.278;MAF_USDA=21.765
NC_035102.1	19219405	.	T	A	.	.	MAF_USDA=3.279
NC_035102.1	19219437	.	G	T	.	.	MAF_INRAE=27.848;MAF_USDA=26.471
NC_035102.1	19219512	.	T	C	.	.	MAF_USDA=4.118
NC_035102.1	19219527	.	T	G,*	.	.	MAF_INRAE=27.848;MAF_USDA=25.882
NC_035102.1	19219543	.	C	A	.	.	MAF_USDA=1.639
NC_035102.1	19219621	.	C	T	.	.	MAF_INRAE=44.304
NC_035102.1	19219629	.	A	T	.	.	MAF_USDA=33.333
NC_035102.1	19219643	.	C	G	.	.	MAF_USDA=29.167
NC_035102.1	19219878	.	G	A	.	.	MAF_INRAE=11.392;MAF_USDA=5.738
NC_035102.1	19219988	.	G	T	.	.	MAF_USDA=1.639
NC_035102.1	19220034	.	G	T	.	.	MAF_USDA=2.459
NC_035102.1	19220045	.	G	T	.	.	MAF_USDA=3.279
NC_035102.1	19220076	.	A	G	.	.	MAF_INRAE=12.025;MAF_USDA=18.235
NC_035102.1	19220087	.	G	T	.	.	MAF_INRAE=5.263
NC_035102.1	19220199	.	G	A	.	.	MAF_USDA=1.639
NC_035102.1	19220312	.	A	G	.	.	MAF_INRAE=50.0;MAF_USDA=41.765
NC_035102.1	19220414	.	C	A	.	.	MAF_USDA=1.639
NC_035102.1	19220474	.	G	T	.	.	MAF_USDA=1.639
NC_035102.1	19220746	.	T	C	.	.	MAF_INRAE=16.456;MAF_USDA=22.941
NC_035102.1	19220751	.	C	T	.	.	MAF_INRAE=34.81;MAF_USDA=28.824
NC_035102.1	19220761	.	T	G	.	.	MAF_INRAE=34.81;MAF_USDA=27.647
NC_035102.1	19220863	.	G	A	.	.	MAF_INRAE=2.5;MAF_USDA=2.083
NC_035102.1	19220879	.	T	C	.	.	MAF_INRAE=34.177;MAF_USDA=32.941
NC_035102.1	19220891	.	G	T	.	.	MAF_INRAE=17.089;MAF_USDA=14.706
NC_035102.1	19220937	.	G	T	.	.	MAF_INRAE=32.278;MAF_USDA=22.941
NC_035102.1	19220941	.	G	C	.	.	MAF_USDA=2.459
NC_035102.1	19221020	.	T	G	.	.	MAF_USDA=6.557
NC_035102.1	19221022	.	G	T	.	.	MAF_INRAE=12.658;MAF_USDA=6.471
NC_035102.1	19221160	.	C	A	.	.	MAF_INRAE=15.823;MAF_USDA=22.941
NC_035102.1	19221196	.	T	C	.	.	MAF_INRAE=15.823;MAF_USDA=22.353
NC_035102.1	19221230	.	T	A	.	.	MAF_USDA=2.459
NC_035102.1	19221233	.	G	A	.	.	MAF_INRAE=34.177;MAF_USDA=34.118
NC_035102.1	19221272	.	A	C	.	.	MAF_USDA=1.639
NC_035102.1	19221309	.	T	C	.	.	MAF_USDA=4.706
NC_035102.1	19221352	.	C	T	.	.	MAF_USDA=4.098
NC_035102.1	19221404	.	G	A	.	.	MAF_USDA=10.0
NC_035102.1	19221472	.	G	A	.	.	MAF_INRAE=34.177;MAF_USDA=30.0
NC_035102.1	19221566	.	C	T	.	.	MAF_USDA=4.167
NC_035102.1	19221875	.	A	C	.	.	MAF_INRAE=16.456;MAF_USDA=14.706
NC_035102.1	19221918	.	G	A	.	.	MAF_INRAE=19.167;MAF_USDA=3.529
NC_035102.1	19221924	.	G	A	.	.	MAF_INRAE=12.025;MAF_USDA=8.333
NC_035102.1	19221984	.	G	T	.	.	MAF_USDA=4.098
NC_035102.1	19222087	.	C	T	.	.	MAF_USDA=16.471
NC_035102.1	19222138	.	C	T	.	.	MAF_USDA=4.098
NC_035102.1	19222209	.	T	A	.	.	MAF_USDA=4.167
NC_035102.1	19222250	.	A	G	.	.	MAF_USDA=2.5
NC_035102.1	19222252	.	C	A	.	.	MAF_INRAE=12.025;MAF_USDA=8.333
NC_035102.1	19222469	.	T	C	.	.	MAF_INRAE=33.544;MAF_USDA=31.176
NC_035102.1	19222660	.	C	A	.	.	MAF_INRAE=15.823;MAF_USDA=23.529
NC_035102.1	19222679	.	A	G	.	.	MAF_USDA=12.941
NC_035102.1	19222681	.	G	A	.	.	MAF_USDA=12.941
NC_035102.1	19222755	.	G	A	.	.	MAF_USDA=2.459
NC_035102.1	19222806	.	A	G	.	.	MAF_USDA=4.918
NC_035102.1	19222813	.	G	C	.	.	MAF_USDA=2.459
NC_035102.1	19222827	.	A	G	.	.	MAF_USDA=4.118
NC_035102.1	19223088	.	G	T	.	.	MAF_INRAE=50.0;MAF_USDA=43.529
NC_035102.1	19223154	.	T	C	.	.	MAF_INRAE=12.5;MAF_USDA=2.083
NC_035102.1	19223159	.	A	T	.	.	MAF_USDA=1.639
NC_035102.1	19223212	.	A	C	.	.	MAF_INRAE=16.456;MAF_USDA=24.118
NC_035102.1	19223281	.	C	A	.	.	MAF_INRAE=12.025;MAF_USDA=8.333
NC_035102.1	19223380	.	A	G	.	.	MAF_USDA=2.459
NC_035102.1	19223476	.	C	T	.	.	MAF_INRAE=15.823;MAF_USDA=25.882
NC_035102.1	19223503	.	G	A	.	.	MAF_INRAE=50.0;MAF_USDA=41.765
NC_035102.1	19223719	.	T	G	.	.	MAF_INRAE=40.833;MAF_USDA=22.353
NC_035102.1	19223862	.	C	T	.	.	MAF_USDA=1.639
NC_035102.1	19223924	.	G	A	.	.	MAF_USDA=1.639
NC_035102.1	19223964	.	G	A	.	.	MAF_USDA=5.738
NC_035102.1	19224065	.	C	T	.	.	MAF_INRAE=50.0;MAF_USDA=42.941
NC_035102.1	19224099	.	C	T	.	.	MAF_USDA=1.639
NC_035102.1	19224227	.	C	T	.	.	MAF_INRAE=33.544;MAF_USDA=24.118
NC_035102.1	19224545	.	A	G	.	.	MAF_USDA=1.639
NC_035102.1	19224701	.	G	A	.	.	MAF_USDA=4.098
NC_035102.1	19224812	.	C	T	.	.	MAF_INRAE=12.658;MAF_USDA=6.471
NC_035102.1	19224818	.	A	C	.	.	MAF_USDA=17.059
NC_035102.1	19224936	.	C	T	.	.	MAF_INRAE=50.0;MAF_USDA=35.294
NC_035102.1	19225010	.	G	A	.	.	MAF_USDA=23.529
NC_035102.1	19225011	.	G	A	.	.	MAF_USDA=1.639
NC_035102.1	19225076	.	C	T	.	.	MAF_USDA=1.639
NC_035102.1	19225171	.	A	C	.	.	MAF_INRAE=11.392;MAF_USDA=11.475
NC_035102.1	19225227	.	G	C	.	.	MAF_USDA=3.279
NC_035102.1	19225267	.	A	C	.	.	MAF_INRAE=9.494;MAF_USDA=3.279
NC_035102.1	19225409	.	C	T	.	.	MAF_USDA=6.557
NC_035102.1	19225824	.	C	G	.	.	MAF_USDA=11.765
NC_035102.1	19225981	.	G	T	.	.	MAF_INRAE=12.5;MAF_USDA=2.083
NC_035102.1	19225998	.	T	A	.	.	MAF_INRAE=5.833;MAF_USDA=9.412
NC_035102.1	19226218	.	G	T	.	.	MAF_USDA=18.235
NC_035102.1	19226397	.	A	G	.	.	MAF_USDA=2.459
NC_035102.1	19226635	.	G	T	.	.	MAF_INRAE=32.278;MAF_USDA=19.412
NC_035102.1	19226666	.	T	G	.	.	MAF_INRAE=19.167;MAF_USDA=6.557
NC_035102.1	19226695	.	G	A	.	.	MAF_USDA=18.824
NC_035102.1	19226704	.	G	A	.	.	MAF_USDA=3.279
NC_035102.1	19226810	.	A	C	.	.	MAF_USDA=18.824
NC_035102.1	19226816	.	G	T	.	.	MAF_USDA=1.639
NC_035102.1	19226867	.	T	C	.	.	MAF_USDA=8.333
NC_035102.1	19226868	.	T	C	.	.	MAF_USDA=1.639
NC_035102.1	19226879	.	T	A	.	.	MAF_INRAE=5.833
NC_035102.1	19226899	.	G	C	.	.	MAF_USDA=6.557
NC_035102.1	19227283	.	T	C	.	.	MAF_INRAE=49.367;MAF_USDA=44.706
NC_035102.1	19227549	.	A	G	.	.	MAF_INRAE=5.263;MAF_USDA=1.639
NC_035102.1	19227588	.	A	T	.	.	MAF_INRAE=2.5;MAF_USDA=2.5
NC_035102.1	19227590	.	T	A	.	.	MAF_INRAE=19.167;MAF_USDA=4.706
NC_035102.1	19227634	.	T	G	.	.	MAF_USDA=16.471
NC_035102.1	19227640	.	A	G	.	.	MAF_INRAE=19.167;MAF_USDA=4.918
NC_035102.1	19227866	.	A	G	.	.	MAF_USDA=3.279
NC_035102.1	19227891	.	T	C	.	.	MAF_INRAE=34.177;MAF_USDA=28.235
NC_035102.1	19227912	.	C	T	.	.	MAF_INRAE=48.734;MAF_USDA=45.882
NC_035102.1	19227920	.	G	T	.	.	MAF_USDA=3.279
NC_035102.1	19227946	.	C	G	.	.	MAF_USDA=3.279
NC_035102.1	19227975	.	A	G	.	.	MAF_USDA=3.279
NC_035102.1	19227989	.	C	T	.	.	MAF_USDA=5.738
NC_035102.1	19228015	.	C	T	.	.	MAF_USDA=6.557
NC_035102.1	19228050	.	T	C	.	.	MAF_USDA=3.279
NC_035102.1	19228108	.	C	T	.	.	MAF_INRAE=5.263;MAF_USDA=1.639
NC_035102.1	19228235	.	G	A	.	.	MAF_INRAE=9.494;MAF_USDA=4.918
NC_035102.1	19228415	.	C	T	.	.	MAF_INRAE=12.025;MAF_USDA=6.25
NC_035102.1	19228523	.	A	G	.	.	MAF_INRAE=13.291;MAF_USDA=25.294
NC_035102.1	19228562	.	C	T	.	.	MAF_USDA=2.459
NC_035102.1	19228619	.	A	G	.	.	MAF_USDA=12.295
NC_035102.1	19228624	.	T	A	.	.	MAF_USDA=4.918
NC_035102.1	19228637	.	G	A	.	.	MAF_INRAE=10.526;MAF_USDA=4.098
NC_035102.1	19228654	.	C	T	.	.	MAF_INRAE=16.456;MAF_USDA=14.118
NC_035102.1	19229004	.	T	A	.	.	MAF_INRAE=9.167
NC_035102.1	19229024	.	T	G	.	.	MAF_USDA=14.754
NC_035102.1	19229038	.	T	C	.	.	MAF_USDA=10.0
NC_035102.1	19229081	.	A	G	.	.	MAF_INRAE=15.823;MAF_USDA=13.529
NC_035102.1	19229167	.	G	A	.	.	MAF_USDA=1.639
NC_035102.1	19229195	.	A	G	.	.	MAF_USDA=3.279
NC_035102.1	19229283	.	T	A	.	.	MAF_USDA=1.639
NC_035102.1	19229349	.	C	A	.	.	MAF_USDA=3.279
NC_035102.1	19230099	.	C	T	.	.	MAF_INRAE=29.167;MAF_USDA=43.976
NC_035102.1	19230161	.	C	A	.	.	MAF_USDA=8.929
NC_035102.1	19230191	.	G	T	.	.	MAF_USDA=6.471
NC_035102.1	19230236	.	G	A	.	.	MAF_INRAE=5.833;MAF_USDA=5.882
NC_035102.1	19230312	.	C	A	.	.	MAF_INRAE=5.833
NC_035102.1	19230435	.	C	T	.	.	MAF_INRAE=23.418;MAF_USDA=21.176
NC_035102.1	19230488	.	T	G	.	.	MAF_INRAE=35.443;MAF_USDA=29.508
NC_035102.1	19230586	.	T	C	.	.	MAF_USDA=1.639
NC_035102.1	19230604	.	T	G	.	.	MAF_USDA=4.098
NC_035102.1	19230623	.	G	A	.	.	MAF_INRAE=32.278;MAF_USDA=19.412
NC_035102.1	19230635	.	A	G	.	.	MAF_INRAE=14.557;MAF_USDA=8.235
NC_035102.1	19230763	.	G	A	.	.	MAF_USDA=1.639
NC_035102.1	19230770	.	A	G	.	.	MAF_USDA=6.557
NC_035102.1	19230808	.	A	G	.	.	MAF_USDA=5.952
NC_035102.1	19230949	.	T	G	.	.	MAF_USDA=16.667
NC_035102.1	19232128	.	A	T	.	.	MAF_USDA=14.583
NC_035102.1	19232276	.	C	T	.	.	MAF_USDA=2.083
NC_035102.1	19232383	.	C	A	.	.	MAF_USDA=4.918
NC_035102.1	19232391	.	C	G	.	.	MAF_USDA=3.279
NC_035102.1	19232424	.	C	A	.	.	MAF_USDA=1.639
NC_035102.1	19232445	.	C	G	.	.	MAF_INRAE=21.519;MAF_USDA=47.059
NC_035102.1	19232631	.	G	C	.	.	MAF_USDA=4.706
NC_035102.1	19232645	.	G	C	.	.	MAF_INRAE=34.81;MAF_USDA=47.059
NC_035102.1	19232651	.	T	C	.	.	MAF_INRAE=25.0
NC_035102.1	19232652	.	G	A	.	.	MAF_INRAE=25.0
NC_035102.1	19232669	.	T	C	.	.	MAF_INRAE=28.333
NC_035102.1	19232688	.	A	G	.	.	MAF_USDA=5.738
NC_035102.1	19232709	.	G	C	.	.	MAF_INRAE=33.333
NC_035102.1	19232712	.	G	A	.	.	MAF_INRAE=34.167
NC_035102.1	19232719	.	A	G	.	.	MAF_INRAE=21.667
NC_035102.1	19232733	.	G	A	.	.	MAF_INRAE=35.0
NC_035102.1	19232737	.	C	A	.	.	MAF_INRAE=35.0
NC_035102.1	19232748	.	T	G	.	.	MAF_INRAE=35.0
NC_035102.1	19232815	.	T	G	.	.	MAF_INRAE=33.333
NC_035102.1	19232829	.	T	G	.	.	MAF_INRAE=31.667
NC_035102.1	19232831	.	T	G	.	.	MAF_INRAE=31.667
NC_035102.1	19232836	.	G	T	.	.	MAF_INRAE=22.5
NC_035102.1	19232840	.	C	T	.	.	MAF_INRAE=32.5
NC_035102.1	19232841	.	T	A	.	.	MAF_INRAE=32.5
NC_035102.1	19232849	.	C	T	.	.	MAF_INRAE=32.5
NC_035102.1	19232924	.	C	A	.	.	MAF_INRAE=44.167
NC_035102.1	19232925	.	A	G	.	.	MAF_INRAE=44.167
NC_035102.1	19232940	.	T	C	.	.	MAF_INRAE=43.333
NC_035102.1	19232947	.	T	A	.	.	MAF_INRAE=25.833
NC_035102.1	19233012	.	T	C	.	.	MAF_INRAE=43.333
NC_035102.1	19233016	.	G	A	.	.	MAF_INRAE=49.167
NC_035102.1	19233056	.	T	C	.	.	MAF_INRAE=47.5
NC_035102.1	19233073	.	T	C	.	.	MAF_INRAE=47.5
NC_035102.1	19233099	.	G	A	.	.	MAF_INRAE=33.333
NC_035102.1	19233134	.	G	A	.	.	MAF_INRAE=24.167
NC_035102.1	19233158	.	G	A	.	.	MAF_INRAE=21.667
NC_035102.1	19233174	.	A	T	.	.	MAF_INRAE=17.5
NC_035102.1	19233176	.	T	G	.	.	MAF_INRAE=16.667
NC_035102.1	19233192	.	C	T	.	.	MAF_INRAE=8.333
NC_035102.1	19233204	.	G	T	.	.	MAF_USDA=1.639
NC_035102.1	19233325	.	A	G	.	.	MAF_INRAE=3.333
NC_035102.1	19233330	.	A	G	.	.	MAF_INRAE=26.667
NC_035102.1	19233333	.	T	G	.	.	MAF_INRAE=3.333
NC_035102.1	19233341	.	C	T	.	.	MAF_INRAE=2.5
NC_035102.1	19233350	.	A	G	.	.	MAF_INRAE=1.667
NC_035102.1	19233355	.	T	A	.	.	MAF_INRAE=1.667
NC_035102.1	19233360	.	G	T	.	.	MAF_INRAE=1.667
NC_035102.1	19233361	.	G	T	.	.	MAF_INRAE=1.667
NC_035102.1	19233365	.	C	T	.	.	MAF_INRAE=1.667
NC_035102.1	19233366	.	T	C	.	.	MAF_INRAE=1.667
NC_035102.1	19233387	.	C	T	.	.	MAF_USDA=9.412
NC_035102.1	19233527	.	T	G	.	.	MAF_INRAE=5.263
NC_035102.1	19233543	.	G	A	.	.	MAF_USDA=2.353
NC_035102.1	19233587	.	C	A	.	.	MAF_USDA=2.353
NC_035102.1	19233599	.	C	T	.	.	MAF_USDA=1.639
NC_035102.1	19233623	.	C	A	.	.	MAF_USDA=4.098
NC_035102.1	19233625	.	G	A	.	.	MAF_USDA=3.279
NC_035102.1	19233678	.	T	C	.	.	MAF_USDA=3.279
NC_035102.1	19233850	.	A	G	.	.	MAF_USDA=17.262
NC_035102.1	19234661	.	C	A	.	.	MAF_USDA=3.279
NC_035102.1	19234664	.	C	T	.	.	MAF_USDA=4.098
NC_035102.1	19234780	.	C	T	.	.	MAF_USDA=6.557
NC_035102.1	19234841	.	G	T	.	.	MAF_USDA=29.167
NC_035102.1	19234983	.	C	A	.	.	MAF_USDA=5.882
NC_035102.1	19234995	.	C	A	.	.	MAF_INRAE=15.19;MAF_USDA=15.882
NC_035102.1	19235077	.	G	A	.	.	MAF_INRAE=32.278;MAF_USDA=26.471
NC_035102.1	19235170	.	A	G	.	.	MAF_INRAE=26.667;MAF_USDA=35.417
NC_035102.1	19235213	.	G	A	.	.	MAF_USDA=4.918
NC_035102.1	19235257	.	C	A	.	.	MAF_USDA=4.118
NC_035102.1	19235264	.	A	C	.	.	MAF_INRAE=15.823;MAF_USDA=16.471
NC_035102.1	19235278	.	G	T	.	.	MAF_INRAE=31.646;MAF_USDA=35.882
NC_035102.1	19235466	.	C	T	.	.	MAF_USDA=5.294
NC_035102.1	19235553	.	A	G	.	.	MAF_INRAE=33.544;MAF_USDA=41.176
NC_035102.1	19235621	.	G	T	.	.	MAF_USDA=4.098
NC_035102.1	19235634	.	A	T	.	.	MAF_USDA=7.377
NC_035102.1	19235684	.	G	T	.	.	MAF_USDA=7.377
NC_035102.1	19235687	.	T	C	.	.	MAF_INRAE=5.833
NC_035102.1	19235813	.	T	A	.	.	MAF_USDA=6.557
NC_035102.1	19235815	.	A	T	.	.	MAF_USDA=6.557
NC_035102.1	19235863	.	A	G	.	.	MAF_USDA=4.098
NC_035102.1	19235907	.	G	A	.	.	MAF_USDA=2.459
NC_035102.1	19235929	.	T	G	.	.	MAF_USDA=5.294
NC_035102.1	19235941	.	T	C	.	.	MAF_USDA=4.167
NC_035102.1	19235943	.	T	C	.	.	MAF_USDA=4.167
NC_035102.1	19236158	.	A	T	.	.	MAF_USDA=3.529
NC_035102.1	19236307	.	T	C	.	.	MAF_INRAE=31.646;MAF_USDA=25.294
NC_035102.1	19236313	.	C	A	.	.	MAF_USDA=1.639
NC_035102.1	19236327	.	C	T	.	.	MAF_INRAE=31.646;MAF_USDA=25.294
NC_035102.1	19236332	.	G	A	.	.	MAF_INRAE=32.911;MAF_USDA=48.235
NC_035102.1	19236368	.	C	A	.	.	MAF_USDA=1.639
NC_035102.1	19236379	.	C	A	.	.	MAF_INRAE=31.646;MAF_USDA=28.235
NC_035102.1	19236535	.	G	A	.	.	MAF_INRAE=12.5
NC_035102.1	19236611	.	A	C	.	.	MAF_USDA=2.459
NC_035102.1	19237394	.	A	C	.	.	MAF_USDA=28.235
NC_035102.1	19237505	.	C	A	.	.	MAF_INRAE=10.759;MAF_USDA=8.333
NC_035102.1	19237515	.	T	G	.	.	MAF_INRAE=31.646;MAF_USDA=24.118
NC_035102.1	19237597	.	C	T	.	.	MAF_USDA=1.639
NC_035102.1	19237638	.	T	G	.	.	MAF_USDA=4.167
NC_035102.1	19237650	.	T	A	.	.	MAF_USDA=4.167
NC_035102.1	19237651	.	T	A	.	.	MAF_INRAE=12.5;MAF_USDA=6.25
NC_035102.1	19237652	.	A	T	.	.	MAF_INRAE=24.051;MAF_USDA=25.0
NC_035102.1	19237656	.	T	G	.	.	MAF_INRAE=31.646;MAF_USDA=23.529
NC_035102.1	19237657	.	G	T	.	.	MAF_INRAE=31.667;MAF_USDA=25.294
NC_035102.1	19237680	.	G	T	.	.	MAF_INRAE=31.646;MAF_USDA=32.353
NC_035102.1	19237878	.	C	T	.	.	MAF_USDA=7.377
NC_035102.1	19237982	.	A	G	.	.	MAF_USDA=1.639
NC_035102.1	19238122	.	T	C	.	.	MAF_INRAE=35.443;MAF_USDA=47.059
NC_035102.1	19238330	.	A	G	.	.	MAF_INRAE=31.013;MAF_USDA=19.412
NC_035102.1	19238377	.	T	C	.	.	MAF_USDA=8.824
NC_035102.1	19238505	.	A	G	.	.	MAF_USDA=1.639
NC_035102.1	19238538	.	T	G	.	.	MAF_USDA=2.941
NC_035102.1	19238705	.	C	A	.	.	MAF_INRAE=32.278;MAF_USDA=19.412
NC_035102.1	19238732	.	C	T	.	.	MAF_USDA=4.918
NC_035102.1	19238765	.	G	C	.	.	MAF_USDA=3.279
NC_035102.1	19238798	.	G	A	.	.	MAF_INRAE=31.646;MAF_USDA=28.235
NC_035102.1	19238845	.	T	G	.	.	MAF_INRAE=31.013;MAF_USDA=28.824
NC_035102.1	19238892	.	G	A	.	.	MAF_USDA=1.639
NC_035102.1	19238914	.	G	A	.	.	MAF_USDA=1.639
NC_035102.1	19238921	.	A	C	.	.	MAF_USDA=1.639
NC_035102.1	19238982	.	T	C	.	.	MAF_USDA=1.639
NC_035102.1	19238983	.	G	A	.	.	MAF_USDA=13.934
NC_035102.1	19239093	.	A	T	.	.	MAF_USDA=2.459
NC_035102.1	19239115	.	T	G	.	.	MAF_USDA=4.918
NC_035102.1	19239194	.	G	C	.	.	MAF_USDA=2.941
NC_035102.1	19239267	.	G	T	.	.	MAF_INRAE=31.579;MAF_USDA=30.588
NC_035102.1	19239301	.	G	T	.	.	MAF_USDA=1.639
NC_035102.1	19239349	.	C	T	.	.	MAF_USDA=6.557
NC_035102.1	19239379	.	T	G	.	.	MAF_INRAE=32.278;MAF_USDA=28.824
NC_035102.1	19239478	.	C	T	.	.	MAF_INRAE=13.924;MAF_USDA=7.143
NC_035102.1	19239488	.	G	A	.	.	MAF_INRAE=31.646;MAF_USDA=28.571
NC_035102.1	19239503	.	C	T	.	.	MAF_INRAE=31.646;MAF_USDA=30.952
NC_035102.1	19239514	.	G	A	.	.	MAF_INRAE=5.263;MAF_USDA=12.5
NC_035102.1	19239532	.	C	A	.	.	MAF_INRAE=32.278;MAF_USDA=31.548
NC_035102.1	19239554	.	A	G	.	.	MAF_USDA=14.754
NC_035102.1	19239588	.	G	A	.	.	MAF_INRAE=31.646;MAF_USDA=28.824
NC_035102.1	19239596	.	A	G	.	.	MAF_INRAE=31.646;MAF_USDA=30.588
NC_035102.1	19239606	.	T	C	.	.	MAF_USDA=3.279
NC_035102.1	19239623	.	G	T	.	.	MAF_USDA=3.279
NC_035102.1	19239632	.	C	A	.	.	MAF_INRAE=15.823;MAF_USDA=27.647
NC_035102.1	19239636	.	C	T	.	.	MAF_USDA=2.976
NC_035102.1	19239699	.	G	A	.	.	MAF_USDA=2.5
NC_035102.1	19239747	.	G	T	.	.	MAF_INRAE=32.278;MAF_USDA=19.643
NC_035102.1	19239756	.	C	T	.	.	MAF_INRAE=31.646;MAF_USDA=32.143
NC_035102.1	19239818	.	A	T	.	.	MAF_INRAE=30.38;MAF_USDA=30.588
NC_035102.1	19239949	.	C	A	.	.	MAF_USDA=2.083
NC_035102.1	19239952	.	T	C	.	.	MAF_USDA=2.083
NC_035102.1	19239961	.	A	T	.	.	MAF_INRAE=31.646;MAF_USDA=31.765
NC_035102.1	19240057	.	A	G	.	.	MAF_INRAE=33.544;MAF_USDA=37.059
NC_035102.1	19240065	.	T	G	.	.	MAF_USDA=7.377
NC_035102.1	19240066	.	A	C	.	.	MAF_USDA=2.459
NC_035102.1	19240166	.	C	T	.	.	MAF_INRAE=31.646;MAF_USDA=28.824
NC_035102.1	19240168	.	C	G	.	.	MAF_USDA=7.377
NC_035102.1	19240224	.	A	G	.	.	MAF_INRAE=10.759;MAF_USDA=8.333
NC_035102.1	19240285	.	A	T	.	.	MAF_USDA=1.639
NC_035102.1	19240304	.	C	A	.	.	MAF_INRAE=32.278;MAF_USDA=30.588
NC_035102.1	19240371	.	C	A	.	.	MAF_INRAE=32.911;MAF_USDA=37.059
NC_035102.1	19240384	.	T	A	.	.	MAF_INRAE=31.646;MAF_USDA=30.588
NC_035102.1	19240399	.	T	A	.	.	MAF_INRAE=31.013;MAF_USDA=30.0
NC_035102.1	19240401	.	C	T	.	.	MAF_INRAE=30.833;MAF_USDA=31.176
NC_035102.1	19240460	.	C	T	.	.	MAF_INRAE=32.278;MAF_USDA=28.235
NC_035102.1	19240558	.	T	A	.	.	MAF_USDA=22.917
NC_035102.1	19240573	.	T	C	.	.	MAF_INRAE=13.924;MAF_USDA=8.824
NC_035102.1	19240633	.	G	T	.	.	MAF_INRAE=13.924;MAF_USDA=6.471
NC_035102.1	19240759	.	G	A	.	.	MAF_USDA=7.377
NC_035102.1	19240775	.	G	T	.	.	MAF_USDA=2.941
NC_035102.1	19240833	.	G	A	.	.	MAF_USDA=2.459
NC_035102.1	19240875	.	G	A	.	.	MAF_INRAE=10.759;MAF_USDA=2.459
NC_035102.1	19240901	.	C	G	.	.	MAF_USDA=1.639
NC_035102.1	19240922	.	T	G	.	.	MAF_USDA=2.941
NC_035102.1	19240941	.	T	C	.	.	MAF_INRAE=31.013;MAF_USDA=31.176
NC_035102.1	19240983	.	C	T	.	.	MAF_USDA=4.706
NC_035102.1	19240996	.	T	C	.	.	MAF_USDA=4.118
NC_035102.1	19241045	.	C	T	.	.	MAF_INRAE=31.646;MAF_USDA=28.235
NC_035102.1	19241046	.	G	T	.	.	MAF_INRAE=25.833;MAF_USDA=26.471
NC_035102.1	19241069	.	C	T	.	.	MAF_INRAE=33.544;MAF_USDA=36.471
NC_035102.1	19241128	.	C	G	.	.	MAF_INRAE=32.278;MAF_USDA=31.176
NC_035102.1	19241133	.	G	T	.	.	MAF_INRAE=5.833
NC_035102.1	19241383	.	C	A	.	.	MAF_USDA=1.639
NC_035102.1	19241384	.	G	A	.	.	MAF_USDA=1.639
NC_035102.1	19241476	.	C	T	.	.	MAF_USDA=1.639
NC_035102.1	19241679	.	C	T	.	.	MAF_INRAE=15.823;MAF_USDA=21.176
NC_035102.1	19241681	.	C	T	.	.	MAF_INRAE=5.263;MAF_USDA=1.639
NC_035102.1	19241857	.	C	G	.	.	MAF_INRAE=20.0;MAF_USDA=4.118
NC_035102.1	19242092	.	C	G	.	.	MAF_USDA=3.571
NC_035102.1	19242192	.	T	C	.	.	MAF_INRAE=31.646;MAF_USDA=18.75
NC_035102.1	19242248	.	G	A	.	.	MAF_INRAE=32.911;MAF_USDA=38.69
NC_035102.1	19242539	.	C	T	.	.	MAF_USDA=3.39
NC_035102.1	19242624	.	T	A	.	.	MAF_USDA=3.614
NC_035102.1	19242651	.	G	T	.	.	MAF_USDA=3.012
NC_035102.1	19242682	.	A	C	.	.	MAF_USDA=6.78
NC_035102.1	19242729	.	A	C	.	.	MAF_USDA=20.482
NC_035102.1	19243435	.	C	T	.	.	MAF_USDA=28.916
NC_035102.1	19243438	.	G	T	.	.	MAF_USDA=28.916
NC_035102.1	19243449	.	C	T	.	.	MAF_USDA=9.322
NC_035102.1	19243478	.	C	A	.	.	MAF_INRAE=28.333;MAF_USDA=31.325
NC_035102.1	19243561	.	T	C	.	.	MAF_INRAE=31.579;MAF_USDA=30.0
NC_035102.1	19243590	.	G	A	.	.	MAF_INRAE=31.579;MAF_USDA=28.824
NC_035102.1	19243597	.	C	T	.	.	MAF_INRAE=26.316;MAF_USDA=3.529
NC_035102.1	19243604	.	C	T	.	.	MAF_INRAE=31.579;MAF_USDA=27.381
NC_035102.1	19243985	.	G	A	.	.	MAF_INRAE=13.924
NC_035102.1	19244035	.	C	T	.	.	MAF_INRAE=36.842;MAF_USDA=35.294
NC_035102.1	19244070	.	G	A	.	.	MAF_USDA=4.918
NC_035102.1	19244106	.	G	T	.	.	MAF_INRAE=31.579;MAF_USDA=26.471
NC_035102.1	19244117	.	C	A	.	.	MAF_USDA=4.918
NC_035102.1	19244118	.	C	A	.	.	MAF_USDA=5.738
NC_035102.1	19244177	.	C	A	.	.	MAF_INRAE=31.013;MAF_USDA=30.357
NC_035102.1	19244181	.	T	C	.	.	MAF_INRAE=30.833;MAF_USDA=29.762
NC_035102.1	19244182	.	G	T	.	.	MAF_INRAE=30.833;MAF_USDA=30.952
NC_035102.1	19244258	.	C	A	.	.	MAF_INRAE=31.013;MAF_USDA=30.0
NC_035102.1	19244343	.	A	G	.	.	MAF_INRAE=32.278;MAF_USDA=40.984
NC_035102.1	19244669	.	T	A	.	.	MAF_USDA=26.471
NC_035102.1	19244691	.	C	T	.	.	MAF_USDA=2.5
NC_035102.1	19244743	.	T	G	.	.	MAF_USDA=25.882
NC_035102.1	19244801	.	A	G	.	.	MAF_USDA=34.524
NC_035102.1	19244819	.	T	A	.	.	MAF_USDA=2.5
NC_035102.1	19244820	.	C	T	.	.	MAF_USDA=2.5
NC_035102.1	19244837	.	G	C	.	.	MAF_USDA=7.5
NC_035102.1	19244857	.	G	T	.	.	MAF_USDA=2.976
NC_035102.1	19244873	.	T	C	.	.	MAF_USDA=11.667
NC_035102.1	19244922	.	A	G	.	.	MAF_USDA=2.976
NC_035102.1	19244923	.	C	T	.	.	MAF_USDA=3.333
NC_035102.1	19244998	.	T	G	.	.	MAF_USDA=4.918
NC_035102.1	19245033	.	T	C	.	.	MAF_INRAE=19.167;MAF_USDA=4.118
NC_035102.1	19245036	.	T	A	.	.	MAF_INRAE=31.013;MAF_USDA=29.412
NC_035102.1	19245099	.	A	C	.	.	MAF_USDA=1.639
NC_035102.1	19245106	.	A	C	.	.	MAF_USDA=1.639
NC_035102.1	19245180	.	G	A	.	.	MAF_USDA=2.459
NC_035102.1	19245296	.	G	T	.	.	MAF_INRAE=34.177;MAF_USDA=25.882
NC_035102.1	19245353	.	T	G	.	.	MAF_USDA=2.459
NC_035102.1	19245368	.	A	T	.	.	MAF_USDA=4.167
NC_035102.1	19245371	.	C	G	.	.	MAF_USDA=4.167
NC_035102.1	19245413	.	T	C	.	.	MAF_INRAE=31.013;MAF_USDA=18.75
NC_035102.1	19245418	.	T	A	.	.	MAF_INRAE=30.833
NC_035102.1	19245480	.	T	A	.	.	MAF_USDA=2.586
NC_035102.1	19245655	.	G	C	.	.	MAF_USDA=2.586
NC_035102.1	19245677	.	G	A	.	.	MAF_USDA=2.586
NC_035102.1	19245793	.	G	A	.	.	MAF_USDA=1.724
NC_035102.1	19245808	.	G	A	.	.	MAF_USDA=5.172
NC_035102.1	19245823	.	T	C	.	.	MAF_USDA=2.941
NC_035102.1	19245997	.	G	A	.	.	MAF_USDA=2.353
NC_035102.1	19246010	.	A	G	.	.	MAF_INRAE=5.263
NC_035102.1	19246042	.	G	A	.	.	MAF_INRAE=33.544;MAF_USDA=36.471
NC_035102.1	19246101	.	C	A	.	.	MAF_INRAE=31.646;MAF_USDA=31.176
NC_035102.1	19246168	.	T	C	.	.	MAF_INRAE=32.911;MAF_USDA=38.235
NC_035102.1	19246179	.	G	A	.	.	MAF_INRAE=4.167;MAF_USDA=10.656
NC_035102.1	19246242	.	G	A	.	.	MAF_USDA=2.459
NC_035102.1	19246249	.	G	A	.	.	MAF_USDA=4.118
NC_035102.1	19246261	.	A	C	.	.	MAF_INRAE=25.949;MAF_USDA=10.0
NC_035102.1	19246268	.	T	C	.	.	MAF_INRAE=5.263;MAF_USDA=2.459
NC_035102.1	19246307	.	T	C	.	.	MAF_INRAE=40.506;MAF_USDA=19.412
NC_035102.1	19246346	.	A	G	.	.	MAF_USDA=4.918
NC_035102.1	19246348	.	G	T	.	.	MAF_USDA=4.098
NC_035102.1	19246357	.	T	C	.	.	MAF_USDA=4.918
NC_035102.1	19246362	.	A	G	.	.	MAF_USDA=4.098
NC_035102.1	19246363	.	G	T	.	.	MAF_USDA=4.098
NC_035102.1	19246369	.	T	C	.	.	MAF_INRAE=5.696;MAF_USDA=14.583
NC_035102.1	19246417	.	T	A	.	.	MAF_USDA=4.167
NC_035102.1	19246469	.	G	C	.	.	MAF_INRAE=6.329;MAF_USDA=5.833
NC_035102.1	19246515	.	C	T	.	.	MAF_INRAE=31.667;MAF_USDA=28.571
NC_035102.1	19246624	.	G	A	.	.	MAF_INRAE=31.646;MAF_USDA=30.588
NC_035102.1	19246738	.	T	A	.	.	MAF_INRAE=5.263;MAF_USDA=2.459
NC_035102.1	19246887	.	T	G	.	.	MAF_USDA=20.588
NC_035102.1	19246984	.	A	T	.	.	MAF_INRAE=25.949;MAF_USDA=12.941
NC_035102.1	19247074	.	A	G	.	.	MAF_INRAE=32.911;MAF_USDA=40.0
NC_035102.1	19247128	.	G	T	.	.	MAF_INRAE=31.646;MAF_USDA=34.706
NC_035102.1	19247154	.	C	T	.	.	MAF_INRAE=5.263;MAF_USDA=6.471
NC_035102.1	19247247	.	T	A	.	.	MAF_INRAE=5.263;MAF_USDA=2.459
NC_035102.1	19247252	.	G	T	.	.	MAF_INRAE=7.595
NC_035102.1	19247290	.	T	G	.	.	MAF_INRAE=27.848;MAF_USDA=35.294
NC_035102.1	19247302	.	T	G	.	.	MAF_INRAE=26.582;MAF_USDA=31.176
NC_035102.1	19247303	.	G	T	.	.	MAF_USDA=2.459
NC_035102.1	19247309	.	A	C	.	.	MAF_INRAE=26.582;MAF_USDA=28.235
NC_035102.1	19247351	.	C	T	.	.	MAF_INRAE=26.582;MAF_USDA=32.353
NC_035102.1	19247361	.	G	T	.	.	MAF_INRAE=25.949;MAF_USDA=23.529
NC_035102.1	19247434	.	A	G	.	.	MAF_INRAE=25.949;MAF_USDA=35.294
NC_035102.1	19247461	.	T	C	.	.	MAF_INRAE=25.949;MAF_USDA=31.765
NC_035102.1	19247490	.	G	T	.	.	MAF_INRAE=6.667;MAF_USDA=2.459
NC_035102.1	19247555	.	T	G	.	.	MAF_INRAE=26.582;MAF_USDA=22.917
NC_035102.1	19247567	.	T	A	.	.	MAF_USDA=2.083
NC_035102.1	19247614	.	A	G	.	.	MAF_INRAE=32.911;MAF_USDA=18.824
NC_035102.1	19247656	.	A	G	.	.	MAF_INRAE=32.911;MAF_USDA=18.824
NC_035102.1	19247762	.	C	T	.	.	MAF_INRAE=25.949;MAF_USDA=21.765
NC_035102.1	19247846	.	T	A	.	.	MAF_USDA=4.098
NC_035102.1	19247929	.	T	C	.	.	MAF_INRAE=5.263;MAF_USDA=5.738
NC_035102.1	19247941	.	G	T	.	.	MAF_INRAE=12.5;MAF_USDA=2.353
NC_035102.1	19247979	.	G	A	.	.	MAF_INRAE=5.263;MAF_USDA=6.557
NC_035102.1	19247985	.	A	C	.	.	MAF_INRAE=46.835;MAF_USDA=41.765
NC_035102.1	19247997	.	C	T	.	.	MAF_USDA=5.882
NC_035102.1	19248065	.	G	A	.	.	MAF_USDA=4.706
NC_035102.1	19248076	.	A	G	.	.	MAF_INRAE=44.937;MAF_USDA=44.706
NC_035102.1	19248331	.	C	A	.	.	MAF_USDA=23.81
NC_035102.1	19248338	.	T	A	.	.	MAF_USDA=24.405
NC_035102.1	19248339	.	G	A	.	.	MAF_USDA=24.405
NC_035102.1	19248340	.	C	T	.	.	MAF_USDA=23.81
NC_035102.1	19248341	.	G	A	.	.	MAF_USDA=24.405
NC_035102.1	19248347	.	T	G	.	.	MAF_USDA=23.81
NC_035102.1	19248484	.	A	T	.	.	MAF_USDA=10.833
NC_035102.1	19248729	.	C	A	.	.	MAF_USDA=4.167
NC_035102.1	19248766	.	G	A	.	.	MAF_INRAE=36.709;MAF_USDA=37.5
NC_035102.1	19248820	.	A	T	.	.	MAF_INRAE=10.526;MAF_USDA=25.0
NC_035102.1	19248887	.	G	A	.	.	MAF_INRAE=1.667;MAF_USDA=5.833
NC_035102.1	19248896	.	C	A	.	.	MAF_INRAE=5.263
NC_035102.1	19248970	.	T	C	.	.	MAF_USDA=29.167
NC_035102.1	19248973	.	G	T	.	.	MAF_USDA=6.25
NC_035102.1	19248974	.	G	A	.	.	MAF_USDA=34.783
NC_035102.1	19249501	.	G	T	.	.	MAF_USDA=13.115
NC_035102.1	19249526	.	A	C	.	.	MAF_USDA=30.0
NC_035102.1	19249585	.	A	T	.	.	MAF_INRAE=32.278;MAF_USDA=19.412
NC_035102.1	19249693	.	T	G	.	.	MAF_INRAE=35.443;MAF_USDA=30.0
NC_035102.1	19249946	.	C	A	.	.	MAF_INRAE=33.544;MAF_USDA=14.754
NC_035102.1	19249950	.	C	A	.	.	MAF_INRAE=2.5;MAF_USDA=2.459
NC_035102.1	19250244	.	A	T	.	.	MAF_USDA=1.639
NC_035102.1	19250316	.	G	T	.	.	MAF_INRAE=12.5;MAF_USDA=1.765
NC_035102.1	19250523	.	C	A	.	.	MAF_INRAE=33.544;MAF_USDA=20.588
NC_035102.1	19250728	.	T	C	.	.	MAF_USDA=2.459
NC_035102.1	19250856	.	C	T	.	.	MAF_INRAE=34.177;MAF_USDA=20.588
NC_035102.1	19250889	.	G	T	.	.	MAF_INRAE=30.38;MAF_USDA=41.176
NC_035102.1	19250915	.	T	C	.	.	MAF_INRAE=34.177;MAF_USDA=22.353
NC_035102.1	19251011	.	G	A	.	.	MAF_USDA=2.459
NC_035102.1	19251087	.	T	C	.	.	MAF_USDA=2.459
NC_035102.1	19251097	.	A	T	.	.	MAF_INRAE=12.658;MAF_USDA=6.471
NC_035102.1	19251205	.	T	G	.	.	MAF_USDA=9.016
NC_035102.1	19251210	.	C	A	.	.	MAF_USDA=1.639
NC_035102.1	19251369	.	C	T	.	.	MAF_USDA=4.098
NC_035102.1	19251503	.	G	T	.	.	MAF_USDA=1.639
NC_035102.1	19251591	.	G	A	.	.	MAF_USDA=2.459
NC_035102.1	19251655	.	C	T	.	.	MAF_USDA=8.197
NC_035102.1	19251730	.	G	A	.	.	MAF_USDA=3.279
NC_035102.1	19251802	.	G	C	.	.	MAF_USDA=1.639
NC_035102.1	19251855	.	C	A	.	.	MAF_INRAE=44.937;MAF_USDA=38.235
NC_035102.1	19251952	.	T	C	.	.	MAF_USDA=2.459
NC_035102.1	19252092	.	G	A	.	.	MAF_INRAE=26.316
NC_035102.1	19252137	.	G	A	.	.	MAF_USDA=4.918
NC_035102.1	19252225	.	A	G	.	.	MAF_INRAE=5.263;MAF_USDA=1.639
NC_035102.1	19252372	.	G	T	.	.	MAF_USDA=3.279
NC_035102.1	19252415	.	C	T	.	.	MAF_USDA=12.295
NC_035102.1	19252814	.	G	C	.	.	MAF_USDA=4.167
NC_035102.1	19253100	.	T	A	.	.	MAF_USDA=3.279
NC_035102.1	19253101	.	T	A	.	.	MAF_USDA=3.279
NC_035102.1	19253129	.	C	T	.	.	MAF_USDA=2.459
NC_035102.1	19253159	.	G	T	.	.	MAF_USDA=13.934
NC_035102.1	19253198	.	C	T	.	.	MAF_USDA=2.459
NC_035102.1	19253332	.	C	T	.	.	MAF_INRAE=39.873;MAF_USDA=33.529
NC_035102.1	19253518	.	T	C	.	.	MAF_INRAE=33.544;MAF_USDA=19.412
NC_035102.1	19253771	.	C	T	.	.	MAF_USDA=2.459
NC_035102.1	19253925	.	A	G	.	.	MAF_INRAE=39.873;MAF_USDA=32.353
NC_035102.1	19253976	.	G	C	.	.	MAF_USDA=3.279
NC_035102.1	19253982	.	G	A	.	.	MAF_USDA=3.279
NC_035102.1	19253994	.	A	G	.	.	MAF_INRAE=32.278;MAF_USDA=20.0
NC_035102.1	19254006	.	G	T	.	.	MAF_USDA=2.459
NC_035102.1	19254030	.	T	G	.	.	MAF_USDA=3.279
NC_035102.1	19254052	.	C	G	.	.	MAF_INRAE=7.5;MAF_USDA=14.754
NC_035102.1	19254055	.	A	G	.	.	MAF_INRAE=33.544;MAF_USDA=20.588
NC_035102.1	19254078	.	T	C	.	.	MAF_INRAE=7.595;MAF_USDA=12.295
NC_035102.1	19254112	.	G	A	.	.	MAF_INRAE=10.759;MAF_USDA=1.639
NC_035102.1	19254212	.	G	C	.	.	MAF_INRAE=26.582;MAF_USDA=15.294
NC_035102.1	19254221	.	A	G	.	.	MAF_INRAE=10.759;MAF_USDA=8.333
NC_035102.1	19254250	.	T	G	.	.	MAF_INRAE=40.506;MAF_USDA=34.706
NC_035102.1	19254289	.	G	A	.	.	MAF_INRAE=6.667;MAF_USDA=2.459
NC_035102.1	19254463	.	G	A	.	.	MAF_USDA=9.836
NC_035102.1	19254528	.	A	G	.	.	MAF_INRAE=27.848;MAF_USDA=22.941
NC_035102.1	19254543	.	T	G	.	.	MAF_INRAE=7.595;MAF_USDA=12.295
NC_035102.1	19254577	.	A	G	.	.	MAF_INRAE=27.848;MAF_USDA=19.412
NC_035102.1	19254653	.	C	T	.	.	MAF_USDA=1.639
NC_035102.1	19254894	.	C	A	.	.	MAF_INRAE=31.646;MAF_USDA=44.706
NC_035102.1	19255043	.	T	C	.	.	MAF_INRAE=37.975;MAF_USDA=42.353
NC_035102.1	19255078	.	T	G	.	.	MAF_USDA=9.016
NC_035102.1	19255137	.	A	G	.	.	MAF_INRAE=19.62;MAF_USDA=18.75
NC_035102.1	19255152	.	G	A	.	.	MAF_INRAE=29.747;MAF_USDA=34.706
NC_035102.1	19255205	.	A	C	.	.	MAF_INRAE=13.924;MAF_USDA=25.294
NC_035102.1	19255316	.	G	T	.	.	MAF_USDA=3.279
NC_035102.1	19255374	.	G	A	.	.	MAF_USDA=17.213
NC_035102.1	19255399	.	G	T	.	.	MAF_INRAE=32.278;MAF_USDA=18.824
NC_035102.1	19255419	.	G	A	.	.	MAF_INRAE=8.228
NC_035102.1	19255492	.	C	T	.	.	MAF_INRAE=18.987;MAF_USDA=22.941
NC_035102.1	19255505	.	T	C	.	.	MAF_USDA=2.941
NC_035102.1	19255589	.	T	A	.	.	MAF_INRAE=11.667
NC_035102.1	19255599	.	T	A	.	.	MAF_INRAE=8.861;MAF_USDA=13.934
NC_035102.1	19255600	.	C	A	.	.	MAF_INRAE=5.833;MAF_USDA=11.475
NC_035102.1	19255603	.	T	A	.	.	MAF_INRAE=5.833;MAF_USDA=11.475
NC_035102.1	19255820	.	T	G	.	.	MAF_USDA=17.647
NC_035102.1	19255980	.	T	A	.	.	MAF_INRAE=7.595;MAF_USDA=11.475
NC_035102.1	19256309	.	G	A	.	.	MAF_USDA=1.639
NC_035102.1	19256525	.	G	A	.	.	MAF_USDA=3.279
NC_035102.1	19256672	.	C	T	.	.	MAF_INRAE=27.848;MAF_USDA=19.412
NC_035102.1	19256741	.	C	A	.	.	MAF_USDA=13.934
NC_035102.1	19256805	.	T	A	.	.	MAF_INRAE=13.924;MAF_USDA=9.412
NC_035102.1	19256812	.	A	C	.	.	MAF_USDA=13.934
NC_035102.1	19256817	.	A	T	.	.	MAF_USDA=13.115
NC_035102.1	19256844	.	G	C	.	.	MAF_USDA=13.115
NC_035102.1	19256950	.	G	A	.	.	MAF_INRAE=7.5
NC_035102.1	19257188	.	T	C	.	.	MAF_INRAE=28.481;MAF_USDA=18.824
NC_035102.1	19257273	.	G	A	.	.	MAF_USDA=8.197
NC_035102.1	19257320	.	C	T	.	.	MAF_USDA=12.295
NC_035102.1	19257367	.	T	G	.	.	MAF_USDA=9.016
NC_035102.1	19257424	.	G	A	.	.	MAF_INRAE=32.278;MAF_USDA=17.647
NC_035102.1	19257469	.	A	G	.	.	MAF_USDA=2.459
NC_035102.1	19257579	.	C	T	.	.	MAF_USDA=2.459
NC_035102.1	19257719	.	G	A	.	.	MAF_USDA=13.934
NC_035102.1	19257842	.	T	A	.	.	MAF_INRAE=28.481;MAF_USDA=19.412
NC_035102.1	19257874	.	C	T	.	.	MAF_USDA=4.167
NC_035102.1	19257877	.	C	T	.	.	MAF_USDA=1.639
NC_035102.1	19257881	.	G	C	.	.	MAF_USDA=4.167
NC_035102.1	19257914	.	C	T	.	.	MAF_USDA=10.656
NC_035102.1	19257947	.	T	G	.	.	MAF_USDA=2.459
NC_035102.1	19258181	.	A	G	.	.	MAF_USDA=1.639
NC_035102.1	19258224	.	C	T	.	.	MAF_USDA=10.169
NC_035102.1	19259976	.	A	G	.	.	MAF_USDA=30.328
NC_035102.1	19260010	.	C	T	.	.	MAF_USDA=2.459
NC_035102.1	19260251	.	A	C	.	.	MAF_INRAE=2.5
NC_035102.1	19260253	.	T	C	.	.	MAF_INRAE=2.5
NC_035102.1	19260255	.	G	C	.	.	MAF_INRAE=2.5
NC_035102.1	19260257	.	G	C	.	.	MAF_INRAE=2.5
NC_035102.1	19260278	.	G	A	.	.	MAF_INRAE=10.526
NC_035102.1	19260356	.	A	T	.	.	MAF_USDA=11.475
NC_035102.1	19260954	.	C	T	.	.	MAF_INRAE=4.167
NC_035102.1	19260999	.	T	G	.	.	MAF_INRAE=20.253;MAF_USDA=45.882
NC_035102.1	19261128	.	A	G	.	.	MAF_INRAE=47.468;MAF_USDA=44.643
NC_035102.1	19261135	.	G	C	.	.	MAF_INRAE=7.595;MAF_USDA=13.333
NC_035102.1	19261137	.	C	A	.	.	MAF_INRAE=6.667;MAF_USDA=13.333
NC_035102.1	19261187	.	C	T	.	.	MAF_INRAE=34.177;MAF_USDA=30.952
NC_035102.1	19261225	.	T	G	.	.	MAF_USDA=1.667
NC_035102.1	19261349	.	C	A	.	.	MAF_USDA=1.667
NC_035102.1	19261382	.	C	A	.	.	MAF_USDA=1.667
NC_035102.1	19261612	.	C	T	.	.	MAF_USDA=4.167
NC_035102.1	19261632	.	T	G	.	.	MAF_INRAE=33.544;MAF_USDA=16.667
NC_035102.1	19261657	.	C	A	.	.	MAF_USDA=10.119
NC_035102.1	19261682	.	G	C	.	.	MAF_INRAE=34.177;MAF_USDA=38.824
NC_035102.1	19261713	.	G	T	.	.	MAF_INRAE=34.177;MAF_USDA=22.941
NC_035102.1	19261811	.	G	A	.	.	MAF_USDA=3.279
NC_035102.1	19261846	.	C	A	.	.	MAF_INRAE=20.833;MAF_USDA=2.459
NC_035102.1	19262102	.	C	A	.	.	MAF_USDA=13.934
NC_035102.1	19262105	.	A	C	.	.	MAF_INRAE=41.139;MAF_USDA=27.647
NC_035102.1	19262113	.	C	A	.	.	MAF_USDA=2.459
NC_035102.1	19262120	.	C	T	.	.	MAF_INRAE=18.354;MAF_USDA=18.824
NC_035102.1	19262180	.	G	T	.	.	MAF_INRAE=6.667;MAF_USDA=4.918
NC_035102.1	19262275	.	C	T	.	.	MAF_USDA=11.475
NC_035102.1	19262392	.	A	G	.	.	MAF_USDA=14.583
NC_035102.1	19262649	.	C	A	.	.	MAF_INRAE=2.5;MAF_USDA=6.471
NC_035102.1	19262732	.	G	C	.	.	MAF_USDA=1.639
NC_035102.1	19262780	.	C	T	.	.	MAF_INRAE=7.595;MAF_USDA=8.197
NC_035102.1	19262795	.	C	T	.	.	MAF_INRAE=12.658;MAF_USDA=6.557
NC_035102.1	19262839	.	T	C	.	.	MAF_INRAE=10.127
NC_035102.1	19262851	.	T	G	.	.	MAF_USDA=5.738
NC_035102.1	19262893	.	C	A	.	.	MAF_INRAE=5.833
NC_035102.1	19262915	.	T	C	.	.	MAF_INRAE=7.595;MAF_USDA=12.941
NC_035102.1	19262958	.	C	A	.	.	MAF_INRAE=27.215;MAF_USDA=15.882
NC_035102.1	19263015	.	C	T	.	.	MAF_INRAE=10.759;MAF_USDA=11.765
NC_035102.1	19263030	.	T	C	.	.	MAF_INRAE=8.228;MAF_USDA=21.765
NC_035102.1	19263044	.	A	T	.	.	MAF_INRAE=36.076;MAF_USDA=41.176
NC_035102.1	19263085	.	C	A	.	.	MAF_INRAE=12.025;MAF_USDA=4.918
NC_035102.1	19263095	.	G	T	.	.	MAF_USDA=4.918
NC_035102.1	19263127	.	C	T	.	.	MAF_INRAE=22.785
NC_035102.1	19263294	.	C	T	.	.	MAF_INRAE=12.658;MAF_USDA=5.738
NC_035102.1	19263295	.	T	C	.	.	MAF_USDA=5.738
NC_035102.1	19263555	.	A	G	.	.	MAF_INRAE=28.481;MAF_USDA=14.706
NC_035102.1	19263695	.	C	T	.	.	MAF_INRAE=27.848;MAF_USDA=15.294
NC_035102.1	19263711	.	G	A	.	.	MAF_USDA=1.639
NC_035102.1	19263751	.	A	T	.	.	MAF_INRAE=7.595;MAF_USDA=19.412
NC_035102.1	19263828	.	A	G	.	.	MAF_USDA=4.918
NC_035102.1	19263833	.	G	A	.	.	MAF_INRAE=21.667;MAF_USDA=2.941
NC_035102.1	19263895	.	A	G	.	.	MAF_USDA=1.639
NC_035102.1	19263898	.	G	A	.	.	MAF_INRAE=15.0;MAF_USDA=15.882
NC_035102.1	19263958	.	A	G	.	.	MAF_INRAE=5.696;MAF_USDA=6.471
NC_035102.1	19264149	.	A	C	.	.	MAF_INRAE=25.949;MAF_USDA=15.476
NC_035102.1	19264232	.	T	A	.	.	MAF_INRAE=8.228
NC_035102.1	19264237	.	A	G	.	.	MAF_INRAE=48.734;MAF_USDA=21.176
NC_035102.1	19264242	.	A	G	.	.	MAF_INRAE=12.658;MAF_USDA=22.131
NC_035102.1	19264321	.	G	A	.	.	MAF_INRAE=27.848
NC_035102.1	19264439	.	T	G	.	.	MAF_INRAE=37.975;MAF_USDA=33.529
NC_035102.1	19264448	.	A	G	.	.	MAF_INRAE=15.0;MAF_USDA=15.882
NC_035102.1	19264613	.	C	A	.	.	MAF_USDA=2.459
NC_035102.1	19265400	.	C	T	.	.	MAF_USDA=16.667
NC_035102.1	19265471	.	C	T	.	.	MAF_USDA=5.294
NC_035102.1	19265506	.	G	A	.	.	MAF_USDA=8.197
NC_035102.1	19265832	.	C	T	.	.	MAF_USDA=2.459
NC_035102.1	19265874	.	C	A	.	.	MAF_USDA=6.471
NC_035102.1	19265898	.	T	G	.	.	MAF_USDA=4.918
NC_035102.1	19265934	.	A	G	.	.	MAF_USDA=3.279
NC_035102.1	19266069	.	G	A	.	.	MAF_INRAE=14.167;MAF_USDA=15.294
NC_035102.1	19266165	.	C	T	.	.	MAF_INRAE=13.333
NC_035102.1	19266237	.	T	G	.	.	MAF_USDA=2.5
NC_035102.1	19266306	.	G	A	.	.	MAF_INRAE=26.316;MAF_USDA=1.639
NC_035102.1	19266357	.	A	C	.	.	MAF_INRAE=15.823;MAF_USDA=11.176
NC_035102.1	19266358	.	G	A	.	.	MAF_INRAE=39.167;MAF_USDA=37.647
NC_035102.1	19266360	.	T	A	.	.	MAF_INRAE=6.667;MAF_USDA=10.0
NC_035102.1	19266446	.	C	T	.	.	MAF_INRAE=10.759;MAF_USDA=15.574
NC_035102.1	19266537	.	A	G	.	.	MAF_INRAE=12.5
NC_035102.1	19266539	.	A	G	.	.	MAF_INRAE=20.833
NC_035102.1	19266576	.	C	G	.	.	MAF_USDA=9.836
NC_035102.1	19266976	.	G	A	.	.	MAF_INRAE=10.759;MAF_USDA=12.353
NC_035102.1	19267098	.	T	C	.	.	MAF_USDA=8.197
NC_035102.1	19267217	.	G	T	.	.	MAF_INRAE=12.658;MAF_USDA=7.377
NC_035102.1	19267277	.	G	A	.	.	MAF_INRAE=15.19;MAF_USDA=18.235
NC_035102.1	19267534	.	G	T	.	.	MAF_INRAE=39.873;MAF_USDA=48.235
NC_035102.1	19267568	.	T	G	.	.	MAF_INRAE=12.658;MAF_USDA=7.377
NC_035102.1	19267659	.	T	G	.	.	MAF_INRAE=20.253;MAF_USDA=14.583
NC_035102.1	19267701	.	G	A	.	.	MAF_USDA=7.377
NC_035102.1	19267713	.	A	G	.	.	MAF_USDA=2.459
NC_035102.1	19267720	.	C	A	.	.	MAF_USDA=1.639
NC_035102.1	19267799	.	A	C	.	.	MAF_INRAE=10.759;MAF_USDA=8.333
NC_035102.1	19267873	.	A	T	.	.	MAF_USDA=9.016
NC_035102.1	19267921	.	G	T	.	.	MAF_INRAE=37.5;MAF_USDA=45.833
NC_035102.1	19267949	.	C	A	.	.	MAF_INRAE=14.167;MAF_USDA=7.377
NC_035102.1	19268053	.	A	T	.	.	MAF_INRAE=36.709;MAF_USDA=48.824
NC_035102.1	19268233	.	G	T	.	.	MAF_INRAE=15.19;MAF_USDA=14.583
NC_035102.1	19268259	.	C	A	.	.	MAF_INRAE=43.671;MAF_USDA=40.0
NC_035102.1	19268289	.	T	G	.	.	MAF_USDA=2.459
NC_035102.1	19268457	.	T	A	.	.	MAF_USDA=1.667
NC_035102.1	19268462	.	G	A	.	.	MAF_INRAE=10.526;MAF_USDA=3.333
NC_035102.1	19268548	.	A	T	.	.	MAF_USDA=5.738
NC_035102.1	19268658	.	C	T	.	.	MAF_USDA=8.824
NC_035102.1	19268766	.	T	C	.	.	MAF_USDA=9.836
NC_035102.1	19268886	.	G	C	.	.	MAF_INRAE=2.5
NC_035102.1	19268930	.	A	T	.	.	MAF_INRAE=12.025;MAF_USDA=7.377
NC_035102.1	19269133	.	C	G	.	.	MAF_USDA=4.918
NC_035102.1	19269164	.	T	C	.	.	MAF_INRAE=37.342;MAF_USDA=49.412
NC_035102.1	19269177	.	G	T	.	.	MAF_INRAE=10.759;MAF_USDA=22.353
NC_035102.1	19269290	.	G	C	.	.	MAF_USDA=16.471
NC_035102.1	19269292	.	C	A	.	.	MAF_INRAE=26.316;MAF_USDA=12.5
NC_035102.1	19269293	.	A	G	.	.	MAF_USDA=17.059
NC_035102.1	19269406	.	C	T	.	.	MAF_INRAE=36.076;MAF_USDA=49.412
NC_035102.1	19269414	.	G	A	.	.	MAF_INRAE=37.5;MAF_USDA=18.235
NC_035102.1	19269485	.	G	A	.	.	MAF_INRAE=6.962;MAF_USDA=14.583
NC_035102.1	19269523	.	G	T	.	.	MAF_INRAE=35.833;MAF_USDA=17.647
NC_035102.1	19269528	.	C	A	.	.	MAF_INRAE=6.962;MAF_USDA=14.583
NC_035102.1	19269588	.	A	T	.	.	MAF_INRAE=12.658;MAF_USDA=5.738
NC_035102.1	19269646	.	G	A	.	.	MAF_INRAE=15.823;MAF_USDA=18.235
NC_035102.1	19269764	.	T	C	.	.	MAF_INRAE=33.544;MAF_USDA=35.882
NC_035102.1	19269825	.	G	T	.	.	MAF_USDA=8.197
NC_035102.1	19269872	.	T	A	.	.	MAF_USDA=4.167
NC_035102.1	19269942	.	A	G	.	.	MAF_USDA=4.167
NC_035102.1	19269992	.	T	C	.	.	MAF_INRAE=12.658;MAF_USDA=4.918
NC_035102.1	19270121	.	C	T	.	.	MAF_INRAE=20.833;MAF_USDA=2.459
NC_035102.1	19270124	.	T	A	.	.	MAF_USDA=1.639
NC_035102.1	19270147	.	A	T	.	.	MAF_INRAE=21.519;MAF_USDA=24.706
NC_035102.1	19270162	.	C	T	.	.	MAF_INRAE=34.177;MAF_USDA=30.588
NC_035102.1	19270177	.	A	T	.	.	MAF_INRAE=34.81;MAF_USDA=30.588
NC_035102.1	19270197	.	T	C	.	.	MAF_INRAE=36.709;MAF_USDA=25.0
NC_035102.1	19270204	.	C	T	.	.	MAF_INRAE=10.526;MAF_USDA=21.765
NC_035102.1	19270205	.	G	A	.	.	MAF_INRAE=26.316;MAF_USDA=5.882
NC_035102.1	19270254	.	C	T	.	.	MAF_INRAE=35.833;MAF_USDA=17.647
NC_035102.1	19270256	.	A	C	.	.	MAF_INRAE=35.833;MAF_USDA=18.235
NC_035102.1	19270435	.	T	A	.	.	MAF_USDA=9.412
NC_035102.1	19270446	.	T	C	.	.	MAF_USDA=1.639
NC_035102.1	19270506	.	C	A	.	.	MAF_USDA=4.167
NC_035102.1	19270705	.	G	A	.	.	MAF_INRAE=7.595;MAF_USDA=3.279
NC_035102.1	19270984	.	T	G	.	.	MAF_INRAE=15.19;MAF_USDA=11.176
NC_035102.1	19271061	.	A	T	.	.	MAF_INRAE=10.759;MAF_USDA=8.333
NC_035102.1	19271091	.	G	T	.	.	MAF_USDA=3.279
NC_035102.1	19271110	.	A	C	.	.	MAF_INRAE=44.304;MAF_USDA=48.235
NC_035102.1	19271290	.	G	C	.	.	MAF_INRAE=10.759;MAF_USDA=5.882
NC_035102.1	19271302	.	T	C	.	.	MAF_INRAE=27.848;MAF_USDA=24.706
NC_035102.1	19271303	.	C	T	.	.	MAF_INRAE=12.658;MAF_USDA=2.083
NC_035102.1	19271311	.	T	A	.	.	MAF_USDA=1.639
NC_035102.1	19271388	.	A	C	.	.	MAF_INRAE=36.842
NC_035102.1	19271475	.	G	A	.	.	MAF_USDA=4.918
NC_035102.1	19271480	.	T	C	.	.	MAF_USDA=4.098
NC_035102.1	19271482	.	C	T	.	.	MAF_USDA=3.279
NC_035102.1	19271548	.	A	T	.	.	MAF_INRAE=7.595;MAF_USDA=14.583
NC_035102.1	19271549	.	T	C	.	.	MAF_INRAE=6.667;MAF_USDA=14.583
NC_035102.1	19271574	.	T	A	.	.	MAF_USDA=2.459
NC_035102.1	19271661	.	T	C	.	.	MAF_INRAE=47.368;MAF_USDA=27.083
NC_035102.1	19273471	.	G	C	.	.	MAF_INRAE=5.263;MAF_USDA=2.459
NC_035102.1	19273472	.	G	A	.	.	MAF_INRAE=10.526;MAF_USDA=4.918
NC_035102.1	19273570	.	C	T	.	.	MAF_INRAE=10.526
NC_035102.1	19273581	.	C	A	.	.	MAF_INRAE=10.526
NC_035102.1	19273658	.	C	A	.	.	MAF_INRAE=15.19;MAF_USDA=7.059
NC_035102.1	19273696	.	C	T	.	.	MAF_INRAE=6.329;MAF_USDA=3.529
NC_035102.1	19273773	.	T	C	.	.	MAF_INRAE=34.177;MAF_USDA=21.765
NC_035102.1	19273783	.	C	A	.	.	MAF_USDA=1.667
NC_035102.1	19273808	.	T	C	.	.	MAF_USDA=2.459
NC_035102.1	19273835	.	G	T	.	.	MAF_INRAE=41.667
NC_035102.1	19273857	.	T	A	.	.	MAF_USDA=8.235
NC_035102.1	19273877	.	G	T	.	.	MAF_INRAE=5.696;MAF_USDA=3.529
NC_035102.1	19273892	.	C	T	.	.	MAF_USDA=3.279
NC_035102.1	19273961	.	C	T	.	.	MAF_USDA=3.279
NC_035102.1	19273970	.	G	A	.	.	MAF_INRAE=10.833;MAF_USDA=14.706
NC_035102.1	19273983	.	G	T	.	.	MAF_INRAE=6.962;MAF_USDA=3.279
NC_035102.1	19274093	.	A	C	.	.	MAF_INRAE=15.19;MAF_USDA=7.059
NC_035102.1	19274097	.	A	T	.	.	MAF_INRAE=16.667;MAF_USDA=8.235
NC_035102.1	19274149	.	G	T	.	.	MAF_USDA=4.918
NC_035102.1	19274153	.	T	A	.	.	MAF_USDA=4.118
NC_035102.1	19274211	.	A	C	.	.	MAF_INRAE=25.316;MAF_USDA=49.412
NC_035102.1	19274256	.	G	T	.	.	MAF_INRAE=15.19;MAF_USDA=10.588
NC_035102.1	19274319	.	T	C	.	.	MAF_USDA=3.279
NC_035102.1	19274341	.	C	G	.	.	MAF_USDA=1.176
NC_035102.1	19274403	.	T	A	.	.	MAF_USDA=7.377
NC_035102.1	19274410	.	C	T	.	.	MAF_USDA=3.279
NC_035102.1	19274428	.	C	T	.	.	MAF_USDA=15.574
NC_035102.1	19274429	.	G	T	.	.	MAF_USDA=4.918
NC_035102.1	19275493	.	G	A	.	.	MAF_USDA=37.5
NC_035102.1	19275620	.	T	C	.	.	MAF_INRAE=15.833
NC_035102.1	19275659	.	C	T	.	.	MAF_INRAE=9.167;MAF_USDA=5.0
NC_035102.1	19275686	.	A	T	.	.	MAF_INRAE=37.342;MAF_USDA=27.381
NC_035102.1	19275715	.	A	C	.	.	MAF_USDA=4.167
NC_035102.1	19275747	.	A	C	.	.	MAF_USDA=4.167
NC_035102.1	19275750	.	T	G	.	.	MAF_INRAE=15.0;MAF_USDA=4.762
NC_035102.1	19275752	.	A	T	.	.	MAF_USDA=2.976
NC_035102.1	19275915	.	G	C	.	.	MAF_INRAE=13.924;MAF_USDA=6.548
NC_035102.1	19276238	.	T	C	.	.	MAF_INRAE=12.025;MAF_USDA=5.422
NC_035102.1	19276336	.	T	G	.	.	MAF_USDA=3.39
NC_035102.1	19276401	.	T	C	.	.	MAF_USDA=1.695
NC_035102.1	19276499	.	G	T	.	.	MAF_INRAE=25.833;MAF_USDA=2.083
NC_035102.1	19276622	.	T	C	.	.	MAF_INRAE=36.076;MAF_USDA=48.171
NC_035102.1	19276624	.	G	A	.	.	MAF_INRAE=50.0;MAF_USDA=39.634
NC_035102.1	19276625	.	C	T	.	.	MAF_INRAE=50.0;MAF_USDA=39.024
NC_035102.1	19276773	.	C	A	.	.	MAF_INRAE=1.667;MAF_USDA=7.5
NC_035102.1	19276775	.	G	A	.	.	MAF_INRAE=1.667;MAF_USDA=6.667
NC_035102.1	19276794	.	G	T	.	.	MAF_USDA=2.5
NC_035102.1	19276807	.	G	A	.	.	MAF_INRAE=12.025;MAF_USDA=5.357
NC_035102.1	19276875	.	G	A	.	.	MAF_USDA=5.833
NC_035102.1	19276931	.	C	G	.	.	MAF_INRAE=10.526
NC_035102.1	19276983	.	G	A	.	.	MAF_USDA=2.542
NC_035102.1	19277004	.	G	T	.	.	MAF_INRAE=42.5
NC_035102.1	19277100	.	A	C	.	.	MAF_USDA=4.167
NC_035102.1	19277415	.	T	C	.	.	MAF_USDA=1.639
NC_035102.1	19277438	.	A	C	.	.	MAF_INRAE=42.5;MAF_USDA=47.917
NC_035102.1	19277468	.	T	C	.	.	MAF_INRAE=48.101;MAF_USDA=47.917
NC_035102.1	19277521	.	G	C	.	.	MAF_INRAE=39.873;MAF_USDA=30.952
NC_035102.1	19277644	.	T	C	.	.	MAF_INRAE=2.5
NC_035102.1	19277663	.	A	C	.	.	MAF_INRAE=2.5
NC_035102.1	19277735	.	G	A	.	.	MAF_INRAE=2.5
NC_035102.1	19277765	.	T	G	.	.	MAF_INRAE=3.333
NC_035102.1	19277771	.	G	A	.	.	MAF_INRAE=3.333
NC_035102.1	19277989	.	A	T	.	.	MAF_USDA=5.833
NC_035102.1	19277993	.	G	A	.	.	MAF_USDA=10.833
NC_035102.1	19278036	.	T	A	.	.	MAF_USDA=2.083
NC_035102.1	19278045	.	G	T	.	.	MAF_INRAE=1.667
NC_035102.1	19278046	.	A	G	.	.	MAF_INRAE=1.667
NC_035102.1	19278064	.	C	T	.	.	MAF_USDA=4.167
NC_035102.1	19278177	.	A	T	.	.	MAF_USDA=5.0
NC_035102.1	19278191	.	T	C	.	.	MAF_USDA=1.695
NC_035102.1	19278201	.	C	T	.	.	MAF_USDA=2.542
NC_035102.1	19278214	.	C	A	.	.	MAF_USDA=10.169
NC_035102.1	19278228	.	T	G	.	.	MAF_INRAE=13.291;MAF_USDA=5.932
NC_035102.1	19278350	.	C	A	.	.	MAF_INRAE=40.0;MAF_USDA=18.902
NC_035102.1	19278368	.	A	T	.	.	MAF_INRAE=39.167;MAF_USDA=18.902
NC_035102.1	19278429	.	T	C	.	.	MAF_INRAE=10.526;MAF_USDA=5.172
NC_035102.1	19278434	.	T	C	.	.	MAF_INRAE=42.105;MAF_USDA=34.756
NC_035102.1	19278441	.	G	C	.	.	MAF_USDA=1.724
NC_035102.1	19278462	.	T	C	.	.	MAF_INRAE=42.105;MAF_USDA=34.756
NC_035102.1	19278487	.	A	C	.	.	MAF_USDA=3.448
NC_035102.1	19278491	.	T	C	.	.	MAF_INRAE=42.105;MAF_USDA=42.683
NC_035102.1	19278566	.	T	C	.	.	MAF_USDA=45.833
NC_035102.1	19278573	.	G	A	.	.	MAF_INRAE=26.316
NC_035102.1	19278771	.	C	T	.	.	MAF_INRAE=10.526;MAF_USDA=7.143
NC_035102.1	19278830	.	A	G	.	.	MAF_INRAE=31.579;MAF_USDA=33.929
NC_035102.1	19278836	.	A	C	.	.	MAF_USDA=5.0
NC_035102.1	19278855	.	T	C	.	.	MAF_USDA=5.085
NC_035102.1	19278863	.	C	G	.	.	MAF_INRAE=5.263;MAF_USDA=3.614
NC_035102.1	19278914	.	C	A	.	.	MAF_INRAE=42.5;MAF_USDA=18.824
NC_035102.1	19278931	.	C	T	.	.	MAF_USDA=4.098
NC_035102.1	19278933	.	C	T	.	.	MAF_USDA=4.918
NC_035102.1	19278992	.	C	G	.	.	MAF_INRAE=23.418;MAF_USDA=26.471
NC_035102.1	19279020	.	T	G	.	.	MAF_INRAE=41.667;MAF_USDA=19.412
NC_035102.1	19279041	.	A	G	.	.	MAF_INRAE=8.861;MAF_USDA=7.059
NC_035102.1	19279122	.	A	G	.	.	MAF_USDA=5.294
NC_035102.1	19279123	.	A	C	.	.	MAF_USDA=4.918
NC_035102.1	19279124	.	A	C	.	.	MAF_USDA=2.459
NC_035102.1	19279143	.	C	A	.	.	MAF_INRAE=41.139;MAF_USDA=26.471
NC_035102.1	19279153	.	C	T	.	.	MAF_USDA=5.294
NC_035102.1	19279159	.	T	C	.	.	MAF_INRAE=13.291;MAF_USDA=13.529
NC_035102.1	19279224	.	G	T	.	.	MAF_INRAE=12.658;MAF_USDA=16.471
NC_035102.1	19279289	.	A	C	.	.	MAF_INRAE=5.696;MAF_USDA=4.118
NC_035102.1	19279340	.	T	C	.	.	MAF_INRAE=12.658;MAF_USDA=7.647
NC_035102.1	19279362	.	C	T	.	.	MAF_USDA=4.918
NC_035102.1	19279600	.	T	C	.	.	MAF_USDA=4.918
NC_035102.1	19279629	.	G	T	.	.	MAF_USDA=3.279
NC_035102.1	19279688	.	T	G	.	.	MAF_USDA=4.098
NC_035102.1	19279691	.	T	A	.	.	MAF_USDA=3.279
NC_035102.1	19279710	.	G	A	.	.	MAF_USDA=4.918
NC_035102.1	19279860	.	G	A	.	.	MAF_USDA=4.918
NC_035102.1	19279865	.	C	T	.	.	MAF_INRAE=7.5;MAF_USDA=20.588
NC_035102.1	19280011	.	G	A	.	.	MAF_USDA=2.459
NC_035102.1	19280071	.	T	C	.	.	MAF_INRAE=7.5;MAF_USDA=26.23
NC_035102.1	19280177	.	C	T	.	.	MAF_USDA=9.412
NC_035102.1	19280181	.	A	G	.	.	MAF_USDA=2.459
NC_035102.1	19280372	.	G	A	.	.	MAF_INRAE=8.861;MAF_USDA=7.647
NC_035102.1	19280385	.	G	T	.	.	MAF_USDA=1.176
NC_035102.1	19280453	.	G	T	.	.	MAF_USDA=4.167
NC_035102.1	19280545	.	G	T	.	.	MAF_INRAE=10.759;MAF_USDA=10.0
NC_035102.1	19280592	.	G	T	.	.	MAF_USDA=4.918
NC_035102.1	19280674	.	T	G	.	.	MAF_USDA=2.459
NC_035102.1	19280752	.	G	A	.	.	MAF_INRAE=35.833;MAF_USDA=17.647
NC_035102.1	19280822	.	A	T	.	.	MAF_INRAE=12.025;MAF_USDA=12.295
NC_035102.1	19280828	.	C	T	.	.	MAF_INRAE=12.025;MAF_USDA=12.295
NC_035102.1	19280876	.	G	A	.	.	MAF_INRAE=25.316;MAF_USDA=14.706
NC_035102.1	19280916	.	C	A	.	.	MAF_USDA=5.738
NC_035102.1	19280925	.	T	C	.	.	MAF_INRAE=4.167
NC_035102.1	19280962	.	A	G	.	.	MAF_INRAE=10.526;MAF_USDA=3.279
NC_035102.1	19280974	.	A	G	.	.	MAF_USDA=1.639
NC_035102.1	19281034	.	A	G	.	.	MAF_USDA=1.639
NC_035102.1	19281082	.	C	A	.	.	MAF_INRAE=7.595
NC_035102.1	19281271	.	T	C	.	.	MAF_USDA=4.167
NC_035102.1	19281305	.	G	T	.	.	MAF_USDA=45.833
NC_035102.1	19281432	.	T	C	.	.	MAF_USDA=3.279
NC_035102.1	19281610	.	C	A	.	.	MAF_INRAE=49.167;MAF_USDA=33.529
NC_035102.1	19281661	.	T	G	.	.	MAF_INRAE=5.696;MAF_USDA=1.639
NC_035102.1	19281679	.	G	A	.	.	MAF_USDA=10.588
NC_035102.1	19281720	.	G	A	.	.	MAF_INRAE=12.025;MAF_USDA=2.083
NC_035102.1	19281760	.	T	C	.	.	MAF_INRAE=10.759;MAF_USDA=8.333
NC_035102.1	19281977	.	A	G	.	.	MAF_INRAE=5.833;MAF_USDA=14.583
NC_035102.1	19282060	.	T	A	.	.	MAF_INRAE=50.0;MAF_USDA=20.833
NC_035102.1	19282072	.	T	A	.	.	MAF_INRAE=22.152
NC_035102.1	19282076	.	C	T	.	.	MAF_INRAE=13.333;MAF_USDA=3.333
NC_035102.1	19282104	.	C	T	.	.	MAF_INRAE=10.127;MAF_USDA=8.333
NC_035102.1	19282200	.	A	G	.	.	MAF_INRAE=5.833;MAF_USDA=3.571
NC_035102.1	19282215	.	C	A	.	.	MAF_INRAE=5.0;MAF_USDA=14.583
NC_035102.1	19282297	.	A	G	.	.	MAF_USDA=4.167
NC_035102.1	19282375	.	G	C	.	.	MAF_INRAE=10.526;MAF_USDA=2.542
NC_035102.1	19282378	.	T	G	.	.	MAF_INRAE=5.833;MAF_USDA=3.333
NC_035102.1	19282410	.	C	A	.	.	MAF_USDA=4.918
NC_035102.1	19282552	.	T	G	.	.	MAF_USDA=10.656
NC_035102.1	19282969	.	T	C	.	.	MAF_USDA=3.279
NC_035102.1	19282993	.	T	G	.	.	MAF_USDA=1.639
NC_035102.1	19283006	.	C	T	.	.	MAF_INRAE=48.734;MAF_USDA=34.706
NC_035102.1	19283212	.	T	G	.	.	MAF_INRAE=10.526;MAF_USDA=14.754
NC_035102.1	19283213	.	T	A	.	.	MAF_USDA=4.118
NC_035102.1	19283216	.	T	G	.	.	MAF_INRAE=48.734;MAF_USDA=34.118
NC_035102.1	19283227	.	T	G	.	.	MAF_INRAE=10.526
NC_035102.1	19283460	.	G	T	.	.	MAF_INRAE=12.658;MAF_USDA=7.059
NC_035102.1	19283575	.	A	T	.	.	MAF_INRAE=7.595;MAF_USDA=22.353
NC_035102.1	19283579	.	A	C	.	.	MAF_USDA=4.098
NC_035102.1	19283580	.	A	C	.	.	MAF_INRAE=12.658;MAF_USDA=5.738
NC_035102.1	19283636	.	T	C	.	.	MAF_INRAE=13.291;MAF_USDA=7.059
NC_035102.1	19283782	.	C	A	.	.	MAF_INRAE=5.833;MAF_USDA=1.765
NC_035102.1	19283815	.	G	C	.	.	MAF_INRAE=12.658;MAF_USDA=2.941
NC_035102.1	19283828	.	C	A	.	.	MAF_USDA=6.557
NC_035102.1	19283862	.	A	C	.	.	MAF_INRAE=11.392;MAF_USDA=21.765
NC_035102.1	19283891	.	A	T	.	.	MAF_INRAE=5.696;MAF_USDA=5.882
NC_035102.1	19283929	.	A	G	.	.	MAF_INRAE=12.658;MAF_USDA=6.471
NC_035102.1	19283935	.	G	A	.	.	MAF_USDA=1.639
NC_035102.1	19283966	.	A	G	.	.	MAF_INRAE=12.658;MAF_USDA=18.852
NC_035102.1	19283969	.	C	T	.	.	MAF_USDA=4.098
NC_035102.1	19284004	.	A	T	.	.	MAF_USDA=4.098
NC_035102.1	19284037	.	C	T	.	.	MAF_USDA=2.353
NC_035102.1	19284047	.	C	T	.	.	MAF_INRAE=5.696;MAF_USDA=5.882
NC_035102.1	19284051	.	G	A	.	.	MAF_USDA=1.639
NC_035102.1	19284093	.	G	T	.	.	MAF_INRAE=5.696;MAF_USDA=14.118
NC_035102.1	19284146	.	T	G	.	.	MAF_INRAE=5.696;MAF_USDA=5.882
NC_035102.1	19284213	.	G	A	.	.	MAF_USDA=4.118
NC_035102.1	19284365	.	C	T	.	.	MAF_USDA=4.098
NC_035102.1	19284435	.	C	T	.	.	MAF_INRAE=5.696;MAF_USDA=5.882
NC_035102.1	19284445	.	C	T	.	.	MAF_INRAE=5.696;MAF_USDA=14.583
NC_035102.1	19284450	.	G	T	.	.	MAF_USDA=4.918
NC_035102.1	19284457	.	G	T	.	.	MAF_INRAE=5.696;MAF_USDA=5.882
NC_035102.1	19284504	.	T	A	.	.	MAF_USDA=1.639
NC_035102.1	19284511	.	G	A	.	.	MAF_INRAE=5.263;MAF_USDA=1.639
NC_035102.1	19284530	.	C	G	.	.	MAF_USDA=3.279
NC_035102.1	19284540	.	G	A	.	.	MAF_USDA=6.471
NC_035102.1	19284661	.	C	T	.	.	MAF_INRAE=12.025;MAF_USDA=12.941
NC_035102.1	19284697	.	C	T	.	.	MAF_INRAE=12.658;MAF_USDA=12.295
NC_035102.1	19284735	.	G	A	.	.	MAF_USDA=4.918
NC_035102.1	19284752	.	G	A	.	.	MAF_USDA=4.918
NC_035102.1	19284841	.	C	T	.	.	MAF_INRAE=12.658;MAF_USDA=15.574
NC_035102.1	19284842	.	G	A	.	.	MAF_INRAE=6.962;MAF_USDA=6.557
NC_035102.1	19284907	.	A	G	.	.	MAF_USDA=4.918
NC_035102.1	19284916	.	A	G	.	.	MAF_INRAE=13.291;MAF_USDA=27.647
NC_035102.1	19285039	.	A	T	.	.	MAF_INRAE=12.025;MAF_USDA=25.904
NC_035102.1	19285143	.	G	A	.	.	MAF_INRAE=15.19;MAF_USDA=2.941
NC_035102.1	19285190	.	C	T	.	.	MAF_INRAE=12.658;MAF_USDA=12.295
NC_035102.1	19285202	.	G	A	.	.	MAF_USDA=1.639
NC_035102.1	19285264	.	T	A	.	.	MAF_USDA=3.529
NC_035102.1	19285271	.	C	T	.	.	MAF_USDA=4.167
NC_035102.1	19285272	.	G	C	.	.	MAF_USDA=1.639
NC_035102.1	19285459	.	G	C	.	.	MAF_INRAE=5.263
NC_035102.1	19285477	.	C	T	.	.	MAF_USDA=2.459
NC_035102.1	19285574	.	G	T	.	.	MAF_USDA=4.098
NC_035102.1	19285604	.	C	T	.	.	MAF_USDA=4.098
NC_035102.1	19285613	.	G	T	.	.	MAF_INRAE=12.658;MAF_USDA=22.131
NC_035102.1	19285648	.	G	A	.	.	MAF_USDA=6.557
NC_035102.1	19285651	.	T	A	.	.	MAF_USDA=2.459
NC_035102.1	19285670	.	C	T	.	.	MAF_USDA=4.118
NC_035102.1	19285706	.	C	T	.	.	MAF_USDA=7.377
NC_035102.1	19285726	.	T	C	.	.	MAF_USDA=1.639
NC_035102.1	19285739	.	A	T	.	.	MAF_INRAE=46.835;MAF_USDA=31.176
NC_035102.1	19285790	.	G	A	.	.	MAF_USDA=1.639
NC_035102.1	19285873	.	G	A	.	.	MAF_INRAE=9.167;MAF_USDA=10.833
NC_035102.1	19285892	.	C	A	.	.	MAF_USDA=2.5
NC_035102.1	19285917	.	A	T	.	.	MAF_INRAE=7.5;MAF_USDA=10.0
NC_035102.1	19285919	.	G	T	.	.	MAF_USDA=4.167
NC_035102.1	19285927	.	C	T	.	.	MAF_USDA=6.25
NC_035102.1	19286275	.	G	T	.	.	MAF_USDA=2.083
NC_035102.1	19286276	.	T	C	.	.	MAF_USDA=2.083
NC_035102.1	19286288	.	A	T	.	.	MAF_USDA=2.083
NC_035102.1	19286347	.	G	A	.	.	MAF_USDA=4.237
NC_035102.1	19286471	.	A	T	.	.	MAF_USDA=8.333
NC_035102.1	19286522	.	A	T	.	.	MAF_INRAE=12.025;MAF_USDA=24.706
NC_035102.1	19286551	.	G	C	.	.	MAF_USDA=5.738
NC_035102.1	19286552	.	A	G	.	.	MAF_INRAE=11.392;MAF_USDA=22.353
NC_035102.1	19286581	.	A	C	.	.	MAF_USDA=2.459
NC_035102.1	19286639	.	G	A	.	.	MAF_USDA=2.459
NC_035102.1	19286656	.	G	A	.	.	MAF_USDA=1.639
NC_035102.1	19286709	.	A	G	.	.	MAF_USDA=4.706
NC_035102.1	19286757	.	A	G	.	.	MAF_USDA=2.5
NC_035102.1	19286835	.	T	A	.	.	MAF_USDA=3.529
NC_035102.1	19286872	.	C	A	.	.	MAF_INRAE=11.392;MAF_USDA=31.176
NC_035102.1	19286882	.	T	A	.	.	MAF_USDA=5.738
NC_035102.1	19286899	.	G	C	.	.	MAF_USDA=9.412
NC_035102.1	19286905	.	A	T	.	.	MAF_USDA=6.557
NC_035102.1	19286921	.	G	T	.	.	MAF_USDA=10.0
NC_035102.1	19286927	.	C	A	.	.	MAF_USDA=1.639
NC_035102.1	19286934	.	G	T	.	.	MAF_USDA=4.098
NC_035102.1	19286998	.	G	A	.	.	MAF_USDA=8.824
NC_035102.1	19287004	.	A	G	.	.	MAF_USDA=4.118
NC_035102.1	19287024	.	G	A	.	.	MAF_INRAE=4.167;MAF_USDA=9.412
NC_035102.1	19287032	.	A	C	.	.	MAF_INRAE=13.333;MAF_USDA=2.353
NC_035102.1	19287034	.	T	C	.	.	MAF_INRAE=4.167;MAF_USDA=20.833
NC_035102.1	19287035	.	G	A	.	.	MAF_INRAE=4.167;MAF_USDA=5.294
NC_035102.1	19287041	.	C	T	.	.	MAF_USDA=4.098
NC_035102.1	19287042	.	C	A	.	.	MAF_USDA=4.098
NC_035102.1	19287051	.	G	A	.	.	MAF_INRAE=47.5;MAF_USDA=35.417
NC_035102.1	19287062	.	G	A	.	.	MAF_USDA=1.639
NC_035102.1	19287088	.	C	G	.	.	MAF_USDA=10.417
NC_035102.1	19287155	.	C	T	.	.	MAF_INRAE=12.658;MAF_USDA=13.333
NC_035102.1	19287184	.	G	A	.	.	MAF_INRAE=11.392;MAF_USDA=12.295
NC_035102.1	19287243	.	G	A	.	.	MAF_INRAE=3.333
NC_035102.1	19287245	.	A	G	.	.	MAF_INRAE=3.333
NC_035102.1	19287345	.	G	A	.	.	MAF_INRAE=4.167;MAF_USDA=10.417
NC_035102.1	19287353	.	T	G	.	.	MAF_USDA=4.167
NC_035102.1	19287357	.	A	C	.	.	MAF_INRAE=5.0
NC_035102.1	19287360	.	C	A	.	.	MAF_INRAE=5.0
NC_035102.1	19287372	.	C	T	.	.	MAF_USDA=6.557
NC_035102.1	19287376	.	G	A	.	.	MAF_INRAE=1.667
NC_035102.1	19287379	.	G	A	.	.	MAF_INRAE=9.494
NC_035102.1	19287402	.	T	A	.	.	MAF_INRAE=2.5
NC_035102.1	19287427	.	TAAAAAAAG	TAAAAAAAA	.	.	MAF_USDA=45.455
NC_035102.1	19287443	.	G	A	.	.	MAF_USDA=2.459
NC_035102.1	19287492	.	G	T	.	.	MAF_INRAE=5.696;MAF_USDA=5.882
NC_035102.1	19287493	.	A	C	.	.	MAF_INRAE=4.167;MAF_USDA=5.882
NC_035102.1	19287550	.	C	T	.	.	MAF_INRAE=12.658;MAF_USDA=11.475
NC_035102.1	19287563	.	C	T	.	.	MAF_INRAE=12.025;MAF_USDA=12.295
NC_035102.1	19287750	.	G	A	.	.	MAF_USDA=2.941
NC_035102.1	19287755	.	T	C	.	.	MAF_INRAE=6.962;MAF_USDA=6.557
NC_035102.1	19287961	.	C	T	.	.	MAF_INRAE=13.924;MAF_USDA=13.115
NC_035102.1	19288070	.	A	G	.	.	MAF_INRAE=13.291;MAF_USDA=17.059
NC_035102.1	19288072	.	T	C	.	.	MAF_INRAE=46.203;MAF_USDA=31.176
NC_035102.1	19288104	.	T	C	.	.	MAF_USDA=4.118
NC_035102.1	19288256	.	A	G	.	.	MAF_INRAE=12.658;MAF_USDA=11.475
NC_035102.1	19288394	.	C	A	.	.	MAF_USDA=1.639
NC_035102.1	19288561	.	T	C	.	.	MAF_USDA=20.482
NC_035102.1	19288564	.	T	C	.	.	MAF_USDA=22.619
NC_035102.1	19288657	.	T	A	.	.	MAF_INRAE=12.5
NC_035102.1	19288761	.	G	C	.	.	MAF_INRAE=5.063;MAF_USDA=5.882
NC_035102.1	19288767	.	A	T	.	.	MAF_INRAE=10.0
NC_035102.1	19288881	.	T	A	.	.	MAF_INRAE=10.127;MAF_USDA=1.639
NC_035102.1	19288924	.	G	A	.	.	MAF_INRAE=2.5
NC_035102.1	19289005	.	T	C	.	.	MAF_USDA=4.918
NC_035102.1	19289201	.	G	A	.	.	MAF_INRAE=12.658;MAF_USDA=14.706
NC_035102.1	19289266	.	A	G	.	.	MAF_INRAE=5.696;MAF_USDA=5.294
NC_035102.1	19289305	.	C	T	.	.	MAF_USDA=2.459
NC_035102.1	19289511	.	G	A	.	.	MAF_INRAE=12.658;MAF_USDA=15.294
NC_035102.1	19289549	.	T	C	.	.	MAF_USDA=4.918
NC_035102.1	19289561	.	T	A	.	.	MAF_USDA=1.639
NC_035102.1	19289582	.	T	C	.	.	MAF_INRAE=9.167;MAF_USDA=12.941
NC_035102.1	19289593	.	C	T	.	.	MAF_INRAE=11.392;MAF_USDA=7.377
NC_035102.1	19289673	.	C	G	.	.	MAF_INRAE=5.833;MAF_USDA=7.059
NC_035102.1	19289676	.	T	A	.	.	MAF_INRAE=12.658;MAF_USDA=15.294
NC_035102.1	19289847	.	C	T	.	.	MAF_USDA=4.918
NC_035102.1	19289872	.	C	A	.	.	MAF_USDA=1.639
NC_035102.1	19289884	.	A	T	.	.	MAF_INRAE=12.658;MAF_USDA=14.706
NC_035102.1	19289888	.	C	T	.	.	MAF_INRAE=5.833;MAF_USDA=1.765
NC_035102.1	19290073	.	G	A	.	.	MAF_INRAE=5.833;MAF_USDA=1.765
NC_035102.1	19290133	.	G	A	.	.	MAF_USDA=2.459
NC_035102.1	19290152	.	G	A	.	.	MAF_INRAE=7.595;MAF_USDA=3.279
NC_035102.1	19290157	.	C	A	.	.	MAF_INRAE=5.263;MAF_USDA=2.459
NC_035102.1	19290266	.	G	A	.	.	MAF_USDA=4.706
NC_035102.1	19290349	.	G	A	.	.	MAF_USDA=1.639
NC_035102.1	19290393	.	A	C	.	.	MAF_USDA=1.639
NC_035102.1	19290619	.	A	C	.	.	MAF_USDA=4.706
NC_035102.1	19290701	.	C	T	.	.	MAF_INRAE=5.263;MAF_USDA=2.459
NC_035102.1	19290848	.	T	C	.	.	MAF_INRAE=11.392;MAF_USDA=18.824
NC_035102.1	19290855	.	C	A	.	.	MAF_USDA=3.279
NC_035102.1	19290857	.	A	C	.	.	MAF_INRAE=12.658;MAF_USDA=15.882
NC_035102.1	19291024	.	G	A	.	.	MAF_USDA=4.118
NC_035102.1	19291114	.	G	T	.	.	MAF_USDA=4.167
NC_035102.1	19291250	.	T	C	.	.	MAF_INRAE=11.667;MAF_USDA=13.115
NC_035102.1	19291310	.	G	A	.	.	MAF_USDA=4.819
NC_035102.1	19291402	.	A	T	.	.	MAF_INRAE=5.833;MAF_USDA=4.878
NC_035102.1	19291458	.	G	T	.	.	MAF_INRAE=26.582;MAF_USDA=41.071
NC_035102.1	19291484	.	C	A	.	.	MAF_USDA=4.706
NC_035102.1	19291693	.	TATACCG	TATACCT	.	.	MAF_USDA=4.167
NC_035102.1	19291699	.	G	T	.	.	MAF_INRAE=11.392
NC_035102.1	19291705	.	C	T	.	.	MAF_INRAE=11.667
NC_035102.1	19291715	.	G	C	.	.	MAF_INRAE=11.667
NC_035102.1	19291865	.	T	G	.	.	MAF_USDA=10.656
NC_035102.1	19291876	.	C	T	.	.	MAF_USDA=5.738
NC_035102.1	19292037	.	T	A	.	.	MAF_USDA=2.941
NC_035102.1	19292050	.	C	T	.	.	MAF_USDA=13.115
NC_035102.1	19292089	.	C	T	.	.	MAF_INRAE=5.0;MAF_USDA=1.639
NC_035102.1	19292137	.	G	A	.	.	MAF_INRAE=28.333
NC_035102.1	19292308	.	T	A	.	.	MAF_INRAE=25.0;MAF_USDA=20.833
NC_035102.1	19292328	.	A	G	.	.	MAF_USDA=2.459
NC_035102.1	19292420	.	G	T	.	.	MAF_USDA=4.098
NC_035102.1	19292422	.	G	A	.	.	MAF_INRAE=5.833;MAF_USDA=2.353
NC_035102.1	19292428	.	A	G	.	.	MAF_INRAE=20.253;MAF_USDA=36.31
NC_035102.1	19292458	.	A	G	.	.	MAF_INRAE=2.5
NC_035102.1	19292495	.	G	A	.	.	MAF_USDA=3.448
NC_035102.1	19292505	.	G	T	.	.	MAF_USDA=39.024
NC_035102.1	19292519	.	G	T	.	.	MAF_USDA=18.293
NC_035102.1	19292595	.	G	A	.	.	MAF_USDA=32.317
NC_035102.1	19292672	.	C	A	.	.	MAF_USDA=5.422
NC_035102.1	19292687	.	C	T	.	.	MAF_USDA=4.167
NC_035102.1	19292977	.	G	A	.	.	MAF_INRAE=25.949;MAF_USDA=36.471
NC_035102.1	19292986	.	G	T	.	.	MAF_INRAE=5.696;MAF_USDA=14.583
NC_035102.1	19293007	.	A	G	.	.	MAF_INRAE=11.392;MAF_USDA=20.0
NC_035102.1	19293052	.	C	G	.	.	MAF_INRAE=5.696;MAF_USDA=5.882
NC_035102.1	19293165	.	A	G	.	.	MAF_USDA=2.459
NC_035102.1	19293169	.	G	A	.	.	MAF_INRAE=8.333;MAF_USDA=5.882
NC_035102.1	19293171	.	T	C	.	.	MAF_USDA=2.459
NC_035102.1	19293175	.	T	C	.	.	MAF_USDA=2.459
NC_035102.1	19293205	.	G	T	.	.	MAF_INRAE=5.696;MAF_USDA=14.118
NC_035102.1	19293383	.	C	T	.	.	MAF_USDA=2.083
NC_035102.1	19293526	.	C	G	.	.	MAF_INRAE=5.0;MAF_USDA=4.706
NC_035102.1	19293580	.	A	G	.	.	MAF_INRAE=34.81;MAF_USDA=15.882
NC_035102.1	19293607	.	T	C	.	.	MAF_USDA=4.706
NC_035102.1	19293629	.	A	G	.	.	MAF_USDA=2.459
NC_035102.1	19293636	.	C	A	.	.	MAF_INRAE=10.759;MAF_USDA=8.333
NC_035102.1	19293734	.	C	T	.	.	MAF_INRAE=5.833;MAF_USDA=5.882
NC_035102.1	19293746	.	A	C	.	.	MAF_INRAE=12.658;MAF_USDA=5.738
NC_035102.1	19293756	.	T	C	.	.	MAF_INRAE=5.696;MAF_USDA=5.882
NC_035102.1	19293817	.	C	G	.	.	MAF_USDA=1.639
NC_035102.1	19293934	.	A	C	.	.	MAF_INRAE=47.468;MAF_USDA=40.0
NC_035102.1	19293946	.	A	C	.	.	MAF_USDA=1.639
NC_035102.1	19294067	.	G	T	.	.	MAF_USDA=2.459
NC_035102.1	19294091	.	T	C	.	.	MAF_USDA=2.941
NC_035102.1	19294284	.	T	C	.	.	MAF_INRAE=5.833;MAF_USDA=5.952
NC_035102.1	19294437	.	G	A	.	.	MAF_INRAE=23.333
NC_035102.1	19294438	.	G	A	.	.	MAF_USDA=4.167
NC_035102.1	19294451	.	T	G	.	.	MAF_INRAE=19.62;MAF_USDA=21.765
NC_035102.1	19294495	.	C	T	.	.	MAF_INRAE=5.833;MAF_USDA=5.294
NC_035102.1	19294656	.	T	C	.	.	MAF_INRAE=5.833;MAF_USDA=4.706
NC_035102.1	19294675	.	C	T	.	.	MAF_USDA=1.639
NC_035102.1	19294789	.	T	C	.	.	MAF_INRAE=12.658;MAF_USDA=11.765
NC_035102.1	19294799	.	A	T	.	.	MAF_INRAE=9.167
NC_035102.1	19294802	.	T	G	.	.	MAF_INRAE=5.833;MAF_USDA=6.471
NC_035102.1	19294862	.	C	A	.	.	MAF_INRAE=5.833;MAF_USDA=5.294
NC_035102.1	19294909	.	T	G	.	.	MAF_INRAE=47.368
NC_035102.1	19294949	.	C	T	.	.	MAF_INRAE=5.696;MAF_USDA=14.583
NC_035102.1	19295078	.	T	C	.	.	MAF_INRAE=11.392;MAF_USDA=18.824
NC_035102.1	19295104	.	T	G	.	.	MAF_INRAE=48.101
NC_035102.1	19295199	.	T	A	.	.	MAF_INRAE=40.833;MAF_USDA=45.833
NC_035102.1	19295226	.	G	T	.	.	MAF_INRAE=5.833
NC_035102.1	19295227	.	C	A	.	.	MAF_INRAE=5.833
NC_035102.1	19295228	.	C	A	.	.	MAF_INRAE=5.833
NC_035102.1	19295237	.	T	G	.	.	MAF_INRAE=35.833;MAF_USDA=17.647
NC_035102.1	19295265	.	C	T	.	.	MAF_USDA=2.941
NC_035102.1	19295319	.	C	A	.	.	MAF_INRAE=47.468;MAF_USDA=38.235
NC_035102.1	19295331	.	C	T	.	.	MAF_USDA=2.459
NC_035102.1	19295446	.	T	C	.	.	MAF_USDA=2.459
NC_035102.1	19295525	.	G	T	.	.	MAF_INRAE=49.367;MAF_USDA=45.294
NC_035102.1	19295535	.	G	A	.	.	MAF_INRAE=12.658;MAF_USDA=12.295
NC_035102.1	19295588	.	C	T	.	.	MAF_USDA=2.459
NC_035102.1	19295597	.	C	A	.	.	MAF_USDA=8.824
NC_035102.1	19295603	.	T	A	.	.	MAF_INRAE=5.833;MAF_USDA=2.353
NC_035102.1	19295608	.	A	C	.	.	MAF_INRAE=5.833;MAF_USDA=2.353
NC_035102.1	19295808	.	G	A	.	.	MAF_INRAE=5.833;MAF_USDA=5.294
NC_035102.1	19295815	.	C	T	.	.	MAF_INRAE=12.658;MAF_USDA=12.295
NC_035102.1	19295949	.	G	T	.	.	MAF_USDA=3.279
NC_035102.1	19295952	.	C	T	.	.	MAF_INRAE=5.833;MAF_USDA=5.294
NC_035102.1	19295981	.	C	G	.	.	MAF_INRAE=5.833;MAF_USDA=5.882
NC_035102.1	19296065	.	A	G	.	.	MAF_INRAE=5.833;MAF_USDA=5.952
NC_035102.1	19296133	.	G	A	.	.	MAF_INRAE=20.0;MAF_USDA=2.5
NC_035102.1	19296173	.	T	A	.	.	MAF_INRAE=12.658
NC_035102.1	19296176	.	T	A	.	.	MAF_INRAE=13.333
NC_035102.1	19296179	.	G	A	.	.	MAF_INRAE=13.333
NC_035102.1	19296182	.	T	A	.	.	MAF_INRAE=6.667
NC_035102.1	19296347	.	C	A	.	.	MAF_USDA=2.5
NC_035102.1	19296349	.	G	A	.	.	MAF_USDA=4.237
NC_035102.1	19296353	.	T	G	.	.	MAF_USDA=1.695
NC_035102.1	19296385	.	G	C	.	.	MAF_INRAE=22.785;MAF_USDA=17.647
NC_035102.1	19296402	.	T	G	.	.	MAF_USDA=2.459
NC_035102.1	19296482	.	A	G	.	.	MAF_INRAE=12.658;MAF_USDA=10.588
NC_035102.1	19296539	.	A	C	.	.	MAF_INRAE=5.833;MAF_USDA=5.294
NC_035102.1	19296593	.	T	C	.	.	MAF_INRAE=6.667
NC_035102.1	19296595	.	A	C	.	.	MAF_INRAE=6.667;MAF_USDA=14.583
NC_035102.1	19296596	.	T	C	.	.	MAF_USDA=14.583
NC_035102.1	19296714	.	C	T	.	.	MAF_INRAE=48.734;MAF_USDA=40.588
NC_035102.1	19296733	.	G	C	.	.	MAF_INRAE=28.481;MAF_USDA=38.235
NC_035102.1	19296756	.	A	G	.	.	MAF_INRAE=8.228
NC_035102.1	19296769	.	A	C	.	.	MAF_INRAE=28.481;MAF_USDA=40.0
NC_035102.1	19296813	.	G	T	.	.	MAF_INRAE=5.833;MAF_USDA=2.353
NC_035102.1	19296825	.	A	T	.	.	MAF_USDA=4.098
NC_035102.1	19296857	.	C	A	.	.	MAF_INRAE=21.519;MAF_USDA=29.412
NC_035102.1	19297174	.	G	T	.	.	MAF_INRAE=35.443;MAF_USDA=25.882
NC_035102.1	19297223	.	T	C	.	.	MAF_USDA=4.098
NC_035102.1	19297350	.	G	A	.	.	MAF_USDA=4.918
NC_035102.1	19297407	.	G	A	.	.	MAF_INRAE=35.833;MAF_USDA=18.824
NC_035102.1	19297409	.	A	T	.	.	MAF_INRAE=35.833;MAF_USDA=17.647
NC_035102.1	19297489	.	A	T	.	.	MAF_USDA=4.918
NC_035102.1	19297573	.	T	G	.	.	MAF_USDA=4.918
NC_035102.1	19297652	.	A	G	.	.	MAF_INRAE=12.025;MAF_USDA=3.279
NC_035102.1	19297734	.	T	G	.	.	MAF_USDA=4.918
NC_035102.1	19297944	.	T	G	.	.	MAF_USDA=9.016
NC_035102.1	19297965	.	T	C	.	.	MAF_INRAE=36.667;MAF_USDA=21.176
NC_035102.1	19297983	.	T	C	.	.	MAF_INRAE=27.215;MAF_USDA=24.706
NC_035102.1	19298029	.	T	C	.	.	MAF_USDA=4.098
NC_035102.1	19298041	.	A	G	.	.	MAF_INRAE=7.595;MAF_USDA=4.098
NC_035102.1	19298116	.	G	A	.	.	MAF_USDA=4.098
NC_035102.1	19298250	.	G	A	.	.	MAF_USDA=1.639
NC_035102.1	19298281	.	C	G	.	.	MAF_INRAE=27.215;MAF_USDA=22.353
NC_035102.1	19298355	.	C	T	.	.	MAF_INRAE=11.392;MAF_USDA=21.176
NC_035102.1	19298371	.	G	T	.	.	MAF_USDA=1.639
NC_035102.1	19298394	.	C	T	.	.	MAF_INRAE=26.582;MAF_USDA=23.529
NC_035102.1	19298454	.	C	T	.	.	MAF_USDA=3.279
NC_035102.1	19298487	.	C	T	.	.	MAF_USDA=2.459
NC_035102.1	19298492	.	C	T	.	.	MAF_INRAE=12.025;MAF_USDA=21.176
NC_035102.1	19298543	.	A	C	.	.	MAF_INRAE=35.833;MAF_USDA=17.647
NC_035102.1	19298568	.	G	A	.	.	MAF_INRAE=35.833;MAF_USDA=17.647
NC_035102.1	19298572	.	G	A	.	.	MAF_INRAE=26.316;MAF_USDA=37.059
NC_035102.1	19298577	.	T	A	.	.	MAF_INRAE=12.658;MAF_USDA=20.0
NC_035102.1	19298579	.	C	T	.	.	MAF_USDA=17.647
NC_035102.1	19298580	.	T	C	.	.	MAF_USDA=17.647
NC_035102.1	19298585	.	A	G	.	.	MAF_INRAE=40.506;MAF_USDA=18.293
NC_035102.1	19298589	.	A	T	.	.	MAF_INRAE=35.833;MAF_USDA=17.647
NC_035102.1	19298632	.	A	T	.	.	MAF_INRAE=12.025;MAF_USDA=20.588
NC_035102.1	19298710	.	T	G	.	.	MAF_INRAE=5.833;MAF_USDA=2.941
NC_035102.1	19298724	.	A	T	.	.	MAF_INRAE=10.0;MAF_USDA=7.059
NC_035102.1	19298786	.	C	T	.	.	MAF_USDA=2.459
NC_035102.1	19298803	.	A	G	.	.	MAF_INRAE=9.167;MAF_USDA=14.706
NC_035102.1	19298866	.	T	C	.	.	MAF_INRAE=9.167;MAF_USDA=14.706
NC_035102.1	19298888	.	C	T	.	.	MAF_INRAE=46.835;MAF_USDA=42.353
NC_035102.1	19298994	.	T	G	.	.	MAF_INRAE=48.734;MAF_USDA=40.0
NC_035102.1	19299015	.	G	A	.	.	MAF_INRAE=21.519;MAF_USDA=18.824
NC_035102.1	19299052	.	A	C	.	.	MAF_USDA=1.639
NC_035102.1	19299220	.	A	G	.	.	MAF_USDA=1.667
NC_035102.1	19299264	.	A	G	.	.	MAF_INRAE=22.785;MAF_USDA=22.941
NC_035102.1	19299293	.	T	G	.	.	MAF_USDA=4.098
NC_035102.1	19299383	.	C	T	.	.	MAF_USDA=3.279
NC_035102.1	19299486	.	G	A	.	.	MAF_INRAE=22.785;MAF_USDA=23.529
NC_035102.1	19299500	.	C	T	.	.	MAF_INRAE=22.785;MAF_USDA=24.706
NC_035102.1	19299578	.	C	T	.	.	MAF_INRAE=21.053;MAF_USDA=7.647
NC_035102.1	19299846	.	G	A	.	.	MAF_USDA=9.524
NC_035102.1	19299874	.	A	T	.	.	MAF_INRAE=10.526;MAF_USDA=17.059
NC_035102.1	19299899	.	A	G	.	.	MAF_INRAE=9.167;MAF_USDA=4.167
NC_035102.1	19299925	.	G	T	.	.	MAF_INRAE=25.316;MAF_USDA=32.143
NC_035102.1	19300054	.	G	A	.	.	MAF_USDA=2.459
NC_035102.1	19300131	.	C	T	.	.	MAF_INRAE=49.367;MAF_USDA=42.683
NC_035102.1	19300147	.	C	A	.	.	MAF_INRAE=17.089;MAF_USDA=7.927
NC_035102.1	19300170	.	G	A	.	.	MAF_USDA=3.448
NC_035102.1	19300174	.	C	A	.	.	MAF_USDA=3.049
NC_035102.1	19300198	.	A	G	.	.	MAF_INRAE=30.38;MAF_USDA=22.917
NC_035102.1	19300249	.	T	A	.	.	MAF_INRAE=22.785;MAF_USDA=27.083
NC_035102.1	19300325	.	G	A	.	.	MAF_INRAE=35.0;MAF_USDA=18.902
NC_035102.1	19300357	.	T	G	.	.	MAF_INRAE=25.949;MAF_USDA=36.585
NC_035102.1	19300394	.	C	A	.	.	MAF_INRAE=17.089;MAF_USDA=7.927
NC_035102.1	19300397	.	G	T	.	.	MAF_INRAE=27.5;MAF_USDA=15.854
NC_035102.1	19300563	.	G	A	.	.	MAF_USDA=3.012
NC_035102.1	19300683	.	A	T	.	.	MAF_INRAE=24.051;MAF_USDA=15.663
NC_035102.1	19300753	.	A	G	.	.	MAF_INRAE=11.392;MAF_USDA=2.586
NC_035102.1	19300760	.	G	A	.	.	MAF_INRAE=24.051;MAF_USDA=15.854
NC_035102.1	19300779	.	T	C	.	.	MAF_USDA=5.172
NC_035102.1	19300852	.	G	A	.	.	MAF_USDA=1.639
NC_035102.1	19300862	.	C	T	.	.	MAF_INRAE=24.051;MAF_USDA=15.294
NC_035102.1	19300892	.	A	C	.	.	MAF_INRAE=25.949;MAF_USDA=32.941
NC_035102.1	19301019	.	T	A	.	.	MAF_USDA=2.083
NC_035102.1	19301048	.	A	G	.	.	MAF_USDA=4.918
NC_035102.1	19301089	.	T	G	.	.	MAF_INRAE=9.167;MAF_USDA=9.836
NC_035102.1	19301125	.	C	G	.	.	MAF_USDA=4.098
NC_035102.1	19301146	.	C	A	.	.	MAF_INRAE=10.526
NC_035102.1	19301168	.	C	T	.	.	MAF_USDA=1.639
NC_035102.1	19301281	.	C	A	.	.	MAF_USDA=2.459
NC_035102.1	19301289	.	T	G	.	.	MAF_USDA=2.459
NC_035102.1	19301335	.	G	A	.	.	MAF_INRAE=16.456;MAF_USDA=7.647
NC_035102.1	19301440	.	G	A	.	.	MAF_INRAE=35.833;MAF_USDA=6.557
NC_035102.1	19301696	.	C	A	.	.	MAF_INRAE=25.949;MAF_USDA=37.647
NC_035102.1	19301697	.	G	A	.	.	MAF_USDA=1.639
NC_035102.1	19301736	.	G	A	.	.	MAF_USDA=4.918
NC_035102.1	19301759	.	T	C	.	.	MAF_INRAE=5.263;MAF_USDA=1.639
NC_035102.1	19301933	.	C	T	.	.	MAF_INRAE=23.418;MAF_USDA=17.647
NC_035102.1	19302025	.	C	T	.	.	MAF_USDA=4.098
NC_035102.1	19302309	.	G	A	.	.	MAF_USDA=2.459
NC_035102.1	19302353	.	C	A	.	.	MAF_INRAE=25.316;MAF_USDA=37.647
NC_035102.1	19302354	.	G	A	.	.	MAF_USDA=2.459
NC_035102.1	19302400	.	C	T	.	.	MAF_USDA=4.918
NC_035102.1	19302440	.	T	C	.	.	MAF_INRAE=25.316;MAF_USDA=36.471
NC_035102.1	19302452	.	C	A	.	.	MAF_INRAE=5.263;MAF_USDA=2.459
NC_035102.1	19302652	.	C	T	.	.	MAF_USDA=4.098
NC_035102.1	19302663	.	T	C	.	.	MAF_USDA=4.918
NC_035102.1	19302805	.	T	G	.	.	MAF_INRAE=11.667
NC_035102.1	19302875	.	C	T	.	.	MAF_USDA=4.918
NC_035102.1	19302933	.	T	C	.	.	MAF_INRAE=35.833;MAF_USDA=18.824
NC_035102.1	19302962	.	G	A	.	.	MAF_INRAE=14.557;MAF_USDA=13.529
NC_035102.1	19303070	.	C	T	.	.	MAF_USDA=4.098
NC_035102.1	19303114	.	T	A	.	.	MAF_USDA=7.377
NC_035102.1	19303146	.	G	A	.	.	MAF_INRAE=25.316;MAF_USDA=42.941
NC_035102.1	19303150	.	T	G	.	.	MAF_INRAE=19.167;MAF_USDA=7.647
NC_035102.1	19303197	.	T	G	.	.	MAF_INRAE=13.924;MAF_USDA=11.176
NC_035102.1	19303293	.	T	C	.	.	MAF_USDA=1.639
NC_035102.1	19303301	.	A	G	.	.	MAF_INRAE=9.167;MAF_USDA=7.059
NC_035102.1	19303309	.	A	G	.	.	MAF_USDA=4.706
NC_035102.1	19303335	.	G	C	.	.	MAF_USDA=2.459
NC_035102.1	19303517	.	G	T	.	.	MAF_INRAE=35.833;MAF_USDA=17.647
NC_035102.1	19303529	.	T	A	.	.	MAF_INRAE=36.667;MAF_USDA=24.706
NC_035102.1	19303544	.	T	C	.	.	MAF_INRAE=5.263;MAF_USDA=2.459
NC_035102.1	19303565	.	C	T	.	.	MAF_USDA=3.279
NC_035102.1	19303674	.	C	A	.	.	MAF_INRAE=44.937;MAF_USDA=47.917
NC_035102.1	19303676	.	G	T	.	.	MAF_INRAE=44.167;MAF_USDA=47.917
NC_035102.1	19303711	.	G	T	.	.	MAF_INRAE=13.924;MAF_USDA=16.667
NC_035102.1	19303738	.	G	T	.	.	MAF_INRAE=13.291;MAF_USDA=16.667
NC_035102.1	19303786	.	T	C	.	.	MAF_INRAE=9.167;MAF_USDA=2.083
NC_035102.1	19303795	.	T	G	.	.	MAF_USDA=4.918
NC_035102.1	19303829	.	A	G	.	.	MAF_INRAE=35.833;MAF_USDA=18.235
NC_035102.1	19303835	.	A	T	.	.	MAF_INRAE=44.304;MAF_USDA=24.118
NC_035102.1	19303860	.	T	G	.	.	MAF_USDA=1.639
NC_035102.1	19303898	.	T	G	.	.	MAF_USDA=4.167
NC_035102.1	19303942	.	C	T	.	.	MAF_USDA=2.459
NC_035102.1	19303943	.	G	A	.	.	MAF_USDA=2.459
NC_035102.1	19303958	.	C	T	.	.	MAF_INRAE=17.089;MAF_USDA=11.765
NC_035102.1	19304072	.	A	C	.	.	MAF_INRAE=5.833;MAF_USDA=4.167
NC_035102.1	19304141	.	T	A	.	.	MAF_USDA=2.459
NC_035102.1	19304142	.	A	G	.	.	MAF_INRAE=22.785;MAF_USDA=14.706
NC_035102.1	19304154	.	A	G	.	.	MAF_USDA=1.639
NC_035102.1	19304302	.	C	A	.	.	MAF_INRAE=12.658;MAF_USDA=5.738
NC_035102.1	19304311	.	G	T	.	.	MAF_INRAE=11.392;MAF_USDA=9.836
NC_035102.1	19304412	.	G	A	.	.	MAF_USDA=1.639
NC_035102.1	19304418	.	C	A	.	.	MAF_USDA=3.529
NC_035102.1	19304420	.	G	A	.	.	MAF_USDA=3.529
NC_035102.1	19304431	.	A	T	.	.	MAF_USDA=4.098
NC_035102.1	19304440	.	C	A	.	.	MAF_USDA=2.459
NC_035102.1	19304529	.	G	A	.	.	MAF_INRAE=18.354;MAF_USDA=21.765
NC_035102.1	19304533	.	A	G	.	.	MAF_INRAE=22.785;MAF_USDA=14.118
NC_035102.1	19304571	.	A	C	.	.	MAF_INRAE=5.696;MAF_USDA=5.952
NC_035102.1	19304578	.	C	A	.	.	MAF_USDA=2.459
NC_035102.1	19304611	.	C	A	.	.	MAF_USDA=1.639
NC_035102.1	19304612	.	T	C	.	.	MAF_INRAE=35.0;MAF_USDA=17.647
NC_035102.1	19304648	.	A	C	.	.	MAF_USDA=4.098
NC_035102.1	19304649	.	T	A	.	.	MAF_USDA=4.098
NC_035102.1	19304661	.	T	C	.	.	MAF_INRAE=41.139;MAF_USDA=38.235
NC_035102.1	19304663	.	C	A	.	.	MAF_INRAE=10.526;MAF_USDA=25.882
NC_035102.1	19304715	.	C	T	.	.	MAF_USDA=8.197
NC_035102.1	19304727	.	G	T	.	.	MAF_INRAE=43.038;MAF_USDA=40.0
NC_035102.1	19304738	.	T	A	.	.	MAF_USDA=9.016
NC_035102.1	19304789	.	T	G	.	.	MAF_INRAE=22.785;MAF_USDA=14.706
NC_035102.1	19304799	.	C	A	.	.	MAF_USDA=4.167
NC_035102.1	19304825	.	G	T	.	.	MAF_USDA=5.738
NC_035102.1	19304837	.	G	A	.	.	MAF_INRAE=13.924;MAF_USDA=11.176
NC_035102.1	19304881	.	C	T	.	.	MAF_INRAE=18.354;MAF_USDA=7.059
NC_035102.1	19304965	.	T	C	.	.	MAF_USDA=3.333
NC_035102.1	19304968	.	A	C	.	.	MAF_INRAE=47.368;MAF_USDA=16.667
NC_035102.1	19304970	.	C	A	.	.	MAF_USDA=27.381
NC_035102.1	19305005	.	G	A	.	.	MAF_USDA=23.81
NC_035102.1	19305095	.	G	A	.	.	MAF_USDA=1.639
NC_035102.1	19305188	.	G	T	.	.	MAF_USDA=9.412
NC_035102.1	19305272	.	G	A	.	.	MAF_INRAE=26.316;MAF_USDA=8.333
NC_035102.1	19305280	.	C	G	.	.	MAF_USDA=2.083
NC_035102.1	19305285	.	T	A	.	.	MAF_USDA=2.083
NC_035102.1	19305292	.	C	G	.	.	MAF_USDA=2.083
NC_035102.1	19305327	.	T	G	.	.	MAF_USDA=14.118
NC_035102.1	19305333	.	T	A	.	.	MAF_USDA=2.459
NC_035102.1	19305445	.	T	C	.	.	MAF_USDA=7.377
NC_035102.1	19305448	.	C	T	.	.	MAF_USDA=3.279
NC_035102.1	19305449	.	T	A	.	.	MAF_USDA=1.639
NC_035102.1	19305458	.	A	G	.	.	MAF_INRAE=12.025;MAF_USDA=15.882
NC_035102.1	19305499	.	C	T	.	.	MAF_USDA=8.197
NC_035102.1	19305526	.	A	C	.	.	MAF_INRAE=10.759;MAF_USDA=8.333
NC_035102.1	19305574	.	A	G	.	.	MAF_INRAE=37.975;MAF_USDA=36.31
NC_035102.1	19305675	.	G	C	.	.	MAF_USDA=1.639
NC_035102.1	19305765	.	C	T	.	.	MAF_INRAE=4.167
NC_035102.1	19305778	.	T	G	.	.	MAF_USDA=1.639
NC_035102.1	19305886	.	C	T	.	.	MAF_INRAE=5.263;MAF_USDA=2.459
NC_035102.1	19305978	.	A	T	.	.	MAF_USDA=1.639
NC_035102.1	19306188	.	G	T	.	.	MAF_INRAE=31.646;MAF_USDA=4.118
NC_035102.1	19306521	.	G	C	.	.	MAF_INRAE=10.526
NC_035102.1	19306551	.	A	G	.	.	MAF_INRAE=16.456;MAF_USDA=14.118
NC_035102.1	19306557	.	C	T	.	.	MAF_USDA=1.639
NC_035102.1	19306603	.	G	T	.	.	MAF_INRAE=4.167
NC_035102.1	19306625	.	C	T	.	.	MAF_USDA=1.639
NC_035102.1	19306659	.	G	A	.	.	MAF_USDA=1.639
NC_035102.1	19306675	.	C	T	.	.	MAF_INRAE=11.392;MAF_USDA=1.667
NC_035102.1	19306685	.	C	A	.	.	MAF_INRAE=41.139;MAF_USDA=25.0
NC_035102.1	19306767	.	G	A	.	.	MAF_INRAE=35.833;MAF_USDA=23.529
NC_035102.1	19306844	.	G	A	.	.	MAF_INRAE=5.696;MAF_USDA=6.471
NC_035102.1	19306860	.	G	T	.	.	MAF_INRAE=35.833;MAF_USDA=22.353
NC_035102.1	19306884	.	C	A	.	.	MAF_INRAE=32.911;MAF_USDA=16.471
NC_035102.1	19306890	.	T	C	.	.	MAF_USDA=1.639
NC_035102.1	19306919	.	C	G	.	.	MAF_USDA=1.639
NC_035102.1	19306921	.	T	C	.	.	MAF_INRAE=35.443;MAF_USDA=21.765
NC_035102.1	19307031	.	G	T	.	.	MAF_USDA=2.459
NC_035102.1	19307041	.	G	T	.	.	MAF_INRAE=5.0;MAF_USDA=1.639
NC_035102.1	19307151	.	T	C	.	.	MAF_INRAE=32.911;MAF_USDA=25.294
NC_035102.1	19307154	.	G	C	.	.	MAF_USDA=2.459
NC_035102.1	19307177	.	T	A	.	.	MAF_INRAE=5.696;MAF_USDA=5.952
NC_035102.1	19307312	.	G	A	.	.	MAF_USDA=7.059
NC_035102.1	19307436	.	C	T	.	.	MAF_USDA=8.197
NC_035102.1	19307455	.	C	T	.	.	MAF_USDA=7.059
NC_035102.1	19307469	.	T	C	.	.	MAF_INRAE=25.316;MAF_USDA=12.353
NC_035102.1	19307506	.	G	A	.	.	MAF_USDA=5.738
NC_035102.1	19307528	.	T	G	.	.	MAF_INRAE=5.0;MAF_USDA=9.016
NC_035102.1	19307637	.	T	G	.	.	MAF_USDA=1.639
NC_035102.1	19307896	.	T	A	.	.	MAF_USDA=8.197
NC_035102.1	19307897	.	T	A	.	.	MAF_USDA=8.197
NC_035102.1	19307898	.	T	A	.	.	MAF_USDA=8.197
NC_035102.1	19307906	.	T	G	.	.	MAF_USDA=4.918
NC_035102.1	19307913	.	T	A	.	.	MAF_USDA=4.918
NC_035102.1	19307917	.	C	T	.	.	MAF_USDA=4.918
NC_035102.1	19307945	.	C	A	.	.	MAF_INRAE=4.167
NC_035102.1	19308155	.	A	G	.	.	MAF_INRAE=5.0;MAF_USDA=5.738
NC_035102.1	19308214	.	C	T	.	.	MAF_INRAE=7.595;MAF_USDA=4.706
NC_035102.1	19308321	.	G	A	.	.	MAF_USDA=4.918
NC_035102.1	19308328	.	G	A	.	.	MAF_INRAE=37.975;MAF_USDA=21.176
NC_035102.1	19308399	.	C	T	.	.	MAF_INRAE=5.0;MAF_USDA=13.934
NC_035102.1	19308400	.	G	A	.	.	MAF_USDA=1.639
NC_035102.1	19308413	.	C	T	.	.	MAF_INRAE=13.924;MAF_USDA=9.412
NC_035102.1	19308414	.	G	A	.	.	MAF_USDA=1.765
NC_035102.1	19308416	.	T	C	.	.	MAF_INRAE=31.667;MAF_USDA=34.706
NC_035102.1	19308437	.	C	A	.	.	MAF_USDA=4.918
NC_035102.1	19308450	.	G	A	.	.	MAF_INRAE=36.667;MAF_USDA=17.647
NC_035102.1	19308525	.	G	A	.	.	MAF_USDA=2.459
NC_035102.1	19308566	.	T	C	.	.	MAF_USDA=2.459
NC_035102.1	19308575	.	C	T	.	.	MAF_INRAE=35.833;MAF_USDA=20.0
NC_035102.1	19308601	.	T	G	.	.	MAF_INRAE=36.667;MAF_USDA=28.824
NC_035102.1	19308675	.	G	T	.	.	MAF_INRAE=5.696;MAF_USDA=6.471
NC_035102.1	19308686	.	C	A	.	.	MAF_INRAE=4.167
NC_035102.1	19308687	.	G	A	.	.	MAF_INRAE=13.291
NC_035102.1	19308704	.	C	T	.	.	MAF_INRAE=10.759;MAF_USDA=2.459
NC_035102.1	19308705	.	G	A	.	.	MAF_INRAE=4.167
NC_035102.1	19308772	.	C	T	.	.	MAF_INRAE=5.696;MAF_USDA=6.471
NC_035102.1	19308856	.	G	T	.	.	MAF_INRAE=21.519;MAF_USDA=10.417
NC_035102.1	19308857	.	C	T	.	.	MAF_USDA=8.235
NC_035102.1	19308867	.	C	A	.	.	MAF_INRAE=26.316;MAF_USDA=41.765
NC_035102.1	19308904	.	T	G	.	.	MAF_USDA=1.639
NC_035102.1	19308907	.	G	A	.	.	MAF_INRAE=4.167
NC_035102.1	19308908	.	C	T	.	.	MAF_INRAE=30.38;MAF_USDA=46.471
NC_035102.1	19308922	.	C	T	.	.	MAF_INRAE=6.667;MAF_USDA=2.459
NC_035102.1	19308961	.	G	A	.	.	MAF_INRAE=34.177;MAF_USDA=29.167
NC_035102.1	19309025	.	T	A	.	.	MAF_USDA=2.083
NC_035102.1	19309049	.	C	A	.	.	MAF_USDA=5.738
NC_035102.1	19309071	.	A	T	.	.	MAF_INRAE=34.81;MAF_USDA=44.118
NC_035102.1	19309099	.	C	T	.	.	MAF_USDA=5.738
NC_035102.1	19309113	.	G	A	.	.	MAF_USDA=2.459
NC_035102.1	19309190	.	A	T	.	.	MAF_USDA=5.738
NC_035102.1	19309274	.	C	T	.	.	MAF_USDA=5.738
NC_035102.1	19309311	.	A	T	.	.	MAF_USDA=4.098
NC_035102.1	19309353	.	C	G	.	.	MAF_INRAE=8.861;MAF_USDA=17.647
NC_035102.1	19309404	.	T	C	.	.	MAF_USDA=16.667
NC_035102.1	19309427	.	T	G	.	.	MAF_USDA=2.459
NC_035102.1	19309467	.	A	T	.	.	MAF_USDA=5.738
NC_035102.1	19309476	.	G	A	.	.	MAF_INRAE=22.152;MAF_USDA=28.824
NC_035102.1	19309496	.	G	C	.	.	MAF_USDA=1.639
NC_035102.1	19309552	.	T	A	.	.	MAF_INRAE=10.759;MAF_USDA=8.333
NC_035102.1	19309695	.	T	C	.	.	MAF_USDA=2.353
NC_035102.1	19309718	.	T	A	.	.	MAF_INRAE=10.127
NC_035102.1	19309780	.	C	T	.	.	MAF_USDA=4.118
NC_035102.1	19309914	.	A	G	.	.	MAF_INRAE=21.519;MAF_USDA=17.059
NC_035102.1	19309929	.	C	T	.	.	MAF_USDA=4.918
NC_035102.1	19310127	.	T	A	.	.	MAF_USDA=2.459
NC_035102.1	19310206	.	G	T	.	.	MAF_INRAE=21.519;MAF_USDA=30.588
NC_035102.1	19310269	.	A	C	.	.	MAF_USDA=7.647
NC_035102.1	19310313	.	T	C	.	.	MAF_USDA=4.918
NC_035102.1	19310327	.	G	A	.	.	MAF_INRAE=5.696;MAF_USDA=6.471
NC_035102.1	19310364	.	T	G	.	.	MAF_USDA=1.639
NC_035102.1	19310368	.	C	A	.	.	MAF_INRAE=5.696;MAF_USDA=6.471
NC_035102.1	19310399	.	G	T	.	.	MAF_USDA=45.833
NC_035102.1	19310416	.	A	C	.	.	MAF_USDA=1.639
NC_035102.1	19310424	.	G	A	.	.	MAF_USDA=1.639
NC_035102.1	19310442	.	A	G	.	.	MAF_USDA=4.918
NC_035102.1	19310450	.	C	T	.	.	MAF_USDA=11.475
NC_035102.1	19310505	.	A	C	.	.	MAF_USDA=1.639
NC_035102.1	19310511	.	C	T	.	.	MAF_INRAE=5.833;MAF_USDA=1.765
NC_035102.1	19310594	.	A	T	.	.	MAF_USDA=7.647
NC_035102.1	19310621	.	A	T	.	.	MAF_INRAE=44.937;MAF_USDA=27.059
NC_035102.1	19310692	.	G	A	.	.	MAF_INRAE=10.759;MAF_USDA=10.588
NC_035102.1	19310693	.	G	A	.	.	MAF_INRAE=20.833
NC_035102.1	19310702	.	T	A	.	.	MAF_INRAE=4.167;MAF_USDA=12.353
NC_035102.1	19310758	.	G	A	.	.	MAF_INRAE=10.127
NC_035102.1	19310847	.	A	G	.	.	MAF_USDA=8.235
NC_035102.1	19310918	.	T	C	.	.	MAF_INRAE=31.013;MAF_USDA=40.0
NC_035102.1	19310926	.	C	T	.	.	MAF_USDA=4.098
NC_035102.1	19310965	.	G	T	.	.	MAF_USDA=12.5
NC_035102.1	19311059	.	C	A	.	.	MAF_USDA=1.639
NC_035102.1	19311061	.	G	A	.	.	MAF_INRAE=22.152;MAF_USDA=17.647
NC_035102.1	19311248	.	A	T	.	.	MAF_INRAE=35.833;MAF_USDA=26.471
NC_035102.1	19311314	.	A	G	.	.	MAF_INRAE=10.759;MAF_USDA=8.333
NC_035102.1	19311325	.	C	A	.	.	MAF_USDA=1.639
NC_035102.1	19311375	.	C	A	.	.	MAF_USDA=8.824
NC_035102.1	19311477	.	G	T	.	.	MAF_USDA=18.033
NC_035102.1	19311508	.	A	T	.	.	MAF_INRAE=27.215;MAF_USDA=31.967
NC_035102.1	19311542	.	C	T	.	.	MAF_INRAE=25.316;MAF_USDA=22.353
NC_035102.1	19311543	.	A	T	.	.	MAF_INRAE=28.333;MAF_USDA=22.353
NC_035102.1	19311566	.	G	A	.	.	MAF_INRAE=25.316;MAF_USDA=21.765
NC_035102.1	19311720	.	T	C	.	.	MAF_INRAE=20.253;MAF_USDA=19.412
NC_035102.1	19311853	.	A	G	.	.	MAF_USDA=8.235
NC_035102.1	19311871	.	A	G	.	.	MAF_USDA=2.459
NC_035102.1	19312342	.	A	G	.	.	MAF_INRAE=10.127
NC_035102.1	19312360	.	C	T	.	.	MAF_USDA=20.0
NC_035102.1	19312500	.	G	A	.	.	MAF_INRAE=6.667;MAF_USDA=8.333
NC_035102.1	19312517	.	C	A	.	.	MAF_INRAE=6.667
NC_035102.1	19312529	.	C	G	.	.	MAF_INRAE=5.0
NC_035102.1	19312530	.	C	G	.	.	MAF_INRAE=5.833
NC_035102.1	19312548	.	A	C	.	.	MAF_INRAE=8.333
NC_035102.1	19312566	.	G	A	.	.	MAF_INRAE=8.333
NC_035102.1	19312582	.	G	T	.	.	MAF_USDA=8.235
NC_035102.1	19312591	.	T	A	.	.	MAF_INRAE=8.333
NC_035102.1	19312602	.	G	T	.	.	MAF_INRAE=8.333;MAF_USDA=4.098
NC_035102.1	19312610	.	A	G	.	.	MAF_INRAE=6.667
NC_035102.1	19312623	.	G	A	.	.	MAF_USDA=9.836
NC_035102.1	19312627	.	G	T	.	.	MAF_USDA=10.588
NC_035102.1	19312633	.	C	T	.	.	MAF_USDA=2.353
NC_035102.1	19312670	.	G	T	.	.	MAF_USDA=6.557
NC_035102.1	19312860	.	C	A	.	.	MAF_INRAE=5.696;MAF_USDA=21.176
NC_035102.1	19312908	.	T	C	.	.	MAF_USDA=1.639
NC_035102.1	19312984	.	C	T	.	.	MAF_INRAE=21.519;MAF_USDA=8.333
NC_035102.1	19313202	.	T	A	.	.	MAF_INRAE=20.253;MAF_USDA=19.412
NC_035102.1	19313280	.	G	A	.	.	MAF_INRAE=10.127;MAF_USDA=8.333
NC_035102.1	19313484	.	G	A	.	.	MAF_USDA=1.176
NC_035102.1	19313517	.	G	A	.	.	MAF_INRAE=20.253;MAF_USDA=20.0
NC_035102.1	19313649	.	C	T	.	.	MAF_INRAE=9.494;MAF_USDA=8.824
NC_035102.1	19313816	.	C	T	.	.	MAF_INRAE=21.519;MAF_USDA=14.118
NC_035102.1	19313860	.	G	T	.	.	MAF_USDA=1.639
NC_035102.1	19313895	.	T	A	.	.	MAF_INRAE=21.519;MAF_USDA=14.118
NC_035102.1	19313896	.	A	G	.	.	MAF_INRAE=25.0;MAF_USDA=14.706
NC_035102.1	19314099	.	A	T	.	.	MAF_INRAE=11.392;MAF_USDA=8.333
NC_035102.1	19314176	.	T	C	.	.	MAF_INRAE=6.329;MAF_USDA=27.059
NC_035102.1	19314234	.	G	T	.	.	MAF_INRAE=8.861;MAF_USDA=8.235
NC_035102.1	19314259	.	G	A	.	.	MAF_INRAE=10.127
NC_035102.1	19314296	.	T	A	.	.	MAF_USDA=27.059
NC_035102.1	19314349	.	G	A	.	.	MAF_USDA=11.176
NC_035102.1	19314384	.	C	A	.	.	MAF_INRAE=1.667
NC_035102.1	19314447	.	T	A	.	.	MAF_INRAE=27.848;MAF_USDA=20.588
NC_035102.1	19314611	.	T	G	.	.	MAF_INRAE=40.506;MAF_USDA=48.235
NC_035102.1	19314783	.	A	G	.	.	MAF_INRAE=3.165;MAF_USDA=6.471
NC_035102.1	19314824	.	T	C	.	.	MAF_USDA=11.176
NC_035102.1	19314825	.	G	T	.	.	MAF_USDA=11.176
NC_035102.1	19314826	.	T	G	.	.	MAF_USDA=11.176
NC_035102.1	19314828	.	A	T	.	.	MAF_INRAE=9.167;MAF_USDA=11.176
NC_035102.1	19314838	.	T	C	.	.	MAF_USDA=3.279
NC_035102.1	19314929	.	G	A	.	.	MAF_USDA=1.639
NC_035102.1	19314930	.	C	A	.	.	MAF_USDA=1.639
NC_035102.1	19314995	.	G	T	.	.	MAF_USDA=1.639
NC_035102.1	19315042	.	G	C	.	.	MAF_INRAE=11.392;MAF_USDA=8.824
NC_035102.1	19315051	.	T	G	.	.	MAF_INRAE=10.127
NC_035102.1	19315071	.	T	G	.	.	MAF_INRAE=2.5;MAF_USDA=2.083
NC_035102.1	19315137	.	C	A	.	.	MAF_INRAE=35.833;MAF_USDA=17.262
NC_035102.1	19315162	.	T	C	.	.	MAF_INRAE=3.165;MAF_USDA=19.412
NC_035102.1	19315227	.	G	A	.	.	MAF_INRAE=8.861;MAF_USDA=7.647
NC_035102.1	19315254	.	C	A	.	.	MAF_USDA=4.918
NC_035102.1	19315320	.	C	T	.	.	MAF_INRAE=18.354;MAF_USDA=8.824
NC_035102.1	19315329	.	A	T	.	.	MAF_USDA=10.0
NC_035102.1	19315335	.	A	G	.	.	MAF_INRAE=21.667;MAF_USDA=39.412
NC_035102.1	19315355	.	A	T	.	.	MAF_USDA=3.279
NC_035102.1	19315374	.	T	C	.	.	MAF_USDA=33.529
NC_035102.1	19315399	.	C	A	.	.	MAF_INRAE=29.167;MAF_USDA=49.412
NC_035102.1	19315426	.	G	A	.	.	MAF_INRAE=10.833
NC_035102.1	19315444	.	A	G	.	.	MAF_INRAE=18.333;MAF_USDA=34.118
NC_035102.1	19315466	.	C	T	.	.	MAF_USDA=1.639
NC_035102.1	19315677	.	C	T	.	.	MAF_INRAE=10.0;MAF_USDA=7.647
NC_035102.1	19315680	.	G	T	.	.	MAF_USDA=4.098
NC_035102.1	19315713	.	G	T	.	.	MAF_USDA=2.353
NC_035102.1	19315753	.	A	T	.	.	MAF_USDA=1.639
NC_035102.1	19315779	.	T	A	.	.	MAF_INRAE=29.747;MAF_USDA=36.471
NC_035102.1	19315853	.	C	T	.	.	MAF_USDA=2.459
NC_035102.1	19315897	.	A	T	.	.	MAF_INRAE=5.696;MAF_USDA=6.471
NC_035102.1	19315903	.	G	A	.	.	MAF_INRAE=17.089;MAF_USDA=18.824
NC_035102.1	19315949	.	T	A	.	.	MAF_USDA=1.639
NC_035102.1	19315960	.	A	G	.	.	MAF_INRAE=3.165;MAF_USDA=4.167
NC_035102.1	19315981	.	C	T	.	.	MAF_USDA=1.639
NC_035102.1	19316029	.	T	A	.	.	MAF_INRAE=35.833;MAF_USDA=17.647
NC_035102.1	19316221	.	G	T	.	.	MAF_USDA=18.824
NC_035102.1	19316224	.	G	A	.	.	MAF_INRAE=29.747;MAF_USDA=35.294
NC_035102.1	19316262	.	T	A	.	.	MAF_INRAE=10.759;MAF_USDA=8.333
NC_035102.1	19316343	.	C	T	.	.	MAF_INRAE=21.519;MAF_USDA=12.941
NC_035102.1	19316377	.	G	A	.	.	MAF_INRAE=26.582;MAF_USDA=24.706
NC_035102.1	19316405	.	A	C	.	.	MAF_INRAE=10.759;MAF_USDA=10.588
NC_035102.1	19316551	.	T	C	.	.	MAF_INRAE=33.544;MAF_USDA=31.765
NC_035102.1	19316581	.	A	G	.	.	MAF_USDA=4.918
NC_035102.1	19316671	.	C	T	.	.	MAF_USDA=4.918
NC_035102.1	19316703	.	C	G	.	.	MAF_INRAE=20.253;MAF_USDA=25.0
NC_035102.1	19316727	.	A	G	.	.	MAF_USDA=1.639
NC_035102.1	19316759	.	A	G	.	.	MAF_INRAE=18.354;MAF_USDA=8.824
NC_035102.1	19316820	.	A	G	.	.	MAF_USDA=2.459
NC_035102.1	19316865	.	G	A	.	.	MAF_USDA=5.294
NC_035102.1	19316877	.	T	C	.	.	MAF_USDA=3.529
NC_035102.1	19316897	.	A	G	.	.	MAF_USDA=1.639
NC_035102.1	19316932	.	C	T	.	.	MAF_USDA=4.098
NC_035102.1	19316938	.	A	G	.	.	MAF_USDA=1.639
NC_035102.1	19316943	.	A	T	.	.	MAF_INRAE=20.253;MAF_USDA=32.941
NC_035102.1	19316976	.	T	A	.	.	MAF_USDA=4.167
NC_035102.1	19316992	.	T	A	.	.	MAF_INRAE=34.177;MAF_USDA=49.412
NC_035102.1	19317062	.	T	G	.	.	MAF_USDA=1.639
NC_035102.1	19317178	.	A	C	.	.	MAF_INRAE=19.62;MAF_USDA=33.529
NC_035102.1	19317253	.	G	A	.	.	MAF_USDA=1.639
NC_035102.1	19317261	.	G	T	.	.	MAF_INRAE=19.62;MAF_USDA=32.353
NC_035102.1	19317289	.	A	T	.	.	MAF_INRAE=19.62;MAF_USDA=30.0
NC_035102.1	19317290	.	G	A	.	.	MAF_INRAE=12.5;MAF_USDA=30.0
NC_035102.1	19317323	.	A	C	.	.	MAF_INRAE=19.62;MAF_USDA=23.529
NC_035102.1	19317335	.	T	C	.	.	MAF_USDA=7.377
NC_035102.1	19317447	.	A	T	.	.	MAF_INRAE=10.759;MAF_USDA=10.588
NC_035102.1	19317455	.	A	G	.	.	MAF_INRAE=4.167
NC_035102.1	19317478	.	C	T	.	.	MAF_USDA=1.639
NC_035102.1	19317562	.	A	C	.	.	MAF_INRAE=19.62;MAF_USDA=31.176
NC_035102.1	19317654	.	C	A	.	.	MAF_INRAE=10.127
NC_035102.1	19317672	.	T	C	.	.	MAF_USDA=2.353
NC_035102.1	19317693	.	G	A	.	.	MAF_INRAE=19.62;MAF_USDA=40.588
NC_035102.1	19317696	.	T	A	.	.	MAF_USDA=14.706
NC_035102.1	19317701	.	G	A	.	.	MAF_USDA=15.882
NC_035102.1	19317704	.	C	T	.	.	MAF_USDA=15.294
NC_035102.1	19317711	.	C	T	.	.	MAF_INRAE=4.167
NC_035102.1	19317738	.	T	C	.	.	MAF_INRAE=8.228;MAF_USDA=1.765
NC_035102.1	19317791	.	C	G	.	.	MAF_USDA=1.639
NC_035102.1	19317906	.	T	A	.	.	MAF_INRAE=5.833;MAF_USDA=14.583
NC_035102.1	19317927	.	C	T	.	.	MAF_USDA=4.918
NC_035102.1	19317936	.	G	A	.	.	MAF_INRAE=5.0;MAF_USDA=5.294
NC_035102.1	19317990	.	A	T	.	.	MAF_INRAE=19.62;MAF_USDA=25.882
NC_035102.1	19318056	.	G	A	.	.	MAF_INRAE=2.5;MAF_USDA=3.529
NC_035102.1	19318101	.	C	A	.	.	MAF_INRAE=19.167;MAF_USDA=3.279
NC_035102.1	19318109	.	G	A	.	.	MAF_INRAE=9.494;MAF_USDA=4.118
NC_035102.1	19318176	.	G	T	.	.	MAF_USDA=1.639
NC_035102.1	19318225	.	C	T	.	.	MAF_INRAE=1.667;MAF_USDA=1.639
NC_035102.1	19318268	.	A	C	.	.	MAF_INRAE=19.62;MAF_USDA=25.294
NC_035102.1	19318319	.	A	G	.	.	MAF_INRAE=19.62;MAF_USDA=25.882
NC_035102.1	19318384	.	G	T	.	.	MAF_USDA=1.639
NC_035102.1	19318386	.	T	G	.	.	MAF_USDA=1.639
NC_035102.1	19318400	.	T	C	.	.	MAF_INRAE=23.418;MAF_USDA=27.647
NC_035102.1	19318458	.	C	T	.	.	MAF_INRAE=9.494;MAF_USDA=4.118
NC_035102.1	19318502	.	T	C	.	.	MAF_INRAE=19.62;MAF_USDA=21.765
NC_035102.1	19318536	.	A	C	.	.	MAF_INRAE=5.0;MAF_USDA=5.882
NC_035102.1	19318618	.	G	T	.	.	MAF_USDA=11.765
NC_035102.1	19318626	.	G	A	.	.	MAF_USDA=4.706
NC_035102.1	19318711	.	A	C	.	.	MAF_USDA=3.279
NC_035102.1	19318732	.	G	A	.	.	MAF_USDA=2.459
NC_035102.1	19318794	.	A	C	.	.	MAF_INRAE=10.759;MAF_USDA=8.333
NC_035102.1	19318829	.	A	T	.	.	MAF_USDA=3.279
NC_035102.1	19318869	.	C	T	.	.	MAF_INRAE=6.962;MAF_USDA=9.412
NC_035102.1	19319091	.	G	A	.	.	MAF_USDA=7.377
NC_035102.1	19319094	.	A	T	.	.	MAF_USDA=8.197
NC_035102.1	19319184	.	C	T	.	.	MAF_INRAE=10.127
NC_035102.1	19319206	.	A	C	.	.	MAF_INRAE=18.354;MAF_USDA=8.235
NC_035102.1	19319233	.	A	T	.	.	MAF_INRAE=19.62;MAF_USDA=24.118
NC_035102.1	19319237	.	A	G	.	.	MAF_USDA=3.279
NC_035102.1	19319254	.	C	A	.	.	MAF_INRAE=10.127
NC_035102.1	19319255	.	T	A	.	.	MAF_INRAE=10.0
NC_035102.1	19319256	.	T	G	.	.	MAF_INRAE=10.0
NC_035102.1	19319336	.	G	A	.	.	MAF_USDA=3.279
NC_035102.1	19320188	.	C	T	.	.	MAF_USDA=10.87
NC_035102.1	19320242	.	A	C	.	.	MAF_USDA=17.391
NC_035102.1	19320327	.	T	A	.	.	MAF_USDA=8.333
NC_035102.1	19320329	.	C	A	.	.	MAF_INRAE=6.667;MAF_USDA=8.333
NC_035102.1	19320383	.	C	A	.	.	MAF_USDA=10.833
NC_035102.1	19320387	.	T	C	.	.	MAF_INRAE=45.833
NC_035102.1	19320461	.	G	T	.	.	MAF_INRAE=46.667
NC_035102.1	19320463	.	T	C	.	.	MAF_INRAE=46.667
NC_035102.1	19320488	.	G	T	.	.	MAF_INRAE=47.5
NC_035102.1	19320489	.	G	A	.	.	MAF_INRAE=1.667
NC_035102.1	19320490	.	G	A	.	.	MAF_USDA=1.639
NC_035102.1	19320496	.	A	G	.	.	MAF_INRAE=47.5
NC_035102.1	19320508	.	C	T	.	.	MAF_INRAE=3.333
NC_035102.1	19320509	.	C	A	.	.	MAF_INRAE=4.167
NC_035102.1	19320515	.	A	G	.	.	MAF_INRAE=48.333
NC_035102.1	19320522	.	T	C	.	.	MAF_INRAE=48.333
NC_035102.1	19320626	.	A	C	.	.	MAF_INRAE=21.519
NC_035102.1	19320632	.	C	A	.	.	MAF_INRAE=18.354;MAF_USDA=8.197
NC_035102.1	19321049	.	C	A	.	.	MAF_USDA=12.295
NC_035102.1	19321055	.	T	A	.	.	MAF_INRAE=31.667
NC_035102.1	19321070	.	C	A	.	.	MAF_USDA=2.459
NC_035102.1	19321084	.	G	A	.	.	MAF_INRAE=34.167
NC_035102.1	19321086	.	T	A	.	.	MAF_INRAE=34.167
NC_035102.1	19321095	.	T	C	.	.	MAF_INRAE=35.833
NC_035102.1	19321106	.	C	A	.	.	MAF_INRAE=36.667
NC_035102.1	19321107	.	T	G	.	.	MAF_INRAE=36.667
NC_035102.1	19321114	.	C	T	.	.	MAF_INRAE=3.333;MAF_USDA=7.377
NC_035102.1	19321116	.	G	A	.	.	MAF_USDA=7.377
NC_035102.1	19321141	.	A	T	.	.	MAF_INRAE=38.333
NC_035102.1	19321142	.	T	A	.	.	MAF_INRAE=38.333
NC_035102.1	19321148	.	A	G	.	.	MAF_INRAE=39.167
NC_035102.1	19321155	.	C	T	.	.	MAF_INRAE=39.167
NC_035102.1	19321162	.	C	T	.	.	MAF_INRAE=20.0;MAF_USDA=7.059
NC_035102.1	19321170	.	T	C	.	.	MAF_USDA=2.459
NC_035102.1	19321179	.	C	A	.	.	MAF_USDA=3.279
NC_035102.1	19321182	.	C	T	.	.	MAF_INRAE=41.667
NC_035102.1	19321202	.	T	G	.	.	MAF_INRAE=42.5
NC_035102.1	19321206	.	C	A	.	.	MAF_INRAE=43.333
NC_035102.1	19321207	.	A	G	.	.	MAF_INRAE=43.333
NC_035102.1	19321209	.	G	T	.	.	MAF_INRAE=43.333
NC_035102.1	19321237	.	C	T	.	.	MAF_INRAE=45.833
NC_035102.1	19321241	.	G	T	.	.	MAF_INRAE=45.833
NC_035102.1	19321246	.	A	T	.	.	MAF_INRAE=43.333
NC_035102.1	19321248	.	C	T	.	.	MAF_INRAE=45.0
NC_035102.1	19321255	.	G	A	.	.	MAF_INRAE=45.0
NC_035102.1	19321256	.	C	T	.	.	MAF_INRAE=9.167
NC_035102.1	19321274	.	A	C	.	.	MAF_INRAE=50.0
NC_035102.1	19321277	.	T	C	.	.	MAF_INRAE=4.167;MAF_USDA=4.918
NC_035102.1	19321305	.	G	T	.	.	MAF_USDA=7.377
NC_035102.1	19321314	.	G	A	.	.	MAF_INRAE=48.333
NC_035102.1	19321318	.	A	T	.	.	MAF_INRAE=48.333
NC_035102.1	19321345	.	A	C	.	.	MAF_INRAE=48.333
NC_035102.1	19321347	.	G	T	.	.	MAF_INRAE=45.0
NC_035102.1	19321350	.	T	C	.	.	MAF_INRAE=48.333
NC_035102.1	19321358	.	A	T	.	.	MAF_INRAE=49.167
NC_035102.1	19321359	.	A	T	.	.	MAF_INRAE=49.167
NC_035102.1	19321367	.	T	G	.	.	MAF_INRAE=48.333
NC_035102.1	19321369	.	T	C	.	.	MAF_INRAE=48.333
NC_035102.1	19321392	.	C	A	.	.	MAF_INRAE=49.167
NC_035102.1	19321401	.	T	C	.	.	MAF_INRAE=49.167
NC_035102.1	19321418	.	G	A	.	.	MAF_INRAE=9.167;MAF_USDA=5.738
NC_035102.1	19321453	.	A	T	.	.	MAF_INRAE=36.667
NC_035102.1	19321459	.	G	A	.	.	MAF_INRAE=36.667
NC_035102.1	19321461	.	G	A	.	.	MAF_INRAE=36.667
NC_035102.1	19321469	.	C	A	.	.	MAF_INRAE=2.5
NC_035102.1	19321476	.	C	T	.	.	MAF_INRAE=35.0
NC_035102.1	19321490	.	A	G	.	.	MAF_INRAE=35.0
NC_035102.1	19321509	.	C	T	.	.	MAF_USDA=2.459
NC_035102.1	19321514	.	A	G	.	.	MAF_INRAE=29.167
NC_035102.1	19321520	.	A	G	.	.	MAF_INRAE=28.333
NC_035102.1	19321524	.	G	A	.	.	MAF_INRAE=27.5
NC_035102.1	19321530	.	C	T	.	.	MAF_INRAE=20.833
NC_035102.1	19321531	.	A	G	.	.	MAF_INRAE=20.833
NC_035102.1	19321532	.	C	T	.	.	MAF_INRAE=20.833
NC_035102.1	19321538	.	A	G	.	.	MAF_INRAE=15.833
NC_035102.1	19321539	.	T	G	.	.	MAF_INRAE=1.667
NC_035102.1	19321541	.	G	A	.	.	MAF_INRAE=2.5
NC_035102.1	19321551	.	T	G	.	.	MAF_INRAE=9.167
NC_035102.1	19321561	.	C	A	.	.	MAF_INRAE=3.333
NC_035102.1	19321611	.	A	G	.	.	MAF_INRAE=6.667
NC_035102.1	19321634	.	C	A	.	.	MAF_USDA=3.279
NC_035102.1	19321641	.	T	G	.	.	MAF_INRAE=10.0
NC_035102.1	19321648	.	A	C	.	.	MAF_INRAE=10.833
NC_035102.1	19321652	.	C	T	.	.	MAF_INRAE=10.833
NC_035102.1	19321675	.	G	A	.	.	MAF_INRAE=5.833
NC_035102.1	19321710	.	A	T	.	.	MAF_INRAE=11.667
NC_035102.1	19321720	.	C	A	.	.	MAF_INRAE=10.833
NC_035102.1	19321735	.	C	T	.	.	MAF_INRAE=7.5
NC_035102.1	19321775	.	A	C	.	.	MAF_INRAE=1.667
NC_035102.1	19321776	.	G	A	.	.	MAF_INRAE=1.667
NC_035102.1	19321791	.	G	T	.	.	MAF_INRAE=31.667;MAF_USDA=35.882
NC_035102.1	19321794	.	C	T	.	.	MAF_INRAE=1.667
NC_035102.1	19321801	.	G	A	.	.	MAF_USDA=4.706
NC_035102.1	19321934	.	T	G	.	.	MAF_INRAE=36.709;MAF_USDA=21.176
NC_035102.1	19321948	.	C	A	.	.	MAF_INRAE=18.354;MAF_USDA=8.235
NC_035102.1	19321998	.	T	G	.	.	MAF_USDA=1.639
NC_035102.1	19322018	.	T	G	.	.	MAF_INRAE=10.127
NC_035102.1	19322024	.	A	G	.	.	MAF_INRAE=18.354;MAF_USDA=7.647
NC_035102.1	19322042	.	T	G	.	.	MAF_INRAE=18.354;MAF_USDA=14.118
NC_035102.1	19322081	.	A	G	.	.	MAF_INRAE=19.62;MAF_USDA=21.765
NC_035102.1	19322094	.	T	C	.	.	MAF_INRAE=17.722;MAF_USDA=8.235
NC_035102.1	19322105	.	A	T	.	.	MAF_INRAE=17.722;MAF_USDA=8.235
NC_035102.1	19322108	.	G	A	.	.	MAF_INRAE=36.667;MAF_USDA=17.647
NC_035102.1	19322182	.	A	C	.	.	MAF_INRAE=37.975;MAF_USDA=37.059
NC_035102.1	19322237	.	C	A	.	.	MAF_USDA=1.639
NC_035102.1	19322283	.	C	A	.	.	MAF_USDA=8.197
NC_035102.1	19322369	.	G	A	.	.	MAF_USDA=1.639
NC_035102.1	19322434	.	A	T	.	.	MAF_INRAE=41.139;MAF_USDA=24.706
NC_035102.1	19322443	.	C	A	.	.	MAF_USDA=11.176
NC_035102.1	19322499	.	A	G	.	.	MAF_USDA=1.639
NC_035102.1	19322513	.	A	C	.	.	MAF_USDA=7.377
NC_035102.1	19322514	.	C	G	.	.	MAF_USDA=7.377
NC_035102.1	19322652	.	C	A	.	.	MAF_INRAE=5.0
NC_035102.1	19322749	.	A	G	.	.	MAF_USDA=2.459
NC_035102.1	19322835	.	C	A	.	.	MAF_USDA=3.279
NC_035102.1	19322863	.	T	C	.	.	MAF_INRAE=17.722;MAF_USDA=7.647
NC_035102.1	19322943	.	G	A	.	.	MAF_USDA=2.459
NC_035102.1	19322995	.	T	C	.	.	MAF_USDA=7.377
NC_035102.1	19323203	.	C	G	.	.	MAF_USDA=2.459
NC_035102.1	19323222	.	A	G	.	.	MAF_USDA=4.098
NC_035102.1	19323264	.	A	T	.	.	MAF_USDA=4.098
NC_035102.1	19323265	.	A	T	.	.	MAF_USDA=5.294
NC_035102.1	19323281	.	T	G	.	.	MAF_USDA=1.639
NC_035102.1	19323309	.	C	A	.	.	MAF_INRAE=20.886;MAF_USDA=12.353
NC_035102.1	19323315	.	T	C	.	.	MAF_INRAE=18.354;MAF_USDA=8.235
NC_035102.1	19323365	.	C	G	.	.	MAF_INRAE=10.759;MAF_USDA=10.588
NC_035102.1	19323442	.	G	A	.	.	MAF_INRAE=5.0
NC_035102.1	19323447	.	T	G	.	.	MAF_INRAE=1.667;MAF_USDA=2.083
NC_035102.1	19323459	.	A	T	.	.	MAF_USDA=1.639
NC_035102.1	19323538	.	G	T	.	.	MAF_USDA=2.459
NC_035102.1	19323539	.	G	A	.	.	MAF_INRAE=18.354;MAF_USDA=14.118
NC_035102.1	19323583	.	G	A	.	.	MAF_USDA=4.918
NC_035102.1	19323693	.	G	T	.	.	MAF_INRAE=2.5
NC_035102.1	19323714	.	G	A	.	.	MAF_INRAE=5.0
NC_035102.1	19323720	.	A	T	.	.	MAF_INRAE=5.0
NC_035102.1	19323722	.	T	A	.	.	MAF_INRAE=5.0
NC_035102.1	19323723	.	T	G	.	.	MAF_INRAE=5.0
NC_035102.1	19323730	.	G	A	.	.	MAF_INRAE=5.0
NC_035102.1	19323735	.	G	A	.	.	MAF_INRAE=5.0
NC_035102.1	19323764	.	A	C	.	.	MAF_INRAE=15.0
NC_035102.1	19323784	.	C	T	.	.	MAF_INRAE=12.5
NC_035102.1	19323785	.	A	T	.	.	MAF_INRAE=12.5
NC_035102.1	19323786	.	A	G	.	.	MAF_INRAE=12.5
NC_035102.1	19323792	.	A	T	.	.	MAF_INRAE=12.5
NC_035102.1	19323808	.	T	C	.	.	MAF_INRAE=9.167
NC_035102.1	19323811	.	A	G	.	.	MAF_INRAE=9.167
NC_035102.1	19323832	.	G	T	.	.	MAF_INRAE=5.0
NC_035102.1	19323844	.	C	T	.	.	MAF_INRAE=6.667
NC_035102.1	19323845	.	T	G	.	.	MAF_INRAE=6.667
NC_035102.1	19323857	.	G	T	.	.	MAF_INRAE=8.333
NC_035102.1	19323862	.	A	G	.	.	MAF_INRAE=8.333
NC_035102.1	19323868	.	G	A	.	.	MAF_INRAE=10.0
NC_035102.1	19323885	.	A	G	.	.	MAF_INRAE=16.667
NC_035102.1	19323903	.	T	G	.	.	MAF_INRAE=19.167
NC_035102.1	19323907	.	A	T	.	.	MAF_INRAE=19.167
NC_035102.1	19323910	.	A	C	.	.	MAF_INRAE=20.0
NC_035102.1	19323945	.	A	G	.	.	MAF_INRAE=20.833
NC_035102.1	19323946	.	A	G	.	.	MAF_INRAE=20.833
NC_035102.1	19323956	.	A	T	.	.	MAF_INRAE=29.167
NC_035102.1	19323963	.	T	A	.	.	MAF_INRAE=13.333;MAF_USDA=21.311
NC_035102.1	19323964	.	T	G	.	.	MAF_INRAE=19.167
NC_035102.1	19323966	.	G	T	.	.	MAF_INRAE=19.167
NC_035102.1	19323969	.	C	T	.	.	MAF_INRAE=4.167
NC_035102.1	19323974	.	C	T	.	.	MAF_INRAE=18.333
NC_035102.1	19323991	.	A	T	.	.	MAF_USDA=37.5
NC_035102.1	19323992	.	C	A	.	.	MAF_USDA=45.833
NC_035102.1	19323994	.	T	C	.	.	MAF_USDA=43.75
NC_035102.1	19323997	.	A	G	.	.	MAF_INRAE=17.5;MAF_USDA=45.833
NC_035102.1	19324005	.	T	A	.	.	MAF_INRAE=15.833
NC_035102.1	19324027	.	C	T	.	.	MAF_INRAE=7.5
NC_035102.1	19324030	.	C	T	.	.	MAF_INRAE=7.5
NC_035102.1	19324040	.	A	C	.	.	MAF_INRAE=5.833
NC_035102.1	19324046	.	C	A	.	.	MAF_INRAE=3.333
NC_035102.1	19324049	.	T	G	.	.	MAF_INRAE=3.333
NC_035102.1	19324055	.	A	C	.	.	MAF_INRAE=3.333
NC_035102.1	19324072	.	G	A	.	.	MAF_USDA=4.706
NC_035102.1	19324118	.	C	G	.	.	MAF_INRAE=4.167
NC_035102.1	19324155	.	C	T	.	.	MAF_USDA=1.639
NC_035102.1	19324206	.	T	C	.	.	MAF_USDA=2.459
NC_035102.1	19324280	.	T	C	.	.	MAF_USDA=3.279
NC_035102.1	19324335	.	C	T	.	.	MAF_USDA=1.639
NC_035102.1	19324382	.	T	A	.	.	MAF_USDA=12.353
NC_035102.1	19324446	.	C	G	.	.	MAF_INRAE=10.759;MAF_USDA=5.294
NC_035102.1	19324593	.	C	T	.	.	MAF_USDA=1.639
NC_035102.1	19324623	.	A	G	.	.	MAF_USDA=9.412
NC_035102.1	19324670	.	T	G	.	.	MAF_USDA=1.639
NC_035102.1	19324718	.	A	G	.	.	MAF_INRAE=18.354;MAF_USDA=8.235
NC_035102.1	19324800	.	C	A	.	.	MAF_USDA=7.377
NC_035102.1	19324903	.	G	T	.	.	MAF_USDA=3.279
NC_035102.1	19325006	.	C	A	.	.	MAF_INRAE=18.354;MAF_USDA=7.647
NC_035102.1	19325104	.	C	G	.	.	MAF_INRAE=6.962;MAF_USDA=8.235
NC_035102.1	19325260	.	A	C	.	.	MAF_USDA=2.941
NC_035102.1	19325375	.	G	C	.	.	MAF_USDA=1.639
NC_035102.1	19325594	.	C	T	.	.	MAF_USDA=1.639
NC_035102.1	19325611	.	C	A	.	.	MAF_INRAE=31.013;MAF_USDA=35.882
NC_035102.1	19325636	.	G	A	.	.	MAF_INRAE=10.759;MAF_USDA=5.294
NC_035102.1	19325719	.	T	C	.	.	MAF_INRAE=17.722;MAF_USDA=8.235
NC_035102.1	19325833	.	T	A	.	.	MAF_INRAE=21.053;MAF_USDA=22.353
NC_035102.1	19325930	.	C	T	.	.	MAF_INRAE=31.646;MAF_USDA=24.118
NC_035102.1	19325987	.	C	T	.	.	MAF_INRAE=10.759;MAF_USDA=7.647
NC_035102.1	19326045	.	G	T	.	.	MAF_USDA=1.639
NC_035102.1	19326059	.	A	G	.	.	MAF_INRAE=4.167
NC_035102.1	19326138	.	G	A	.	.	MAF_INRAE=10.759;MAF_USDA=8.333
NC_035102.1	19326201	.	A	G	.	.	MAF_USDA=17.647
NC_035102.1	19326250	.	C	T	.	.	MAF_USDA=4.098
NC_035102.1	19326283	.	T	A	.	.	MAF_USDA=1.639
NC_035102.1	19326299	.	C	T	.	.	MAF_INRAE=13.291;MAF_USDA=14.118
NC_035102.1	19326406	.	G	A	.	.	MAF_USDA=5.294
NC_035102.1	19326441	.	G	T	.	.	MAF_USDA=2.083
NC_035102.1	19326479	.	G	A	.	.	MAF_INRAE=2.5;MAF_USDA=2.083
NC_035102.1	19326519	.	A	C	.	.	MAF_USDA=4.918
NC_035102.1	19326594	.	G	T	.	.	MAF_USDA=1.639
NC_035102.1	19326599	.	A	G	.	.	MAF_INRAE=39.241;MAF_USDA=34.706
NC_035102.1	19326613	.	A	G	.	.	MAF_INRAE=39.241;MAF_USDA=38.235
NC_035102.1	19326617	.	G	T	.	.	MAF_USDA=4.098
NC_035102.1	19326619	.	A	C	.	.	MAF_INRAE=38.608;MAF_USDA=38.235
NC_035102.1	19326634	.	G	T	.	.	MAF_USDA=1.176
NC_035102.1	19326742	.	A	C	.	.	MAF_INRAE=13.291;MAF_USDA=15.882
NC_035102.1	19326777	.	T	G	.	.	MAF_INRAE=4.167
NC_035102.1	19326843	.	A	T	.	.	MAF_USDA=2.459
NC_035102.1	19326979	.	G	T	.	.	MAF_USDA=2.459
NC_035102.1	19326985	.	A	G	.	.	MAF_USDA=1.639
NC_035102.1	19327118	.	T	A	.	.	MAF_INRAE=6.962;MAF_USDA=22.941
NC_035102.1	19327157	.	T	A	.	.	MAF_USDA=2.459
NC_035102.1	19327167	.	G	T	.	.	MAF_USDA=7.059
NC_035102.1	19327168	.	C	T	.	.	MAF_USDA=1.639
NC_035102.1	19327189	.	T	G	.	.	MAF_INRAE=2.5;MAF_USDA=5.294
NC_035102.1	19327295	.	G	A	.	.	MAF_INRAE=29.114;MAF_USDA=46.471
NC_035102.1	19327325	.	G	A	.	.	MAF_USDA=4.918
NC_035102.1	19327366	.	G	A	.	.	MAF_INRAE=8.861;MAF_USDA=1.765
NC_035102.1	19327398	.	G	C	.	.	MAF_INRAE=8.861;MAF_USDA=1.639
NC_035102.1	19327595	.	C	T	.	.	MAF_USDA=1.639
NC_035102.1	19327722	.	C	A	.	.	MAF_INRAE=32.278;MAF_USDA=15.294
NC_035102.1	19327732	.	A	T	.	.	MAF_USDA=1.639
NC_035102.1	19327764	.	G	T	.	.	MAF_INRAE=35.833;MAF_USDA=21.765
NC_035102.1	19327879	.	A	C	.	.	MAF_USDA=3.279
NC_035102.1	19327973	.	T	G	.	.	MAF_INRAE=13.291;MAF_USDA=7.059
NC_035102.1	19328032	.	T	A	.	.	MAF_INRAE=21.519;MAF_USDA=27.647
NC_035102.1	19328170	.	G	A	.	.	MAF_INRAE=15.789;MAF_USDA=8.235
NC_035102.1	19328268	.	T	C	.	.	MAF_INRAE=10.127
NC_035102.1	19328320	.	A	G	.	.	MAF_USDA=4.918
NC_035102.1	19328408	.	T	A	.	.	MAF_INRAE=36.076
NC_035102.1	19328414	.	T	A	.	.	MAF_INRAE=10.759
NC_035102.1	19328430	.	A	T	.	.	MAF_USDA=9.412
NC_035102.1	19328510	.	C	T	.	.	MAF_INRAE=10.127
NC_035102.1	19328589	.	C	T	.	.	MAF_INRAE=35.0;MAF_USDA=21.765
NC_035102.1	19328618	.	G	A	.	.	MAF_INRAE=10.759;MAF_USDA=3.529
NC_035102.1	19328632	.	A	G	.	.	MAF_USDA=1.639
NC_035102.1	19328674	.	T	G	.	.	MAF_USDA=2.459
NC_035102.1	19328714	.	C	A	.	.	MAF_INRAE=41.139;MAF_USDA=27.059
NC_035102.1	19328753	.	A	C	.	.	MAF_INRAE=8.333;MAF_USDA=3.279
NC_035102.1	19328785	.	T	G	.	.	MAF_INRAE=6.962;MAF_USDA=8.235
NC_035102.1	19328787	.	T	G	.	.	MAF_INRAE=4.167;MAF_USDA=8.235
NC_035102.1	19328943	.	A	T	.	.	MAF_INRAE=27.848;MAF_USDA=28.824
NC_035102.1	19328998	.	T	A	.	.	MAF_INRAE=10.0
NC_035102.1	19329081	.	C	T	.	.	MAF_USDA=5.738
NC_035102.1	19329107	.	G	A	.	.	MAF_USDA=4.098
NC_035102.1	19329109	.	G	A	.	.	MAF_USDA=4.098
NC_035102.1	19329115	.	G	A	.	.	MAF_INRAE=22.152;MAF_USDA=20.588
NC_035102.1	19329157	.	G	T	.	.	MAF_USDA=3.279
NC_035102.1	19329158	.	C	A	.	.	MAF_USDA=3.279
NC_035102.1	19329165	.	A	C	.	.	MAF_USDA=3.279
NC_035102.1	19329196	.	G	A	.	.	MAF_USDA=2.459
NC_035102.1	19329200	.	G	C	.	.	MAF_USDA=2.459
NC_035102.1	19329323	.	C	T	.	.	MAF_USDA=6.557
NC_035102.1	19329379	.	G	T	.	.	MAF_INRAE=6.962;MAF_USDA=8.235
NC_035102.1	19329440	.	C	A	.	.	MAF_USDA=1.639
NC_035102.1	19329582	.	A	G	.	.	MAF_USDA=2.459
NC_035102.1	19329631	.	G	A	.	.	MAF_USDA=1.639
NC_035102.1	19329804	.	C	T	.	.	MAF_USDA=1.639
NC_035102.1	19329864	.	C	T	.	.	MAF_INRAE=1.667
NC_035102.1	19329921	.	A	C	.	.	MAF_USDA=1.639
NC_035102.1	19330181	.	G	A	.	.	MAF_INRAE=8.333;MAF_USDA=2.459
NC_035102.1	19330243	.	C	T	.	.	MAF_INRAE=10.127
NC_035102.1	19330256	.	C	T	.	.	MAF_USDA=1.639
NC_035102.1	19330296	.	C	T	.	.	MAF_USDA=3.279
NC_035102.1	19330321	.	T	C	.	.	MAF_INRAE=19.167;MAF_USDA=18.235
NC_035102.1	19330356	.	ATAG	ATAT	.	.	MAF_USDA=45.833
NC_035102.1	19330359	.	G	T	.	.	MAF_USDA=8.197
NC_035102.1	19330386	.	G	A	.	.	MAF_USDA=4.098
NC_035102.1	19330755	.	C	T	.	.	MAF_USDA=4.098
NC_035102.1	19330828	.	A	C	.	.	MAF_USDA=1.639
NC_035102.1	19330868	.	G	A	.	.	MAF_INRAE=13.291;MAF_USDA=7.647
NC_035102.1	19330988	.	G	A	.	.	MAF_USDA=6.471
NC_035102.1	19331113	.	G	A	.	.	MAF_INRAE=19.167;MAF_USDA=11.765
NC_035102.1	19331176	.	A	C	.	.	MAF_INRAE=10.759
NC_035102.1	19331213	.	A	T	.	.	MAF_USDA=1.639
NC_035102.1	19331215	.	G	A	.	.	MAF_USDA=1.639
NC_035102.1	19331228	.	A	G	.	.	MAF_USDA=1.639
NC_035102.1	19331253	.	C	T	.	.	MAF_INRAE=10.526;MAF_USDA=20.482
NC_035102.1	19331254	.	G	A	.	.	MAF_INRAE=21.053;MAF_USDA=16.667
NC_035102.1	19331255	.	C	T	.	.	MAF_USDA=8.929
NC_035102.1	19331642	.	G	A	.	.	MAF_INRAE=10.759
NC_035102.1	19332023	.	C	A	.	.	MAF_USDA=1.639
NC_035102.1	19332080	.	A	T	.	.	MAF_USDA=2.459
NC_035102.1	19332127	.	T	G	.	.	MAF_INRAE=6.667
NC_035102.1	19332154	.	A	T	.	.	MAF_INRAE=8.333;MAF_USDA=3.279
NC_035102.1	19332299	.	C	T	.	.	MAF_USDA=1.639
NC_035102.1	19332391	.	C	T	.	.	MAF_INRAE=8.333;MAF_USDA=4.098
NC_035102.1	19332418	.	G	T	.	.	MAF_INRAE=35.833;MAF_USDA=18.824
NC_035102.1	19332431	.	G	T	.	.	MAF_USDA=2.459
NC_035102.1	19332436	.	T	C	.	.	MAF_INRAE=35.833;MAF_USDA=45.833
NC_035102.1	19332442	.	T	A	.	.	MAF_INRAE=13.924;MAF_USDA=16.667
NC_035102.1	19332461	.	A	T	.	.	MAF_INRAE=10.127
NC_035102.1	19332467	.	A	T	.	.	MAF_USDA=2.5
NC_035102.1	19332529	.	T	C	.	.	MAF_INRAE=2.5;MAF_USDA=6.471
NC_035102.1	19332647	.	C	T	.	.	MAF_INRAE=27.215;MAF_USDA=18.824
NC_035102.1	19332655	.	A	T	.	.	MAF_INRAE=10.127
NC_035102.1	19332759	.	A	G	.	.	MAF_INRAE=13.924;MAF_USDA=11.176
NC_035102.1	19332804	.	C	T	.	.	MAF_USDA=1.639
NC_035102.1	19332885	.	A	T	.	.	MAF_USDA=2.459
NC_035102.1	19332919	.	G	A	.	.	MAF_INRAE=13.924;MAF_USDA=20.0
NC_035102.1	19332926	.	C	T	.	.	MAF_INRAE=10.127
NC_035102.1	19333058	.	C	T	.	.	MAF_INRAE=13.924;MAF_USDA=11.176
NC_035102.1	19333104	.	T	C	.	.	MAF_INRAE=3.333;MAF_USDA=28.235
NC_035102.1	19333115	.	G	T	.	.	MAF_INRAE=3.333;MAF_USDA=8.235
NC_035102.1	19333178	.	T	C	.	.	MAF_INRAE=20.886;MAF_USDA=20.588
NC_035102.1	19333276	.	C	G	.	.	MAF_USDA=1.639
NC_035102.1	19333303	.	T	A	.	.	MAF_USDA=1.639
NC_035102.1	19333307	.	A	G	.	.	MAF_INRAE=31.646;MAF_USDA=44.706
NC_035102.1	19333420	.	G	C	.	.	MAF_USDA=8.235
NC_035102.1	19333481	.	C	A	.	.	MAF_INRAE=21.053
NC_035102.1	19333501	.	A	G	.	.	MAF_INRAE=2.5;MAF_USDA=10.0
NC_035102.1	19333554	.	C	G	.	.	MAF_INRAE=10.759;MAF_USDA=3.529
NC_035102.1	19333597	.	G	T	.	.	MAF_USDA=1.639
NC_035102.1	19333649	.	A	G	.	.	MAF_INRAE=2.5;MAF_USDA=5.882
NC_035102.1	19333651	.	C	T	.	.	MAF_INRAE=20.253;MAF_USDA=16.471
NC_035102.1	19333735	.	A	G	.	.	MAF_INRAE=10.127;MAF_USDA=17.213
NC_035102.1	19333783	.	G	A	.	.	MAF_INRAE=12.658;MAF_USDA=7.059
NC_035102.1	19333787	.	T	A	.	.	MAF_USDA=1.639
NC_035102.1	19333816	.	A	C	.	.	MAF_INRAE=44.304;MAF_USDA=48.824
NC_035102.1	19333850	.	G	A	.	.	MAF_USDA=3.279
NC_035102.1	19333858	.	T	A	.	.	MAF_INRAE=35.833;MAF_USDA=17.647
NC_035102.1	19333889	.	A	C	.	.	MAF_INRAE=41.139;MAF_USDA=47.647
NC_035102.1	19333957	.	T	C	.	.	MAF_INRAE=8.333;MAF_USDA=3.279
NC_035102.1	19334011	.	A	T	.	.	MAF_USDA=1.639
NC_035102.1	19334012	.	A	T	.	.	MAF_USDA=1.639
NC_035102.1	19334013	.	C	T	.	.	MAF_USDA=3.279
NC_035102.1	19334019	.	T	A	.	.	MAF_INRAE=35.833
NC_035102.1	19334024	.	T	G	.	.	MAF_INRAE=10.833;MAF_USDA=7.647
NC_035102.1	19334039	.	A	G	.	.	MAF_USDA=1.639
NC_035102.1	19334078	.	T	C	.	.	MAF_INRAE=5.696;MAF_USDA=5.294
NC_035102.1	19334141	.	C	G	.	.	MAF_INRAE=41.772;MAF_USDA=43.529
NC_035102.1	19334263	.	A	G	.	.	MAF_USDA=1.639
NC_035102.1	19334338	.	T	A	.	.	MAF_USDA=2.083
NC_035102.1	19334346	.	T	G	.	.	MAF_INRAE=10.759;MAF_USDA=7.647
NC_035102.1	19334525	.	T	G	.	.	MAF_USDA=10.588
NC_035102.1	19334658	.	T	C	.	.	MAF_USDA=5.738
NC_035102.1	19334722	.	T	C	.	.	MAF_INRAE=15.19;MAF_USDA=34.118
NC_035102.1	19334729	.	T	C	.	.	MAF_INRAE=1.667;MAF_USDA=1.639
NC_035102.1	19334748	.	G	T	.	.	MAF_INRAE=10.759;MAF_USDA=23.529
NC_035102.1	19334760	.	C	T	.	.	MAF_USDA=7.377
NC_035102.1	19334761	.	G	T	.	.	MAF_USDA=1.639
NC_035102.1	19334938	.	T	C	.	.	MAF_USDA=7.5
NC_035102.1	19334952	.	G	T	.	.	MAF_USDA=3.333
NC_035102.1	19334960	.	G	T	.	.	MAF_INRAE=8.228
NC_035102.1	19335066	.	G	A	.	.	MAF_INRAE=5.263
NC_035102.1	19335067	.	G	A	.	.	MAF_USDA=3.279
NC_035102.1	19335159	.	C	T	.	.	MAF_USDA=3.279
NC_035102.1	19335160	.	G	A	.	.	MAF_INRAE=5.263;MAF_USDA=7.059
NC_035102.1	19335252	.	A	G	.	.	MAF_INRAE=39.873;MAF_USDA=14.754
NC_035102.1	19335329	.	T	C	.	.	MAF_INRAE=10.526;MAF_USDA=3.529
NC_035102.1	19335349	.	C	T	.	.	MAF_USDA=1.639
NC_035102.1	19335377	.	G	C	.	.	MAF_INRAE=10.526
NC_035102.1	19344721	.	T	G	.	.	MAF_USDA=22.917
NC_035102.1	19344780	.	A	T	.	.	MAF_INRAE=10.526;MAF_USDA=47.917
NC_035102.1	19346502	.	C	A	.	.	MAF_USDA=8.333
NC_035102.1	19346505	.	C	T	.	.	MAF_USDA=8.333
NC_035102.1	19346682	.	G	A	.	.	MAF_USDA=1.695
NC_035102.1	19346687	.	G	A	.	.	MAF_INRAE=13.333;MAF_USDA=15.06
NC_035102.1	19346699	.	A	T	.	.	MAF_INRAE=8.333
NC_035102.1	19346707	.	T	A	.	.	MAF_INRAE=10.127;MAF_USDA=8.333
NC_035102.1	19346726	.	G	A	.	.	MAF_INRAE=22.785;MAF_USDA=2.083
NC_035102.1	19346759	.	A	C	.	.	MAF_INRAE=12.025;MAF_USDA=7.738
NC_035102.1	19346766	.	A	T	.	.	MAF_USDA=4.167
NC_035102.1	19346851	.	T	A	.	.	MAF_INRAE=2.5;MAF_USDA=3.012
NC_035102.1	19346854	.	T	C	.	.	MAF_USDA=5.932
NC_035102.1	19346865	.	A	T	.	.	MAF_INRAE=8.333;MAF_USDA=6.78
NC_035102.1	19347163	.	G	T	.	.	MAF_INRAE=6.667
NC_035102.1	19347313	.	A	T	.	.	MAF_INRAE=5.833;MAF_USDA=4.167
NC_035102.1	19347335	.	G	C	.	.	MAF_INRAE=3.333;MAF_USDA=8.333
NC_035102.1	19347343	.	T	A	.	.	MAF_INRAE=2.5
NC_035102.1	19347344	.	G	A	.	.	MAF_INRAE=2.5
NC_035102.1	19347508	.	T	C	.	.	MAF_USDA=2.41
NC_035102.1	19347509	.	T	A	.	.	MAF_INRAE=6.667;MAF_USDA=1.807
NC_035102.1	19347516	.	T	C	.	.	MAF_USDA=2.542
NC_035102.1	19347816	.	T	G	.	.	MAF_INRAE=11.667;MAF_USDA=14.583
NC_035102.1	19348003	.	G	A	.	.	MAF_INRAE=21.667;MAF_USDA=3.279
NC_035102.1	19348057	.	T	G	.	.	MAF_USDA=2.459
NC_035102.1	19348118	.	A	G	.	.	MAF_INRAE=25.949;MAF_USDA=31.25
NC_035102.1	19353611	.	G	T	.	.	MAF_USDA=11.207
NC_035102.1	19353622	.	C	T	.	.	MAF_USDA=2.5
NC_035102.1	19353730	.	A	T	.	.	MAF_USDA=1.695
NC_035102.1	19353740	.	T	A	.	.	MAF_USDA=1.667
NC_035102.1	19353904	.	G	A	.	.	MAF_USDA=3.279
NC_035102.1	19353960	.	G	C	.	.	MAF_USDA=14.167
NC_035102.1	19353962	.	A	G	.	.	MAF_USDA=7.5
NC_035102.1	19353996	.	A	G	.	.	MAF_USDA=9.836
NC_035102.1	19353997	.	A	T	.	.	MAF_USDA=2.459
NC_035102.1	19354000	.	T	A	.	.	MAF_USDA=9.836
NC_035102.1	19354046	.	C	T	.	.	MAF_USDA=8.197
NC_035102.1	19354104	.	G	A	.	.	MAF_USDA=4.31
NC_035102.1	19354292	.	T	C	.	.	MAF_INRAE=26.316;MAF_USDA=15.574
NC_035102.1	19354362	.	T	A	.	.	MAF_USDA=1.724
NC_035102.1	19354522	.	T	G	.	.	MAF_USDA=4.918
NC_035102.1	19354585	.	G	A	.	.	MAF_USDA=5.738
NC_035102.1	19355322	.	A	G	.	.	MAF_USDA=11.475
NC_035102.1	19355337	.	C	T	.	.	MAF_USDA=6.557
NC_035102.1	19355345	.	C	G	.	.	MAF_USDA=8.197
NC_035102.1	19356686	.	A	G	.	.	MAF_USDA=33.333
NC_035102.1	19356692	.	A	G	.	.	MAF_USDA=35.417
NC_035102.1	19356819	.	G	T	.	.	MAF_USDA=47.917
NC_035102.1	19356828	.	T	G	.	.	MAF_USDA=41.667
NC_035102.1	19356841	.	C	T	.	.	MAF_USDA=45.833
NC_035102.1	19356849	.	T	C	.	.	MAF_USDA=43.75
NC_035102.1	19356870	.	A	C	.	.	MAF_USDA=17.683
NC_035102.1	19356871	.	C	T	.	.	MAF_USDA=17.683
NC_035102.1	19356880	.	C	G	.	.	MAF_INRAE=23.418;MAF_USDA=30.488
NC_035102.1	19356901	.	A	G	.	.	MAF_USDA=37.5
NC_035102.1	19356908	.	T	A	.	.	MAF_USDA=14.634
NC_035102.1	19356965	.	T	A	.	.	MAF_USDA=41.667
NC_035102.1	19356983	.	A	C	.	.	MAF_USDA=43.75
NC_035102.1	19356994	.	A	C	.	.	MAF_USDA=22.917
NC_035102.1	19357069	.	G	A	.	.	MAF_INRAE=35.443;MAF_USDA=22.941
NC_035102.1	19357073	.	T	G	.	.	MAF_INRAE=41.667;MAF_USDA=17.059
NC_035102.1	19357086	.	A	G	.	.	MAF_INRAE=41.139;MAF_USDA=42.941
NC_035102.1	19357090	.	A	C	.	.	MAF_INRAE=46.667;MAF_USDA=43.529
NC_035102.1	19357313	.	C	A	.	.	MAF_INRAE=10.127
NC_035102.1	19357344	.	G	T	.	.	MAF_INRAE=25.949;MAF_USDA=4.098
NC_035102.1	19357351	.	C	A	.	.	MAF_USDA=2.459
NC_035102.1	19357361	.	G	A	.	.	MAF_INRAE=25.949;MAF_USDA=4.098
NC_035102.1	19357408	.	G	A	.	.	MAF_INRAE=21.667;MAF_USDA=41.765
NC_035102.1	19357423	.	A	G	.	.	MAF_USDA=3.279
NC_035102.1	19357453	.	T	G	.	.	MAF_INRAE=26.582;MAF_USDA=3.279
NC_035102.1	19357502	.	G	T	.	.	MAF_INRAE=37.975;MAF_USDA=35.882
NC_035102.1	19357504	.	A	C	.	.	MAF_INRAE=11.392;MAF_USDA=8.333
NC_035102.1	19357626	.	T	A	.	.	MAF_INRAE=28.481;MAF_USDA=20.833
NC_035102.1	19357678	.	T	G	.	.	MAF_INRAE=4.167
NC_035102.1	19357680	.	A	T	.	.	MAF_INRAE=25.949
NC_035102.1	19357705	.	T	C	.	.	MAF_USDA=1.639
NC_035102.1	19357744	.	T	G	.	.	MAF_USDA=2.459
NC_035102.1	19357832	.	G	T	.	.	MAF_INRAE=10.759
NC_035102.1	19357854	.	A	G	.	.	MAF_INRAE=25.316;MAF_USDA=5.738
NC_035102.1	19357933	.	T	G	.	.	MAF_INRAE=2.5;MAF_USDA=3.529
NC_035102.1	19357953	.	C	G	.	.	MAF_INRAE=5.0;MAF_USDA=2.353
NC_035102.1	19357955	.	T	C	.	.	MAF_INRAE=10.127
NC_035102.1	19358119	.	A	C	.	.	MAF_USDA=3.279
NC_035102.1	19358211	.	A	G	.	.	MAF_INRAE=50.0;MAF_USDA=46.471
NC_035102.1	19358212	.	A	C	.	.	MAF_INRAE=29.167;MAF_USDA=8.197
NC_035102.1	19358254	.	A	T	.	.	MAF_INRAE=25.949;MAF_USDA=4.098
NC_035102.1	19358289	.	T	C	.	.	MAF_INRAE=35.443;MAF_USDA=36.471
NC_035102.1	19358314	.	G	T	.	.	MAF_INRAE=5.833;MAF_USDA=1.786
NC_035102.1	19358316	.	G	A	.	.	MAF_USDA=2.5
NC_035102.1	19358336	.	A	C	.	.	MAF_INRAE=10.127
NC_035102.1	19358346	.	T	G	.	.	MAF_INRAE=25.949;MAF_USDA=5.0
NC_035102.1	19358366	.	A	G	.	.	MAF_INRAE=25.949;MAF_USDA=4.167
NC_035102.1	19358408	.	T	C	.	.	MAF_INRAE=25.316;MAF_USDA=34.706
NC_035102.1	19358458	.	A	T	.	.	MAF_INRAE=25.316;MAF_USDA=40.588
NC_035102.1	19358580	.	A	G	.	.	MAF_USDA=4.918
NC_035102.1	19358583	.	A	C	.	.	MAF_USDA=4.918
NC_035102.1	19358619	.	G	T	.	.	MAF_INRAE=9.494
NC_035102.1	19358734	.	C	T	.	.	MAF_INRAE=10.759;MAF_USDA=8.333
NC_035102.1	19358746	.	C	T	.	.	MAF_USDA=45.833
NC_035102.1	19358801	.	A	C	.	.	MAF_INRAE=2.5;MAF_USDA=5.882
NC_035102.1	19359052	.	A	C	.	.	MAF_USDA=1.639
NC_035102.1	19359055	.	A	G	.	.	MAF_INRAE=32.911;MAF_USDA=38.235
NC_035102.1	19359118	.	A	G	.	.	MAF_USDA=1.639
NC_035102.1	19359126	.	G	A	.	.	MAF_INRAE=10.759;MAF_USDA=8.333
NC_035102.1	19359153	.	A	G	.	.	MAF_USDA=2.459
NC_035102.1	19359185	.	T	C	.	.	MAF_INRAE=46.835;MAF_USDA=45.294
NC_035102.1	19359191	.	C	T	.	.	MAF_USDA=1.639
NC_035102.1	19359249	.	A	G	.	.	MAF_INRAE=15.0;MAF_USDA=45.833
NC_035102.1	19359301	.	C	A	.	.	MAF_USDA=3.279
NC_035102.1	19359313	.	G	T	.	.	MAF_INRAE=37.342;MAF_USDA=40.588
NC_035102.1	19359360	.	C	T	.	.	MAF_USDA=2.459
NC_035102.1	19359378	.	G	A	.	.	MAF_INRAE=27.215;MAF_USDA=21.311
NC_035102.1	19359408	.	C	T	.	.	MAF_INRAE=20.253;MAF_USDA=24.706
NC_035102.1	19359478	.	C	A	.	.	MAF_INRAE=5.263;MAF_USDA=8.824
NC_035102.1	19359496	.	T	C	.	.	MAF_INRAE=10.759;MAF_USDA=8.333
NC_035102.1	19359597	.	C	A	.	.	MAF_INRAE=31.646;MAF_USDA=36.31
NC_035102.1	19359600	.	C	T	.	.	MAF_INRAE=5.833;MAF_USDA=4.167
NC_035102.1	19359629	.	G	A	.	.	MAF_USDA=2.083
NC_035102.1	19359690	.	G	A	.	.	MAF_USDA=1.639
NC_035102.1	19359755	.	C	G	.	.	MAF_INRAE=5.696;MAF_USDA=14.881
NC_035102.1	19359773	.	T	C	.	.	MAF_USDA=4.098
NC_035102.1	19359784	.	T	C	.	.	MAF_INRAE=48.734;MAF_USDA=37.647
NC_035102.1	19359869	.	T	C	.	.	MAF_INRAE=48.734;MAF_USDA=36.471
NC_035102.1	19359892	.	A	G	.	.	MAF_INRAE=39.873;MAF_USDA=21.176
NC_035102.1	19360046	.	C	G	.	.	MAF_USDA=2.353
NC_035102.1	19360122	.	G	T	.	.	MAF_INRAE=9.494;MAF_USDA=8.824
NC_035102.1	19360139	.	G	A	.	.	MAF_INRAE=5.833;MAF_USDA=8.333
NC_035102.1	19360142	.	A	T	.	.	MAF_INRAE=5.833;MAF_USDA=8.333
NC_035102.1	19360160	.	A	T	.	.	MAF_INRAE=10.759;MAF_USDA=8.333
NC_035102.1	19360182	.	A	G	.	.	MAF_INRAE=5.263;MAF_USDA=14.706
NC_035102.1	19360189	.	C	T	.	.	MAF_INRAE=36.842;MAF_USDA=21.765
NC_035102.1	19360194	.	A	C	.	.	MAF_INRAE=5.263;MAF_USDA=14.118
NC_035102.1	19360312	.	C	T	.	.	MAF_USDA=1.639
NC_035102.1	19360458	.	A	G	.	.	MAF_INRAE=2.5;MAF_USDA=4.118
NC_035102.1	19360473	.	G	T	.	.	MAF_USDA=3.279
NC_035102.1	19360475	.	T	G	.	.	MAF_INRAE=2.5;MAF_USDA=3.529
NC_035102.1	19360496	.	C	T	.	.	MAF_INRAE=21.519;MAF_USDA=6.25
NC_035102.1	19360601	.	C	T	.	.	MAF_INRAE=14.167;MAF_USDA=15.294
NC_035102.1	19360654	.	T	C	.	.	MAF_INRAE=21.519;MAF_USDA=17.059
NC_035102.1	19360660	.	C	T	.	.	MAF_USDA=1.639
NC_035102.1	19360675	.	G	A	.	.	MAF_INRAE=5.263;MAF_USDA=7.647
NC_035102.1	19360702	.	G	A	.	.	MAF_USDA=1.639
NC_035102.1	19360725	.	T	G	.	.	MAF_INRAE=20.886;MAF_USDA=17.647
NC_035102.1	19360811	.	G	T	.	.	MAF_INRAE=10.759;MAF_USDA=8.333
NC_035102.1	19360842	.	T	A	.	.	MAF_USDA=7.377
NC_035102.1	19360963	.	A	G	.	.	MAF_INRAE=9.494;MAF_USDA=7.059
NC_035102.1	19360966	.	T	C	.	.	MAF_USDA=12.941
NC_035102.1	19360967	.	T	G	.	.	MAF_USDA=13.529
NC_035102.1	19360968	.	G	T	.	.	MAF_USDA=13.529
NC_035102.1	19360971	.	A	C	.	.	MAF_USDA=2.459
NC_035102.1	19360974	.	T	G	.	.	MAF_INRAE=21.519;MAF_USDA=17.647
NC_035102.1	19361024	.	T	A	.	.	MAF_USDA=5.738
NC_035102.1	19361059	.	C	T	.	.	MAF_USDA=1.639
NC_035102.1	19361134	.	A	G	.	.	MAF_INRAE=21.519;MAF_USDA=13.529
NC_035102.1	19361142	.	T	C	.	.	MAF_INRAE=21.519;MAF_USDA=13.529
NC_035102.1	19361149	.	T	C	.	.	MAF_INRAE=21.519;MAF_USDA=14.118
NC_035102.1	19361155	.	T	C	.	.	MAF_INRAE=21.519;MAF_USDA=13.529
NC_035102.1	19361160	.	T	A	.	.	MAF_INRAE=21.519;MAF_USDA=13.529
NC_035102.1	19361161	.	T	G	.	.	MAF_INRAE=26.667;MAF_USDA=13.529
NC_035102.1	19361164	.	G	A	.	.	MAF_INRAE=26.667;MAF_USDA=13.529
NC_035102.1	19361210	.	T	C	.	.	MAF_INRAE=24.167;MAF_USDA=12.941
NC_035102.1	19361215	.	C	A	.	.	MAF_INRAE=5.0;MAF_USDA=10.0
NC_035102.1	19361313	.	C	T	.	.	MAF_USDA=8.333
NC_035102.1	19361424	.	T	G	.	.	MAF_INRAE=10.759;MAF_USDA=3.529
NC_035102.1	19361434	.	C	T	.	.	MAF_INRAE=9.494;MAF_USDA=3.529
NC_035102.1	19361471	.	G	C	.	.	MAF_INRAE=8.228;MAF_USDA=1.765
NC_035102.1	19361515	.	A	G	.	.	MAF_INRAE=20.886;MAF_USDA=14.118
NC_035102.1	19361538	.	G	T	.	.	MAF_USDA=2.459
NC_035102.1	19361631	.	A	G	.	.	MAF_USDA=1.639
NC_035102.1	19361749	.	T	C	.	.	MAF_INRAE=20.833;MAF_USDA=4.167
NC_035102.1	19361781	.	G	T	.	.	MAF_INRAE=20.833;MAF_USDA=4.098
NC_035102.1	19361782	.	A	T	.	.	MAF_INRAE=20.833;MAF_USDA=4.098
NC_035102.1	19361802	.	T	A	.	.	MAF_USDA=2.083
NC_035102.1	19361813	.	G	C	.	.	MAF_INRAE=20.833;MAF_USDA=4.098
NC_035102.1	19361852	.	C	A	.	.	MAF_INRAE=22.152;MAF_USDA=13.529
NC_035102.1	19361905	.	G	A	.	.	MAF_INRAE=42.405;MAF_USDA=19.048
NC_035102.1	19361913	.	T	C	.	.	MAF_USDA=8.333
NC_035102.1	19361972	.	C	T	.	.	MAF_INRAE=10.759;MAF_USDA=5.294
NC_035102.1	19362078	.	C	A	.	.	MAF_INRAE=2.5
NC_035102.1	19362286	.	C	A	.	.	MAF_INRAE=21.519;MAF_USDA=16.393
NC_035102.1	19362297	.	A	T	.	.	MAF_INRAE=36.842;MAF_USDA=30.328
NC_035102.1	19362316	.	G	T	.	.	MAF_INRAE=20.833;MAF_USDA=3.279
NC_035102.1	19362336	.	A	G	.	.	MAF_USDA=5.738
NC_035102.1	19362480	.	T	A	.	.	MAF_INRAE=8.333;MAF_USDA=5.0
NC_035102.1	19362534	.	A	T	.	.	MAF_INRAE=20.833;MAF_USDA=4.098
NC_035102.1	19362565	.	A	G	.	.	MAF_INRAE=2.5;MAF_USDA=2.083
NC_035102.1	19362679	.	G	A	.	.	MAF_USDA=3.279
NC_035102.1	19362847	.	T	A	.	.	MAF_INRAE=15.833
NC_035102.1	19362852	.	T	G	.	.	MAF_INRAE=44.304;MAF_USDA=48.235
NC_035102.1	19362856	.	C	A	.	.	MAF_USDA=4.098
NC_035102.1	19362981	.	G	C	.	.	MAF_INRAE=32.911;MAF_USDA=33.529
NC_035102.1	19362985	.	A	T	.	.	MAF_INRAE=41.667;MAF_USDA=35.882
NC_035102.1	19363061	.	A	G	.	.	MAF_INRAE=32.911;MAF_USDA=30.0
NC_035102.1	19363107	.	C	A	.	.	MAF_INRAE=10.526
NC_035102.1	19363120	.	A	G	.	.	MAF_INRAE=10.759;MAF_USDA=8.333
NC_035102.1	19363148	.	T	A	.	.	MAF_USDA=1.639
NC_035102.1	19363164	.	C	T	.	.	MAF_INRAE=2.5;MAF_USDA=4.118
NC_035102.1	19363211	.	A	T	.	.	MAF_INRAE=8.228;MAF_USDA=2.941
NC_035102.1	19363280	.	A	T	.	.	MAF_INRAE=2.5;MAF_USDA=2.083
NC_035102.1	19363293	.	A	T	.	.	MAF_USDA=2.459
NC_035102.1	19363315	.	G	T	.	.	MAF_USDA=2.459
NC_035102.1	19363360	.	T	A	.	.	MAF_USDA=2.459
NC_035102.1	19363375	.	G	A	.	.	MAF_INRAE=25.949;MAF_USDA=26.471
NC_035102.1	19363382	.	C	G	.	.	MAF_USDA=2.459
NC_035102.1	19363501	.	C	A	.	.	MAF_INRAE=5.696;MAF_USDA=14.118
NC_035102.1	19363518	.	C	T	.	.	MAF_INRAE=10.127
NC_035102.1	19363547	.	T	A	.	.	MAF_INRAE=5.696;MAF_USDA=16.471
NC_035102.1	19363562	.	T	C	.	.	MAF_USDA=3.333
NC_035102.1	19363568	.	C	T	.	.	MAF_INRAE=10.759;MAF_USDA=8.333
NC_035102.1	19363780	.	G	A	.	.	MAF_USDA=2.459
NC_035102.1	19363787	.	A	G	.	.	MAF_USDA=2.459
NC_035102.1	19363829	.	G	A	.	.	MAF_INRAE=8.228;MAF_USDA=2.083
NC_035102.1	19363876	.	T	G	.	.	MAF_INRAE=5.696;MAF_USDA=14.118
NC_035102.1	19363898	.	A	T	.	.	MAF_INRAE=8.228;MAF_USDA=3.529
NC_035102.1	19363997	.	A	C	.	.	MAF_USDA=2.459
NC_035102.1	19364116	.	A	G	.	.	MAF_USDA=5.738
NC_035102.1	19364270	.	G	T	.	.	MAF_INRAE=25.316;MAF_USDA=26.471
NC_035102.1	19364281	.	A	T	.	.	MAF_USDA=6.25
NC_035102.1	19364284	.	C	T	.	.	MAF_INRAE=5.833;MAF_USDA=6.25
NC_035102.1	19364298	.	G	A	.	.	MAF_USDA=2.459
NC_035102.1	19364394	.	C	A	.	.	MAF_USDA=4.098
NC_035102.1	19364458	.	G	A	.	.	MAF_USDA=1.639
NC_035102.1	19364535	.	T	A	.	.	MAF_USDA=2.459
NC_035102.1	19364544	.	G	A	.	.	MAF_USDA=1.639
NC_035102.1	19364590	.	G	T	.	.	MAF_USDA=6.557
NC_035102.1	19364691	.	T	G	.	.	MAF_USDA=1.639
NC_035102.1	19364759	.	A	T	.	.	MAF_INRAE=10.759;MAF_USDA=3.529
NC_035102.1	19364792	.	G	A	.	.	MAF_INRAE=10.127
NC_035102.1	19364977	.	C	A	.	.	MAF_INRAE=2.5;MAF_USDA=4.118
NC_035102.1	19364981	.	T	A	.	.	MAF_INRAE=15.0;MAF_USDA=15.294
NC_035102.1	19365021	.	T	C	.	.	MAF_INRAE=8.228;MAF_USDA=1.765
NC_035102.1	19365105	.	C	T	.	.	MAF_USDA=3.279
NC_035102.1	19365179	.	C	A	.	.	MAF_INRAE=5.263;MAF_USDA=2.459
NC_035102.1	19365256	.	C	T	.	.	MAF_INRAE=2.5;MAF_USDA=4.118
NC_035102.1	19365321	.	G	A	.	.	MAF_USDA=6.557
NC_035102.1	19365367	.	C	A	.	.	MAF_INRAE=35.833;MAF_USDA=17.647
NC_035102.1	19365376	.	C	T	.	.	MAF_INRAE=10.127
NC_035102.1	19365388	.	C	T	.	.	MAF_INRAE=35.833;MAF_USDA=17.647
NC_035102.1	19365426	.	T	G	.	.	MAF_INRAE=3.165;MAF_USDA=17.647
NC_035102.1	19365455	.	A	G	.	.	MAF_INRAE=3.165;MAF_USDA=16.471
NC_035102.1	19365514	.	C	G	.	.	MAF_USDA=1.639
NC_035102.1	19365526	.	T	C	.	.	MAF_INRAE=26.582;MAF_USDA=36.471
NC_035102.1	19365673	.	G	T	.	.	MAF_USDA=2.459
NC_035102.1	19365709	.	G	A	.	.	MAF_USDA=2.459
NC_035102.1	19365742	.	C	T	.	.	MAF_INRAE=10.127
NC_035102.1	19365862	.	C	A	.	.	MAF_USDA=4.098
NC_035102.1	19365908	.	G	T	.	.	MAF_INRAE=10.759;MAF_USDA=3.529
NC_035102.1	19365983	.	C	T	.	.	MAF_INRAE=2.5;MAF_USDA=2.083
NC_035102.1	19366001	.	C	T	.	.	MAF_USDA=10.0
NC_035102.1	19366271	.	G	A	.	.	MAF_USDA=1.639
NC_035102.1	19366334	.	G	C	.	.	MAF_USDA=2.353
NC_035102.1	19366348	.	T	C	.	.	MAF_USDA=3.279
NC_035102.1	19366363	.	C	T	.	.	MAF_INRAE=20.253
NC_035102.1	19366409	.	A	G	.	.	MAF_USDA=2.459
NC_035102.1	19366509	.	G	C	.	.	MAF_INRAE=10.127
NC_035102.1	19366710	.	G	C	.	.	MAF_INRAE=8.228;MAF_USDA=3.571
NC_035102.1	19366815	.	C	T	.	.	MAF_USDA=4.098
NC_035102.1	19366817	.	G	C	.	.	MAF_INRAE=5.833;MAF_USDA=4.167
NC_035102.1	19366860	.	C	A	.	.	MAF_INRAE=35.443;MAF_USDA=21.176
NC_035102.1	19366869	.	A	T	.	.	MAF_INRAE=8.228;MAF_USDA=1.765
NC_035102.1	19366922	.	C	A	.	.	MAF_INRAE=10.127
NC_035102.1	19367052	.	A	G	.	.	MAF_USDA=3.279
NC_035102.1	19367067	.	C	T	.	.	MAF_USDA=2.459
NC_035102.1	19367210	.	A	C	.	.	MAF_USDA=2.459
NC_035102.1	19367271	.	G	A	.	.	MAF_USDA=1.639
NC_035102.1	19367365	.	A	T	.	.	MAF_USDA=5.738
NC_035102.1	19367498	.	A	T	.	.	MAF_INRAE=4.167
NC_035102.1	19367572	.	T	C	.	.	MAF_INRAE=10.759;MAF_USDA=3.529
NC_035102.1	19367601	.	T	G	.	.	MAF_INRAE=2.5;MAF_USDA=11.765
NC_035102.1	19367602	.	A	G	.	.	MAF_INRAE=2.5;MAF_USDA=11.765
NC_035102.1	19367649	.	A	C	.	.	MAF_USDA=1.639
NC_035102.1	19367717	.	C	T	.	.	MAF_USDA=4.918
NC_035102.1	19367818	.	G	C	.	.	MAF_INRAE=14.557;MAF_USDA=4.706
NC_035102.1	19367885	.	C	A	.	.	MAF_INRAE=5.833;MAF_USDA=1.765
NC_035102.1	19367926	.	T	C	.	.	MAF_USDA=1.639
NC_035102.1	19368023	.	A	G	.	.	MAF_USDA=14.754
NC_035102.1	19368155	.	T	G	.	.	MAF_INRAE=25.316;MAF_USDA=25.294
NC_035102.1	19368197	.	C	G	.	.	MAF_INRAE=25.316;MAF_USDA=25.882
NC_035102.1	19368334	.	C	T	.	.	MAF_INRAE=27.848;MAF_USDA=48.824
NC_035102.1	19368359	.	T	A	.	.	MAF_INRAE=27.848;MAF_USDA=48.824
NC_035102.1	19368416	.	A	G	.	.	MAF_INRAE=15.823;MAF_USDA=33.529
NC_035102.1	19368482	.	C	T	.	.	MAF_INRAE=2.5;MAF_USDA=3.529
NC_035102.1	19368518	.	G	A	.	.	MAF_INRAE=25.949;MAF_USDA=37.647
NC_035102.1	19368564	.	A	G	.	.	MAF_INRAE=27.848;MAF_USDA=48.824
NC_035102.1	19368588	.	G	A	.	.	MAF_INRAE=27.848;MAF_USDA=48.824
NC_035102.1	19368636	.	G	A	.	.	MAF_INRAE=25.949;MAF_USDA=24.706
NC_035102.1	19368745	.	C	T	.	.	MAF_INRAE=26.582;MAF_USDA=25.882
NC_035102.1	19368803	.	C	T	.	.	MAF_INRAE=8.228;MAF_USDA=4.918
NC_035102.1	19368866	.	G	A	.	.	MAF_USDA=2.459
NC_035102.1	19368917	.	C	T	.	.	MAF_INRAE=27.848;MAF_USDA=48.824
NC_035102.1	19368928	.	C	T	.	.	MAF_INRAE=10.127;MAF_USDA=1.639
NC_035102.1	19368995	.	A	C	.	.	MAF_INRAE=23.418;MAF_USDA=48.235
NC_035102.1	19369024	.	T	C	.	.	MAF_USDA=3.279
NC_035102.1	19369131	.	G	A	.	.	MAF_INRAE=2.5;MAF_USDA=12.941
NC_035102.1	19369164	.	A	C	.	.	MAF_USDA=4.918
NC_035102.1	19369228	.	G	A	.	.	MAF_INRAE=15.0;MAF_USDA=15.294
NC_035102.1	19369395	.	C	T	.	.	MAF_INRAE=5.833;MAF_USDA=5.294
NC_035102.1	19369482	.	C	T	.	.	MAF_USDA=4.098
NC_035102.1	19369597	.	G	T	.	.	MAF_INRAE=27.848;MAF_USDA=50.0
NC_035102.1	19369624	.	A	C	.	.	MAF_INRAE=25.949;MAF_USDA=26.471
NC_035102.1	19369720	.	G	A	.	.	MAF_INRAE=2.5;MAF_USDA=3.529
NC_035102.1	19369781	.	G	A	.	.	MAF_INRAE=9.494;MAF_USDA=5.882
NC_035102.1	19369908	.	C	T	.	.	MAF_INRAE=2.5;MAF_USDA=3.529
NC_035102.1	19369935	.	C	T	.	.	MAF_USDA=4.918
NC_035102.1	19369947	.	G	A	.	.	MAF_INRAE=20.833;MAF_USDA=3.279
NC_035102.1	19370264	.	T	C	.	.	MAF_INRAE=37.342;MAF_USDA=36.471
NC_035102.1	19370522	.	G	A	.	.	MAF_USDA=1.639
NC_035102.1	19370525	.	C	G	.	.	MAF_INRAE=37.342;MAF_USDA=37.059
NC_035102.1	19370579	.	A	G	.	.	MAF_INRAE=37.975;MAF_USDA=36.471
NC_035102.1	19370658	.	A	G	.	.	MAF_INRAE=10.759;MAF_USDA=8.333
NC_035102.1	19370683	.	C	G	.	.	MAF_USDA=2.459
NC_035102.1	19370701	.	C	T	.	.	MAF_INRAE=2.5;MAF_USDA=7.647
NC_035102.1	19370803	.	G	A	.	.	MAF_USDA=1.639
NC_035102.1	19370890	.	C	A	.	.	MAF_INRAE=11.392;MAF_USDA=11.176
NC_035102.1	19370960	.	T	G	.	.	MAF_USDA=1.639
NC_035102.1	19371046	.	G	A	.	.	MAF_USDA=9.836
NC_035102.1	19371123	.	T	A	.	.	MAF_INRAE=10.759;MAF_USDA=3.529
NC_035102.1	19371417	.	T	G	.	.	MAF_USDA=1.639
NC_035102.1	19371443	.	T	G	.	.	MAF_USDA=5.833
NC_035102.1	19371447	.	C	A	.	.	MAF_INRAE=10.759;MAF_USDA=4.098
NC_035102.1	19371453	.	A	G	.	.	MAF_INRAE=5.833;MAF_USDA=1.765
NC_035102.1	19371473	.	G	A	.	.	MAF_USDA=2.459
NC_035102.1	19371589	.	C	T	.	.	MAF_USDA=2.459
NC_035102.1	19371660	.	C	A	.	.	MAF_INRAE=5.833;MAF_USDA=1.765
NC_035102.1	19371790	.	A	G	.	.	MAF_INRAE=15.19;MAF_USDA=34.118
NC_035102.1	19372000	.	C	T	.	.	MAF_INRAE=8.228;MAF_USDA=1.176
NC_035102.1	19372158	.	T	G	.	.	MAF_INRAE=10.127;MAF_USDA=5.738
NC_035102.1	19372179	.	C	T	.	.	MAF_USDA=2.459
NC_035102.1	19372214	.	C	T	.	.	MAF_INRAE=5.833;MAF_USDA=1.765
NC_035102.1	19372215	.	G	T	.	.	MAF_INRAE=5.696;MAF_USDA=6.471
NC_035102.1	19372250	.	G	T	.	.	MAF_USDA=1.639
NC_035102.1	19372315	.	C	T	.	.	MAF_USDA=4.918
NC_035102.1	19372370	.	T	C	.	.	MAF_USDA=6.557
NC_035102.1	19372393	.	T	A	.	.	MAF_USDA=1.639
NC_035102.1	19372398	.	A	T	.	.	MAF_USDA=2.459
NC_035102.1	19372646	.	T	C	.	.	MAF_INRAE=5.833;MAF_USDA=1.765
NC_035102.1	19372743	.	G	C	.	.	MAF_USDA=1.667
NC_035102.1	19372767	.	G	T	.	.	MAF_USDA=1.639
NC_035102.1	19372815	.	A	G	.	.	MAF_INRAE=4.167
NC_035102.1	19372908	.	C	A	.	.	MAF_USDA=1.639
NC_035102.1	19372943	.	G	T	.	.	MAF_USDA=2.459
NC_035102.1	19372963	.	T	A	.	.	MAF_USDA=1.639
NC_035102.1	19372968	.	C	A	.	.	MAF_INRAE=5.833;MAF_USDA=2.941
NC_035102.1	19373054	.	T	C	.	.	MAF_INRAE=5.833;MAF_USDA=1.765
NC_035102.1	19373062	.	G	A	.	.	MAF_USDA=1.639
NC_035102.1	19373065	.	G	T	.	.	MAF_INRAE=5.833;MAF_USDA=1.765
NC_035102.1	19373131	.	G	T	.	.	MAF_INRAE=6.667;MAF_USDA=17.059
NC_035102.1	19373132	.	A	G	.	.	MAF_INRAE=5.833;MAF_USDA=10.0
NC_035102.1	19373161	.	G	A	.	.	MAF_USDA=1.639
NC_035102.1	19373203	.	T	A	.	.	MAF_INRAE=38.608;MAF_USDA=32.941
NC_035102.1	19373304	.	T	A	.	.	MAF_INRAE=5.833;MAF_USDA=2.941
NC_035102.1	19373323	.	C	A	.	.	MAF_USDA=8.197
NC_035102.1	19373484	.	G	T	.	.	MAF_INRAE=10.759;MAF_USDA=8.333
NC_035102.1	19373551	.	C	T	.	.	MAF_INRAE=10.0;MAF_USDA=8.824
NC_035102.1	19373634	.	A	T	.	.	MAF_USDA=3.279
NC_035102.1	19373782	.	C	A	.	.	MAF_USDA=2.381
NC_035102.1	19373860	.	G	T	.	.	MAF_INRAE=18.987;MAF_USDA=16.071
NC_035102.1	19373905	.	G	T	.	.	MAF_USDA=1.639
NC_035102.1	19373914	.	C	A	.	.	MAF_USDA=4.918
NC_035102.1	19374102	.	T	C	.	.	MAF_INRAE=10.0;MAF_USDA=13.529
NC_035102.1	19374171	.	C	A	.	.	MAF_INRAE=20.833;MAF_USDA=2.459
NC_035102.1	19374602	.	A	T	.	.	MAF_USDA=4.167
NC_035102.1	19374619	.	T	G	.	.	MAF_USDA=2.459
NC_035102.1	19374620	.	G	T	.	.	MAF_USDA=2.459
NC_035102.1	19374624	.	G	T	.	.	MAF_USDA=2.459
NC_035102.1	19374625	.	T	A	.	.	MAF_USDA=2.459
NC_035102.1	19374766	.	G	A	.	.	MAF_INRAE=4.167;MAF_USDA=8.235
NC_035102.1	19374898	.	T	G	.	.	MAF_INRAE=8.228;MAF_USDA=2.459
NC_035102.1	19374919	.	A	G	.	.	MAF_INRAE=8.861;MAF_USDA=4.918
NC_035102.1	19375031	.	A	C	.	.	MAF_USDA=5.738
NC_035102.1	19375052	.	T	A	.	.	MAF_USDA=6.471
NC_035102.1	19375159	.	G	A	.	.	MAF_INRAE=20.833;MAF_USDA=3.279
NC_035102.1	19375169	.	T	C	.	.	MAF_USDA=2.353
NC_035102.1	19375177	.	G	A	.	.	MAF_INRAE=5.0;MAF_USDA=17.647
NC_035102.1	19375345	.	C	A	.	.	MAF_USDA=1.639
NC_035102.1	19375363	.	C	T	.	.	MAF_USDA=1.639
NC_035102.1	19375382	.	C	T	.	.	MAF_INRAE=10.127
NC_035102.1	19375385	.	C	T	.	.	MAF_INRAE=10.759;MAF_USDA=8.333
NC_035102.1	19375434	.	T	G	.	.	MAF_USDA=4.098
NC_035102.1	19375661	.	T	C	.	.	MAF_USDA=3.279
NC_035102.1	19375732	.	A	G	.	.	MAF_INRAE=13.291;MAF_USDA=7.647
NC_035102.1	19375752	.	G	T	.	.	MAF_INRAE=8.228;MAF_USDA=2.941
NC_035102.1	19375798	.	A	T	.	.	MAF_INRAE=10.759;MAF_USDA=8.333
NC_035102.1	19375873	.	G	A	.	.	MAF_INRAE=13.291;MAF_USDA=8.235
NC_035102.1	19375927	.	C	A	.	.	MAF_INRAE=37.342;MAF_USDA=50.0
NC_035102.1	19376093	.	G	T	.	.	MAF_INRAE=1.667
NC_035102.1	19376113	.	G	A	.	.	MAF_USDA=2.083
NC_035102.1	19376175	.	C	T	.	.	MAF_INRAE=5.833;MAF_USDA=6.25
NC_035102.1	19376215	.	G	C	.	.	MAF_USDA=4.098
NC_035102.1	19376574	.	A	T	.	.	MAF_INRAE=10.759;MAF_USDA=8.333
NC_035102.1	19376670	.	G	A	.	.	MAF_INRAE=5.833;MAF_USDA=2.353
NC_035102.1	19376734	.	G	A	.	.	MAF_INRAE=13.291;MAF_USDA=10.0
NC_035102.1	19376735	.	C	A	.	.	MAF_INRAE=14.167;MAF_USDA=10.0
NC_035102.1	19376874	.	T	A	.	.	MAF_USDA=3.279
NC_035102.1	19376935	.	T	C	.	.	MAF_USDA=4.098
NC_035102.1	19376952	.	G	C	.	.	MAF_INRAE=8.861;MAF_USDA=18.235
NC_035102.1	19377160	.	T	C	.	.	MAF_USDA=1.639
NC_035102.1	19377162	.	G	A	.	.	MAF_INRAE=24.684;MAF_USDA=41.765
NC_035102.1	19377164	.	C	G	.	.	MAF_INRAE=19.167;MAF_USDA=34.118
NC_035102.1	19377168	.	G	A	.	.	MAF_INRAE=24.167;MAF_USDA=41.765
NC_035102.1	19377175	.	A	C	.	.	MAF_INRAE=38.608;MAF_USDA=48.824
NC_035102.1	19377179	.	C	A	.	.	MAF_INRAE=39.167;MAF_USDA=48.824
NC_035102.1	19377188	.	G	C	.	.	MAF_INRAE=36.842;MAF_USDA=7.059
NC_035102.1	19377194	.	G	T	.	.	MAF_INRAE=5.0;MAF_USDA=6.471
NC_035102.1	19377213	.	G	A	.	.	MAF_INRAE=10.127;MAF_USDA=1.639
NC_035102.1	19377219	.	C	G	.	.	MAF_INRAE=36.842;MAF_USDA=21.765
NC_035102.1	19377237	.	C	G	.	.	MAF_INRAE=36.842
NC_035102.1	19377241	.	C	G	.	.	MAF_INRAE=5.0;MAF_USDA=6.25
NC_035102.1	19377243	.	A	G	.	.	MAF_USDA=4.167
NC_035102.1	19377245	.	A	G	.	.	MAF_USDA=4.167
NC_035102.1	19377393	.	A	G	.	.	MAF_INRAE=10.127;MAF_USDA=2.459
NC_035102.1	19377437	.	G	T	.	.	MAF_INRAE=10.759;MAF_USDA=28.824
NC_035102.1	19377529	.	A	T	.	.	MAF_INRAE=11.392;MAF_USDA=11.176
NC_035102.1	19377684	.	A	T	.	.	MAF_INRAE=43.671;MAF_USDA=16.667
NC_035102.1	19377748	.	C	T	.	.	MAF_USDA=1.639
NC_035102.1	19377767	.	A	C	.	.	MAF_INRAE=4.167;MAF_USDA=4.118
NC_035102.1	19377768	.	A	C	.	.	MAF_INRAE=4.167;MAF_USDA=4.118
NC_035102.1	19377865	.	G	C	.	.	MAF_INRAE=5.833;MAF_USDA=6.25
NC_035102.1	19378039	.	G	C	.	.	MAF_INRAE=10.833
NC_035102.1	19378056	.	T	G	.	.	MAF_INRAE=39.167;MAF_USDA=16.667
NC_035102.1	19378112	.	C	T	.	.	MAF_USDA=18.75
NC_035102.1	19378119	.	T	G	.	.	MAF_INRAE=38.333;MAF_USDA=16.667
NC_035102.1	19378120	.	T	G	.	.	MAF_INRAE=38.333;MAF_USDA=16.667
NC_035102.1	19378236	.	T	C	.	.	MAF_INRAE=10.759;MAF_USDA=1.639
NC_035102.1	19378271	.	T	G	.	.	MAF_INRAE=5.833
NC_035102.1	19378284	.	T	C	.	.	MAF_USDA=2.459
NC_035102.1	19378424	.	G	A	.	.	MAF_INRAE=10.759;MAF_USDA=8.333
NC_035102.1	19378558	.	C	A	.	.	MAF_INRAE=39.873;MAF_USDA=34.706
NC_035102.1	19378650	.	A	C	.	.	MAF_INRAE=39.873;MAF_USDA=33.529
NC_035102.1	19378898	.	T	G	.	.	MAF_INRAE=39.873;MAF_USDA=36.471
NC_035102.1	19379062	.	A	T	.	.	MAF_USDA=12.5
NC_035102.1	19379225	.	A	G	.	.	MAF_INRAE=10.127
NC_035102.1	19379237	.	C	A	.	.	MAF_INRAE=10.759;MAF_USDA=8.333
NC_035102.1	19379432	.	C	A	.	.	MAF_USDA=4.918
NC_035102.1	19379468	.	A	C	.	.	MAF_INRAE=10.127
NC_035102.1	19379500	.	C	T	.	.	MAF_USDA=1.639
NC_035102.1	19379526	.	T	A	.	.	MAF_USDA=1.639
NC_035102.1	19379528	.	A	T	.	.	MAF_USDA=1.639
NC_035102.1	19379532	.	G	T	.	.	MAF_INRAE=24.684;MAF_USDA=24.118
NC_035102.1	19379609	.	A	C	.	.	MAF_INRAE=41.139;MAF_USDA=34.706
NC_035102.1	19379648	.	C	T	.	.	MAF_USDA=1.639
NC_035102.1	19379943	.	C	T	.	.	MAF_INRAE=10.127;MAF_USDA=10.0
NC_035102.1	19379985	.	G	T	.	.	MAF_USDA=5.738
NC_035102.1	19380043	.	A	G	.	.	MAF_INRAE=47.468;MAF_USDA=42.941
NC_035102.1	19380280	.	C	T	.	.	MAF_INRAE=32.911;MAF_USDA=35.294
NC_035102.1	19380302	.	G	A	.	.	MAF_INRAE=8.228;MAF_USDA=2.941
NC_035102.1	19380365	.	G	C	.	.	MAF_INRAE=32.911;MAF_USDA=40.0
NC_035102.1	19380378	.	A	C	.	.	MAF_INRAE=32.911;MAF_USDA=36.471
NC_035102.1	19380438	.	G	T	.	.	MAF_USDA=1.639
NC_035102.1	19380545	.	T	A	.	.	MAF_USDA=4.167
NC_035102.1	19380552	.	A	G	.	.	MAF_INRAE=18.987;MAF_USDA=5.357
NC_035102.1	19380573	.	T	C	.	.	MAF_INRAE=32.911;MAF_USDA=35.714
NC_035102.1	19380704	.	G	A	.	.	MAF_USDA=1.639
NC_035102.1	19380714	.	T	A	.	.	MAF_INRAE=4.167;MAF_USDA=4.706
NC_035102.1	19380800	.	C	A	.	.	MAF_USDA=4.918
NC_035102.1	19380855	.	A	G	.	.	MAF_USDA=2.459
NC_035102.1	19381010	.	A	G	.	.	MAF_INRAE=14.557;MAF_USDA=4.118
NC_035102.1	19381037	.	G	A	.	.	MAF_USDA=2.459
NC_035102.1	19381038	.	T	A	.	.	MAF_USDA=2.459
NC_035102.1	19381061	.	G	A	.	.	MAF_INRAE=10.759;MAF_USDA=12.353
NC_035102.1	19381181	.	T	A	.	.	MAF_INRAE=36.709;MAF_USDA=20.833
NC_035102.1	19381206	.	A	T	.	.	MAF_INRAE=8.228;MAF_USDA=2.941
NC_035102.1	19381216	.	G	A	.	.	MAF_INRAE=13.924;MAF_USDA=8.824
NC_035102.1	19381227	.	C	G	.	.	MAF_INRAE=10.0;MAF_USDA=8.235
NC_035102.1	19381243	.	G	A	.	.	MAF_USDA=2.459
NC_035102.1	19381276	.	T	C	.	.	MAF_USDA=3.279
NC_035102.1	19381362	.	T	C	.	.	MAF_INRAE=14.557;MAF_USDA=2.941
NC_035102.1	19381524	.	T	C	.	.	MAF_USDA=1.639
NC_035102.1	19381566	.	A	G	.	.	MAF_INRAE=10.759;MAF_USDA=8.824
NC_035102.1	19381636	.	T	C	.	.	MAF_USDA=1.639
NC_035102.1	19381651	.	T	A	.	.	MAF_INRAE=36.709;MAF_USDA=17.059
NC_035102.1	19381754	.	T	C	.	.	MAF_INRAE=4.167;MAF_USDA=9.412
NC_035102.1	19381820	.	G	A	.	.	MAF_USDA=1.639
NC_035102.1	19381837	.	G	T	.	.	MAF_INRAE=24.684;MAF_USDA=12.5
NC_035102.1	19381947	.	C	A	.	.	MAF_USDA=1.639
NC_035102.1	19381990	.	C	A	.	.	MAF_INRAE=5.263;MAF_USDA=14.754
NC_035102.1	19382116	.	T	G	.	.	MAF_USDA=2.459
NC_035102.1	19382134	.	C	T	.	.	MAF_INRAE=2.5;MAF_USDA=2.083
NC_035102.1	19382270	.	G	T	.	.	MAF_INRAE=28.481;MAF_USDA=11.765
NC_035102.1	19382484	.	G	T	.	.	MAF_INRAE=48.101;MAF_USDA=48.824
NC_035102.1	19382569	.	C	A	.	.	MAF_INRAE=48.101;MAF_USDA=48.235
NC_035102.1	19382604	.	G	A	.	.	MAF_INRAE=15.0;MAF_USDA=15.882
NC_035102.1	19382623	.	T	A	.	.	MAF_INRAE=33.544;MAF_USDA=5.294
NC_035102.1	19382714	.	C	A	.	.	MAF_USDA=2.459
NC_035102.1	19382805	.	A	T	.	.	MAF_INRAE=47.468;MAF_USDA=41.176
NC_035102.1	19382817	.	C	G	.	.	MAF_USDA=4.918
NC_035102.1	19382832	.	T	C	.	.	MAF_INRAE=5.833;MAF_USDA=1.765
NC_035102.1	19383088	.	C	T	.	.	MAF_INRAE=38.608;MAF_USDA=22.941
NC_035102.1	19383217	.	T	A	.	.	MAF_INRAE=4.43;MAF_USDA=6.471
NC_035102.1	19383256	.	T	C	.	.	MAF_INRAE=24.051;MAF_USDA=3.529
NC_035102.1	19383274	.	G	A	.	.	MAF_USDA=1.639
NC_035102.1	19383341	.	A	G	.	.	MAF_USDA=6.25
NC_035102.1	19383442	.	A	G	.	.	MAF_USDA=1.639
NC_035102.1	19383479	.	G	A	.	.	MAF_USDA=2.459
NC_035102.1	19383561	.	G	T	.	.	MAF_USDA=2.459
NC_035102.1	19383562	.	G	T	.	.	MAF_USDA=2.459
NC_035102.1	19383643	.	C	T	.	.	MAF_USDA=1.639
NC_035102.1	19383801	.	C	T	.	.	MAF_INRAE=4.167
NC_035102.1	19383880	.	T	C	.	.	MAF_USDA=5.738
NC_035102.1	19383975	.	A	C	.	.	MAF_USDA=3.279
NC_035102.1	19384009	.	G	A	.	.	MAF_USDA=1.639
NC_035102.1	19384101	.	A	G	.	.	MAF_INRAE=4.43;MAF_USDA=5.952
NC_035102.1	19384158	.	T	C	.	.	MAF_USDA=2.459
NC_035102.1	19384192	.	C	T	.	.	MAF_INRAE=5.833;MAF_USDA=4.167
NC_035102.1	19384199	.	G	C	.	.	MAF_INRAE=25.316;MAF_USDA=12.5
NC_035102.1	19384280	.	G	A	.	.	MAF_INRAE=8.228;MAF_USDA=5.357
NC_035102.1	19384284	.	C	A	.	.	MAF_INRAE=30.0;MAF_USDA=7.738
NC_035102.1	19388808	.	C	T	.	.	MAF_USDA=9.167
NC_035102.1	19388868	.	C	A	.	.	MAF_INRAE=20.0;MAF_USDA=7.059
NC_035102.1	19388875	.	C	A	.	.	MAF_INRAE=4.167
NC_035102.1	19388892	.	T	G	.	.	MAF_INRAE=25.0;MAF_USDA=14.118
NC_035102.1	19388916	.	C	A	.	.	MAF_INRAE=21.667;MAF_USDA=7.738
NC_035102.1	19388926	.	C	A	.	.	MAF_INRAE=25.833;MAF_USDA=20.833
NC_035102.1	19388983	.	C	T	.	.	MAF_INRAE=34.81;MAF_USDA=20.833
NC_035102.1	19389010	.	T	G	.	.	MAF_INRAE=34.81;MAF_USDA=14.118
NC_035102.1	19389037	.	A	G	.	.	MAF_INRAE=24.684;MAF_USDA=4.706
NC_035102.1	19389043	.	A	T	.	.	MAF_INRAE=32.278;MAF_USDA=16.667
NC_035102.1	19389044	.	C	A	.	.	MAF_INRAE=31.667;MAF_USDA=20.833
NC_035102.1	19389048	.	T	C	.	.	MAF_INRAE=24.051;MAF_USDA=22.941
NC_035102.1	19389057	.	C	A	.	.	MAF_USDA=2.459
NC_035102.1	19389139	.	G	T	.	.	MAF_USDA=2.459
NC_035102.1	19389323	.	C	T	.	.	MAF_INRAE=4.167
NC_035102.1	19389354	.	G	T	.	.	MAF_INRAE=4.43;MAF_USDA=5.882
NC_035102.1	19389358	.	T	C	.	.	MAF_USDA=1.639
NC_035102.1	19389393	.	G	A	.	.	MAF_INRAE=10.759;MAF_USDA=10.588
NC_035102.1	19389441	.	T	C	.	.	MAF_USDA=2.459
NC_035102.1	19389490	.	G	A	.	.	MAF_INRAE=4.43;MAF_USDA=5.882
NC_035102.1	19389506	.	C	T	.	.	MAF_USDA=1.639
NC_035102.1	19389507	.	T	C	.	.	MAF_INRAE=38.608;MAF_USDA=17.059
NC_035102.1	19389701	.	C	T	.	.	MAF_INRAE=8.861;MAF_USDA=13.115
NC_035102.1	19389739	.	A	G	.	.	MAF_INRAE=8.228;MAF_USDA=1.765
NC_035102.1	19389780	.	T	C	.	.	MAF_USDA=12.353
NC_035102.1	19389785	.	G	A	.	.	MAF_INRAE=5.696;MAF_USDA=6.471
NC_035102.1	19389839	.	G	A	.	.	MAF_USDA=1.639
NC_035102.1	19389846	.	G	T	.	.	MAF_INRAE=25.316;MAF_USDA=7.059
NC_035102.1	19389875	.	T	A	.	.	MAF_INRAE=34.167;MAF_USDA=20.833
NC_035102.1	19389876	.	A	C	.	.	MAF_INRAE=8.861;MAF_USDA=4.918
NC_035102.1	19389898	.	A	C	.	.	MAF_INRAE=39.241;MAF_USDA=18.824
NC_035102.1	19389908	.	A	C	.	.	MAF_INRAE=38.608;MAF_USDA=20.833
NC_035102.1	19389947	.	A	G	.	.	MAF_INRAE=7.595;MAF_USDA=1.765
NC_035102.1	19389992	.	G	A	.	.	MAF_USDA=1.639
NC_035102.1	19390005	.	T	C	.	.	MAF_USDA=7.377
NC_035102.1	19390055	.	T	C	.	.	MAF_USDA=2.459
NC_035102.1	19390086	.	C	T	.	.	MAF_INRAE=5.833;MAF_USDA=4.167
NC_035102.1	19390093	.	C	A	.	.	MAF_INRAE=6.667
NC_035102.1	19390107	.	G	A	.	.	MAF_USDA=2.353
NC_035102.1	19390114	.	G	A	.	.	MAF_INRAE=6.667
NC_035102.1	19390151	.	T	C	.	.	MAF_INRAE=4.43;MAF_USDA=5.882
NC_035102.1	19390185	.	C	T	.	.	MAF_INRAE=13.924;MAF_USDA=8.333
NC_035102.1	19390250	.	G	T	.	.	MAF_USDA=3.279
NC_035102.1	19390339	.	A	T	.	.	MAF_INRAE=4.43;MAF_USDA=5.882
NC_035102.1	19390409	.	C	T	.	.	MAF_INRAE=25.316;MAF_USDA=12.5
NC_035102.1	19390492	.	C	T	.	.	MAF_INRAE=4.167;MAF_USDA=4.118
NC_035102.1	19390540	.	A	T	.	.	MAF_USDA=1.639
NC_035102.1	19390573	.	A	C	.	.	MAF_INRAE=10.833;MAF_USDA=5.738
NC_035102.1	19390661	.	T	G	.	.	MAF_INRAE=38.608;MAF_USDA=18.235
NC_035102.1	19390672	.	A	C	.	.	MAF_INRAE=10.127
NC_035102.1	19390723	.	G	C	.	.	MAF_USDA=1.639
NC_035102.1	19390739	.	C	A	.	.	MAF_INRAE=4.43;MAF_USDA=5.882
NC_035102.1	19390748	.	A	C	.	.	MAF_USDA=2.353
NC_035102.1	19390754	.	C	T	.	.	MAF_USDA=5.738
NC_035102.1	19390799	.	G	A	.	.	MAF_INRAE=38.608;MAF_USDA=17.059
NC_035102.1	19390820	.	A	G	.	.	MAF_USDA=3.279
NC_035102.1	19390838	.	A	T	.	.	MAF_USDA=12.5
NC_035102.1	19390839	.	G	T	.	.	MAF_USDA=12.5
NC_035102.1	19390840	.	G	T	.	.	MAF_USDA=12.5
NC_035102.1	19390843	.	C	T	.	.	MAF_USDA=4.706
NC_035102.1	19390943	.	C	A	.	.	MAF_INRAE=38.608;MAF_USDA=19.412
NC_035102.1	19390959	.	C	T	.	.	MAF_INRAE=8.228;MAF_USDA=1.765
NC_035102.1	19391033	.	C	T	.	.	MAF_INRAE=4.43;MAF_USDA=6.471
NC_035102.1	19391042	.	G	A	.	.	MAF_USDA=1.639
NC_035102.1	19391066	.	T	A	.	.	MAF_USDA=1.639
NC_035102.1	19391214	.	G	A	.	.	MAF_USDA=2.459
NC_035102.1	19391282	.	G	A	.	.	MAF_USDA=1.639
NC_035102.1	19391300	.	G	A	.	.	MAF_USDA=1.639
NC_035102.1	19391302	.	G	T	.	.	MAF_USDA=2.459
NC_035102.1	19391343	.	T	G	.	.	MAF_INRAE=33.544;MAF_USDA=8.235
NC_035102.1	19391479	.	C	T	.	.	MAF_USDA=1.639
NC_035102.1	19391535	.	A	T	.	.	MAF_INRAE=38.608;MAF_USDA=18.235
NC_035102.1	19391557	.	T	G	.	.	MAF_USDA=4.098
NC_035102.1	19391575	.	C	A	.	.	MAF_INRAE=30.38;MAF_USDA=11.176
NC_035102.1	19391677	.	C	T	.	.	MAF_USDA=1.639
NC_035102.1	19391743	.	T	A	.	.	MAF_USDA=5.294
NC_035102.1	19391886	.	C	T	.	.	MAF_USDA=1.639
NC_035102.1	19391929	.	C	T	.	.	MAF_USDA=1.639
NC_035102.1	19391937	.	C	A	.	.	MAF_USDA=7.059
NC_035102.1	19391940	.	T	G	.	.	MAF_USDA=1.639
NC_035102.1	19391942	.	T	A	.	.	MAF_INRAE=25.949;MAF_USDA=4.706
NC_035102.1	19392018	.	G	A	.	.	MAF_INRAE=38.608;MAF_USDA=18.824
NC_035102.1	19392019	.	C	T	.	.	MAF_INRAE=48.101;MAF_USDA=40.588
NC_035102.1	19392044	.	G	T	.	.	MAF_USDA=2.459
NC_035102.1	19392049	.	G	T	.	.	MAF_USDA=2.459
NC_035102.1	19392099	.	T	G	.	.	MAF_INRAE=33.544;MAF_USDA=10.588
NC_035102.1	19392110	.	C	T	.	.	MAF_USDA=1.639
NC_035102.1	19392129	.	G	T	.	.	MAF_USDA=5.738
NC_035102.1	19392166	.	C	A	.	.	MAF_INRAE=4.43;MAF_USDA=6.471
NC_035102.1	19392177	.	T	C	.	.	MAF_INRAE=38.608;MAF_USDA=17.059
NC_035102.1	19392253	.	C	A	.	.	MAF_USDA=1.639
NC_035102.1	19392264	.	A	G	.	.	MAF_USDA=3.279
NC_035102.1	19392326	.	G	C	.	.	MAF_INRAE=4.43;MAF_USDA=6.471
NC_035102.1	19392481	.	C	T	.	.	MAF_USDA=1.639
NC_035102.1	19392495	.	C	T	.	.	MAF_USDA=2.459
NC_035102.1	19392506	.	G	A	.	.	MAF_USDA=1.639
NC_035102.1	19392523	.	C	T	.	.	MAF_INRAE=10.759;MAF_USDA=8.333
NC_035102.1	19392629	.	C	T	.	.	MAF_INRAE=10.759;MAF_USDA=8.333
NC_035102.1	19392696	.	G	A	.	.	MAF_INRAE=48.734;MAF_USDA=47.024
NC_035102.1	19392716	.	T	C	.	.	MAF_INRAE=39.241;MAF_USDA=20.833
NC_035102.1	19392726	.	T	A	.	.	MAF_INRAE=23.333
NC_035102.1	19392738	.	G	T	.	.	MAF_INRAE=20.0
NC_035102.1	19392745	.	G	T	.	.	MAF_USDA=4.31
NC_035102.1	19392752	.	G	T	.	.	MAF_INRAE=7.595;MAF_USDA=1.807
NC_035102.1	19392756	.	T	A	.	.	MAF_INRAE=34.167;MAF_USDA=17.262
NC_035102.1	19392757	.	C	T	.	.	MAF_INRAE=4.43;MAF_USDA=5.952
NC_035102.1	19392888	.	G	A	.	.	MAF_USDA=1.639
NC_035102.1	19392951	.	T	A	.	.	MAF_USDA=1.639
NC_035102.1	19393108	.	G	T	.	.	MAF_INRAE=4.167;MAF_USDA=4.118
NC_035102.1	19393129	.	T	C	.	.	MAF_INRAE=8.228;MAF_USDA=1.639
NC_035102.1	19393196	.	T	A	.	.	MAF_INRAE=37.975;MAF_USDA=17.059
NC_035102.1	19393214	.	A	G	.	.	MAF_INRAE=8.228;MAF_USDA=1.765
NC_035102.1	19393260	.	A	T	.	.	MAF_USDA=1.639
NC_035102.1	19393289	.	G	A	.	.	MAF_INRAE=8.228;MAF_USDA=1.765
NC_035102.1	19393301	.	G	C	.	.	MAF_USDA=4.098
NC_035102.1	19393352	.	C	G	.	.	MAF_USDA=1.639
NC_035102.1	19393355	.	G	C	.	.	MAF_USDA=1.176
NC_035102.1	19393393	.	T	C	.	.	MAF_USDA=1.639
NC_035102.1	19393414	.	G	T	.	.	MAF_INRAE=25.316;MAF_USDA=4.706
NC_035102.1	19393432	.	G	A	.	.	MAF_USDA=7.647
NC_035102.1	19393457	.	G	A	.	.	MAF_INRAE=4.43;MAF_USDA=5.882
NC_035102.1	19393553	.	C	T	.	.	MAF_USDA=1.639
NC_035102.1	19393577	.	C	A	.	.	MAF_INRAE=39.873;MAF_USDA=41.765
NC_035102.1	19393596	.	G	A	.	.	MAF_INRAE=34.177;MAF_USDA=10.0
NC_035102.1	19393638	.	T	C	.	.	MAF_USDA=2.459
NC_035102.1	19393674	.	G	A	.	.	MAF_USDA=3.279
NC_035102.1	19393679	.	A	T	.	.	MAF_INRAE=38.608;MAF_USDA=15.294
NC_035102.1	19393680	.	G	C	.	.	MAF_INRAE=34.167;MAF_USDA=15.294
NC_035102.1	19393751	.	G	A	.	.	MAF_USDA=7.377
NC_035102.1	19393824	.	T	A	.	.	MAF_INRAE=8.228;MAF_USDA=1.765
NC_035102.1	19393838	.	G	A	.	.	MAF_USDA=1.639
NC_035102.1	19393953	.	A	G	.	.	MAF_INRAE=47.468;MAF_USDA=46.471
NC_035102.1	19394009	.	C	G	.	.	MAF_INRAE=48.101;MAF_USDA=41.176
NC_035102.1	19394015	.	C	T	.	.	MAF_USDA=1.639
NC_035102.1	19394178	.	A	G	.	.	MAF_INRAE=4.167
NC_035102.1	19394248	.	C	T	.	.	MAF_USDA=1.639
NC_035102.1	19394409	.	G	A	.	.	MAF_USDA=1.639
NC_035102.1	19394467	.	G	A	.	.	MAF_USDA=11.765
NC_035102.1	19394480	.	C	T	.	.	MAF_INRAE=13.924;MAF_USDA=4.167
NC_035102.1	19394483	.	G	A	.	.	MAF_USDA=4.706
NC_035102.1	19394606	.	G	T	.	.	MAF_INRAE=8.228;MAF_USDA=1.765
NC_035102.1	19394708	.	C	G	.	.	MAF_INRAE=6.667;MAF_USDA=6.557
NC_035102.1	19394737	.	G	T	.	.	MAF_USDA=3.279
NC_035102.1	19394740	.	C	T	.	.	MAF_INRAE=8.861;MAF_USDA=7.377
NC_035102.1	19394769	.	G	A	.	.	MAF_USDA=1.639
NC_035102.1	19394774	.	C	T	.	.	MAF_USDA=1.639
NC_035102.1	19394776	.	G	A	.	.	MAF_INRAE=18.987;MAF_USDA=17.059
NC_035102.1	19394787	.	A	G	.	.	MAF_USDA=4.098
NC_035102.1	19394806	.	G	T	.	.	MAF_USDA=1.639
NC_035102.1	19394859	.	G	A	.	.	MAF_USDA=1.639
NC_035102.1	19394877	.	C	A	.	.	MAF_USDA=1.639
NC_035102.1	19394909	.	T	A	.	.	MAF_USDA=1.639
NC_035102.1	19394941	.	G	A	.	.	MAF_INRAE=33.544;MAF_USDA=10.0
NC_035102.1	19394952	.	C	A	.	.	MAF_INRAE=14.557;MAF_USDA=6.25
NC_035102.1	19394974	.	G	A	.	.	MAF_INRAE=1.667
NC_035102.1	19395014	.	A	T	.	.	MAF_INRAE=2.532;MAF_USDA=5.294
NC_035102.1	19395033	.	C	T	.	.	MAF_USDA=1.639
NC_035102.1	19395060	.	T	A	.	.	MAF_INRAE=36.076;MAF_USDA=16.471
NC_035102.1	19395114	.	AACCGTTGAAAGTTTGTCGGCTGAATGAGCG	AACCGTTGAAAGTTTGTCGGCTGAATGAGCA	.	.	MAF_USDA=8.333
NC_035102.1	19395213	.	C	T	.	.	MAF_USDA=1.667
NC_035102.1	19395235	.	C	A	.	.	MAF_INRAE=1.667;MAF_USDA=2.941
NC_035102.1	19395249	.	G	A	.	.	MAF_INRAE=8.228;MAF_USDA=1.765
NC_035102.1	19395250	.	C	T	.	.	MAF_USDA=1.639
NC_035102.1	19395391	.	T	G	.	.	MAF_USDA=8.197
NC_035102.1	19395398	.	T	A	.	.	MAF_INRAE=2.532;MAF_USDA=5.294
NC_035102.1	19395522	.	A	T	.	.	MAF_INRAE=2.532;MAF_USDA=4.167
NC_035102.1	19395755	.	A	C	.	.	MAF_USDA=2.459
NC_035102.1	19395823	.	C	A	.	.	MAF_USDA=1.639
NC_035102.1	19395836	.	A	T	.	.	MAF_INRAE=36.076;MAF_USDA=17.059
NC_035102.1	19395914	.	A	T	.	.	MAF_USDA=3.279
NC_035102.1	19395921	.	T	G	.	.	MAF_USDA=1.639
NC_035102.1	19396070	.	A	G	.	.	MAF_USDA=23.529
NC_035102.1	19396081	.	G	T	.	.	MAF_USDA=1.639
NC_035102.1	19396106	.	A	G	.	.	MAF_USDA=3.279
NC_035102.1	19396129	.	G	T	.	.	MAF_USDA=1.639
NC_035102.1	19396185	.	T	G	.	.	MAF_INRAE=2.532;MAF_USDA=6.471
NC_035102.1	19396264	.	C	A	.	.	MAF_USDA=3.279
NC_035102.1	19396268	.	A	G	.	.	MAF_USDA=2.459
NC_035102.1	19396328	.	T	G	.	.	MAF_INRAE=32.911;MAF_USDA=14.583
NC_035102.1	19396433	.	A	G	.	.	MAF_INRAE=36.709;MAF_USDA=16.471
NC_035102.1	19396504	.	C	A	.	.	MAF_USDA=2.459
NC_035102.1	19396566	.	T	A	.	.	MAF_USDA=24.706
NC_035102.1	19396593	.	G	T	.	.	MAF_INRAE=36.709;MAF_USDA=16.471
NC_035102.1	19396601	.	A	T	.	.	MAF_INRAE=2.532;MAF_USDA=5.294
NC_035102.1	19396602	.	C	T	.	.	MAF_USDA=5.738
NC_035102.1	19396675	.	C	A	.	.	MAF_INRAE=8.861;MAF_USDA=10.588
NC_035102.1	19396691	.	G	A	.	.	MAF_USDA=4.098
NC_035102.1	19396721	.	A	G	.	.	MAF_INRAE=10.127
NC_035102.1	19396731	.	C	A	.	.	MAF_USDA=3.279
NC_035102.1	19396739	.	C	A	.	.	MAF_INRAE=36.076;MAF_USDA=16.471
NC_035102.1	19396785	.	C	T	.	.	MAF_INRAE=10.759;MAF_USDA=4.118
NC_035102.1	19396799	.	G	A	.	.	MAF_USDA=1.639
NC_035102.1	19396807	.	C	T	.	.	MAF_INRAE=2.532;MAF_USDA=5.294
NC_035102.1	19396846	.	C	T	.	.	MAF_USDA=1.667
NC_035102.1	19396877	.	C	T	.	.	MAF_INRAE=44.937;MAF_USDA=26.786
NC_035102.1	19396906	.	T	A	.	.	MAF_INRAE=1.667
NC_035102.1	19396911	.	C	G	.	.	MAF_INRAE=47.468;MAF_USDA=31.548
NC_035102.1	19396949	.	A	T	.	.	MAF_USDA=2.459
NC_035102.1	19396970	.	G	A	.	.	MAF_INRAE=43.038;MAF_USDA=30.0
NC_035102.1	19397137	.	G	T	.	.	MAF_USDA=1.176
NC_035102.1	19397224	.	C	A	.	.	MAF_INRAE=5.263;MAF_USDA=1.639
NC_035102.1	19397355	.	C	T	.	.	MAF_INRAE=6.667;MAF_USDA=15.882
NC_035102.1	19397423	.	G	T	.	.	MAF_INRAE=5.263;MAF_USDA=3.279
NC_035102.1	19397510	.	A	T	.	.	MAF_USDA=3.279
NC_035102.1	19397524	.	A	G	.	.	MAF_INRAE=10.759
NC_035102.1	19397527	.	C	A	.	.	MAF_INRAE=6.667;MAF_USDA=24.405
NC_035102.1	19397544	.	T	G	.	.	MAF_INRAE=15.0;MAF_USDA=15.294
NC_035102.1	19397597	.	G	A	.	.	MAF_INRAE=2.5;MAF_USDA=2.083
NC_035102.1	19397626	.	T	A	.	.	MAF_INRAE=15.0;MAF_USDA=14.706
NC_035102.1	19397772	.	A	C	.	.	MAF_USDA=2.083
NC_035102.1	19397780	.	C	T	.	.	MAF_USDA=3.279
NC_035102.1	19397783	.	T	G	.	.	MAF_INRAE=48.101;MAF_USDA=44.118
NC_035102.1	19397818	.	A	C	.	.	MAF_INRAE=48.101;MAF_USDA=43.529
NC_035102.1	19397997	.	A	G	.	.	MAF_INRAE=5.696;MAF_USDA=14.583
NC_035102.1	19398114	.	T	C	.	.	MAF_USDA=4.706
NC_035102.1	19398374	.	C	T	.	.	MAF_INRAE=5.263;MAF_USDA=3.279
NC_035102.1	19398406	.	T	A	.	.	MAF_INRAE=41.139;MAF_USDA=30.0
NC_035102.1	19398408	.	C	A	.	.	MAF_USDA=2.459
NC_035102.1	19398718	.	C	A	.	.	MAF_INRAE=2.5;MAF_USDA=1.176
NC_035102.1	19398719	.	C	T	.	.	MAF_INRAE=33.544;MAF_USDA=38.235
NC_035102.1	19398765	.	T	C	.	.	MAF_INRAE=10.759;MAF_USDA=5.882
NC_035102.1	19398845	.	C	T	.	.	MAF_USDA=4.918
NC_035102.1	19398850	.	G	A	.	.	MAF_INRAE=27.848;MAF_USDA=38.824
NC_035102.1	19398885	.	T	A	.	.	MAF_INRAE=10.759;MAF_USDA=5.882
NC_035102.1	19398983	.	A	T	.	.	MAF_INRAE=5.833;MAF_USDA=1.765
NC_035102.1	19399064	.	T	C	.	.	MAF_INRAE=7.5
NC_035102.1	19399114	.	C	T	.	.	MAF_INRAE=15.0;MAF_USDA=16.471
NC_035102.1	19399115	.	G	C	.	.	MAF_INRAE=15.0;MAF_USDA=15.294
NC_035102.1	19399142	.	T	C	.	.	MAF_USDA=5.952
NC_035102.1	19399169	.	C	T	.	.	MAF_USDA=4.167
NC_035102.1	19399205	.	T	C	.	.	MAF_USDA=5.0
NC_035102.1	19399230	.	T	C	.	.	MAF_USDA=4.762
NC_035102.1	19399264	.	C	T	.	.	MAF_USDA=4.878
NC_035102.1	19399811	.	T	C	.	.	MAF_USDA=3.279
NC_035102.1	19400019	.	T	A	.	.	MAF_INRAE=8.228;MAF_USDA=1.639
NC_035102.1	19400080	.	C	A	.	.	MAF_USDA=1.639
NC_035102.1	19400091	.	C	T	.	.	MAF_INRAE=20.886;MAF_USDA=8.235
NC_035102.1	19400207	.	C	A	.	.	MAF_INRAE=21.519;MAF_USDA=7.738
NC_035102.1	19400222	.	C	T	.	.	MAF_INRAE=5.833;MAF_USDA=4.167
NC_035102.1	19400290	.	C	T	.	.	MAF_INRAE=41.772;MAF_USDA=30.0
NC_035102.1	19400328	.	A	T	.	.	MAF_USDA=4.098
NC_035102.1	19400376	.	G	C	.	.	MAF_INRAE=41.772;MAF_USDA=32.353
NC_035102.1	19400381	.	G	A	.	.	MAF_USDA=3.279
NC_035102.1	19400676	.	T	C	.	.	MAF_INRAE=22.152;MAF_USDA=10.417
NC_035102.1	19400715	.	C	T	.	.	MAF_INRAE=33.544;MAF_USDA=14.583
NC_035102.1	19400721	.	A	C	.	.	MAF_INRAE=33.544;MAF_USDA=14.583
NC_035102.1	19400724	.	A	T	.	.	MAF_INRAE=29.167;MAF_USDA=14.583
NC_035102.1	19400728	.	T	G	.	.	MAF_INRAE=29.167;MAF_USDA=10.417
NC_035102.1	19400742	.	C	T	.	.	MAF_INRAE=33.544;MAF_USDA=14.583
NC_035102.1	19400749	.	G	A	.	.	MAF_INRAE=33.544;MAF_USDA=14.583
NC_035102.1	19400796	.	T	C	.	.	MAF_USDA=4.167
NC_035102.1	19400929	.	A	C	.	.	MAF_INRAE=6.667;MAF_USDA=6.557
NC_035102.1	19400942	.	A	G	.	.	MAF_USDA=6.471
NC_035102.1	19401083	.	C	T	.	.	MAF_USDA=2.976
NC_035102.1	19401090	.	A	C	.	.	MAF_INRAE=10.759;MAF_USDA=2.976
NC_035102.1	19401124	.	G	A	.	.	MAF_USDA=1.667
NC_035102.1	19401239	.	C	T	.	.	MAF_INRAE=6.667;MAF_USDA=27.647
NC_035102.1	19401272	.	A	G	.	.	MAF_INRAE=25.316;MAF_USDA=25.882
NC_035102.1	19401582	.	C	T	.	.	MAF_USDA=5.882
NC_035102.1	19401583	.	G	A	.	.	MAF_INRAE=35.833;MAF_USDA=21.176
NC_035102.1	19401637	.	G	T	.	.	MAF_USDA=4.098
NC_035102.1	19401697	.	C	T	.	.	MAF_INRAE=10.759;MAF_USDA=9.412
NC_035102.1	19401721	.	T	A	.	.	MAF_USDA=1.639
NC_035102.1	19401740	.	C	T	.	.	MAF_INRAE=6.667;MAF_USDA=25.294
NC_035102.1	19401862	.	G	A	.	.	MAF_USDA=27.059
NC_035102.1	19402063	.	A	G	.	.	MAF_USDA=4.098
NC_035102.1	19402064	.	G	T	.	.	MAF_USDA=4.098
NC_035102.1	19402088	.	T	C	.	.	MAF_INRAE=5.696;MAF_USDA=6.471
NC_035102.1	19402382	.	C	T	.	.	MAF_USDA=2.459
NC_035102.1	19402453	.	A	G	.	.	MAF_INRAE=15.0;MAF_USDA=14.706
NC_035102.1	19402456	.	A	G	.	.	MAF_INRAE=6.329;MAF_USDA=1.639
NC_035102.1	19402498	.	A	T	.	.	MAF_INRAE=43.038;MAF_USDA=27.647
NC_035102.1	19402507	.	T	G	.	.	MAF_USDA=1.639
NC_035102.1	19402573	.	C	A	.	.	MAF_INRAE=8.861;MAF_USDA=4.918
NC_035102.1	19402659	.	C	G	.	.	MAF_USDA=5.882
NC_035102.1	19402748	.	G	C	.	.	MAF_USDA=1.176
NC_035102.1	19402825	.	C	A	.	.	MAF_INRAE=19.62;MAF_USDA=8.235
NC_035102.1	19402857	.	G	A	.	.	MAF_INRAE=4.167
NC_035102.1	19402894	.	T	G	.	.	MAF_USDA=2.5
NC_035102.1	19402899	.	A	C	.	.	MAF_USDA=4.762
NC_035102.1	19402971	.	C	A	.	.	MAF_INRAE=1.667;MAF_USDA=19.412
NC_035102.1	19402991	.	A	G	.	.	MAF_INRAE=18.987;MAF_USDA=28.235
NC_035102.1	19403044	.	G	C	.	.	MAF_INRAE=2.5;MAF_USDA=3.529
NC_035102.1	19403074	.	T	C	.	.	MAF_USDA=4.217
NC_035102.1	19403140	.	C	T	.	.	MAF_INRAE=12.025
NC_035102.1	19403316	.	C	T	.	.	MAF_USDA=4.098
NC_035102.1	19403325	.	C	T	.	.	MAF_INRAE=36.709;MAF_USDA=27.647
NC_035102.1	19403370	.	G	C	.	.	MAF_INRAE=5.0;MAF_USDA=14.118
NC_035102.1	19403404	.	C	T	.	.	MAF_INRAE=6.667;MAF_USDA=4.098
NC_035102.1	19403405	.	G	A	.	.	MAF_INRAE=10.526;MAF_USDA=2.083
NC_035102.1	19403458	.	G	A	.	.	MAF_USDA=2.459
NC_035102.1	19403798	.	C	T	.	.	MAF_INRAE=42.105;MAF_USDA=25.294
NC_035102.1	19403834	.	G	T	.	.	MAF_USDA=1.639
NC_035102.1	19403856	.	T	G	.	.	MAF_USDA=4.098
NC_035102.1	19403962	.	A	G	.	.	MAF_INRAE=3.797;MAF_USDA=1.765
NC_035102.1	19403965	.	G	A	.	.	MAF_INRAE=5.263
NC_035102.1	19404004	.	C	T	.	.	MAF_USDA=3.571
NC_035102.1	19404051	.	C	T	.	.	MAF_USDA=2.459
NC_035102.1	19404064	.	C	A	.	.	MAF_INRAE=4.167;MAF_USDA=9.412
NC_035102.1	19404095	.	T	C	.	.	MAF_USDA=1.639
NC_035102.1	19404445	.	T	G	.	.	MAF_USDA=2.459
NC_035102.1	19404492	.	T	C	.	.	MAF_INRAE=10.0;MAF_USDA=1.639
NC_035102.1	19404599	.	G	T	.	.	MAF_USDA=6.471
NC_035102.1	19404629	.	C	A	.	.	MAF_INRAE=15.0;MAF_USDA=15.294
NC_035102.1	19404763	.	T	A	.	.	MAF_USDA=14.583
NC_035102.1	19404814	.	T	A	.	.	MAF_INRAE=8.861;MAF_USDA=4.918
NC_035102.1	19404855	.	T	C	.	.	MAF_USDA=1.639
NC_035102.1	19404982	.	C	T	.	.	MAF_INRAE=18.333;MAF_USDA=16.867
NC_035102.1	19405040	.	A	C	.	.	MAF_USDA=2.5
NC_035102.1	19405059	.	G	T	.	.	MAF_INRAE=9.167;MAF_USDA=5.0
NC_035102.1	19405220	.	A	C	.	.	MAF_INRAE=6.667;MAF_USDA=2.941
NC_035102.1	19405458	.	T	C	.	.	MAF_INRAE=8.861;MAF_USDA=4.918
NC_035102.1	19405506	.	A	G	.	.	MAF_INRAE=11.392;MAF_USDA=8.235
NC_035102.1	19405534	.	G	A	.	.	MAF_INRAE=45.57;MAF_USDA=29.412
NC_035102.1	19405551	.	C	T	.	.	MAF_INRAE=1.667
NC_035102.1	19405645	.	T	G	.	.	MAF_INRAE=6.667;MAF_USDA=2.941
NC_035102.1	19405671	.	C	T	.	.	MAF_USDA=8.197
NC_035102.1	19406100	.	G	T	.	.	MAF_USDA=2.459
NC_035102.1	19406128	.	C	T	.	.	MAF_USDA=4.918
NC_035102.1	19406129	.	A	T	.	.	MAF_USDA=2.459
NC_035102.1	19406135	.	G	T	.	.	MAF_INRAE=13.924;MAF_USDA=3.529
NC_035102.1	19406209	.	G	A	.	.	MAF_USDA=2.459
NC_035102.1	19406253	.	G	T	.	.	MAF_USDA=1.176
NC_035102.1	19406279	.	A	G	.	.	MAF_INRAE=5.696;MAF_USDA=8.824
NC_035102.1	19406425	.	C	T	.	.	MAF_USDA=3.279
NC_035102.1	19406430	.	T	C	.	.	MAF_INRAE=15.0;MAF_USDA=18.824
NC_035102.1	19406547	.	A	G	.	.	MAF_USDA=4.918
NC_035102.1	19406722	.	C	T	.	.	MAF_USDA=1.639
NC_035102.1	19406781	.	T	A	.	.	MAF_USDA=9.016
NC_035102.1	19406853	.	G	T	.	.	MAF_USDA=1.639
NC_035102.1	19406871	.	C	T	.	.	MAF_USDA=2.459
NC_035102.1	19406903	.	T	C	.	.	MAF_USDA=11.765
NC_035102.1	19406916	.	C	G	.	.	MAF_INRAE=15.823;MAF_USDA=27.059
NC_035102.1	19406945	.	C	T	.	.	MAF_INRAE=29.114;MAF_USDA=27.059
NC_035102.1	19406952	.	C	T	.	.	MAF_USDA=1.639
NC_035102.1	19406980	.	A	G	.	.	MAF_USDA=1.639
NC_035102.1	19407021	.	A	G	.	.	MAF_USDA=2.459
NC_035102.1	19407068	.	G	A	.	.	MAF_USDA=9.836
NC_035102.1	19407091	.	A	G	.	.	MAF_USDA=14.583
NC_035102.1	19407794	.	G	T	.	.	MAF_USDA=1.695
NC_035102.1	19407866	.	G	A	.	.	MAF_USDA=1.639
NC_035102.1	19407917	.	G	T	.	.	MAF_INRAE=28.481;MAF_USDA=18.235
NC_035102.1	19408060	.	A	G	.	.	MAF_USDA=2.459
NC_035102.1	19408118	.	A	G	.	.	MAF_INRAE=12.025
NC_035102.1	19408123	.	A	G	.	.	MAF_INRAE=34.177;MAF_USDA=35.294
NC_035102.1	19408150	.	A	G	.	.	MAF_INRAE=34.177;MAF_USDA=37.647
NC_035102.1	19408159	.	A	G	.	.	MAF_INRAE=7.595;MAF_USDA=7.647
NC_035102.1	19408266	.	C	T	.	.	MAF_INRAE=4.167;MAF_USDA=1.639
NC_035102.1	19408269	.	G	A	.	.	MAF_USDA=7.377
NC_035102.1	19408358	.	G	T	.	.	MAF_INRAE=18.987;MAF_USDA=18.033
NC_035102.1	19408365	.	G	T	.	.	MAF_INRAE=18.987;MAF_USDA=18.033
NC_035102.1	19408398	.	G	A	.	.	MAF_INRAE=4.167
NC_035102.1	19408424	.	G	A	.	.	MAF_USDA=3.279
NC_035102.1	19408458	.	G	C	.	.	MAF_INRAE=5.263;MAF_USDA=11.765
NC_035102.1	19408467	.	G	C	.	.	MAF_INRAE=5.263;MAF_USDA=10.588
NC_035102.1	19408524	.	G	A	.	.	MAF_INRAE=7.595;MAF_USDA=8.235
NC_035102.1	19408536	.	C	T	.	.	MAF_USDA=7.377
NC_035102.1	19408682	.	T	A	.	.	MAF_INRAE=6.329;MAF_USDA=1.765
NC_035102.1	19408689	.	C	T	.	.	MAF_INRAE=4.167
NC_035102.1	19408711	.	A	G	.	.	MAF_USDA=1.639
NC_035102.1	19408737	.	G	C	.	.	MAF_USDA=8.197
NC_035102.1	19408780	.	T	A	.	.	MAF_INRAE=26.316;MAF_USDA=10.417
NC_035102.1	19408985	.	C	G	.	.	MAF_INRAE=44.937;MAF_USDA=37.647
NC_035102.1	19409120	.	A	C	.	.	MAF_INRAE=37.5;MAF_USDA=20.0
NC_035102.1	19409315	.	G	C	.	.	MAF_USDA=8.824
NC_035102.1	19409337	.	A	G	.	.	MAF_USDA=4.098
NC_035102.1	19409435	.	C	A	.	.	MAF_INRAE=44.937;MAF_USDA=26.471
NC_035102.1	19409481	.	T	C	.	.	MAF_USDA=4.098
NC_035102.1	19409596	.	C	T	.	.	MAF_USDA=4.098
NC_035102.1	19409684	.	A	G	.	.	MAF_INRAE=20.833;MAF_USDA=3.279
NC_035102.1	19409769	.	T	C	.	.	MAF_USDA=7.377
NC_035102.1	19409848	.	C	T	.	.	MAF_USDA=1.639
NC_035102.1	19409891	.	C	A	.	.	MAF_INRAE=18.987;MAF_USDA=13.115
NC_035102.1	19409902	.	C	T	.	.	MAF_USDA=5.738
NC_035102.1	19409970	.	G	A	.	.	MAF_INRAE=5.833;MAF_USDA=4.167
NC_035102.1	19409994	.	A	T	.	.	MAF_USDA=1.639
NC_035102.1	19410006	.	T	C	.	.	MAF_INRAE=7.595;MAF_USDA=12.941
NC_035102.1	19410015	.	T	G	.	.	MAF_INRAE=7.595;MAF_USDA=10.0
NC_035102.1	19410021	.	A	G	.	.	MAF_INRAE=27.848;MAF_USDA=7.647
NC_035102.1	19410040	.	T	C	.	.	MAF_USDA=4.098
NC_035102.1	19410083	.	C	T	.	.	MAF_USDA=4.098
NC_035102.1	19410098	.	G	T	.	.	MAF_INRAE=37.342;MAF_USDA=31.176
NC_035102.1	19410108	.	A	G	.	.	MAF_INRAE=7.595;MAF_USDA=10.0
NC_035102.1	19410112	.	G	T	.	.	MAF_INRAE=48.333;MAF_USDA=28.235
NC_035102.1	19410190	.	C	T	.	.	MAF_USDA=3.279
NC_035102.1	19410302	.	C	T	.	.	MAF_INRAE=39.241
NC_035102.1	19410437	.	G	T	.	.	MAF_INRAE=35.443;MAF_USDA=14.706
NC_035102.1	19410452	.	C	T	.	.	MAF_INRAE=8.861
NC_035102.1	19410609	.	T	C	.	.	MAF_INRAE=27.215;MAF_USDA=5.294
NC_035102.1	19410783	.	T	C	.	.	MAF_INRAE=15.823;MAF_USDA=7.377
NC_035102.1	19410846	.	A	G	.	.	MAF_USDA=3.279
NC_035102.1	19410862	.	G	T	.	.	MAF_INRAE=7.595;MAF_USDA=16.667
NC_035102.1	19410867	.	C	T	.	.	MAF_INRAE=7.595;MAF_USDA=9.412
NC_035102.1	19410903	.	A	G	.	.	MAF_INRAE=6.667;MAF_USDA=12.353
NC_035102.1	19410945	.	A	C	.	.	MAF_INRAE=44.304;MAF_USDA=25.294
NC_035102.1	19410971	.	C	T	.	.	MAF_USDA=14.583
NC_035102.1	19411045	.	G	A	.	.	MAF_INRAE=27.848;MAF_USDA=18.852
NC_035102.1	19411059	.	A	C	.	.	MAF_INRAE=38.333;MAF_USDA=20.0
NC_035102.1	19411076	.	T	A	.	.	MAF_INRAE=4.167
NC_035102.1	19411098	.	A	C	.	.	MAF_INRAE=36.076;MAF_USDA=32.941
NC_035102.1	19411164	.	G	T	.	.	MAF_INRAE=36.076;MAF_USDA=31.176
NC_035102.1	19411185	.	G	A	.	.	MAF_INRAE=8.861;MAF_USDA=6.557
NC_035102.1	19411195	.	T	G	.	.	MAF_INRAE=28.481;MAF_USDA=18.824
NC_035102.1	19411207	.	C	A	.	.	MAF_INRAE=7.595;MAF_USDA=12.941
NC_035102.1	19412355	.	G	A	.	.	MAF_USDA=8.696
NC_035102.1	19412400	.	C	A	.	.	MAF_USDA=1.639
NC_035102.1	19412417	.	C	A	.	.	MAF_USDA=35.294
NC_035102.1	19412422	.	G	A	.	.	MAF_USDA=4.167
NC_035102.1	19412439	.	A	G	.	.	MAF_USDA=6.557
NC_035102.1	19412477	.	A	C	.	.	MAF_INRAE=3.333;MAF_USDA=8.333
NC_035102.1	19412480	.	G	T	.	.	MAF_INRAE=4.167;MAF_USDA=8.333
NC_035102.1	19412602	.	C	T	.	.	MAF_INRAE=5.263;MAF_USDA=11.176
NC_035102.1	19412653	.	G	T	.	.	MAF_INRAE=7.595;MAF_USDA=11.765
NC_035102.1	19412741	.	C	A	.	.	MAF_USDA=7.377
NC_035102.1	19412756	.	T	C	.	.	MAF_INRAE=15.823;MAF_USDA=11.475
NC_035102.1	19412784	.	G	A	.	.	MAF_INRAE=7.595;MAF_USDA=10.0
NC_035102.1	19413002	.	T	G	.	.	MAF_USDA=1.639
NC_035102.1	19413151	.	C	G	.	.	MAF_INRAE=35.833;MAF_USDA=17.059
NC_035102.1	19413188	.	G	A	.	.	MAF_INRAE=20.833;MAF_USDA=3.279
NC_035102.1	19413255	.	C	A	.	.	MAF_INRAE=15.19;MAF_USDA=4.706
NC_035102.1	19413334	.	G	T	.	.	MAF_USDA=1.639
NC_035102.1	19413479	.	G	A	.	.	MAF_INRAE=34.177;MAF_USDA=34.706
NC_035102.1	19413508	.	T	G	.	.	MAF_INRAE=29.747;MAF_USDA=30.588
NC_035102.1	19413510	.	T	C	.	.	MAF_INRAE=25.833;MAF_USDA=30.588
NC_035102.1	19413540	.	C	T	.	.	MAF_USDA=1.639
NC_035102.1	19413643	.	C	A	.	.	MAF_INRAE=35.833;MAF_USDA=18.824
NC_035102.1	19413644	.	T	C	.	.	MAF_USDA=4.098
NC_035102.1	19413656	.	A	T	.	.	MAF_INRAE=7.595;MAF_USDA=10.0
NC_035102.1	19413717	.	T	G	.	.	MAF_INRAE=10.127;MAF_USDA=21.176
NC_035102.1	19413721	.	T	A	.	.	MAF_INRAE=6.667;MAF_USDA=10.0
NC_035102.1	19413806	.	G	A	.	.	MAF_INRAE=15.0;MAF_USDA=15.294
NC_035102.1	19413835	.	G	T	.	.	MAF_USDA=4.918
NC_035102.1	19413840	.	G	C	.	.	MAF_INRAE=37.975;MAF_USDA=42.941
NC_035102.1	19413854	.	T	C	.	.	MAF_INRAE=4.167
NC_035102.1	19413899	.	A	C	.	.	MAF_INRAE=7.595;MAF_USDA=10.0
NC_035102.1	19414062	.	G	A	.	.	MAF_INRAE=9.494;MAF_USDA=8.333
NC_035102.1	19414063	.	C	T	.	.	MAF_USDA=17.5
NC_035102.1	19414948	.	T	A	.	.	MAF_INRAE=5.263;MAF_USDA=12.5
NC_035102.1	19414973	.	A	C	.	.	MAF_USDA=42.941
NC_035102.1	19414980	.	G	A	.	.	MAF_USDA=4.098
NC_035102.1	19414987	.	A	G	.	.	MAF_USDA=17.857
NC_035102.1	19415038	.	G	T	.	.	MAF_INRAE=6.667;MAF_USDA=9.524
NC_035102.1	19415164	.	C	T	.	.	MAF_INRAE=15.823;MAF_USDA=12.295
NC_035102.1	19415258	.	G	A	.	.	MAF_INRAE=35.0;MAF_USDA=18.235
NC_035102.1	19415317	.	C	G	.	.	MAF_USDA=5.882
NC_035102.1	19415319	.	A	C	.	.	MAF_USDA=6.471
NC_035102.1	19415522	.	A	G	.	.	MAF_INRAE=20.833;MAF_USDA=3.279
NC_035102.1	19415530	.	G	A	.	.	MAF_USDA=2.459
NC_035102.1	19415546	.	C	A	.	.	MAF_USDA=2.459
NC_035102.1	19415611	.	T	C	.	.	MAF_USDA=2.459
NC_035102.1	19415685	.	A	G	.	.	MAF_USDA=7.377
NC_035102.1	19415705	.	T	G	.	.	MAF_INRAE=7.595;MAF_USDA=5.357
NC_035102.1	19415781	.	C	A	.	.	MAF_INRAE=1.667;MAF_USDA=7.377
NC_035102.1	19415790	.	C	A	.	.	MAF_INRAE=18.354;MAF_USDA=25.294
NC_035102.1	19415924	.	C	T	.	.	MAF_INRAE=36.709;MAF_USDA=10.588
NC_035102.1	19415926	.	T	C	.	.	MAF_USDA=1.639
NC_035102.1	19415962	.	A	T	.	.	MAF_INRAE=18.987;MAF_USDA=12.295
NC_035102.1	19416043	.	G	T	.	.	MAF_INRAE=18.987;MAF_USDA=30.357
NC_035102.1	19416058	.	G	T	.	.	MAF_INRAE=27.848;MAF_USDA=28.571
NC_035102.1	19416063	.	G	C	.	.	MAF_INRAE=4.167
NC_035102.1	19416219	.	A	G	.	.	MAF_INRAE=8.861;MAF_USDA=4.918
NC_035102.1	19416238	.	C	T	.	.	MAF_USDA=5.294
NC_035102.1	19416249	.	C	T	.	.	MAF_INRAE=4.167
NC_035102.1	19416325	.	C	A	.	.	MAF_USDA=1.639
NC_035102.1	19416342	.	T	C	.	.	MAF_INRAE=17.722;MAF_USDA=5.882
NC_035102.1	19416364	.	G	T	.	.	MAF_INRAE=29.747;MAF_USDA=8.235
NC_035102.1	19416405	.	T	A	.	.	MAF_INRAE=39.241;MAF_USDA=21.176
NC_035102.1	19416454	.	C	T	.	.	MAF_USDA=2.459
NC_035102.1	19416558	.	T	C	.	.	MAF_INRAE=37.5;MAF_USDA=27.647
NC_035102.1	19416575	.	G	T	.	.	MAF_INRAE=1.667;MAF_USDA=1.639
NC_035102.1	19416588	.	T	C	.	.	MAF_INRAE=35.833;MAF_USDA=20.588
NC_035102.1	19416632	.	C	T	.	.	MAF_INRAE=5.833;MAF_USDA=6.557
NC_035102.1	19416710	.	T	C	.	.	MAF_USDA=1.765
NC_035102.1	19416713	.	T	A	.	.	MAF_USDA=1.639
NC_035102.1	19416728	.	T	A	.	.	MAF_USDA=1.639
NC_035102.1	19416827	.	C	A	.	.	MAF_USDA=2.459
NC_035102.1	19416941	.	C	A	.	.	MAF_INRAE=1.667;MAF_USDA=4.098
NC_035102.1	19417000	.	C	T	.	.	MAF_INRAE=42.405;MAF_USDA=27.647
NC_035102.1	19417023	.	A	G	.	.	MAF_USDA=7.059
NC_035102.1	19417094	.	C	T	.	.	MAF_INRAE=4.167
NC_035102.1	19417131	.	T	C	.	.	MAF_USDA=1.639
NC_035102.1	19417212	.	G	T	.	.	MAF_USDA=1.639
NC_035102.1	19417330	.	T	C	.	.	MAF_INRAE=34.81;MAF_USDA=12.353
NC_035102.1	19417360	.	G	A	.	.	MAF_INRAE=35.833;MAF_USDA=17.647
NC_035102.1	19417458	.	T	C	.	.	MAF_INRAE=48.101;MAF_USDA=31.176
NC_035102.1	19417484	.	C	A	.	.	MAF_USDA=1.639
NC_035102.1	19417490	.	A	C	.	.	MAF_INRAE=1.667;MAF_USDA=10.588
NC_035102.1	19417648	.	G	A	.	.	MAF_INRAE=35.833;MAF_USDA=20.588
NC_035102.1	19417679	.	T	G	.	.	MAF_INRAE=35.0;MAF_USDA=20.588
NC_035102.1	19417790	.	A	G	.	.	MAF_USDA=5.294
NC_035102.1	19417798	.	G	A	.	.	MAF_USDA=2.459
NC_035102.1	19417804	.	G	T	.	.	MAF_INRAE=23.418;MAF_USDA=34.118
NC_035102.1	19417866	.	T	C	.	.	MAF_INRAE=36.667;MAF_USDA=45.833
NC_035102.1	19417954	.	C	A	.	.	MAF_USDA=1.639
NC_035102.1	19418026	.	C	A	.	.	MAF_USDA=5.294
NC_035102.1	19418027	.	A	C	.	.	MAF_USDA=5.294
NC_035102.1	19418028	.	G	A	.	.	MAF_USDA=5.294
NC_035102.1	19418039	.	C	A	.	.	MAF_INRAE=8.861;MAF_USDA=4.918
NC_035102.1	19418048	.	A	T	.	.	MAF_USDA=5.294
NC_035102.1	19418140	.	C	T	.	.	MAF_INRAE=17.722;MAF_USDA=26.471
NC_035102.1	19418149	.	G	A	.	.	MAF_INRAE=15.19;MAF_USDA=27.647
NC_035102.1	19418177	.	C	T	.	.	MAF_INRAE=17.722;MAF_USDA=26.471
NC_035102.1	19418188	.	T	A	.	.	MAF_USDA=7.377
NC_035102.1	19418193	.	T	G	.	.	MAF_USDA=2.459
NC_035102.1	19418224	.	C	T	.	.	MAF_USDA=1.639
NC_035102.1	19418264	.	T	A	.	.	MAF_INRAE=1.667;MAF_USDA=10.588
NC_035102.1	19418309	.	C	T	.	.	MAF_USDA=5.882
NC_035102.1	19418332	.	T	C	.	.	MAF_INRAE=5.833;MAF_USDA=1.765
NC_035102.1	19418378	.	G	T	.	.	MAF_INRAE=15.823;MAF_USDA=28.235
NC_035102.1	19418401	.	G	T	.	.	MAF_USDA=1.639
NC_035102.1	19418451	.	G	A	.	.	MAF_INRAE=15.823;MAF_USDA=27.647
NC_035102.1	19418502	.	G	C	.	.	MAF_INRAE=15.823;MAF_USDA=28.235
NC_035102.1	19418521	.	A	T	.	.	MAF_INRAE=17.089;MAF_USDA=4.118
NC_035102.1	19418547	.	T	G	.	.	MAF_INRAE=7.595;MAF_USDA=9.412
NC_035102.1	19418598	.	C	T	.	.	MAF_USDA=1.639
NC_035102.1	19418671	.	G	A	.	.	MAF_INRAE=15.823;MAF_USDA=28.235
NC_035102.1	19418676	.	T	A	.	.	MAF_INRAE=15.0;MAF_USDA=11.765
NC_035102.1	19418683	.	G	A	.	.	MAF_INRAE=15.823;MAF_USDA=28.235
NC_035102.1	19418689	.	G	A	.	.	MAF_INRAE=15.823;MAF_USDA=27.647
NC_035102.1	19418693	.	A	G	.	.	MAF_INRAE=12.5;MAF_USDA=28.235
NC_035102.1	19418700	.	G	T	.	.	MAF_INRAE=15.823;MAF_USDA=28.235
NC_035102.1	19418701	.	C	A	.	.	MAF_INRAE=12.5;MAF_USDA=28.235
NC_035102.1	19418708	.	A	T	.	.	MAF_INRAE=15.0;MAF_USDA=11.765
NC_035102.1	19418726	.	A	G	.	.	MAF_INRAE=37.5;MAF_USDA=31.765
NC_035102.1	19418828	.	T	G	.	.	MAF_INRAE=43.671;MAF_USDA=38.235
NC_035102.1	19418954	.	T	C	.	.	MAF_USDA=1.639
NC_035102.1	19418964	.	C	T	.	.	MAF_INRAE=13.291;MAF_USDA=1.639
NC_035102.1	19419036	.	T	G	.	.	MAF_USDA=1.639
NC_035102.1	19419041	.	C	A	.	.	MAF_USDA=1.765
NC_035102.1	19419143	.	G	T	.	.	MAF_INRAE=35.833;MAF_USDA=17.262
NC_035102.1	19419216	.	A	T	.	.	MAF_INRAE=37.5;MAF_USDA=30.357
NC_035102.1	19419236	.	A	G	.	.	MAF_INRAE=2.632
NC_035102.1	19419248	.	C	A	.	.	MAF_INRAE=37.5;MAF_USDA=31.176
NC_035102.1	19419391	.	A	G	.	.	MAF_INRAE=37.5;MAF_USDA=24.706
NC_035102.1	19419398	.	C	A	.	.	MAF_USDA=3.279
NC_035102.1	19419419	.	C	T	.	.	MAF_USDA=3.279
NC_035102.1	19419444	.	C	T	.	.	MAF_USDA=1.639
NC_035102.1	19419594	.	G	T	.	.	MAF_USDA=8.197
NC_035102.1	19419769	.	C	A	.	.	MAF_INRAE=39.241;MAF_USDA=34.706
NC_035102.1	19419891	.	T	C	.	.	MAF_USDA=2.459
NC_035102.1	19419913	.	T	C	.	.	MAF_INRAE=43.671;MAF_USDA=39.412
NC_035102.1	19420006	.	T	C	.	.	MAF_USDA=7.647
NC_035102.1	19420022	.	C	G	.	.	MAF_INRAE=17.089;MAF_USDA=4.118
NC_035102.1	19420082	.	C	T	.	.	MAF_USDA=3.279
NC_035102.1	19420085	.	C	G	.	.	MAF_USDA=1.765
NC_035102.1	19420115	.	T	A	.	.	MAF_INRAE=44.304;MAF_USDA=39.412
NC_035102.1	19420140	.	C	A	.	.	MAF_USDA=5.294
NC_035102.1	19420148	.	T	C	.	.	MAF_INRAE=39.241;MAF_USDA=30.588
NC_035102.1	19420174	.	C	T	.	.	MAF_INRAE=5.696;MAF_USDA=5.882
NC_035102.1	19420187	.	C	G	.	.	MAF_INRAE=10.127;MAF_USDA=1.667
NC_035102.1	19420218	.	A	G	.	.	MAF_USDA=14.167
NC_035102.1	19420241	.	A	C	.	.	MAF_INRAE=12.025;MAF_USDA=9.016
NC_035102.1	19420365	.	A	G	.	.	MAF_USDA=8.333
NC_035102.1	19420392	.	T	C	.	.	MAF_USDA=8.434
NC_035102.1	19420406	.	G	C	.	.	MAF_USDA=2.5
NC_035102.1	19420438	.	T	G	.	.	MAF_USDA=36.31
NC_035102.1	19420443	.	G	T	.	.	MAF_USDA=1.639
NC_035102.1	19420644	.	C	A	.	.	MAF_USDA=35.714
NC_035102.1	19420650	.	C	G	.	.	MAF_USDA=3.279
NC_035102.1	19420776	.	T	C	.	.	MAF_USDA=4.167
NC_035102.1	19420778	.	C	T	.	.	MAF_USDA=3.279
NC_035102.1	19420909	.	C	T	.	.	MAF_USDA=5.0
NC_035102.1	19420910	.	G	A	.	.	MAF_USDA=2.5
NC_035102.1	19420928	.	C	T	.	.	MAF_USDA=3.279
NC_035102.1	19420993	.	G	A	.	.	MAF_USDA=14.754
NC_035102.1	19421000	.	G	A	.	.	MAF_USDA=7.377
NC_035102.1	19421043	.	C	T	.	.	MAF_USDA=4.348
NC_035102.1	19421121	.	C	T	.	.	MAF_USDA=4.167
NC_035102.1	19421142	.	A	C	.	.	MAF_USDA=25.904
NC_035102.1	19421349	.	G	A	.	.	MAF_USDA=8.333
NC_035102.1	19421392	.	G	A	.	.	MAF_USDA=8.235
NC_035102.1	19421393	.	G	A	.	.	MAF_USDA=2.459
NC_035102.1	19421432	.	G	A	.	.	MAF_USDA=8.235
NC_035102.1	19421434	.	C	A	.	.	MAF_USDA=16.471
NC_035102.1	19421435	.	G	A	.	.	MAF_USDA=29.167
NC_035102.1	19421449	.	G	T	.	.	MAF_USDA=34.118
NC_035102.1	19421543	.	G	T	.	.	MAF_INRAE=10.759;MAF_USDA=2.941
NC_035102.1	19421650	.	C	A	.	.	MAF_INRAE=33.544;MAF_USDA=19.412
NC_035102.1	19421704	.	G	A	.	.	MAF_INRAE=34.81;MAF_USDA=47.647
NC_035102.1	19421742	.	G	A	.	.	MAF_USDA=2.542
NC_035102.1	19421744	.	G	T	.	.	MAF_USDA=2.5
NC_035102.1	19422071	.	T	G	.	.	MAF_USDA=24.118
NC_035102.1	19422080	.	C	T	.	.	MAF_USDA=4.167
NC_035102.1	19422260	.	C	T	.	.	MAF_USDA=9.412
NC_035102.1	19422279	.	T	C	.	.	MAF_USDA=1.639
NC_035102.1	19422291	.	G	A	.	.	MAF_USDA=1.639
NC_035102.1	19422575	.	T	A	.	.	MAF_USDA=38.636
NC_035102.1	19422588	.	A	G	.	.	MAF_USDA=43.75
NC_035102.1	19422701	.	G	T	.	.	MAF_INRAE=10.526;MAF_USDA=16.667
NC_035102.1	19423000	.	C	T	.	.	MAF_USDA=22.917
NC_035102.1	19424547	.	A	C	.	.	MAF_INRAE=5.833;MAF_USDA=1.765
NC_035102.1	19424583	.	G	A	.	.	MAF_INRAE=1.667
NC_035102.1	19424668	.	C	T	.	.	MAF_USDA=1.639
NC_035102.1	19424693	.	G	T	.	.	MAF_INRAE=30.38;MAF_USDA=5.294
NC_035102.1	19424712	.	C	A	.	.	MAF_USDA=6.471
NC_035102.1	19424828	.	A	C	.	.	MAF_INRAE=6.667;MAF_USDA=27.059
NC_035102.1	19424847	.	T	G	.	.	MAF_INRAE=6.667;MAF_USDA=6.557
NC_035102.1	19425048	.	A	T	.	.	MAF_INRAE=5.696;MAF_USDA=14.583
NC_035102.1	19425051	.	A	T	.	.	MAF_INRAE=4.167;MAF_USDA=14.583
NC_035102.1	19425053	.	C	A	.	.	MAF_INRAE=4.167;MAF_USDA=14.583
NC_035102.1	19425154	.	A	T	.	.	MAF_INRAE=8.861;MAF_USDA=4.098
NC_035102.1	19425264	.	T	C	.	.	MAF_INRAE=12.025;MAF_USDA=9.016
NC_035102.1	19425266	.	T	C	.	.	MAF_INRAE=50.0;MAF_USDA=40.588
NC_035102.1	19425435	.	G	T	.	.	MAF_USDA=1.639
NC_035102.1	19425454	.	G	T	.	.	MAF_USDA=16.471
NC_035102.1	19425473	.	G	A	.	.	MAF_USDA=8.824
NC_035102.1	19425560	.	T	C	.	.	MAF_USDA=40.476
NC_035102.1	19426790	.	C	T	.	.	MAF_USDA=4.762
NC_035102.1	19426795	.	C	T	.	.	MAF_INRAE=26.316;MAF_USDA=29.762
NC_035102.1	19426924	.	T	G	.	.	MAF_USDA=5.294
NC_035102.1	19426936	.	C	A	.	.	MAF_USDA=1.639
NC_035102.1	19426951	.	G	A	.	.	MAF_USDA=5.294
NC_035102.1	19427086	.	G	A	.	.	MAF_USDA=4.167
NC_035102.1	19427114	.	G	T	.	.	MAF_USDA=3.279
NC_035102.1	19427458	.	A	G	.	.	MAF_USDA=5.738
NC_035102.1	19427462	.	C	T	.	.	MAF_USDA=1.639
NC_035102.1	19427530	.	C	T	.	.	MAF_USDA=1.639
NC_035102.1	19427578	.	C	T	.	.	MAF_USDA=1.639
NC_035102.1	19427607	.	T	C	.	.	MAF_INRAE=8.861;MAF_USDA=4.918
NC_035102.1	19427701	.	T	C	.	.	MAF_INRAE=5.833;MAF_USDA=5.882
NC_035102.1	19427702	.	G	T	.	.	MAF_USDA=11.765
NC_035102.1	19427746	.	A	C	.	.	MAF_INRAE=8.861;MAF_USDA=20.588
NC_035102.1	19427777	.	T	G	.	.	MAF_INRAE=13.924;MAF_USDA=18.824
NC_035102.1	19427817	.	C	T	.	.	MAF_USDA=2.459
NC_035102.1	19427917	.	G	A	.	.	MAF_INRAE=5.833
NC_035102.1	19427918	.	A	T	.	.	MAF_INRAE=5.833
NC_035102.1	19427926	.	A	T	.	.	MAF_USDA=1.639
NC_035102.1	19427939	.	A	G	.	.	MAF_USDA=2.941
NC_035102.1	19427972	.	T	A	.	.	MAF_INRAE=4.167
NC_035102.1	19427980	.	G	T	.	.	MAF_USDA=3.279
NC_035102.1	19428014	.	C	T	.	.	MAF_INRAE=5.0;MAF_USDA=2.353
NC_035102.1	19428107	.	C	T	.	.	MAF_USDA=1.176
NC_035102.1	19428137	.	A	G	.	.	MAF_USDA=2.941
NC_035102.1	19428530	.	C	T	.	.	MAF_USDA=9.412
NC_035102.1	19428555	.	C	T	.	.	MAF_USDA=3.279
NC_035102.1	19428643	.	C	T	.	.	MAF_USDA=3.279
NC_035102.1	19428650	.	G	A	.	.	MAF_USDA=1.639
NC_035102.1	19428714	.	G	T	.	.	MAF_USDA=5.738
NC_035102.1	19428761	.	C	T	.	.	MAF_INRAE=15.0;MAF_USDA=16.471
NC_035102.1	19428852	.	G	A	.	.	MAF_USDA=4.098
NC_035102.1	19428856	.	A	G	.	.	MAF_USDA=4.098
NC_035102.1	19428857	.	C	T	.	.	MAF_USDA=4.918
NC_035102.1	19428885	.	C	G	.	.	MAF_USDA=10.656
NC_035102.1	19428911	.	T	C	.	.	MAF_INRAE=43.671;MAF_USDA=25.882
NC_035102.1	19428941	.	A	G	.	.	MAF_INRAE=45.57;MAF_USDA=35.882
NC_035102.1	19428947	.	A	G	.	.	MAF_USDA=10.0
NC_035102.1	19428969	.	G	T	.	.	MAF_INRAE=15.19;MAF_USDA=9.412
NC_035102.1	19429028	.	C	T	.	.	MAF_USDA=3.279
NC_035102.1	19429031	.	C	T	.	.	MAF_INRAE=6.962;MAF_USDA=6.471
NC_035102.1	19429034	.	C	A	.	.	MAF_INRAE=5.833;MAF_USDA=2.353
NC_035102.1	19429086	.	C	A	.	.	MAF_INRAE=6.329;MAF_USDA=1.765
NC_035102.1	19429112	.	G	A	.	.	MAF_INRAE=6.962
NC_035102.1	19429114	.	C	A	.	.	MAF_USDA=2.083
NC_035102.1	19429115	.	G	A	.	.	MAF_USDA=2.083
NC_035102.1	19429155	.	G	A	.	.	MAF_USDA=4.167
NC_035102.1	19429172	.	G	T	.	.	MAF_INRAE=10.526
NC_035102.1	19430166	.	A	C	.	.	MAF_USDA=1.639
NC_035102.1	19430196	.	G	A	.	.	MAF_USDA=2.459
NC_035102.1	19430216	.	A	T	.	.	MAF_INRAE=29.167
NC_035102.1	19430354	.	A	C	.	.	MAF_USDA=1.639
NC_035102.1	19430362	.	C	T	.	.	MAF_INRAE=34.81;MAF_USDA=45.882
NC_035102.1	19430458	.	A	T	.	.	MAF_USDA=1.639
NC_035102.1	19430475	.	G	T	.	.	MAF_INRAE=10.759;MAF_USDA=8.333
NC_035102.1	19430643	.	G	A	.	.	MAF_USDA=1.639
NC_035102.1	19430721	.	G	A	.	.	MAF_USDA=10.656
NC_035102.1	19430774	.	G	A	.	.	MAF_INRAE=5.833;MAF_USDA=4.167
NC_035102.1	19430898	.	T	C	.	.	MAF_USDA=21.765
NC_035102.1	19430914	.	C	A	.	.	MAF_INRAE=35.833;MAF_USDA=21.176
NC_035102.1	19430943	.	C	T	.	.	MAF_USDA=1.639
NC_035102.1	19431116	.	G	T	.	.	MAF_INRAE=10.759;MAF_USDA=1.639
NC_035102.1	19431135	.	A	G	.	.	MAF_INRAE=20.833;MAF_USDA=3.279
NC_035102.1	19431151	.	C	T	.	.	MAF_USDA=9.016
NC_035102.1	19431205	.	C	A	.	.	MAF_INRAE=35.833;MAF_USDA=45.833
NC_035102.1	19431266	.	G	A	.	.	MAF_INRAE=1.667;MAF_USDA=3.333
NC_035102.1	19431364	.	A	T	.	.	MAF_INRAE=33.544;MAF_USDA=23.529
NC_035102.1	19431386	.	C	A	.	.	MAF_USDA=1.639
NC_035102.1	19431463	.	T	A	.	.	MAF_INRAE=1.667;MAF_USDA=3.333
NC_035102.1	19431472	.	C	T	.	.	MAF_INRAE=36.667;MAF_USDA=17.857
NC_035102.1	19431480	.	T	G	.	.	MAF_INRAE=5.833;MAF_USDA=1.786
NC_035102.1	19431481	.	C	T	.	.	MAF_INRAE=36.667;MAF_USDA=17.857
NC_035102.1	19431549	.	T	G	.	.	MAF_USDA=2.5
NC_035102.1	19431550	.	C	A	.	.	MAF_USDA=1.667
NC_035102.1	19431655	.	G	A	.	.	MAF_INRAE=15.19;MAF_USDA=10.976
NC_035102.1	19431696	.	G	A	.	.	MAF_INRAE=40.0;MAF_USDA=22.619
NC_035102.1	19431708	.	G	A	.	.	MAF_USDA=1.667
NC_035102.1	19431809	.	C	A	.	.	MAF_INRAE=35.833;MAF_USDA=17.857
NC_035102.1	19431878	.	A	C	.	.	MAF_USDA=25.595
NC_035102.1	19431929	.	T	G	.	.	MAF_USDA=2.5
NC_035102.1	19431978	.	C	T	.	.	MAF_USDA=3.279
NC_035102.1	19432159	.	T	A	.	.	MAF_INRAE=18.987;MAF_USDA=18.235
NC_035102.1	19432169	.	C	T	.	.	MAF_USDA=3.279
NC_035102.1	19432249	.	A	G	.	.	MAF_INRAE=5.263;MAF_USDA=12.353
NC_035102.1	19432352	.	C	T	.	.	MAF_USDA=3.279
NC_035102.1	19432506	.	G	T	.	.	MAF_USDA=10.656
NC_035102.1	19432579	.	G	A	.	.	MAF_INRAE=6.667;MAF_USDA=13.529
NC_035102.1	19432618	.	C	T	.	.	MAF_USDA=1.639
NC_035102.1	19432680	.	A	G	.	.	MAF_INRAE=2.5
NC_035102.1	19432693	.	G	T	.	.	MAF_USDA=8.333
NC_035102.1	19433511	.	G	A	.	.	MAF_INRAE=8.228;MAF_USDA=3.279
NC_035102.1	19433632	.	G	A	.	.	MAF_USDA=4.098
NC_035102.1	19433712	.	A	G	.	.	MAF_INRAE=20.833;MAF_USDA=3.279
NC_035102.1	19433729	.	C	T	.	.	MAF_INRAE=6.667;MAF_USDA=6.667
NC_035102.1	19433839	.	A	G	.	.	MAF_INRAE=17.722;MAF_USDA=6.471
NC_035102.1	19433887	.	C	A	.	.	MAF_USDA=2.459
NC_035102.1	19433908	.	G	A	.	.	MAF_USDA=1.639
NC_035102.1	19433912	.	C	T	.	.	MAF_USDA=2.459
NC_035102.1	19433922	.	G	A	.	.	MAF_USDA=2.459
NC_035102.1	19433951	.	G	C	.	.	MAF_USDA=4.098
NC_035102.1	19433962	.	G	A	.	.	MAF_USDA=2.459
NC_035102.1	19433966	.	G	A	.	.	MAF_INRAE=17.089;MAF_USDA=6.471
NC_035102.1	19434103	.	G	T	.	.	MAF_INRAE=7.595
NC_035102.1	19434141	.	A	T	.	.	MAF_USDA=4.167
NC_035102.1	19434144	.	C	A	.	.	MAF_INRAE=4.167;MAF_USDA=4.167
NC_035102.1	19434146	.	G	T	.	.	MAF_INRAE=4.167;MAF_USDA=4.167
NC_035102.1	19434215	.	C	T	.	.	MAF_INRAE=10.127;MAF_USDA=8.333
NC_035102.1	19434228	.	G	A	.	.	MAF_INRAE=1.667;MAF_USDA=1.639
NC_035102.1	19434238	.	A	G	.	.	MAF_USDA=4.098
NC_035102.1	19434277	.	A	G	.	.	MAF_INRAE=34.177;MAF_USDA=14.706
NC_035102.1	19434303	.	A	G	.	.	MAF_USDA=5.738
NC_035102.1	19434625	.	A	G	.	.	MAF_INRAE=17.722;MAF_USDA=5.882
NC_035102.1	19434630	.	C	A	.	.	MAF_USDA=1.639
NC_035102.1	19434696	.	G	T	.	.	MAF_INRAE=5.833;MAF_USDA=1.765
NC_035102.1	19434747	.	C	T	.	.	MAF_INRAE=1.667;MAF_USDA=1.639
NC_035102.1	19434779	.	C	G	.	.	MAF_INRAE=17.722;MAF_USDA=6.471
NC_035102.1	19434837	.	C	A	.	.	MAF_USDA=3.279
NC_035102.1	19434926	.	C	T	.	.	MAF_INRAE=6.329;MAF_USDA=3.529
NC_035102.1	19434928	.	C	T	.	.	MAF_INRAE=5.0;MAF_USDA=3.529
NC_035102.1	19434943	.	C	T	.	.	MAF_INRAE=44.937;MAF_USDA=24.706
NC_035102.1	19434971	.	A	G	.	.	MAF_USDA=5.738
NC_035102.1	19435033	.	T	G	.	.	MAF_USDA=20.588
NC_035102.1	19435067	.	G	A	.	.	MAF_INRAE=6.329;MAF_USDA=1.765
NC_035102.1	19435449	.	C	T	.	.	MAF_INRAE=14.557;MAF_USDA=4.098
NC_035102.1	19435537	.	C	T	.	.	MAF_INRAE=35.0;MAF_USDA=18.235
NC_035102.1	19435552	.	A	G	.	.	MAF_INRAE=1.667;MAF_USDA=5.738
NC_035102.1	19435598	.	A	T	.	.	MAF_INRAE=5.833;MAF_USDA=4.167
NC_035102.1	19435655	.	G	A	.	.	MAF_INRAE=1.667;MAF_USDA=9.836
NC_035102.1	19435774	.	T	C	.	.	MAF_INRAE=15.0;MAF_USDA=15.882
NC_035102.1	19435806	.	A	G	.	.	MAF_USDA=6.25
NC_035102.1	19435815	.	T	G	.	.	MAF_INRAE=15.823;MAF_USDA=31.765
NC_035102.1	19435833	.	ATAAAAGTATAAA	ATAAAAGTATAAG	.	.	MAF_USDA=2.083
NC_035102.1	19435845	.	A	G	.	.	MAF_USDA=24.59
NC_035102.1	19435936	.	C	T	.	.	MAF_INRAE=12.658;MAF_USDA=10.417
NC_035102.1	19435942	.	C	A	.	.	MAF_INRAE=18.987;MAF_USDA=28.824
NC_035102.1	19435984	.	C	T	.	.	MAF_INRAE=15.19
NC_035102.1	19436068	.	A	C	.	.	MAF_INRAE=8.333;MAF_USDA=17.059
NC_035102.1	19436119	.	C	T	.	.	MAF_USDA=24.706
NC_035102.1	19436234	.	A	G	.	.	MAF_INRAE=1.667;MAF_USDA=25.882
NC_035102.1	19436252	.	C	T	.	.	MAF_USDA=1.639
NC_035102.1	19436256	.	C	T	.	.	MAF_INRAE=1.667;MAF_USDA=5.738
NC_035102.1	19436471	.	A	T	.	.	MAF_INRAE=36.076;MAF_USDA=15.882
NC_035102.1	19436524	.	T	G	.	.	MAF_INRAE=12.025;MAF_USDA=2.353
NC_035102.1	19436569	.	G	C	.	.	MAF_INRAE=8.228
NC_035102.1	19436635	.	A	G	.	.	MAF_USDA=8.197
NC_035102.1	19436659	.	T	C	.	.	MAF_USDA=3.279
NC_035102.1	19436666	.	A	T	.	.	MAF_USDA=3.279
NC_035102.1	19436724	.	T	A	.	.	MAF_INRAE=8.333;MAF_USDA=17.647
NC_035102.1	19436728	.	A	C	.	.	MAF_USDA=5.738
NC_035102.1	19436762	.	G	T	.	.	MAF_INRAE=6.667
NC_035102.1	19436813	.	G	A	.	.	MAF_USDA=1.639
NC_035102.1	19436832	.	C	T	.	.	MAF_INRAE=1.667
NC_035102.1	19437041	.	G	T	.	.	MAF_USDA=1.695
NC_035102.1	19437260	.	A	G	.	.	MAF_USDA=2.083
NC_035102.1	19437264	.	C	T	.	.	MAF_USDA=2.542
NC_035102.1	19437343	.	A	C	.	.	MAF_INRAE=7.595
NC_035102.1	19437407	.	A	T	.	.	MAF_USDA=2.542
NC_035102.1	19437503	.	A	G	.	.	MAF_USDA=9.036
NC_035102.1	19437531	.	A	C	.	.	MAF_INRAE=8.333;MAF_USDA=18.675
NC_035102.1	19437558	.	C	T	.	.	MAF_INRAE=41.667;MAF_USDA=22.892
NC_035102.1	19437561	.	G	A	.	.	MAF_INRAE=20.833;MAF_USDA=7.627
NC_035102.1	19437691	.	C	A	.	.	MAF_USDA=5.085
NC_035102.1	19437718	.	C	T	.	.	MAF_INRAE=8.861
NC_035102.1	19437797	.	C	T	.	.	MAF_INRAE=20.0;MAF_USDA=7.627
NC_035102.1	19437853	.	G	A	.	.	MAF_INRAE=7.595
NC_035102.1	19437911	.	C	T	.	.	MAF_INRAE=7.595
NC_035102.1	19437920	.	T	A	.	.	MAF_INRAE=15.19;MAF_USDA=7.627
NC_035102.1	19437921	.	A	T	.	.	MAF_INRAE=10.0;MAF_USDA=7.627
NC_035102.1	19437948	.	T	G	.	.	MAF_INRAE=15.19;MAF_USDA=7.627
NC_035102.1	19438073	.	G	A	.	.	MAF_USDA=1.695
NC_035102.1	19438088	.	T	C	.	.	MAF_INRAE=15.19;MAF_USDA=9.322
NC_035102.1	19438117	.	G	T	.	.	MAF_USDA=7.627
NC_035102.1	19438121	.	C	T	.	.	MAF_INRAE=8.333;MAF_USDA=18.072
NC_035102.1	19438259	.	A	G	.	.	MAF_USDA=2.542
NC_035102.1	19438368	.	G	A	.	.	MAF_USDA=1.695
NC_035102.1	19438376	.	T	G	.	.	MAF_INRAE=34.177;MAF_USDA=22.892
NC_035102.1	19438598	.	A	C	.	.	MAF_INRAE=7.595
NC_035102.1	19438719	.	T	G	.	.	MAF_INRAE=17.089;MAF_USDA=6.627
NC_035102.1	19438774	.	G	C	.	.	MAF_USDA=1.695
NC_035102.1	19438788	.	A	C	.	.	MAF_USDA=1.695
NC_035102.1	19438885	.	A	C	.	.	MAF_INRAE=15.0;MAF_USDA=15.06
NC_035102.1	19438938	.	C	G	.	.	MAF_INRAE=1.667;MAF_USDA=1.695
NC_035102.1	19438993	.	T	A	.	.	MAF_INRAE=22.152;MAF_USDA=7.627
NC_035102.1	19438994	.	G	T	.	.	MAF_INRAE=15.833;MAF_USDA=7.627
NC_035102.1	19439034	.	G	A	.	.	MAF_INRAE=6.329;MAF_USDA=1.786
NC_035102.1	19439070	.	G	T	.	.	MAF_INRAE=10.759;MAF_USDA=8.333
NC_035102.1	19439146	.	C	A	.	.	MAF_INRAE=22.785;MAF_USDA=8.197
NC_035102.1	19439268	.	C	T	.	.	MAF_USDA=1.639
NC_035102.1	19439279	.	G	A	.	.	MAF_INRAE=35.443;MAF_USDA=12.353
NC_035102.1	19439302	.	T	C	.	.	MAF_USDA=3.279
NC_035102.1	19439331	.	C	A	.	.	MAF_INRAE=34.177;MAF_USDA=20.0
NC_035102.1	19439462	.	C	T	.	.	MAF_INRAE=6.667;MAF_USDA=2.459
NC_035102.1	19439734	.	C	T	.	.	MAF_USDA=6.557
NC_035102.1	19439826	.	C	A	.	.	MAF_USDA=1.639
NC_035102.1	19439851	.	T	C	.	.	MAF_INRAE=7.595
NC_035102.1	19439872	.	C	G	.	.	MAF_INRAE=5.833;MAF_USDA=1.765
NC_035102.1	19440032	.	T	G	.	.	MAF_INRAE=5.0;MAF_USDA=4.167
NC_035102.1	19440081	.	C	A	.	.	MAF_INRAE=5.263;MAF_USDA=2.459
NC_035102.1	19440167	.	A	G	.	.	MAF_USDA=1.639
NC_035102.1	19440516	.	A	C	.	.	MAF_INRAE=10.759
NC_035102.1	19440534	.	G	A	.	.	MAF_INRAE=13.333;MAF_USDA=9.412
NC_035102.1	19440583	.	C	T	.	.	MAF_INRAE=10.759;MAF_USDA=8.333
NC_035102.1	19440726	.	C	T	.	.	MAF_INRAE=34.81;MAF_USDA=9.412
NC_035102.1	19440800	.	A	C	.	.	MAF_INRAE=18.987;MAF_USDA=7.647
NC_035102.1	19440879	.	A	G	.	.	MAF_INRAE=32.911;MAF_USDA=45.882
NC_035102.1	19441050	.	A	G	.	.	MAF_INRAE=29.114;MAF_USDA=22.353
NC_035102.1	19441263	.	C	A	.	.	MAF_INRAE=17.722;MAF_USDA=6.548
NC_035102.1	19441287	.	T	C	.	.	MAF_USDA=1.786
NC_035102.1	19441304	.	G	C	.	.	MAF_INRAE=29.114;MAF_USDA=24.706
NC_035102.1	19441306	.	T	C	.	.	MAF_INRAE=12.658;MAF_USDA=22.941
NC_035102.1	19441363	.	T	C	.	.	MAF_INRAE=29.114;MAF_USDA=24.118
NC_035102.1	19441366	.	A	C	.	.	MAF_USDA=1.176
NC_035102.1	19441382	.	A	G	.	.	MAF_USDA=2.459
NC_035102.1	19441468	.	G	A	.	.	MAF_INRAE=29.114;MAF_USDA=25.294
NC_035102.1	19441492	.	G	A	.	.	MAF_INRAE=15.0;MAF_USDA=15.294
NC_035102.1	19441552	.	C	A	.	.	MAF_INRAE=21.053
NC_035102.1	19441626	.	C	T	.	.	MAF_USDA=4.118
NC_035102.1	19441674	.	C	T	.	.	MAF_USDA=1.639
NC_035102.1	19441761	.	C	T	.	.	MAF_INRAE=14.167;MAF_USDA=15.294
NC_035102.1	19441883	.	A	G	.	.	MAF_INRAE=39.241;MAF_USDA=44.706
NC_035102.1	19441929	.	G	A	.	.	MAF_INRAE=6.329;MAF_USDA=1.176
NC_035102.1	19441940	.	G	A	.	.	MAF_INRAE=6.329;MAF_USDA=1.765
NC_035102.1	19442020	.	C	T	.	.	MAF_INRAE=20.0;MAF_USDA=2.459
NC_035102.1	19442111	.	G	T	.	.	MAF_USDA=1.639
NC_035102.1	19442175	.	T	C	.	.	MAF_USDA=7.377
NC_035102.1	19442219	.	A	C	.	.	MAF_INRAE=32.911;MAF_USDA=45.882
NC_035102.1	19442221	.	C	T	.	.	MAF_INRAE=15.0;MAF_USDA=15.294
NC_035102.1	19442298	.	T	C,A	.	.	MAF_INRAE=10.526
NC_035102.1	19442367	.	G	A	.	.	MAF_INRAE=37.975;MAF_USDA=26.471
NC_035102.1	19442494	.	G	T	.	.	MAF_INRAE=15.0;MAF_USDA=15.294
NC_035102.1	19442502	.	A	T	.	.	MAF_USDA=3.279
NC_035102.1	19442525	.	A	T	.	.	MAF_USDA=11.364
NC_035102.1	19442571	.	T	C	.	.	MAF_INRAE=17.722;MAF_USDA=18.824
NC_035102.1	19442611	.	A	C	.	.	MAF_INRAE=19.167;MAF_USDA=8.197
NC_035102.1	19442750	.	T	A	.	.	MAF_INRAE=21.667
NC_035102.1	19443063	.	T	A	.	.	MAF_USDA=24.118
NC_035102.1	19443937	.	G	A	.	.	MAF_USDA=10.417
NC_035102.1	19444272	.	A	T	.	.	MAF_INRAE=31.646;MAF_USDA=12.353
NC_035102.1	19444335	.	C	T	.	.	MAF_INRAE=26.582;MAF_USDA=7.647
NC_035102.1	19444382	.	A	T	.	.	MAF_INRAE=17.722;MAF_USDA=6.471
NC_035102.1	19444478	.	A	C	.	.	MAF_USDA=1.639
NC_035102.1	19444761	.	T	C	.	.	MAF_INRAE=44.304;MAF_USDA=28.235
NC_035102.1	19444912	.	C	T	.	.	MAF_INRAE=27.215;MAF_USDA=12.941
NC_035102.1	19444962	.	C	T	.	.	MAF_INRAE=11.392;MAF_USDA=1.639
NC_035102.1	19445026	.	G	T	.	.	MAF_INRAE=4.167;MAF_USDA=9.412
NC_035102.1	19445089	.	C	T	.	.	MAF_USDA=4.098
NC_035102.1	19445169	.	C	A	.	.	MAF_INRAE=6.329;MAF_USDA=1.765
NC_035102.1	19445175	.	T	C	.	.	MAF_USDA=2.941
NC_035102.1	19445292	.	C	T	.	.	MAF_USDA=6.557
NC_035102.1	19445296	.	T	G	.	.	MAF_INRAE=25.316
NC_035102.1	19445303	.	C	T	.	.	MAF_INRAE=12.658;MAF_USDA=14.754
NC_035102.1	19445341	.	G	A	.	.	MAF_INRAE=37.975;MAF_USDA=22.353
NC_035102.1	19445368	.	C	T	.	.	MAF_INRAE=15.823;MAF_USDA=16.471
NC_035102.1	19445395	.	C	T	.	.	MAF_INRAE=16.456;MAF_USDA=16.471
NC_035102.1	19445419	.	G	A	.	.	MAF_INRAE=38.608;MAF_USDA=24.706
NC_035102.1	19445445	.	C	T	.	.	MAF_USDA=18.235
NC_035102.1	19445463	.	C	T	.	.	MAF_USDA=1.639
NC_035102.1	19445569	.	G	A	.	.	MAF_INRAE=10.833;MAF_USDA=6.557
NC_035102.1	19445651	.	G	T	.	.	MAF_INRAE=1.667
NC_035102.1	19445778	.	A	G	.	.	MAF_USDA=4.098
NC_035102.1	19445860	.	A	G	.	.	MAF_USDA=1.639
NC_035102.1	19446924	.	C	G	.	.	MAF_USDA=43.75
NC_035102.1	19446931	.	G	C	.	.	MAF_USDA=1.639
NC_035102.1	19447219	.	G	A	.	.	MAF_USDA=4.918
NC_035102.1	19447252	.	C	T	.	.	MAF_USDA=1.639
NC_035102.1	19447277	.	G	A	.	.	MAF_INRAE=15.0;MAF_USDA=14.706
NC_035102.1	19447370	.	A	T	.	.	MAF_USDA=4.706
NC_035102.1	19447449	.	G	A	.	.	MAF_USDA=7.059
NC_035102.1	19447583	.	C	T	.	.	MAF_USDA=1.639
NC_035102.1	19447644	.	C	A	.	.	MAF_INRAE=23.418;MAF_USDA=10.0
NC_035102.1	19447665	.	C	A	.	.	MAF_INRAE=10.833;MAF_USDA=6.557
NC_035102.1	19447694	.	C	A	.	.	MAF_INRAE=26.316;MAF_USDA=12.295
NC_035102.1	19448448	.	C	T	.	.	MAF_USDA=4.167
NC_035102.1	19448470	.	T	C	.	.	MAF_USDA=1.639
NC_035102.1	19448527	.	T	C	.	.	MAF_USDA=7.647
NC_035102.1	19448568	.	C	T	.	.	MAF_INRAE=11.392;MAF_USDA=1.639
NC_035102.1	19448709	.	C	A	.	.	MAF_INRAE=10.759;MAF_USDA=2.941
NC_035102.1	19448710	.	C	A	.	.	MAF_INRAE=5.833;MAF_USDA=2.941
NC_035102.1	19448775	.	C	T	.	.	MAF_USDA=3.529
NC_035102.1	19448796	.	T	C	.	.	MAF_USDA=1.639
NC_035102.1	19448817	.	C	T	.	.	MAF_INRAE=11.392;MAF_USDA=1.639
NC_035102.1	19448818	.	G	A	.	.	MAF_INRAE=1.667;MAF_USDA=1.639
NC_035102.1	19448859	.	C	T	.	.	MAF_USDA=1.639
NC_035102.1	19448879	.	A	C	.	.	MAF_INRAE=11.392;MAF_USDA=1.639
NC_035102.1	19448959	.	C	G	.	.	MAF_USDA=1.639
NC_035102.1	19448997	.	G	C	.	.	MAF_USDA=2.083
NC_035102.1	19448998	.	T	A	.	.	MAF_USDA=2.083
NC_035102.1	19449100	.	A	C	.	.	MAF_USDA=5.357
NC_035102.1	19449316	.	C	A	.	.	MAF_INRAE=15.823;MAF_USDA=14.706
NC_035102.1	19449351	.	G	A	.	.	MAF_USDA=5.294
NC_035102.1	19449537	.	A	G	.	.	MAF_USDA=39.157
NC_035102.1	19449581	.	A	C	.	.	MAF_USDA=36.747
NC_035102.1	19449674	.	G	T	.	.	MAF_USDA=39.583
NC_035102.1	19449679	.	T	A	.	.	MAF_USDA=3.333
NC_035102.1	19449712	.	C	T	.	.	MAF_USDA=1.667
NC_035102.1	19450276	.	G	T	.	.	MAF_USDA=11.017
NC_035102.1	19450280	.	T	C	.	.	MAF_USDA=3.39
NC_035102.1	19450292	.	G	A	.	.	MAF_USDA=11.017
NC_035102.1	19451845	.	T	C	.	.	MAF_USDA=47.727
NC_035102.1	19451846	.	G	A	.	.	MAF_USDA=47.727
NC_035102.1	19451941	.	G	A	.	.	MAF_USDA=3.279
NC_035102.1	19451959	.	A	C	.	.	MAF_USDA=2.459
NC_035102.1	19451975	.	C	T	.	.	MAF_USDA=1.639
NC_035102.1	19452159	.	AG	AA	.	.	MAF_USDA=39.583
NC_035102.1	19452175	.	G	A	.	.	MAF_USDA=3.39
NC_035102.1	19452330	.	G	T	.	.	MAF_USDA=1.639
NC_035102.1	19452378	.	T	C	.	.	MAF_USDA=3.333
NC_035102.1	19452407	.	C	A	.	.	MAF_USDA=16.071
NC_035102.1	19452458	.	T	G	.	.	MAF_USDA=1.639
NC_035102.1	19452562	.	T	C	.	.	MAF_USDA=31.25
NC_035102.1	19452563	.	T	C	.	.	MAF_USDA=47.917
NC_035102.1	19452767	.	G	A	.	.	MAF_USDA=10.417
NC_035102.1	19452952	.	A	G	.	.	MAF_USDA=17.647
NC_035102.1	19452966	.	T	C	.	.	MAF_USDA=3.279
NC_035102.1	19453098	.	G	A	.	.	MAF_USDA=38.69
NC_035102.1	19453165	.	C	T	.	.	MAF_USDA=1.667
NC_035102.1	19453216	.	AAGTG	AAGTT	.	.	MAF_USDA=19.565
NC_035102.1	19453220	.	G	T	.	.	MAF_USDA=25.862
NC_035102.1	19453296	.	G	T	.	.	MAF_USDA=1.639
NC_035102.1	19453323	.	A	T	.	.	MAF_USDA=1.786
NC_035102.1	19453330	.	C	T	.	.	MAF_USDA=1.639
NC_035102.1	19453479	.	A	G	.	.	MAF_USDA=2.174
NC_035102.1	19453737	.	C	G	.	.	MAF_USDA=2.083
NC_035102.1	19453880	.	C	T	.	.	MAF_USDA=4.098
NC_035102.1	19454004	.	A	G	.	.	MAF_USDA=1.639
NC_035102.1	19454029	.	C	T	.	.	MAF_USDA=2.459
NC_035102.1	19454045	.	G	A	.	.	MAF_USDA=1.639
NC_035102.1	19454148	.	A	G	.	.	MAF_USDA=4.918
NC_035102.1	19454178	.	C	T	.	.	MAF_USDA=1.765
NC_035102.1	19454179	.	A	C	.	.	MAF_USDA=37.059
NC_035102.1	19454251	.	C	T	.	.	MAF_USDA=1.765
NC_035102.1	19454309	.	G	C	.	.	MAF_USDA=10.656
NC_035102.1	19454325	.	A	G	.	.	MAF_USDA=19.412
NC_035102.1	19454329	.	T	A	.	.	MAF_USDA=2.353
NC_035102.1	19454390	.	T	A	.	.	MAF_USDA=4.167
NC_035102.1	19454427	.	G	A	.	.	MAF_USDA=3.279
NC_035102.1	19454435	.	A	C	.	.	MAF_USDA=25.882
NC_035102.1	19454459	.	G	C	.	.	MAF_USDA=8.333
NC_035102.1	19454464	.	C	T	.	.	MAF_USDA=1.639
NC_035102.1	19454485	.	T	A	.	.	MAF_USDA=22.353
NC_035102.1	19454487	.	A	G	.	.	MAF_USDA=1.639
NC_035102.1	19454491	.	G	T	.	.	MAF_USDA=2.459
NC_035102.1	19454556	.	A	G	.	.	MAF_INRAE=2.5;MAF_USDA=2.083
NC_035102.1	19454653	.	A	G	.	.	MAF_INRAE=16.667;MAF_USDA=6.471
NC_035102.1	19454681	.	C	T	.	.	MAF_USDA=2.459
NC_035102.1	19454706	.	T	A	.	.	MAF_INRAE=44.167;MAF_USDA=30.0
NC_035102.1	19454731	.	G	A	.	.	MAF_INRAE=38.333;MAF_USDA=17.647
NC_035102.1	19454760	.	G	A	.	.	MAF_USDA=4.098
NC_035102.1	19454788	.	A	G	.	.	MAF_INRAE=5.696;MAF_USDA=5.882
NC_035102.1	19454882	.	G	A	.	.	MAF_INRAE=37.975;MAF_USDA=46.471
NC_035102.1	19454958	.	C	A	.	.	MAF_INRAE=2.5;MAF_USDA=1.176
NC_035102.1	19454979	.	G	A	.	.	MAF_INRAE=2.5;MAF_USDA=2.083
NC_035102.1	19454988	.	A	G	.	.	MAF_INRAE=2.5
NC_035102.1	19454992	.	T	A	.	.	MAF_INRAE=2.5;MAF_USDA=2.083
NC_035102.1	19454997	.	T	C	.	.	MAF_USDA=2.083
NC_035102.1	19454998	.	C	A	.	.	MAF_USDA=2.083
NC_035102.1	19454999	.	C	A	.	.	MAF_USDA=2.083
NC_035102.1	19455008	.	C	T	.	.	MAF_INRAE=26.582;MAF_USDA=14.118
NC_035102.1	19455014	.	G	T	.	.	MAF_USDA=4.098
NC_035102.1	19455048	.	T	C	.	.	MAF_INRAE=1.667;MAF_USDA=14.706
NC_035102.1	19455052	.	G	A	.	.	MAF_INRAE=35.833;MAF_USDA=17.647
NC_035102.1	19455191	.	T	A	.	.	MAF_USDA=12.353
NC_035102.1	19455234	.	A	C	.	.	MAF_INRAE=12.025
NC_035102.1	19455259	.	G	T	.	.	MAF_USDA=1.765
NC_035102.1	19455369	.	G	T	.	.	MAF_USDA=4.098
NC_035102.1	19455384	.	G	A	.	.	MAF_USDA=4.098
NC_035102.1	19455476	.	T	C	.	.	MAF_USDA=1.639
NC_035102.1	19455485	.	C	T	.	.	MAF_INRAE=2.5;MAF_USDA=7.059
NC_035102.1	19455508	.	T	C	.	.	MAF_USDA=3.279
NC_035102.1	19455548	.	A	G	.	.	MAF_INRAE=14.167;MAF_USDA=15.294
NC_035102.1	19455714	.	C	T	.	.	MAF_USDA=1.639
NC_035102.1	19455795	.	C	A	.	.	MAF_INRAE=35.833;MAF_USDA=45.833
NC_035102.1	19455899	.	G	A	.	.	MAF_INRAE=36.842;MAF_USDA=18.824
NC_035102.1	19455969	.	T	A	.	.	MAF_USDA=33.529
NC_035102.1	19455985	.	A	C	.	.	MAF_USDA=2.459
NC_035102.1	19456064	.	C	T	.	.	MAF_USDA=1.639
NC_035102.1	19456078	.	C	A	.	.	MAF_INRAE=42.105;MAF_USDA=33.529
NC_035102.1	19456293	.	C	A	.	.	MAF_USDA=1.639
NC_035102.1	19456301	.	A	G	.	.	MAF_USDA=3.279
NC_035102.1	19456408	.	G	A	.	.	MAF_USDA=1.765
NC_035102.1	19456435	.	T	C	.	.	MAF_USDA=1.639
NC_035102.1	19456528	.	T	G	.	.	MAF_INRAE=10.833;MAF_USDA=7.377
NC_035102.1	19456557	.	A	G	.	.	MAF_USDA=5.738
NC_035102.1	19456677	.	G	T	.	.	MAF_USDA=4.098
NC_035102.1	19456797	.	G	A	.	.	MAF_USDA=4.918
NC_035102.1	19456871	.	C	T	.	.	MAF_INRAE=35.0;MAF_USDA=17.059
NC_035102.1	19456906	.	T	C	.	.	MAF_USDA=1.639
NC_035102.1	19456907	.	G	A	.	.	MAF_USDA=1.639
NC_035102.1	19457025	.	C	T	.	.	MAF_USDA=14.706
NC_035102.1	19457074	.	G	A	.	.	MAF_USDA=2.459
NC_035102.1	19457093	.	G	A	.	.	MAF_INRAE=8.333;MAF_USDA=18.235
NC_035102.1	19457106	.	T	A	.	.	MAF_USDA=1.639
NC_035102.1	19457142	.	G	A	.	.	MAF_INRAE=2.5;MAF_USDA=2.083
NC_035102.1	19457166	.	A	C	.	.	MAF_INRAE=35.833;MAF_USDA=17.059
NC_035102.1	19457232	.	A	C	.	.	MAF_USDA=1.639
NC_035102.1	19457233	.	G	A	.	.	MAF_USDA=2.459
NC_035102.1	19457357	.	A	T	.	.	MAF_USDA=1.176
NC_035102.1	19457392	.	G	T	.	.	MAF_INRAE=44.167;MAF_USDA=48.824
NC_035102.1	19457429	.	G	A	.	.	MAF_INRAE=5.263;MAF_USDA=5.294
NC_035102.1	19457453	.	G	A	.	.	MAF_INRAE=5.833;MAF_USDA=4.167
NC_035102.1	19457457	.	T	C	.	.	MAF_USDA=7.059
NC_035102.1	19457507	.	C	T	.	.	MAF_INRAE=5.063;MAF_USDA=7.059
NC_035102.1	19457512	.	G	T	.	.	MAF_INRAE=31.013;MAF_USDA=41.176
NC_035102.1	19457538	.	A	G	.	.	MAF_INRAE=5.263
NC_035102.1	19457562	.	C	T	.	.	MAF_USDA=4.098
NC_035102.1	19457563	.	A	G	.	.	MAF_INRAE=36.709;MAF_USDA=48.824
NC_035102.1	19457575	.	A	G	.	.	MAF_INRAE=25.316;MAF_USDA=11.475
NC_035102.1	19457622	.	A	G	.	.	MAF_USDA=1.639
NC_035102.1	19457836	.	T	C	.	.	MAF_INRAE=6.329;MAF_USDA=1.765
NC_035102.1	19457866	.	G	T	.	.	MAF_INRAE=1.667;MAF_USDA=13.529
NC_035102.1	19457868	.	C	G	.	.	MAF_USDA=1.639
NC_035102.1	19457889	.	G	A	.	.	MAF_INRAE=34.81;MAF_USDA=30.588
NC_035102.1	19457987	.	G	A	.	.	MAF_USDA=9.836
NC_035102.1	19458059	.	G	A	.	.	MAF_INRAE=10.833;MAF_USDA=5.738
NC_035102.1	19458111	.	G	C	.	.	MAF_USDA=4.098
NC_035102.1	19458149	.	C	T	.	.	MAF_INRAE=5.263;MAF_USDA=2.459
NC_035102.1	19458160	.	G	T	.	.	MAF_INRAE=5.263
NC_035102.1	19458177	.	T	A	.	.	MAF_INRAE=5.263;MAF_USDA=4.098
NC_035102.1	19458187	.	T	A	.	.	MAF_INRAE=31.013;MAF_USDA=12.353
NC_035102.1	19458236	.	C	T	.	.	MAF_USDA=1.639
NC_035102.1	19458238	.	G	A	.	.	MAF_USDA=1.639
NC_035102.1	19458239	.	G	A	.	.	MAF_USDA=1.639
NC_035102.1	19458241	.	T	C	.	.	MAF_USDA=1.639
NC_035102.1	19458243	.	C	T	.	.	MAF_INRAE=10.759;MAF_USDA=5.294
NC_035102.1	19458267	.	A	G	.	.	MAF_INRAE=35.443;MAF_USDA=48.824
NC_035102.1	19458269	.	C	T	.	.	MAF_INRAE=28.333;MAF_USDA=48.824
NC_035102.1	19458301	.	C	A	.	.	MAF_USDA=3.279
NC_035102.1	19458317	.	G	A	.	.	MAF_USDA=4.167
NC_035102.1	19458323	.	T	C	.	.	MAF_USDA=17.059
NC_035102.1	19458355	.	C	T	.	.	MAF_USDA=1.639
NC_035102.1	19458361	.	C	A	.	.	MAF_USDA=2.459
NC_035102.1	19458409	.	A	C	.	.	MAF_USDA=18.824
NC_035102.1	19458438	.	G	C	.	.	MAF_USDA=1.639
NC_035102.1	19458460	.	G	C	.	.	MAF_USDA=1.639
NC_035102.1	19458503	.	C	A	.	.	MAF_INRAE=32.5;MAF_USDA=50.0
NC_035102.1	19458532	.	A	G	.	.	MAF_USDA=2.459
NC_035102.1	19458556	.	A	G	.	.	MAF_USDA=4.918
NC_035102.1	19458577	.	A	G	.	.	MAF_INRAE=10.833;MAF_USDA=6.25
NC_035102.1	19458598	.	T	C	.	.	MAF_USDA=4.118
NC_035102.1	19458613	.	C	T	.	.	MAF_USDA=6.557
NC_035102.1	19458659	.	A	C	.	.	MAF_USDA=1.639
NC_035102.1	19458712	.	C	T	.	.	MAF_USDA=2.459
NC_035102.1	19458729	.	C	A	.	.	MAF_INRAE=10.127;MAF_USDA=27.083
NC_035102.1	19458745	.	A	C	.	.	MAF_INRAE=24.051;MAF_USDA=8.824
NC_035102.1	19458766	.	C	T	.	.	MAF_INRAE=10.759;MAF_USDA=31.765
NC_035102.1	19458821	.	T	A	.	.	MAF_USDA=1.639
NC_035102.1	19458858	.	A	C	.	.	MAF_USDA=6.471
NC_035102.1	19458869	.	C	T	.	.	MAF_INRAE=11.392;MAF_USDA=30.0
NC_035102.1	19458883	.	A	G	.	.	MAF_USDA=3.279
NC_035102.1	19458906	.	G	A	.	.	MAF_USDA=1.639
NC_035102.1	19458907	.	T	C	.	.	MAF_USDA=1.639
NC_035102.1	19458978	.	C	T	.	.	MAF_USDA=1.639
NC_035102.1	19459066	.	G	A	.	.	MAF_INRAE=11.392;MAF_USDA=1.639
NC_035102.1	19459118	.	G	A	.	.	MAF_USDA=2.459
NC_035102.1	19459122	.	G	T	.	.	MAF_USDA=4.918
NC_035102.1	19459315	.	A	G	.	.	MAF_USDA=1.639
NC_035102.1	19459317	.	G	A	.	.	MAF_USDA=1.639
NC_035102.1	19459379	.	T	A	.	.	MAF_USDA=3.279
NC_035102.1	19459406	.	T	A	.	.	MAF_INRAE=41.772;MAF_USDA=30.0
NC_035102.1	19459407	.	T	G	.	.	MAF_INRAE=35.0;MAF_USDA=31.176
NC_035102.1	19459538	.	T	A	.	.	MAF_USDA=4.118
NC_035102.1	19459542	.	C	A	.	.	MAF_USDA=1.639
NC_035102.1	19459613	.	C	A	.	.	MAF_USDA=12.5
NC_035102.1	19459614	.	C	A	.	.	MAF_USDA=12.5
NC_035102.1	19459638	.	G	A	.	.	MAF_INRAE=1.667;MAF_USDA=5.738
NC_035102.1	19459679	.	C	G	.	.	MAF_INRAE=35.833;MAF_USDA=17.059
NC_035102.1	19459793	.	C	T	.	.	MAF_INRAE=31.013;MAF_USDA=12.353
NC_035102.1	19459826	.	G	A	.	.	MAF_USDA=1.639
NC_035102.1	19460226	.	G	A	.	.	MAF_INRAE=35.833;MAF_USDA=17.059
NC_035102.1	19460228	.	A	T	.	.	MAF_USDA=1.639
NC_035102.1	19460235	.	G	C	.	.	MAF_USDA=1.639
NC_035102.1	19460270	.	C	G	.	.	MAF_INRAE=25.316;MAF_USDA=12.353
NC_035102.1	19460273	.	G	A	.	.	MAF_USDA=4.918
NC_035102.1	19460330	.	G	A	.	.	MAF_INRAE=5.833;MAF_USDA=1.765
NC_035102.1	19460362	.	C	A	.	.	MAF_USDA=4.098
NC_035102.1	19460365	.	C	A	.	.	MAF_USDA=4.098
NC_035102.1	19460480	.	C	T	.	.	MAF_USDA=10.0
NC_035102.1	19460543	.	T	G	.	.	MAF_INRAE=25.316;MAF_USDA=24.118
NC_035102.1	19460636	.	A	G	.	.	MAF_INRAE=21.667;MAF_USDA=25.294
NC_035102.1	19460641	.	G	T	.	.	MAF_USDA=4.098
NC_035102.1	19460730	.	A	G	.	.	MAF_USDA=4.098
NC_035102.1	19460732	.	C	T	.	.	MAF_USDA=1.639
NC_035102.1	19460771	.	C	T	.	.	MAF_USDA=4.098
NC_035102.1	19460772	.	G	A	.	.	MAF_USDA=3.279
NC_035102.1	19460775	.	C	G	.	.	MAF_USDA=2.941
NC_035102.1	19460835	.	G	A	.	.	MAF_USDA=3.279
NC_035102.1	19460855	.	G	A	.	.	MAF_INRAE=1.667;MAF_USDA=22.353
NC_035102.1	19460918	.	C	A	.	.	MAF_USDA=3.279
NC_035102.1	19460944	.	G	A	.	.	MAF_INRAE=5.833;MAF_USDA=2.941
NC_035102.1	19461037	.	T	C	.	.	MAF_USDA=11.176
NC_035102.1	19461049	.	C	G	.	.	MAF_USDA=1.639
NC_035102.1	19461114	.	C	A	.	.	MAF_USDA=17.213
NC_035102.1	19461220	.	C	A	.	.	MAF_USDA=1.639
NC_035102.1	19461222	.	C	T	.	.	MAF_INRAE=12.025;MAF_USDA=25.882
NC_035102.1	19461250	.	C	G	.	.	MAF_USDA=4.918
NC_035102.1	19461274	.	T	A	.	.	MAF_INRAE=25.316;MAF_USDA=12.353
NC_035102.1	19461280	.	T	A	.	.	MAF_USDA=11.765
NC_035102.1	19461366	.	C	A	.	.	MAF_INRAE=34.167;MAF_USDA=17.059
NC_035102.1	19461447	.	G	A	.	.	MAF_USDA=3.279
NC_035102.1	19461502	.	T	C	.	.	MAF_USDA=22.353
NC_035102.1	19461512	.	G	C	.	.	MAF_INRAE=2.5
NC_035102.1	19461517	.	G	C	.	.	MAF_INRAE=1.667
NC_035102.1	19461522	.	A	C	.	.	MAF_INRAE=1.667
NC_035102.1	19461535	.	T	A	.	.	MAF_INRAE=12.025;MAF_USDA=25.294
NC_035102.1	19461648	.	A	T	.	.	MAF_USDA=3.279
NC_035102.1	19461758	.	C	T	.	.	MAF_INRAE=5.696;MAF_USDA=6.471
NC_035102.1	19461802	.	C	T	.	.	MAF_USDA=1.639
NC_035102.1	19461859	.	C	T	.	.	MAF_USDA=3.279
NC_035102.1	19462004	.	G	A	.	.	MAF_USDA=1.639
NC_035102.1	19462030	.	C	A	.	.	MAF_USDA=1.639
NC_035102.1	19462126	.	A	C	.	.	MAF_USDA=14.706
NC_035102.1	19462192	.	G	A	.	.	MAF_USDA=6.25
NC_035102.1	19462256	.	G	T	.	.	MAF_USDA=14.583
NC_035102.1	19462272	.	G	A	.	.	MAF_USDA=8.333
NC_035102.1	19462398	.	G	A	.	.	MAF_INRAE=5.833;MAF_USDA=4.167
NC_035102.1	19462497	.	T	A	.	.	MAF_USDA=1.639
NC_035102.1	19462527	.	G	T	.	.	MAF_USDA=5.738
NC_035102.1	19462551	.	C	G	.	.	MAF_USDA=1.639
NC_035102.1	19462564	.	T	C	.	.	MAF_INRAE=35.833;MAF_USDA=17.059
NC_035102.1	19462624	.	C	T	.	.	MAF_USDA=3.279
NC_035102.1	19462686	.	C	T	.	.	MAF_INRAE=11.392;MAF_USDA=1.639
NC_035102.1	19462723	.	A	G	.	.	MAF_INRAE=12.025;MAF_USDA=21.765
NC_035102.1	19462724	.	C	T	.	.	MAF_INRAE=7.5;MAF_USDA=21.765
NC_035102.1	19462773	.	A	C	.	.	MAF_INRAE=1.667;MAF_USDA=3.279
NC_035102.1	19462790	.	G	C	.	.	MAF_INRAE=24.051;MAF_USDA=8.235
NC_035102.1	19462828	.	T	G	.	.	MAF_INRAE=29.167;MAF_USDA=2.083
NC_035102.1	19462830	.	G	T	.	.	MAF_INRAE=5.263;MAF_USDA=2.586
NC_035102.1	19462875	.	A	C	.	.	MAF_INRAE=35.833;MAF_USDA=16.867
NC_035102.1	19462905	.	A	C	.	.	MAF_USDA=2.941
NC_035102.1	19462913	.	T	A	.	.	MAF_INRAE=16.456;MAF_USDA=32.353
NC_035102.1	19462953	.	C	T	.	.	MAF_INRAE=12.025;MAF_USDA=25.882
NC_035102.1	19462962	.	A	C	.	.	MAF_INRAE=12.025;MAF_USDA=27.059
NC_035102.1	19462993	.	T	A	.	.	MAF_USDA=14.583
NC_035102.1	19463018	.	A	T	.	.	MAF_INRAE=5.263;MAF_USDA=1.639
NC_035102.1	19463102	.	C	A	.	.	MAF_INRAE=12.025;MAF_USDA=25.882
NC_035102.1	19463121	.	G	T	.	.	MAF_USDA=1.639
NC_035102.1	19463191	.	T	C	.	.	MAF_USDA=4.918
NC_035102.1	19463216	.	C	A	.	.	MAF_INRAE=31.013;MAF_USDA=15.294
NC_035102.1	19463356	.	A	G	.	.	MAF_USDA=1.639
NC_035102.1	19463383	.	A	T	.	.	MAF_INRAE=37.5;MAF_USDA=45.833
NC_035102.1	19463463	.	C	T	.	.	MAF_USDA=2.941
NC_035102.1	19463509	.	G	C	.	.	MAF_INRAE=5.833;MAF_USDA=1.765
NC_035102.1	19463543	.	A	G	.	.	MAF_INRAE=20.0
NC_035102.1	19463584	.	C	A	.	.	MAF_USDA=2.459
NC_035102.1	19463585	.	A	T	.	.	MAF_USDA=1.765
NC_035102.1	19463605	.	G	T	.	.	MAF_USDA=1.639
NC_035102.1	19463622	.	G	A	.	.	MAF_USDA=17.647
NC_035102.1	19463659	.	A	C	.	.	MAF_USDA=3.529
NC_035102.1	19463662	.	C	A	.	.	MAF_INRAE=35.0;MAF_USDA=17.059
NC_035102.1	19463796	.	C	T	.	.	MAF_USDA=4.118
NC_035102.1	19463807	.	G	A	.	.	MAF_USDA=4.098
NC_035102.1	19463869	.	T	C	.	.	MAF_INRAE=12.025;MAF_USDA=25.882
NC_035102.1	19463975	.	C	T	.	.	MAF_INRAE=25.949;MAF_USDA=14.118
NC_035102.1	19464092	.	G	A	.	.	MAF_USDA=2.459
NC_035102.1	19464118	.	C	A	.	.	MAF_INRAE=5.263;MAF_USDA=1.667
NC_035102.1	19464142	.	C	G	.	.	MAF_USDA=1.639
NC_035102.1	19464171	.	C	T	.	.	MAF_INRAE=5.833;MAF_USDA=1.765
NC_035102.1	19464244	.	G	T	.	.	MAF_INRAE=41.667
NC_035102.1	19464307	.	G	A	.	.	MAF_INRAE=16.456;MAF_USDA=31.176
NC_035102.1	19464308	.	C	T	.	.	MAF_USDA=5.738
NC_035102.1	19464317	.	C	T	.	.	MAF_USDA=1.639
NC_035102.1	19464328	.	T	C	.	.	MAF_INRAE=14.167;MAF_USDA=15.294
NC_035102.1	19464334	.	C	T	.	.	MAF_USDA=1.639
NC_035102.1	19464399	.	G	A	.	.	MAF_USDA=1.176
NC_035102.1	19464408	.	T	G	.	.	MAF_INRAE=11.392;MAF_USDA=3.279
NC_035102.1	19464445	.	G	T	.	.	MAF_USDA=4.918
NC_035102.1	19464494	.	C	A	.	.	MAF_USDA=3.279
NC_035102.1	19464518	.	G	A	.	.	MAF_INRAE=31.013;MAF_USDA=13.529
NC_035102.1	19464810	.	T	A	.	.	MAF_USDA=5.0
NC_035102.1	19464956	.	C	T	.	.	MAF_USDA=15.294
NC_035102.1	19465774	.	G	A	.	.	MAF_USDA=10.714
NC_035102.1	19465811	.	C	T	.	.	MAF_INRAE=36.842;MAF_USDA=7.143
NC_035102.1	19465853	.	C	T	.	.	MAF_INRAE=7.5;MAF_USDA=23.171
NC_035102.1	19465952	.	C	T	.	.	MAF_USDA=2.459
NC_035102.1	19465993	.	T	A	.	.	MAF_USDA=1.765
NC_035102.1	19466060	.	A	C	.	.	MAF_USDA=2.459
NC_035102.1	19466442	.	T	G	.	.	MAF_USDA=1.639
NC_035102.1	19466457	.	C	A	.	.	MAF_INRAE=6.329;MAF_USDA=1.639
NC_035102.1	19466513	.	C	T	.	.	MAF_USDA=3.279
NC_035102.1	19466526	.	G	A	.	.	MAF_INRAE=35.0;MAF_USDA=18.235
NC_035102.1	19466528	.	T	C	.	.	MAF_USDA=1.639
NC_035102.1	19466592	.	C	T	.	.	MAF_INRAE=5.263;MAF_USDA=2.459
NC_035102.1	19466603	.	G	C	.	.	MAF_USDA=1.639
NC_035102.1	19466633	.	G	A	.	.	MAF_INRAE=37.5;MAF_USDA=21.765
NC_035102.1	19466678	.	C	T	.	.	MAF_INRAE=5.263;MAF_USDA=2.459
NC_035102.1	19466679	.	T	A	.	.	MAF_USDA=2.459
NC_035102.1	19466797	.	A	G	.	.	MAF_INRAE=25.316;MAF_USDA=8.235
NC_035102.1	19466859	.	C	T	.	.	MAF_INRAE=7.595;MAF_USDA=2.459
NC_035102.1	19466872	.	C	G	.	.	MAF_INRAE=21.053;MAF_USDA=6.471
NC_035102.1	19467289	.	A	C	.	.	MAF_INRAE=1.667
NC_035102.1	19467594	.	T	C	.	.	MAF_INRAE=26.316;MAF_USDA=8.333
NC_035102.1	19467683	.	G	T	.	.	MAF_USDA=4.118
NC_035102.1	19467717	.	A	T	.	.	MAF_USDA=3.333
NC_035102.1	19467755	.	G	A	.	.	MAF_USDA=4.118
NC_035102.1	19467941	.	G	T	.	.	MAF_USDA=2.459
NC_035102.1	19468025	.	G	A	.	.	MAF_USDA=4.098
NC_035102.1	19468134	.	A	G	.	.	MAF_INRAE=17.722;MAF_USDA=6.471
NC_035102.1	19468140	.	A	C	.	.	MAF_USDA=1.639
NC_035102.1	19468316	.	C	A	.	.	MAF_INRAE=15.0
NC_035102.1	19468322	.	C	A	.	.	MAF_INRAE=14.167
NC_035102.1	19468325	.	G	T	.	.	MAF_INRAE=14.167
NC_035102.1	19468340	.	A	T	.	.	MAF_INRAE=8.333
NC_035102.1	19468364	.	T	A	.	.	MAF_INRAE=22.5
NC_035102.1	19468369	.	T	C	.	.	MAF_INRAE=20.833
NC_035102.1	19468372	.	C	T	.	.	MAF_INRAE=19.167
NC_035102.1	19468380	.	G	C	.	.	MAF_INRAE=18.333
NC_035102.1	19468383	.	T	G	.	.	MAF_INRAE=18.333
NC_035102.1	19468385	.	A	G	.	.	MAF_INRAE=19.167
NC_035102.1	19468386	.	G	A	.	.	MAF_INRAE=34.167
NC_035102.1	19468426	.	C	T	.	.	MAF_INRAE=8.333
NC_035102.1	19468443	.	G	T	.	.	MAF_INRAE=14.167
NC_035102.1	19468578	.	T	A	.	.	MAF_USDA=4.918
NC_035102.1	19468650	.	G	A	.	.	MAF_INRAE=35.833;MAF_USDA=18.235
NC_035102.1	19468653	.	G	T	.	.	MAF_USDA=9.412
NC_035102.1	19468827	.	C	T	.	.	MAF_USDA=1.639
NC_035102.1	19468904	.	T	A	.	.	MAF_INRAE=35.833;MAF_USDA=17.059
NC_035102.1	19468952	.	G	C	.	.	MAF_USDA=10.0
NC_035102.1	19468993	.	C	T	.	.	MAF_USDA=2.459
NC_035102.1	19469108	.	G	A	.	.	MAF_USDA=10.0
NC_035102.1	19469136	.	G	T	.	.	MAF_USDA=1.639
NC_035102.1	19469200	.	G	A	.	.	MAF_USDA=2.083
NC_035102.1	19469223	.	G	A	.	.	MAF_USDA=1.639
NC_035102.1	19469246	.	G	A	.	.	MAF_USDA=36.471
NC_035102.1	19469264	.	G	A	.	.	MAF_USDA=4.706
NC_035102.1	19469336	.	T	C	.	.	MAF_INRAE=36.842;MAF_USDA=10.119
NC_035102.1	19469341	.	A	C	.	.	MAF_USDA=4.167
NC_035102.1	19469461	.	A	C	.	.	MAF_INRAE=39.167;MAF_USDA=18.235
NC_035102.1	19469573	.	C	T	.	.	MAF_INRAE=10.759;MAF_USDA=2.941
NC_035102.1	19469648	.	T	G	.	.	MAF_USDA=1.639
NC_035102.1	19469686	.	T	A	.	.	MAF_INRAE=6.667;MAF_USDA=6.557
NC_035102.1	19469721	.	G	T	.	.	MAF_INRAE=34.167;MAF_USDA=14.118
NC_035102.1	19469730	.	C	T	.	.	MAF_INRAE=34.167;MAF_USDA=14.118
NC_035102.1	19469779	.	C	G	.	.	MAF_INRAE=40.0;MAF_USDA=35.294
NC_035102.1	19469795	.	G	A	.	.	MAF_USDA=1.639
NC_035102.1	19469796	.	C	T	.	.	MAF_USDA=9.412
NC_035102.1	19469837	.	A	C	.	.	MAF_INRAE=34.167;MAF_USDA=14.118
NC_035102.1	19469969	.	G	A	.	.	MAF_INRAE=17.722;MAF_USDA=10.0
NC_035102.1	19470098	.	G	A	.	.	MAF_USDA=4.918
NC_035102.1	19470205	.	T	G	.	.	MAF_INRAE=4.167
NC_035102.1	19470281	.	G	T	.	.	MAF_USDA=10.0
NC_035102.1	19470370	.	C	T	.	.	MAF_INRAE=1.667;MAF_USDA=8.333
NC_035102.1	19470448	.	T	A	.	.	MAF_USDA=1.639
NC_035102.1	19470455	.	G	T	.	.	MAF_USDA=1.639
NC_035102.1	19470564	.	G	C	.	.	MAF_USDA=10.588
NC_035102.1	19470608	.	C	T	.	.	MAF_USDA=4.706
NC_035102.1	19470728	.	C	T	.	.	MAF_INRAE=18.987;MAF_USDA=43.75
NC_035102.1	19470862	.	C	T	.	.	MAF_INRAE=34.167;MAF_USDA=17.059
NC_035102.1	19470910	.	G	T	.	.	MAF_USDA=6.557
NC_035102.1	19470925	.	A	G	.	.	MAF_USDA=5.738
NC_035102.1	19470946	.	G	A	.	.	MAF_INRAE=5.833;MAF_USDA=1.765
NC_035102.1	19471023	.	A	G	.	.	MAF_INRAE=24.684;MAF_USDA=12.941
NC_035102.1	19471074	.	G	A	.	.	MAF_USDA=2.459
NC_035102.1	19471076	.	A	G	.	.	MAF_INRAE=48.101;MAF_USDA=45.294
NC_035102.1	19471118	.	T	G	.	.	MAF_INRAE=2.5
NC_035102.1	19471198	.	C	T	.	.	MAF_USDA=2.941
NC_035102.1	19471261	.	T	G	.	.	MAF_INRAE=4.167
NC_035102.1	19471414	.	C	T	.	.	MAF_INRAE=16.667;MAF_USDA=17.059
NC_035102.1	19471440	.	C	T	.	.	MAF_USDA=6.557
NC_035102.1	19471501	.	T	A	.	.	MAF_INRAE=16.667;MAF_USDA=22.941
NC_035102.1	19471502	.	G	A	.	.	MAF_USDA=1.639
NC_035102.1	19471585	.	C	T	.	.	MAF_INRAE=5.696;MAF_USDA=6.471
NC_035102.1	19471597	.	G	A	.	.	MAF_INRAE=6.329;MAF_USDA=5.294
NC_035102.1	19471650	.	C	A	.	.	MAF_INRAE=27.848;MAF_USDA=28.824
NC_035102.1	19471659	.	C	T	.	.	MAF_INRAE=17.089;MAF_USDA=5.882
NC_035102.1	19471713	.	A	C	.	.	MAF_USDA=1.639
NC_035102.1	19471720	.	T	G	.	.	MAF_USDA=1.639
NC_035102.1	19471734	.	A	T	.	.	MAF_INRAE=10.759;MAF_USDA=2.941
NC_035102.1	19471839	.	C	T	.	.	MAF_USDA=2.459
NC_035102.1	19471949	.	G	A	.	.	MAF_INRAE=16.667;MAF_USDA=16.471
NC_035102.1	19472049	.	G	A	.	.	MAF_INRAE=17.722;MAF_USDA=8.235
NC_035102.1	19472081	.	C	A	.	.	MAF_USDA=4.118
NC_035102.1	19472211	.	A	C	.	.	MAF_USDA=41.304
NC_035102.1	19472279	.	T	C	.	.	MAF_USDA=1.639
NC_035102.1	19472316	.	C	G	.	.	MAF_USDA=21.176
NC_035102.1	19472437	.	G	A	.	.	MAF_USDA=15.882
NC_035102.1	19472440	.	T	G	.	.	MAF_USDA=16.471
NC_035102.1	19472458	.	T	C	.	.	MAF_INRAE=8.861;MAF_USDA=5.882
NC_035102.1	19472540	.	G	A	.	.	MAF_USDA=1.639
NC_035102.1	19472643	.	G	T	.	.	MAF_USDA=9.016
NC_035102.1	19472887	.	G	A	.	.	MAF_USDA=3.529
NC_035102.1	19472937	.	C	T	.	.	MAF_INRAE=30.38;MAF_USDA=27.059
NC_035102.1	19472994	.	C	T	.	.	MAF_INRAE=30.38;MAF_USDA=27.059
NC_035102.1	19473031	.	G	A	.	.	MAF_USDA=2.459
NC_035102.1	19473042	.	G	A	.	.	MAF_INRAE=20.833;MAF_USDA=1.639
NC_035102.1	19473102	.	G	A	.	.	MAF_USDA=1.639
NC_035102.1	19473139	.	C	T	.	.	MAF_INRAE=5.833;MAF_USDA=1.765
NC_035102.1	19473143	.	C	G	.	.	MAF_USDA=4.098
NC_035102.1	19473352	.	C	T	.	.	MAF_INRAE=6.329;MAF_USDA=14.754
NC_035102.1	19473421	.	A	G	.	.	MAF_INRAE=35.833;MAF_USDA=17.647
NC_035102.1	19473435	.	T	C	.	.	MAF_USDA=4.098
NC_035102.1	19473536	.	G	T	.	.	MAF_INRAE=13.333;MAF_USDA=12.941
NC_035102.1	19473585	.	G	A	.	.	MAF_INRAE=39.241;MAF_USDA=45.882
NC_035102.1	19473802	.	T	G	.	.	MAF_USDA=3.279
NC_035102.1	19473810	.	A	C	.	.	MAF_INRAE=1.667;MAF_USDA=9.836
NC_035102.1	19473842	.	T	A	.	.	MAF_INRAE=1.667
NC_035102.1	19473906	.	A	C	.	.	MAF_INRAE=6.329;MAF_USDA=1.765
NC_035102.1	19473974	.	T	A	.	.	MAF_USDA=4.918
NC_035102.1	19473979	.	G	T	.	.	MAF_USDA=1.639
NC_035102.1	19474226	.	C	G	.	.	MAF_INRAE=33.333;MAF_USDA=16.667
NC_035102.1	19474304	.	A	T	.	.	MAF_INRAE=15.789;MAF_USDA=42.941
NC_035102.1	19474320	.	C	T	.	.	MAF_USDA=9.016
NC_035102.1	19474329	.	C	T	.	.	MAF_USDA=18.824
NC_035102.1	19474423	.	G	T	.	.	MAF_INRAE=10.526
NC_035102.1	19474475	.	T	A	.	.	MAF_INRAE=26.316
NC_035102.1	19474476	.	A	T	.	.	MAF_INRAE=36.842;MAF_USDA=12.5
NC_035102.1	19474484	.	T	C	.	.	MAF_INRAE=15.789;MAF_USDA=2.083
NC_035102.1	19474485	.	G	A	.	.	MAF_USDA=2.459
NC_035102.1	19474564	.	A	G	.	.	MAF_INRAE=10.526;MAF_USDA=2.083
NC_035102.1	19474568	.	G	C	.	.	MAF_USDA=4.918
NC_035102.1	19474571	.	A	T	.	.	MAF_USDA=4.098
NC_035102.1	19474624	.	C	T	.	.	MAF_USDA=5.738
NC_035102.1	19474823	.	G	A	.	.	MAF_USDA=2.459
NC_035102.1	19474951	.	C	T	.	.	MAF_USDA=8.197
NC_035102.1	19474979	.	C	A	.	.	MAF_USDA=4.098
NC_035102.1	19475065	.	G	T	.	.	MAF_INRAE=38.608;MAF_USDA=32.941
NC_035102.1	19475176	.	G	C	.	.	MAF_USDA=28.235
NC_035102.1	19475227	.	G	A	.	.	MAF_INRAE=20.0;MAF_USDA=1.639
NC_035102.1	19475235	.	T	C	.	.	MAF_INRAE=39.241;MAF_USDA=35.882
NC_035102.1	19475236	.	C	T	.	.	MAF_INRAE=35.0;MAF_USDA=17.647
NC_035102.1	19475316	.	C	A	.	.	MAF_USDA=2.459
NC_035102.1	19475317	.	A	T	.	.	MAF_USDA=2.459
NC_035102.1	19475368	.	A	C	.	.	MAF_USDA=4.918
NC_035102.1	19475392	.	A	G	.	.	MAF_INRAE=39.873;MAF_USDA=35.294
NC_035102.1	19475476	.	A	G	.	.	MAF_INRAE=25.316;MAF_USDA=25.882
NC_035102.1	19475486	.	G	A	.	.	MAF_INRAE=39.873;MAF_USDA=36.471
NC_035102.1	19475590	.	C	A	.	.	MAF_INRAE=43.671;MAF_USDA=32.941
NC_035102.1	19475630	.	C	A	.	.	MAF_INRAE=10.759;MAF_USDA=1.639
NC_035102.1	19475833	.	C	T	.	.	MAF_INRAE=10.759;MAF_USDA=2.459
NC_035102.1	19475881	.	C	A	.	.	MAF_USDA=1.639
NC_035102.1	19475948	.	G	A	.	.	MAF_INRAE=39.873;MAF_USDA=36.471
NC_035102.1	19475975	.	C	T	.	.	MAF_USDA=2.459
NC_035102.1	19475979	.	G	C	.	.	MAF_USDA=4.706
NC_035102.1	19475999	.	C	T	.	.	MAF_INRAE=35.833;MAF_USDA=18.824
NC_035102.1	19476042	.	T	A	.	.	MAF_USDA=9.016
NC_035102.1	19476221	.	A	T	.	.	MAF_INRAE=21.519;MAF_USDA=25.294
NC_035102.1	19476276	.	C	T	.	.	MAF_USDA=2.459
NC_035102.1	19476302	.	C	A	.	.	MAF_INRAE=39.873;MAF_USDA=24.118
NC_035102.1	19476304	.	C	T	.	.	MAF_INRAE=17.722;MAF_USDA=5.882
NC_035102.1	19476308	.	G	A	.	.	MAF_INRAE=33.544;MAF_USDA=37.059
NC_035102.1	19476309	.	G	A	.	.	MAF_INRAE=1.667;MAF_USDA=5.738
NC_035102.1	19476372	.	A	T	.	.	MAF_USDA=1.639
NC_035102.1	19476494	.	C	T	.	.	MAF_USDA=4.706
NC_035102.1	19476505	.	C	A	.	.	MAF_USDA=2.459
NC_035102.1	19476516	.	C	T	.	.	MAF_INRAE=26.582;MAF_USDA=27.647
NC_035102.1	19476555	.	A	G	.	.	MAF_INRAE=11.392;MAF_USDA=8.333
NC_035102.1	19476560	.	C	T	.	.	MAF_USDA=1.639
NC_035102.1	19476620	.	C	G	.	.	MAF_USDA=8.197
NC_035102.1	19476693	.	G	A	.	.	MAF_USDA=1.639
NC_035102.1	19476711	.	T	A	.	.	MAF_INRAE=12.025;MAF_USDA=13.934
NC_035102.1	19476761	.	T	C	.	.	MAF_USDA=8.235
NC_035102.1	19476770	.	T	A	.	.	MAF_INRAE=7.5;MAF_USDA=2.083
NC_035102.1	19476808	.	A	G	.	.	MAF_USDA=4.706
NC_035102.1	19476931	.	C	T	.	.	MAF_INRAE=7.5;MAF_USDA=19.412
NC_035102.1	19476954	.	C	T	.	.	MAF_INRAE=7.5;MAF_USDA=2.083
NC_035102.1	19477053	.	A	C	.	.	MAF_INRAE=10.759;MAF_USDA=5.294
NC_035102.1	19477102	.	A	C	.	.	MAF_INRAE=25.316;MAF_USDA=20.0
NC_035102.1	19477103	.	G	A	.	.	MAF_INRAE=49.167;MAF_USDA=29.412
NC_035102.1	19477212	.	A	T	.	.	MAF_INRAE=48.101;MAF_USDA=46.471
NC_035102.1	19477221	.	T	C	.	.	MAF_USDA=9.836
NC_035102.1	19477265	.	C	T	.	.	MAF_USDA=2.459
NC_035102.1	19477274	.	A	T	.	.	MAF_INRAE=1.667;MAF_USDA=1.639
NC_035102.1	19477286	.	T	C	.	.	MAF_INRAE=39.873;MAF_USDA=28.824
NC_035102.1	19477302	.	G	A	.	.	MAF_INRAE=40.506;MAF_USDA=34.118
NC_035102.1	19477377	.	C	T	.	.	MAF_INRAE=10.759;MAF_USDA=3.529
NC_035102.1	19477422	.	C	G	.	.	MAF_USDA=2.459
NC_035102.1	19477426	.	T	G	.	.	MAF_INRAE=1.667;MAF_USDA=4.098
NC_035102.1	19477445	.	C	A	.	.	MAF_INRAE=45.57;MAF_USDA=41.176
NC_035102.1	19477533	.	G	A	.	.	MAF_USDA=7.377
NC_035102.1	19477561	.	T	C	.	.	MAF_USDA=1.639
NC_035102.1	19477630	.	G	A	.	.	MAF_USDA=1.639
NC_035102.1	19477632	.	C	A	.	.	MAF_USDA=1.639
NC_035102.1	19477699	.	G	A	.	.	MAF_INRAE=1.667;MAF_USDA=1.639
NC_035102.1	19477702	.	T	C	.	.	MAF_INRAE=38.608;MAF_USDA=29.412
NC_035102.1	19477728	.	A	C	.	.	MAF_INRAE=10.526;MAF_USDA=1.19
NC_035102.1	19477750	.	T	A	.	.	MAF_INRAE=39.873;MAF_USDA=25.0
NC_035102.1	19477815	.	T	G	.	.	MAF_INRAE=16.456;MAF_USDA=6.471
NC_035102.1	19477849	.	A	T	.	.	MAF_INRAE=10.759;MAF_USDA=5.882
NC_035102.1	19477878	.	A	G	.	.	MAF_USDA=7.377
NC_035102.1	19477899	.	C	T	.	.	MAF_INRAE=25.316;MAF_USDA=18.824
NC_035102.1	19477908	.	C	T	.	.	MAF_USDA=1.639
NC_035102.1	19477934	.	C	G	.	.	MAF_USDA=18.824
NC_035102.1	19477935	.	C	T	.	.	MAF_USDA=18.824
NC_035102.1	19477937	.	G	A	.	.	MAF_USDA=18.824
NC_035102.1	19477939	.	A	T	.	.	MAF_USDA=18.824
NC_035102.1	19477941	.	T	C	.	.	MAF_USDA=18.824
NC_035102.1	19477943	.	A	G	.	.	MAF_USDA=18.824
NC_035102.1	19477944	.	C	G	.	.	MAF_USDA=18.824
NC_035102.1	19478302	.	G	A	.	.	MAF_USDA=7.377
NC_035102.1	19478318	.	G	T	.	.	MAF_USDA=7.377
NC_035102.1	19478322	.	T	C	.	.	MAF_INRAE=39.241;MAF_USDA=30.588
NC_035102.1	19478336	.	C	T	.	.	MAF_INRAE=16.456;MAF_USDA=5.882
NC_035102.1	19478337	.	G	A	.	.	MAF_USDA=1.176
NC_035102.1	19478338	.	C	A	.	.	MAF_INRAE=25.0;MAF_USDA=30.0
NC_035102.1	19478395	.	A	G	.	.	MAF_USDA=1.639
NC_035102.1	19478461	.	G	A	.	.	MAF_USDA=2.941
NC_035102.1	19478487	.	A	G	.	.	MAF_USDA=3.529
NC_035102.1	19478578	.	C	G	.	.	MAF_INRAE=10.759;MAF_USDA=2.459
NC_035102.1	19478587	.	A	G	.	.	MAF_INRAE=39.873;MAF_USDA=25.882
NC_035102.1	19478595	.	T	A	.	.	MAF_INRAE=41.139;MAF_USDA=46.471
NC_035102.1	19478605	.	A	G	.	.	MAF_INRAE=7.5;MAF_USDA=21.765
NC_035102.1	19478610	.	G	T	.	.	MAF_INRAE=7.5;MAF_USDA=17.213
NC_035102.1	19478652	.	G	T	.	.	MAF_INRAE=13.333;MAF_USDA=16.471
NC_035102.1	19478736	.	C	T	.	.	MAF_USDA=1.639
NC_035102.1	19478796	.	A	T	.	.	MAF_USDA=1.639
NC_035102.1	19478813	.	C	T	.	.	MAF_INRAE=1.667;MAF_USDA=3.279
NC_035102.1	19478848	.	G	A	.	.	MAF_INRAE=41.772;MAF_USDA=41.176
NC_035102.1	19478947	.	G	A	.	.	MAF_USDA=5.882
NC_035102.1	19478948	.	A	T	.	.	MAF_USDA=1.639
NC_035102.1	19478949	.	G	A	.	.	MAF_USDA=1.765
NC_035102.1	19479091	.	A	G	.	.	MAF_INRAE=15.823;MAF_USDA=37.647
NC_035102.1	19479096	.	G	A	.	.	MAF_INRAE=36.709;MAF_USDA=10.588
NC_035102.1	19479113	.	T	G	.	.	MAF_INRAE=35.833;MAF_USDA=16.471
NC_035102.1	19479155	.	G	T	.	.	MAF_USDA=1.639
NC_035102.1	19479178	.	G	A	.	.	MAF_USDA=2.459
NC_035102.1	19479258	.	C	G	.	.	MAF_USDA=2.459
NC_035102.1	19479273	.	C	T	.	.	MAF_INRAE=42.5;MAF_USDA=24.706
NC_035102.1	19479279	.	T	C	.	.	MAF_USDA=15.294
NC_035102.1	19479365	.	G	A	.	.	MAF_INRAE=7.595;MAF_USDA=4.706
NC_035102.1	19479370	.	C	G	.	.	MAF_INRAE=10.759;MAF_USDA=7.647
NC_035102.1	19479382	.	T	G	.	.	MAF_USDA=15.882
NC_035102.1	19479389	.	G	T	.	.	MAF_INRAE=23.418;MAF_USDA=50.0
NC_035102.1	19479467	.	C	A	.	.	MAF_USDA=1.639
NC_035102.1	19479478	.	A	G	.	.	MAF_USDA=4.918
NC_035102.1	19479484	.	C	T	.	.	MAF_USDA=4.918
NC_035102.1	19479566	.	G	A	.	.	MAF_USDA=2.459
NC_035102.1	19479581	.	C	A	.	.	MAF_USDA=2.459
NC_035102.1	19479686	.	G	A	.	.	MAF_USDA=4.118
NC_035102.1	19479853	.	G	A	.	.	MAF_USDA=4.098
NC_035102.1	19479880	.	C	T	.	.	MAF_INRAE=35.833;MAF_USDA=17.059
NC_035102.1	19480042	.	A	G	.	.	MAF_USDA=2.459
NC_035102.1	19480043	.	A	T	.	.	MAF_USDA=2.459
NC_035102.1	19480051	.	C	T	.	.	MAF_USDA=2.459
NC_035102.1	19480058	.	C	T	.	.	MAF_INRAE=1.667
NC_035102.1	19480106	.	C	T	.	.	MAF_INRAE=1.667
NC_035102.1	19480107	.	G	A	.	.	MAF_INRAE=5.263
NC_035102.1	19480150	.	G	T	.	.	MAF_INRAE=43.671
NC_035102.1	19480161	.	C	T	.	.	MAF_INRAE=6.667;MAF_USDA=7.377
NC_035102.1	19480429	.	G	A	.	.	MAF_USDA=1.639
NC_035102.1	19480470	.	A	G	.	.	MAF_USDA=2.459
NC_035102.1	19480490	.	C	A	.	.	MAF_INRAE=4.167
NC_035102.1	19480749	.	G	A	.	.	MAF_INRAE=35.833;MAF_USDA=36.471
NC_035102.1	19480752	.	A	G	.	.	MAF_INRAE=1.667
NC_035102.1	19480761	.	C	T	.	.	MAF_INRAE=5.263;MAF_USDA=3.279
NC_035102.1	19480769	.	C	A	.	.	MAF_INRAE=35.0;MAF_USDA=32.941
NC_035102.1	19480807	.	G	A	.	.	MAF_USDA=1.639
NC_035102.1	19480813	.	T	C	.	.	MAF_USDA=16.471
NC_035102.1	19480820	.	G	A	.	.	MAF_INRAE=11.392;MAF_USDA=14.706
NC_035102.1	19480879	.	G	A	.	.	MAF_USDA=4.918
NC_035102.1	19480882	.	C	G	.	.	MAF_INRAE=35.0;MAF_USDA=33.529
NC_035102.1	19481008	.	A	C	.	.	MAF_INRAE=5.833;MAF_USDA=1.765
NC_035102.1	19481022	.	G	T	.	.	MAF_USDA=2.941
NC_035102.1	19481131	.	T	G	.	.	MAF_USDA=1.639
NC_035102.1	19481220	.	T	C	.	.	MAF_INRAE=39.241;MAF_USDA=47.647
NC_035102.1	19481287	.	C	T	.	.	MAF_INRAE=5.696;MAF_USDA=4.118
NC_035102.1	19481305	.	A	G	.	.	MAF_INRAE=2.5;MAF_USDA=2.083
NC_035102.1	19481395	.	G	A	.	.	MAF_INRAE=36.709;MAF_USDA=10.588
NC_035102.1	19481408	.	T	G	.	.	MAF_USDA=4.918
NC_035102.1	19481412	.	G	C	.	.	MAF_INRAE=6.962;MAF_USDA=9.412
NC_035102.1	19481419	.	G	A	.	.	MAF_INRAE=36.667;MAF_USDA=36.905
NC_035102.1	19481427	.	A	T	.	.	MAF_USDA=4.918
NC_035102.1	19481520	.	G	T	.	.	MAF_INRAE=1.667
NC_035102.1	19481559	.	C	A	.	.	MAF_USDA=3.279
NC_035102.1	19481602	.	G	A	.	.	MAF_INRAE=1.667
NC_035102.1	19481611	.	A	G	.	.	MAF_INRAE=1.667
NC_035102.1	19481617	.	T	A	.	.	MAF_INRAE=1.667
NC_035102.1	19481619	.	T	C	.	.	MAF_INRAE=1.667
NC_035102.1	19481629	.	C	A	.	.	MAF_INRAE=35.833;MAF_USDA=32.353
NC_035102.1	19481631	.	A	T	.	.	MAF_INRAE=1.667
NC_035102.1	19481632	.	T	G	.	.	MAF_INRAE=1.667
NC_035102.1	19481642	.	T	C	.	.	MAF_INRAE=1.667
NC_035102.1	19481796	.	C	T	.	.	MAF_INRAE=1.667
NC_035102.1	19481879	.	T	C	.	.	MAF_INRAE=2.5
NC_035102.1	19481885	.	G	A	.	.	MAF_INRAE=2.5
NC_035102.1	19481888	.	A	T	.	.	MAF_INRAE=2.5
NC_035102.1	19481904	.	C	T	.	.	MAF_INRAE=5.263;MAF_USDA=4.706
NC_035102.1	19481905	.	G	A	.	.	MAF_INRAE=35.833;MAF_USDA=32.353
NC_035102.1	19481920	.	C	G	.	.	MAF_USDA=15.882
NC_035102.1	19481952	.	G	T	.	.	MAF_USDA=4.098
NC_035102.1	19481988	.	A	G	.	.	MAF_USDA=4.098
NC_035102.1	19482037	.	T	C	.	.	MAF_INRAE=35.0;MAF_USDA=35.294
NC_035102.1	19482229	.	A	G	.	.	MAF_INRAE=10.759;MAF_USDA=7.647
NC_035102.1	19482254	.	G	A	.	.	MAF_USDA=3.279
NC_035102.1	19482277	.	A	G	.	.	MAF_USDA=1.639
NC_035102.1	19482279	.	C	T	.	.	MAF_INRAE=35.833;MAF_USDA=34.118
NC_035102.1	19482416	.	T	A	.	.	MAF_INRAE=35.0;MAF_USDA=17.059
NC_035102.1	19482464	.	A	C	.	.	MAF_USDA=1.639
NC_035102.1	19482523	.	T	A	.	.	MAF_INRAE=5.833;MAF_USDA=3.529
NC_035102.1	19482563	.	C	A	.	.	MAF_INRAE=7.595;MAF_USDA=9.412
NC_035102.1	19482634	.	G	A	.	.	MAF_USDA=15.294
NC_035102.1	19482666	.	A	C	.	.	MAF_USDA=15.294
NC_035102.1	19482691	.	G	A	.	.	MAF_USDA=15.294
NC_035102.1	19482694	.	A	G	.	.	MAF_USDA=15.294
NC_035102.1	19482695	.	A	G	.	.	MAF_INRAE=13.333;MAF_USDA=7.647
NC_035102.1	19482769	.	G	A	.	.	MAF_USDA=8.824
NC_035102.1	19482781	.	A	T	.	.	MAF_INRAE=35.833;MAF_USDA=36.471
NC_035102.1	19482808	.	A	G	.	.	MAF_INRAE=39.873;MAF_USDA=48.235
NC_035102.1	19482928	.	C	T	.	.	MAF_INRAE=5.263;MAF_USDA=3.279
NC_035102.1	19482960	.	T	G	.	.	MAF_USDA=4.098
NC_035102.1	19483034	.	C	A	.	.	MAF_USDA=16.471
NC_035102.1	19483271	.	A	G	.	.	MAF_USDA=3.333
NC_035102.1	19483392	.	A	G	.	.	MAF_INRAE=11.392
NC_035102.1	19483468	.	C	T	.	.	MAF_USDA=1.639
NC_035102.1	19483602	.	A	T	.	.	MAF_INRAE=1.667;MAF_USDA=2.459
NC_035102.1	19483642	.	T	A	.	.	MAF_INRAE=44.937;MAF_USDA=20.0
NC_035102.1	19483653	.	T	G	.	.	MAF_USDA=2.459
NC_035102.1	19483662	.	G	A	.	.	MAF_USDA=1.639
NC_035102.1	19483695	.	A	G	.	.	MAF_INRAE=11.392;MAF_USDA=14.118
NC_035102.1	19483733	.	A	G	.	.	MAF_USDA=3.279
NC_035102.1	19483770	.	G	A	.	.	MAF_USDA=4.098
NC_035102.1	19483902	.	C	G	.	.	MAF_INRAE=1.667;MAF_USDA=1.639
NC_035102.1	19483920	.	G	T	.	.	MAF_USDA=3.279
NC_035102.1	19483926	.	G	T	.	.	MAF_USDA=2.459
NC_035102.1	19483929	.	C	A	.	.	MAF_USDA=2.459
NC_035102.1	19484089	.	G	A	.	.	MAF_INRAE=1.667
NC_035102.1	19484095	.	C	T	.	.	MAF_INRAE=49.167;MAF_USDA=31.765
NC_035102.1	19484173	.	C	T	.	.	MAF_INRAE=7.595;MAF_USDA=9.412
NC_035102.1	19484188	.	T	C	.	.	MAF_USDA=5.738
NC_035102.1	19484220	.	C	A	.	.	MAF_INRAE=39.873;MAF_USDA=46.471
NC_035102.1	19484471	.	G	T	.	.	MAF_INRAE=4.167
NC_035102.1	19484553	.	T	G	.	.	MAF_INRAE=25.949;MAF_USDA=9.412
NC_035102.1	19484603	.	G	A	.	.	MAF_USDA=1.639
NC_035102.1	19484609	.	C	T	.	.	MAF_INRAE=6.667;MAF_USDA=1.639
NC_035102.1	19484735	.	A	C	.	.	MAF_USDA=6.557
NC_035102.1	19484861	.	A	T	.	.	MAF_USDA=13.934
NC_035102.1	19484875	.	A	T	.	.	MAF_INRAE=2.5;MAF_USDA=13.934
NC_035102.1	19484905	.	T	C	.	.	MAF_USDA=16.393
NC_035102.1	19484944	.	T	A	.	.	MAF_USDA=12.295
NC_035102.1	19484968	.	A	C	.	.	MAF_USDA=4.706
NC_035102.1	19485047	.	T	A	.	.	MAF_USDA=2.459
NC_035102.1	19485063	.	T	C	.	.	MAF_INRAE=7.5;MAF_USDA=13.934
NC_035102.1	19485077	.	G	A	.	.	MAF_USDA=8.197
NC_035102.1	19485095	.	C	T	.	.	MAF_INRAE=44.167;MAF_USDA=18.824
NC_035102.1	19485107	.	C	G	.	.	MAF_INRAE=25.0
NC_035102.1	19485131	.	C	A	.	.	MAF_INRAE=5.263;MAF_USDA=3.279
NC_035102.1	19485240	.	A	G	.	.	MAF_USDA=2.459
NC_035102.1	19485285	.	A	C	.	.	MAF_USDA=2.459
NC_035102.1	19485375	.	G	A	.	.	MAF_INRAE=7.595;MAF_USDA=2.083
NC_035102.1	19485380	.	C	A	.	.	MAF_USDA=4.918
NC_035102.1	19485389	.	G	A	.	.	MAF_INRAE=7.5;MAF_USDA=10.656
NC_035102.1	19485426	.	T	C	.	.	MAF_INRAE=13.333;MAF_USDA=12.941
NC_035102.1	19485472	.	A	G	.	.	MAF_INRAE=5.833;MAF_USDA=5.294
NC_035102.1	19485517	.	C	G	.	.	MAF_INRAE=35.443;MAF_USDA=18.824
NC_035102.1	19485574	.	G	A	.	.	MAF_INRAE=25.833;MAF_USDA=3.529
NC_035102.1	19485586	.	G	T	.	.	MAF_INRAE=7.5;MAF_USDA=9.836
NC_035102.1	19485670	.	G	T	.	.	MAF_INRAE=7.5;MAF_USDA=14.754
NC_035102.1	19485729	.	A	T	.	.	MAF_USDA=14.118
NC_035102.1	19485751	.	G	C	.	.	MAF_USDA=1.639
NC_035102.1	19485878	.	T	G	.	.	MAF_INRAE=5.833;MAF_USDA=1.765
NC_035102.1	19485893	.	C	T	.	.	MAF_INRAE=8.333;MAF_USDA=9.836
NC_035102.1	19485925	.	G	T	.	.	MAF_INRAE=7.595;MAF_USDA=2.083
NC_035102.1	19485942	.	T	C	.	.	MAF_INRAE=7.5;MAF_USDA=9.016
NC_035102.1	19486168	.	G	A	.	.	MAF_USDA=3.279
NC_035102.1	19486390	.	G	A	.	.	MAF_USDA=1.639
NC_035102.1	19486392	.	G	A	.	.	MAF_INRAE=7.5;MAF_USDA=13.934
NC_035102.1	19486404	.	A	G	.	.	MAF_INRAE=8.228
NC_035102.1	19486435	.	C	T	.	.	MAF_INRAE=10.759;MAF_USDA=7.059
NC_035102.1	19486474	.	A	T	.	.	MAF_INRAE=5.263
NC_035102.1	19486482	.	C	G	.	.	MAF_USDA=4.167
NC_035102.1	19486483	.	T	A	.	.	MAF_INRAE=10.759;MAF_USDA=2.083
NC_035102.1	19486497	.	A	C	.	.	MAF_USDA=4.098
NC_035102.1	19486543	.	T	G	.	.	MAF_USDA=12.5
NC_035102.1	19486617	.	A	G	.	.	MAF_USDA=7.377
NC_035102.1	19488340	.	C	T	.	.	MAF_INRAE=1.667
NC_035102.1	19488372	.	C	T	.	.	MAF_INRAE=6.667;MAF_USDA=2.459
NC_035102.1	19488373	.	G	A	.	.	MAF_INRAE=36.076;MAF_USDA=47.917
NC_035102.1	19488396	.	C	T	.	.	MAF_USDA=2.459
NC_035102.1	19488440	.	C	T	.	.	MAF_USDA=7.647
NC_035102.1	19488491	.	A	T	.	.	MAF_INRAE=4.167;MAF_USDA=23.529
NC_035102.1	19488526	.	C	A	.	.	MAF_USDA=11.475
NC_035102.1	19488546	.	G	A	.	.	MAF_INRAE=7.5;MAF_USDA=5.738
NC_035102.1	19488559	.	C	T	.	.	MAF_USDA=2.353
NC_035102.1	19488567	.	T	A	.	.	MAF_USDA=4.167
NC_035102.1	19488579	.	C	A	.	.	MAF_INRAE=11.392;MAF_USDA=8.333
NC_035102.1	19488643	.	A	G	.	.	MAF_INRAE=6.667;MAF_USDA=1.639
NC_035102.1	19488722	.	T	G	.	.	MAF_INRAE=18.987;MAF_USDA=7.143
NC_035102.1	19488724	.	A	G	.	.	MAF_USDA=1.639
NC_035102.1	19488787	.	C	T	.	.	MAF_INRAE=13.924;MAF_USDA=5.294
NC_035102.1	19488800	.	T	C	.	.	MAF_USDA=4.918
NC_035102.1	19488952	.	T	C	.	.	MAF_INRAE=35.443;MAF_USDA=18.824
NC_035102.1	19488962	.	A	C	.	.	MAF_USDA=1.639
NC_035102.1	19489082	.	C	T	.	.	MAF_USDA=2.459
NC_035102.1	19489147	.	T	C	.	.	MAF_INRAE=10.759;MAF_USDA=14.706
NC_035102.1	19489151	.	G	A	.	.	MAF_USDA=4.918
NC_035102.1	19489422	.	A	G	.	.	MAF_USDA=11.475
NC_035102.1	19489491	.	C	A	.	.	MAF_USDA=4.918
NC_035102.1	19489535	.	C	G,*	.	.	MAF_INRAE=10.526
NC_035102.1	19489717	.	T	G	.	.	MAF_INRAE=36.709;MAF_USDA=18.235
NC_035102.1	19489765	.	G	A	.	.	MAF_INRAE=36.709;MAF_USDA=25.882
NC_035102.1	19489821	.	G	T	.	.	MAF_INRAE=5.263;MAF_USDA=6.557
NC_035102.1	19489846	.	G	A	.	.	MAF_INRAE=1.667
NC_035102.1	19490225	.	A	C	.	.	MAF_INRAE=36.709;MAF_USDA=27.059
NC_035102.1	19490260	.	G	A	.	.	MAF_INRAE=36.709;MAF_USDA=27.381
NC_035102.1	19490274	.	G	C	.	.	MAF_INRAE=26.582;MAF_USDA=8.333
NC_035102.1	19490429	.	A	G	.	.	MAF_USDA=5.833
NC_035102.1	19490432	.	G	T	.	.	MAF_USDA=2.381
NC_035102.1	19490436	.	C	T	.	.	MAF_INRAE=10.759;MAF_USDA=8.333
NC_035102.1	19490498	.	A	G	.	.	MAF_INRAE=10.759;MAF_USDA=8.333
NC_035102.1	19490515	.	T	A	.	.	MAF_INRAE=10.759;MAF_USDA=8.333
NC_035102.1	19490611	.	T	C	.	.	MAF_USDA=13.115
NC_035102.1	19490622	.	T	A	.	.	MAF_USDA=4.918
NC_035102.1	19490651	.	C	T	.	.	MAF_INRAE=10.759
NC_035102.1	19490660	.	C	T	.	.	MAF_USDA=6.557
NC_035102.1	19490680	.	T	A	.	.	MAF_USDA=1.639
NC_035102.1	19490792	.	C	T	.	.	MAF_INRAE=10.759;MAF_USDA=8.333
NC_035102.1	19490830	.	C	T	.	.	MAF_INRAE=36.709;MAF_USDA=18.235
NC_035102.1	19490852	.	A	C	.	.	MAF_INRAE=48.101;MAF_USDA=32.941
NC_035102.1	19491017	.	C	T	.	.	MAF_USDA=2.941
NC_035102.1	19491020	.	C	A	.	.	MAF_INRAE=4.167;MAF_USDA=4.098
NC_035102.1	19491048	.	G	T	.	.	MAF_INRAE=4.167
NC_035102.1	19491096	.	G	A	.	.	MAF_INRAE=7.5;MAF_USDA=4.098
NC_035102.1	19491129	.	G	T	.	.	MAF_USDA=2.459
NC_035102.1	19491160	.	C	G	.	.	MAF_USDA=3.279
NC_035102.1	19491213	.	C	T	.	.	MAF_USDA=3.279
NC_035102.1	19491223	.	G	A	.	.	MAF_USDA=9.412
NC_035102.1	19491317	.	A	C	.	.	MAF_USDA=4.918
NC_035102.1	19491386	.	A	G	.	.	MAF_USDA=3.279
NC_035102.1	19491432	.	T	G	.	.	MAF_USDA=7.377
NC_035102.1	19491493	.	G	A	.	.	MAF_INRAE=10.127;MAF_USDA=8.333
NC_035102.1	19491533	.	A	G	.	.	MAF_INRAE=36.076;MAF_USDA=17.647
NC_035102.1	19491659	.	C	G	.	.	MAF_INRAE=42.105;MAF_USDA=18.235
NC_035102.1	19493850	.	C	T	.	.	MAF_USDA=4.348
NC_035102.1	19493852	.	G	T	.	.	MAF_USDA=4.098
NC_035102.1	19493932	.	C	A	.	.	MAF_INRAE=25.949;MAF_USDA=6.548
NC_035102.1	19493951	.	C	G	.	.	MAF_INRAE=7.595;MAF_USDA=4.706
NC_035102.1	19493952	.	C	A	.	.	MAF_USDA=15.882
NC_035102.1	19494024	.	G	T	.	.	MAF_USDA=2.459
NC_035102.1	19494029	.	G	A	.	.	MAF_USDA=2.459
NC_035102.1	19494050	.	T	G	.	.	MAF_INRAE=46.203;MAF_USDA=26.19
NC_035102.1	19494072	.	C	A	.	.	MAF_INRAE=7.595;MAF_USDA=4.706
NC_035102.1	19494102	.	C	T	.	.	MAF_INRAE=19.62;MAF_USDA=14.706
NC_035102.1	19494130	.	C	T	.	.	MAF_INRAE=19.62;MAF_USDA=14.706
NC_035102.1	19494131	.	G	A	.	.	MAF_USDA=1.639
NC_035102.1	19494227	.	C	T	.	.	MAF_INRAE=19.62;MAF_USDA=13.69
NC_035102.1	19494245	.	C	T	.	.	MAF_INRAE=24.684;MAF_USDA=2.083
NC_035102.1	19494324	.	A	C	.	.	MAF_INRAE=10.526;MAF_USDA=4.167
NC_035102.1	19494328	.	C	A	.	.	MAF_INRAE=31.579;MAF_USDA=18.75
NC_035102.1	19494329	.	CGGG	CGGT	.	.	MAF_USDA=18.75
NC_035102.1	19494332	.	G	T	.	.	MAF_INRAE=21.053
NC_035102.1	19494350	.	G	T	.	.	MAF_USDA=1.667
NC_035102.1	19494355	.	C	A	.	.	MAF_INRAE=21.053;MAF_USDA=25.595
NC_035102.1	19494415	.	G	T	.	.	MAF_INRAE=21.053;MAF_USDA=25.882
NC_035102.1	19494427	.	A	T	.	.	MAF_INRAE=21.053;MAF_USDA=8.824
NC_035102.1	19494466	.	T	C	.	.	MAF_USDA=4.098
NC_035102.1	19494525	.	T	G	.	.	MAF_USDA=7.229
NC_035102.1	19494542	.	G	C	.	.	MAF_USDA=2.083
NC_035102.1	19497843	.	C	T	.	.	MAF_USDA=9.412
NC_035102.1	19497981	.	T	C	.	.	MAF_USDA=9.836
NC_035102.1	19498044	.	G	A	.	.	MAF_USDA=1.639
NC_035102.1	19498068	.	T	G	.	.	MAF_INRAE=4.167
NC_035102.1	19498083	.	T	C	.	.	MAF_USDA=3.279
NC_035102.1	19498088	.	C	T	.	.	MAF_INRAE=10.759;MAF_USDA=9.016
NC_035102.1	19498171	.	T	A	.	.	MAF_INRAE=34.177;MAF_USDA=40.588
NC_035102.1	19498175	.	C	T	.	.	MAF_INRAE=13.333;MAF_USDA=18.824
NC_035102.1	19498194	.	T	A	.	.	MAF_USDA=4.167
NC_035102.1	19498195	.	G	C	.	.	MAF_USDA=4.167
NC_035102.1	19498202	.	T	C	.	.	MAF_INRAE=36.076;MAF_USDA=17.059
NC_035102.1	19498265	.	G	A	.	.	MAF_USDA=9.016
NC_035102.1	19498293	.	C	T	.	.	MAF_USDA=3.279
NC_035102.1	19498309	.	A	G	.	.	MAF_USDA=1.765
NC_035102.1	19498329	.	G	A	.	.	MAF_USDA=3.279
NC_035102.1	19498389	.	T	C	.	.	MAF_INRAE=7.595;MAF_USDA=14.754
NC_035102.1	19498512	.	C	T	.	.	MAF_INRAE=7.5;MAF_USDA=4.918
NC_035102.1	19498620	.	T	C	.	.	MAF_INRAE=10.759;MAF_USDA=13.934
NC_035102.1	19498753	.	G	T	.	.	MAF_USDA=10.588
NC_035102.1	19498864	.	G	A	.	.	MAF_USDA=3.279
NC_035102.1	19498883	.	C	T	.	.	MAF_INRAE=46.203;MAF_USDA=40.588
NC_035102.1	19498889	.	C	A	.	.	MAF_INRAE=6.667;MAF_USDA=2.459
NC_035102.1	19498897	.	A	G	.	.	MAF_INRAE=6.667;MAF_USDA=2.459
NC_035102.1	19498902	.	G	A	.	.	MAF_USDA=8.235
NC_035102.1	19498962	.	T	C	.	.	MAF_INRAE=20.886;MAF_USDA=10.588
NC_035102.1	19499021	.	A	T	.	.	MAF_USDA=2.459
NC_035102.1	19499164	.	T	C	.	.	MAF_USDA=1.639
NC_035102.1	19499172	.	T	G	.	.	MAF_INRAE=48.734;MAF_USDA=42.353
NC_035102.1	19499200	.	T	C	.	.	MAF_INRAE=23.418;MAF_USDA=25.294
NC_035102.1	19499202	.	T	G	.	.	MAF_INRAE=12.658;MAF_USDA=2.941
NC_035102.1	19499283	.	A	C	.	.	MAF_INRAE=6.667;MAF_USDA=2.459
NC_035102.1	19499350	.	T	C	.	.	MAF_USDA=1.639
NC_035102.1	19499372	.	G	A	.	.	MAF_USDA=12.353
NC_035102.1	19499405	.	T	C	.	.	MAF_INRAE=39.241;MAF_USDA=22.941
NC_035102.1	19499413	.	C	T	.	.	MAF_USDA=7.647
NC_035102.1	19499453	.	C	A	.	.	MAF_INRAE=6.667;MAF_USDA=2.459
NC_035102.1	19499476	.	G	T	.	.	MAF_INRAE=25.949;MAF_USDA=5.882
NC_035102.1	19499504	.	A	T	.	.	MAF_USDA=3.279
NC_035102.1	19499531	.	C	T	.	.	MAF_USDA=2.459
NC_035102.1	19499556	.	T	G	.	.	MAF_INRAE=19.167;MAF_USDA=33.333
NC_035102.1	19499629	.	T	C	.	.	MAF_USDA=2.459
NC_035102.1	19499816	.	A	C	.	.	MAF_INRAE=25.316;MAF_USDA=5.882
NC_035102.1	19499961	.	C	T	.	.	MAF_USDA=1.176
NC_035102.1	19499993	.	G	C	.	.	MAF_USDA=1.639
NC_035102.1	19500019	.	G	A	.	.	MAF_INRAE=6.667;MAF_USDA=3.279
NC_035102.1	19500111	.	C	A	.	.	MAF_INRAE=27.215;MAF_USDA=5.882
NC_035102.1	19500121	.	C	T	.	.	MAF_USDA=5.294
NC_035102.1	19500193	.	C	A	.	.	MAF_USDA=10.0
NC_035102.1	19500223	.	C	A	.	.	MAF_USDA=16.667
NC_035102.1	19500231	.	T	C	.	.	MAF_USDA=39.583
NC_035102.1	19501837	.	C	G	.	.	MAF_INRAE=15.789;MAF_USDA=44.118
NC_035102.1	19501863	.	A	G	.	.	MAF_INRAE=15.789;MAF_USDA=7.377
NC_035102.1	19501904	.	G	A	.	.	MAF_INRAE=48.734;MAF_USDA=46.471
NC_035102.1	19501928	.	C	A	.	.	MAF_USDA=2.459
NC_035102.1	19501974	.	C	T	.	.	MAF_USDA=2.459
NC_035102.1	19502063	.	T	G	.	.	MAF_USDA=4.706
NC_035102.1	19502098	.	T	A	.	.	MAF_INRAE=13.291;MAF_USDA=7.059
NC_035102.1	19502099	.	T	G	.	.	MAF_INRAE=27.848;MAF_USDA=31.176
NC_035102.1	19502335	.	G	A	.	.	MAF_INRAE=22.785;MAF_USDA=21.667
NC_035102.1	19502371	.	T	C	.	.	MAF_INRAE=20.886;MAF_USDA=20.588
NC_035102.1	19502467	.	C	T	.	.	MAF_INRAE=14.167
NC_035102.1	19502496	.	C	G	.	.	MAF_INRAE=16.667
NC_035102.1	19502587	.	C	T	.	.	MAF_USDA=3.279
NC_035102.1	19502602	.	G	A	.	.	MAF_USDA=6.557
NC_035102.1	19502731	.	G	A	.	.	MAF_INRAE=49.167
NC_035102.1	19502741	.	A	T	.	.	MAF_INRAE=45.833
NC_035102.1	19502755	.	T	C	.	.	MAF_INRAE=48.333
NC_035102.1	19502758	.	C	T	.	.	MAF_INRAE=48.333
NC_035102.1	19502768	.	G	A	.	.	MAF_USDA=2.459
NC_035102.1	19502770	.	C	A	.	.	MAF_INRAE=46.667
NC_035102.1	19502830	.	C	T	.	.	MAF_INRAE=25.833
NC_035102.1	19502831	.	A	G	.	.	MAF_INRAE=25.833
NC_035102.1	19502832	.	A	T	.	.	MAF_INRAE=25.833
NC_035102.1	19502875	.	T	G	.	.	MAF_INRAE=10.759;MAF_USDA=8.333
NC_035102.1	19502876	.	C	A	.	.	MAF_INRAE=5.833;MAF_USDA=8.333
NC_035102.1	19503036	.	G	A	.	.	MAF_USDA=2.459
NC_035102.1	19503045	.	A	G	.	.	MAF_USDA=35.882
NC_035102.1	19503047	.	C	T	.	.	MAF_USDA=35.294
NC_035102.1	19503519	.	C	T	.	.	MAF_USDA=4.167
NC_035102.1	19503561	.	C	A	.	.	MAF_USDA=4.167
NC_035102.1	19503611	.	G	T	.	.	MAF_USDA=4.098
NC_035102.1	19503674	.	A	G	.	.	MAF_INRAE=10.526
NC_035102.1	19503675	.	A	T	.	.	MAF_INRAE=20.0;MAF_USDA=50.0
NC_035102.1	19503682	.	T	G	.	.	MAF_INRAE=13.333;MAF_USDA=12.353
NC_035102.1	19503728	.	C	T	.	.	MAF_USDA=1.639
NC_035102.1	19503774	.	G	T	.	.	MAF_USDA=2.459
NC_035102.1	19503881	.	A	C	.	.	MAF_USDA=1.639
NC_035102.1	19503898	.	C	T	.	.	MAF_INRAE=7.595;MAF_USDA=10.656
NC_035102.1	19503899	.	G	A	.	.	MAF_USDA=1.639
NC_035102.1	19503931	.	C	T	.	.	MAF_INRAE=15.823;MAF_USDA=27.647
NC_035102.1	19503996	.	C	T	.	.	MAF_INRAE=25.949;MAF_USDA=5.294
NC_035102.1	19504034	.	G	A	.	.	MAF_USDA=14.706
NC_035102.1	19504038	.	G	A	.	.	MAF_INRAE=18.354;MAF_USDA=10.0
NC_035102.1	19504080	.	C	A	.	.	MAF_INRAE=26.582;MAF_USDA=10.588
NC_035102.1	19504081	.	G	A	.	.	MAF_INRAE=6.667;MAF_USDA=23.529
NC_035102.1	19504087	.	G	A	.	.	MAF_INRAE=1.667;MAF_USDA=2.941
NC_035102.1	19504137	.	G	T	.	.	MAF_USDA=4.706
NC_035102.1	19504174	.	A	G	.	.	MAF_INRAE=31.013;MAF_USDA=16.471
NC_035102.1	19504182	.	A	T	.	.	MAF_INRAE=45.57;MAF_USDA=38.235
NC_035102.1	19504184	.	C	A	.	.	MAF_INRAE=1.667;MAF_USDA=1.639
NC_035102.1	19504251	.	C	T	.	.	MAF_INRAE=26.582;MAF_USDA=6.471
NC_035102.1	19504257	.	A	C	.	.	MAF_INRAE=7.595;MAF_USDA=2.941
NC_035102.1	19504274	.	T	G	.	.	MAF_INRAE=35.443;MAF_USDA=20.0
NC_035102.1	19504330	.	C	A	.	.	MAF_INRAE=10.526;MAF_USDA=2.353
NC_035102.1	19504342	.	T	G	.	.	MAF_INRAE=5.833
NC_035102.1	19504375	.	A	C	.	.	MAF_USDA=4.918
NC_035102.1	19504397	.	A	G	.	.	MAF_USDA=2.459
NC_035102.1	19504417	.	C	T	.	.	MAF_INRAE=40.506;MAF_USDA=27.647
NC_035102.1	19504430	.	C	A	.	.	MAF_INRAE=41.139;MAF_USDA=27.647
NC_035102.1	19504495	.	T	G	.	.	MAF_INRAE=26.582;MAF_USDA=7.377
NC_035102.1	19504565	.	G	A	.	.	MAF_INRAE=26.582;MAF_USDA=5.882
NC_035102.1	19504611	.	C	T	.	.	MAF_INRAE=44.937;MAF_USDA=22.941
NC_035102.1	19504671	.	A	C	.	.	MAF_INRAE=26.582;MAF_USDA=5.294
NC_035102.1	19504680	.	C	A	.	.	MAF_USDA=1.639
NC_035102.1	19504686	.	G	A	.	.	MAF_USDA=1.176
NC_035102.1	19504784	.	G	A	.	.	MAF_INRAE=26.582;MAF_USDA=2.083
NC_035102.1	19504889	.	T	A	.	.	MAF_USDA=3.333
NC_035102.1	19504932	.	C	A	.	.	MAF_USDA=5.738
NC_035102.1	19504969	.	A	C	.	.	MAF_INRAE=6.962;MAF_USDA=2.353
NC_035102.1	19505026	.	C	A	.	.	MAF_USDA=13.934
NC_035102.1	19505099	.	C	T	.	.	MAF_INRAE=6.667;MAF_USDA=8.197
NC_035102.1	19505121	.	A	G	.	.	MAF_INRAE=15.0;MAF_USDA=37.5
NC_035102.1	19505151	.	G	A	.	.	MAF_INRAE=26.582;MAF_USDA=5.882
NC_035102.1	19505383	.	A	G	.	.	MAF_INRAE=19.62;MAF_USDA=7.059
NC_035102.1	19505447	.	T	G	.	.	MAF_INRAE=27.215;MAF_USDA=34.706
NC_035102.1	19505464	.	G	A	.	.	MAF_USDA=2.459
NC_035102.1	19505503	.	C	T	.	.	MAF_INRAE=5.833;MAF_USDA=4.167
NC_035102.1	19505505	.	T	A	.	.	MAF_INRAE=5.833;MAF_USDA=4.167
NC_035102.1	19505552	.	C	T	.	.	MAF_INRAE=48.101;MAF_USDA=44.118
NC_035102.1	19505595	.	T	G	.	.	MAF_USDA=4.706
NC_035102.1	19505633	.	A	T	.	.	MAF_INRAE=26.582;MAF_USDA=6.471
NC_035102.1	19505758	.	C	T	.	.	MAF_USDA=4.918
NC_035102.1	19505844	.	G	T	.	.	MAF_USDA=1.639
NC_035102.1	19505846	.	G	A	.	.	MAF_INRAE=2.5;MAF_USDA=2.083
NC_035102.1	19505983	.	A	T	.	.	MAF_USDA=9.016
NC_035102.1	19505987	.	T	C	.	.	MAF_INRAE=46.835;MAF_USDA=35.417
NC_035102.1	19506012	.	C	T	.	.	MAF_INRAE=10.127
NC_035102.1	19506086	.	T	A	.	.	MAF_INRAE=25.949;MAF_USDA=5.882
NC_035102.1	19506153	.	G	A	.	.	MAF_USDA=1.639
NC_035102.1	19506201	.	G	A	.	.	MAF_INRAE=48.734;MAF_USDA=29.167
NC_035102.1	19506295	.	A	T	.	.	MAF_INRAE=5.833;MAF_USDA=5.882
NC_035102.1	19506339	.	A	G	.	.	MAF_INRAE=48.101;MAF_USDA=38.824
NC_035102.1	19506480	.	G	T	.	.	MAF_USDA=4.098
NC_035102.1	19506541	.	C	T	.	.	MAF_INRAE=13.333;MAF_USDA=13.529
NC_035102.1	19506606	.	C	A	.	.	MAF_INRAE=12.025;MAF_USDA=8.333
NC_035102.1	19506631	.	G	T	.	.	MAF_INRAE=19.62;MAF_USDA=6.471
NC_035102.1	19506686	.	A	C	.	.	MAF_USDA=11.475
NC_035102.1	19506797	.	C	G	.	.	MAF_INRAE=22.785;MAF_USDA=24.706
NC_035102.1	19506889	.	G	A	.	.	MAF_INRAE=7.595;MAF_USDA=6.557
NC_035102.1	19506905	.	G	A	.	.	MAF_USDA=1.639
NC_035102.1	19507041	.	C	T	.	.	MAF_USDA=1.765
NC_035102.1	19507050	.	G	C	.	.	MAF_INRAE=12.658;MAF_USDA=15.294
NC_035102.1	19507094	.	G	A	.	.	MAF_INRAE=22.785;MAF_USDA=25.294
NC_035102.1	19507136	.	G	A	.	.	MAF_INRAE=1.667;MAF_USDA=4.706
NC_035102.1	19507279	.	T	C	.	.	MAF_INRAE=26.582;MAF_USDA=5.294
NC_035102.1	19507303	.	T	C	.	.	MAF_INRAE=34.177;MAF_USDA=48.235
NC_035102.1	19507321	.	A	G	.	.	MAF_USDA=3.279
NC_035102.1	19507446	.	A	G	.	.	MAF_USDA=4.167
NC_035102.1	19507467	.	C	T	.	.	MAF_USDA=4.167
NC_035102.1	19507516	.	C	A	.	.	MAF_INRAE=26.316
NC_035102.1	19507572	.	A	C	.	.	MAF_INRAE=5.833;MAF_USDA=10.119
NC_035102.1	19507585	.	T	G	.	.	MAF_USDA=1.667
NC_035102.1	19507587	.	A	T	.	.	MAF_INRAE=12.025;MAF_USDA=8.333
NC_035102.1	19507592	.	C	T	.	.	MAF_INRAE=20.886;MAF_USDA=10.119
NC_035102.1	19507622	.	C	A	.	.	MAF_USDA=4.167
NC_035102.1	19507692	.	C	G	.	.	MAF_USDA=4.167
NC_035102.1	19507776	.	C	T	.	.	MAF_INRAE=5.0
NC_035102.1	19507908	.	C	A	.	.	MAF_INRAE=34.81;MAF_USDA=33.333
NC_035102.1	19507992	.	C	A	.	.	MAF_INRAE=12.025;MAF_USDA=8.333
NC_035102.1	19508024	.	C	A	.	.	MAF_INRAE=41.772;MAF_USDA=20.833
NC_035102.1	19508039	.	G	T	.	.	MAF_INRAE=28.481;MAF_USDA=6.25
NC_035102.1	19508114	.	C	A	.	.	MAF_USDA=1.786
NC_035102.1	19508172	.	A	T	.	.	MAF_INRAE=20.253;MAF_USDA=13.69
NC_035102.1	19508184	.	C	T	.	.	MAF_USDA=1.695
NC_035102.1	19508287	.	T	A	.	.	MAF_INRAE=5.0;MAF_USDA=2.941
NC_035102.1	19508333	.	T	C	.	.	MAF_INRAE=27.215;MAF_USDA=6.471
NC_035102.1	19508359	.	C	A	.	.	MAF_INRAE=7.595;MAF_USDA=2.083
NC_035102.1	19508455	.	A	G	.	.	MAF_USDA=1.639
NC_035102.1	19508463	.	G	A	.	.	MAF_INRAE=26.582;MAF_USDA=5.294
NC_035102.1	19508618	.	T	C	.	.	MAF_INRAE=26.582;MAF_USDA=4.706
NC_035102.1	19508705	.	T	A	.	.	MAF_INRAE=25.949;MAF_USDA=2.083
NC_035102.1	19508788	.	T	A	.	.	MAF_INRAE=12.658;MAF_USDA=14.706
NC_035102.1	19508863	.	A	C	.	.	MAF_USDA=11.475
NC_035102.1	19508866	.	T	G	.	.	MAF_INRAE=26.582;MAF_USDA=5.882
NC_035102.1	19508880	.	G	C	.	.	MAF_INRAE=5.833;MAF_USDA=10.0
NC_035102.1	19508995	.	C	T	.	.	MAF_USDA=13.115
NC_035102.1	19509128	.	T	C	.	.	MAF_USDA=1.639
NC_035102.1	19509140	.	C	A	.	.	MAF_USDA=4.098
NC_035102.1	19509265	.	C	A	.	.	MAF_USDA=4.098
NC_035102.1	19509321	.	G	A	.	.	MAF_INRAE=35.443;MAF_USDA=38.235
NC_035102.1	19509527	.	G	A	.	.	MAF_INRAE=12.025;MAF_USDA=2.941
NC_035102.1	19509534	.	T	G	.	.	MAF_INRAE=7.595;MAF_USDA=2.941
NC_035102.1	19509560	.	C	G	.	.	MAF_INRAE=34.177;MAF_USDA=35.417
NC_035102.1	19509577	.	G	T	.	.	MAF_INRAE=34.177;MAF_USDA=35.417
NC_035102.1	19509579	.	G	T	.	.	MAF_INRAE=35.0;MAF_USDA=35.417
NC_035102.1	19509581	.	G	T	.	.	MAF_INRAE=1.667;MAF_USDA=12.5
NC_035102.1	19509599	.	C	A	.	.	MAF_INRAE=12.658;MAF_USDA=14.706
NC_035102.1	19509671	.	A	T	.	.	MAF_INRAE=22.785;MAF_USDA=30.0
NC_035102.1	19509731	.	C	T	.	.	MAF_USDA=2.459
NC_035102.1	19509784	.	G	C	.	.	MAF_INRAE=7.595;MAF_USDA=2.941
NC_035102.1	19509802	.	G	C	.	.	MAF_INRAE=25.949;MAF_USDA=5.882
NC_035102.1	19509836	.	T	G	.	.	MAF_INRAE=35.443;MAF_USDA=47.647
NC_035102.1	19509938	.	T	C	.	.	MAF_USDA=4.098
NC_035102.1	19509969	.	C	T	.	.	MAF_INRAE=25.316;MAF_USDA=5.882
NC_035102.1	19509978	.	C	T	.	.	MAF_INRAE=28.333;MAF_USDA=5.882
NC_035102.1	19510054	.	G	A	.	.	MAF_INRAE=7.595;MAF_USDA=6.557
NC_035102.1	19510179	.	C	A	.	.	MAF_INRAE=21.519;MAF_USDA=12.353
NC_035102.1	19510201	.	C	T	.	.	MAF_USDA=4.098
NC_035102.1	19510232	.	C	A	.	.	MAF_INRAE=22.785;MAF_USDA=24.706
NC_035102.1	19510244	.	G	A	.	.	MAF_INRAE=22.152;MAF_USDA=20.0
NC_035102.1	19510284	.	A	T	.	.	MAF_INRAE=34.81;MAF_USDA=46.471
NC_035102.1	19510292	.	A	T	.	.	MAF_USDA=11.475
NC_035102.1	19510333	.	T	A	.	.	MAF_INRAE=25.316;MAF_USDA=2.083
NC_035102.1	19510358	.	T	C	.	.	MAF_USDA=1.639
NC_035102.1	19510520	.	A	C	.	.	MAF_USDA=1.639
NC_035102.1	19510547	.	A	T	.	.	MAF_USDA=10.656
NC_035102.1	19510591	.	G	A	.	.	MAF_INRAE=39.241;MAF_USDA=35.417
NC_035102.1	19510657	.	A	C	.	.	MAF_INRAE=34.81;MAF_USDA=23.529
NC_035102.1	19510715	.	C	T	.	.	MAF_USDA=3.279
NC_035102.1	19510754	.	G	T	.	.	MAF_INRAE=25.949;MAF_USDA=11.176
NC_035102.1	19510760	.	G	T	.	.	MAF_USDA=4.918
NC_035102.1	19510790	.	C	A	.	.	MAF_INRAE=13.333;MAF_USDA=9.412
NC_035102.1	19510845	.	A	G	.	.	MAF_INRAE=26.582;MAF_USDA=5.882
NC_035102.1	19510871	.	G	C	.	.	MAF_INRAE=1.667;MAF_USDA=7.059
NC_035102.1	19510962	.	G	A	.	.	MAF_INRAE=1.667;MAF_USDA=8.333
NC_035102.1	19511025	.	A	C	.	.	MAF_USDA=4.098
NC_035102.1	19511046	.	G	A	.	.	MAF_INRAE=20.886;MAF_USDA=14.286
NC_035102.1	19511138	.	A	T	.	.	MAF_INRAE=1.667
NC_035102.1	19511168	.	A	T	.	.	MAF_INRAE=3.333
NC_035102.1	19511175	.	G	A	.	.	MAF_INRAE=1.667
NC_035102.1	19511187	.	C	A	.	.	MAF_USDA=12.5
NC_035102.1	19511249	.	C	T	.	.	MAF_INRAE=27.848;MAF_USDA=48.235
NC_035102.1	19511251	.	G	T	.	.	MAF_USDA=13.115
NC_035102.1	19511283	.	A	G	.	.	MAF_INRAE=48.101;MAF_USDA=26.471
NC_035102.1	19511292	.	C	A	.	.	MAF_USDA=5.882
NC_035102.1	19511320	.	C	T	.	.	MAF_INRAE=26.582;MAF_USDA=5.882
NC_035102.1	19511342	.	G	A	.	.	MAF_INRAE=11.392;MAF_USDA=5.738
NC_035102.1	19511365	.	T	G	.	.	MAF_USDA=5.085
NC_035102.1	19511381	.	A	G	.	.	MAF_INRAE=1.667
NC_035102.1	19511388	.	T	A	.	.	MAF_USDA=1.639
NC_035102.1	19511389	.	T	A	.	.	MAF_INRAE=1.667;MAF_USDA=4.918
NC_035102.1	19511418	.	G	A	.	.	MAF_INRAE=3.333
NC_035102.1	19511420	.	T	C	.	.	MAF_INRAE=4.167
NC_035102.1	19511422	.	G	C	.	.	MAF_INRAE=4.167
NC_035102.1	19511445	.	C	T	.	.	MAF_INRAE=5.0
NC_035102.1	19511448	.	G	A	.	.	MAF_INRAE=5.0
NC_035102.1	19511449	.	C	T	.	.	MAF_INRAE=5.0
NC_035102.1	19511455	.	A	G	.	.	MAF_INRAE=5.0
NC_035102.1	19511478	.	C	A	.	.	MAF_INRAE=5.0
NC_035102.1	19511487	.	C	T	.	.	MAF_INRAE=5.0
NC_035102.1	19511495	.	T	G	.	.	MAF_INRAE=4.167
NC_035102.1	19511531	.	A	C	.	.	MAF_INRAE=1.667
NC_035102.1	19511587	.	A	T	.	.	MAF_INRAE=15.0;MAF_USDA=4.167
NC_035102.1	19511602	.	T	G	.	.	MAF_INRAE=32.5;MAF_USDA=23.529
NC_035102.1	19511627	.	T	A	.	.	MAF_INRAE=18.333
NC_035102.1	19511635	.	G	A	.	.	MAF_INRAE=18.333
NC_035102.1	19511638	.	G	T	.	.	MAF_INRAE=19.167
NC_035102.1	19511657	.	A	T	.	.	MAF_INRAE=20.0
NC_035102.1	19511659	.	C	T	.	.	MAF_INRAE=20.0
NC_035102.1	19511671	.	C	T	.	.	MAF_INRAE=20.0
NC_035102.1	19511683	.	T	A	.	.	MAF_INRAE=20.0
NC_035102.1	19511710	.	A	G	.	.	MAF_INRAE=15.833
NC_035102.1	19511721	.	A	G	.	.	MAF_INRAE=14.167
NC_035102.1	19511744	.	T	A	.	.	MAF_INRAE=10.0
NC_035102.1	19511746	.	C	T	.	.	MAF_INRAE=10.0
NC_035102.1	19511753	.	A	C	.	.	MAF_INRAE=7.5
NC_035102.1	19511799	.	C	T	.	.	MAF_INRAE=13.333;MAF_USDA=10.0
NC_035102.1	19511802	.	C	T	.	.	MAF_INRAE=10.526
NC_035102.1	19511809	.	G	A	.	.	MAF_USDA=4.918
NC_035102.1	19511829	.	C	T	.	.	MAF_USDA=4.918
NC_035102.1	19511844	.	C	G	.	.	MAF_INRAE=27.5
NC_035102.1	19511851	.	G	A	.	.	MAF_INRAE=10.833;MAF_USDA=10.656
NC_035102.1	19511860	.	A	G	.	.	MAF_INRAE=28.333
NC_035102.1	19511897	.	A	G	.	.	MAF_INRAE=37.5
NC_035102.1	19511906	.	G	A	.	.	MAF_INRAE=35.833
NC_035102.1	19511920	.	C	T	.	.	MAF_INRAE=1.667;MAF_USDA=3.279
NC_035102.1	19511921	.	A	C	.	.	MAF_INRAE=35.0
NC_035102.1	19511928	.	C	T	.	.	MAF_INRAE=39.167
NC_035102.1	19511929	.	G	A	.	.	MAF_USDA=1.639
NC_035102.1	19511930	.	C	A	.	.	MAF_INRAE=35.833
NC_035102.1	19511942	.	G	A	.	.	MAF_INRAE=35.833
NC_035102.1	19512000	.	G	T	.	.	MAF_INRAE=30.0
NC_035102.1	19512004	.	C	T	.	.	MAF_INRAE=29.167
NC_035102.1	19512029	.	G	A	.	.	MAF_INRAE=27.5
NC_035102.1	19512037	.	C	G	.	.	MAF_INRAE=25.0
NC_035102.1	19512064	.	G	C	.	.	MAF_USDA=15.882
NC_035102.1	19512087	.	G	C	.	.	MAF_INRAE=9.167;MAF_USDA=14.706
NC_035102.1	19512105	.	A	T	.	.	MAF_INRAE=9.167
NC_035102.1	19512128	.	G	A	.	.	MAF_INRAE=15.0
NC_035102.1	19512129	.	A	C	.	.	MAF_INRAE=15.0
NC_035102.1	19512138	.	G	T	.	.	MAF_INRAE=15.0
NC_035102.1	19512139	.	G	C	.	.	MAF_INRAE=15.0
NC_035102.1	19512141	.	T	G	.	.	MAF_INRAE=14.167
NC_035102.1	19512152	.	C	A	.	.	MAF_INRAE=6.667;MAF_USDA=5.738
NC_035102.1	19512173	.	A	G	.	.	MAF_INRAE=11.667
NC_035102.1	19512211	.	T	A	.	.	MAF_INRAE=2.5
NC_035102.1	19512213	.	C	T	.	.	MAF_INRAE=2.5
NC_035102.1	19512297	.	G	A	.	.	MAF_INRAE=5.833;MAF_USDA=8.824
NC_035102.1	19512308	.	A	C	.	.	MAF_INRAE=5.833;MAF_USDA=2.459
NC_035102.1	19512379	.	C	T	.	.	MAF_INRAE=2.5;MAF_USDA=3.529
NC_035102.1	19512452	.	C	T	.	.	MAF_INRAE=11.667
NC_035102.1	19512462	.	G	A	.	.	MAF_INRAE=10.833
NC_035102.1	19512489	.	C	A	.	.	MAF_INRAE=10.0
NC_035102.1	19512501	.	C	T	.	.	MAF_INRAE=12.5
NC_035102.1	19512509	.	A	T	.	.	MAF_INRAE=13.333
NC_035102.1	19512516	.	G	A	.	.	MAF_INRAE=5.833;MAF_USDA=3.279
NC_035102.1	19512547	.	G	C	.	.	MAF_INRAE=5.833
NC_035102.1	19512550	.	A	T	.	.	MAF_INRAE=1.667
NC_035102.1	19512565	.	C	T	.	.	MAF_INRAE=21.519;MAF_USDA=11.176
NC_035102.1	19512590	.	C	G	.	.	MAF_INRAE=2.5;MAF_USDA=2.083
NC_035102.1	19512615	.	T	A	.	.	MAF_INRAE=1.667;MAF_USDA=5.882
NC_035102.1	19512656	.	C	T	.	.	MAF_INRAE=10.526
NC_035102.1	19512659	.	C	T	.	.	MAF_INRAE=1.667;MAF_USDA=5.882
NC_035102.1	19512734	.	C	T	.	.	MAF_INRAE=12.025;MAF_USDA=25.882
NC_035102.1	19512765	.	T	C	.	.	MAF_USDA=4.918
NC_035102.1	19512780	.	T	C	.	.	MAF_INRAE=12.025;MAF_USDA=26.471
NC_035102.1	19512788	.	G	A	.	.	MAF_INRAE=15.19;MAF_USDA=15.294
NC_035102.1	19512910	.	G	T	.	.	MAF_USDA=7.377
NC_035102.1	19512941	.	G	C	.	.	MAF_INRAE=5.833;MAF_USDA=10.588
NC_035102.1	19512983	.	G	T	.	.	MAF_INRAE=26.582;MAF_USDA=5.882
NC_035102.1	19512996	.	T	C	.	.	MAF_INRAE=10.759
NC_035102.1	19513076	.	T	A	.	.	MAF_USDA=2.353
NC_035102.1	19513078	.	C	G	.	.	MAF_INRAE=1.667
NC_035102.1	19513081	.	A	G	.	.	MAF_INRAE=1.667
NC_035102.1	19513082	.	T	G	.	.	MAF_INRAE=1.667
NC_035102.1	19513085	.	C	A	.	.	MAF_INRAE=1.667
NC_035102.1	19513092	.	C	A	.	.	MAF_INRAE=1.667
NC_035102.1	19513095	.	C	A	.	.	MAF_INRAE=1.667
NC_035102.1	19513096	.	T	A	.	.	MAF_INRAE=1.667
NC_035102.1	19513097	.	C	T	.	.	MAF_INRAE=1.667
NC_035102.1	19513111	.	C	G	.	.	MAF_INRAE=1.667
NC_035102.1	19513121	.	G	A	.	.	MAF_INRAE=1.667
NC_035102.1	19513138	.	G	C	.	.	MAF_INRAE=2.5
NC_035102.1	19513144	.	T	C	.	.	MAF_INRAE=2.5
NC_035102.1	19513188	.	T	C	.	.	MAF_USDA=3.279
NC_035102.1	19513284	.	A	G	.	.	MAF_INRAE=15.823;MAF_USDA=15.294
NC_035102.1	19513305	.	G	C	.	.	MAF_INRAE=1.667
NC_035102.1	19513332	.	G	A	.	.	MAF_USDA=1.639
NC_035102.1	19513336	.	C	T	.	.	MAF_INRAE=8.228;MAF_USDA=6.557
NC_035102.1	19513367	.	T	A	.	.	MAF_USDA=3.279
NC_035102.1	19513369	.	A	T	.	.	MAF_INRAE=15.823;MAF_USDA=15.294
NC_035102.1	19513374	.	C	T	.	.	MAF_INRAE=10.759;MAF_USDA=2.941
NC_035102.1	19513378	.	A	G	.	.	MAF_INRAE=7.595;MAF_USDA=2.083
NC_035102.1	19513380	.	G	C	.	.	MAF_USDA=1.639
NC_035102.1	19513482	.	T	C	.	.	MAF_INRAE=26.582;MAF_USDA=5.294
NC_035102.1	19513521	.	C	T	.	.	MAF_INRAE=6.667;MAF_USDA=14.583
NC_035102.1	19513525	.	A	C	.	.	MAF_USDA=2.083
NC_035102.1	19513549	.	G	C	.	.	MAF_INRAE=32.911;MAF_USDA=38.824
NC_035102.1	19513552	.	T	C	.	.	MAF_USDA=1.639
NC_035102.1	19513583	.	A	T	.	.	MAF_USDA=3.279
NC_035102.1	19513622	.	T	C	.	.	MAF_INRAE=6.667;MAF_USDA=8.235
NC_035102.1	19513650	.	C	T	.	.	MAF_USDA=6.667
NC_035102.1	19513854	.	G	T	.	.	MAF_USDA=4.167
NC_035102.1	19514012	.	G	A	.	.	MAF_INRAE=5.833;MAF_USDA=2.083
NC_035102.1	19514056	.	G	T	.	.	MAF_USDA=10.417
NC_035102.1	19514180	.	A	T	.	.	MAF_INRAE=10.526
NC_035102.1	19514211	.	G	T	.	.	MAF_USDA=20.833
NC_035102.1	19514384	.	T	C	.	.	MAF_INRAE=10.526
NC_035102.1	19514446	.	C	T	.	.	MAF_USDA=2.083
NC_035102.1	19514990	.	G	C	.	.	MAF_USDA=2.174
NC_035102.1	19515112	.	G	C	.	.	MAF_USDA=1.19
NC_035102.1	19515139	.	T	C	.	.	MAF_USDA=1.695
NC_035102.1	19515182	.	G	T	.	.	MAF_INRAE=13.333;MAF_USDA=37.5
NC_035102.1	19515188	.	T	G	.	.	MAF_INRAE=8.228
NC_035102.1	19515241	.	C	A	.	.	MAF_USDA=2.459
NC_035102.1	19515250	.	G	T	.	.	MAF_INRAE=1.667;MAF_USDA=2.459
NC_035102.1	19515313	.	T	C	.	.	MAF_INRAE=1.667;MAF_USDA=10.656
NC_035102.1	19515432	.	A	T	.	.	MAF_INRAE=5.833;MAF_USDA=2.941
NC_035102.1	19515510	.	T	G	.	.	MAF_USDA=2.459
NC_035102.1	19515511	.	G	T	.	.	MAF_USDA=2.459
NC_035102.1	19515533	.	G	A	.	.	MAF_USDA=2.459
NC_035102.1	19515538	.	A	T	.	.	MAF_USDA=4.918
NC_035102.1	19515558	.	G	A,C	.	.	MAF_INRAE=1.667;MAF_USDA=1.639
NC_035102.1	19515559	.	A	T	.	.	MAF_INRAE=2.5
NC_035102.1	19515564	.	A	T	.	.	MAF_INRAE=2.5
NC_035102.1	19515582	.	G	T	.	.	MAF_INRAE=25.949;MAF_USDA=5.294
NC_035102.1	19515596	.	A	C	.	.	MAF_INRAE=9.167
NC_035102.1	19515692	.	T	C	.	.	MAF_INRAE=1.667;MAF_USDA=19.672
NC_035102.1	19515762	.	A	T	.	.	MAF_INRAE=47.368;MAF_USDA=47.024
NC_035102.1	19515771	.	A	T	.	.	MAF_USDA=50.0
NC_035102.1	19515847	.	G	A	.	.	MAF_INRAE=47.468;MAF_USDA=14.583
NC_035102.1	19516026	.	G	A	.	.	MAF_INRAE=20.833;MAF_USDA=18.75
NC_035102.1	19516069	.	G	A	.	.	MAF_INRAE=47.5;MAF_USDA=45.882
NC_035102.1	19516079	.	G	A	.	.	MAF_INRAE=30.833;MAF_USDA=13.115
NC_035102.1	19516096	.	C	A	.	.	MAF_INRAE=1.667;MAF_USDA=9.412
NC_035102.1	19516103	.	C	A	.	.	MAF_INRAE=1.667
NC_035102.1	19516112	.	A	T	.	.	MAF_INRAE=1.667
NC_035102.1	19516117	.	T	C	.	.	MAF_INRAE=1.667
NC_035102.1	19516123	.	T	C	.	.	MAF_INRAE=1.667
NC_035102.1	19516124	.	G	A	.	.	MAF_INRAE=1.667;MAF_USDA=8.333
NC_035102.1	19516130	.	C	T	.	.	MAF_INRAE=1.667
NC_035102.1	19516136	.	G	C	.	.	MAF_INRAE=1.667
NC_035102.1	19516166	.	A	T	.	.	MAF_INRAE=1.667
NC_035102.1	19516221	.	C	A	.	.	MAF_INRAE=13.333;MAF_USDA=12.941
NC_035102.1	19516256	.	C	T	.	.	MAF_INRAE=11.392;MAF_USDA=22.941
NC_035102.1	19516257	.	T	A	.	.	MAF_INRAE=5.833;MAF_USDA=11.176
NC_035102.1	19516272	.	G	A	.	.	MAF_INRAE=2.5;MAF_USDA=3.529
NC_035102.1	19516325	.	G	C	.	.	MAF_USDA=4.918
NC_035102.1	19516329	.	G	A	.	.	MAF_USDA=1.639
NC_035102.1	19516396	.	A	C	.	.	MAF_INRAE=6.962;MAF_USDA=2.941
NC_035102.1	19516401	.	C	T	.	.	MAF_INRAE=12.5
NC_035102.1	19516403	.	G	T	.	.	MAF_INRAE=12.5
NC_035102.1	19516406	.	A	G	.	.	MAF_INRAE=13.333
NC_035102.1	19516421	.	A	T	.	.	MAF_INRAE=13.333
NC_035102.1	19516448	.	T	A	.	.	MAF_USDA=3.279
NC_035102.1	19516453	.	T	C	.	.	MAF_INRAE=13.333
NC_035102.1	19516470	.	T	A	.	.	MAF_INRAE=8.333
NC_035102.1	19516482	.	C	A	.	.	MAF_INRAE=10.0
NC_035102.1	19516488	.	A	C	.	.	MAF_INRAE=3.333
NC_035102.1	19516491	.	A	C	.	.	MAF_INRAE=1.667
NC_035102.1	19516645	.	A	T	.	.	MAF_INRAE=7.595;MAF_USDA=5.294
NC_035102.1	19516646	.	G	A	.	.	MAF_INRAE=15.19;MAF_USDA=18.235
NC_035102.1	19516648	.	T	A	.	.	MAF_USDA=4.918
NC_035102.1	19516724	.	T	G	.	.	MAF_INRAE=30.38;MAF_USDA=2.083
NC_035102.1	19516732	.	T	C	.	.	MAF_INRAE=24.684;MAF_USDA=37.5
NC_035102.1	19516775	.	G	A	.	.	MAF_INRAE=25.949;MAF_USDA=2.083
NC_035102.1	19516839	.	C	T	.	.	MAF_INRAE=11.392;MAF_USDA=8.333
NC_035102.1	19516844	.	T	A	.	.	MAF_INRAE=15.823;MAF_USDA=10.0
NC_035102.1	19516864	.	A	T	.	.	MAF_INRAE=29.114;MAF_USDA=2.083
NC_035102.1	19516870	.	A	G	.	.	MAF_INRAE=4.167;MAF_USDA=10.0
NC_035102.1	19516902	.	G	C	.	.	MAF_USDA=1.765
NC_035102.1	19517143	.	C	G	.	.	MAF_USDA=2.083
NC_035102.1	19518766	.	T	A	.	.	MAF_USDA=18.75
NC_035102.1	19518770	.	T	A	.	.	MAF_USDA=12.5
NC_035102.1	19518774	.	T	A	.	.	MAF_USDA=12.5
NC_035102.1	19518861	.	A	T	.	.	MAF_USDA=1.639
NC_035102.1	19518903	.	C	A	.	.	MAF_USDA=1.639
NC_035102.1	19518949	.	T	G	.	.	MAF_USDA=4.118
NC_035102.1	19518978	.	C	A	.	.	MAF_USDA=35.417
NC_035102.1	19519088	.	A	C	.	.	MAF_USDA=7.377
NC_035102.1	19519129	.	C	A	.	.	MAF_USDA=4.098
NC_035102.1	19519134	.	C	T	.	.	MAF_USDA=16.471
NC_035102.1	19519185	.	C	T	.	.	MAF_USDA=1.639
NC_035102.1	19519222	.	T	C	.	.	MAF_USDA=1.765
NC_035102.1	19519232	.	G	A	.	.	MAF_USDA=15.294
NC_035102.1	19519287	.	G	A	.	.	MAF_USDA=3.529
NC_035102.1	19519324	.	G	T	.	.	MAF_USDA=6.471
NC_035102.1	19519330	.	T	A	.	.	MAF_USDA=2.459
NC_035102.1	19519338	.	C	T	.	.	MAF_USDA=7.059
NC_035102.1	19519417	.	A	C	.	.	MAF_USDA=15.294
NC_035102.1	19519436	.	G	T	.	.	MAF_USDA=7.647
NC_035102.1	19519444	.	G	C	.	.	MAF_USDA=15.294
NC_035102.1	19519511	.	A	T	.	.	MAF_USDA=7.377
NC_035102.1	19519573	.	C	T	.	.	MAF_USDA=4.706
NC_035102.1	19519574	.	G	A	.	.	MAF_USDA=16.471
NC_035102.1	19519604	.	T	C	.	.	MAF_USDA=2.459
NC_035102.1	19519613	.	A	T	.	.	MAF_USDA=13.529
NC_035102.1	19519700	.	G	T	.	.	MAF_USDA=8.235
NC_035102.1	19519728	.	C	T	.	.	MAF_USDA=16.667
NC_035102.1	19519732	.	G	A	.	.	MAF_USDA=16.667
NC_035102.1	19519777	.	G	A	.	.	MAF_USDA=2.353
NC_035102.1	19519820	.	T	G	.	.	MAF_USDA=19.412
NC_035102.1	19519872	.	C	T	.	.	MAF_USDA=2.459
NC_035102.1	19519897	.	A	G	.	.	MAF_USDA=7.647
NC_035102.1	19519910	.	C	A	.	.	MAF_USDA=14.706
NC_035102.1	19519922	.	A	T	.	.	MAF_USDA=5.882
NC_035102.1	19519944	.	T	G	.	.	MAF_USDA=5.294
NC_035102.1	19520116	.	A	T	.	.	MAF_USDA=12.941
NC_035102.1	19520123	.	C	A	.	.	MAF_USDA=7.059
NC_035102.1	19520129	.	T	C	.	.	MAF_USDA=30.0
NC_035102.1	19520171	.	A	G	.	.	MAF_USDA=14.706
NC_035102.1	19520177	.	G	A	.	.	MAF_USDA=1.639
NC_035102.1	19520218	.	C	T	.	.	MAF_USDA=26.471
NC_035102.1	19520258	.	C	A	.	.	MAF_USDA=1.639
NC_035102.1	19520408	.	C	A	.	.	MAF_USDA=31.765
NC_035102.1	19520429	.	A	T	.	.	MAF_USDA=13.529
NC_035102.1	19520504	.	G	A	.	.	MAF_USDA=4.706
NC_035102.1	19520532	.	G	A	.	.	MAF_USDA=14.118
NC_035102.1	19520571	.	T	G	.	.	MAF_USDA=15.294
NC_035102.1	19520604	.	T	A	.	.	MAF_USDA=1.639
NC_035102.1	19520612	.	G	A	.	.	MAF_USDA=4.706
NC_035102.1	19520644	.	A	T	.	.	MAF_USDA=20.588
NC_035102.1	19520766	.	A	T	.	.	MAF_USDA=1.639
NC_035102.1	19520773	.	G	A	.	.	MAF_USDA=4.098
NC_035102.1	19520801	.	C	A	.	.	MAF_USDA=13.529
NC_035102.1	19520862	.	A	C	.	.	MAF_USDA=35.882
NC_035102.1	19520874	.	A	T	.	.	MAF_USDA=4.918
NC_035102.1	19520935	.	G	T	.	.	MAF_USDA=20.588
NC_035102.1	19520963	.	G	T	.	.	MAF_USDA=34.706
NC_035102.1	19521572	.	A	T	.	.	MAF_USDA=4.167
NC_035102.1	19521581	.	T	C	.	.	MAF_USDA=8.333
NC_035102.1	19521601	.	G	A	.	.	MAF_USDA=4.098
NC_035102.1	19521606	.	T	C	.	.	MAF_USDA=5.738
NC_035102.1	19521707	.	G	T	.	.	MAF_USDA=1.639
NC_035102.1	19521752	.	C	A	.	.	MAF_USDA=22.917
NC_035102.1	19521753	.	A	C	.	.	MAF_USDA=18.75
NC_035102.1	19521772	.	G	A	.	.	MAF_USDA=5.882
NC_035102.1	19521773	.	A	G	.	.	MAF_USDA=26.471
NC_035102.1	19521805	.	T	C	.	.	MAF_USDA=8.235
NC_035102.1	19521815	.	A	C	.	.	MAF_USDA=2.083
NC_035102.1	19521816	.	A	C	.	.	MAF_USDA=2.459
NC_035102.1	19521817	.	A	C	.	.	MAF_USDA=3.279
NC_035102.1	19521829	.	G	T	.	.	MAF_USDA=7.059
NC_035102.1	19521836	.	G	T	.	.	MAF_USDA=9.524
NC_035102.1	19521841	.	T	G	.	.	MAF_USDA=4.918
NC_035102.1	19521862	.	G	A	.	.	MAF_USDA=11.765
NC_035102.1	19521873	.	T	A	.	.	MAF_USDA=1.639
NC_035102.1	19521878	.	T	G	.	.	MAF_USDA=1.639
NC_035102.1	19521885	.	T	A	.	.	MAF_USDA=14.706
NC_035102.1	19521935	.	T	G	.	.	MAF_USDA=4.918
NC_035102.1	19521963	.	C	T	.	.	MAF_INRAE=2.632;MAF_USDA=8.333
NC_035102.1	19521973	.	T	C	.	.	MAF_USDA=8.696
NC_035102.1	19521982	.	T	C	.	.	MAF_USDA=5.738
NC_035102.1	19521984	.	C	T	.	.	MAF_INRAE=2.632;MAF_USDA=8.929
NC_035102.1	19521991	.	A	C	.	.	MAF_USDA=27.049
NC_035102.1	19522016	.	G	C	.	.	MAF_INRAE=2.632;MAF_USDA=15.217
NC_035102.1	19522078	.	T	A	.	.	MAF_USDA=10.87
NC_035102.1	19522115	.	T	G	.	.	MAF_USDA=6.522
NC_035102.1	19522586	.	C	G	.	.	MAF_USDA=13.043
NC_035102.1	19522664	.	A	C	.	.	MAF_USDA=2.174
NC_035102.1	19522672	.	A	G	.	.	MAF_USDA=2.273
NC_035102.1	19522673	.	G	A	.	.	MAF_USDA=2.381
NC_035102.1	19522811	.	A	T	.	.	MAF_USDA=4.545
NC_035102.1	19522926	.	G	C	.	.	MAF_USDA=7.377
NC_035102.1	19522972	.	G	A	.	.	MAF_USDA=37.5
NC_035102.1	19523007	.	G	T	.	.	MAF_USDA=1.667
NC_035102.1	19523008	.	T	G	.	.	MAF_INRAE=35.0;MAF_USDA=6.25
NC_035102.1	19523011	.	T	C	.	.	MAF_USDA=2.083
NC_035102.1	19523028	.	A	C	.	.	MAF_USDA=35.294
NC_035102.1	19523042	.	T	C	.	.	MAF_USDA=14.118
NC_035102.1	19523060	.	A	T	.	.	MAF_USDA=13.69
NC_035102.1	19523106	.	C	A	.	.	MAF_USDA=8.333
NC_035102.1	19523107	.	C	T	.	.	MAF_USDA=8.333
NC_035102.1	19523109	.	T	A	.	.	MAF_USDA=43.75
NC_035102.1	19523118	.	G	A	.	.	MAF_USDA=12.353
NC_035102.1	19523141	.	T	C	.	.	MAF_USDA=23.529
NC_035102.1	19523200	.	T	G	.	.	MAF_USDA=4.348
NC_035102.1	19523246	.	A	G	.	.	MAF_USDA=33.333
NC_035102.1	19523267	.	C	A	.	.	MAF_USDA=30.952
NC_035102.1	19523272	.	C	A	.	.	MAF_USDA=7.143
NC_035102.1	19523394	.	G	T	.	.	MAF_USDA=35.417
NC_035102.1	19523471	.	GAAAAAA	GAAAAAT	.	.	MAF_USDA=7.143
NC_035102.1	19523576	.	A	G	.	.	MAF_USDA=4.348
NC_035102.1	19523680	.	C	A	.	.	MAF_USDA=42.857
NC_035102.1	19523681	.	C	A	.	.	MAF_USDA=42.857
NC_035102.1	19523766	.	A	C	.	.	MAF_USDA=36.364
NC_035102.1	19523792	.	A	G	.	.	MAF_USDA=2.083
NC_035102.1	19523793	.	G	A	.	.	MAF_USDA=8.333
NC_035102.1	19523821	.	T	C	.	.	MAF_USDA=8.333
NC_035102.1	19523932	.	T	C	.	.	MAF_USDA=33.333
NC_035102.1	19523941	.	T	G	.	.	MAF_USDA=24.706
NC_035102.1	19523944	.	C	T	.	.	MAF_USDA=18.235
NC_035102.1	19523968	.	T	C	.	.	MAF_USDA=23.81
NC_035102.1	19523989	.	A	T	.	.	MAF_USDA=4.098
NC_035102.1	19523994	.	T	C	.	.	MAF_USDA=31.176
NC_035102.1	19524038	.	C	T	.	.	MAF_USDA=27.059
NC_035102.1	19524062	.	G	T	.	.	MAF_USDA=14.118
NC_035102.1	19524107	.	T	G	.	.	MAF_INRAE=16.667;MAF_USDA=18.235
NC_035102.1	19524113	.	A	G	.	.	MAF_INRAE=1.667;MAF_USDA=20.588
NC_035102.1	19524120	.	A	T	.	.	MAF_INRAE=34.167;MAF_USDA=5.294
NC_035102.1	19524171	.	G	A	.	.	MAF_USDA=4.098
NC_035102.1	19524176	.	T	C	.	.	MAF_INRAE=35.833;MAF_USDA=2.083
NC_035102.1	19524220	.	G	T	.	.	MAF_USDA=6.25
NC_035102.1	19524265	.	G	T	.	.	MAF_USDA=4.918
NC_035102.1	19524279	.	C	T	.	.	MAF_USDA=18.824
NC_035102.1	19524291	.	A	G	.	.	MAF_USDA=45.294
NC_035102.1	19524333	.	C	T	.	.	MAF_USDA=11.176
NC_035102.1	19524340	.	A	G	.	.	MAF_USDA=24.706
NC_035102.1	19524346	.	T	A	.	.	MAF_USDA=2.083
NC_035102.1	19524362	.	G	A	.	.	MAF_USDA=1.639
NC_035102.1	19524421	.	G	T	.	.	MAF_USDA=2.459
NC_035102.1	19524425	.	A	G	.	.	MAF_INRAE=35.833;MAF_USDA=6.25
NC_035102.1	19524444	.	A	T	.	.	MAF_USDA=20.833
NC_035102.1	19524445	.	G	A	.	.	MAF_USDA=20.833
NC_035102.1	19524483	.	C	A	.	.	MAF_USDA=43.75
NC_035102.1	19524515	.	A	G	.	.	MAF_USDA=31.25
NC_035102.1	19524529	.	G	T	.	.	MAF_USDA=1.639
NC_035102.1	19524538	.	C	A	.	.	MAF_USDA=7.647
NC_035102.1	19524608	.	C	A	.	.	MAF_USDA=44.643
NC_035102.1	19524649	.	T	A	.	.	MAF_USDA=27.381
NC_035102.1	19524681	.	C	G	.	.	MAF_USDA=42.941
NC_035102.1	19524699	.	T	G	.	.	MAF_USDA=12.5
NC_035102.1	19524724	.	A	C	.	.	MAF_USDA=40.0
NC_035102.1	19524749	.	A	T	.	.	MAF_USDA=20.492
NC_035102.1	19524754	.	T	C	.	.	MAF_USDA=1.639
NC_035102.1	19524765	.	G	A	.	.	MAF_USDA=2.083
NC_035102.1	19524802	.	T	C	.	.	MAF_USDA=10.588
NC_035102.1	19524844	.	A	C	.	.	MAF_INRAE=1.667;MAF_USDA=21.176
NC_035102.1	19524873	.	C	A	.	.	MAF_USDA=1.639
NC_035102.1	19524889	.	T	G	.	.	MAF_USDA=7.377
NC_035102.1	19524927	.	A	T	.	.	MAF_INRAE=15.823;MAF_USDA=2.083
NC_035102.1	19524971	.	T	A	.	.	MAF_INRAE=6.667;MAF_USDA=10.588
NC_035102.1	19524986	.	C	G	.	.	MAF_USDA=5.882
NC_035102.1	19525005	.	A	G	.	.	MAF_INRAE=21.053;MAF_USDA=20.0
NC_035102.1	19525022	.	T	A	.	.	MAF_USDA=4.918
NC_035102.1	19525023	.	T	G	.	.	MAF_INRAE=36.842;MAF_USDA=27.059
NC_035102.1	19525041	.	G	A	.	.	MAF_USDA=8.929
NC_035102.1	19525042	.	T	A	.	.	MAF_USDA=20.0
NC_035102.1	19525052	.	T	A	.	.	MAF_USDA=12.5
NC_035102.1	19525073	.	A	G	.	.	MAF_USDA=16.667
NC_035102.1	19525080	.	T	G	.	.	MAF_USDA=16.667
NC_035102.1	19525094	.	G	A	.	.	MAF_USDA=12.5
NC_035102.1	19525119	.	A	G	.	.	MAF_USDA=19.512
NC_035102.1	19525179	.	G	A	.	.	MAF_USDA=6.024
NC_035102.1	19525198	.	A	G	.	.	MAF_USDA=5.085
NC_035102.1	19525212	.	T	C	.	.	MAF_USDA=3.39
NC_035102.1	19525239	.	A	G	.	.	MAF_USDA=21.084
NC_035102.1	19525241	.	A	T	.	.	MAF_USDA=2.542
NC_035102.1	19525252	.	C	T	.	.	MAF_USDA=14.583
NC_035102.1	19525286	.	G	A	.	.	MAF_USDA=22.024
NC_035102.1	19525287	.	C	A	.	.	MAF_USDA=20.833
NC_035102.1	19525298	.	A	T	.	.	MAF_USDA=3.279
NC_035102.1	19525333	.	A	G	.	.	MAF_USDA=8.333
NC_035102.1	19525336	.	G	C	.	.	MAF_USDA=2.941
NC_035102.1	19525353	.	T	G	.	.	MAF_USDA=1.639
NC_035102.1	19525356	.	A	T	.	.	MAF_USDA=3.279
NC_035102.1	19525406	.	G	A	.	.	MAF_USDA=4.098
NC_035102.1	19525424	.	G	A	.	.	MAF_INRAE=17.722;MAF_USDA=7.059
NC_035102.1	19525480	.	T	C	.	.	MAF_INRAE=21.519;MAF_USDA=37.059
NC_035102.1	19525498	.	C	A	.	.	MAF_INRAE=2.5
NC_035102.1	19525503	.	A	T	.	.	MAF_INRAE=2.5
NC_035102.1	19525512	.	T	C	.	.	MAF_INRAE=40.0;MAF_USDA=20.0
NC_035102.1	19525554	.	C	A	.	.	MAF_INRAE=14.557;MAF_USDA=5.294
NC_035102.1	19525570	.	C	T	.	.	MAF_INRAE=10.759;MAF_USDA=5.294
NC_035102.1	19525582	.	C	A	.	.	MAF_INRAE=10.759;MAF_USDA=7.647
NC_035102.1	19525583	.	G	A	.	.	MAF_USDA=1.639
NC_035102.1	19525624	.	C	T	.	.	MAF_USDA=3.279
NC_035102.1	19525635	.	G	A	.	.	MAF_INRAE=29.114;MAF_USDA=8.235
NC_035102.1	19525664	.	T	A	.	.	MAF_USDA=14.583
NC_035102.1	19525666	.	T	G	.	.	MAF_INRAE=19.167;MAF_USDA=41.667
NC_035102.1	19525667	.	T	G	.	.	MAF_INRAE=32.5;MAF_USDA=6.25
NC_035102.1	19525681	.	C	T	.	.	MAF_INRAE=47.468;MAF_USDA=42.941
NC_035102.1	19525746	.	A	G	.	.	MAF_USDA=3.279
NC_035102.1	19525763	.	C	A	.	.	MAF_INRAE=13.333;MAF_USDA=11.176
NC_035102.1	19525774	.	G	C	.	.	MAF_INRAE=20.833
NC_035102.1	19525795	.	TAAAAAAT	TAAAAAAA	.	.	MAF_USDA=37.5
NC_035102.1	19525802	.	T	A	.	.	MAF_INRAE=13.333
NC_035102.1	19525830	.	G	A	.	.	MAF_USDA=4.098
NC_035102.1	19525834	.	G	C	.	.	MAF_INRAE=5.833;MAF_USDA=5.294
NC_035102.1	19525849	.	C	A	.	.	MAF_INRAE=35.833;MAF_USDA=43.75
NC_035102.1	19525858	.	T	A	.	.	MAF_INRAE=24.684;MAF_USDA=46.471
NC_035102.1	19525877	.	A	C	.	.	MAF_INRAE=5.833;MAF_USDA=8.333
NC_035102.1	19525974	.	C	T	.	.	MAF_INRAE=29.114;MAF_USDA=7.647
NC_035102.1	19526058	.	C	T	.	.	MAF_INRAE=5.833;MAF_USDA=2.353
NC_035102.1	19526066	.	A	T	.	.	MAF_USDA=12.5
NC_035102.1	19526067	.	C	T	.	.	MAF_USDA=12.5
NC_035102.1	19526068	.	A	T	.	.	MAF_USDA=12.5
NC_035102.1	19526069	.	A	T	.	.	MAF_USDA=12.5
NC_035102.1	19526142	.	G	A	.	.	MAF_USDA=2.459
NC_035102.1	19526212	.	GGTCTTGAATCG	GGTCTTGAATCA	.	.	MAF_USDA=6.25
NC_035102.1	19526223	.	G	A	.	.	MAF_INRAE=15.789;MAF_USDA=9.016
NC_035102.1	19526233	.	T	A	.	.	MAF_INRAE=20.0;MAF_USDA=15.294
NC_035102.1	19526235	.	C	T	.	.	MAF_INRAE=20.0;MAF_USDA=15.294
NC_035102.1	19526252	.	G	A	.	.	MAF_INRAE=6.667;MAF_USDA=10.588
NC_035102.1	19526287	.	G	T	.	.	MAF_INRAE=27.848;MAF_USDA=8.235
NC_035102.1	19526303	.	C	A	.	.	MAF_USDA=4.098
NC_035102.1	19526338	.	C	T	.	.	MAF_USDA=2.459
NC_035102.1	19526378	.	A	G	.	.	MAF_INRAE=29.114;MAF_USDA=8.235
NC_035102.1	19526386	.	T	C	.	.	MAF_INRAE=29.114;MAF_USDA=8.235
NC_035102.1	19526412	.	G	A	.	.	MAF_USDA=5.738
NC_035102.1	19526515	.	A	C	.	.	MAF_INRAE=6.667;MAF_USDA=10.588
NC_035102.1	19526519	.	C	T	.	.	MAF_USDA=1.639
NC_035102.1	19526548	.	C	T	.	.	MAF_INRAE=28.481;MAF_USDA=7.647
NC_035102.1	19526598	.	T	G	.	.	MAF_USDA=1.639
NC_035102.1	19526607	.	G	T	.	.	MAF_INRAE=33.544;MAF_USDA=20.588
NC_035102.1	19526612	.	G	A	.	.	MAF_INRAE=28.481;MAF_USDA=7.143
NC_035102.1	19526615	.	T	G	.	.	MAF_INRAE=6.667;MAF_USDA=10.119
NC_035102.1	19526643	.	A	T	.	.	MAF_INRAE=46.203;MAF_USDA=38.69
NC_035102.1	19526652	.	C	T	.	.	MAF_INRAE=29.114;MAF_USDA=6.25
NC_035102.1	19526743	.	G	T	.	.	MAF_USDA=2.459
NC_035102.1	19526792	.	C	T	.	.	MAF_USDA=2.083
NC_035102.1	19526823	.	C	T	.	.	MAF_INRAE=8.333
NC_035102.1	19526864	.	T	G	.	.	MAF_INRAE=28.481;MAF_USDA=8.824
NC_035102.1	19526868	.	A	T	.	.	MAF_INRAE=6.667;MAF_USDA=10.588
NC_035102.1	19526874	.	C	T	.	.	MAF_INRAE=6.667;MAF_USDA=10.588
NC_035102.1	19526975	.	G	A	.	.	MAF_INRAE=7.5;MAF_USDA=10.0
NC_035102.1	19527010	.	A	C	.	.	MAF_INRAE=4.167
NC_035102.1	19527054	.	A	G	.	.	MAF_USDA=8.824
NC_035102.1	19527160	.	A	G	.	.	MAF_USDA=1.639
NC_035102.1	19527165	.	A	G	.	.	MAF_INRAE=18.333;MAF_USDA=15.882
NC_035102.1	19527206	.	A	G	.	.	MAF_INRAE=5.833;MAF_USDA=2.353
NC_035102.1	19527292	.	A	C	.	.	MAF_INRAE=6.667;MAF_USDA=10.588
NC_035102.1	19527376	.	T	A	.	.	MAF_INRAE=6.667;MAF_USDA=12.941
NC_035102.1	19527414	.	G	A	.	.	MAF_INRAE=26.582;MAF_USDA=5.882
NC_035102.1	19527494	.	T	C	.	.	MAF_INRAE=28.481;MAF_USDA=7.647
NC_035102.1	19527538	.	C	T	.	.	MAF_INRAE=28.481;MAF_USDA=8.235
NC_035102.1	19527595	.	C	T	.	.	MAF_INRAE=27.848;MAF_USDA=10.588
NC_035102.1	19527596	.	G	C	.	.	MAF_INRAE=27.215;MAF_USDA=5.882
NC_035102.1	19527608	.	C	T	.	.	MAF_INRAE=27.215;MAF_USDA=6.471
NC_035102.1	19527615	.	A	G	.	.	MAF_USDA=4.098
NC_035102.1	19527637	.	G	A	.	.	MAF_USDA=4.098
NC_035102.1	19527638	.	A	C	.	.	MAF_USDA=4.098
NC_035102.1	19527639	.	T	A	.	.	MAF_USDA=4.098
NC_035102.1	19527660	.	A	G	.	.	MAF_INRAE=6.667;MAF_USDA=8.824
NC_035102.1	19527678	.	G	C	.	.	MAF_INRAE=18.354;MAF_USDA=38.235
NC_035102.1	19527716	.	C	T	.	.	MAF_INRAE=6.667;MAF_USDA=10.0
NC_035102.1	19527733	.	G	A	.	.	MAF_INRAE=29.114;MAF_USDA=8.235
NC_035102.1	19527749	.	T	C	.	.	MAF_INRAE=29.114;MAF_USDA=8.235
NC_035102.1	19527875	.	A	C	.	.	MAF_INRAE=3.333;MAF_USDA=2.353
NC_035102.1	19527902	.	C	T	.	.	MAF_INRAE=6.667;MAF_USDA=16.471
NC_035102.1	19527903	.	C	A	.	.	MAF_INRAE=29.114;MAF_USDA=8.235
NC_035102.1	19527910	.	A	T	.	.	MAF_INRAE=3.333;MAF_USDA=2.353
NC_035102.1	19527932	.	A	G	.	.	MAF_USDA=1.639
NC_035102.1	19527993	.	G	T	.	.	MAF_USDA=1.639
NC_035102.1	19528073	.	A	C	.	.	MAF_INRAE=29.114;MAF_USDA=8.235
NC_035102.1	19528074	.	A	G	.	.	MAF_INRAE=40.0;MAF_USDA=22.353
NC_035102.1	19528080	.	A	C	.	.	MAF_USDA=4.098
NC_035102.1	19528133	.	T	A	.	.	MAF_USDA=2.459
NC_035102.1	19528135	.	T	A	.	.	MAF_USDA=2.459
NC_035102.1	19528145	.	A	C	.	.	MAF_INRAE=5.833;MAF_USDA=2.353
NC_035102.1	19528146	.	G	A	.	.	MAF_USDA=5.738
NC_035102.1	19528308	.	C	T	.	.	MAF_USDA=1.765
NC_035102.1	19528400	.	C	T	.	.	MAF_USDA=3.279
NC_035102.1	19528442	.	C	T	.	.	MAF_USDA=1.639
NC_035102.1	19528486	.	C	A	.	.	MAF_USDA=2.459
NC_035102.1	19528539	.	C	T	.	.	MAF_INRAE=6.667;MAF_USDA=12.353
NC_035102.1	19528591	.	G	T	.	.	MAF_INRAE=29.114;MAF_USDA=8.235
NC_035102.1	19528595	.	G	C	.	.	MAF_INRAE=33.333;MAF_USDA=8.824
NC_035102.1	19528596	.	G	A	.	.	MAF_INRAE=33.333;MAF_USDA=8.824
NC_035102.1	19528601	.	A	G	.	.	MAF_INRAE=29.114;MAF_USDA=8.235
NC_035102.1	19528692	.	A	T	.	.	MAF_USDA=8.197
NC_035102.1	19528697	.	C	T	.	.	MAF_USDA=5.738
NC_035102.1	19528764	.	C	A	.	.	MAF_INRAE=10.759;MAF_USDA=2.941
NC_035102.1	19528773	.	C	T	.	.	MAF_INRAE=29.114;MAF_USDA=8.235
NC_035102.1	19528849	.	C	T	.	.	MAF_INRAE=29.114;MAF_USDA=8.235
NC_035102.1	19528864	.	G	T	.	.	MAF_USDA=4.098
NC_035102.1	19528890	.	G	T	.	.	MAF_INRAE=5.833;MAF_USDA=2.353
NC_035102.1	19528981	.	T	A	.	.	MAF_USDA=35.294
NC_035102.1	19529022	.	A	T	.	.	MAF_USDA=5.738
NC_035102.1	19529143	.	C	T	.	.	MAF_INRAE=39.873;MAF_USDA=16.471
NC_035102.1	19529152	.	A	G	.	.	MAF_INRAE=3.333;MAF_USDA=2.353
NC_035102.1	19529208	.	C	A	.	.	MAF_INRAE=10.759
NC_035102.1	19529258	.	G	A	.	.	MAF_USDA=3.279
NC_035102.1	19529325	.	C	A	.	.	MAF_USDA=1.639
NC_035102.1	19529509	.	G	A	.	.	MAF_INRAE=17.722;MAF_USDA=8.824
NC_035102.1	19529735	.	G	T	.	.	MAF_INRAE=8.861
NC_035102.1	19529773	.	T	C	.	.	MAF_USDA=8.824
NC_035102.1	19529795	.	G	T	.	.	MAF_USDA=30.0
NC_035102.1	19529824	.	C	G	.	.	MAF_INRAE=15.789
NC_035102.1	19529956	.	A	G	.	.	MAF_INRAE=35.833;MAF_USDA=49.18
NC_035102.1	19529988	.	C	T	.	.	MAF_INRAE=23.418;MAF_USDA=5.882
NC_035102.1	19529997	.	G	A	.	.	MAF_INRAE=22.152;MAF_USDA=5.294
NC_035102.1	19530071	.	C	A	.	.	MAF_USDA=4.237
NC_035102.1	19530083	.	T	G	.	.	MAF_USDA=1.695
NC_035102.1	19530095	.	T	C	.	.	MAF_USDA=36.585
NC_035102.1	19530211	.	A	C	.	.	MAF_USDA=6.024
NC_035102.1	19530270	.	T	G	.	.	MAF_USDA=6.78
NC_035102.1	19530290	.	G	A	.	.	MAF_USDA=5.932
NC_035102.1	19530359	.	C	T	.	.	MAF_USDA=25.904
NC_035102.1	19530388	.	G	T	.	.	MAF_USDA=21.951
NC_035102.1	19530409	.	C	A	.	.	MAF_INRAE=28.333;MAF_USDA=37.195
NC_035102.1	19530495	.	T	G	.	.	MAF_INRAE=7.5;MAF_USDA=2.459
NC_035102.1	19530506	.	G	C	.	.	MAF_INRAE=15.19;MAF_USDA=5.294
NC_035102.1	19530513	.	C	A	.	.	MAF_INRAE=20.253;MAF_USDA=18.824
NC_035102.1	19530549	.	C	A	.	.	MAF_INRAE=10.759;MAF_USDA=8.333
NC_035102.1	19530550	.	C	T	.	.	MAF_USDA=1.639
NC_035102.1	19530551	.	C	G	.	.	MAF_INRAE=5.833;MAF_USDA=8.333
NC_035102.1	19530581	.	G	A	.	.	MAF_INRAE=1.667;MAF_USDA=5.738
NC_035102.1	19530619	.	C	T	.	.	MAF_INRAE=34.81;MAF_USDA=35.294
NC_035102.1	19530649	.	G	A	.	.	MAF_INRAE=34.177;MAF_USDA=21.765
NC_035102.1	19530670	.	C	T	.	.	MAF_INRAE=16.667
NC_035102.1	19530769	.	T	C	.	.	MAF_USDA=2.353
NC_035102.1	19530824	.	G	A	.	.	MAF_INRAE=3.333;MAF_USDA=2.083
NC_035102.1	19530892	.	A	G	.	.	MAF_INRAE=3.333
NC_035102.1	19530930	.	C	A	.	.	MAF_INRAE=28.481;MAF_USDA=44.706
NC_035102.1	19530985	.	C	T	.	.	MAF_USDA=1.639
NC_035102.1	19531051	.	C	T	.	.	MAF_INRAE=44.937;MAF_USDA=14.118
NC_035102.1	19531053	.	A	T	.	.	MAF_INRAE=42.5;MAF_USDA=14.118
NC_035102.1	19531072	.	T	A	.	.	MAF_INRAE=48.101;MAF_USDA=13.529
NC_035102.1	19531107	.	A	C	.	.	MAF_USDA=4.918
NC_035102.1	19531110	.	T	G	.	.	MAF_USDA=11.475
NC_035102.1	19531155	.	T	A	.	.	MAF_INRAE=6.667;MAF_USDA=9.412
NC_035102.1	19531179	.	C	T	.	.	MAF_INRAE=1.667;MAF_USDA=20.588
NC_035102.1	19531211	.	A	C	.	.	MAF_INRAE=11.392;MAF_USDA=4.706
NC_035102.1	19531250	.	A	C	.	.	MAF_USDA=7.377
NC_035102.1	19531288	.	T	G	.	.	MAF_USDA=7.647
NC_035102.1	19531297	.	C	A	.	.	MAF_INRAE=13.333;MAF_USDA=12.941
NC_035102.1	19531303	.	A	G	.	.	MAF_USDA=1.639
NC_035102.1	19531306	.	T	G	.	.	MAF_USDA=1.639
NC_035102.1	19531363	.	A	C	.	.	MAF_USDA=5.738
NC_035102.1	19531382	.	G	T	.	.	MAF_USDA=7.377
NC_035102.1	19531495	.	C	T	.	.	MAF_USDA=5.738
NC_035102.1	19531499	.	G	A	.	.	MAF_USDA=2.459
NC_035102.1	19531501	.	G	T	.	.	MAF_USDA=6.557
NC_035102.1	19531504	.	C	T	.	.	MAF_INRAE=22.152;MAF_USDA=47.647
NC_035102.1	19531505	.	G	A	.	.	MAF_INRAE=20.833;MAF_USDA=47.647
NC_035102.1	19531541	.	G	A	.	.	MAF_INRAE=1.667;MAF_USDA=22.353
NC_035102.1	19531562	.	C	T	.	.	MAF_INRAE=20.886
NC_035102.1	19531564	.	C	T	.	.	MAF_USDA=1.639
NC_035102.1	19531567	.	C	T	.	.	MAF_INRAE=11.392;MAF_USDA=8.333
NC_035102.1	19531571	.	C	T	.	.	MAF_INRAE=47.468;MAF_USDA=12.941
NC_035102.1	19531625	.	T	C	.	.	MAF_USDA=1.639
NC_035102.1	19531645	.	C	A	.	.	MAF_INRAE=1.667;MAF_USDA=27.059
NC_035102.1	19531655	.	C	T	.	.	MAF_USDA=4.098
NC_035102.1	19531721	.	A	G	.	.	MAF_USDA=8.197
NC_035102.1	19531733	.	T	G	.	.	MAF_USDA=4.918
NC_035102.1	19531736	.	C	T	.	.	MAF_USDA=5.738
NC_035102.1	19531766	.	A	G	.	.	MAF_INRAE=20.886;MAF_USDA=20.0
NC_035102.1	19531768	.	G	A	.	.	MAF_INRAE=1.667;MAF_USDA=22.353
NC_035102.1	19531818	.	G	A	.	.	MAF_USDA=2.353
NC_035102.1	19531940	.	G	T	.	.	MAF_INRAE=21.519;MAF_USDA=7.831
NC_035102.1	19531946	.	A	G	.	.	MAF_INRAE=48.734;MAF_USDA=44.048
NC_035102.1	19531952	.	G	A	.	.	MAF_INRAE=1.667;MAF_USDA=32.143
NC_035102.1	19531969	.	T	C	.	.	MAF_INRAE=22.152;MAF_USDA=47.059
NC_035102.1	19531970	.	G	C	.	.	MAF_INRAE=20.833;MAF_USDA=47.059
NC_035102.1	19532018	.	C	G	.	.	MAF_INRAE=30.38;MAF_USDA=34.706
NC_035102.1	19532036	.	T	G	.	.	MAF_USDA=4.918
NC_035102.1	19532059	.	C	T	.	.	MAF_USDA=1.639
NC_035102.1	19532064	.	C	T	.	.	MAF_USDA=2.459
NC_035102.1	19532099	.	A	G	.	.	MAF_INRAE=21.519;MAF_USDA=7.647
NC_035102.1	19532115	.	A	G	.	.	MAF_INRAE=29.747;MAF_USDA=35.294
NC_035102.1	19532143	.	C	G	.	.	MAF_USDA=1.639
NC_035102.1	19532161	.	G	A	.	.	MAF_INRAE=47.468;MAF_USDA=13.529
NC_035102.1	19532171	.	G	T	.	.	MAF_INRAE=47.468;MAF_USDA=13.529
NC_035102.1	19532190	.	C	T	.	.	MAF_INRAE=47.468;MAF_USDA=13.529
NC_035102.1	19532236	.	G	A	.	.	MAF_INRAE=10.759;MAF_USDA=4.118
NC_035102.1	19532283	.	C	T	.	.	MAF_USDA=4.098
NC_035102.1	19532299	.	A	G	.	.	MAF_USDA=1.695
NC_035102.1	19532314	.	A	T	.	.	MAF_INRAE=31.013;MAF_USDA=43.529
NC_035102.1	19532319	.	G	C	.	.	MAF_INRAE=29.747;MAF_USDA=36.471
NC_035102.1	19532347	.	C	T	.	.	MAF_USDA=8.197
NC_035102.1	19532440	.	A	G	.	.	MAF_USDA=3.279
NC_035102.1	19532447	.	A	T	.	.	MAF_USDA=1.639
NC_035102.1	19532451	.	C	A	.	.	MAF_INRAE=46.835;MAF_USDA=13.529
NC_035102.1	19532454	.	A	C	.	.	MAF_USDA=4.918
NC_035102.1	19532541	.	T	G	.	.	MAF_INRAE=48.101;MAF_USDA=13.529
NC_035102.1	19532616	.	T	C	.	.	MAF_USDA=1.639
NC_035102.1	19532632	.	A	G	.	.	MAF_INRAE=22.152;MAF_USDA=49.412
NC_035102.1	19532725	.	A	G	.	.	MAF_INRAE=49.367;MAF_USDA=41.176
NC_035102.1	19532741	.	G	C	.	.	MAF_INRAE=48.101;MAF_USDA=12.941
NC_035102.1	19532790	.	G	T	.	.	MAF_INRAE=6.667;MAF_USDA=2.459
NC_035102.1	19532937	.	A	G	.	.	MAF_INRAE=1.667;MAF_USDA=23.529
NC_035102.1	19533018	.	A	C	.	.	MAF_INRAE=21.519;MAF_USDA=49.412
NC_035102.1	19533029	.	C	A	.	.	MAF_USDA=1.639
NC_035102.1	19533144	.	C	T	.	.	MAF_USDA=1.639
NC_035102.1	19533181	.	T	G	.	.	MAF_INRAE=1.667;MAF_USDA=24.118
NC_035102.1	19533199	.	G	T	.	.	MAF_USDA=1.639
NC_035102.1	19533239	.	G	A	.	.	MAF_INRAE=1.667;MAF_USDA=2.459
NC_035102.1	19533241	.	T	G	.	.	MAF_INRAE=13.333;MAF_USDA=12.941
NC_035102.1	19533361	.	G	T	.	.	MAF_USDA=3.279
NC_035102.1	19533371	.	T	A	.	.	MAF_INRAE=47.468;MAF_USDA=17.059
NC_035102.1	19533399	.	C	A	.	.	MAF_USDA=1.639
NC_035102.1	19533456	.	T	A	.	.	MAF_USDA=5.738
NC_035102.1	19533494	.	T	A	.	.	MAF_INRAE=48.734;MAF_USDA=13.529
NC_035102.1	19533539	.	A	T	.	.	MAF_USDA=1.639
NC_035102.1	19533540	.	G	A	.	.	MAF_USDA=1.639
NC_035102.1	19533552	.	A	T	.	.	MAF_INRAE=26.582;MAF_USDA=5.882
NC_035102.1	19533568	.	C	A	.	.	MAF_INRAE=48.734;MAF_USDA=30.0
NC_035102.1	19533586	.	A	C	.	.	MAF_INRAE=1.667;MAF_USDA=24.706
NC_035102.1	19533627	.	G	A	.	.	MAF_USDA=2.459
NC_035102.1	19533743	.	T	A	.	.	MAF_USDA=1.639
NC_035102.1	19533777	.	C	T	.	.	MAF_INRAE=1.667
NC_035102.1	19533864	.	A	T	.	.	MAF_USDA=2.459
NC_035102.1	19533902	.	A	T	.	.	MAF_INRAE=26.582;MAF_USDA=8.235
NC_035102.1	19533992	.	C	T	.	.	MAF_USDA=1.639
NC_035102.1	19534072	.	C	T	.	.	MAF_INRAE=20.886;MAF_USDA=7.647
NC_035102.1	19534133	.	T	C	.	.	MAF_INRAE=26.316
NC_035102.1	19534248	.	A	G	.	.	MAF_INRAE=37.342;MAF_USDA=31.765
NC_035102.1	19534249	.	A	G	.	.	MAF_USDA=1.639
NC_035102.1	19534274	.	A	G	.	.	MAF_USDA=4.098
NC_035102.1	19534277	.	G	A	.	.	MAF_INRAE=10.759;MAF_USDA=8.333
NC_035102.1	19534279	.	A	C	.	.	MAF_USDA=4.918
NC_035102.1	19534460	.	A	T	.	.	MAF_INRAE=8.228;MAF_USDA=26.471
NC_035102.1	19534470	.	T	C	.	.	MAF_INRAE=25.949;MAF_USDA=5.882
NC_035102.1	19534486	.	T	C	.	.	MAF_INRAE=1.667;MAF_USDA=8.333
NC_035102.1	19534513	.	C	T	.	.	MAF_INRAE=2.5;MAF_USDA=4.118
NC_035102.1	19534560	.	T	A	.	.	MAF_INRAE=31.013;MAF_USDA=7.647
NC_035102.1	19534583	.	T	A	.	.	MAF_USDA=1.765
NC_035102.1	19534584	.	T	A	.	.	MAF_INRAE=22.152;MAF_USDA=21.176
NC_035102.1	19534588	.	A	C	.	.	MAF_INRAE=8.228;MAF_USDA=7.377
NC_035102.1	19534589	.	A	G	.	.	MAF_INRAE=1.667
NC_035102.1	19534591	.	T	A	.	.	MAF_INRAE=46.835;MAF_USDA=40.588
NC_035102.1	19534627	.	C	T	.	.	MAF_INRAE=10.759;MAF_USDA=11.765
NC_035102.1	19534637	.	T	A	.	.	MAF_INRAE=1.667;MAF_USDA=14.118
NC_035102.1	19534664	.	A	G	.	.	MAF_INRAE=30.38;MAF_USDA=43.529
NC_035102.1	19534683	.	A	C	.	.	MAF_USDA=12.353
NC_035102.1	19534720	.	C	T	.	.	MAF_INRAE=31.013;MAF_USDA=7.647
NC_035102.1	19534775	.	C	T	.	.	MAF_USDA=19.412
NC_035102.1	19535061	.	G	A	.	.	MAF_INRAE=8.228;MAF_USDA=6.667
NC_035102.1	19535103	.	CGT	CGA	.	.	MAF_USDA=6.25
NC_035102.1	19535105	.	T	A	.	.	MAF_INRAE=30.38;MAF_USDA=8.333
NC_035102.1	19535107	.	T	A	.	.	MAF_INRAE=1.667
NC_035102.1	19535111	.	T	C	.	.	MAF_INRAE=1.667
NC_035102.1	19535307	.	A	C	.	.	MAF_INRAE=1.667;MAF_USDA=11.765
NC_035102.1	19535545	.	G	A	.	.	MAF_INRAE=13.333;MAF_USDA=13.529
NC_035102.1	19535638	.	T	G	.	.	MAF_INRAE=15.833
NC_035102.1	19535654	.	G	A	.	.	MAF_INRAE=5.0;MAF_USDA=12.651
NC_035102.1	19535800	.	C	T	.	.	MAF_USDA=1.639
NC_035102.1	19535865	.	A	G	.	.	MAF_INRAE=30.833;MAF_USDA=33.333
NC_035102.1	19535928	.	C	T	.	.	MAF_USDA=20.588
NC_035102.1	19535997	.	T	A	.	.	MAF_INRAE=6.667;MAF_USDA=11.176
NC_035102.1	19536100	.	A	C	.	.	MAF_USDA=4.167
NC_035102.1	19536151	.	A	G	.	.	MAF_INRAE=17.722;MAF_USDA=8.824
NC_035102.1	19536165	.	G	A	.	.	MAF_INRAE=13.333;MAF_USDA=12.941
NC_035102.1	19536171	.	A	T	.	.	MAF_USDA=16.393
NC_035102.1	19536180	.	T	G	.	.	MAF_INRAE=34.177;MAF_USDA=32.941
NC_035102.1	19536223	.	G	T	.	.	MAF_USDA=1.639
NC_035102.1	19536248	.	A	C	.	.	MAF_INRAE=34.177;MAF_USDA=34.118
NC_035102.1	19536267	.	A	C	.	.	MAF_INRAE=29.747;MAF_USDA=30.588
NC_035102.1	19536286	.	A	C	.	.	MAF_INRAE=29.747;MAF_USDA=31.765
NC_035102.1	19536299	.	A	C	.	.	MAF_USDA=4.167
NC_035102.1	19536305	.	T	C	.	.	MAF_USDA=1.639
NC_035102.1	19536325	.	T	G	.	.	MAF_INRAE=5.833
NC_035102.1	19536368	.	C	G	.	.	MAF_INRAE=34.81;MAF_USDA=33.529
NC_035102.1	19536384	.	C	T	.	.	MAF_INRAE=6.667;MAF_USDA=11.176
NC_035102.1	19536407	.	G	T	.	.	MAF_INRAE=29.747;MAF_USDA=31.765
NC_035102.1	19536460	.	A	G	.	.	MAF_INRAE=34.177;MAF_USDA=35.294
NC_035102.1	19536504	.	T	A	.	.	MAF_INRAE=34.81;MAF_USDA=35.294
NC_035102.1	19536521	.	A	T	.	.	MAF_USDA=4.918
NC_035102.1	19536590	.	A	T	.	.	MAF_INRAE=30.0;MAF_USDA=31.25
NC_035102.1	19536649	.	A	C	.	.	MAF_INRAE=5.833;MAF_USDA=1.765
NC_035102.1	19536663	.	T	G	.	.	MAF_INRAE=6.667;MAF_USDA=11.176
NC_035102.1	19536686	.	T	G	.	.	MAF_INRAE=39.241;MAF_USDA=45.882
NC_035102.1	19536697	.	G	C	.	.	MAF_USDA=21.176
NC_035102.1	19536714	.	G	T	.	.	MAF_INRAE=5.833
NC_035102.1	19536798	.	G	A	.	.	MAF_INRAE=39.241;MAF_USDA=35.294
NC_035102.1	19536884	.	C	T	.	.	MAF_INRAE=34.177;MAF_USDA=33.529
NC_035102.1	19536892	.	G	A	.	.	MAF_USDA=4.098
NC_035102.1	19536915	.	A	T	.	.	MAF_INRAE=5.833;MAF_USDA=1.765
NC_035102.1	19537089	.	T	A	.	.	MAF_INRAE=5.833;MAF_USDA=4.167
NC_035102.1	19537094	.	A	T	.	.	MAF_USDA=5.882
NC_035102.1	19537095	.	A	G	.	.	MAF_INRAE=34.177;MAF_USDA=33.529
NC_035102.1	19537099	.	C	G	.	.	MAF_INRAE=17.722;MAF_USDA=10.0
NC_035102.1	19537107	.	C	T	.	.	MAF_INRAE=1.667;MAF_USDA=3.279
NC_035102.1	19537128	.	A	C	.	.	MAF_INRAE=10.759;MAF_USDA=3.529
NC_035102.1	19537137	.	G	T	.	.	MAF_INRAE=1.667
NC_035102.1	19537197	.	G	A	.	.	MAF_INRAE=6.667;MAF_USDA=10.119
NC_035102.1	19537238	.	T	G	.	.	MAF_INRAE=46.835;MAF_USDA=47.917
NC_035102.1	19537251	.	T	G	.	.	MAF_INRAE=32.278;MAF_USDA=22.917
NC_035102.1	19537253	.	T	A	.	.	MAF_INRAE=30.0;MAF_USDA=31.25
NC_035102.1	19537254	.	A	G	.	.	MAF_INRAE=30.0;MAF_USDA=33.333
NC_035102.1	19537331	.	G	A	.	.	MAF_INRAE=34.177;MAF_USDA=34.706
NC_035102.1	19537340	.	A	C	.	.	MAF_INRAE=5.833;MAF_USDA=1.765
NC_035102.1	19537353	.	G	A	.	.	MAF_USDA=1.639
NC_035102.1	19537375	.	T	G	.	.	MAF_INRAE=34.177;MAF_USDA=34.118
NC_035102.1	19537414	.	C	A	.	.	MAF_INRAE=32.911;MAF_USDA=40.588
NC_035102.1	19537522	.	A	C	.	.	MAF_INRAE=1.667;MAF_USDA=8.333
NC_035102.1	19537688	.	C	T	.	.	MAF_INRAE=28.481;MAF_USDA=17.647
NC_035102.1	19537739	.	C	A	.	.	MAF_INRAE=1.667;MAF_USDA=11.475
NC_035102.1	19537742	.	T	G	.	.	MAF_INRAE=1.667;MAF_USDA=10.656
NC_035102.1	19537746	.	C	A	.	.	MAF_USDA=5.294
NC_035102.1	19537749	.	C	T	.	.	MAF_USDA=19.412
NC_035102.1	19537766	.	C	T	.	.	MAF_INRAE=1.667
NC_035102.1	19537807	.	C	T	.	.	MAF_INRAE=1.667;MAF_USDA=1.639
NC_035102.1	19537955	.	C	A	.	.	MAF_INRAE=29.747;MAF_USDA=30.588
NC_035102.1	19537995	.	G	T	.	.	MAF_USDA=1.639
NC_035102.1	19538021	.	C	T	.	.	MAF_INRAE=17.722;MAF_USDA=8.824
NC_035102.1	19538083	.	T	A	.	.	MAF_INRAE=39.241;MAF_USDA=34.118
NC_035102.1	19538128	.	T	A	.	.	MAF_INRAE=6.667;MAF_USDA=11.765
NC_035102.1	19538155	.	T	A	.	.	MAF_USDA=1.639
NC_035102.1	19538205	.	C	A	.	.	MAF_INRAE=22.785;MAF_USDA=12.353
NC_035102.1	19538228	.	T	A	.	.	MAF_INRAE=6.667;MAF_USDA=11.765
NC_035102.1	19538250	.	A	G	.	.	MAF_INRAE=6.667;MAF_USDA=11.176
NC_035102.1	19538277	.	G	T	.	.	MAF_USDA=4.098
NC_035102.1	19538372	.	G	A	.	.	MAF_USDA=2.353
NC_035102.1	19538385	.	A	G	.	.	MAF_USDA=3.279
NC_035102.1	19538517	.	G	T	.	.	MAF_USDA=3.279
NC_035102.1	19538632	.	G	A	.	.	MAF_INRAE=6.667;MAF_USDA=11.31
NC_035102.1	19538676	.	G	A	.	.	MAF_USDA=2.5
NC_035102.1	19538727	.	C	G	.	.	MAF_INRAE=25.0;MAF_USDA=1.639
NC_035102.1	19538730	.	T	G	.	.	MAF_INRAE=25.0;MAF_USDA=1.639
NC_035102.1	19538750	.	G	A	.	.	MAF_USDA=1.639
NC_035102.1	19538782	.	C	A	.	.	MAF_INRAE=10.0
NC_035102.1	19538803	.	C	G	.	.	MAF_INRAE=6.667;MAF_USDA=10.588
NC_035102.1	19538863	.	A	G	.	.	MAF_INRAE=1.667;MAF_USDA=13.529
NC_035102.1	19538999	.	G	A	.	.	MAF_INRAE=6.667;MAF_USDA=10.588
NC_035102.1	19539065	.	A	G	.	.	MAF_USDA=1.639
NC_035102.1	19539090	.	C	G	.	.	MAF_USDA=1.639
NC_035102.1	19539125	.	C	T	.	.	MAF_USDA=2.459
NC_035102.1	19539156	.	G	A	.	.	MAF_USDA=1.639
NC_035102.1	19539161	.	T	C	.	.	MAF_USDA=1.639
NC_035102.1	19539165	.	T	C	.	.	MAF_INRAE=6.667;MAF_USDA=10.588
NC_035102.1	19539172	.	T	C	.	.	MAF_INRAE=6.667;MAF_USDA=10.588
NC_035102.1	19539186	.	A	G	.	.	MAF_INRAE=10.759;MAF_USDA=3.529
NC_035102.1	19539197	.	T	A	.	.	MAF_INRAE=39.241;MAF_USDA=43.529
NC_035102.1	19539263	.	A	C	.	.	MAF_INRAE=6.667;MAF_USDA=11.31
NC_035102.1	19539277	.	C	T	.	.	MAF_USDA=3.529
NC_035102.1	19539337	.	C	A	.	.	MAF_INRAE=17.722;MAF_USDA=8.824
NC_035102.1	19539436	.	A	C	.	.	MAF_USDA=2.459
NC_035102.1	19539447	.	T	G	.	.	MAF_INRAE=29.114;MAF_USDA=23.529
NC_035102.1	19539454	.	G	A	.	.	MAF_INRAE=6.667;MAF_USDA=11.176
NC_035102.1	19539461	.	A	G	.	.	MAF_USDA=1.639
NC_035102.1	19539514	.	A	G	.	.	MAF_INRAE=6.667;MAF_USDA=11.176
NC_035102.1	19539579	.	A	T	.	.	MAF_USDA=21.176
NC_035102.1	19539585	.	G	T	.	.	MAF_INRAE=10.127;MAF_USDA=4.167
NC_035102.1	19539750	.	G	T	.	.	MAF_USDA=2.353
NC_035102.1	19539770	.	G	A	.	.	MAF_INRAE=12.5;MAF_USDA=12.941
NC_035102.1	19539807	.	C	T	.	.	MAF_INRAE=31.646;MAF_USDA=24.118
NC_035102.1	19539823	.	C	T	.	.	MAF_USDA=24.118
NC_035102.1	19539879	.	G	A	.	.	MAF_INRAE=6.667;MAF_USDA=11.176
NC_035102.1	19539903	.	G	A	.	.	MAF_INRAE=12.5;MAF_USDA=9.412
NC_035102.1	19539911	.	T	A	.	.	MAF_INRAE=10.759;MAF_USDA=2.941
NC_035102.1	19539925	.	C	T	.	.	MAF_INRAE=1.667
NC_035102.1	19540110	.	C	T	.	.	MAF_INRAE=28.481;MAF_USDA=14.118
NC_035102.1	19540200	.	G	A	.	.	MAF_INRAE=5.833;MAF_USDA=4.167
NC_035102.1	19540210	.	T	C	.	.	MAF_INRAE=5.833;MAF_USDA=4.167
NC_035102.1	19540211	.	C	T	.	.	MAF_INRAE=34.177;MAF_USDA=48.824
NC_035102.1	19540319	.	G	T	.	.	MAF_USDA=4.098
NC_035102.1	19540354	.	C	A	.	.	MAF_INRAE=39.241;MAF_USDA=35.882
NC_035102.1	19540447	.	A	G	.	.	MAF_INRAE=32.911;MAF_USDA=43.75
NC_035102.1	19540541	.	A	T	.	.	MAF_INRAE=1.667;MAF_USDA=2.459
NC_035102.1	19540552	.	T	G	.	.	MAF_INRAE=5.0;MAF_USDA=1.765
NC_035102.1	19540595	.	G	T	.	.	MAF_USDA=1.639
NC_035102.1	19540696	.	C	A	.	.	MAF_INRAE=1.667;MAF_USDA=13.529
NC_035102.1	19540762	.	T	G	.	.	MAF_INRAE=5.833
NC_035102.1	19540775	.	C	T	.	.	MAF_USDA=2.459
NC_035102.1	19540815	.	A	T	.	.	MAF_USDA=1.639
NC_035102.1	19540852	.	T	A	.	.	MAF_INRAE=7.5;MAF_USDA=6.471
NC_035102.1	19540887	.	G	A	.	.	MAF_INRAE=10.759;MAF_USDA=8.333
NC_035102.1	19540976	.	A	T	.	.	MAF_INRAE=27.215
NC_035102.1	19541274	.	C	A	.	.	MAF_INRAE=13.333;MAF_USDA=12.941
NC_035102.1	19541275	.	T	C	.	.	MAF_INRAE=13.333;MAF_USDA=12.941
NC_035102.1	19541296	.	A	G	.	.	MAF_INRAE=1.667;MAF_USDA=33.529
NC_035102.1	19541327	.	G	T	.	.	MAF_INRAE=10.0;MAF_USDA=2.941
NC_035102.1	19541364	.	G	T	.	.	MAF_INRAE=6.329;MAF_USDA=1.765
NC_035102.1	19541406	.	G	T	.	.	MAF_USDA=3.279
NC_035102.1	19541430	.	G	C	.	.	MAF_INRAE=13.333;MAF_USDA=41.667
NC_035102.1	19541443	.	T	C	.	.	MAF_INRAE=29.114;MAF_USDA=14.706
NC_035102.1	19541495	.	C	T	.	.	MAF_USDA=1.639
NC_035102.1	19541840	.	A	G	.	.	MAF_USDA=1.639
NC_035102.1	19541935	.	T	G	.	.	MAF_INRAE=1.667
NC_035102.1	19541979	.	A	C	.	.	MAF_INRAE=8.228;MAF_USDA=6.557
NC_035102.1	19542100	.	C	T	.	.	MAF_USDA=7.059
NC_035102.1	19542140	.	G	A	.	.	MAF_USDA=2.941
NC_035102.1	19542144	.	G	T	.	.	MAF_USDA=4.118
NC_035102.1	19542283	.	A	T	.	.	MAF_INRAE=22.152;MAF_USDA=10.0
NC_035102.1	19542364	.	T	A	.	.	MAF_USDA=1.639
NC_035102.1	19542399	.	G	C	.	.	MAF_USDA=2.459
NC_035102.1	19542401	.	G	A	.	.	MAF_INRAE=10.759;MAF_USDA=8.333
NC_035102.1	19542416	.	T	A	.	.	MAF_USDA=4.098
NC_035102.1	19542485	.	C	T	.	.	MAF_USDA=1.639
NC_035102.1	19542646	.	T	C	.	.	MAF_INRAE=20.886;MAF_USDA=10.0
NC_035102.1	19542786	.	T	C	.	.	MAF_INRAE=21.053;MAF_USDA=40.0
NC_035102.1	19542844	.	C	T	.	.	MAF_INRAE=6.667
NC_035102.1	19542846	.	C	T	.	.	MAF_INRAE=6.667
NC_035102.1	19542859	.	A	G	.	.	MAF_INRAE=18.354
NC_035102.1	19542961	.	A	C	.	.	MAF_INRAE=19.62;MAF_USDA=8.235
NC_035102.1	19542962	.	T	G	.	.	MAF_INRAE=19.167;MAF_USDA=9.412
NC_035102.1	19543016	.	A	C	.	.	MAF_INRAE=5.0;MAF_USDA=1.765
NC_035102.1	19543085	.	A	G	.	.	MAF_USDA=4.098
NC_035102.1	19543100	.	A	T	.	.	MAF_INRAE=6.329;MAF_USDA=1.765
NC_035102.1	19543157	.	G	T	.	.	MAF_INRAE=5.833;MAF_USDA=2.941
NC_035102.1	19543229	.	T	A	.	.	MAF_INRAE=47.368
NC_035102.1	19543290	.	C	G	.	.	MAF_USDA=1.639
NC_035102.1	19543308	.	C	T	.	.	MAF_INRAE=7.595;MAF_USDA=6.557
NC_035102.1	19543349	.	G	A	.	.	MAF_INRAE=20.253;MAF_USDA=10.0
NC_035102.1	19543387	.	G	A	.	.	MAF_INRAE=1.667;MAF_USDA=4.918
NC_035102.1	19543479	.	C	T	.	.	MAF_INRAE=20.886;MAF_USDA=10.0
NC_035102.1	19543498	.	G	A	.	.	MAF_USDA=1.639
NC_035102.1	19543510	.	T	C	.	.	MAF_INRAE=1.667;MAF_USDA=4.098
NC_035102.1	19543511	.	G	A	.	.	MAF_INRAE=1.667;MAF_USDA=4.098
NC_035102.1	19543557	.	A	C	.	.	MAF_INRAE=21.519;MAF_USDA=10.0
NC_035102.1	19543587	.	C	T	.	.	MAF_USDA=4.098
NC_035102.1	19543635	.	A	T	.	.	MAF_USDA=3.333
NC_035102.1	19543718	.	G	T	.	.	MAF_INRAE=21.053;MAF_USDA=8.824
NC_035102.1	19543728	.	A	G	.	.	MAF_USDA=6.557
NC_035102.1	19543768	.	G	A	.	.	MAF_INRAE=21.053;MAF_USDA=11.475
NC_035102.1	19543777	.	C	T	.	.	MAF_INRAE=5.833;MAF_USDA=4.167
NC_035102.1	19543782	.	G	T	.	.	MAF_INRAE=20.886;MAF_USDA=10.588
NC_035102.1	19543801	.	C	T	.	.	MAF_INRAE=25.0;MAF_USDA=2.459
NC_035102.1	19543825	.	G	A	.	.	MAF_INRAE=20.886;MAF_USDA=18.824
NC_035102.1	19543882	.	G	A	.	.	MAF_USDA=7.059
NC_035102.1	19543897	.	T	G	.	.	MAF_INRAE=6.667;MAF_USDA=12.353
NC_035102.1	19543903	.	A	G	.	.	MAF_INRAE=13.333;MAF_USDA=11.765
NC_035102.1	19543909	.	C	T	.	.	MAF_USDA=4.118
NC_035102.1	19543910	.	C	G	.	.	MAF_USDA=4.118
NC_035102.1	19543929	.	T	C	.	.	MAF_INRAE=5.833;MAF_USDA=1.765
NC_035102.1	19543938	.	C	A	.	.	MAF_INRAE=5.833;MAF_USDA=4.167
NC_035102.1	19543958	.	C	G	.	.	MAF_USDA=1.639
NC_035102.1	19543979	.	C	T	.	.	MAF_INRAE=2.5;MAF_USDA=1.765
NC_035102.1	19544052	.	G	T	.	.	MAF_INRAE=1.667;MAF_USDA=4.918
NC_035102.1	19544061	.	T	A	.	.	MAF_INRAE=20.886;MAF_USDA=9.412
NC_035102.1	19544065	.	G	A	.	.	MAF_INRAE=20.833;MAF_USDA=9.412
NC_035102.1	19544178	.	G	A	.	.	MAF_INRAE=20.886;MAF_USDA=6.471
NC_035102.1	19544224	.	A	G	.	.	MAF_USDA=2.459
NC_035102.1	19544337	.	T	C	.	.	MAF_INRAE=19.62;MAF_USDA=9.412
NC_035102.1	19544409	.	C	T	.	.	MAF_INRAE=1.667;MAF_USDA=3.279
NC_035102.1	19544443	.	G	C	.	.	MAF_INRAE=20.253;MAF_USDA=9.412
NC_035102.1	19544567	.	C	A	.	.	MAF_INRAE=20.886;MAF_USDA=10.0
NC_035102.1	19544572	.	G	T	.	.	MAF_INRAE=14.167;MAF_USDA=40.588
NC_035102.1	19544625	.	C	T	.	.	MAF_INRAE=13.333;MAF_USDA=12.941
NC_035102.1	19544798	.	C	T	.	.	MAF_INRAE=1.667;MAF_USDA=8.333
NC_035102.1	19544799	.	A	G	.	.	MAF_INRAE=1.667;MAF_USDA=3.333
NC_035102.1	19544829	.	G	T	.	.	MAF_USDA=3.279
NC_035102.1	19544843	.	G	C	.	.	MAF_INRAE=21.519;MAF_USDA=7.647
NC_035102.1	19544865	.	G	A	.	.	MAF_INRAE=21.667;MAF_USDA=8.235
NC_035102.1	19544887	.	G	A	.	.	MAF_USDA=1.639
NC_035102.1	19544902	.	A	T	.	.	MAF_INRAE=21.519;MAF_USDA=7.647
NC_035102.1	19544935	.	C	T	.	.	MAF_INRAE=1.667;MAF_USDA=3.279
NC_035102.1	19545192	.	G	A	.	.	MAF_INRAE=46.835;MAF_USDA=32.941
NC_035102.1	19545271	.	A	G	.	.	MAF_INRAE=5.833;MAF_USDA=4.167
NC_035102.1	19545365	.	A	G	.	.	MAF_INRAE=39.873;MAF_USDA=18.824
NC_035102.1	19545562	.	G	T	.	.	MAF_INRAE=10.759;MAF_USDA=2.459
NC_035102.1	19545730	.	C	A	.	.	MAF_INRAE=20.253;MAF_USDA=8.235
NC_035102.1	19545778	.	G	A	.	.	MAF_INRAE=6.667;MAF_USDA=11.176
NC_035102.1	19545779	.	C	T	.	.	MAF_USDA=1.765
NC_035102.1	19545840	.	A	T	.	.	MAF_INRAE=11.667;MAF_USDA=9.412
NC_035102.1	19546035	.	A	T	.	.	MAF_INRAE=1.667;MAF_USDA=8.333
NC_035102.1	19546062	.	C	A	.	.	MAF_USDA=4.167
NC_035102.1	19546144	.	G	C	.	.	MAF_INRAE=6.667;MAF_USDA=11.765
NC_035102.1	19546259	.	C	T	.	.	MAF_USDA=9.412
NC_035102.1	19546294	.	A	T	.	.	MAF_USDA=1.639
NC_035102.1	19546309	.	C	T	.	.	MAF_USDA=3.279
NC_035102.1	19546367	.	A	G	.	.	MAF_USDA=4.918
NC_035102.1	19546411	.	C	A	.	.	MAF_INRAE=7.595
NC_035102.1	19546438	.	T	G	.	.	MAF_USDA=2.353
NC_035102.1	19546439	.	A	G	.	.	MAF_USDA=2.353
NC_035102.1	19546450	.	G	A	.	.	MAF_USDA=1.639
NC_035102.1	19546452	.	T	C	.	.	MAF_USDA=1.639
NC_035102.1	19546454	.	T	C	.	.	MAF_USDA=12.295
NC_035102.1	19546459	.	G	C	.	.	MAF_USDA=3.279
NC_035102.1	19546471	.	C	A	.	.	MAF_USDA=2.941
NC_035102.1	19546485	.	C	G	.	.	MAF_INRAE=26.582;MAF_USDA=28.824
NC_035102.1	19546491	.	T	A	.	.	MAF_INRAE=34.177;MAF_USDA=47.647
NC_035102.1	19546506	.	A	G	.	.	MAF_USDA=6.557
NC_035102.1	19546509	.	T	C	.	.	MAF_USDA=3.279
NC_035102.1	19546517	.	C	A	.	.	MAF_INRAE=36.709;MAF_USDA=41.176
NC_035102.1	19546519	.	A	C	.	.	MAF_USDA=1.639
NC_035102.1	19546520	.	T	G	.	.	MAF_USDA=5.294
NC_035102.1	19546532	.	A	T	.	.	MAF_USDA=1.639
NC_035102.1	19546537	.	G	A	.	.	MAF_USDA=1.639
NC_035102.1	19546538	.	T	A	.	.	MAF_INRAE=21.519;MAF_USDA=8.333
NC_035102.1	19546546	.	C	T	.	.	MAF_USDA=3.279
NC_035102.1	19546622	.	G	A	.	.	MAF_USDA=1.639
NC_035102.1	19546624	.	A	T	.	.	MAF_INRAE=20.886;MAF_USDA=10.0
NC_035102.1	19546657	.	A	C	.	.	MAF_INRAE=6.667;MAF_USDA=12.5
NC_035102.1	19546835	.	A	T	.	.	MAF_USDA=1.639
NC_035102.1	19546836	.	G	A	.	.	MAF_USDA=1.639
NC_035102.1	19546870	.	T	A	.	.	MAF_INRAE=17.722;MAF_USDA=8.824
NC_035102.1	19546871	.	T	A	.	.	MAF_INRAE=16.667;MAF_USDA=13.529
NC_035102.1	19546872	.	T	A	.	.	MAF_INRAE=45.833;MAF_USDA=41.765
NC_035102.1	19546975	.	C	T	.	.	MAF_INRAE=6.667;MAF_USDA=6.25
NC_035102.1	19547028	.	G	A	.	.	MAF_INRAE=32.911;MAF_USDA=17.059
NC_035102.1	19547039	.	C	T	.	.	MAF_USDA=3.279
NC_035102.1	19547087	.	A	G	.	.	MAF_INRAE=6.667;MAF_USDA=22.941
NC_035102.1	19547173	.	T	C	.	.	MAF_USDA=16.471
NC_035102.1	19547219	.	A	T	.	.	MAF_INRAE=36.709;MAF_USDA=29.412
NC_035102.1	19547233	.	A	G	.	.	MAF_INRAE=5.833;MAF_USDA=1.765
NC_035102.1	19547246	.	T	A	.	.	MAF_INRAE=5.833;MAF_USDA=1.765
NC_035102.1	19547247	.	A	C	.	.	MAF_INRAE=5.833;MAF_USDA=1.765
NC_035102.1	19547256	.	G	A	.	.	MAF_INRAE=20.886;MAF_USDA=12.941
NC_035102.1	19547257	.	C	T	.	.	MAF_INRAE=5.833;MAF_USDA=1.765
NC_035102.1	19547326	.	G	A	.	.	MAF_INRAE=21.519;MAF_USDA=10.0
NC_035102.1	19547342	.	A	G	.	.	MAF_INRAE=1.667;MAF_USDA=2.459
NC_035102.1	19547450	.	T	C	.	.	MAF_INRAE=25.316;MAF_USDA=28.824
NC_035102.1	19547468	.	C	G	.	.	MAF_USDA=22.131
NC_035102.1	19547590	.	A	T	.	.	MAF_USDA=1.639
NC_035102.1	19547593	.	T	A	.	.	MAF_USDA=4.098
NC_035102.1	19547754	.	A	C	.	.	MAF_INRAE=12.658;MAF_USDA=12.353
NC_035102.1	19547780	.	T	C	.	.	MAF_USDA=1.639
NC_035102.1	19547951	.	G	C	.	.	MAF_USDA=1.639
NC_035102.1	19548022	.	A	G	.	.	MAF_INRAE=10.759;MAF_USDA=2.941
NC_035102.1	19548033	.	A	G	.	.	MAF_INRAE=19.62;MAF_USDA=5.882
NC_035102.1	19548059	.	G	C	.	.	MAF_USDA=4.098
NC_035102.1	19548196	.	A	G	.	.	MAF_INRAE=1.667;MAF_USDA=2.5
NC_035102.1	19548286	.	G	A	.	.	MAF_USDA=1.667
NC_035102.1	19548291	.	C	T	.	.	MAF_USDA=10.714
NC_035102.1	19548305	.	C	A	.	.	MAF_INRAE=16.456;MAF_USDA=8.929
NC_035102.1	19548420	.	T	A	.	.	MAF_INRAE=41.772;MAF_USDA=43.529
NC_035102.1	19548435	.	A	C	.	.	MAF_INRAE=41.772;MAF_USDA=42.353
NC_035102.1	19548478	.	C	G	.	.	MAF_INRAE=1.667;MAF_USDA=4.098
NC_035102.1	19548505	.	T	C	.	.	MAF_USDA=1.639
NC_035102.1	19548583	.	C	T	.	.	MAF_INRAE=7.595;MAF_USDA=5.882
NC_035102.1	19548608	.	A	C	.	.	MAF_INRAE=4.167;MAF_USDA=1.639
NC_035102.1	19548610	.	A	T	.	.	MAF_INRAE=7.595;MAF_USDA=6.557
NC_035102.1	19548724	.	C	T	.	.	MAF_INRAE=15.19;MAF_USDA=9.412
NC_035102.1	19548760	.	C	T	.	.	MAF_USDA=2.941
NC_035102.1	19548761	.	G	T	.	.	MAF_INRAE=12.025;MAF_USDA=7.059
NC_035102.1	19548783	.	A	T	.	.	MAF_USDA=2.941
NC_035102.1	19548819	.	G	A	.	.	MAF_USDA=7.377
NC_035102.1	19548857	.	C	T	.	.	MAF_USDA=16.471
NC_035102.1	19548931	.	T	C	.	.	MAF_USDA=2.459
NC_035102.1	19548941	.	T	G	.	.	MAF_INRAE=21.053;MAF_USDA=16.667
NC_035102.1	19549040	.	C	A	.	.	MAF_USDA=1.667
NC_035102.1	19549065	.	T	C	.	.	MAF_USDA=8.333
NC_035102.1	19549992	.	C	A	.	.	MAF_INRAE=30.38;MAF_USDA=14.706
NC_035102.1	19549996	.	T	G	.	.	MAF_INRAE=35.0;MAF_USDA=14.118
NC_035102.1	19550006	.	A	G	.	.	MAF_USDA=3.333
NC_035102.1	19550014	.	T	C	.	.	MAF_INRAE=30.38;MAF_USDA=10.0
NC_035102.1	19550167	.	G	T	.	.	MAF_INRAE=17.722;MAF_USDA=18.824
NC_035102.1	19550185	.	T	A	.	.	MAF_INRAE=17.089;MAF_USDA=13.529
NC_035102.1	19550281	.	T	C	.	.	MAF_USDA=4.918
NC_035102.1	19550443	.	C	T	.	.	MAF_INRAE=17.722;MAF_USDA=17.059
NC_035102.1	19550474	.	T	C	.	.	MAF_USDA=2.459
NC_035102.1	19550481	.	C	T	.	.	MAF_INRAE=15.823;MAF_USDA=10.588
NC_035102.1	19550531	.	C	T	.	.	MAF_USDA=8.197
NC_035102.1	19550537	.	G	A	.	.	MAF_INRAE=31.646;MAF_USDA=11.765
NC_035102.1	19550593	.	C	T	.	.	MAF_USDA=1.639
NC_035102.1	19550668	.	C	T	.	.	MAF_USDA=1.639
NC_035102.1	19550756	.	C	T	.	.	MAF_INRAE=14.557;MAF_USDA=8.235
NC_035102.1	19550856	.	C	G	.	.	MAF_INRAE=5.263;MAF_USDA=3.279
NC_035102.1	19550935	.	T	C	.	.	MAF_USDA=1.639
NC_035102.1	19551062	.	G	A	.	.	MAF_USDA=1.639
NC_035102.1	19551154	.	G	A	.	.	MAF_USDA=1.639
NC_035102.1	19551244	.	C	A	.	.	MAF_INRAE=30.38;MAF_USDA=10.588
NC_035102.1	19551474	.	G	A	.	.	MAF_USDA=2.459
NC_035102.1	19551502	.	G	C	.	.	MAF_INRAE=20.253;MAF_USDA=19.412
NC_035102.1	19551622	.	T	C	.	.	MAF_INRAE=13.333;MAF_USDA=37.5
NC_035102.1	19551625	.	G	A	.	.	MAF_INRAE=41.139;MAF_USDA=25.882
NC_035102.1	19551648	.	G	A	.	.	MAF_USDA=4.098
NC_035102.1	19551659	.	G	A	.	.	MAF_INRAE=12.5;MAF_USDA=14.118
NC_035102.1	19551663	.	G	A	.	.	MAF_USDA=1.639
NC_035102.1	19551677	.	T	G	.	.	MAF_INRAE=12.5;MAF_USDA=14.118
NC_035102.1	19551678	.	G	A	.	.	MAF_USDA=1.639
NC_035102.1	19551738	.	C	A	.	.	MAF_INRAE=13.333;MAF_USDA=12.353
NC_035102.1	19551806	.	T	G	.	.	MAF_USDA=3.279
NC_035102.1	19551809	.	C	T	.	.	MAF_INRAE=41.139;MAF_USDA=25.294
NC_035102.1	19551811	.	C	T	.	.	MAF_USDA=3.279
NC_035102.1	19551823	.	C	T	.	.	MAF_USDA=8.235
NC_035102.1	19551841	.	C	T	.	.	MAF_INRAE=29.747;MAF_USDA=5.738
NC_035102.1	19551859	.	G	A	.	.	MAF_INRAE=11.392;MAF_USDA=3.279
NC_035102.1	19552783	.	C	A	.	.	MAF_INRAE=26.316;MAF_USDA=23.529
NC_035102.1	19552906	.	G	A	.	.	MAF_INRAE=32.911;MAF_USDA=12.353
NC_035102.1	19552907	.	G	A	.	.	MAF_USDA=4.167
NC_035102.1	19552936	.	G	C	.	.	MAF_USDA=1.639
NC_035102.1	19552949	.	C	G	.	.	MAF_INRAE=5.833;MAF_USDA=5.294
NC_035102.1	19553073	.	G	T	.	.	MAF_USDA=1.639
NC_035102.1	19553074	.	T	C	.	.	MAF_USDA=1.639
NC_035102.1	19553154	.	G	A	.	.	MAF_USDA=4.098
NC_035102.1	19553172	.	A	C	.	.	MAF_USDA=4.098
NC_035102.1	19553186	.	G	A	.	.	MAF_INRAE=5.833;MAF_USDA=4.118
NC_035102.1	19553207	.	G	A	.	.	MAF_USDA=2.459
NC_035102.1	19553222	.	C	T	.	.	MAF_USDA=2.459
NC_035102.1	19553269	.	A	G	.	.	MAF_INRAE=5.833;MAF_USDA=4.118
NC_035102.1	19553287	.	C	A	.	.	MAF_USDA=1.639
NC_035102.1	19553360	.	T	A	.	.	MAF_INRAE=5.0;MAF_USDA=5.294
NC_035102.1	19553362	.	C	T	.	.	MAF_INRAE=5.0;MAF_USDA=4.118
NC_035102.1	19553532	.	C	T	.	.	MAF_USDA=1.639
NC_035102.1	19553533	.	G	A	.	.	MAF_INRAE=31.646;MAF_USDA=10.0
NC_035102.1	19553569	.	C	G	.	.	MAF_USDA=1.639
NC_035102.1	19553615	.	C	A	.	.	MAF_INRAE=5.833;MAF_USDA=4.118
NC_035102.1	19553749	.	C	T	.	.	MAF_USDA=1.639
NC_035102.1	19553859	.	G	T	.	.	MAF_INRAE=5.833;MAF_USDA=4.167
NC_035102.1	19553881	.	C	T	.	.	MAF_USDA=4.918
NC_035102.1	19553939	.	G	A	.	.	MAF_INRAE=15.789;MAF_USDA=10.417
NC_035102.1	19554024	.	G	A	.	.	MAF_USDA=4.118
NC_035102.1	19554027	.	A	G	.	.	MAF_USDA=4.118
NC_035102.1	19554036	.	G	T	.	.	MAF_USDA=8.235
NC_035102.1	19554414	.	C	A	.	.	MAF_USDA=1.639
NC_035102.1	19554605	.	G	A	.	.	MAF_INRAE=5.833;MAF_USDA=4.118
NC_035102.1	19554633	.	T	C	.	.	MAF_INRAE=5.833;MAF_USDA=4.118
NC_035102.1	19554634	.	T	C	.	.	MAF_INRAE=5.833;MAF_USDA=4.706
NC_035102.1	19554640	.	A	T	.	.	MAF_INRAE=5.833;MAF_USDA=4.118
NC_035102.1	19554694	.	C	T	.	.	MAF_USDA=1.639
NC_035102.1	19554781	.	A	C	.	.	MAF_USDA=1.639
NC_035102.1	19554793	.	T	A	.	.	MAF_INRAE=7.595
NC_035102.1	19554962	.	T	A	.	.	MAF_INRAE=1.667;MAF_USDA=8.333
NC_035102.1	19554987	.	C	T	.	.	MAF_INRAE=33.544;MAF_USDA=10.0
NC_035102.1	19555020	.	G	A	.	.	MAF_INRAE=5.833;MAF_USDA=4.118
NC_035102.1	19555033	.	C	T	.	.	MAF_INRAE=1.667;MAF_USDA=8.333
NC_035102.1	19555074	.	C	T	.	.	MAF_INRAE=37.342;MAF_USDA=13.529
NC_035102.1	19555085	.	C	T	.	.	MAF_INRAE=5.833;MAF_USDA=4.167
NC_035102.1	19555240	.	G	A	.	.	MAF_USDA=1.639
NC_035102.1	19555250	.	A	C	.	.	MAF_USDA=4.918
NC_035102.1	19555449	.	T	C	.	.	MAF_INRAE=5.833;MAF_USDA=3.571
NC_035102.1	19555464	.	A	G	.	.	MAF_USDA=1.639
NC_035102.1	19555497	.	C	T	.	.	MAF_USDA=1.639
NC_035102.1	19555514	.	C	T	.	.	MAF_INRAE=32.911;MAF_USDA=9.412
NC_035102.1	19555531	.	G	T	.	.	MAF_USDA=1.639
NC_035102.1	19555565	.	T	C	.	.	MAF_USDA=8.197
NC_035102.1	19555566	.	G	A	.	.	MAF_USDA=8.197
NC_035102.1	19555570	.	A	C	.	.	MAF_USDA=8.197
NC_035102.1	19555576	.	T	G	.	.	MAF_USDA=1.639
NC_035102.1	19555577	.	A	C	.	.	MAF_USDA=9.016
NC_035102.1	19555585	.	A	C	.	.	MAF_USDA=9.016
NC_035102.1	19555597	.	G	T	.	.	MAF_USDA=3.279
NC_035102.1	19555605	.	A	C	.	.	MAF_USDA=10.656
NC_035102.1	19555610	.	T	C	.	.	MAF_USDA=1.639
NC_035102.1	19555623	.	C	T	.	.	MAF_USDA=12.941
NC_035102.1	19555637	.	G	A	.	.	MAF_USDA=9.836
NC_035102.1	19555680	.	C	T	.	.	MAF_USDA=10.656
NC_035102.1	19555687	.	C	T	.	.	MAF_USDA=9.016
NC_035102.1	19555689	.	A	G	.	.	MAF_USDA=9.016
NC_035102.1	19555694	.	A	T	.	.	MAF_USDA=9.016
NC_035102.1	19555699	.	A	G	.	.	MAF_USDA=9.016
NC_035102.1	19555730	.	G	A	.	.	MAF_USDA=6.557
NC_035102.1	19555773	.	C	T	.	.	MAF_USDA=1.639
NC_035102.1	19555784	.	G	T	.	.	MAF_USDA=1.639
NC_035102.1	19555800	.	T	A	.	.	MAF_INRAE=7.5;MAF_USDA=5.294
NC_035102.1	19555824	.	C	T	.	.	MAF_USDA=3.279
NC_035102.1	19555832	.	C	A	.	.	MAF_INRAE=6.667;MAF_USDA=3.279
NC_035102.1	19555833	.	G	T	.	.	MAF_INRAE=6.667;MAF_USDA=3.279
NC_035102.1	19555842	.	A	T	.	.	MAF_INRAE=31.013;MAF_USDA=7.647
NC_035102.1	19555889	.	G	T	.	.	MAF_INRAE=49.367;MAF_USDA=22.941
NC_035102.1	19555920	.	T	C	.	.	MAF_INRAE=7.5;MAF_USDA=4.706
NC_035102.1	19555947	.	G	A	.	.	MAF_INRAE=1.667;MAF_USDA=8.333
NC_035102.1	19556001	.	A	G	.	.	MAF_INRAE=5.833;MAF_USDA=2.941
NC_035102.1	19556038	.	A	T	.	.	MAF_USDA=1.639
NC_035102.1	19556066	.	T	G	.	.	MAF_INRAE=6.667;MAF_USDA=3.279
NC_035102.1	19556215	.	G	T	.	.	MAF_USDA=6.557
NC_035102.1	19556216	.	C	T	.	.	MAF_USDA=6.557
NC_035102.1	19556265	.	A	G	.	.	MAF_USDA=1.667
NC_035102.1	19556279	.	T	C	.	.	MAF_INRAE=2.5;MAF_USDA=2.083
NC_035102.1	19556378	.	G	A	.	.	MAF_USDA=1.639
NC_035102.1	19556392	.	C	A	.	.	MAF_USDA=1.639
NC_035102.1	19556579	.	A	C	.	.	MAF_INRAE=7.5;MAF_USDA=5.294
NC_035102.1	19556780	.	G	A	.	.	MAF_USDA=1.639
NC_035102.1	19556790	.	G	A	.	.	MAF_USDA=1.639
NC_035102.1	19557192	.	C	T	.	.	MAF_INRAE=7.595;MAF_USDA=8.197
NC_035102.1	19557276	.	C	T	.	.	MAF_INRAE=19.167;MAF_USDA=14.706
NC_035102.1	19557532	.	G	A	.	.	MAF_INRAE=24.167;MAF_USDA=2.459
NC_035102.1	19557536	.	A	G	.	.	MAF_INRAE=1.667;MAF_USDA=4.118
NC_035102.1	19557611	.	G	A	.	.	MAF_INRAE=17.722;MAF_USDA=34.706
NC_035102.1	19557623	.	G	A	.	.	MAF_USDA=3.279
NC_035102.1	19557646	.	T	A	.	.	MAF_INRAE=5.263;MAF_USDA=1.639
NC_035102.1	19557698	.	C	G	.	.	MAF_INRAE=31.646;MAF_USDA=24.118
NC_035102.1	19557915	.	A	G	.	.	MAF_INRAE=10.526;MAF_USDA=27.059
NC_035102.1	19557944	.	T	C	.	.	MAF_USDA=17.213
NC_035102.1	19558004	.	C	T	.	.	MAF_INRAE=30.38;MAF_USDA=17.647
NC_035102.1	19558010	.	G	A	.	.	MAF_INRAE=10.526;MAF_USDA=45.882
NC_035102.1	19558015	.	T	G	.	.	MAF_INRAE=15.789;MAF_USDA=9.836
NC_035102.1	19558027	.	T	C	.	.	MAF_USDA=11.446
NC_035102.1	19558029	.	G	A	.	.	MAF_USDA=2.083
NC_035102.1	19558062	.	C	A	.	.	MAF_INRAE=26.316;MAF_USDA=49.412
NC_035102.1	19558117	.	C	T	.	.	MAF_INRAE=49.367;MAF_USDA=49.412
NC_035102.1	19558130	.	A	C	.	.	MAF_INRAE=18.987;MAF_USDA=40.0
NC_035102.1	19558140	.	T	A	.	.	MAF_USDA=1.639
NC_035102.1	19558161	.	A	C	.	.	MAF_USDA=3.279
NC_035102.1	19558164	.	T	G	.	.	MAF_INRAE=18.987;MAF_USDA=40.0
NC_035102.1	19558219	.	C	G	.	.	MAF_USDA=5.738
NC_035102.1	19558291	.	G	T	.	.	MAF_INRAE=30.38;MAF_USDA=9.836
NC_035102.1	19558342	.	C	T	.	.	MAF_INRAE=21.667
NC_035102.1	19558499	.	T	A	.	.	MAF_INRAE=4.167;MAF_USDA=1.176
NC_035102.1	19558651	.	T	C	.	.	MAF_INRAE=29.747;MAF_USDA=5.738
NC_035102.1	19558658	.	A	T	.	.	MAF_INRAE=19.167;MAF_USDA=14.706
NC_035102.1	19558688	.	T	A	.	.	MAF_USDA=4.098
NC_035102.1	19558735	.	A	T	.	.	MAF_INRAE=17.5;MAF_USDA=10.417
NC_035102.1	19558809	.	A	G	.	.	MAF_INRAE=22.5;MAF_USDA=31.25
NC_035102.1	19558826	.	A	G	.	.	MAF_USDA=1.639
NC_035102.1	19558860	.	A	C	.	.	MAF_INRAE=50.0;MAF_USDA=45.294
NC_035102.1	19558873	.	C	T	.	.	MAF_INRAE=49.367;MAF_USDA=46.471
NC_035102.1	19558895	.	C	T	.	.	MAF_INRAE=1.667;MAF_USDA=5.294
NC_035102.1	19558899	.	T	G	.	.	MAF_INRAE=50.0;MAF_USDA=45.294
NC_035102.1	19558924	.	C	T	.	.	MAF_USDA=3.279
NC_035102.1	19558953	.	C	T	.	.	MAF_INRAE=47.468;MAF_USDA=47.647
NC_035102.1	19558954	.	T	C	.	.	MAF_INRAE=39.167;MAF_USDA=47.647
NC_035102.1	19559023	.	G	T	.	.	MAF_USDA=1.639
NC_035102.1	19559044	.	A	G	.	.	MAF_INRAE=49.367;MAF_USDA=47.059
NC_035102.1	19559061	.	A	G	.	.	MAF_INRAE=49.367;MAF_USDA=33.333
NC_035102.1	19559106	.	C	G	.	.	MAF_INRAE=4.167
NC_035102.1	19559147	.	T	G	.	.	MAF_INRAE=19.62;MAF_USDA=38.235
NC_035102.1	19559181	.	A	T	.	.	MAF_INRAE=50.0;MAF_USDA=47.059
NC_035102.1	19559227	.	A	T	.	.	MAF_INRAE=50.0;MAF_USDA=31.25
NC_035102.1	19559290	.	A	T	.	.	MAF_INRAE=49.367;MAF_USDA=41.765
NC_035102.1	19559325	.	A	G	.	.	MAF_INRAE=49.367;MAF_USDA=42.353
NC_035102.1	19559412	.	G	C	.	.	MAF_INRAE=10.759;MAF_USDA=8.333
NC_035102.1	19559472	.	T	C	.	.	MAF_INRAE=41.772;MAF_USDA=37.647
NC_035102.1	19559499	.	A	G	.	.	MAF_INRAE=31.013;MAF_USDA=10.656
NC_035102.1	19559516	.	A	G	.	.	MAF_INRAE=10.759;MAF_USDA=31.765
NC_035102.1	19559529	.	A	C	.	.	MAF_INRAE=1.667;MAF_USDA=8.333
NC_035102.1	19559547	.	G	C	.	.	MAF_USDA=6.557
NC_035102.1	19559570	.	A	T	.	.	MAF_INRAE=42.405;MAF_USDA=47.647
NC_035102.1	19559625	.	T	A	.	.	MAF_INRAE=30.38;MAF_USDA=4.918
NC_035102.1	19559662	.	C	T	.	.	MAF_INRAE=4.167;MAF_USDA=14.583
NC_035102.1	19559720	.	C	G	.	.	MAF_INRAE=49.367;MAF_USDA=44.118
NC_035102.1	19559807	.	T	C	.	.	MAF_USDA=4.098
NC_035102.1	19559813	.	T	C	.	.	MAF_INRAE=25.0;MAF_USDA=2.459
NC_035102.1	19559824	.	A	G	.	.	MAF_INRAE=50.0;MAF_USDA=42.941
NC_035102.1	19559829	.	G	T	.	.	MAF_USDA=2.459
NC_035102.1	19559864	.	C	T	.	.	MAF_INRAE=34.81;MAF_USDA=17.059
NC_035102.1	19559871	.	G	A	.	.	MAF_INRAE=19.167;MAF_USDA=41.667
NC_035102.1	19559875	.	C	T	.	.	MAF_INRAE=30.38;MAF_USDA=5.738
NC_035102.1	19559945	.	T	C	.	.	MAF_INRAE=18.987;MAF_USDA=34.118
NC_035102.1	19559961	.	G	A	.	.	MAF_INRAE=49.367;MAF_USDA=44.118
NC_035102.1	19560004	.	G	A	.	.	MAF_USDA=3.279
NC_035102.1	19560085	.	A	G	.	.	MAF_INRAE=48.734;MAF_USDA=42.353
NC_035102.1	19560183	.	C	A	.	.	MAF_INRAE=1.667;MAF_USDA=8.333
NC_035102.1	19560210	.	C	A	.	.	MAF_INRAE=31.013
NC_035102.1	19560239	.	A	T	.	.	MAF_INRAE=50.0;MAF_USDA=40.588
NC_035102.1	19560312	.	A	G	.	.	MAF_USDA=2.459
NC_035102.1	19560368	.	A	G	.	.	MAF_INRAE=18.987;MAF_USDA=34.706
NC_035102.1	19560371	.	C	T	.	.	MAF_USDA=1.639
NC_035102.1	19560444	.	G	A	.	.	MAF_USDA=2.459
NC_035102.1	19560463	.	T	C	.	.	MAF_INRAE=29.747;MAF_USDA=11.475
NC_035102.1	19560675	.	G	A	.	.	MAF_USDA=1.639
NC_035102.1	19560722	.	C	G	.	.	MAF_INRAE=30.38;MAF_USDA=5.738
NC_035102.1	19560728	.	C	T	.	.	MAF_USDA=3.279
NC_035102.1	19560819	.	G	A	.	.	MAF_INRAE=29.114;MAF_USDA=10.656
NC_035102.1	19560829	.	T	A	.	.	MAF_USDA=1.639
NC_035102.1	19560919	.	C	G	.	.	MAF_INRAE=1.667;MAF_USDA=1.639
NC_035102.1	19561094	.	G	A	.	.	MAF_USDA=5.738
NC_035102.1	19561161	.	T	A	.	.	MAF_USDA=6.557
NC_035102.1	19561189	.	C	T	.	.	MAF_USDA=3.529
NC_035102.1	19561198	.	A	G	.	.	MAF_INRAE=30.38;MAF_USDA=12.941
NC_035102.1	19561276	.	A	G	.	.	MAF_INRAE=36.667;MAF_USDA=28.235
NC_035102.1	19561340	.	T	C	.	.	MAF_INRAE=40.0;MAF_USDA=9.016
NC_035102.1	19561391	.	G	A	.	.	MAF_USDA=23.77
NC_035102.1	19561453	.	A	G	.	.	MAF_INRAE=19.167;MAF_USDA=23.529
NC_035102.1	19561465	.	G	T	.	.	MAF_INRAE=45.57;MAF_USDA=35.882
NC_035102.1	19561472	.	T	C	.	.	MAF_INRAE=20.253;MAF_USDA=24.706
NC_035102.1	19561589	.	A	T	.	.	MAF_INRAE=45.57;MAF_USDA=47.647
NC_035102.1	19561741	.	C	A	.	.	MAF_USDA=1.639
NC_035102.1	19561767	.	T	A	.	.	MAF_INRAE=7.595;MAF_USDA=7.647
NC_035102.1	19561776	.	C	T	.	.	MAF_USDA=3.279
NC_035102.1	19561793	.	C	A	.	.	MAF_USDA=4.098
NC_035102.1	19561817	.	G	A	.	.	MAF_INRAE=15.823;MAF_USDA=21.176
NC_035102.1	19561826	.	G	A	.	.	MAF_USDA=2.459
NC_035102.1	19561884	.	A	C	.	.	MAF_INRAE=7.595;MAF_USDA=22.353
NC_035102.1	19561930	.	A	T	.	.	MAF_INRAE=1.667;MAF_USDA=2.353
NC_035102.1	19561958	.	A	T	.	.	MAF_USDA=1.639
NC_035102.1	19561964	.	T	G	.	.	MAF_USDA=1.639
NC_035102.1	19562144	.	A	G	.	.	MAF_USDA=6.557
NC_035102.1	19562301	.	C	G	.	.	MAF_INRAE=24.167;MAF_USDA=17.059
NC_035102.1	19562409	.	T	G	.	.	MAF_INRAE=7.595;MAF_USDA=7.377
NC_035102.1	19562483	.	G	A	.	.	MAF_INRAE=1.667;MAF_USDA=5.952
NC_035102.1	19562504	.	C	T	.	.	MAF_INRAE=4.167;MAF_USDA=4.918
NC_035102.1	19562516	.	A	G	.	.	MAF_INRAE=1.667;MAF_USDA=14.754
NC_035102.1	19562561	.	T	C	.	.	MAF_USDA=3.279
NC_035102.1	19562594	.	A	T	.	.	MAF_INRAE=47.468;MAF_USDA=30.0
NC_035102.1	19562610	.	T	G	.	.	MAF_INRAE=6.667;MAF_USDA=4.098
NC_035102.1	19562646	.	C	T	.	.	MAF_USDA=15.574
NC_035102.1	19562648	.	A	G	.	.	MAF_USDA=1.639
NC_035102.1	19562694	.	T	G	.	.	MAF_INRAE=28.481;MAF_USDA=41.765
NC_035102.1	19562710	.	C	A	.	.	MAF_INRAE=1.667
NC_035102.1	19562724	.	C	T	.	.	MAF_USDA=4.098
NC_035102.1	19562753	.	C	T	.	.	MAF_INRAE=50.0;MAF_USDA=28.824
NC_035102.1	19562866	.	A	G	.	.	MAF_INRAE=30.38;MAF_USDA=5.738
NC_035102.1	19562929	.	A	T	.	.	MAF_INRAE=15.19;MAF_USDA=6.471
NC_035102.1	19562952	.	C	G	.	.	MAF_USDA=8.824
NC_035102.1	19562964	.	A	C	.	.	MAF_INRAE=2.5;MAF_USDA=1.176
NC_035102.1	19562965	.	G	A	.	.	MAF_INRAE=2.5;MAF_USDA=1.176
NC_035102.1	19562978	.	G	A	.	.	MAF_INRAE=18.333;MAF_USDA=14.706
NC_035102.1	19563006	.	A	G	.	.	MAF_INRAE=29.747;MAF_USDA=11.475
NC_035102.1	19563017	.	A	G	.	.	MAF_USDA=4.918
NC_035102.1	19563022	.	T	A	.	.	MAF_INRAE=19.167;MAF_USDA=17.059
NC_035102.1	19563038	.	G	A	.	.	MAF_USDA=1.639
NC_035102.1	19563115	.	T	A	.	.	MAF_USDA=15.574
NC_035102.1	19563118	.	G	A	.	.	MAF_USDA=15.574
NC_035102.1	19563140	.	T	C	.	.	MAF_INRAE=17.722;MAF_USDA=15.882
NC_035102.1	19563162	.	G	T	.	.	MAF_INRAE=20.833;MAF_USDA=25.0
NC_035102.1	19563173	.	T	C	.	.	MAF_INRAE=18.987;MAF_USDA=22.941
NC_035102.1	19563272	.	A	G	.	.	MAF_INRAE=24.051
NC_035102.1	19563284	.	A	C	.	.	MAF_INRAE=12.5
NC_035102.1	19563285	.	G	A	.	.	MAF_INRAE=12.5
NC_035102.1	19563305	.	T	C	.	.	MAF_INRAE=4.167
NC_035102.1	19563336	.	T	C	.	.	MAF_INRAE=14.167
NC_035102.1	19563339	.	T	G	.	.	MAF_INRAE=14.167
NC_035102.1	19563349	.	A	G	.	.	MAF_INRAE=3.333
NC_035102.1	19563397	.	G	A	.	.	MAF_INRAE=11.667
NC_035102.1	19563400	.	A	G	.	.	MAF_INRAE=10.833
NC_035102.1	19563444	.	C	T	.	.	MAF_INRAE=6.667;MAF_USDA=2.459
NC_035102.1	19563456	.	G	A	.	.	MAF_INRAE=1.667;MAF_USDA=4.918
NC_035102.1	19563498	.	A	T	.	.	MAF_USDA=4.918
NC_035102.1	19563521	.	G	C	.	.	MAF_INRAE=50.0
NC_035102.1	19563554	.	A	T	.	.	MAF_INRAE=37.975
NC_035102.1	19563594	.	T	G	.	.	MAF_INRAE=19.167;MAF_USDA=16.471
NC_035102.1	19563601	.	C	T	.	.	MAF_USDA=4.098
NC_035102.1	19563620	.	A	T	.	.	MAF_INRAE=1.667;MAF_USDA=24.59
NC_035102.1	19563629	.	T	C	.	.	MAF_INRAE=6.667;MAF_USDA=4.918
NC_035102.1	19563637	.	T	G	.	.	MAF_USDA=2.459
NC_035102.1	19563673	.	C	A	.	.	MAF_USDA=1.639
NC_035102.1	19563677	.	T	A	.	.	MAF_INRAE=10.833
NC_035102.1	19563712	.	T	C	.	.	MAF_INRAE=44.937
NC_035102.1	19563747	.	A	G	.	.	MAF_INRAE=1.667;MAF_USDA=13.934
NC_035102.1	19563768	.	A	G	.	.	MAF_INRAE=15.19
NC_035102.1	19563769	.	T	C	.	.	MAF_USDA=7.377
NC_035102.1	19563773	.	A	C	.	.	MAF_USDA=1.639
NC_035102.1	19563781	.	A	C	.	.	MAF_INRAE=7.595;MAF_USDA=3.279
NC_035102.1	19563783	.	A	T	.	.	MAF_INRAE=15.19
NC_035102.1	19563803	.	A	G	.	.	MAF_INRAE=9.167
NC_035102.1	19563821	.	T	C	.	.	MAF_USDA=22.917
NC_035102.1	19563853	.	T	C	.	.	MAF_INRAE=27.5;MAF_USDA=25.294
NC_035102.1	19563883	.	T	C	.	.	MAF_INRAE=15.19;MAF_USDA=22.941
NC_035102.1	19563954	.	C	T	.	.	MAF_INRAE=8.228
NC_035102.1	19563997	.	G	A	.	.	MAF_INRAE=12.658;MAF_USDA=9.412
NC_035102.1	19564043	.	G	C	.	.	MAF_INRAE=10.759;MAF_USDA=8.333
NC_035102.1	19564267	.	G	A	.	.	MAF_USDA=7.377
NC_035102.1	19564318	.	A	G	.	.	MAF_INRAE=3.333;MAF_USDA=21.765
NC_035102.1	19564321	.	T	C	.	.	MAF_INRAE=3.333;MAF_USDA=21.765
NC_035102.1	19564379	.	C	G	.	.	MAF_USDA=1.639
NC_035102.1	19564417	.	C	T	.	.	MAF_INRAE=13.333;MAF_USDA=12.941
NC_035102.1	19564480	.	T	A	.	.	MAF_INRAE=12.658;MAF_USDA=24.59
NC_035102.1	19564516	.	C	T	.	.	MAF_INRAE=3.333;MAF_USDA=5.294
NC_035102.1	19564530	.	G	T	.	.	MAF_INRAE=1.667;MAF_USDA=30.588
NC_035102.1	19564545	.	C	A	.	.	MAF_INRAE=1.667;MAF_USDA=8.824
NC_035102.1	19564591	.	T	C	.	.	MAF_USDA=3.529
NC_035102.1	19564672	.	T	A	.	.	MAF_INRAE=6.667;MAF_USDA=1.176
NC_035102.1	19564673	.	A	G	.	.	MAF_INRAE=8.861;MAF_USDA=21.765
NC_035102.1	19564675	.	T	C	.	.	MAF_INRAE=3.333;MAF_USDA=21.765
NC_035102.1	19564746	.	A	C	.	.	MAF_INRAE=5.833;MAF_USDA=2.459
NC_035102.1	19564755	.	G	A	.	.	MAF_INRAE=7.595;MAF_USDA=9.016
NC_035102.1	19564805	.	A	G	.	.	MAF_INRAE=14.557;MAF_USDA=38.235
NC_035102.1	19564820	.	G	A	.	.	MAF_INRAE=7.595;MAF_USDA=2.083
NC_035102.1	19564852	.	G	A	.	.	MAF_INRAE=6.667;MAF_USDA=2.941
NC_035102.1	19564860	.	C	T	.	.	MAF_INRAE=6.667;MAF_USDA=1.176
NC_035102.1	19564951	.	C	T	.	.	MAF_INRAE=10.759;MAF_USDA=8.333
NC_035102.1	19564952	.	G	A	.	.	MAF_INRAE=9.494;MAF_USDA=8.824
NC_035102.1	19564959	.	C	T	.	.	MAF_INRAE=50.0;MAF_USDA=32.941
NC_035102.1	19564969	.	A	G	.	.	MAF_USDA=4.098
NC_035102.1	19565004	.	C	T	.	.	MAF_INRAE=27.215;MAF_USDA=30.0
NC_035102.1	19565094	.	C	T	.	.	MAF_INRAE=6.667;MAF_USDA=3.529
NC_035102.1	19565140	.	C	T	.	.	MAF_INRAE=32.911;MAF_USDA=44.118
NC_035102.1	19565167	.	T	C	.	.	MAF_INRAE=1.667;MAF_USDA=6.25
NC_035102.1	19565220	.	G	T	.	.	MAF_INRAE=17.722;MAF_USDA=27.647
NC_035102.1	19565263	.	C	A	.	.	MAF_INRAE=37.342;MAF_USDA=28.824
NC_035102.1	19565281	.	C	G	.	.	MAF_INRAE=36.076;MAF_USDA=48.235
NC_035102.1	19565295	.	G	A	.	.	MAF_USDA=20.492
NC_035102.1	19565296	.	A	T	.	.	MAF_INRAE=5.833;MAF_USDA=8.333
NC_035102.1	19565333	.	T	A	.	.	MAF_INRAE=48.101;MAF_USDA=31.765
NC_035102.1	19565344	.	A	C	.	.	MAF_INRAE=7.595;MAF_USDA=5.294
NC_035102.1	19565426	.	C	T	.	.	MAF_INRAE=49.367;MAF_USDA=28.824
NC_035102.1	19565489	.	G	C	.	.	MAF_USDA=2.459
NC_035102.1	19565527	.	G	A	.	.	MAF_USDA=2.459
NC_035102.1	19565643	.	T	G	.	.	MAF_INRAE=1.667;MAF_USDA=1.639
NC_035102.1	19565664	.	C	T	.	.	MAF_INRAE=41.139;MAF_USDA=25.882
NC_035102.1	19565673	.	G	A	.	.	MAF_INRAE=41.139;MAF_USDA=36.471
NC_035102.1	19565711	.	G	A	.	.	MAF_USDA=1.639
NC_035102.1	19565749	.	T	G	.	.	MAF_INRAE=1.667;MAF_USDA=4.118
NC_035102.1	19565750	.	T	A	.	.	MAF_INRAE=1.667;MAF_USDA=4.118
NC_035102.1	19565751	.	C	A	.	.	MAF_INRAE=4.167;MAF_USDA=27.059
NC_035102.1	19565781	.	A	G	.	.	MAF_INRAE=39.241;MAF_USDA=40.0
NC_035102.1	19565788	.	A	C	.	.	MAF_INRAE=1.667;MAF_USDA=15.294
NC_035102.1	19565809	.	C	A	.	.	MAF_INRAE=15.833;MAF_USDA=34.118
NC_035102.1	19565818	.	A	T	.	.	MAF_USDA=5.294
NC_035102.1	19565863	.	A	G	.	.	MAF_USDA=4.918
NC_035102.1	19565867	.	C	T	.	.	MAF_INRAE=1.667;MAF_USDA=8.333
NC_035102.1	19565872	.	T	C	.	.	MAF_INRAE=42.405;MAF_USDA=44.118
NC_035102.1	19566011	.	A	C	.	.	MAF_USDA=1.639
NC_035102.1	19566052	.	C	T	.	.	MAF_INRAE=10.0;MAF_USDA=29.508
NC_035102.1	19566113	.	G	T	.	.	MAF_INRAE=18.987;MAF_USDA=39.412
NC_035102.1	19566141	.	C	T	.	.	MAF_INRAE=7.595;MAF_USDA=7.647
NC_035102.1	19566217	.	C	T	.	.	MAF_INRAE=33.544;MAF_USDA=45.238
NC_035102.1	19566235	.	C	A	.	.	MAF_INRAE=31.013;MAF_USDA=28.824
NC_035102.1	19566268	.	C	T	.	.	MAF_INRAE=1.667;MAF_USDA=11.475
NC_035102.1	19566318	.	G	A	.	.	MAF_INRAE=1.667;MAF_USDA=4.118
NC_035102.1	19566348	.	A	G	.	.	MAF_USDA=1.639
NC_035102.1	19566372	.	G	C	.	.	MAF_INRAE=22.152;MAF_USDA=27.059
NC_035102.1	19566420	.	G	A	.	.	MAF_INRAE=15.0;MAF_USDA=18.824
NC_035102.1	19566589	.	A	G	.	.	MAF_INRAE=12.025;MAF_USDA=15.294
NC_035102.1	19566621	.	T	C	.	.	MAF_INRAE=6.667;MAF_USDA=4.918
NC_035102.1	19566653	.	C	A	.	.	MAF_INRAE=1.667;MAF_USDA=8.333
NC_035102.1	19566654	.	T	G	.	.	MAF_INRAE=10.526;MAF_USDA=14.583
NC_035102.1	19566692	.	G	T	.	.	MAF_INRAE=41.139;MAF_USDA=11.176
NC_035102.1	19566706	.	C	A	.	.	MAF_INRAE=6.667;MAF_USDA=4.918
NC_035102.1	19566714	.	A	C	.	.	MAF_USDA=2.459
NC_035102.1	19566791	.	A	T	.	.	MAF_USDA=12.353
NC_035102.1	19566840	.	A	G	.	.	MAF_INRAE=1.667;MAF_USDA=4.706
NC_035102.1	19566891	.	T	G	.	.	MAF_INRAE=5.833;MAF_USDA=4.918
NC_035102.1	19566914	.	T	G	.	.	MAF_INRAE=1.667;MAF_USDA=6.471
NC_035102.1	19566923	.	A	C	.	.	MAF_INRAE=12.025;MAF_USDA=8.824
NC_035102.1	19566945	.	G	A	.	.	MAF_INRAE=6.667;MAF_USDA=4.098
NC_035102.1	19566952	.	A	C	.	.	MAF_INRAE=29.114;MAF_USDA=44.706
NC_035102.1	19566962	.	A	G	.	.	MAF_INRAE=13.924;MAF_USDA=18.824
NC_035102.1	19566972	.	A	G	.	.	MAF_INRAE=18.354;MAF_USDA=21.176
NC_035102.1	19567043	.	T	A	.	.	MAF_USDA=12.5
NC_035102.1	19567063	.	A	G	.	.	MAF_USDA=4.918
NC_035102.1	19567168	.	A	G	.	.	MAF_INRAE=10.759;MAF_USDA=8.333
NC_035102.1	19567216	.	G	T	.	.	MAF_INRAE=13.924;MAF_USDA=23.529
NC_035102.1	19567219	.	G	C	.	.	MAF_USDA=4.918
NC_035102.1	19567225	.	T	C	.	.	MAF_INRAE=13.924;MAF_USDA=19.412
NC_035102.1	19567251	.	C	T	.	.	MAF_INRAE=8.861;MAF_USDA=19.412
NC_035102.1	19567274	.	T	G	.	.	MAF_INRAE=18.987;MAF_USDA=43.529
NC_035102.1	19567343	.	C	G	.	.	MAF_USDA=3.279
NC_035102.1	19567346	.	A	G	.	.	MAF_INRAE=2.5;MAF_USDA=1.765
NC_035102.1	19567374	.	A	G	.	.	MAF_USDA=4.098
NC_035102.1	19567390	.	C	T	.	.	MAF_INRAE=2.5;MAF_USDA=1.765
NC_035102.1	19567403	.	C	A	.	.	MAF_USDA=4.918
NC_035102.1	19567476	.	G	A	.	.	MAF_INRAE=13.924;MAF_USDA=22.941
NC_035102.1	19567515	.	C	T	.	.	MAF_USDA=2.459
NC_035102.1	19567552	.	A	C	.	.	MAF_INRAE=39.873;MAF_USDA=27.647
NC_035102.1	19567571	.	A	T	.	.	MAF_INRAE=44.304;MAF_USDA=18.824
NC_035102.1	19567888	.	A	C	.	.	MAF_USDA=10.588
NC_035102.1	19567893	.	G	A	.	.	MAF_USDA=2.459
NC_035102.1	19568055	.	C	G	.	.	MAF_USDA=1.639
NC_035102.1	19568105	.	A	C	.	.	MAF_USDA=17.647
NC_035102.1	19568119	.	T	C	.	.	MAF_USDA=23.529
NC_035102.1	19568145	.	A	G	.	.	MAF_USDA=3.279
NC_035102.1	19568149	.	T	G	.	.	MAF_INRAE=44.304;MAF_USDA=30.588
NC_035102.1	19568157	.	A	T	.	.	MAF_USDA=2.459
NC_035102.1	19568172	.	A	G	.	.	MAF_USDA=2.459
NC_035102.1	19568477	.	T	A	.	.	MAF_USDA=1.639
NC_035102.1	19568593	.	G	A	.	.	MAF_USDA=4.918
NC_035102.1	19568597	.	G	T	.	.	MAF_INRAE=8.861;MAF_USDA=6.471
NC_035102.1	19568615	.	T	C	.	.	MAF_INRAE=2.5;MAF_USDA=2.976
NC_035102.1	19568627	.	T	C	.	.	MAF_INRAE=46.203;MAF_USDA=38.824
NC_035102.1	19568660	.	T	C	.	.	MAF_INRAE=11.392;MAF_USDA=8.333
NC_035102.1	19568666	.	T	C	.	.	MAF_USDA=3.279
NC_035102.1	19568685	.	A	T	.	.	MAF_USDA=3.279
NC_035102.1	19568733	.	G	T	.	.	MAF_USDA=4.918
NC_035102.1	19568746	.	C	T	.	.	MAF_INRAE=12.5;MAF_USDA=9.412
NC_035102.1	19568764	.	A	G	.	.	MAF_INRAE=12.5;MAF_USDA=10.119
NC_035102.1	19568766	.	A	T	.	.	MAF_INRAE=26.316
NC_035102.1	19568793	.	T	C	.	.	MAF_INRAE=35.0;MAF_USDA=38.824
NC_035102.1	19568799	.	C	T	.	.	MAF_INRAE=35.0;MAF_USDA=41.176
NC_035102.1	19568810	.	C	T	.	.	MAF_USDA=1.639
NC_035102.1	19568829	.	C	T	.	.	MAF_USDA=7.377
NC_035102.1	19568879	.	G	A	.	.	MAF_INRAE=12.5;MAF_USDA=8.824
NC_035102.1	19568905	.	T	C	.	.	MAF_INRAE=5.833;MAF_USDA=1.765
NC_035102.1	19568911	.	C	T	.	.	MAF_INRAE=47.468;MAF_USDA=44.706
NC_035102.1	19568917	.	G	T	.	.	MAF_INRAE=47.468;MAF_USDA=44.118
NC_035102.1	19568920	.	A	C	.	.	MAF_INRAE=46.667;MAF_USDA=41.176
NC_035102.1	19569059	.	G	A	.	.	MAF_USDA=9.016
NC_035102.1	19569060	.	A	G	.	.	MAF_USDA=4.098
NC_035102.1	19569062	.	T	G	.	.	MAF_USDA=4.098
NC_035102.1	19569065	.	A	T	.	.	MAF_USDA=4.098
NC_035102.1	19569083	.	C	T	.	.	MAF_USDA=4.098
NC_035102.1	19569085	.	C	G	.	.	MAF_USDA=3.279
NC_035102.1	19569090	.	T	C	.	.	MAF_INRAE=12.5;MAF_USDA=4.118
NC_035102.1	19569107	.	T	C	.	.	MAF_INRAE=12.5;MAF_USDA=7.059
NC_035102.1	19569108	.	G	C	.	.	MAF_INRAE=12.5;MAF_USDA=7.059
NC_035102.1	19569121	.	A	G	.	.	MAF_USDA=4.098
NC_035102.1	19569144	.	G	A	.	.	MAF_INRAE=46.203;MAF_USDA=40.588
NC_035102.1	19569153	.	T	C	.	.	MAF_INRAE=3.333;MAF_USDA=10.0
NC_035102.1	19569161	.	A	G	.	.	MAF_INRAE=12.5;MAF_USDA=4.118
NC_035102.1	19569313	.	T	C	.	.	MAF_USDA=1.639
NC_035102.1	19569316	.	G	A	.	.	MAF_USDA=1.639
NC_035102.1	19569376	.	A	G	.	.	MAF_INRAE=46.203;MAF_USDA=42.941
NC_035102.1	19569501	.	G	A	.	.	MAF_INRAE=44.304;MAF_USDA=49.412
NC_035102.1	19569505	.	C	T	.	.	MAF_USDA=5.294
NC_035102.1	19569566	.	G	T	.	.	MAF_USDA=1.639
NC_035102.1	19569632	.	G	T	.	.	MAF_INRAE=2.5;MAF_USDA=10.0
NC_035102.1	19569652	.	G	T	.	.	MAF_INRAE=6.667;MAF_USDA=3.279
NC_035102.1	19569685	.	G	T	.	.	MAF_INRAE=43.671;MAF_USDA=49.412
NC_035102.1	19569761	.	G	A	.	.	MAF_USDA=9.412
NC_035102.1	19569800	.	A	G	.	.	MAF_INRAE=44.304;MAF_USDA=11.765
NC_035102.1	19569945	.	T	A	.	.	MAF_USDA=1.639
NC_035102.1	19569975	.	A	C	.	.	MAF_INRAE=12.5;MAF_USDA=4.118
NC_035102.1	19570023	.	C	T	.	.	MAF_USDA=3.279
NC_035102.1	19570031	.	G	A	.	.	MAF_USDA=3.279
NC_035102.1	19570039	.	T	A	.	.	MAF_USDA=1.639
NC_035102.1	19570153	.	A	T	.	.	MAF_USDA=1.639
NC_035102.1	19570220	.	T	C	.	.	MAF_USDA=1.639
NC_035102.1	19570232	.	T	C	.	.	MAF_INRAE=12.5;MAF_USDA=4.706
NC_035102.1	19570250	.	G	A	.	.	MAF_INRAE=8.861;MAF_USDA=6.471
NC_035102.1	19570369	.	G	A	.	.	MAF_INRAE=46.835;MAF_USDA=42.941
NC_035102.1	19570523	.	A	C	.	.	MAF_INRAE=12.5;MAF_USDA=4.118
NC_035102.1	19570557	.	G	T	.	.	MAF_USDA=2.459
NC_035102.1	19570601	.	G	A	.	.	MAF_INRAE=2.5
NC_035102.1	19570611	.	T	G	.	.	MAF_INRAE=49.367;MAF_USDA=42.941
NC_035102.1	19570616	.	G	A	.	.	MAF_USDA=3.279
NC_035102.1	19570660	.	T	G	.	.	MAF_INRAE=5.833;MAF_USDA=1.765
NC_035102.1	19570777	.	C	A	.	.	MAF_INRAE=12.5;MAF_USDA=4.118
NC_035102.1	19570816	.	G	A	.	.	MAF_INRAE=6.667;MAF_USDA=3.279
NC_035102.1	19570818	.	T	C	.	.	MAF_INRAE=5.833;MAF_USDA=1.765
NC_035102.1	19570833	.	A	G	.	.	MAF_USDA=2.459
NC_035102.1	19570912	.	G	T	.	.	MAF_USDA=3.279
NC_035102.1	19570957	.	C	T	.	.	MAF_USDA=5.738
NC_035102.1	19571041	.	T	C	.	.	MAF_INRAE=34.167;MAF_USDA=41.667
NC_035102.1	19571107	.	G	C	.	.	MAF_USDA=2.459
NC_035102.1	19571298	.	A	T	.	.	MAF_USDA=4.098
NC_035102.1	19571317	.	T	G	.	.	MAF_USDA=4.098
NC_035102.1	19571422	.	T	C	.	.	MAF_USDA=2.459
NC_035102.1	19571514	.	A	C	.	.	MAF_INRAE=44.304;MAF_USDA=19.412
NC_035102.1	19571575	.	G	T	.	.	MAF_USDA=7.377
NC_035102.1	19571683	.	G	A	.	.	MAF_USDA=1.639
NC_035102.1	19571724	.	A	G	.	.	MAF_INRAE=5.0;MAF_USDA=4.167
NC_035102.1	19571735	.	G	T	.	.	MAF_INRAE=6.667;MAF_USDA=3.279
NC_035102.1	19571766	.	G	T	.	.	MAF_USDA=1.639
NC_035102.1	19571774	.	A	C	.	.	MAF_INRAE=43.671;MAF_USDA=19.412
NC_035102.1	19571958	.	G	T	.	.	MAF_INRAE=5.833;MAF_USDA=4.167
NC_035102.1	19572048	.	T	C	.	.	MAF_INRAE=2.5;MAF_USDA=2.083
NC_035102.1	19572052	.	T	G	.	.	MAF_INRAE=6.667;MAF_USDA=3.279
NC_035102.1	19572081	.	T	A	.	.	MAF_INRAE=6.667;MAF_USDA=3.279
NC_035102.1	19572127	.	C	A	.	.	MAF_USDA=8.197
NC_035102.1	19572190	.	C	A	.	.	MAF_INRAE=2.5;MAF_USDA=2.083
NC_035102.1	19572241	.	A	C	.	.	MAF_USDA=1.639
NC_035102.1	19572281	.	C	T	.	.	MAF_INRAE=6.667;MAF_USDA=3.279
NC_035102.1	19572284	.	C	A,G	.	.	MAF_INRAE=10.127;MAF_USDA=1.639
NC_035102.1	19572310	.	C	A	.	.	MAF_INRAE=12.5;MAF_USDA=4.118
NC_035102.1	19572383	.	A	C	.	.	MAF_INRAE=12.5
NC_035102.1	19572384	.	A	C	.	.	MAF_INRAE=12.5
NC_035102.1	19572389	.	A	T	.	.	MAF_INRAE=18.354;MAF_USDA=25.0
NC_035102.1	19572391	.	C	T	.	.	MAF_INRAE=8.861;MAF_USDA=18.824
NC_035102.1	19572392	.	G	A	.	.	MAF_INRAE=5.833
NC_035102.1	19572441	.	T	G	.	.	MAF_INRAE=5.833;MAF_USDA=1.765
NC_035102.1	19572447	.	G	C	.	.	MAF_USDA=3.279
NC_035102.1	19572519	.	G	A	.	.	MAF_USDA=4.918
NC_035102.1	19572525	.	C	T	.	.	MAF_USDA=1.639
NC_035102.1	19572597	.	A	G	.	.	MAF_USDA=5.882
NC_035102.1	19572627	.	C	T	.	.	MAF_INRAE=5.833;MAF_USDA=1.765
NC_035102.1	19572765	.	C	T	.	.	MAF_INRAE=8.861;MAF_USDA=7.059
NC_035102.1	19572817	.	A	G	.	.	MAF_INRAE=35.443;MAF_USDA=29.412
NC_035102.1	19572826	.	A	G	.	.	MAF_INRAE=35.443;MAF_USDA=29.412
NC_035102.1	19572995	.	G	T	.	.	MAF_USDA=4.918
NC_035102.1	19573002	.	C	T	.	.	MAF_USDA=8.197
NC_035102.1	19573008	.	C	A	.	.	MAF_USDA=8.235
NC_035102.1	19573011	.	T	A	.	.	MAF_USDA=8.824
NC_035102.1	19573094	.	C	G	.	.	MAF_USDA=3.279
NC_035102.1	19573095	.	T	C	.	.	MAF_INRAE=41.139;MAF_USDA=38.824
NC_035102.1	19573116	.	C	G	.	.	MAF_INRAE=10.759;MAF_USDA=7.059
NC_035102.1	19573144	.	A	G	.	.	MAF_INRAE=39.873;MAF_USDA=48.235
NC_035102.1	19573199	.	G	A	.	.	MAF_USDA=2.459
NC_035102.1	19573205	.	T	C	.	.	MAF_USDA=4.918
NC_035102.1	19573282	.	T	C	.	.	MAF_INRAE=2.5
NC_035102.1	19573283	.	C	A	.	.	MAF_INRAE=2.5;MAF_USDA=2.083
NC_035102.1	19573301	.	T	A	.	.	MAF_USDA=8.824
NC_035102.1	19573308	.	G	T	.	.	MAF_USDA=8.824
NC_035102.1	19573320	.	G	A	.	.	MAF_USDA=8.235
NC_035102.1	19573321	.	T	A	.	.	MAF_USDA=8.824
NC_035102.1	19573327	.	C	T	.	.	MAF_USDA=8.824
NC_035102.1	19573333	.	G	T	.	.	MAF_USDA=8.235
NC_035102.1	19573411	.	G	T	.	.	MAF_USDA=1.639
NC_035102.1	19573453	.	T	C	.	.	MAF_USDA=2.459
NC_035102.1	19573487	.	A	G	.	.	MAF_INRAE=43.671;MAF_USDA=35.882
NC_035102.1	19573664	.	T	A	.	.	MAF_INRAE=46.835;MAF_USDA=25.882
NC_035102.1	19573669	.	A	C	.	.	MAF_INRAE=46.835;MAF_USDA=39.583
NC_035102.1	19573694	.	C	T	.	.	MAF_INRAE=46.835
NC_035102.1	19573719	.	C	A	.	.	MAF_INRAE=7.595
NC_035102.1	19574124	.	C	A	.	.	MAF_USDA=7.647
NC_035102.1	19574136	.	T	C	.	.	MAF_INRAE=44.304;MAF_USDA=20.0
NC_035102.1	19574158	.	C	T	.	.	MAF_INRAE=44.304;MAF_USDA=20.588
NC_035102.1	19574159	.	T	G	.	.	MAF_INRAE=50.0;MAF_USDA=20.588
NC_035102.1	19574162	.	A	C	.	.	MAF_INRAE=50.0;MAF_USDA=20.588
NC_035102.1	19574172	.	T	C	.	.	MAF_INRAE=43.671;MAF_USDA=20.588
NC_035102.1	19574175	.	G	A	.	.	MAF_INRAE=8.861;MAF_USDA=2.083
NC_035102.1	19574180	.	A	C	.	.	MAF_INRAE=40.506;MAF_USDA=33.333
NC_035102.1	19574181	.	T	A	.	.	MAF_INRAE=33.333;MAF_USDA=39.412
NC_035102.1	19574219	.	C	G	.	.	MAF_INRAE=44.937;MAF_USDA=25.882
NC_035102.1	19574225	.	G	A	.	.	MAF_INRAE=43.038;MAF_USDA=20.0
NC_035102.1	19574253	.	A	G	.	.	MAF_INRAE=5.833;MAF_USDA=1.765
NC_035102.1	19574310	.	T	C	.	.	MAF_USDA=1.639
NC_035102.1	19574390	.	T	C	.	.	MAF_USDA=1.639
NC_035102.1	19574403	.	G	A	.	.	MAF_INRAE=17.722;MAF_USDA=5.882
NC_035102.1	19574503	.	A	T	.	.	MAF_USDA=37.059
NC_035102.1	19574537	.	C	T	.	.	MAF_USDA=2.459
NC_035102.1	19574557	.	T	G	.	.	MAF_INRAE=43.038;MAF_USDA=39.583
NC_035102.1	19574558	.	A	T	.	.	MAF_INRAE=45.0;MAF_USDA=43.75
NC_035102.1	19574577	.	C	A	.	.	MAF_INRAE=45.0;MAF_USDA=45.833
NC_035102.1	19574624	.	A	C	.	.	MAF_INRAE=18.354;MAF_USDA=23.529
NC_035102.1	19574637	.	C	A	.	.	MAF_INRAE=5.0;MAF_USDA=8.824
NC_035102.1	19574645	.	A	C	.	.	MAF_USDA=8.197
NC_035102.1	19574788	.	G	T	.	.	MAF_INRAE=4.167
NC_035102.1	19574986	.	G	C	.	.	MAF_INRAE=41.772;MAF_USDA=27.059
NC_035102.1	19575018	.	A	G	.	.	MAF_USDA=5.738
NC_035102.1	19575114	.	T	C	.	.	MAF_USDA=8.197
NC_035102.1	19575387	.	A	G	.	.	MAF_USDA=2.459
NC_035102.1	19575403	.	T	G	.	.	MAF_INRAE=22.5;MAF_USDA=36.471
NC_035102.1	19575433	.	C	T	.	.	MAF_USDA=7.377
NC_035102.1	19575438	.	G	A	.	.	MAF_USDA=8.197
NC_035102.1	19575454	.	C	A	.	.	MAF_USDA=8.197
NC_035102.1	19575517	.	T	C	.	.	MAF_USDA=4.706
NC_035102.1	19575544	.	C	T	.	.	MAF_USDA=4.918
NC_035102.1	19575580	.	C	G	.	.	MAF_USDA=2.459
NC_035102.1	19575595	.	C	T	.	.	MAF_USDA=6.557
NC_035102.1	19575707	.	G	T	.	.	MAF_USDA=2.083
NC_035102.1	19575799	.	G	A	.	.	MAF_INRAE=5.696;MAF_USDA=5.882
NC_035102.1	19576000	.	T	C	.	.	MAF_USDA=1.639
NC_035102.1	19576008	.	T	A	.	.	MAF_INRAE=17.089;MAF_USDA=45.882
NC_035102.1	19576478	.	G	A	.	.	MAF_INRAE=18.354;MAF_USDA=15.294
NC_035102.1	19576487	.	C	A	.	.	MAF_INRAE=22.785;MAF_USDA=22.353
NC_035102.1	19576538	.	A	G	.	.	MAF_INRAE=37.342;MAF_USDA=40.588
NC_035102.1	19576802	.	A	G	.	.	MAF_INRAE=37.975;MAF_USDA=40.588
NC_035102.1	19576885	.	T	C	.	.	MAF_INRAE=13.924;MAF_USDA=10.588
NC_035102.1	19577113	.	A	G	.	.	MAF_INRAE=41.772;MAF_USDA=30.588
NC_035102.1	19577125	.	C	A	.	.	MAF_INRAE=18.354;MAF_USDA=10.588
NC_035102.1	19577253	.	A	G	.	.	MAF_USDA=4.098
NC_035102.1	19577260	.	C	T	.	.	MAF_INRAE=41.772;MAF_USDA=32.353
NC_035102.1	19577280	.	G	A	.	.	MAF_INRAE=23.418;MAF_USDA=49.412
NC_035102.1	19577294	.	T	A	.	.	MAF_USDA=10.588
NC_035102.1	19577392	.	T	G	.	.	MAF_INRAE=23.418;MAF_USDA=49.412
NC_035102.1	19577408	.	T	A	.	.	MAF_INRAE=23.418;MAF_USDA=41.765
NC_035102.1	19577470	.	T	A	.	.	MAF_USDA=2.083
NC_035102.1	19577471	.	G	T	.	.	MAF_USDA=2.459
NC_035102.1	19577514	.	G	A	.	.	MAF_INRAE=18.354;MAF_USDA=11.765
NC_035102.1	19577556	.	G	T	.	.	MAF_USDA=24.706
NC_035102.1	19577583	.	C	A	.	.	MAF_INRAE=18.354;MAF_USDA=18.824
NC_035102.1	19577632	.	A	C	.	.	MAF_INRAE=18.987;MAF_USDA=46.471
NC_035102.1	19577674	.	G	A	.	.	MAF_INRAE=24.051;MAF_USDA=50.0
NC_035102.1	19577737	.	T	G	.	.	MAF_USDA=17.647
NC_035102.1	19577747	.	T	G	.	.	MAF_USDA=17.647
NC_035102.1	19577913	.	C	A	.	.	MAF_USDA=30.588
NC_035102.1	19577937	.	A	C	.	.	MAF_USDA=11.667
NC_035102.1	19577974	.	C	A	.	.	MAF_INRAE=6.667;MAF_USDA=3.333
NC_035102.1	19578050	.	A	C	.	.	MAF_INRAE=5.833
NC_035102.1	19578113	.	T	A	.	.	MAF_USDA=23.494
NC_035102.1	19578153	.	C	T	.	.	MAF_INRAE=18.354;MAF_USDA=32.941
NC_035102.1	19578220	.	C	A	.	.	MAF_INRAE=5.833;MAF_USDA=1.765
NC_035102.1	19578262	.	T	A	.	.	MAF_USDA=10.656
NC_035102.1	19578331	.	C	T	.	.	MAF_USDA=25.294
NC_035102.1	19578384	.	T	G	.	.	MAF_USDA=1.639
NC_035102.1	19578537	.	C	G	.	.	MAF_USDA=20.0
NC_035102.1	19578610	.	C	T	.	.	MAF_USDA=9.836
NC_035102.1	19578621	.	A	G	.	.	MAF_INRAE=5.833;MAF_USDA=10.0
NC_035102.1	19578774	.	A	C	.	.	MAF_USDA=20.0
NC_035102.1	19578833	.	C	T	.	.	MAF_USDA=1.639
NC_035102.1	19578842	.	A	C	.	.	MAF_USDA=4.167
NC_035102.1	19578922	.	A	C	.	.	MAF_USDA=1.639
NC_035102.1	19578931	.	G	A	.	.	MAF_INRAE=17.089;MAF_USDA=17.647
NC_035102.1	19578996	.	G	A	.	.	MAF_USDA=33.333
NC_035102.1	19578997	.	C	A	.	.	MAF_INRAE=40.833;MAF_USDA=33.333
NC_035102.1	19579009	.	C	A	.	.	MAF_INRAE=6.667;MAF_USDA=2.459
NC_035102.1	19579020	.	C	T	.	.	MAF_USDA=9.836
NC_035102.1	19579021	.	A	G	.	.	MAF_USDA=9.836
NC_035102.1	19579043	.	A	G	.	.	MAF_INRAE=44.304;MAF_USDA=48.81
NC_035102.1	19579044	.	C	T	.	.	MAF_USDA=1.667
NC_035102.1	19579045	.	G	T	.	.	MAF_INRAE=50.0;MAF_USDA=50.0
NC_035102.1	19579089	.	A	C	.	.	MAF_USDA=1.667
NC_035102.1	19579102	.	G	T	.	.	MAF_INRAE=4.167
NC_035102.1	19579180	.	T	C	.	.	MAF_USDA=4.167
NC_035102.1	19579252	.	G	A	.	.	MAF_INRAE=32.278;MAF_USDA=30.952
NC_035102.1	19579260	.	A	G	.	.	MAF_USDA=1.667
NC_035102.1	19579275	.	A	C	.	.	MAF_INRAE=34.177;MAF_USDA=31.548
NC_035102.1	19579325	.	G	A	.	.	MAF_USDA=3.279
NC_035102.1	19579328	.	A	T	.	.	MAF_USDA=1.639
NC_035102.1	19579357	.	G	T	.	.	MAF_INRAE=8.861;MAF_USDA=10.588
NC_035102.1	19579410	.	T	G	.	.	MAF_INRAE=12.5;MAF_USDA=8.333
NC_035102.1	19579432	.	T	C	.	.	MAF_USDA=10.0
NC_035102.1	19579449	.	T	G	.	.	MAF_USDA=1.639
NC_035102.1	19579505	.	A	C	.	.	MAF_USDA=6.557
NC_035102.1	19579552	.	G	A	.	.	MAF_INRAE=8.861;MAF_USDA=7.647
NC_035102.1	19579566	.	C	T	.	.	MAF_USDA=11.765
NC_035102.1	19579593	.	T	G	.	.	MAF_USDA=1.639
NC_035102.1	19579598	.	A	C	.	.	MAF_INRAE=23.418;MAF_USDA=48.824
NC_035102.1	19579599	.	A	T	.	.	MAF_INRAE=22.5;MAF_USDA=48.824
NC_035102.1	19579612	.	C	T	.	.	MAF_INRAE=44.304;MAF_USDA=20.588
NC_035102.1	19579628	.	A	T	.	.	MAF_USDA=2.459
NC_035102.1	19579708	.	T	G	.	.	MAF_INRAE=1.667;MAF_USDA=17.647
NC_035102.1	19579722	.	G	A	.	.	MAF_INRAE=6.667;MAF_USDA=3.279
NC_035102.1	19579859	.	T	G	.	.	MAF_INRAE=5.833
NC_035102.1	19579968	.	T	G	.	.	MAF_INRAE=18.354;MAF_USDA=28.049
NC_035102.1	19579993	.	T	G	.	.	MAF_INRAE=5.833
NC_035102.1	19580004	.	C	T	.	.	MAF_USDA=1.667
NC_035102.1	19580006	.	A	G	.	.	MAF_INRAE=29.114;MAF_USDA=26.471
NC_035102.1	19580016	.	C	T	.	.	MAF_USDA=9.836
NC_035102.1	19580071	.	C	T	.	.	MAF_USDA=1.639
NC_035102.1	19580080	.	T	G	.	.	MAF_USDA=2.941
NC_035102.1	19580159	.	C	T	.	.	MAF_USDA=8.235
NC_035102.1	19580174	.	T	C	.	.	MAF_INRAE=22.785;MAF_USDA=21.765
NC_035102.1	19580212	.	C	A	.	.	MAF_INRAE=32.911;MAF_USDA=48.824
NC_035102.1	19580213	.	G	A	.	.	MAF_INRAE=34.167;MAF_USDA=48.235
NC_035102.1	19580222	.	A	G	.	.	MAF_USDA=3.279
NC_035102.1	19580233	.	G	T	.	.	MAF_INRAE=5.0;MAF_USDA=12.353
NC_035102.1	19580268	.	C	T	.	.	MAF_USDA=6.667
NC_035102.1	19580270	.	T	G	.	.	MAF_USDA=1.667
NC_035102.1	19580274	.	T	A	.	.	MAF_INRAE=39.241;MAF_USDA=35.417
NC_035102.1	19580285	.	T	G	.	.	MAF_INRAE=7.595;MAF_USDA=5.833
NC_035102.1	19580374	.	C	T	.	.	MAF_INRAE=45.57;MAF_USDA=21.765
NC_035102.1	19580401	.	C	T	.	.	MAF_INRAE=4.167;MAF_USDA=8.824
NC_035102.1	19580456	.	G	T	.	.	MAF_INRAE=26.316;MAF_USDA=47.059
NC_035102.1	19580522	.	G	T	.	.	MAF_INRAE=32.278;MAF_USDA=31.176
NC_035102.1	19580527	.	G	T	.	.	MAF_USDA=4.098
NC_035102.1	19580554	.	G	A	.	.	MAF_USDA=9.836
NC_035102.1	19580578	.	G	A	.	.	MAF_USDA=7.377
NC_035102.1	19580598	.	T	G	.	.	MAF_INRAE=6.667;MAF_USDA=1.667
NC_035102.1	19580611	.	C	G	.	.	MAF_INRAE=11.667;MAF_USDA=3.571
NC_035102.1	19580621	.	G	A	.	.	MAF_INRAE=11.667;MAF_USDA=2.976
NC_035102.1	19580623	.	G	A	.	.	MAF_INRAE=33.544;MAF_USDA=39.881
NC_035102.1	19580630	.	G	T	.	.	MAF_INRAE=10.0;MAF_USDA=21.429
NC_035102.1	19580668	.	A	G	.	.	MAF_USDA=1.667
NC_035102.1	19580674	.	A	G	.	.	MAF_INRAE=2.5;MAF_USDA=22.5
NC_035102.1	19580714	.	C	T	.	.	MAF_USDA=31.548
NC_035102.1	19580841	.	A	T	.	.	MAF_USDA=1.695
NC_035102.1	19580885	.	G	A	.	.	MAF_INRAE=15.833;MAF_USDA=36.471
NC_035102.1	19580891	.	T	A	.	.	MAF_INRAE=14.557;MAF_USDA=9.412
NC_035102.1	19580899	.	C	G	.	.	MAF_INRAE=5.696
NC_035102.1	19580915	.	C	T	.	.	MAF_INRAE=4.167;MAF_USDA=2.459
NC_035102.1	19580917	.	A	C	.	.	MAF_INRAE=18.333;MAF_USDA=34.118
NC_035102.1	19580946	.	G	A	.	.	MAF_USDA=4.918
NC_035102.1	19581028	.	C	G	.	.	MAF_INRAE=18.333;MAF_USDA=38.235
NC_035102.1	19581125	.	C	T	.	.	MAF_INRAE=4.167;MAF_USDA=2.459
NC_035102.1	19581174	.	C	T	.	.	MAF_USDA=4.118
NC_035102.1	19581223	.	G	A	.	.	MAF_INRAE=4.167;MAF_USDA=2.459
NC_035102.1	19581260	.	C	A	.	.	MAF_INRAE=6.667;MAF_USDA=2.941
NC_035102.1	19581269	.	A	G	.	.	MAF_INRAE=6.667;MAF_USDA=2.459
NC_035102.1	19581320	.	G	T	.	.	MAF_USDA=7.377
NC_035102.1	19581335	.	T	G	.	.	MAF_INRAE=6.667;MAF_USDA=5.294
NC_035102.1	19581343	.	G	T	.	.	MAF_INRAE=5.696;MAF_USDA=5.882
NC_035102.1	19581432	.	T	C	.	.	MAF_USDA=1.639
NC_035102.1	19581448	.	C	A	.	.	MAF_INRAE=5.696;MAF_USDA=5.882
NC_035102.1	19581518	.	G	A	.	.	MAF_INRAE=4.167;MAF_USDA=5.0
NC_035102.1	19581549	.	G	A	.	.	MAF_INRAE=26.316;MAF_USDA=21.687
NC_035102.1	19581569	.	T	G	.	.	MAF_INRAE=48.101;MAF_USDA=49.39
NC_035102.1	19581577	.	G	C	.	.	MAF_USDA=1.724
NC_035102.1	19581631	.	G	T	.	.	MAF_USDA=4.819
NC_035102.1	19581649	.	G	A	.	.	MAF_INRAE=48.101;MAF_USDA=46.988
NC_035102.1	19581801	.	A	G	.	.	MAF_INRAE=16.667;MAF_USDA=16.867
NC_035102.1	19581807	.	C	T	.	.	MAF_INRAE=2.5
NC_035102.1	19581813	.	G	T	.	.	MAF_INRAE=46.203;MAF_USDA=47.826
NC_035102.1	19581819	.	C	T	.	.	MAF_INRAE=2.5
NC_035102.1	19581840	.	A	C	.	.	MAF_INRAE=6.667;MAF_USDA=7.5
NC_035102.1	19581869	.	T	C	.	.	MAF_USDA=1.667
NC_035102.1	19581981	.	G	A	.	.	MAF_INRAE=45.57;MAF_USDA=21.687
NC_035102.1	19582028	.	T	G	.	.	MAF_INRAE=4.167;MAF_USDA=2.5
NC_035102.1	19582035	.	T	C	.	.	MAF_INRAE=46.203;MAF_USDA=21.687
NC_035102.1	19582078	.	C	T	.	.	MAF_INRAE=5.0;MAF_USDA=16.667
NC_035102.1	19582192	.	T	C	.	.	MAF_INRAE=21.519;MAF_USDA=15.294
NC_035102.1	19582254	.	C	T	.	.	MAF_INRAE=25.316;MAF_USDA=30.952
NC_035102.1	19582257	.	A	G	.	.	MAF_INRAE=21.667;MAF_USDA=29.762
NC_035102.1	19582259	.	T	C	.	.	MAF_INRAE=26.667;MAF_USDA=32.143
NC_035102.1	19582262	.	C	G	.	.	MAF_INRAE=4.167;MAF_USDA=2.5
NC_035102.1	19582274	.	G	T	.	.	MAF_INRAE=7.5;MAF_USDA=3.333
NC_035102.1	19582281	.	T	C	.	.	MAF_USDA=11.905
NC_035102.1	19582289	.	C	T	.	.	MAF_USDA=2.5
NC_035102.1	19582330	.	T	C	.	.	MAF_INRAE=2.5;MAF_USDA=3.333
NC_035102.1	19582344	.	A	G	.	.	MAF_INRAE=4.167
NC_035102.1	19582352	.	C	A	.	.	MAF_INRAE=18.354;MAF_USDA=12.5
NC_035102.1	19582365	.	T	A	.	.	MAF_INRAE=36.842;MAF_USDA=30.952
NC_035102.1	19582366	.	C	G	.	.	MAF_USDA=30.952
NC_035102.1	19582412	.	A	T	.	.	MAF_INRAE=4.167
NC_035102.1	19582448	.	G	A	.	.	MAF_INRAE=44.304;MAF_USDA=12.941
NC_035102.1	19582475	.	T	C	.	.	MAF_INRAE=4.167;MAF_USDA=1.765
NC_035102.1	19582483	.	G	T	.	.	MAF_INRAE=29.114;MAF_USDA=35.294
NC_035102.1	19582489	.	T	A	.	.	MAF_INRAE=29.114;MAF_USDA=35.294
NC_035102.1	19582557	.	C	A	.	.	MAF_USDA=1.639
NC_035102.1	19582560	.	G	A	.	.	MAF_USDA=3.279
NC_035102.1	19582592	.	G	C	.	.	MAF_USDA=8.235
NC_035102.1	19582602	.	C	T	.	.	MAF_INRAE=21.519;MAF_USDA=11.765
NC_035102.1	19582658	.	T	A	.	.	MAF_INRAE=4.167;MAF_USDA=10.0
NC_035102.1	19582663	.	T	C	.	.	MAF_INRAE=29.114;MAF_USDA=44.706
NC_035102.1	19582673	.	C	A	.	.	MAF_INRAE=29.114;MAF_USDA=37.059
NC_035102.1	19582674	.	T	C	.	.	MAF_INRAE=26.667;MAF_USDA=37.059
NC_035102.1	19582692	.	A	T	.	.	MAF_INRAE=29.114;MAF_USDA=37.059
NC_035102.1	19582740	.	A	C	.	.	MAF_INRAE=29.747;MAF_USDA=36.471
NC_035102.1	19582762	.	A	G	.	.	MAF_INRAE=10.127;MAF_USDA=5.294
NC_035102.1	19582852	.	G	T	.	.	MAF_USDA=1.639
NC_035102.1	19582855	.	C	A	.	.	MAF_INRAE=29.747;MAF_USDA=38.235
NC_035102.1	19582856	.	A	C	.	.	MAF_INRAE=27.5;MAF_USDA=36.471
NC_035102.1	19582946	.	A	G	.	.	MAF_USDA=1.639
NC_035102.1	19582953	.	T	A	.	.	MAF_USDA=7.377
NC_035102.1	19582991	.	C	A	.	.	MAF_INRAE=22.785;MAF_USDA=32.941
NC_035102.1	19583014	.	C	A	.	.	MAF_USDA=2.459
NC_035102.1	19583020	.	C	G	.	.	MAF_INRAE=27.848;MAF_USDA=34.706
NC_035102.1	19583045	.	G	T	.	.	MAF_INRAE=36.076;MAF_USDA=19.412
NC_035102.1	19583053	.	C	A	.	.	MAF_INRAE=3.333;MAF_USDA=1.765
NC_035102.1	19583057	.	C	A	.	.	MAF_USDA=2.174
NC_035102.1	19583060	.	A	C	.	.	MAF_INRAE=4.167
NC_035102.1	19583063	.	C	T	.	.	MAF_INRAE=16.667
NC_035102.1	19583077	.	T	A	.	.	MAF_INRAE=31.646;MAF_USDA=34.706
NC_035102.1	19583083	.	C	T	.	.	MAF_INRAE=2.5;MAF_USDA=6.557
NC_035102.1	19583084	.	C	A	.	.	MAF_INRAE=2.5;MAF_USDA=1.639
NC_035102.1	19583085	.	C	T	.	.	MAF_INRAE=7.5;MAF_USDA=9.016
NC_035102.1	19583089	.	C	A	.	.	MAF_INRAE=2.5;MAF_USDA=1.639
NC_035102.1	19583091	.	T	G	.	.	MAF_INRAE=2.5;MAF_USDA=1.639
NC_035102.1	19583106	.	G	A	.	.	MAF_USDA=12.5
NC_035102.1	19583115	.	T	G	.	.	MAF_INRAE=25.316;MAF_USDA=35.882
NC_035102.1	19583142	.	T	C	.	.	MAF_INRAE=22.785
NC_035102.1	19583159	.	T	A	.	.	MAF_INRAE=8.861;MAF_USDA=13.934
NC_035102.1	19583166	.	T	G	.	.	MAF_INRAE=15.0;MAF_USDA=8.235
NC_035102.1	19583208	.	G	T	.	.	MAF_USDA=48.824
NC_035102.1	19583308	.	C	A	.	.	MAF_USDA=45.833
NC_035102.1	19583329	.	A	G	.	.	MAF_USDA=18.75
NC_035102.1	19583363	.	A	C	.	.	MAF_USDA=28.235
NC_035102.1	19583386	.	C	T	.	.	MAF_USDA=30.0
NC_035102.1	19583389	.	G	A	.	.	MAF_INRAE=47.368;MAF_USDA=14.706
NC_035102.1	19583516	.	T	C	.	.	MAF_USDA=12.353
NC_035102.1	19583556	.	C	T	.	.	MAF_USDA=1.639
NC_035102.1	19583571	.	T	G	.	.	MAF_USDA=12.353
NC_035102.1	19583614	.	C	T	.	.	MAF_INRAE=6.667;MAF_USDA=11.475
NC_035102.1	19583619	.	A	C	.	.	MAF_INRAE=12.658;MAF_USDA=31.765
NC_035102.1	19583677	.	G	A	.	.	MAF_INRAE=10.759;MAF_USDA=8.333
NC_035102.1	19583743	.	G	A	.	.	MAF_INRAE=5.0;MAF_USDA=1.765
NC_035102.1	19583809	.	C	A	.	.	MAF_INRAE=14.557;MAF_USDA=31.765
NC_035102.1	19583849	.	G	A	.	.	MAF_INRAE=23.418;MAF_USDA=15.294
NC_035102.1	19583878	.	A	C	.	.	MAF_INRAE=23.418;MAF_USDA=14.754
NC_035102.1	19583918	.	G	A	.	.	MAF_USDA=4.098
NC_035102.1	19584004	.	G	A	.	.	MAF_INRAE=4.167
NC_035102.1	19584054	.	G	C	.	.	MAF_INRAE=36.709;MAF_USDA=43.529
NC_035102.1	19584145	.	G	A	.	.	MAF_USDA=1.765
NC_035102.1	19584150	.	C	T	.	.	MAF_INRAE=6.962;MAF_USDA=9.412
NC_035102.1	19584217	.	G	T	.	.	MAF_USDA=4.098
NC_035102.1	19584232	.	C	A	.	.	MAF_INRAE=1.667
NC_035102.1	19584345	.	A	G	.	.	MAF_INRAE=15.19;MAF_USDA=16.667
NC_035102.1	19584352	.	C	A	.	.	MAF_USDA=14.118
NC_035102.1	19584372	.	T	A	.	.	MAF_USDA=1.639
NC_035102.1	19584378	.	T	A	.	.	MAF_USDA=2.459
NC_035102.1	19584407	.	A	G	.	.	MAF_USDA=3.279
NC_035102.1	19584417	.	T	C	.	.	MAF_USDA=4.098
NC_035102.1	19584428	.	T	C	.	.	MAF_INRAE=32.278;MAF_USDA=35.714
NC_035102.1	19584439	.	T	A	.	.	MAF_USDA=2.459
NC_035102.1	19584457	.	G	A	.	.	MAF_INRAE=13.291
NC_035102.1	19584466	.	A	G	.	.	MAF_INRAE=44.304;MAF_USDA=20.588
NC_035102.1	19584508	.	G	T	.	.	MAF_INRAE=1.667;MAF_USDA=3.279
NC_035102.1	19584512	.	G	A	.	.	MAF_USDA=4.706
NC_035102.1	19584541	.	G	A	.	.	MAF_USDA=1.639
NC_035102.1	19584542	.	C	G	.	.	MAF_INRAE=28.481;MAF_USDA=45.833
NC_035102.1	19584579	.	C	T	.	.	MAF_INRAE=23.418;MAF_USDA=36.31
NC_035102.1	19584595	.	G	A	.	.	MAF_INRAE=9.167;MAF_USDA=25.0
NC_035102.1	19584625	.	C	T	.	.	MAF_USDA=3.279
NC_035102.1	19584652	.	T	C	.	.	MAF_INRAE=8.861;MAF_USDA=1.176
NC_035102.1	19584754	.	C	T	.	.	MAF_INRAE=4.167;MAF_USDA=11.176
NC_035102.1	19584758	.	T	A	.	.	MAF_USDA=7.377
NC_035102.1	19584765	.	A	G	.	.	MAF_INRAE=10.127;MAF_USDA=30.0
NC_035102.1	19584796	.	A	C	.	.	MAF_INRAE=28.481;MAF_USDA=24.118
NC_035102.1	19584824	.	T	C	.	.	MAF_INRAE=43.671;MAF_USDA=46.471
NC_035102.1	19584859	.	C	A	.	.	MAF_USDA=3.279
NC_035102.1	19584873	.	T	G	.	.	MAF_USDA=13.529
NC_035102.1	19584903	.	C	G	.	.	MAF_INRAE=1.667;MAF_USDA=2.083
NC_035102.1	19584909	.	G	A	.	.	MAF_INRAE=1.667;MAF_USDA=4.118
NC_035102.1	19584953	.	T	C	.	.	MAF_USDA=1.639
NC_035102.1	19584959	.	C	A	.	.	MAF_INRAE=4.167;MAF_USDA=2.459
NC_035102.1	19584987	.	G	A	.	.	MAF_INRAE=5.833;MAF_USDA=30.0
NC_035102.1	19585024	.	T	G	.	.	MAF_USDA=10.656
NC_035102.1	19585083	.	A	G	.	.	MAF_INRAE=4.167;MAF_USDA=10.0
NC_035102.1	19585132	.	C	A	.	.	MAF_USDA=4.918
NC_035102.1	19585154	.	A	G	.	.	MAF_USDA=7.377
NC_035102.1	19585232	.	T	A	.	.	MAF_USDA=2.459
NC_035102.1	19585292	.	G	A	.	.	MAF_INRAE=29.114;MAF_USDA=22.353
NC_035102.1	19585299	.	T	C	.	.	MAF_INRAE=5.833;MAF_USDA=28.824
NC_035102.1	19585312	.	G	T	.	.	MAF_INRAE=7.595;MAF_USDA=13.115
NC_035102.1	19585331	.	T	A	.	.	MAF_USDA=4.918
NC_035102.1	19585409	.	C	T	.	.	MAF_USDA=3.333
NC_035102.1	19585438	.	A	C	.	.	MAF_USDA=4.545
NC_035102.1	19585441	.	T	G	.	.	MAF_INRAE=26.316;MAF_USDA=47.727
NC_035102.1	19585459	.	G	T	.	.	MAF_INRAE=26.316;MAF_USDA=43.182
NC_035102.1	19585524	.	G	C,T	.	.	MAF_INRAE=26.316
NC_035102.1	19585560	.	T	G	.	.	MAF_USDA=4.545
NC_035102.1	19585561	.	T	G	.	.	MAF_USDA=4.545
NC_035102.1	19585712	.	T	C	.	.	MAF_USDA=35.294
NC_035102.1	19585824	.	T	C	.	.	MAF_INRAE=6.667;MAF_USDA=28.824
NC_035102.1	19585868	.	A	C	.	.	MAF_INRAE=5.833;MAF_USDA=32.941
NC_035102.1	19585870	.	G	A	.	.	MAF_USDA=4.167
NC_035102.1	19585950	.	G	A	.	.	MAF_INRAE=6.667;MAF_USDA=12.295
NC_035102.1	19586011	.	G	A	.	.	MAF_USDA=4.098
NC_035102.1	19586156	.	G	A	.	.	MAF_USDA=2.459
NC_035102.1	19586173	.	G	A	.	.	MAF_USDA=4.098
NC_035102.1	19586252	.	G	C	.	.	MAF_INRAE=5.833;MAF_USDA=28.235
NC_035102.1	19586265	.	T	C	.	.	MAF_INRAE=5.833;MAF_USDA=28.824
NC_035102.1	19586435	.	G	A	.	.	MAF_USDA=1.695
NC_035102.1	19586560	.	G	A	.	.	MAF_USDA=2.5
NC_035102.1	19586677	.	T	C	.	.	MAF_INRAE=6.667;MAF_USDA=27.647
NC_035102.1	19586725	.	A	G	.	.	MAF_INRAE=4.167;MAF_USDA=8.824
NC_035102.1	19586848	.	C	G	.	.	MAF_USDA=4.098
NC_035102.1	19587034	.	T	C	.	.	MAF_INRAE=18.354;MAF_USDA=22.941
NC_035102.1	19587111	.	G	T	.	.	MAF_INRAE=5.0;MAF_USDA=20.482
NC_035102.1	19587133	.	G	C	.	.	MAF_USDA=9.412
NC_035102.1	19587151	.	A	C	.	.	MAF_INRAE=11.392;MAF_USDA=34.706
NC_035102.1	19587209	.	A	G	.	.	MAF_USDA=16.667
NC_035102.1	19587229	.	C	T	.	.	MAF_INRAE=5.696;MAF_USDA=7.647
NC_035102.1	19587270	.	A	G	.	.	MAF_USDA=5.738
NC_035102.1	19587311	.	G	A	.	.	MAF_INRAE=5.0;MAF_USDA=25.882
NC_035102.1	19587326	.	C	T	.	.	MAF_INRAE=5.0;MAF_USDA=25.294
NC_035102.1	19587422	.	C	T	.	.	MAF_INRAE=6.667;MAF_USDA=7.377
NC_035102.1	19587463	.	G	A	.	.	MAF_INRAE=5.0;MAF_USDA=25.882
NC_035102.1	19587522	.	C	A	.	.	MAF_INRAE=5.833;MAF_USDA=25.294
NC_035102.1	19587523	.	A	C	.	.	MAF_USDA=4.098
NC_035102.1	19587544	.	A	C	.	.	MAF_INRAE=10.759;MAF_USDA=2.083
NC_035102.1	19587591	.	T	A	.	.	MAF_USDA=4.118
NC_035102.1	19587647	.	C	T	.	.	MAF_INRAE=5.833;MAF_USDA=24.59
NC_035102.1	19587648	.	G	A	.	.	MAF_INRAE=32.911;MAF_USDA=20.0
NC_035102.1	19587690	.	G	T	.	.	MAF_USDA=1.667
NC_035102.1	19587755	.	T	C	.	.	MAF_INRAE=36.709;MAF_USDA=28.571
NC_035102.1	19587820	.	A	C	.	.	MAF_INRAE=6.667;MAF_USDA=7.377
NC_035102.1	19587873	.	T	A	.	.	MAF_INRAE=10.759
NC_035102.1	19587874	.	C	A	.	.	MAF_INRAE=11.667;MAF_USDA=27.647
NC_035102.1	19587891	.	C	A	.	.	MAF_INRAE=37.342;MAF_USDA=29.412
NC_035102.1	19587939	.	A	C	.	.	MAF_INRAE=4.167
NC_035102.1	19587951	.	G	A	.	.	MAF_INRAE=41.772;MAF_USDA=37.647
NC_035102.1	19588078	.	T	G	.	.	MAF_INRAE=5.0;MAF_USDA=23.529
NC_035102.1	19588082	.	C	A	.	.	MAF_INRAE=5.833;MAF_USDA=12.941
NC_035102.1	19588125	.	G	T	.	.	MAF_INRAE=5.696;MAF_USDA=6.471
NC_035102.1	19588148	.	G	A	.	.	MAF_INRAE=5.0;MAF_USDA=28.689
NC_035102.1	19588163	.	G	A	.	.	MAF_USDA=8.235
NC_035102.1	19588212	.	G	A	.	.	MAF_USDA=1.639
NC_035102.1	19588213	.	C	T	.	.	MAF_USDA=1.639
NC_035102.1	19588259	.	C	T	.	.	MAF_USDA=1.639
NC_035102.1	19588338	.	C	T	.	.	MAF_INRAE=4.167;MAF_USDA=29.508
NC_035102.1	19588339	.	G	A	.	.	MAF_INRAE=5.696;MAF_USDA=5.882
NC_035102.1	19588347	.	T	C	.	.	MAF_USDA=1.639
NC_035102.1	19588371	.	T	A	.	.	MAF_USDA=1.639
NC_035102.1	19588390	.	G	A	.	.	MAF_INRAE=4.167;MAF_USDA=4.098
NC_035102.1	19588397	.	T	C	.	.	MAF_USDA=4.098
NC_035102.1	19588468	.	G	A	.	.	MAF_USDA=1.639
NC_035102.1	19588558	.	C	A	.	.	MAF_USDA=1.639
NC_035102.1	19588592	.	A	G	.	.	MAF_USDA=1.639
NC_035102.1	19588608	.	C	T	.	.	MAF_INRAE=5.696;MAF_USDA=6.471
NC_035102.1	19588636	.	A	G	.	.	MAF_USDA=1.639
NC_035102.1	19588644	.	T	C	.	.	MAF_INRAE=7.595;MAF_USDA=9.836
NC_035102.1	19588707	.	T	C	.	.	MAF_USDA=1.639
NC_035102.1	19588744	.	A	T	.	.	MAF_USDA=3.529
NC_035102.1	19588761	.	T	C	.	.	MAF_INRAE=50.0;MAF_USDA=28.235
NC_035102.1	19588799	.	C	A	.	.	MAF_INRAE=5.696;MAF_USDA=5.882
NC_035102.1	19588821	.	T	C	.	.	MAF_USDA=2.459
NC_035102.1	19588853	.	C	T	.	.	MAF_USDA=4.098
NC_035102.1	19588857	.	G	A	.	.	MAF_INRAE=10.127;MAF_USDA=1.765
NC_035102.1	19588870	.	A	C	.	.	MAF_USDA=22.917
NC_035102.1	19588878	.	C	G	.	.	MAF_INRAE=5.696;MAF_USDA=6.471
NC_035102.1	19588890	.	T	C	.	.	MAF_INRAE=1.667
NC_035102.1	19588946	.	G	T	.	.	MAF_INRAE=49.367;MAF_USDA=36.471
NC_035102.1	19588975	.	C	A	.	.	MAF_USDA=4.118
NC_035102.1	19588976	.	A	C	.	.	MAF_USDA=1.765
NC_035102.1	19588996	.	T	G	.	.	MAF_INRAE=49.367;MAF_USDA=35.882
NC_035102.1	19589085	.	A	C	.	.	MAF_INRAE=48.734;MAF_USDA=36.471
NC_035102.1	19589111	.	A	C	.	.	MAF_INRAE=50.0;MAF_USDA=31.176
NC_035102.1	19589133	.	A	G	.	.	MAF_INRAE=40.506;MAF_USDA=33.529
NC_035102.1	19589171	.	A	T	.	.	MAF_INRAE=4.167
NC_035102.1	19589218	.	A	C	.	.	MAF_INRAE=41.139;MAF_USDA=33.529
NC_035102.1	19589226	.	C	T	.	.	MAF_USDA=4.098
NC_035102.1	19589274	.	C	A	.	.	MAF_INRAE=26.582;MAF_USDA=27.059
NC_035102.1	19589315	.	G	A	.	.	MAF_INRAE=39.873;MAF_USDA=35.294
NC_035102.1	19589335	.	A	C	.	.	MAF_USDA=2.459
NC_035102.1	19589366	.	A	C	.	.	MAF_INRAE=49.367;MAF_USDA=33.529
NC_035102.1	19589380	.	C	T	.	.	MAF_USDA=3.279
NC_035102.1	19589429	.	G	T	.	.	MAF_INRAE=1.667
NC_035102.1	19589505	.	G	A	.	.	MAF_USDA=2.083
NC_035102.1	19589592	.	T	C	.	.	MAF_INRAE=45.57;MAF_USDA=46.429
NC_035102.1	19589621	.	G	A	.	.	MAF_INRAE=27.848;MAF_USDA=31.548
NC_035102.1	19589671	.	A	G	.	.	MAF_USDA=15.294
NC_035102.1	19589690	.	T	A	.	.	MAF_INRAE=11.392;MAF_USDA=8.333
NC_035102.1	19589712	.	A	C	.	.	MAF_INRAE=41.139;MAF_USDA=38.824
NC_035102.1	19589717	.	T	C	.	.	MAF_INRAE=5.0;MAF_USDA=21.176
NC_035102.1	19589740	.	A	G	.	.	MAF_INRAE=18.987;MAF_USDA=18.033
NC_035102.1	19589828	.	A	T	.	.	MAF_INRAE=3.333;MAF_USDA=18.033
NC_035102.1	19589845	.	T	A	.	.	MAF_INRAE=26.316;MAF_USDA=45.833
NC_035102.1	19589863	.	A	C	.	.	MAF_USDA=4.098
NC_035102.1	19589893	.	G	A	.	.	MAF_USDA=1.639
NC_035102.1	19589940	.	C	T	.	.	MAF_INRAE=1.667
NC_035102.1	19589959	.	A	G	.	.	MAF_INRAE=18.354;MAF_USDA=15.294
NC_035102.1	19589978	.	G	T	.	.	MAF_USDA=4.167
NC_035102.1	19590055	.	A	C	.	.	MAF_INRAE=5.833;MAF_USDA=17.059
NC_035102.1	19590125	.	C	T	.	.	MAF_USDA=4.098
NC_035102.1	19590155	.	C	T	.	.	MAF_USDA=4.918
NC_035102.1	19590161	.	T	C	.	.	MAF_INRAE=17.089;MAF_USDA=14.118
NC_035102.1	19590298	.	G	T	.	.	MAF_USDA=3.279
NC_035102.1	19590319	.	G	A	.	.	MAF_INRAE=2.5;MAF_USDA=2.083
NC_035102.1	19590322	.	G	T	.	.	MAF_USDA=1.639
NC_035102.1	19590323	.	C	T	.	.	MAF_USDA=1.639
NC_035102.1	19590351	.	T	A	.	.	MAF_INRAE=10.127
NC_035102.1	19590396	.	C	T	.	.	MAF_INRAE=6.667;MAF_USDA=11.176
NC_035102.1	19590439	.	G	C	.	.	MAF_INRAE=35.443;MAF_USDA=34.706
NC_035102.1	19590488	.	G	A	.	.	MAF_USDA=2.459
NC_035102.1	19590504	.	G	A	.	.	MAF_INRAE=4.167
NC_035102.1	19590522	.	G	A	.	.	MAF_INRAE=7.5;MAF_USDA=12.353
NC_035102.1	19590557	.	T	C	.	.	MAF_USDA=2.459
NC_035102.1	19590580	.	G	A	.	.	MAF_USDA=2.459
NC_035102.1	19590601	.	C	T	.	.	MAF_USDA=4.167
NC_035102.1	19590649	.	C	A	.	.	MAF_USDA=1.639
NC_035102.1	19590652	.	G	T	.	.	MAF_USDA=2.459
NC_035102.1	19590654	.	T	C	.	.	MAF_USDA=2.459
NC_035102.1	19590662	.	T	A	.	.	MAF_USDA=2.459
NC_035102.1	19590676	.	A	G	.	.	MAF_USDA=3.279
NC_035102.1	19590680	.	C	T	.	.	MAF_USDA=3.279
NC_035102.1	19590721	.	A	C	.	.	MAF_INRAE=10.833;MAF_USDA=21.176
NC_035102.1	19590736	.	A	C	.	.	MAF_INRAE=27.5
NC_035102.1	19590741	.	A	G	.	.	MAF_INRAE=13.291;MAF_USDA=5.294
NC_035102.1	19590746	.	A	G	.	.	MAF_INRAE=26.667
NC_035102.1	19590748	.	C	A	.	.	MAF_INRAE=26.667
NC_035102.1	19590751	.	A	C	.	.	MAF_INRAE=26.667
NC_035102.1	19590771	.	A	C	.	.	MAF_USDA=3.279
NC_035102.1	19590773	.	A	G	.	.	MAF_USDA=4.098
NC_035102.1	19590780	.	T	G	.	.	MAF_USDA=1.639
NC_035102.1	19590810	.	C	T	.	.	MAF_USDA=6.25
NC_035102.1	19590812	.	G	A	.	.	MAF_USDA=9.524
NC_035102.1	19590821	.	C	T	.	.	MAF_INRAE=36.842;MAF_USDA=36.31
NC_035102.1	19590822	.	A	T	.	.	MAF_USDA=36.905
NC_035102.1	19590824	.	A	T	.	.	MAF_USDA=8.333
NC_035102.1	19590827	.	A	G	.	.	MAF_USDA=23.81
NC_035102.1	19590831	.	G	A	.	.	MAF_INRAE=23.684;MAF_USDA=30.357
NC_035102.1	19590832	.	T	C	.	.	MAF_INRAE=10.526
NC_035102.1	19590850	.	A	G	.	.	MAF_USDA=2.5
NC_035102.1	19590863	.	C	T	.	.	MAF_INRAE=36.842
NC_035102.1	19590870	.	A	C	.	.	MAF_INRAE=47.368
NC_035102.1	19590884	.	G	C	.	.	MAF_INRAE=26.316
NC_035102.1	19590906	.	T	A	.	.	MAF_USDA=6.78
NC_035102.1	19590928	.	G	A	.	.	MAF_USDA=2.542
NC_035102.1	19590955	.	T	C	.	.	MAF_USDA=2.459
NC_035102.1	19590999	.	G	A	.	.	MAF_INRAE=48.333;MAF_USDA=37.647
NC_035102.1	19591016	.	A	T	.	.	MAF_INRAE=19.167
NC_035102.1	19591021	.	G	A	.	.	MAF_USDA=4.167
NC_035102.1	19591031	.	G	T	.	.	MAF_INRAE=46.667;MAF_USDA=38.824
NC_035102.1	19591039	.	C	A	.	.	MAF_INRAE=13.333
NC_035102.1	19591060	.	T	A	.	.	MAF_USDA=1.765
NC_035102.1	19591106	.	C	T	.	.	MAF_USDA=3.529
NC_035102.1	19591119	.	A	G	.	.	MAF_INRAE=10.759;MAF_USDA=13.115
NC_035102.1	19591123	.	G	T	.	.	MAF_USDA=3.279
NC_035102.1	19591181	.	C	G	.	.	MAF_INRAE=36.709;MAF_USDA=20.588
NC_035102.1	19591204	.	C	T	.	.	MAF_INRAE=44.937;MAF_USDA=38.235
NC_035102.1	19591239	.	C	A	.	.	MAF_USDA=12.5
NC_035102.1	19591281	.	C	T	.	.	MAF_INRAE=37.342;MAF_USDA=39.412
NC_035102.1	19591291	.	C	T	.	.	MAF_INRAE=9.494
NC_035102.1	19591293	.	A	G	.	.	MAF_INRAE=9.167
NC_035102.1	19591296	.	C	T	.	.	MAF_USDA=2.459
NC_035102.1	19591314	.	G	A	.	.	MAF_INRAE=9.494
NC_035102.1	19591458	.	G	A	.	.	MAF_USDA=12.5
NC_035102.1	19591472	.	T	G	.	.	MAF_USDA=5.738
NC_035102.1	19591484	.	C	A	.	.	MAF_INRAE=6.667;MAF_USDA=4.167
NC_035102.1	19591489	.	G	A	.	.	MAF_USDA=24.405
NC_035102.1	19591501	.	G	A	.	.	MAF_USDA=18.235
NC_035102.1	19591513	.	T	A	.	.	MAF_INRAE=5.833;MAF_USDA=17.647
NC_035102.1	19591517	.	C	T	.	.	MAF_INRAE=44.167;MAF_USDA=24.118
NC_035102.1	19591522	.	G	C	.	.	MAF_INRAE=5.833;MAF_USDA=18.235
NC_035102.1	19591537	.	G	A	.	.	MAF_INRAE=4.167;MAF_USDA=17.857
NC_035102.1	19591539	.	A	G	.	.	MAF_INRAE=45.0;MAF_USDA=29.762
NC_035102.1	19591553	.	T	C	.	.	MAF_INRAE=7.5;MAF_USDA=4.167
NC_035102.1	19591566	.	G	T	.	.	MAF_INRAE=6.667;MAF_USDA=17.647
NC_035102.1	19591571	.	A	T	.	.	MAF_USDA=13.934
NC_035102.1	19591632	.	C	T	.	.	MAF_USDA=8.235
NC_035102.1	19591782	.	C	T	.	.	MAF_USDA=14.583
NC_035102.1	19591806	.	G	A	.	.	MAF_USDA=1.639
NC_035102.1	19591865	.	A	G	.	.	MAF_USDA=4.918
NC_035102.1	19591872	.	C	G	.	.	MAF_USDA=1.639
NC_035102.1	19591928	.	T	C	.	.	MAF_USDA=1.639
NC_035102.1	19591932	.	T	C	.	.	MAF_USDA=3.279
NC_035102.1	19592008	.	G	C	.	.	MAF_INRAE=7.5;MAF_USDA=20.588
NC_035102.1	19592058	.	C	T	.	.	MAF_INRAE=6.667;MAF_USDA=4.167
NC_035102.1	19592076	.	C	T	.	.	MAF_USDA=19.672
NC_035102.1	19592090	.	T	C	.	.	MAF_INRAE=44.937;MAF_USDA=39.412
NC_035102.1	19592108	.	C	T	.	.	MAF_USDA=1.639
NC_035102.1	19592184	.	G	A	.	.	MAF_USDA=1.765
NC_035102.1	19592195	.	C	A	.	.	MAF_USDA=3.279
NC_035102.1	19592324	.	T	C	.	.	MAF_INRAE=26.667;MAF_USDA=35.119
NC_035102.1	19592461	.	C	T	.	.	MAF_USDA=1.639
NC_035102.1	19592462	.	A	G	.	.	MAF_INRAE=27.5;MAF_USDA=35.119
NC_035102.1	19592491	.	T	C	.	.	MAF_INRAE=47.5;MAF_USDA=23.81
NC_035102.1	19592518	.	G	A	.	.	MAF_USDA=40.476
NC_035102.1	19592542	.	T	C	.	.	MAF_USDA=38.69
NC_035102.1	19592601	.	A	G	.	.	MAF_USDA=36.145
NC_035102.1	19592608	.	T	C	.	.	MAF_USDA=1.19
NC_035102.1	19592627	.	C	T	.	.	MAF_USDA=3.279
NC_035102.1	19592649	.	G	A	.	.	MAF_INRAE=7.5;MAF_USDA=22.024
NC_035102.1	19592710	.	C	T	.	.	MAF_USDA=41.071
NC_035102.1	19592719	.	C	T	.	.	MAF_INRAE=8.861
NC_035102.1	19592773	.	A	G	.	.	MAF_INRAE=44.304;MAF_USDA=39.412
NC_035102.1	19592784	.	C	T	.	.	MAF_USDA=3.279
NC_035102.1	19592830	.	G	A	.	.	MAF_USDA=3.279
NC_035102.1	19592841	.	C	G	.	.	MAF_USDA=4.098
NC_035102.1	19592846	.	T	G	.	.	MAF_INRAE=7.5;MAF_USDA=21.176
NC_035102.1	19592856	.	T	A	.	.	MAF_USDA=3.279
NC_035102.1	19592884	.	G	T	.	.	MAF_USDA=7.059
NC_035102.1	19592896	.	T	G	.	.	MAF_USDA=4.918
NC_035102.1	19592912	.	T	G	.	.	MAF_USDA=4.098
NC_035102.1	19592962	.	C	G	.	.	MAF_INRAE=42.405;MAF_USDA=18.235
NC_035102.1	19592977	.	A	T	.	.	MAF_INRAE=41.772;MAF_USDA=27.059
NC_035102.1	19592983	.	A	G	.	.	MAF_INRAE=41.772;MAF_USDA=24.118
NC_035102.1	19592987	.	C	T	.	.	MAF_INRAE=46.667;MAF_USDA=24.118
NC_035102.1	19593008	.	A	G	.	.	MAF_INRAE=36.842;MAF_USDA=40.0
NC_035102.1	19593058	.	A	G	.	.	MAF_USDA=1.639
NC_035102.1	19593061	.	A	C	.	.	MAF_USDA=2.459
NC_035102.1	19593097	.	A	G	.	.	MAF_INRAE=39.873;MAF_USDA=32.353
NC_035102.1	19593118	.	A	G	.	.	MAF_INRAE=5.696;MAF_USDA=10.588
NC_035102.1	19593134	.	T	C	.	.	MAF_USDA=4.918
NC_035102.1	19593167	.	G	A	.	.	MAF_INRAE=10.127
NC_035102.1	19593214	.	T	G	.	.	MAF_INRAE=3.333
NC_035102.1	19593234	.	G	T	.	.	MAF_USDA=1.639
NC_035102.1	19593274	.	C	T	.	.	MAF_INRAE=43.671;MAF_USDA=23.529
NC_035102.1	19593392	.	A	C	.	.	MAF_INRAE=39.873;MAF_USDA=37.647
NC_035102.1	19593512	.	G	C	.	.	MAF_USDA=1.639
NC_035102.1	19593595	.	C	A	.	.	MAF_INRAE=10.526
NC_035102.1	19593761	.	C	G	.	.	MAF_INRAE=41.772;MAF_USDA=33.333
NC_035102.1	19593764	.	C	A	.	.	MAF_USDA=1.639
NC_035102.1	19593782	.	A	C	.	.	MAF_USDA=1.639
NC_035102.1	19593856	.	T	G	.	.	MAF_USDA=6.557
NC_035102.1	19593857	.	T	A	.	.	MAF_USDA=7.377
NC_035102.1	19593876	.	G	T	.	.	MAF_INRAE=41.139;MAF_USDA=37.5
NC_035102.1	19593899	.	G	A	.	.	MAF_USDA=10.417
NC_035102.1	19593939	.	A	G	.	.	MAF_INRAE=10.833
NC_035102.1	19593941	.	A	C	.	.	MAF_USDA=17.647
NC_035102.1	19593942	.	T	G	.	.	MAF_USDA=14.706
NC_035102.1	19593943	.	T	C	.	.	MAF_USDA=21.765
NC_035102.1	19593946	.	T	C	.	.	MAF_USDA=10.656
NC_035102.1	19593953	.	G	A	.	.	MAF_USDA=22.941
NC_035102.1	19593964	.	C	T	.	.	MAF_USDA=3.529
NC_035102.1	19593965	.	G	A	.	.	MAF_INRAE=10.127;MAF_USDA=14.706
NC_035102.1	19593985	.	G	A	.	.	MAF_USDA=21.176
NC_035102.1	19593996	.	C	G	.	.	MAF_USDA=21.765
NC_035102.1	19594030	.	A	T	.	.	MAF_USDA=2.459
NC_035102.1	19594058	.	C	A	.	.	MAF_INRAE=10.759;MAF_USDA=3.529
NC_035102.1	19594067	.	C	A	.	.	MAF_USDA=1.639
NC_035102.1	19594086	.	C	T	.	.	MAF_INRAE=47.468;MAF_USDA=44.706
NC_035102.1	19594131	.	G	T	.	.	MAF_USDA=5.738
NC_035102.1	19594136	.	T	G	.	.	MAF_INRAE=7.595;MAF_USDA=1.639
NC_035102.1	19594170	.	C	A	.	.	MAF_INRAE=10.759;MAF_USDA=13.529
NC_035102.1	19594259	.	T	G	.	.	MAF_USDA=1.639
NC_035102.1	19594260	.	C	T	.	.	MAF_USDA=2.459
NC_035102.1	19594305	.	A	G	.	.	MAF_INRAE=4.167
NC_035102.1	19594318	.	C	T	.	.	MAF_INRAE=5.696;MAF_USDA=9.524
NC_035102.1	19594424	.	A	T	.	.	MAF_USDA=7.5
NC_035102.1	19594460	.	C	A	.	.	MAF_USDA=1.205
NC_035102.1	19594557	.	A	G	.	.	MAF_USDA=2.5
NC_035102.1	19594878	.	C	A	.	.	MAF_INRAE=4.167;MAF_USDA=4.819
NC_035102.1	19594885	.	T	C	.	.	MAF_INRAE=10.833;MAF_USDA=12.048
NC_035102.1	19594892	.	C	T	.	.	MAF_INRAE=10.526;MAF_USDA=4.167
NC_035102.1	19594920	.	C	A	.	.	MAF_INRAE=10.833;MAF_USDA=25.904
NC_035102.1	19594948	.	C	A	.	.	MAF_INRAE=31.646;MAF_USDA=15.06
NC_035102.1	19595100	.	C	T	.	.	MAF_INRAE=4.167;MAF_USDA=8.235
NC_035102.1	19595101	.	A	G	.	.	MAF_USDA=5.738
NC_035102.1	19595221	.	C	A	.	.	MAF_INRAE=5.696;MAF_USDA=10.0
NC_035102.1	19595350	.	A	C	.	.	MAF_INRAE=34.177;MAF_USDA=27.647
NC_035102.1	19595363	.	C	T	.	.	MAF_INRAE=45.57;MAF_USDA=31.176
NC_035102.1	19595382	.	G	A	.	.	MAF_INRAE=34.177;MAF_USDA=29.762
NC_035102.1	19595428	.	T	C	.	.	MAF_INRAE=41.772;MAF_USDA=30.0
NC_035102.1	19595480	.	T	A	.	.	MAF_USDA=1.639
NC_035102.1	19595502	.	A	C	.	.	MAF_INRAE=2.5
NC_035102.1	19595559	.	A	G	.	.	MAF_INRAE=20.0;MAF_USDA=27.059
NC_035102.1	19595578	.	T	G	.	.	MAF_INRAE=50.0;MAF_USDA=39.583
NC_035102.1	19595694	.	A	C	.	.	MAF_USDA=7.059
NC_035102.1	19595713	.	C	T	.	.	MAF_INRAE=10.526;MAF_USDA=4.098
NC_035102.1	19595726	.	G	T	.	.	MAF_INRAE=10.127
NC_035102.1	19595787	.	G	C	.	.	MAF_INRAE=41.772;MAF_USDA=22.024
NC_035102.1	19595878	.	T	G	.	.	MAF_USDA=2.459
NC_035102.1	19595907	.	G	A	.	.	MAF_INRAE=10.526;MAF_USDA=16.471
NC_035102.1	19595963	.	C	A	.	.	MAF_USDA=15.294
NC_035102.1	19595964	.	A	T	.	.	MAF_USDA=14.706
NC_035102.1	19596008	.	A	T	.	.	MAF_USDA=16.071
NC_035102.1	19597026	.	C	T	.	.	MAF_USDA=33.333
NC_035102.1	19597066	.	C	T	.	.	MAF_USDA=27.083
NC_035102.1	19597069	.	T	C	.	.	MAF_USDA=7.377
NC_035102.1	19597096	.	G	A	.	.	MAF_USDA=5.738
NC_035102.1	19597102	.	T	C	.	.	MAF_USDA=8.197
NC_035102.1	19597120	.	C	T	.	.	MAF_USDA=1.639
NC_035102.1	19597175	.	T	C	.	.	MAF_USDA=4.167
NC_035102.1	19597194	.	T	A	.	.	MAF_USDA=1.639
NC_035102.1	19597197	.	C	T	.	.	MAF_INRAE=36.842;MAF_USDA=14.583
NC_035102.1	19597247	.	G	T	.	.	MAF_USDA=4.098
NC_035102.1	19597303	.	G	A	.	.	MAF_USDA=5.738
NC_035102.1	19597323	.	C	A	.	.	MAF_USDA=1.639
NC_035102.1	19597378	.	T	G	.	.	MAF_INRAE=41.772;MAF_USDA=18.235
NC_035102.1	19597406	.	C	T	.	.	MAF_INRAE=1.667
NC_035102.1	19597449	.	T	A	.	.	MAF_INRAE=6.667;MAF_USDA=11.176
NC_035102.1	19597636	.	G	A	.	.	MAF_INRAE=18.987;MAF_USDA=34.118
NC_035102.1	19597735	.	C	T	.	.	MAF_INRAE=10.127;MAF_USDA=1.765
NC_035102.1	19597791	.	C	T	.	.	MAF_INRAE=31.646;MAF_USDA=19.412
NC_035102.1	19597831	.	T	A	.	.	MAF_USDA=7.377
NC_035102.1	19597844	.	G	A	.	.	MAF_USDA=1.639
NC_035102.1	19597878	.	G	A	.	.	MAF_USDA=1.639
NC_035102.1	19597976	.	G	A	.	.	MAF_USDA=9.836
NC_035102.1	19598113	.	T	G	.	.	MAF_USDA=3.279
NC_035102.1	19598124	.	G	T	.	.	MAF_USDA=3.571
NC_035102.1	19598162	.	T	A	.	.	MAF_USDA=7.059
NC_035102.1	19598275	.	C	A	.	.	MAF_INRAE=29.114;MAF_USDA=21.176
NC_035102.1	19598276	.	A	G	.	.	MAF_INRAE=23.333;MAF_USDA=21.176
NC_035102.1	19598399	.	G	C	.	.	MAF_USDA=9.016
NC_035102.1	19598488	.	G	A	.	.	MAF_USDA=1.639
NC_035102.1	19598557	.	A	C	.	.	MAF_USDA=3.279
NC_035102.1	19598635	.	T	C	.	.	MAF_INRAE=13.291;MAF_USDA=38.824
NC_035102.1	19598933	.	A	G	.	.	MAF_USDA=1.639
NC_035102.1	19598938	.	A	G	.	.	MAF_USDA=8.235
NC_035102.1	19598992	.	G	C	.	.	MAF_INRAE=6.667;MAF_USDA=2.353
NC_035102.1	19599092	.	T	G	.	.	MAF_INRAE=26.582;MAF_USDA=34.706
NC_035102.1	19599158	.	T	G	.	.	MAF_INRAE=31.013;MAF_USDA=30.0
NC_035102.1	19599275	.	G	A	.	.	MAF_INRAE=26.582;MAF_USDA=37.647
NC_035102.1	19599367	.	C	T	.	.	MAF_USDA=10.588
NC_035102.1	19599437	.	T	C	.	.	MAF_USDA=2.5
NC_035102.1	19599469	.	A	C	.	.	MAF_INRAE=6.667;MAF_USDA=1.786
NC_035102.1	19599506	.	T	G	.	.	MAF_USDA=3.279
NC_035102.1	19599525	.	T	A	.	.	MAF_INRAE=32.278;MAF_USDA=11.176
NC_035102.1	19599764	.	G	A	.	.	MAF_USDA=1.639
NC_035102.1	19599804	.	C	T	.	.	MAF_INRAE=10.759;MAF_USDA=5.294
NC_035102.1	19599807	.	A	C	.	.	MAF_USDA=13.529
NC_035102.1	19599808	.	A	C	.	.	MAF_USDA=13.529
NC_035102.1	19599877	.	G	T	.	.	MAF_USDA=12.941
NC_035102.1	19599957	.	C	T	.	.	MAF_INRAE=4.167;MAF_USDA=1.176
NC_035102.1	19600005	.	C	T	.	.	MAF_USDA=7.5
NC_035102.1	19600027	.	G	A	.	.	MAF_INRAE=26.582;MAF_USDA=35.714
NC_035102.1	19600033	.	C	T	.	.	MAF_USDA=3.333
NC_035102.1	19600034	.	T	C	.	.	MAF_INRAE=10.759;MAF_USDA=8.333
NC_035102.1	19600047	.	T	A	.	.	MAF_USDA=4.098
NC_035102.1	19600114	.	G	C	.	.	MAF_INRAE=31.013;MAF_USDA=34.706
NC_035102.1	19600115	.	T	C	.	.	MAF_INRAE=2.5
NC_035102.1	19600131	.	C	T	.	.	MAF_INRAE=31.013;MAF_USDA=22.941
NC_035102.1	19600179	.	G	T	.	.	MAF_INRAE=31.646;MAF_USDA=34.706
NC_035102.1	19600191	.	T	A	.	.	MAF_USDA=8.197
NC_035102.1	19600202	.	C	T	.	.	MAF_INRAE=26.582;MAF_USDA=35.294
NC_035102.1	19600212	.	G	A	.	.	MAF_USDA=2.459
NC_035102.1	19600228	.	T	A	.	.	MAF_USDA=2.459
NC_035102.1	19600236	.	A	G	.	.	MAF_USDA=2.459
NC_035102.1	19600238	.	A	T	.	.	MAF_USDA=2.459
NC_035102.1	19600265	.	C	T	.	.	MAF_USDA=1.639
NC_035102.1	19600277	.	G	A	.	.	MAF_USDA=7.377
NC_035102.1	19600278	.	A	C	.	.	MAF_USDA=3.279
NC_035102.1	19600286	.	A	C	.	.	MAF_USDA=7.377
NC_035102.1	19600292	.	G	A	.	.	MAF_USDA=7.377
NC_035102.1	19600293	.	C	A	.	.	MAF_USDA=7.377
NC_035102.1	19600302	.	C	A	.	.	MAF_USDA=7.377
NC_035102.1	19600314	.	A	G	.	.	MAF_USDA=4.918
NC_035102.1	19600338	.	G	T	.	.	MAF_USDA=1.639
NC_035102.1	19600365	.	A	C	.	.	MAF_INRAE=41.772;MAF_USDA=20.588
NC_035102.1	19600388	.	T	A	.	.	MAF_USDA=12.295
NC_035102.1	19600417	.	C	T	.	.	MAF_INRAE=10.127;MAF_USDA=5.882
NC_035102.1	19600418	.	G	A	.	.	MAF_INRAE=15.833;MAF_USDA=27.647
NC_035102.1	19600436	.	T	G	.	.	MAF_INRAE=29.747;MAF_USDA=35.294
NC_035102.1	19600449	.	G	A	.	.	MAF_INRAE=5.0;MAF_USDA=2.353
NC_035102.1	19600479	.	C	G	.	.	MAF_INRAE=26.582;MAF_USDA=13.529
NC_035102.1	19600568	.	T	A	.	.	MAF_INRAE=10.526
NC_035102.1	19600607	.	G	A	.	.	MAF_INRAE=41.772;MAF_USDA=21.176
NC_035102.1	19600775	.	T	C	.	.	MAF_USDA=2.459
NC_035102.1	19600786	.	A	G	.	.	MAF_INRAE=8.228
NC_035102.1	19600795	.	T	G	.	.	MAF_INRAE=31.646;MAF_USDA=43.529
NC_035102.1	19600806	.	T	C	.	.	MAF_USDA=10.0
NC_035102.1	19600867	.	A	T	.	.	MAF_INRAE=6.667
NC_035102.1	19600898	.	G	A	.	.	MAF_USDA=2.5
NC_035102.1	19600903	.	C	T	.	.	MAF_USDA=2.5
NC_035102.1	19600913	.	C	A	.	.	MAF_INRAE=16.667;MAF_USDA=39.583
NC_035102.1	19600916	.	T	C	.	.	MAF_INRAE=3.333;MAF_USDA=2.083
NC_035102.1	19600933	.	C	T	.	.	MAF_INRAE=22.5;MAF_USDA=32.941
NC_035102.1	19600934	.	G	A	.	.	MAF_INRAE=31.646;MAF_USDA=47.917
NC_035102.1	19600935	.	G	C	.	.	MAF_USDA=9.836
NC_035102.1	19600957	.	C	A	.	.	MAF_INRAE=6.667;MAF_USDA=4.167
NC_035102.1	19600968	.	G	A	.	.	MAF_INRAE=3.333;MAF_USDA=7.647
NC_035102.1	19600979	.	C	T	.	.	MAF_USDA=12.295
NC_035102.1	19601004	.	A	C	.	.	MAF_USDA=1.639
NC_035102.1	19601065	.	C	T	.	.	MAF_INRAE=15.0;MAF_USDA=8.235
NC_035102.1	19601075	.	C	G	.	.	MAF_USDA=12.5
NC_035102.1	19601077	.	A	G	.	.	MAF_USDA=6.557
NC_035102.1	19601106	.	T	C	.	.	MAF_USDA=7.647
NC_035102.1	19601120	.	A	G	.	.	MAF_USDA=6.471
NC_035102.1	19601164	.	A	C	.	.	MAF_INRAE=20.0;MAF_USDA=31.25
NC_035102.1	19601169	.	C	T	.	.	MAF_INRAE=20.0;MAF_USDA=44.643
NC_035102.1	19601182	.	A	G	.	.	MAF_INRAE=10.0;MAF_USDA=18.033
NC_035102.1	19601256	.	G	A	.	.	MAF_USDA=1.639
NC_035102.1	19601280	.	T	C	.	.	MAF_INRAE=20.0;MAF_USDA=43.529
NC_035102.1	19601314	.	G	A	.	.	MAF_INRAE=4.167
NC_035102.1	19601342	.	C	G	.	.	MAF_USDA=2.459
NC_035102.1	19601360	.	G	T	.	.	MAF_INRAE=4.167
NC_035102.1	19601365	.	C	A	.	.	MAF_INRAE=31.646;MAF_USDA=22.917
NC_035102.1	19601366	.	G	T	.	.	MAF_INRAE=6.667;MAF_USDA=6.557
NC_035102.1	19601435	.	C	T	.	.	MAF_USDA=4.098
NC_035102.1	19601437	.	T	C	.	.	MAF_INRAE=49.367;MAF_USDA=20.588
NC_035102.1	19601496	.	C	G	.	.	MAF_USDA=1.639
NC_035102.1	19601506	.	C	A	.	.	MAF_USDA=1.639
NC_035102.1	19601513	.	G	A	.	.	MAF_USDA=4.918
NC_035102.1	19601514	.	T	A	.	.	MAF_USDA=4.918
NC_035102.1	19601568	.	G	A	.	.	MAF_INRAE=30.38;MAF_USDA=38.235
NC_035102.1	19601580	.	G	A	.	.	MAF_INRAE=22.785;MAF_USDA=32.941
NC_035102.1	19601609	.	C	T	.	.	MAF_USDA=1.639
NC_035102.1	19601627	.	T	G	.	.	MAF_USDA=14.706
NC_035102.1	19601628	.	T	G	.	.	MAF_USDA=1.639
NC_035102.1	19601629	.	A	T	.	.	MAF_INRAE=27.215;MAF_USDA=31.25
NC_035102.1	19601630	.	A	T	.	.	MAF_INRAE=2.5
NC_035102.1	19601651	.	G	T	.	.	MAF_USDA=3.279
NC_035102.1	19601654	.	G	T	.	.	MAF_INRAE=47.368;MAF_USDA=31.25
NC_035102.1	19601669	.	G	T	.	.	MAF_INRAE=10.526;MAF_USDA=2.459
NC_035102.1	19601702	.	C	T	.	.	MAF_INRAE=26.316;MAF_USDA=8.333
NC_035102.1	19601721	.	TCCAGGTGACTA	TCCAGGTGACTG	.	.	MAF_USDA=31.25
NC_035102.1	19601732	.	A	G	.	.	MAF_INRAE=20.0
NC_035102.1	19601774	.	C	T	.	.	MAF_USDA=5.0
NC_035102.1	19601785	.	A	G	.	.	MAF_INRAE=48.734;MAF_USDA=20.238
NC_035102.1	19601849	.	G	A	.	.	MAF_USDA=5.833
NC_035102.1	19601857	.	A	G	.	.	MAF_USDA=2.5
NC_035102.1	19601874	.	G	A	.	.	MAF_USDA=1.639
NC_035102.1	19602540	.	A	G	.	.	MAF_USDA=32.941
NC_035102.1	19602618	.	T	A	.	.	MAF_USDA=1.639
NC_035102.1	19602625	.	C	T	.	.	MAF_INRAE=47.368;MAF_USDA=46.471
NC_035102.1	19602665	.	A	C	.	.	MAF_USDA=2.459
NC_035102.1	19602687	.	A	G	.	.	MAF_USDA=1.639
NC_035102.1	19602850	.	C	T	.	.	MAF_INRAE=10.526
NC_035102.1	19602879	.	C	T	.	.	MAF_INRAE=15.19;MAF_USDA=11.765
NC_035102.1	19603031	.	G	T	.	.	MAF_USDA=1.639
NC_035102.1	19603079	.	C	G	.	.	MAF_USDA=1.765
NC_035102.1	19603152	.	G	A	.	.	MAF_INRAE=28.481;MAF_USDA=19.412
NC_035102.1	19603165	.	G	A	.	.	MAF_USDA=2.459
NC_035102.1	19603178	.	G	T	.	.	MAF_INRAE=10.526
NC_035102.1	19603225	.	C	A	.	.	MAF_USDA=9.412
NC_035102.1	19603226	.	A	C	.	.	MAF_USDA=8.824
NC_035102.1	19603227	.	C	T	.	.	MAF_USDA=9.412
NC_035102.1	19603230	.	G	C	.	.	MAF_INRAE=3.333;MAF_USDA=14.583
NC_035102.1	19603248	.	C	T	.	.	MAF_USDA=1.765
NC_035102.1	19603301	.	G	A	.	.	MAF_USDA=9.412
NC_035102.1	19603312	.	G	A	.	.	MAF_USDA=13.529
NC_035102.1	19604040	.	G	A	.	.	MAF_INRAE=5.833;MAF_USDA=16.667
NC_035102.1	19604086	.	A	G	.	.	MAF_USDA=8.333
NC_035102.1	19604135	.	A	G	.	.	MAF_INRAE=41.139;MAF_USDA=19.643
NC_035102.1	19604215	.	C	A	.	.	MAF_INRAE=27.848;MAF_USDA=18.824
NC_035102.1	19604297	.	T	C	.	.	MAF_USDA=11.765
NC_035102.1	19604353	.	A	T	.	.	MAF_INRAE=13.291;MAF_USDA=13.529
NC_035102.1	19604371	.	G	A	.	.	MAF_INRAE=47.468;MAF_USDA=35.882
NC_035102.1	19604420	.	G	C	.	.	MAF_INRAE=6.667;MAF_USDA=6.471
NC_035102.1	19604430	.	G	A	.	.	MAF_INRAE=14.557;MAF_USDA=11.765
NC_035102.1	19604434	.	T	C	.	.	MAF_INRAE=13.291;MAF_USDA=12.941
NC_035102.1	19604449	.	C	A	.	.	MAF_INRAE=46.835;MAF_USDA=35.882
NC_035102.1	19604562	.	T	C	.	.	MAF_INRAE=41.772;MAF_USDA=19.412
NC_035102.1	19604603	.	G	A	.	.	MAF_INRAE=10.759;MAF_USDA=8.333
NC_035102.1	19604622	.	T	G	.	.	MAF_USDA=4.918
NC_035102.1	19604746	.	T	A	.	.	MAF_INRAE=41.772;MAF_USDA=19.412
NC_035102.1	19604772	.	C	T	.	.	MAF_INRAE=10.526;MAF_USDA=11.176
NC_035102.1	19604773	.	G	A	.	.	MAF_INRAE=10.127;MAF_USDA=20.0
NC_035102.1	19604793	.	ACTGCCTGC	ACTGCCTGT	.	.	MAF_USDA=37.5
NC_035102.1	19604801	.	C	T	.	.	MAF_INRAE=43.333;MAF_USDA=26.23
NC_035102.1	19604864	.	G	A	.	.	MAF_INRAE=42.405;MAF_USDA=20.0
NC_035102.1	19604888	.	C	T	.	.	MAF_INRAE=41.772;MAF_USDA=18.824
NC_035102.1	19604908	.	A	C	.	.	MAF_USDA=4.918
NC_035102.1	19604920	.	C	T	.	.	MAF_INRAE=10.759;MAF_USDA=17.647
NC_035102.1	19604980	.	G	A	.	.	MAF_INRAE=9.167;MAF_USDA=10.417
NC_035102.1	19604981	.	A	T	.	.	MAF_INRAE=9.167;MAF_USDA=10.417
NC_035102.1	19604993	.	C	T	.	.	MAF_INRAE=46.667;MAF_USDA=18.235
NC_035102.1	19604997	.	G	C	.	.	MAF_USDA=9.016
NC_035102.1	19605063	.	G	T	.	.	MAF_USDA=1.724
NC_035102.1	19605153	.	A	G	.	.	MAF_USDA=4.098
NC_035102.1	19605184	.	T	G	.	.	MAF_INRAE=41.139;MAF_USDA=19.412
NC_035102.1	19605225	.	C	T	.	.	MAF_INRAE=10.526;MAF_USDA=4.918
NC_035102.1	19605346	.	G	A	.	.	MAF_INRAE=10.759;MAF_USDA=16.471
NC_035102.1	19605409	.	C	G	.	.	MAF_INRAE=10.759;MAF_USDA=16.471
NC_035102.1	19605522	.	C	A	.	.	MAF_INRAE=3.333;MAF_USDA=8.824
NC_035102.1	19605631	.	C	G	.	.	MAF_USDA=1.639
NC_035102.1	19605681	.	A	G	.	.	MAF_USDA=8.235
NC_035102.1	19605708	.	A	G	.	.	MAF_USDA=4.918
NC_035102.1	19605781	.	T	A	.	.	MAF_INRAE=15.19;MAF_USDA=9.412
NC_035102.1	19605791	.	G	A	.	.	MAF_USDA=1.639
NC_035102.1	19605800	.	G	T	.	.	MAF_INRAE=15.789
NC_035102.1	19605827	.	G	T	.	.	MAF_USDA=4.918
NC_035102.1	19605861	.	C	T	.	.	MAF_INRAE=42.405;MAF_USDA=21.176
NC_035102.1	19606165	.	T	C	.	.	MAF_INRAE=1.667
NC_035102.1	19606265	.	G	T	.	.	MAF_INRAE=10.526
NC_035102.1	19606286	.	A	G	.	.	MAF_INRAE=2.5;MAF_USDA=8.929
NC_035102.1	19606443	.	T	A	.	.	MAF_INRAE=46.203;MAF_USDA=35.882
NC_035102.1	19606450	.	G	T	.	.	MAF_INRAE=6.667;MAF_USDA=2.353
NC_035102.1	19606468	.	A	G	.	.	MAF_INRAE=6.667;MAF_USDA=7.377
NC_035102.1	19606479	.	C	A	.	.	MAF_INRAE=6.667;MAF_USDA=7.5
NC_035102.1	19606494	.	A	G	.	.	MAF_INRAE=46.835;MAF_USDA=36.31
NC_035102.1	19606511	.	A	G	.	.	MAF_INRAE=46.835;MAF_USDA=36.31
NC_035102.1	19606522	.	A	T	.	.	MAF_USDA=4.167
NC_035102.1	19606537	.	A	G	.	.	MAF_INRAE=5.696;MAF_USDA=5.952
NC_035102.1	19606546	.	C	A	.	.	MAF_INRAE=39.873;MAF_USDA=40.476
NC_035102.1	19606567	.	T	G	.	.	MAF_INRAE=9.167;MAF_USDA=1.765
NC_035102.1	19606655	.	A	C	.	.	MAF_INRAE=36.709;MAF_USDA=9.016
NC_035102.1	19606709	.	G	A	.	.	MAF_INRAE=5.696;MAF_USDA=22.941
NC_035102.1	19606826	.	G	C	.	.	MAF_INRAE=20.253;MAF_USDA=31.176
NC_035102.1	19606827	.	G	A	.	.	MAF_USDA=1.639
NC_035102.1	19606838	.	T	C	.	.	MAF_INRAE=10.127;MAF_USDA=13.529
NC_035102.1	19606843	.	T	C	.	.	MAF_INRAE=15.19;MAF_USDA=19.412
NC_035102.1	19606846	.	G	A	.	.	MAF_INRAE=5.0;MAF_USDA=13.529
NC_035102.1	19606852	.	G	A	.	.	MAF_INRAE=10.127;MAF_USDA=13.529
NC_035102.1	19606863	.	G	T	.	.	MAF_INRAE=15.19;MAF_USDA=20.0
NC_035102.1	19606927	.	T	A	.	.	MAF_USDA=1.639
NC_035102.1	19606973	.	C	A	.	.	MAF_INRAE=8.228;MAF_USDA=1.765
NC_035102.1	19606990	.	A	T	.	.	MAF_INRAE=6.667;MAF_USDA=2.353
NC_035102.1	19607015	.	T	C	.	.	MAF_INRAE=10.759;MAF_USDA=13.529
NC_035102.1	19607092	.	C	A	.	.	MAF_INRAE=42.105;MAF_USDA=37.647
NC_035102.1	19607097	.	TAAAAAT	TAAAAAG	.	.	MAF_USDA=29.167
NC_035102.1	19607103	.	T	G	.	.	MAF_INRAE=42.105;MAF_USDA=40.0
NC_035102.1	19607152	.	G	A	.	.	MAF_USDA=5.0
NC_035102.1	19607187	.	A	T	.	.	MAF_INRAE=6.667
NC_035102.1	19607221	.	A	G	.	.	MAF_USDA=7.059
NC_035102.1	19607224	.	T	C	.	.	MAF_INRAE=21.519;MAF_USDA=31.765
NC_035102.1	19607229	.	G	A	.	.	MAF_USDA=1.639
NC_035102.1	19607254	.	G	A	.	.	MAF_INRAE=15.19;MAF_USDA=20.0
NC_035102.1	19607272	.	A	G	.	.	MAF_INRAE=41.139;MAF_USDA=19.412
NC_035102.1	19607346	.	C	A	.	.	MAF_INRAE=4.167;MAF_USDA=1.19
NC_035102.1	19607350	.	A	G	.	.	MAF_INRAE=31.646;MAF_USDA=11.31
NC_035102.1	19607481	.	G	A	.	.	MAF_USDA=4.098
NC_035102.1	19607482	.	A	G	.	.	MAF_USDA=5.738
NC_035102.1	19607500	.	G	T	.	.	MAF_INRAE=4.167;MAF_USDA=1.176
NC_035102.1	19607591	.	G	T	.	.	MAF_USDA=5.738
NC_035102.1	19607604	.	C	A	.	.	MAF_INRAE=2.5;MAF_USDA=7.647
NC_035102.1	19607646	.	G	A	.	.	MAF_USDA=1.639
NC_035102.1	19607656	.	C	T	.	.	MAF_INRAE=6.667;MAF_USDA=2.353
NC_035102.1	19607659	.	G	T	.	.	MAF_USDA=4.918
NC_035102.1	19607725	.	G	A	.	.	MAF_INRAE=45.57;MAF_USDA=45.238
NC_035102.1	19607742	.	A	T	.	.	MAF_INRAE=45.57;MAF_USDA=43.529
NC_035102.1	19607747	.	T	G	.	.	MAF_USDA=1.639
NC_035102.1	19607748	.	G	T	.	.	MAF_USDA=5.738
NC_035102.1	19607803	.	G	T	.	.	MAF_USDA=2.353
NC_035102.1	19607936	.	G	T	.	.	MAF_INRAE=2.5;MAF_USDA=7.647
NC_035102.1	19607937	.	T	C	.	.	MAF_INRAE=43.671;MAF_USDA=30.588
NC_035102.1	19607945	.	C	A	.	.	MAF_INRAE=8.228;MAF_USDA=1.765
NC_035102.1	19608070	.	G	A	.	.	MAF_INRAE=6.667;MAF_USDA=18.033
NC_035102.1	19608149	.	G	C	.	.	MAF_USDA=4.098
NC_035102.1	19608253	.	G	A	.	.	MAF_INRAE=10.759;MAF_USDA=13.529
NC_035102.1	19608311	.	A	G	.	.	MAF_USDA=4.706
NC_035102.1	19608443	.	T	C	.	.	MAF_INRAE=43.671;MAF_USDA=30.0
NC_035102.1	19608543	.	ACACA	ACACG	.	.	MAF_USDA=2.083
NC_035102.1	19608547	.	A	G	.	.	MAF_INRAE=2.5
NC_035102.1	19608639	.	C	T	.	.	MAF_USDA=2.459
NC_035102.1	19608749	.	G	A	.	.	MAF_INRAE=35.443;MAF_USDA=40.0
NC_035102.1	19608752	.	T	C	.	.	MAF_INRAE=28.333;MAF_USDA=40.0
NC_035102.1	19608772	.	T	C	.	.	MAF_INRAE=32.911;MAF_USDA=24.706
NC_035102.1	19608826	.	C	A	.	.	MAF_USDA=4.167
NC_035102.1	19608840	.	G	T	.	.	MAF_INRAE=42.405;MAF_USDA=34.706
NC_035102.1	19609019	.	G	A	.	.	MAF_INRAE=2.5;MAF_USDA=7.647
NC_035102.1	19609028	.	G	T	.	.	MAF_USDA=1.639
NC_035102.1	19609042	.	T	A	.	.	MAF_INRAE=35.443;MAF_USDA=40.0
NC_035102.1	19609069	.	T	A	.	.	MAF_INRAE=40.506;MAF_USDA=47.059
NC_035102.1	19609094	.	A	G	.	.	MAF_USDA=4.098
NC_035102.1	19609128	.	T	C	.	.	MAF_USDA=5.294
NC_035102.1	19609203	.	T	G	.	.	MAF_USDA=1.667
NC_035102.1	19609232	.	G	T	.	.	MAF_USDA=1.667
NC_035102.1	19609238	.	A	T	.	.	MAF_USDA=1.667
NC_035102.1	19609310	.	C	A	.	.	MAF_USDA=5.738
NC_035102.1	19609313	.	A	G	.	.	MAF_USDA=4.098
NC_035102.1	19609371	.	C	A	.	.	MAF_USDA=2.459
NC_035102.1	19609398	.	C	T	.	.	MAF_USDA=1.639
NC_035102.1	19609423	.	G	T	.	.	MAF_INRAE=41.772;MAF_USDA=19.412
NC_035102.1	19609427	.	T	C	.	.	MAF_INRAE=13.924;MAF_USDA=18.235
NC_035102.1	19609577	.	G	A	.	.	MAF_USDA=40.588
NC_035102.1	19609578	.	A	C	.	.	MAF_USDA=13.115
NC_035102.1	19609579	.	A	G	.	.	MAF_USDA=42.941
NC_035102.1	19609580	.	G	T	.	.	MAF_USDA=42.941
NC_035102.1	19609616	.	G	A	.	.	MAF_INRAE=10.526;MAF_USDA=2.083
NC_035102.1	19609630	.	C	T	.	.	MAF_INRAE=15.823;MAF_USDA=14.706
NC_035102.1	19609672	.	T	C	.	.	MAF_INRAE=8.228
NC_035102.1	19609693	.	G	A	.	.	MAF_INRAE=6.667;MAF_USDA=2.459
NC_035102.1	19609703	.	A	T	.	.	MAF_USDA=5.294
NC_035102.1	19609708	.	A	G	.	.	MAF_INRAE=41.772;MAF_USDA=19.412
NC_035102.1	19609776	.	C	T	.	.	MAF_INRAE=10.127
NC_035102.1	19609823	.	A	T	.	.	MAF_USDA=2.459
NC_035102.1	19609857	.	G	A	.	.	MAF_INRAE=10.759;MAF_USDA=11.765
NC_035102.1	19609869	.	T	G	.	.	MAF_INRAE=6.667;MAF_USDA=1.765
NC_035102.1	19609976	.	C	T	.	.	MAF_INRAE=4.167;MAF_USDA=1.176
NC_035102.1	19609977	.	G	C	.	.	MAF_INRAE=26.582;MAF_USDA=32.353
NC_035102.1	19610043	.	G	A	.	.	MAF_INRAE=6.667;MAF_USDA=16.393
NC_035102.1	19610312	.	G	T	.	.	MAF_USDA=2.542
NC_035102.1	19610370	.	A	T	.	.	MAF_INRAE=43.038;MAF_USDA=44.118
NC_035102.1	19610442	.	C	A	.	.	MAF_USDA=1.639
NC_035102.1	19610469	.	A	G	.	.	MAF_INRAE=42.405;MAF_USDA=47.647
NC_035102.1	19610514	.	A	G	.	.	MAF_USDA=8.235
NC_035102.1	19610527	.	A	G	.	.	MAF_INRAE=15.823;MAF_USDA=14.706
NC_035102.1	19610534	.	T	A	.	.	MAF_INRAE=15.823;MAF_USDA=15.294
NC_035102.1	19610606	.	G	C	.	.	MAF_USDA=4.098
NC_035102.1	19610659	.	C	T	.	.	MAF_INRAE=41.772;MAF_USDA=19.412
NC_035102.1	19610830	.	G	A	.	.	MAF_USDA=1.639
NC_035102.1	19610841	.	C	A	.	.	MAF_USDA=4.098
NC_035102.1	19610916	.	C	A	.	.	MAF_INRAE=2.5;MAF_USDA=7.647
NC_035102.1	19610974	.	G	T	.	.	MAF_INRAE=15.823;MAF_USDA=14.706
NC_035102.1	19610982	.	A	T	.	.	MAF_USDA=4.167
NC_035102.1	19610992	.	G	A	.	.	MAF_INRAE=15.823;MAF_USDA=14.706
NC_035102.1	19611064	.	T	C	.	.	MAF_INRAE=13.333
NC_035102.1	19611065	.	C	A	.	.	MAF_INRAE=13.333
NC_035102.1	19611078	.	T	G	.	.	MAF_INRAE=24.684;MAF_USDA=20.492
NC_035102.1	19611086	.	C	T	.	.	MAF_USDA=1.639
NC_035102.1	19611092	.	T	G	.	.	MAF_INRAE=4.167;MAF_USDA=1.176
NC_035102.1	19611104	.	T	C	.	.	MAF_USDA=2.459
NC_035102.1	19611201	.	G	A	.	.	MAF_INRAE=4.167;MAF_USDA=1.176
NC_035102.1	19611230	.	C	A	.	.	MAF_INRAE=15.823;MAF_USDA=15.294
NC_035102.1	19611245	.	G	T	.	.	MAF_INRAE=15.19;MAF_USDA=15.294
NC_035102.1	19611284	.	C	A	.	.	MAF_INRAE=15.823;MAF_USDA=15.882
NC_035102.1	19611288	.	A	C	.	.	MAF_INRAE=23.333;MAF_USDA=27.059
NC_035102.1	19611305	.	T	G	.	.	MAF_INRAE=15.823;MAF_USDA=15.294
NC_035102.1	19611316	.	C	T	.	.	MAF_USDA=1.639
NC_035102.1	19611356	.	C	T	.	.	MAF_USDA=2.459
NC_035102.1	19611375	.	G	A	.	.	MAF_INRAE=26.582;MAF_USDA=28.824
NC_035102.1	19611382	.	G	T	.	.	MAF_INRAE=24.684;MAF_USDA=21.176
NC_035102.1	19611440	.	A	C	.	.	MAF_USDA=3.279
NC_035102.1	19611441	.	C	T	.	.	MAF_USDA=1.639
NC_035102.1	19611446	.	G	A	.	.	MAF_USDA=4.918
NC_035102.1	19611629	.	G	T	.	.	MAF_USDA=4.918
NC_035102.1	19611837	.	T	A	.	.	MAF_USDA=2.353
NC_035102.1	19611839	.	A	T	.	.	MAF_USDA=2.353
NC_035102.1	19611842	.	G	T	.	.	MAF_INRAE=26.582;MAF_USDA=29.412
NC_035102.1	19611843	.	T	G	.	.	MAF_INRAE=1.667;MAF_USDA=6.557
NC_035102.1	19611875	.	G	C	.	.	MAF_INRAE=20.833
NC_035102.1	19611899	.	T	G	.	.	MAF_INRAE=2.5
NC_035102.1	19611960	.	C	T	.	.	MAF_USDA=1.639
NC_035102.1	19611982	.	T	G	.	.	MAF_INRAE=21.519;MAF_USDA=20.0
NC_035102.1	19612003	.	A	G	.	.	MAF_INRAE=24.684;MAF_USDA=21.765
NC_035102.1	19612015	.	G	T	.	.	MAF_INRAE=6.667;MAF_USDA=14.754
NC_035102.1	19612066	.	T	C	.	.	MAF_INRAE=2.5;MAF_USDA=7.647
NC_035102.1	19612178	.	T	C	.	.	MAF_INRAE=15.823;MAF_USDA=15.294
NC_035102.1	19612227	.	G	A	.	.	MAF_INRAE=4.167;MAF_USDA=4.167
NC_035102.1	19612255	.	G	T	.	.	MAF_USDA=4.098
NC_035102.1	19612278	.	C	G	.	.	MAF_USDA=1.639
NC_035102.1	19612294	.	T	C	.	.	MAF_USDA=4.098
NC_035102.1	19612296	.	G	A	.	.	MAF_INRAE=5.0;MAF_USDA=2.083
NC_035102.1	19612297	.	C	T	.	.	MAF_USDA=8.235
NC_035102.1	19612322	.	G	C	.	.	MAF_INRAE=5.0;MAF_USDA=4.167
NC_035102.1	19612393	.	A	G	.	.	MAF_INRAE=2.5;MAF_USDA=7.059
NC_035102.1	19612578	.	C	A	.	.	MAF_USDA=50.0
NC_035102.1	19612634	.	C	T	.	.	MAF_USDA=7.738
NC_035102.1	19612742	.	T	C	.	.	MAF_USDA=3.279
NC_035102.1	19612812	.	A	C	.	.	MAF_INRAE=2.5;MAF_USDA=2.083
NC_035102.1	19612858	.	C	A	.	.	MAF_INRAE=10.526;MAF_USDA=2.459
NC_035102.1	19612860	.	C	A	.	.	MAF_USDA=2.459
NC_035102.1	19612891	.	G	A	.	.	MAF_INRAE=4.167;MAF_USDA=1.176
NC_035102.1	19612900	.	G	T	.	.	MAF_USDA=1.639
NC_035102.1	19612935	.	A	T	.	.	MAF_USDA=3.279
NC_035102.1	19613010	.	G	A	.	.	MAF_USDA=2.5
NC_035102.1	19613033	.	A	T	.	.	MAF_INRAE=5.0
NC_035102.1	19613061	.	G	A	.	.	MAF_USDA=2.459
NC_035102.1	19613130	.	C	A	.	.	MAF_USDA=4.098
NC_035102.1	19613210	.	G	A	.	.	MAF_USDA=8.235
NC_035102.1	19613224	.	T	G	.	.	MAF_USDA=1.639
NC_035102.1	19613519	.	T	C	.	.	MAF_USDA=4.098
NC_035102.1	19613692	.	C	T	.	.	MAF_USDA=1.639
NC_035102.1	19613799	.	A	G	.	.	MAF_INRAE=4.167
NC_035102.1	19613803	.	G	T	.	.	MAF_INRAE=6.667;MAF_USDA=15.574
NC_035102.1	19613840	.	G	T	.	.	MAF_USDA=1.639
NC_035102.1	19613938	.	T	G	.	.	MAF_INRAE=15.823;MAF_USDA=15.294
NC_035102.1	19613949	.	A	T	.	.	MAF_INRAE=15.823;MAF_USDA=31.765
NC_035102.1	19614034	.	T	G	.	.	MAF_INRAE=40.506;MAF_USDA=35.294
NC_035102.1	19614072	.	G	T	.	.	MAF_INRAE=17.722;MAF_USDA=42.941
NC_035102.1	19614097	.	G	T	.	.	MAF_USDA=4.098
NC_035102.1	19614157	.	G	T	.	.	MAF_USDA=1.639
NC_035102.1	19614160	.	C	T	.	.	MAF_INRAE=6.667;MAF_USDA=15.574
NC_035102.1	19614178	.	A	C	.	.	MAF_INRAE=41.139;MAF_USDA=19.412
NC_035102.1	19614183	.	C	A	.	.	MAF_INRAE=6.667;MAF_USDA=15.574
NC_035102.1	19614211	.	C	A	.	.	MAF_INRAE=17.722;MAF_USDA=43.529
NC_035102.1	19614213	.	T	A	.	.	MAF_INRAE=7.595;MAF_USDA=6.557
NC_035102.1	19614223	.	C	A	.	.	MAF_INRAE=24.684;MAF_USDA=21.176
NC_035102.1	19614287	.	A	G	.	.	MAF_USDA=4.918
NC_035102.1	19614404	.	C	A	.	.	MAF_USDA=15.574
NC_035102.1	19614497	.	G	A	.	.	MAF_INRAE=21.519;MAF_USDA=26.471
NC_035102.1	19614538	.	G	T	.	.	MAF_INRAE=29.747;MAF_USDA=45.882
NC_035102.1	19614564	.	A	T	.	.	MAF_INRAE=10.526;MAF_USDA=1.639
NC_035102.1	19614612	.	C	A	.	.	MAF_USDA=1.639
NC_035102.1	19614629	.	A	C	.	.	MAF_USDA=4.098
NC_035102.1	19614632	.	T	G	.	.	MAF_INRAE=5.696;MAF_USDA=3.529
NC_035102.1	19614643	.	T	C	.	.	MAF_INRAE=4.167
NC_035102.1	19614802	.	G	A	.	.	MAF_INRAE=4.167;MAF_USDA=1.176
NC_035102.1	19615007	.	CCCCATCATCC	CCCCATCATCA	.	.	MAF_USDA=22.917
NC_035102.1	19615017	.	C	A	.	.	MAF_INRAE=38.333
NC_035102.1	19615116	.	C	T	.	.	MAF_INRAE=10.759;MAF_USDA=11.176
NC_035102.1	19615178	.	G	C	.	.	MAF_INRAE=31.646;MAF_USDA=50.0
NC_035102.1	19615283	.	C	T	.	.	MAF_INRAE=6.667;MAF_USDA=2.459
NC_035102.1	19615378	.	A	T	.	.	MAF_INRAE=31.646;MAF_USDA=19.412
NC_035102.1	19615392	.	T	A	.	.	MAF_INRAE=10.759;MAF_USDA=15.882
NC_035102.1	19615395	.	A	C	.	.	MAF_INRAE=15.833;MAF_USDA=22.941
NC_035102.1	19615396	.	A	C	.	.	MAF_INRAE=5.833;MAF_USDA=15.882
NC_035102.1	19615494	.	T	G	.	.	MAF_USDA=1.176
NC_035102.1	19615598	.	C	T	.	.	MAF_USDA=1.639
NC_035102.1	19615629	.	A	G	.	.	MAF_USDA=4.098
NC_035102.1	19615688	.	A	C	.	.	MAF_INRAE=47.468;MAF_USDA=38.824
NC_035102.1	19615723	.	C	A	.	.	MAF_INRAE=15.823;MAF_USDA=17.647
NC_035102.1	19615727	.	A	C	.	.	MAF_USDA=2.459
NC_035102.1	19615742	.	C	T	.	.	MAF_USDA=19.672
NC_035102.1	19615753	.	C	T	.	.	MAF_USDA=19.672
NC_035102.1	19615790	.	C	T	.	.	MAF_INRAE=40.506;MAF_USDA=44.118
NC_035102.1	19615792	.	G	A	.	.	MAF_INRAE=21.519;MAF_USDA=22.353
NC_035102.1	19615853	.	C	T	.	.	MAF_USDA=8.333
NC_035102.1	19615919	.	C	T	.	.	MAF_INRAE=10.759;MAF_USDA=20.833
NC_035102.1	19615946	.	T	A	.	.	MAF_INRAE=29.747;MAF_USDA=48.235
NC_035102.1	19615983	.	T	A	.	.	MAF_INRAE=36.842;MAF_USDA=21.765
NC_035102.1	19615985	.	T	G	.	.	MAF_INRAE=26.316;MAF_USDA=16.471
NC_035102.1	19616041	.	C	A	.	.	MAF_INRAE=10.526
NC_035102.1	19616042	.	T	C	.	.	MAF_USDA=4.918
NC_035102.1	19616072	.	C	T	.	.	MAF_INRAE=42.405;MAF_USDA=48.235
NC_035102.1	19616091	.	T	A	.	.	MAF_USDA=3.279
NC_035102.1	19616145	.	A	C	.	.	MAF_USDA=4.918
NC_035102.1	19616158	.	G	T	.	.	MAF_INRAE=43.671;MAF_USDA=31.765
NC_035102.1	19616178	.	G	T	.	.	MAF_USDA=5.738
NC_035102.1	19616185	.	T	A	.	.	MAF_USDA=1.639
NC_035102.1	19616289	.	A	C	.	.	MAF_INRAE=42.405;MAF_USDA=45.882
NC_035102.1	19616341	.	G	A	.	.	MAF_INRAE=29.747;MAF_USDA=29.167
NC_035102.1	19616409	.	C	T	.	.	MAF_USDA=4.098
NC_035102.1	19616492	.	T	C	.	.	MAF_INRAE=4.167
NC_035102.1	19616503	.	G	A	.	.	MAF_INRAE=12.658;MAF_USDA=7.647
NC_035102.1	19616533	.	A	T	.	.	MAF_INRAE=42.405;MAF_USDA=44.706
NC_035102.1	19616565	.	A	T	.	.	MAF_INRAE=10.526;MAF_USDA=6.471
NC_035102.1	19616576	.	T	G	.	.	MAF_INRAE=42.405;MAF_USDA=45.294
NC_035102.1	19616577	.	T	C	.	.	MAF_USDA=1.639
NC_035102.1	19616584	.	T	A	.	.	MAF_USDA=8.333
NC_035102.1	19616668	.	T	G	.	.	MAF_INRAE=2.5;MAF_USDA=3.529
NC_035102.1	19616768	.	C	T	.	.	MAF_USDA=4.098
NC_035102.1	19616775	.	T	A	.	.	MAF_INRAE=46.835;MAF_USDA=36.471
NC_035102.1	19616806	.	T	C	.	.	MAF_USDA=4.098
NC_035102.1	19616871	.	C	A	.	.	MAF_INRAE=26.316;MAF_USDA=2.941
NC_035102.1	19616890	.	T	A	.	.	MAF_INRAE=10.526
NC_035102.1	19616911	.	T	C	.	.	MAF_USDA=1.639
NC_035102.1	19616996	.	A	T	.	.	MAF_INRAE=6.667;MAF_USDA=1.639
NC_035102.1	19617015	.	T	C	.	.	MAF_INRAE=42.405;MAF_USDA=49.412
NC_035102.1	19617130	.	A	C	.	.	MAF_USDA=13.529
NC_035102.1	19617147	.	A	C	.	.	MAF_USDA=4.098
NC_035102.1	19617150	.	T	G	.	.	MAF_USDA=4.098
NC_035102.1	19617177	.	T	C	.	.	MAF_INRAE=47.468;MAF_USDA=48.824
NC_035102.1	19617225	.	G	A	.	.	MAF_USDA=4.098
NC_035102.1	19617239	.	G	T	.	.	MAF_INRAE=24.051;MAF_USDA=31.176
NC_035102.1	19617279	.	G	T	.	.	MAF_INRAE=40.506;MAF_USDA=48.824
NC_035102.1	19617281	.	T	A	.	.	MAF_USDA=4.918
NC_035102.1	19617338	.	T	A	.	.	MAF_INRAE=48.734;MAF_USDA=47.647
NC_035102.1	19617410	.	A	T	.	.	MAF_USDA=48.824
NC_035102.1	19617459	.	C	A	.	.	MAF_USDA=29.167
NC_035102.1	19617488	.	G	T	.	.	MAF_USDA=14.583
NC_035102.1	19617554	.	C	T	.	.	MAF_USDA=4.167
NC_035102.1	19617611	.	T	A	.	.	MAF_USDA=41.667
NC_035102.1	19619001	.	C	T	.	.	MAF_USDA=4.918
NC_035102.1	19619002	.	C	A	.	.	MAF_INRAE=10.526;MAF_USDA=11.765
NC_035102.1	19619007	.	A	G	.	.	MAF_USDA=49.412
NC_035102.1	19619044	.	C	T	.	.	MAF_INRAE=10.526;MAF_USDA=9.412
NC_035102.1	19619090	.	G	A	.	.	MAF_INRAE=15.789;MAF_USDA=48.824
NC_035102.1	19619161	.	G	A	.	.	MAF_INRAE=36.076;MAF_USDA=35.882
NC_035102.1	19619188	.	C	T	.	.	MAF_INRAE=10.526;MAF_USDA=7.647
NC_035102.1	19619215	.	T	C	.	.	MAF_INRAE=6.667;MAF_USDA=2.353
NC_035102.1	19619241	.	C	A	.	.	MAF_INRAE=8.228;MAF_USDA=1.176
NC_035102.1	19619289	.	T	C	.	.	MAF_USDA=3.279
NC_035102.1	19619356	.	A	T	.	.	MAF_INRAE=46.667;MAF_USDA=47.917
NC_035102.1	19619381	.	C	A	.	.	MAF_INRAE=42.405;MAF_USDA=46.471
NC_035102.1	19619420	.	T	A	.	.	MAF_INRAE=5.696;MAF_USDA=10.588
NC_035102.1	19619462	.	C	T	.	.	MAF_INRAE=9.494
NC_035102.1	19619515	.	G	A	.	.	MAF_USDA=2.459
NC_035102.1	19619689	.	A	G	.	.	MAF_INRAE=5.833;MAF_USDA=2.353
NC_035102.1	19619790	.	G	A	.	.	MAF_INRAE=42.405;MAF_USDA=50.0
NC_035102.1	19619805	.	G	A	.	.	MAF_USDA=2.353
NC_035102.1	19619929	.	G	C	.	.	MAF_INRAE=2.5
NC_035102.1	19619958	.	G	C	.	.	MAF_USDA=7.377
NC_035102.1	19619959	.	A	T	.	.	MAF_USDA=6.557
NC_035102.1	19619969	.	G	A	.	.	MAF_INRAE=41.139;MAF_USDA=49.412
NC_035102.1	19620027	.	T	G	.	.	MAF_USDA=4.098
NC_035102.1	19620154	.	G	A	.	.	MAF_USDA=4.918
NC_035102.1	19620401	.	A	G	.	.	MAF_INRAE=5.263;MAF_USDA=32.143
NC_035102.1	19620503	.	A	T	.	.	MAF_USDA=4.098
NC_035102.1	19620571	.	A	C	.	.	MAF_USDA=5.833
NC_035102.1	19620698	.	C	T	.	.	MAF_USDA=2.083
NC_035102.1	19620752	.	G	T	.	.	MAF_USDA=4.098
NC_035102.1	19620773	.	T	G	.	.	MAF_USDA=4.098
NC_035102.1	19621045	.	A	C	.	.	MAF_INRAE=28.481;MAF_USDA=46.471
NC_035102.1	19621068	.	A	G	.	.	MAF_USDA=1.667
NC_035102.1	19621117	.	C	G	.	.	MAF_USDA=2.941
NC_035102.1	19621204	.	G	C	.	.	MAF_INRAE=34.177;MAF_USDA=19.412
NC_035102.1	19621211	.	T	A	.	.	MAF_INRAE=10.759;MAF_USDA=11.765
NC_035102.1	19621339	.	C	A	.	.	MAF_INRAE=4.167
NC_035102.1	19621442	.	T	C	.	.	MAF_USDA=5.738
NC_035102.1	19621794	.	A	G	.	.	MAF_INRAE=31.646;MAF_USDA=18.824
NC_035102.1	19621839	.	G	T	.	.	MAF_USDA=2.459
NC_035102.1	19621844	.	C	A	.	.	MAF_USDA=8.197
NC_035102.1	19621889	.	T	C	.	.	MAF_USDA=20.492
NC_035102.1	19621910	.	G	T	.	.	MAF_USDA=4.098
NC_035102.1	19621911	.	G	T	.	.	MAF_USDA=1.639
NC_035102.1	19621922	.	G	A	.	.	MAF_USDA=1.639
NC_035102.1	19621945	.	C	T	.	.	MAF_INRAE=31.646;MAF_USDA=14.706
NC_035102.1	19622094	.	A	G	.	.	MAF_INRAE=5.833;MAF_USDA=1.639
NC_035102.1	19622213	.	T	G	.	.	MAF_USDA=4.098
NC_035102.1	19622214	.	C	T	.	.	MAF_INRAE=10.127
NC_035102.1	19622255	.	C	G	.	.	MAF_INRAE=2.5;MAF_USDA=2.083
NC_035102.1	19622317	.	C	T	.	.	MAF_INRAE=18.354;MAF_USDA=11.176
NC_035102.1	19622354	.	C	T	.	.	MAF_USDA=10.0
NC_035102.1	19622475	.	T	G	.	.	MAF_INRAE=6.667;MAF_USDA=2.353
NC_035102.1	19622507	.	G	T	.	.	MAF_USDA=4.098
NC_035102.1	19622581	.	T	C	.	.	MAF_USDA=19.672
NC_035102.1	19623619	.	G	A	.	.	MAF_USDA=8.197
NC_035102.1	19623651	.	C	T	.	.	MAF_USDA=11.475
NC_035102.1	19623662	.	C	A	.	.	MAF_INRAE=7.5;MAF_USDA=4.918
NC_035102.1	19623753	.	G	A	.	.	MAF_USDA=2.083
NC_035102.1	19623759	.	A	C	.	.	MAF_INRAE=31.646;MAF_USDA=14.706
NC_035102.1	19623807	.	G	A	.	.	MAF_INRAE=6.667;MAF_USDA=2.353
NC_035102.1	19623849	.	G	A	.	.	MAF_USDA=12.295
NC_035102.1	19623962	.	C	T	.	.	MAF_USDA=8.197
NC_035102.1	19623964	.	C	T	.	.	MAF_USDA=6.557
NC_035102.1	19624027	.	A	G	.	.	MAF_USDA=14.754
NC_035102.1	19624046	.	A	C	.	.	MAF_USDA=11.475
NC_035102.1	19624065	.	G	T	.	.	MAF_USDA=12.295
NC_035102.1	19624066	.	T	C	.	.	MAF_USDA=12.295
NC_035102.1	19624075	.	C	G	.	.	MAF_USDA=11.765
NC_035102.1	19624084	.	A	C	.	.	MAF_USDA=11.475
NC_035102.1	19624116	.	A	G	.	.	MAF_USDA=23.529
NC_035102.1	19624187	.	T	C	.	.	MAF_USDA=4.918
NC_035102.1	19624599	.	A	G	.	.	MAF_USDA=13.115
NC_035102.1	19624615	.	C	T	.	.	MAF_INRAE=4.167
NC_035102.1	19624689	.	C	A	.	.	MAF_INRAE=5.696;MAF_USDA=10.588
NC_035102.1	19624704	.	G	A	.	.	MAF_USDA=7.377
NC_035102.1	19624755	.	A	T	.	.	MAF_INRAE=6.667;MAF_USDA=1.765
NC_035102.1	19624763	.	G	A	.	.	MAF_USDA=1.639
NC_035102.1	19624803	.	C	G	.	.	MAF_USDA=1.639
NC_035102.1	19624863	.	G	A	.	.	MAF_USDA=13.115
NC_035102.1	19625114	.	C	A	.	.	MAF_INRAE=5.833;MAF_USDA=3.279
NC_035102.1	19625120	.	G	A	.	.	MAF_INRAE=4.167;MAF_USDA=2.459
NC_035102.1	19625131	.	C	A	.	.	MAF_USDA=8.824
NC_035102.1	19625134	.	C	T	.	.	MAF_USDA=1.639
NC_035102.1	19625139	.	T	C	.	.	MAF_USDA=2.459
NC_035102.1	19625184	.	C	A	.	.	MAF_INRAE=7.5;MAF_USDA=9.016
NC_035102.1	19625243	.	G	C	.	.	MAF_INRAE=10.0;MAF_USDA=4.706
NC_035102.1	19625293	.	C	G	.	.	MAF_USDA=11.905
NC_035102.1	19625299	.	A	G	.	.	MAF_USDA=1.695
NC_035102.1	19625322	.	G	C	.	.	MAF_USDA=2.542
NC_035102.1	19625389	.	G	T	.	.	MAF_INRAE=31.013;MAF_USDA=32.941
NC_035102.1	19625409	.	A	C	.	.	MAF_USDA=11.176
NC_035102.1	19625457	.	A	C	.	.	MAF_INRAE=31.646;MAF_USDA=50.0
NC_035102.1	19625461	.	G	T	.	.	MAF_USDA=7.059
NC_035102.1	19625485	.	A	C	.	.	MAF_USDA=12.941
NC_035102.1	19625535	.	G	T	.	.	MAF_USDA=4.118
NC_035102.1	19625553	.	T	C	.	.	MAF_USDA=2.353
NC_035102.1	19625579	.	C	T	.	.	MAF_USDA=2.353
NC_035102.1	19625747	.	C	A	.	.	MAF_USDA=1.176
NC_035102.1	19625770	.	T	G	.	.	MAF_USDA=4.167
NC_035102.1	19625803	.	G	T	.	.	MAF_USDA=2.5
NC_035102.1	19625853	.	A	G	.	.	MAF_INRAE=31.646;MAF_USDA=42.353
NC_035102.1	19625971	.	A	G	.	.	MAF_INRAE=30.38;MAF_USDA=22.941
NC_035102.1	19626028	.	A	T	.	.	MAF_USDA=18.235
NC_035102.1	19626051	.	A	C	.	.	MAF_USDA=18.235
NC_035102.1	19626078	.	C	A	.	.	MAF_INRAE=1.667
NC_035102.1	19626093	.	G	C	.	.	MAF_USDA=18.235
NC_035102.1	19626095	.	T	G	.	.	MAF_INRAE=2.5;MAF_USDA=2.353
NC_035102.1	19626133	.	G	A	.	.	MAF_USDA=1.639
NC_035102.1	19626177	.	A	T	.	.	MAF_USDA=2.459
NC_035102.1	19626179	.	A	C	.	.	MAF_USDA=2.459
NC_035102.1	19626208	.	G	C	.	.	MAF_USDA=4.098
NC_035102.1	19626234	.	T	C	.	.	MAF_INRAE=30.38;MAF_USDA=20.588
NC_035102.1	19626307	.	G	A	.	.	MAF_USDA=2.459
NC_035102.1	19626377	.	G	A	.	.	MAF_USDA=8.235
NC_035102.1	19626441	.	G	A	.	.	MAF_USDA=1.639
NC_035102.1	19626489	.	C	A	.	.	MAF_INRAE=31.646;MAF_USDA=43.529
NC_035102.1	19626527	.	T	A	.	.	MAF_USDA=3.279
NC_035102.1	19626587	.	G	A	.	.	MAF_USDA=1.639
NC_035102.1	19626633	.	A	G	.	.	MAF_INRAE=4.167;MAF_USDA=21.176
NC_035102.1	19626687	.	A	T	.	.	MAF_INRAE=12.025;MAF_USDA=7.377
NC_035102.1	19626785	.	A	T	.	.	MAF_INRAE=8.333;MAF_USDA=8.197
NC_035102.1	19626840	.	G	A	.	.	MAF_INRAE=2.5;MAF_USDA=1.765
NC_035102.1	19626889	.	G	T	.	.	MAF_INRAE=11.392;MAF_USDA=7.377
NC_035102.1	19626931	.	A	T	.	.	MAF_INRAE=31.646;MAF_USDA=15.294
NC_035102.1	19626941	.	A	G	.	.	MAF_USDA=5.738
NC_035102.1	19626954	.	A	C	.	.	MAF_USDA=1.639
NC_035102.1	19627147	.	T	A	.	.	MAF_USDA=2.353
NC_035102.1	19627151	.	T	A	.	.	MAF_INRAE=2.5
NC_035102.1	19627152	.	A	T	.	.	MAF_INRAE=2.5
NC_035102.1	19627192	.	C	A	.	.	MAF_INRAE=44.937;MAF_USDA=39.412
NC_035102.1	19627227	.	A	C	.	.	MAF_INRAE=15.0;MAF_USDA=10.588
NC_035102.1	19627275	.	T	G	.	.	MAF_INRAE=10.526;MAF_USDA=33.333
NC_035102.1	19627279	.	A	T	.	.	MAF_INRAE=24.051;MAF_USDA=41.176
NC_035102.1	19627303	.	C	A	.	.	MAF_INRAE=6.667;MAF_USDA=2.459
NC_035102.1	19627438	.	C	A	.	.	MAF_USDA=3.529
NC_035102.1	19627518	.	A	C	.	.	MAF_USDA=4.098
NC_035102.1	19627570	.	C	T	.	.	MAF_USDA=3.279
NC_035102.1	19627666	.	G	A	.	.	MAF_USDA=14.583
NC_035102.1	19629448	.	T	A	.	.	MAF_USDA=23.276
NC_035102.1	19629464	.	T	G	.	.	MAF_INRAE=5.263;MAF_USDA=17.647
NC_035102.1	19629488	.	C	T	.	.	MAF_USDA=4.706
NC_035102.1	19629507	.	A	C	.	.	MAF_USDA=25.41
NC_035102.1	19629541	.	A	G	.	.	MAF_USDA=3.279
NC_035102.1	19629651	.	C	T	.	.	MAF_INRAE=10.759
NC_035102.1	19629757	.	G	C	.	.	MAF_INRAE=10.526
NC_035102.1	19629778	.	C	T	.	.	MAF_INRAE=3.333;MAF_USDA=17.647
NC_035102.1	19629802	.	C	T	.	.	MAF_USDA=10.588
NC_035102.1	19629890	.	A	G	.	.	MAF_USDA=4.098
NC_035102.1	19629976	.	T	G	.	.	MAF_INRAE=10.526
NC_035102.1	19630021	.	G	A	.	.	MAF_INRAE=1.667;MAF_USDA=10.588
NC_035102.1	19630093	.	A	G	.	.	MAF_USDA=4.098
NC_035102.1	19630211	.	C	A	.	.	MAF_USDA=1.639
NC_035102.1	19630291	.	A	G	.	.	MAF_INRAE=22.152;MAF_USDA=17.647
NC_035102.1	19630433	.	T	A	.	.	MAF_INRAE=6.667;MAF_USDA=1.639
NC_035102.1	19630497	.	G	A	.	.	MAF_USDA=1.639
NC_035102.1	19630541	.	C	T	.	.	MAF_USDA=1.639
NC_035102.1	19630749	.	A	C	.	.	MAF_USDA=8.333
NC_035102.1	19630839	.	A	G	.	.	MAF_INRAE=2.5;MAF_USDA=2.083
NC_035102.1	19630884	.	C	A	.	.	MAF_USDA=4.098
NC_035102.1	19630983	.	A	C	.	.	MAF_INRAE=10.526;MAF_USDA=18.452
NC_035102.1	19630984	.	G	A	.	.	MAF_USDA=18.452
NC_035102.1	19631030	.	A	G	.	.	MAF_USDA=1.695
NC_035102.1	19631123	.	C	T	.	.	MAF_USDA=7.377
NC_035102.1	19631242	.	A	G	.	.	MAF_INRAE=6.667;MAF_USDA=1.639
NC_035102.1	19631375	.	G	A	.	.	MAF_USDA=3.529
NC_035102.1	19631557	.	C	A	.	.	MAF_INRAE=7.595;MAF_USDA=5.738
NC_035102.1	19631588	.	A	G	.	.	MAF_INRAE=5.696;MAF_USDA=5.882
NC_035102.1	19631631	.	A	C	.	.	MAF_USDA=4.098
NC_035102.1	19631653	.	T	C	.	.	MAF_INRAE=44.304;MAF_USDA=47.059
NC_035102.1	19631654	.	G	A	.	.	MAF_INRAE=40.0;MAF_USDA=19.412
NC_035102.1	19631674	.	C	T	.	.	MAF_INRAE=11.392;MAF_USDA=18.235
NC_035102.1	19631708	.	A	C	.	.	MAF_INRAE=25.316;MAF_USDA=32.353
NC_035102.1	19631796	.	G	A	.	.	MAF_INRAE=10.127;MAF_USDA=7.647
NC_035102.1	19631807	.	T	A	.	.	MAF_USDA=4.098
NC_035102.1	19631864	.	C	T	.	.	MAF_INRAE=10.759;MAF_USDA=4.706
NC_035102.1	19631914	.	G	A	.	.	MAF_INRAE=6.667;MAF_USDA=2.459
NC_035102.1	19632059	.	C	A	.	.	MAF_USDA=2.459
NC_035102.1	19632168	.	A	G	.	.	MAF_USDA=1.639
NC_035102.1	19632196	.	G	A	.	.	MAF_INRAE=10.526
NC_035102.1	19632332	.	C	T	.	.	MAF_USDA=1.639
NC_035102.1	19632559	.	C	A	.	.	MAF_INRAE=27.215;MAF_USDA=29.412
NC_035102.1	19632597	.	G	A	.	.	MAF_INRAE=10.759;MAF_USDA=12.353
NC_035102.1	19632653	.	C	A	.	.	MAF_INRAE=10.526
NC_035102.1	19632679	.	T	C	.	.	MAF_USDA=4.098
NC_035102.1	19632709	.	C	A	.	.	MAF_INRAE=10.526
NC_035102.1	19632735	.	G	T	.	.	MAF_USDA=2.459
NC_035102.1	19632737	.	T	C	.	.	MAF_INRAE=10.526;MAF_USDA=3.279
NC_035102.1	19632748	.	A	G	.	.	MAF_INRAE=10.759;MAF_USDA=17.647
NC_035102.1	19632803	.	T	C	.	.	MAF_USDA=9.836
NC_035102.1	19632825	.	G	A	.	.	MAF_INRAE=1.667;MAF_USDA=1.639
NC_035102.1	19632960	.	A	G	.	.	MAF_INRAE=10.526;MAF_USDA=1.639
NC_035102.1	19632980	.	T	G	.	.	MAF_INRAE=23.418;MAF_USDA=22.353
NC_035102.1	19633105	.	C	G	.	.	MAF_USDA=8.333
NC_035102.1	19633134	.	A	G	.	.	MAF_INRAE=31.646;MAF_USDA=21.765
NC_035102.1	19633137	.	G	T	.	.	MAF_INRAE=10.127;MAF_USDA=9.412
NC_035102.1	19633140	.	A	G	.	.	MAF_USDA=1.639
NC_035102.1	19633194	.	G	T	.	.	MAF_INRAE=47.468;MAF_USDA=24.706
NC_035102.1	19633195	.	C	A	.	.	MAF_INRAE=10.0
NC_035102.1	19633214	.	C	A	.	.	MAF_INRAE=6.667;MAF_USDA=14.754
NC_035102.1	19633263	.	G	T	.	.	MAF_USDA=3.279
NC_035102.1	19633274	.	A	G	.	.	MAF_INRAE=7.595;MAF_USDA=18.033
NC_035102.1	19633278	.	A	C	.	.	MAF_INRAE=10.127
NC_035102.1	19633291	.	T	C	.	.	MAF_INRAE=6.667;MAF_USDA=4.706
NC_035102.1	19633370	.	C	A	.	.	MAF_USDA=5.738
NC_035102.1	19633395	.	G	T	.	.	MAF_INRAE=26.582;MAF_USDA=17.647
NC_035102.1	19633419	.	C	T	.	.	MAF_INRAE=1.667;MAF_USDA=11.765
NC_035102.1	19633421	.	C	T	.	.	MAF_INRAE=27.215;MAF_USDA=18.824
NC_035102.1	19633508	.	A	G	.	.	MAF_USDA=1.639
NC_035102.1	19633513	.	A	G	.	.	MAF_INRAE=10.127
NC_035102.1	19633514	.	A	C	.	.	MAF_INRAE=6.667;MAF_USDA=4.118
NC_035102.1	19633732	.	T	C	.	.	MAF_USDA=1.639
NC_035102.1	19633735	.	C	T	.	.	MAF_INRAE=20.253;MAF_USDA=14.706
NC_035102.1	19633792	.	G	A	.	.	MAF_INRAE=31.646;MAF_USDA=15.294
NC_035102.1	19633798	.	G	A	.	.	MAF_INRAE=41.772;MAF_USDA=30.0
NC_035102.1	19633806	.	T	A	.	.	MAF_INRAE=43.671;MAF_USDA=41.176
NC_035102.1	19633814	.	T	A	.	.	MAF_INRAE=43.671;MAF_USDA=40.588
NC_035102.1	19633821	.	A	T	.	.	MAF_INRAE=43.671;MAF_USDA=40.588
NC_035102.1	19633823	.	T	C	.	.	MAF_INRAE=4.43;MAF_USDA=8.824
NC_035102.1	19633860	.	C	T	.	.	MAF_INRAE=13.291;MAF_USDA=10.417
NC_035102.1	19633865	.	A	C	.	.	MAF_INRAE=34.177
NC_035102.1	19633922	.	T	C	.	.	MAF_USDA=4.098
NC_035102.1	19634022	.	A	G	.	.	MAF_INRAE=22.152;MAF_USDA=12.941
NC_035102.1	19634091	.	G	A	.	.	MAF_INRAE=39.873;MAF_USDA=23.529
NC_035102.1	19634143	.	G	A	.	.	MAF_INRAE=10.526;MAF_USDA=7.377
NC_035102.1	19634150	.	T	C	.	.	MAF_INRAE=10.526
NC_035102.1	19634175	.	C	G	.	.	MAF_INRAE=4.167
NC_035102.1	19634314	.	C	A	.	.	MAF_INRAE=15.19;MAF_USDA=39.412
NC_035102.1	19634360	.	G	A	.	.	MAF_INRAE=13.291;MAF_USDA=8.333
NC_035102.1	19634376	.	G	T	.	.	MAF_INRAE=13.291;MAF_USDA=16.471
NC_035102.1	19634389	.	A	T	.	.	MAF_USDA=4.098
NC_035102.1	19634430	.	T	C	.	.	MAF_INRAE=13.291;MAF_USDA=8.333
NC_035102.1	19634488	.	C	T	.	.	MAF_INRAE=39.873
NC_035102.1	19634549	.	T	C	.	.	MAF_INRAE=2.5;MAF_USDA=1.176
NC_035102.1	19634650	.	C	A	.	.	MAF_USDA=2.459
NC_035102.1	19634682	.	G	A	.	.	MAF_USDA=17.647
NC_035102.1	19634699	.	T	A	.	.	MAF_INRAE=27.215;MAF_USDA=11.176
NC_035102.1	19634813	.	G	A	.	.	MAF_INRAE=7.5;MAF_USDA=2.353
NC_035102.1	19634847	.	T	C	.	.	MAF_INRAE=6.667;MAF_USDA=4.167
NC_035102.1	19634997	.	T	G	.	.	MAF_INRAE=2.5;MAF_USDA=18.235
NC_035102.1	19635015	.	A	G	.	.	MAF_USDA=1.639
NC_035102.1	19635056	.	T	G	.	.	MAF_USDA=1.639
NC_035102.1	19635137	.	C	T	.	.	MAF_USDA=4.167
NC_035102.1	19635237	.	A	T	.	.	MAF_USDA=2.459
NC_035102.1	19635314	.	A	G	.	.	MAF_INRAE=6.667;MAF_USDA=8.197
NC_035102.1	19635352	.	A	T	.	.	MAF_INRAE=2.5;MAF_USDA=16.471
NC_035102.1	19635356	.	G	A	.	.	MAF_USDA=2.459
NC_035102.1	19635358	.	C	T	.	.	MAF_INRAE=6.667;MAF_USDA=8.197
NC_035102.1	19635595	.	A	T	.	.	MAF_INRAE=2.5;MAF_USDA=15.882
NC_035102.1	19635633	.	G	T	.	.	MAF_USDA=2.459
NC_035102.1	19635659	.	G	A	.	.	MAF_INRAE=6.962;MAF_USDA=2.083
NC_035102.1	19635696	.	T	C	.	.	MAF_USDA=2.459
NC_035102.1	19635703	.	T	G	.	.	MAF_USDA=13.529
NC_035102.1	19635712	.	C	A	.	.	MAF_INRAE=10.833;MAF_USDA=10.0
NC_035102.1	19635721	.	G	T	.	.	MAF_INRAE=8.861;MAF_USDA=8.824
NC_035102.1	19635731	.	C	G	.	.	MAF_INRAE=19.62;MAF_USDA=42.353
NC_035102.1	19635811	.	C	T	.	.	MAF_USDA=2.459
NC_035102.1	19635814	.	C	A	.	.	MAF_INRAE=7.595;MAF_USDA=4.918
NC_035102.1	19635922	.	A	G	.	.	MAF_INRAE=6.667;MAF_USDA=2.459
NC_035102.1	19635949	.	G	T	.	.	MAF_USDA=1.19
NC_035102.1	19635951	.	A	T	.	.	MAF_INRAE=21.519;MAF_USDA=4.118
NC_035102.1	19635958	.	A	G	.	.	MAF_INRAE=10.127
NC_035102.1	19635975	.	C	T	.	.	MAF_INRAE=10.127
NC_035102.1	19637056	.	A	G	.	.	MAF_USDA=16.667
NC_035102.1	19637116	.	T	A	.	.	MAF_USDA=4.167
NC_035102.1	19637143	.	C	A	.	.	MAF_USDA=20.833
NC_035102.1	19637210	.	T	A	.	.	MAF_USDA=2.941
NC_035102.1	19637310	.	C	A	.	.	MAF_USDA=17.059
NC_035102.1	19637321	.	T	C	.	.	MAF_USDA=4.167
NC_035102.1	19637360	.	G	T	.	.	MAF_USDA=11.176
NC_035102.1	19637386	.	G	T	.	.	MAF_INRAE=24.684;MAF_USDA=36.471
NC_035102.1	19637393	.	G	A	.	.	MAF_INRAE=21.519;MAF_USDA=14.706
NC_035102.1	19637415	.	T	C	.	.	MAF_INRAE=2.5;MAF_USDA=21.176
NC_035102.1	19637462	.	A	C	.	.	MAF_INRAE=10.759;MAF_USDA=5.882
NC_035102.1	19637482	.	A	C	.	.	MAF_USDA=1.639
NC_035102.1	19637522	.	C	T	.	.	MAF_INRAE=10.127
NC_035102.1	19637555	.	A	G	.	.	MAF_USDA=1.639
NC_035102.1	19637728	.	G	T	.	.	MAF_INRAE=23.418;MAF_USDA=15.294
NC_035102.1	19637830	.	A	G	.	.	MAF_USDA=2.459
NC_035102.1	19637839	.	A	G	.	.	MAF_INRAE=8.228;MAF_USDA=2.083
NC_035102.1	19637923	.	T	C	.	.	MAF_INRAE=14.557;MAF_USDA=32.941
NC_035102.1	19638017	.	T	G	.	.	MAF_INRAE=10.127
NC_035102.1	19638018	.	A	C	.	.	MAF_INRAE=14.557;MAF_USDA=21.765
NC_035102.1	19638024	.	A	C	.	.	MAF_INRAE=47.468;MAF_USDA=37.059
NC_035102.1	19638061	.	G	T	.	.	MAF_USDA=1.639
NC_035102.1	19638100	.	T	G	.	.	MAF_USDA=7.647
NC_035102.1	19638120	.	C	T	.	.	MAF_INRAE=45.57;MAF_USDA=50.0
NC_035102.1	19638158	.	A	G	.	.	MAF_USDA=3.279
NC_035102.1	19638165	.	G	A	.	.	MAF_INRAE=22.152;MAF_USDA=15.294
NC_035102.1	19638265	.	G	T	.	.	MAF_INRAE=9.494
NC_035102.1	19638338	.	T	G	.	.	MAF_INRAE=10.127;MAF_USDA=8.333
NC_035102.1	19638347	.	C	T	.	.	MAF_INRAE=22.785;MAF_USDA=20.0
NC_035102.1	19638430	.	G	A	.	.	MAF_INRAE=12.5
NC_035102.1	19638447	.	C	T	.	.	MAF_INRAE=22.785
NC_035102.1	19638501	.	C	A	.	.	MAF_INRAE=44.937;MAF_USDA=45.833
NC_035102.1	19638669	.	C	A	.	.	MAF_INRAE=35.443;MAF_USDA=18.824
NC_035102.1	19638815	.	G	A	.	.	MAF_INRAE=9.494
NC_035102.1	19638932	.	C	T	.	.	MAF_USDA=1.639
NC_035102.1	19638945	.	G	A	.	.	MAF_USDA=4.918
NC_035102.1	19639041	.	C	A	.	.	MAF_USDA=8.333
NC_035102.1	19639049	.	T	A	.	.	MAF_INRAE=36.709;MAF_USDA=16.471
NC_035102.1	19639064	.	G	A	.	.	MAF_USDA=1.639
NC_035102.1	19639087	.	G	T	.	.	MAF_USDA=1.176
NC_035102.1	19639151	.	T	G	.	.	MAF_USDA=4.167
NC_035102.1	19639171	.	G	C	.	.	MAF_INRAE=30.38;MAF_USDA=47.647
NC_035102.1	19639219	.	C	A	.	.	MAF_INRAE=8.228;MAF_USDA=2.083
NC_035102.1	19639243	.	C	A	.	.	MAF_INRAE=10.127
NC_035102.1	19639308	.	T	A	.	.	MAF_INRAE=36.709;MAF_USDA=18.824
NC_035102.1	19639378	.	A	C	.	.	MAF_INRAE=1.667;MAF_USDA=8.333
NC_035102.1	19639400	.	G	A	.	.	MAF_INRAE=30.38;MAF_USDA=17.647
NC_035102.1	19639497	.	T	G	.	.	MAF_USDA=1.176
NC_035102.1	19639605	.	A	C	.	.	MAF_INRAE=42.405;MAF_USDA=17.059
NC_035102.1	19639623	.	T	A	.	.	MAF_INRAE=4.167;MAF_USDA=5.294
NC_035102.1	19639644	.	T	G	.	.	MAF_INRAE=7.595;MAF_USDA=15.882
NC_035102.1	19639680	.	C	G	.	.	MAF_USDA=1.639
NC_035102.1	19639697	.	C	T	.	.	MAF_USDA=1.639
NC_035102.1	19639701	.	G	C	.	.	MAF_USDA=4.098
NC_035102.1	19639727	.	A	C	.	.	MAF_INRAE=18.354;MAF_USDA=33.529
NC_035102.1	19639754	.	A	C	.	.	MAF_INRAE=35.443;MAF_USDA=18.824
NC_035102.1	19639771	.	G	T	.	.	MAF_INRAE=40.506;MAF_USDA=17.059
NC_035102.1	19639814	.	G	A	.	.	MAF_INRAE=30.38;MAF_USDA=28.824
NC_035102.1	19639830	.	G	A	.	.	MAF_USDA=1.639
NC_035102.1	19639859	.	G	A	.	.	MAF_USDA=2.459
NC_035102.1	19639873	.	A	G	.	.	MAF_INRAE=14.557;MAF_USDA=32.353
NC_035102.1	19639918	.	T	G	.	.	MAF_INRAE=32.911;MAF_USDA=46.471
NC_035102.1	19639926	.	A	G	.	.	MAF_INRAE=15.823;MAF_USDA=13.529
NC_035102.1	19639947	.	T	G	.	.	MAF_USDA=4.098
NC_035102.1	19639994	.	G	A	.	.	MAF_USDA=2.459
NC_035102.1	19640040	.	C	A	.	.	MAF_USDA=1.639
NC_035102.1	19640107	.	T	C	.	.	MAF_INRAE=48.333
NC_035102.1	19640136	.	C	G	.	.	MAF_INRAE=46.203;MAF_USDA=47.917
NC_035102.1	19640137	.	C	T	.	.	MAF_USDA=33.333
NC_035102.1	19640142	.	C	G	.	.	MAF_USDA=32.143
NC_035102.1	19640238	.	A	G	.	.	MAF_USDA=2.459
NC_035102.1	19640256	.	G	A	.	.	MAF_INRAE=9.167;MAF_USDA=14.583
NC_035102.1	19640392	.	C	A	.	.	MAF_INRAE=10.127
NC_035102.1	19640408	.	T	C	.	.	MAF_INRAE=25.316;MAF_USDA=40.588
NC_035102.1	19640423	.	C	A	.	.	MAF_INRAE=22.785;MAF_USDA=6.471
NC_035102.1	19640601	.	C	A	.	.	MAF_INRAE=45.57;MAF_USDA=21.429
NC_035102.1	19640620	.	G	A	.	.	MAF_USDA=1.639
NC_035102.1	19640628	.	A	C	.	.	MAF_INRAE=18.987;MAF_USDA=40.588
NC_035102.1	19640792	.	T	A	.	.	MAF_USDA=3.279
NC_035102.1	19640815	.	T	A	.	.	MAF_USDA=4.918
NC_035102.1	19640837	.	A	T	.	.	MAF_USDA=1.765
NC_035102.1	19640934	.	G	T	.	.	MAF_INRAE=46.203;MAF_USDA=21.176
NC_035102.1	19641141	.	C	T	.	.	MAF_INRAE=15.823;MAF_USDA=28.235
NC_035102.1	19641154	.	A	G	.	.	MAF_INRAE=15.823;MAF_USDA=28.235
NC_035102.1	19641228	.	G	A	.	.	MAF_USDA=9.016
NC_035102.1	19641233	.	T	G	.	.	MAF_INRAE=1.667;MAF_USDA=8.333
NC_035102.1	19641277	.	C	G	.	.	MAF_INRAE=2.5;MAF_USDA=17.059
NC_035102.1	19641320	.	T	A	.	.	MAF_USDA=4.098
NC_035102.1	19641349	.	T	G	.	.	MAF_INRAE=10.759;MAF_USDA=8.333
NC_035102.1	19641451	.	G	A	.	.	MAF_INRAE=46.203;MAF_USDA=22.941
NC_035102.1	19641522	.	G	A	.	.	MAF_INRAE=15.823;MAF_USDA=31.765
NC_035102.1	19641555	.	A	T	.	.	MAF_USDA=4.918
NC_035102.1	19641624	.	C	T	.	.	MAF_USDA=1.639
NC_035102.1	19641724	.	G	T	.	.	MAF_USDA=4.098
NC_035102.1	19641844	.	T	G	.	.	MAF_INRAE=10.759;MAF_USDA=8.333
NC_035102.1	19641946	.	C	A	.	.	MAF_USDA=1.639
NC_035102.1	19642075	.	A	T	.	.	MAF_USDA=5.738
NC_035102.1	19642076	.	T	A	.	.	MAF_USDA=6.557
NC_035102.1	19642077	.	T	A	.	.	MAF_USDA=4.918
NC_035102.1	19642152	.	A	G	.	.	MAF_INRAE=2.5
NC_035102.1	19642167	.	G	A	.	.	MAF_INRAE=15.823;MAF_USDA=28.824
NC_035102.1	19642168	.	C	G	.	.	MAF_INRAE=12.5;MAF_USDA=28.824
NC_035102.1	19642196	.	C	T	.	.	MAF_INRAE=6.962;MAF_USDA=4.167
NC_035102.1	19642401	.	T	A	.	.	MAF_USDA=1.639
NC_035102.1	19642402	.	G	C	.	.	MAF_INRAE=26.582;MAF_USDA=10.0
NC_035102.1	19642413	.	A	G	.	.	MAF_INRAE=2.5
NC_035102.1	19642422	.	C	G	.	.	MAF_INRAE=4.167
NC_035102.1	19642430	.	A	G	.	.	MAF_INRAE=46.203;MAF_USDA=20.588
NC_035102.1	19642512	.	A	G	.	.	MAF_INRAE=15.789;MAF_USDA=18.824
NC_035102.1	19642513	.	CTT	CTC	.	.	MAF_USDA=8.333
NC_035102.1	19642517	.	C	T	.	.	MAF_USDA=6.25
NC_035102.1	19642577	.	G	A	.	.	MAF_USDA=2.459
NC_035102.1	19642599	.	G	T	.	.	MAF_INRAE=7.595;MAF_USDA=5.738
NC_035102.1	19642634	.	T	C	.	.	MAF_INRAE=6.962;MAF_USDA=3.529
NC_035102.1	19642636	.	A	T	.	.	MAF_INRAE=7.5;MAF_USDA=17.059
NC_035102.1	19642662	.	A	T	.	.	MAF_USDA=1.639
NC_035102.1	19642716	.	A	G	.	.	MAF_USDA=14.583
NC_035102.1	19642736	.	G	A	.	.	MAF_INRAE=43.671;MAF_USDA=42.353
NC_035102.1	19642737	.	T	C	.	.	MAF_USDA=3.279
NC_035102.1	19642748	.	G	A	.	.	MAF_USDA=4.098
NC_035102.1	19642773	.	G	A	.	.	MAF_USDA=2.459
NC_035102.1	19642817	.	G	T	.	.	MAF_USDA=1.639
NC_035102.1	19642871	.	A	C	.	.	MAF_USDA=9.412
NC_035102.1	19642902	.	A	C	.	.	MAF_INRAE=10.759;MAF_USDA=8.333
NC_035102.1	19642941	.	C	G	.	.	MAF_USDA=2.459
NC_035102.1	19642946	.	G	T	.	.	MAF_USDA=4.918
NC_035102.1	19642952	.	C	A	.	.	MAF_INRAE=10.526;MAF_USDA=3.571
NC_035102.1	19642989	.	A	C	.	.	MAF_USDA=8.235
NC_035102.1	19643093	.	G	C	.	.	MAF_INRAE=5.0;MAF_USDA=17.059
NC_035102.1	19643115	.	G	A	.	.	MAF_USDA=3.279
NC_035102.1	19643119	.	C	A	.	.	MAF_USDA=3.279
NC_035102.1	19643301	.	G	A	.	.	MAF_USDA=45.833
NC_035102.1	19643357	.	C	T	.	.	MAF_USDA=2.459
NC_035102.1	19643362	.	T	A	.	.	MAF_USDA=8.235
NC_035102.1	19643615	.	T	G	.	.	MAF_INRAE=6.962;MAF_USDA=3.529
NC_035102.1	19643642	.	A	G	.	.	MAF_USDA=1.639
NC_035102.1	19643681	.	C	T	.	.	MAF_INRAE=46.203;MAF_USDA=21.176
NC_035102.1	19643779	.	C	T	.	.	MAF_INRAE=4.167
NC_035102.1	19643795	.	G	T	.	.	MAF_INRAE=26.582;MAF_USDA=10.588
NC_035102.1	19643798	.	G	C	.	.	MAF_USDA=1.765
NC_035102.1	19643812	.	G	T	.	.	MAF_INRAE=1.667;MAF_USDA=8.333
NC_035102.1	19643821	.	C	G	.	.	MAF_INRAE=5.0;MAF_USDA=15.294
NC_035102.1	19643826	.	A	G	.	.	MAF_USDA=4.098
NC_035102.1	19643855	.	G	C	.	.	MAF_INRAE=4.167
NC_035102.1	19643876	.	T	A	.	.	MAF_INRAE=46.203;MAF_USDA=21.176
NC_035102.1	19643877	.	A	T	.	.	MAF_INRAE=47.5;MAF_USDA=21.176
NC_035102.1	19643884	.	C	T	.	.	MAF_USDA=2.459
NC_035102.1	19643908	.	C	A	.	.	MAF_USDA=2.459
NC_035102.1	19643975	.	T	C	.	.	MAF_USDA=2.459
NC_035102.1	19643983	.	G	A	.	.	MAF_USDA=9.412
NC_035102.1	19643990	.	C	A	.	.	MAF_INRAE=2.5;MAF_USDA=2.083
NC_035102.1	19644013	.	G	T	.	.	MAF_USDA=4.918
NC_035102.1	19644025	.	A	G	.	.	MAF_USDA=4.098
NC_035102.1	19644028	.	C	T	.	.	MAF_USDA=4.918
NC_035102.1	19644040	.	A	T	.	.	MAF_INRAE=46.835;MAF_USDA=21.176
NC_035102.1	19644041	.	A	C	.	.	MAF_INRAE=1.667;MAF_USDA=4.706
NC_035102.1	19644044	.	T	A	.	.	MAF_USDA=3.279
NC_035102.1	19644137	.	A	T	.	.	MAF_USDA=2.459
NC_035102.1	19644156	.	A	C	.	.	MAF_INRAE=5.0;MAF_USDA=14.583
NC_035102.1	19644272	.	C	T	.	.	MAF_INRAE=4.167
NC_035102.1	19644344	.	G	A	.	.	MAF_USDA=2.459
NC_035102.1	19644366	.	T	G	.	.	MAF_USDA=14.118
NC_035102.1	19644404	.	C	A	.	.	MAF_INRAE=45.57;MAF_USDA=9.016
NC_035102.1	19644423	.	C	T	.	.	MAF_INRAE=2.5;MAF_USDA=1.639
NC_035102.1	19644455	.	G	A	.	.	MAF_USDA=3.279
NC_035102.1	19644572	.	T	A	.	.	MAF_INRAE=2.5;MAF_USDA=2.083
NC_035102.1	19644579	.	A	T	.	.	MAF_INRAE=5.833;MAF_USDA=4.167
NC_035102.1	19644602	.	G	C	.	.	MAF_USDA=3.279
NC_035102.1	19644609	.	C	G	.	.	MAF_USDA=2.083
NC_035102.1	19644748	.	T	A	.	.	MAF_USDA=2.459
NC_035102.1	19644751	.	G	T	.	.	MAF_USDA=2.459
NC_035102.1	19644840	.	T	C	.	.	MAF_USDA=1.639
NC_035102.1	19644853	.	A	T	.	.	MAF_USDA=2.459
NC_035102.1	19644917	.	C	T	.	.	MAF_USDA=2.459
NC_035102.1	19644951	.	T	A	.	.	MAF_USDA=1.639
NC_035102.1	19644973	.	G	T	.	.	MAF_INRAE=4.167
NC_035102.1	19644995	.	C	A	.	.	MAF_USDA=2.459
NC_035102.1	19644997	.	T	C	.	.	MAF_USDA=3.279
NC_035102.1	19645004	.	C	G	.	.	MAF_INRAE=10.759;MAF_USDA=8.333
NC_035102.1	19645067	.	C	T	.	.	MAF_USDA=2.459
NC_035102.1	19645071	.	C	T	.	.	MAF_USDA=4.098
NC_035102.1	19645085	.	T	A	.	.	MAF_INRAE=5.0;MAF_USDA=17.213
NC_035102.1	19645106	.	C	A	.	.	MAF_USDA=1.639
NC_035102.1	19645158	.	G	T	.	.	MAF_USDA=1.639
NC_035102.1	19645161	.	G	T	.	.	MAF_USDA=2.353
NC_035102.1	19645333	.	C	T	.	.	MAF_USDA=4.918
NC_035102.1	19645347	.	A	G	.	.	MAF_INRAE=5.0;MAF_USDA=16.471
NC_035102.1	19645378	.	A	C	.	.	MAF_INRAE=4.167
NC_035102.1	19645397	.	C	A	.	.	MAF_INRAE=9.494
NC_035102.1	19645574	.	G	A	.	.	MAF_USDA=1.639
NC_035102.1	19645742	.	C	T	.	.	MAF_USDA=1.765
NC_035102.1	19645852	.	G	A	.	.	MAF_USDA=4.918
NC_035102.1	19645863	.	G	A	.	.	MAF_INRAE=1.667;MAF_USDA=8.333
NC_035102.1	19645866	.	C	T	.	.	MAF_USDA=1.639
NC_035102.1	19645887	.	C	A	.	.	MAF_USDA=4.918
NC_035102.1	19645944	.	C	T	.	.	MAF_USDA=4.918
NC_035102.1	19645949	.	G	A	.	.	MAF_INRAE=10.759;MAF_USDA=8.333
NC_035102.1	19646010	.	G	C	.	.	MAF_USDA=2.459
NC_035102.1	19646232	.	C	T	.	.	MAF_INRAE=4.167
NC_035102.1	19646305	.	G	T	.	.	MAF_USDA=5.738
NC_035102.1	19646378	.	C	T	.	.	MAF_INRAE=4.167
NC_035102.1	19646497	.	G	A	.	.	MAF_USDA=3.279
NC_035102.1	19646583	.	A	G	.	.	MAF_INRAE=1.667;MAF_USDA=1.639
NC_035102.1	19646584	.	C	T	.	.	MAF_INRAE=5.0;MAF_USDA=16.471
NC_035102.1	19646802	.	G	T	.	.	MAF_USDA=3.279
NC_035102.1	19646912	.	T	G	.	.	MAF_USDA=15.574
NC_035102.1	19646941	.	A	C	.	.	MAF_INRAE=46.203;MAF_USDA=21.176
NC_035102.1	19646963	.	T	A	.	.	MAF_USDA=3.279
NC_035102.1	19646984	.	G	A	.	.	MAF_INRAE=1.667;MAF_USDA=3.279
NC_035102.1	19647011	.	T	G	.	.	MAF_INRAE=1.667
NC_035102.1	19647041	.	C	A	.	.	MAF_USDA=2.5
NC_035102.1	19647052	.	G	T	.	.	MAF_INRAE=8.228;MAF_USDA=1.176
NC_035102.1	19647118	.	C	G	.	.	MAF_INRAE=4.167
NC_035102.1	19647134	.	A	G	.	.	MAF_INRAE=5.0;MAF_USDA=15.882
NC_035102.1	19647157	.	A	C	.	.	MAF_INRAE=1.667;MAF_USDA=8.333
NC_035102.1	19647205	.	A	G	.	.	MAF_INRAE=5.0;MAF_USDA=18.235
NC_035102.1	19647207	.	T	A	.	.	MAF_USDA=2.459
NC_035102.1	19647241	.	T	C	.	.	MAF_USDA=3.279
NC_035102.1	19647246	.	T	A	.	.	MAF_INRAE=5.0;MAF_USDA=16.471
NC_035102.1	19647304	.	C	A	.	.	MAF_INRAE=4.167
NC_035102.1	19647328	.	A	T	.	.	MAF_USDA=4.918
NC_035102.1	19647338	.	G	A	.	.	MAF_USDA=4.098
NC_035102.1	19647355	.	G	A	.	.	MAF_INRAE=10.127;MAF_USDA=1.765
NC_035102.1	19647362	.	T	A	.	.	MAF_USDA=2.459
NC_035102.1	19647511	.	C	T	.	.	MAF_USDA=26.471
NC_035102.1	19647526	.	T	C	.	.	MAF_INRAE=4.167
NC_035102.1	19647580	.	A	C	.	.	MAF_USDA=1.639
NC_035102.1	19647597	.	G	A	.	.	MAF_INRAE=10.759;MAF_USDA=8.333
NC_035102.1	19647639	.	G	A	.	.	MAF_USDA=3.279
NC_035102.1	19647695	.	C	A	.	.	MAF_USDA=1.639
NC_035102.1	19647760	.	A	T	.	.	MAF_INRAE=5.696;MAF_USDA=14.583
NC_035102.1	19647772	.	C	T	.	.	MAF_USDA=1.639
NC_035102.1	19647892	.	G	C	.	.	MAF_INRAE=43.038;MAF_USDA=18.824
NC_035102.1	19647914	.	C	T	.	.	MAF_USDA=7.377
NC_035102.1	19647964	.	G	C	.	.	MAF_INRAE=10.759;MAF_USDA=8.333
NC_035102.1	19648141	.	T	C	.	.	MAF_INRAE=35.443;MAF_USDA=35.882
NC_035102.1	19648164	.	G	T	.	.	MAF_INRAE=1.667
NC_035102.1	19648197	.	C	T	.	.	MAF_USDA=2.459
NC_035102.1	19648217	.	T	A	.	.	MAF_USDA=1.639
NC_035102.1	19648393	.	T	A	.	.	MAF_INRAE=2.5;MAF_USDA=4.918
NC_035102.1	19648405	.	A	G	.	.	MAF_INRAE=5.0;MAF_USDA=16.471
NC_035102.1	19648560	.	G	A	.	.	MAF_INRAE=35.443;MAF_USDA=21.765
NC_035102.1	19648577	.	T	G	.	.	MAF_INRAE=5.833;MAF_USDA=17.059
NC_035102.1	19648703	.	C	T	.	.	MAF_USDA=2.459
NC_035102.1	19648704	.	G	A	.	.	MAF_USDA=2.459
NC_035102.1	19648723	.	G	A	.	.	MAF_USDA=4.918
NC_035102.1	19648731	.	T	G	.	.	MAF_USDA=2.459
NC_035102.1	19648790	.	A	T	.	.	MAF_USDA=1.639
NC_035102.1	19648909	.	G	T	.	.	MAF_INRAE=10.127
NC_035102.1	19649568	.	C	A	.	.	MAF_USDA=5.738
NC_035102.1	19649582	.	A	G	.	.	MAF_INRAE=15.823;MAF_USDA=15.882
NC_035102.1	19649605	.	T	C	.	.	MAF_INRAE=33.544;MAF_USDA=22.917
NC_035102.1	19649626	.	G	A	.	.	MAF_USDA=2.459
NC_035102.1	19649678	.	G	A	.	.	MAF_INRAE=4.167;MAF_USDA=7.059
NC_035102.1	19649722	.	G	T	.	.	MAF_USDA=4.098
NC_035102.1	19649805	.	C	T	.	.	MAF_USDA=4.918
NC_035102.1	19649874	.	G	A	.	.	MAF_USDA=1.639
NC_035102.1	19650019	.	C	A	.	.	MAF_INRAE=38.608;MAF_USDA=20.0
NC_035102.1	19650054	.	T	A	.	.	MAF_USDA=2.459
NC_035102.1	19650076	.	A	C	.	.	MAF_USDA=1.639
NC_035102.1	19650494	.	C	A	.	.	MAF_USDA=1.639
NC_035102.1	19650711	.	C	A	.	.	MAF_USDA=1.639
NC_035102.1	19650713	.	T	C	.	.	MAF_INRAE=21.519;MAF_USDA=12.941
NC_035102.1	19650847	.	G	A	.	.	MAF_INRAE=28.481;MAF_USDA=38.824
NC_035102.1	19650903	.	G	T	.	.	MAF_USDA=1.639
NC_035102.1	19650994	.	C	T	.	.	MAF_INRAE=10.127
NC_035102.1	19651033	.	C	T	.	.	MAF_INRAE=20.833;MAF_USDA=11.176
NC_035102.1	19651044	.	G	T	.	.	MAF_USDA=8.235
NC_035102.1	19651061	.	C	T	.	.	MAF_INRAE=4.167
NC_035102.1	19651089	.	A	C	.	.	MAF_INRAE=8.228
NC_035102.1	19651151	.	C	T	.	.	MAF_INRAE=29.747;MAF_USDA=33.529
NC_035102.1	19651226	.	C	G	.	.	MAF_INRAE=37.975;MAF_USDA=44.706
NC_035102.1	19651235	.	T	C	.	.	MAF_USDA=11.475
NC_035102.1	19651397	.	G	A	.	.	MAF_INRAE=7.5;MAF_USDA=2.459
NC_035102.1	19651407	.	G	C	.	.	MAF_USDA=1.639
NC_035102.1	19651443	.	T	C	.	.	MAF_USDA=3.279
NC_035102.1	19651555	.	A	T	.	.	MAF_USDA=3.333
NC_035102.1	19651720	.	C	A	.	.	MAF_INRAE=5.833;MAF_USDA=2.353
NC_035102.1	19651796	.	G	A	.	.	MAF_USDA=2.459
NC_035102.1	19651910	.	G	A	.	.	MAF_USDA=11.176
NC_035102.1	19651919	.	C	T	.	.	MAF_INRAE=10.127
NC_035102.1	19652036	.	A	T	.	.	MAF_INRAE=23.418;MAF_USDA=14.118
NC_035102.1	19652096	.	T	A	.	.	MAF_INRAE=19.62;MAF_USDA=42.941
NC_035102.1	19652172	.	C	A	.	.	MAF_INRAE=23.418;MAF_USDA=15.294
NC_035102.1	19652176	.	G	A	.	.	MAF_USDA=4.118
NC_035102.1	19652243	.	A	G	.	.	MAF_INRAE=36.709;MAF_USDA=50.0
NC_035102.1	19652282	.	C	T	.	.	MAF_USDA=2.353
NC_035102.1	19652296	.	A	T	.	.	MAF_USDA=28.261
NC_035102.1	19652298	.	A	C	.	.	MAF_USDA=6.25
NC_035102.1	19652304	.	C	T	.	.	MAF_INRAE=34.177;MAF_USDA=45.882
NC_035102.1	19652430	.	G	A	.	.	MAF_USDA=2.459
NC_035102.1	19652453	.	T	A	.	.	MAF_INRAE=25.316;MAF_USDA=21.765
NC_035102.1	19652578	.	A	C	.	.	MAF_INRAE=46.835;MAF_USDA=42.941
NC_035102.1	19652792	.	G	A	.	.	MAF_INRAE=10.127
NC_035102.1	19652896	.	C	T	.	.	MAF_USDA=8.235
NC_035102.1	19652933	.	A	G	.	.	MAF_INRAE=21.519;MAF_USDA=33.529
NC_035102.1	19652936	.	G	A	.	.	MAF_USDA=1.639
NC_035102.1	19653120	.	G	A	.	.	MAF_USDA=2.459
NC_035102.1	19653132	.	T	C	.	.	MAF_INRAE=37.342;MAF_USDA=24.706
NC_035102.1	19653195	.	C	T	.	.	MAF_INRAE=7.595;MAF_USDA=15.574
NC_035102.1	19653565	.	C	T	.	.	MAF_USDA=1.639
NC_035102.1	19653622	.	C	A	.	.	MAF_INRAE=6.667;MAF_USDA=1.639
NC_035102.1	19653678	.	G	A	.	.	MAF_INRAE=44.937;MAF_USDA=39.412
NC_035102.1	19653884	.	G	C	.	.	MAF_INRAE=1.667;MAF_USDA=4.118
NC_035102.1	19653995	.	A	T	.	.	MAF_USDA=4.918
NC_035102.1	19654044	.	A	C	.	.	MAF_INRAE=10.0;MAF_USDA=15.882
NC_035102.1	19654106	.	G	A	.	.	MAF_USDA=8.235
NC_035102.1	19654114	.	A	T	.	.	MAF_INRAE=37.975;MAF_USDA=20.588
NC_035102.1	19654286	.	T	C	.	.	MAF_INRAE=10.0;MAF_USDA=14.754
NC_035102.1	19654443	.	C	G	.	.	MAF_USDA=4.167
NC_035102.1	19654501	.	G	A	.	.	MAF_INRAE=10.127;MAF_USDA=21.765
NC_035102.1	19654576	.	C	T	.	.	MAF_USDA=1.639
NC_035102.1	19654590	.	G	A	.	.	MAF_INRAE=37.975;MAF_USDA=19.412
NC_035102.1	19654771	.	A	C	.	.	MAF_USDA=1.176
NC_035102.1	19654781	.	T	A	.	.	MAF_INRAE=22.785;MAF_USDA=12.5
NC_035102.1	19654783	.	A	C	.	.	MAF_INRAE=45.0;MAF_USDA=21.176
NC_035102.1	19654784	.	C	A	.	.	MAF_INRAE=9.167;MAF_USDA=45.882
NC_035102.1	19654787	.	T	G	.	.	MAF_INRAE=10.0
NC_035102.1	19654911	.	C	T	.	.	MAF_INRAE=44.937;MAF_USDA=33.529
NC_035102.1	19655249	.	A	T	.	.	MAF_INRAE=37.975;MAF_USDA=21.765
NC_035102.1	19655254	.	C	A	.	.	MAF_USDA=4.098
NC_035102.1	19655270	.	T	A	.	.	MAF_INRAE=4.167
NC_035102.1	19655322	.	T	C	.	.	MAF_INRAE=37.975;MAF_USDA=25.294
NC_035102.1	19655457	.	C	T	.	.	MAF_INRAE=10.759;MAF_USDA=2.941
NC_035102.1	19655505	.	A	G	.	.	MAF_USDA=4.118
NC_035102.1	19655506	.	A	G	.	.	MAF_USDA=4.118
NC_035102.1	19655514	.	G	C	.	.	MAF_INRAE=37.975;MAF_USDA=20.588
NC_035102.1	19655580	.	A	C	.	.	MAF_USDA=24.118
NC_035102.1	19655773	.	G	C	.	.	MAF_INRAE=19.62;MAF_USDA=24.118
NC_035102.1	19655978	.	G	A	.	.	MAF_USDA=1.639
NC_035102.1	19656084	.	G	T	.	.	MAF_USDA=24.118
NC_035102.1	19656093	.	G	T	.	.	MAF_USDA=1.639
NC_035102.1	19656113	.	T	C	.	.	MAF_USDA=2.459
NC_035102.1	19656128	.	G	T	.	.	MAF_INRAE=8.228;MAF_USDA=2.083
NC_035102.1	19656261	.	G	C	.	.	MAF_USDA=1.639
NC_035102.1	19656580	.	G	A	.	.	MAF_INRAE=37.975;MAF_USDA=9.836
NC_035102.1	19656583	.	C	T	.	.	MAF_USDA=1.639
NC_035102.1	19656700	.	G	T	.	.	MAF_INRAE=1.667
NC_035102.1	19656873	.	C	T	.	.	MAF_USDA=1.639
NC_035102.1	19656941	.	G	A	.	.	MAF_INRAE=6.667;MAF_USDA=2.459
NC_035102.1	19657025	.	G	C	.	.	MAF_INRAE=1.667;MAF_USDA=1.639
NC_035102.1	19657031	.	T	G	.	.	MAF_USDA=3.279
NC_035102.1	19657050	.	G	A	.	.	MAF_INRAE=37.342;MAF_USDA=21.176
NC_035102.1	19657145	.	T	A	.	.	MAF_USDA=1.786
NC_035102.1	19657193	.	G	T	.	.	MAF_USDA=11.585
NC_035102.1	19658414	.	C	T	.	.	MAF_USDA=41.176
NC_035102.1	19658423	.	T	C	.	.	MAF_USDA=2.459
NC_035102.1	19658451	.	G	T	.	.	MAF_INRAE=2.5;MAF_USDA=2.083
NC_035102.1	19658472	.	T	C	.	.	MAF_INRAE=50.0;MAF_USDA=29.167
NC_035102.1	19658517	.	A	G	.	.	MAF_USDA=3.279
NC_035102.1	19658532	.	T	C	.	.	MAF_USDA=21.765
NC_035102.1	19658567	.	T	C	.	.	MAF_INRAE=37.975;MAF_USDA=47.059
NC_035102.1	19658596	.	G	A	.	.	MAF_USDA=2.459
NC_035102.1	19658663	.	C	A	.	.	MAF_USDA=3.279
NC_035102.1	19658730	.	G	A	.	.	MAF_INRAE=1.667;MAF_USDA=4.706
NC_035102.1	19658939	.	C	T	.	.	MAF_USDA=4.167
NC_035102.1	19659011	.	C	T	.	.	MAF_USDA=15.294
NC_035102.1	19659012	.	A	G	.	.	MAF_INRAE=25.316;MAF_USDA=7.647
NC_035102.1	19659336	.	C	T	.	.	MAF_USDA=1.639
NC_035102.1	19659447	.	C	G	.	.	MAF_USDA=4.098
NC_035102.1	19659581	.	C	A	.	.	MAF_INRAE=37.342;MAF_USDA=48.824
NC_035102.1	19659620	.	T	C	.	.	MAF_INRAE=37.975;MAF_USDA=48.824
NC_035102.1	19659660	.	G	T	.	.	MAF_USDA=1.639
NC_035102.1	19659703	.	G	T	.	.	MAF_USDA=13.529
NC_035102.1	19659760	.	T	C	.	.	MAF_USDA=4.098
NC_035102.1	19659888	.	A	G	.	.	MAF_USDA=2.459
NC_035102.1	19660072	.	C	T	.	.	MAF_USDA=17.059
NC_035102.1	19660091	.	T	A	.	.	MAF_USDA=13.529
NC_035102.1	19660095	.	T	G	.	.	MAF_INRAE=6.962;MAF_USDA=2.353
NC_035102.1	19660121	.	A	T	.	.	MAF_USDA=9.412
NC_035102.1	19660140	.	C	A	.	.	MAF_USDA=31.765
NC_035102.1	19660145	.	G	T	.	.	MAF_USDA=8.333
NC_035102.1	19660151	.	A	C	.	.	MAF_USDA=4.167
NC_035102.1	19660186	.	C	G	.	.	MAF_INRAE=37.975;MAF_USDA=48.824
NC_035102.1	19660416	.	G	A	.	.	MAF_USDA=4.098
NC_035102.1	19660418	.	A	G	.	.	MAF_USDA=4.098
NC_035102.1	19660484	.	G	T	.	.	MAF_INRAE=37.975;MAF_USDA=48.235
NC_035102.1	19660508	.	A	C	.	.	MAF_USDA=1.639
NC_035102.1	19660520	.	T	A	.	.	MAF_USDA=2.459
NC_035102.1	19660563	.	C	T	.	.	MAF_USDA=2.459
NC_035102.1	19660609	.	C	T	.	.	MAF_USDA=1.639
NC_035102.1	19660736	.	G	A	.	.	MAF_INRAE=7.595
NC_035102.1	19660764	.	G	A	.	.	MAF_INRAE=37.342;MAF_USDA=18.824
NC_035102.1	19660915	.	T	C	.	.	MAF_INRAE=8.228;MAF_USDA=1.176
NC_035102.1	19661000	.	C	T	.	.	MAF_USDA=22.353
NC_035102.1	19661003	.	G	C	.	.	MAF_USDA=24.706
NC_035102.1	19661106	.	A	G	.	.	MAF_USDA=5.738
NC_035102.1	19661193	.	T	A	.	.	MAF_USDA=2.353
NC_035102.1	19661209	.	C	A	.	.	MAF_USDA=23.529
NC_035102.1	19661314	.	A	G	.	.	MAF_INRAE=40.506;MAF_USDA=18.824
NC_035102.1	19661316	.	A	G	.	.	MAF_USDA=1.639
NC_035102.1	19661324	.	T	G	.	.	MAF_USDA=5.738
NC_035102.1	19661372	.	G	A	.	.	MAF_INRAE=8.228;MAF_USDA=1.639
NC_035102.1	19661407	.	C	T	.	.	MAF_USDA=4.918
NC_035102.1	19661426	.	T	G	.	.	MAF_USDA=1.639
NC_035102.1	19661427	.	T	A	.	.	MAF_INRAE=37.975;MAF_USDA=20.0
NC_035102.1	19661463	.	A	T	.	.	MAF_INRAE=1.667
NC_035102.1	19661584	.	C	T	.	.	MAF_USDA=20.588
NC_035102.1	19661585	.	T	G	.	.	MAF_USDA=20.588
NC_035102.1	19661604	.	G	T	.	.	MAF_USDA=20.0
NC_035102.1	19661659	.	T	G	.	.	MAF_INRAE=5.696;MAF_USDA=14.583
NC_035102.1	19661660	.	C	A	.	.	MAF_USDA=4.918
NC_035102.1	19661695	.	C	T	.	.	MAF_INRAE=40.506;MAF_USDA=20.0
NC_035102.1	19661714	.	A	T	.	.	MAF_USDA=18.824
NC_035102.1	19661782	.	A	C	.	.	MAF_INRAE=1.667;MAF_USDA=8.333
NC_035102.1	19661802	.	T	C	.	.	MAF_USDA=14.286
NC_035102.1	19661811	.	G	T	.	.	MAF_USDA=12.5
NC_035102.1	19661832	.	C	A	.	.	MAF_INRAE=1.667;MAF_USDA=8.333
NC_035102.1	19661901	.	G	T	.	.	MAF_INRAE=44.937;MAF_USDA=43.452
NC_035102.1	19662025	.	C	T	.	.	MAF_INRAE=8.861
NC_035102.1	19662106	.	C	T	.	.	MAF_USDA=4.098
NC_035102.1	19662154	.	T	A	.	.	MAF_USDA=4.098
NC_035102.1	19662155	.	A	T	.	.	MAF_USDA=3.279
NC_035102.1	19662162	.	T	A	.	.	MAF_USDA=1.176
NC_035102.1	19662166	.	A	T	.	.	MAF_INRAE=4.167;MAF_USDA=1.176
NC_035102.1	19662202	.	G	A	.	.	MAF_USDA=2.353
NC_035102.1	19662213	.	T	C	.	.	MAF_USDA=7.377
NC_035102.1	19662221	.	G	A	.	.	MAF_USDA=4.918
NC_035102.1	19662253	.	A	G	.	.	MAF_INRAE=45.57;MAF_USDA=43.529
NC_035102.1	19662256	.	C	A	.	.	MAF_USDA=1.639
NC_035102.1	19662424	.	C	A	.	.	MAF_USDA=8.197
NC_035102.1	19662497	.	A	C	.	.	MAF_INRAE=49.367;MAF_USDA=36.471
NC_035102.1	19662510	.	C	A	.	.	MAF_USDA=4.918
NC_035102.1	19662517	.	A	G	.	.	MAF_USDA=2.459
NC_035102.1	19662577	.	C	G	.	.	MAF_USDA=4.167
NC_035102.1	19662794	.	C	T	.	.	MAF_USDA=2.459
NC_035102.1	19662813	.	T	G	.	.	MAF_USDA=1.639
NC_035102.1	19662818	.	T	C	.	.	MAF_USDA=2.353
NC_035102.1	19662849	.	T	G	.	.	MAF_INRAE=9.167;MAF_USDA=11.176
NC_035102.1	19662924	.	C	T	.	.	MAF_INRAE=45.57;MAF_USDA=37.059
NC_035102.1	19663010	.	G	A	.	.	MAF_INRAE=9.167;MAF_USDA=11.765
NC_035102.1	19663086	.	T	C	.	.	MAF_INRAE=10.759;MAF_USDA=8.333
NC_035102.1	19663096	.	A	G	.	.	MAF_USDA=8.235
NC_035102.1	19663139	.	C	T	.	.	MAF_USDA=19.412
NC_035102.1	19663141	.	T	C	.	.	MAF_INRAE=44.937;MAF_USDA=35.882
NC_035102.1	19663165	.	G	A	.	.	MAF_INRAE=5.696;MAF_USDA=5.294
NC_035102.1	19663296	.	C	T	.	.	MAF_INRAE=14.557;MAF_USDA=41.176
NC_035102.1	19663297	.	G	T	.	.	MAF_INRAE=40.506;MAF_USDA=20.0
NC_035102.1	19663375	.	A	G	.	.	MAF_USDA=1.639
NC_035102.1	19663447	.	G	A	.	.	MAF_USDA=2.459
NC_035102.1	19663477	.	T	C	.	.	MAF_USDA=20.588
NC_035102.1	19663489	.	A	G	.	.	MAF_USDA=3.279
NC_035102.1	19663534	.	T	A	.	.	MAF_INRAE=14.557;MAF_USDA=15.882
NC_035102.1	19663540	.	G	A	.	.	MAF_INRAE=37.975;MAF_USDA=21.176
NC_035102.1	19663763	.	T	G	.	.	MAF_USDA=2.459
NC_035102.1	19663765	.	C	A	.	.	MAF_INRAE=21.519;MAF_USDA=47.647
NC_035102.1	19663795	.	T	A	.	.	MAF_INRAE=45.0
NC_035102.1	19663822	.	C	T	.	.	MAF_INRAE=39.873;MAF_USDA=18.824
NC_035102.1	19664170	.	G	A	.	.	MAF_INRAE=30.38;MAF_USDA=21.765
NC_035102.1	19664178	.	A	C	.	.	MAF_USDA=1.639
NC_035102.1	19664236	.	T	C	.	.	MAF_INRAE=1.667;MAF_USDA=4.118
NC_035102.1	19664263	.	A	T	.	.	MAF_USDA=4.098
NC_035102.1	19664312	.	T	G	.	.	MAF_USDA=2.941
NC_035102.1	19664516	.	GCATATTCATATTC	GCATATTCATATTA	.	.	MAF_USDA=47.917
NC_035102.1	19664529	.	C	A	.	.	MAF_INRAE=37.975;MAF_USDA=9.016
NC_035102.1	19664627	.	C	A	.	.	MAF_USDA=3.279
NC_035102.1	19664672	.	T	A	.	.	MAF_INRAE=1.667;MAF_USDA=8.333
NC_035102.1	19664756	.	C	T	.	.	MAF_INRAE=10.127
NC_035102.1	19664917	.	T	C	.	.	MAF_INRAE=45.57;MAF_USDA=36.471
NC_035102.1	19665179	.	G	T	.	.	MAF_INRAE=24.684;MAF_USDA=17.059
NC_035102.1	19665212	.	C	T	.	.	MAF_USDA=4.098
NC_035102.1	19665222	.	T	C	.	.	MAF_USDA=1.639
NC_035102.1	19665226	.	C	A	.	.	MAF_USDA=17.647
NC_035102.1	19665229	.	A	C	.	.	MAF_INRAE=25.316;MAF_USDA=16.471
NC_035102.1	19665538	.	A	T	.	.	MAF_USDA=3.279
NC_035102.1	19665571	.	A	T	.	.	MAF_INRAE=44.937;MAF_USDA=25.0
NC_035102.1	19665637	.	A	T	.	.	MAF_USDA=1.639
NC_035102.1	19665651	.	G	T	.	.	MAF_USDA=1.639
NC_035102.1	19665678	.	C	A	.	.	MAF_INRAE=7.595;MAF_USDA=14.754
NC_035102.1	19665747	.	G	A	.	.	MAF_USDA=1.639
NC_035102.1	19665757	.	A	T	.	.	MAF_USDA=6.557
NC_035102.1	19665793	.	C	T	.	.	MAF_INRAE=9.167;MAF_USDA=11.765
NC_035102.1	19665807	.	C	T	.	.	MAF_INRAE=29.747;MAF_USDA=24.118
NC_035102.1	19665980	.	G	T	.	.	MAF_INRAE=25.316;MAF_USDA=17.647
NC_035102.1	19666114	.	T	C	.	.	MAF_USDA=1.639
NC_035102.1	19666168	.	T	C	.	.	MAF_USDA=17.647
NC_035102.1	19666241	.	A	T	.	.	MAF_INRAE=44.937;MAF_USDA=37.059
NC_035102.1	19666379	.	G	T	.	.	MAF_USDA=2.459
NC_035102.1	19666419	.	C	A	.	.	MAF_INRAE=1.667;MAF_USDA=2.941
NC_035102.1	19666483	.	G	T	.	.	MAF_USDA=4.098
NC_035102.1	19666580	.	G	T	.	.	MAF_INRAE=7.595;MAF_USDA=9.016
NC_035102.1	19666675	.	A	T	.	.	MAF_INRAE=14.557;MAF_USDA=12.353
NC_035102.1	19666702	.	A	C	.	.	MAF_USDA=1.639
NC_035102.1	19666716	.	T	G	.	.	MAF_INRAE=24.684;MAF_USDA=12.941
NC_035102.1	19666785	.	C	T	.	.	MAF_USDA=2.459
NC_035102.1	19666847	.	A	G	.	.	MAF_USDA=3.279
NC_035102.1	19666861	.	A	C	.	.	MAF_USDA=2.459
NC_035102.1	19667021	.	G	C	.	.	MAF_USDA=4.167
NC_035102.1	19667022	.	T	C	.	.	MAF_INRAE=6.962;MAF_USDA=1.765
NC_035102.1	19667087	.	A	C	.	.	MAF_INRAE=29.747;MAF_USDA=48.235
NC_035102.1	19667297	.	C	A	.	.	MAF_INRAE=1.667;MAF_USDA=8.333
NC_035102.1	19667298	.	C	T	.	.	MAF_USDA=2.459
NC_035102.1	19667324	.	G	T	.	.	MAF_USDA=4.918
NC_035102.1	19667555	.	C	T	.	.	MAF_USDA=13.333
NC_035102.1	19667598	.	C	T	.	.	MAF_USDA=2.353
NC_035102.1	19667609	.	C	A	.	.	MAF_INRAE=29.747;MAF_USDA=15.294
NC_035102.1	19667612	.	C	A	.	.	MAF_USDA=1.639
NC_035102.1	19667667	.	T	A	.	.	MAF_USDA=2.459
NC_035102.1	19667755	.	G	A	.	.	MAF_INRAE=8.861;MAF_USDA=2.083
NC_035102.1	19667930	.	T	G	.	.	MAF_USDA=1.667
NC_035102.1	19668098	.	G	A	.	.	MAF_USDA=11.765
NC_035102.1	19668268	.	T	G	.	.	MAF_INRAE=24.684;MAF_USDA=31.967
NC_035102.1	19668545	.	G	A	.	.	MAF_USDA=4.098
NC_035102.1	19668562	.	A	G	.	.	MAF_USDA=8.824
NC_035102.1	19668565	.	A	G	.	.	MAF_USDA=8.235
NC_035102.1	19668568	.	A	T	.	.	MAF_USDA=8.824
NC_035102.1	19668627	.	G	A	.	.	MAF_INRAE=10.127;MAF_USDA=11.176
NC_035102.1	19668662	.	G	T	.	.	MAF_INRAE=37.342;MAF_USDA=24.118
NC_035102.1	19668816	.	G	A	.	.	MAF_INRAE=48.101;MAF_USDA=37.647
NC_035102.1	19668841	.	T	C	.	.	MAF_USDA=1.639
NC_035102.1	19668851	.	T	C	.	.	MAF_USDA=4.098
NC_035102.1	19668882	.	G	T	.	.	MAF_USDA=4.918
NC_035102.1	19668965	.	T	C	.	.	MAF_INRAE=3.333
NC_035102.1	19668993	.	G	T	.	.	MAF_INRAE=36.076;MAF_USDA=22.941
NC_035102.1	19668997	.	T	A	.	.	MAF_USDA=20.238
NC_035102.1	19668998	.	T	A	.	.	MAF_USDA=20.588
NC_035102.1	19668999	.	T	A	.	.	MAF_USDA=24.118
NC_035102.1	19669000	.	T	A	.	.	MAF_USDA=20.588
NC_035102.1	19669001	.	T	A	.	.	MAF_USDA=24.118
NC_035102.1	19669005	.	A	C	.	.	MAF_INRAE=32.5;MAF_USDA=21.765
NC_035102.1	19669016	.	T	A	.	.	MAF_USDA=2.459
NC_035102.1	19669073	.	A	G	.	.	MAF_INRAE=9.167;MAF_USDA=18.235
NC_035102.1	19669083	.	T	C	.	.	MAF_USDA=13.529
NC_035102.1	19669090	.	T	C	.	.	MAF_USDA=4.118
NC_035102.1	19669251	.	C	A	.	.	MAF_INRAE=4.167
NC_035102.1	19669299	.	C	T	.	.	MAF_INRAE=37.975;MAF_USDA=25.882
NC_035102.1	19669313	.	C	T	.	.	MAF_USDA=9.412
NC_035102.1	19669314	.	G	A	.	.	MAF_USDA=1.639
NC_035102.1	19669364	.	A	G	.	.	MAF_INRAE=45.0
NC_035102.1	19669371	.	C	A	.	.	MAF_INRAE=4.167
NC_035102.1	19669393	.	A	C	.	.	MAF_INRAE=2.632
NC_035102.1	19669415	.	G	C	.	.	MAF_INRAE=29.114
NC_035102.1	19669417	.	T	G	.	.	MAF_INRAE=38.333
NC_035102.1	19669439	.	G	C	.	.	MAF_INRAE=29.747
NC_035102.1	19669448	.	G	A	.	.	MAF_INRAE=3.333
NC_035102.1	19669451	.	C	A	.	.	MAF_INRAE=3.333
NC_035102.1	19669454	.	C	T	.	.	MAF_USDA=2.353
NC_035102.1	19669558	.	C	A	.	.	MAF_INRAE=36.709;MAF_USDA=21.765
NC_035102.1	19669579	.	G	T	.	.	MAF_USDA=2.459
NC_035102.1	19669584	.	C	T	.	.	MAF_INRAE=10.127
NC_035102.1	19669765	.	C	T	.	.	MAF_INRAE=1.667;MAF_USDA=4.706
NC_035102.1	19669781	.	C	A	.	.	MAF_INRAE=10.127
NC_035102.1	19669831	.	A	G	.	.	MAF_INRAE=15.19;MAF_USDA=47.647
NC_035102.1	19669842	.	G	A	.	.	MAF_USDA=12.5
NC_035102.1	19669873	.	C	T	.	.	MAF_INRAE=7.595;MAF_USDA=4.118
NC_035102.1	19670003	.	C	A	.	.	MAF_USDA=2.459
NC_035102.1	19670013	.	G	A	.	.	MAF_INRAE=10.526
NC_035102.1	19670052	.	C	G	.	.	MAF_USDA=22.917
NC_035102.1	19670257	.	T	C	.	.	MAF_INRAE=36.709;MAF_USDA=45.833
NC_035102.1	19670494	.	A	C	.	.	MAF_INRAE=46.835;MAF_USDA=34.118
NC_035102.1	19670565	.	T	C	.	.	MAF_USDA=1.639
NC_035102.1	19670575	.	C	T	.	.	MAF_USDA=2.459
NC_035102.1	19670654	.	G	C	.	.	MAF_INRAE=9.167;MAF_USDA=6.471
NC_035102.1	19670713	.	C	T	.	.	MAF_INRAE=5.833;MAF_USDA=2.353
NC_035102.1	19671209	.	C	A	.	.	MAF_USDA=4.918
NC_035102.1	19671316	.	C	G	.	.	MAF_INRAE=13.291;MAF_USDA=2.083
NC_035102.1	19671366	.	T	G	.	.	MAF_USDA=2.353
NC_035102.1	19671378	.	C	A	.	.	MAF_INRAE=4.167;MAF_USDA=9.412
NC_035102.1	19671387	.	A	G	.	.	MAF_USDA=3.279
NC_035102.1	19671399	.	T	C	.	.	MAF_INRAE=19.62;MAF_USDA=5.882
NC_035102.1	19671530	.	G	C	.	.	MAF_USDA=1.639
NC_035102.1	19671548	.	A	G	.	.	MAF_USDA=1.639
NC_035102.1	19671715	.	G	A	.	.	MAF_USDA=2.459
NC_035102.1	19671737	.	C	T	.	.	MAF_USDA=3.279
NC_035102.1	19671777	.	T	G	.	.	MAF_INRAE=7.595;MAF_USDA=7.377
NC_035102.1	19671803	.	G	A	.	.	MAF_USDA=3.279
NC_035102.1	19671859	.	C	T	.	.	MAF_USDA=1.639
NC_035102.1	19671896	.	A	T	.	.	MAF_INRAE=4.167;MAF_USDA=8.235
NC_035102.1	19671908	.	G	T	.	.	MAF_INRAE=4.167;MAF_USDA=8.235
NC_035102.1	19671909	.	C	T	.	.	MAF_INRAE=4.167;MAF_USDA=8.235
NC_035102.1	19671916	.	G	T	.	.	MAF_INRAE=32.278;MAF_USDA=27.059
NC_035102.1	19671969	.	G	T	.	.	MAF_INRAE=24.051;MAF_USDA=7.059
NC_035102.1	19672015	.	A	C	.	.	MAF_INRAE=8.861;MAF_USDA=22.941
NC_035102.1	19672090	.	A	T	.	.	MAF_INRAE=18.354
NC_035102.1	19672257	.	G	A	.	.	MAF_INRAE=4.167;MAF_USDA=8.824
NC_035102.1	19672343	.	A	G	.	.	MAF_INRAE=16.456;MAF_USDA=11.765
NC_035102.1	19672347	.	T	C	.	.	MAF_USDA=1.639
NC_035102.1	19672349	.	A	G	.	.	MAF_USDA=1.639
NC_035102.1	19672516	.	T	A	.	.	MAF_INRAE=5.263
NC_035102.1	19672580	.	A	C	.	.	MAF_USDA=3.279
NC_035102.1	19672654	.	A	C	.	.	MAF_INRAE=27.848;MAF_USDA=10.0
NC_035102.1	19672725	.	T	C	.	.	MAF_INRAE=35.443;MAF_USDA=27.647
NC_035102.1	19672729	.	T	C	.	.	MAF_INRAE=33.333;MAF_USDA=25.0
NC_035102.1	19672792	.	G	C	.	.	MAF_USDA=1.639
NC_035102.1	19672888	.	A	C	.	.	MAF_INRAE=1.667;MAF_USDA=15.294
NC_035102.1	19672910	.	A	C	.	.	MAF_INRAE=19.62;MAF_USDA=8.824
NC_035102.1	19672922	.	C	A	.	.	MAF_INRAE=19.62;MAF_USDA=12.353
NC_035102.1	19672924	.	T	G	.	.	MAF_USDA=1.176
NC_035102.1	19672955	.	T	C	.	.	MAF_INRAE=36.709;MAF_USDA=18.235
NC_035102.1	19672961	.	C	T	.	.	MAF_USDA=1.639
NC_035102.1	19673184	.	T	C	.	.	MAF_INRAE=2.5
NC_035102.1	19673278	.	C	A	.	.	MAF_USDA=11.176
NC_035102.1	19673313	.	T	C	.	.	MAF_USDA=6.557
NC_035102.1	19673343	.	G	T	.	.	MAF_INRAE=8.228;MAF_USDA=6.557
NC_035102.1	19673397	.	T	G	.	.	MAF_USDA=11.176
NC_035102.1	19673427	.	C	G	.	.	MAF_INRAE=6.962;MAF_USDA=9.412
NC_035102.1	19673432	.	A	C	.	.	MAF_INRAE=10.526
NC_035102.1	19673439	.	G	C	.	.	MAF_INRAE=46.835;MAF_USDA=41.765
NC_035102.1	19673614	.	T	C	.	.	MAF_USDA=5.882
NC_035102.1	19673690	.	C	A	.	.	MAF_INRAE=43.671;MAF_USDA=35.882
NC_035102.1	19673771	.	A	G	.	.	MAF_USDA=2.459
NC_035102.1	19674153	.	G	A	.	.	MAF_USDA=9.836
NC_035102.1	19674342	.	T	C	.	.	MAF_INRAE=1.667;MAF_USDA=3.279
NC_035102.1	19674443	.	G	A	.	.	MAF_USDA=14.706
NC_035102.1	19674525	.	G	A	.	.	MAF_USDA=3.279
NC_035102.1	19674556	.	G	A	.	.	MAF_USDA=1.639
NC_035102.1	19674829	.	G	T	.	.	MAF_USDA=1.639
NC_035102.1	19674867	.	C	T	.	.	MAF_INRAE=2.5;MAF_USDA=13.529
NC_035102.1	19674931	.	C	A	.	.	MAF_INRAE=10.526;MAF_USDA=1.639
NC_035102.1	19674995	.	T	G	.	.	MAF_INRAE=15.823;MAF_USDA=4.706
NC_035102.1	19675376	.	C	A	.	.	MAF_USDA=1.639
NC_035102.1	19675803	.	C	A	.	.	MAF_INRAE=25.949;MAF_USDA=13.529
NC_035102.1	19675920	.	C	T	.	.	MAF_USDA=6.627
NC_035102.1	19675985	.	C	T	.	.	MAF_USDA=3.39
NC_035102.1	19675994	.	C	T	.	.	MAF_USDA=2.542
NC_035102.1	19676055	.	C	A	.	.	MAF_USDA=12.5
NC_035102.1	19676192	.	C	G	.	.	MAF_INRAE=44.167;MAF_USDA=35.294
NC_035102.1	19676300	.	C	A	.	.	MAF_INRAE=15.823;MAF_USDA=7.059
NC_035102.1	19676390	.	G	T	.	.	MAF_USDA=3.279
NC_035102.1	19676482	.	T	C	.	.	MAF_USDA=2.459
NC_035102.1	19676495	.	G	C	.	.	MAF_INRAE=44.937;MAF_USDA=45.833
NC_035102.1	19676557	.	C	G	.	.	MAF_USDA=2.5
NC_035102.1	19676571	.	A	T	.	.	MAF_USDA=2.5
NC_035102.1	19676729	.	T	C	.	.	MAF_USDA=1.724
NC_035102.1	19676736	.	G	T	.	.	MAF_USDA=1.724
NC_035102.1	19676751	.	A	C	.	.	MAF_INRAE=13.924;MAF_USDA=5.488
NC_035102.1	19677028	.	A	G	.	.	MAF_INRAE=4.167;MAF_USDA=4.918
NC_035102.1	19677068	.	G	T	.	.	MAF_INRAE=16.667;MAF_USDA=15.882
NC_035102.1	19677180	.	C	G	.	.	MAF_USDA=2.459
NC_035102.1	19677206	.	G	A	.	.	MAF_INRAE=41.772;MAF_USDA=42.941
NC_035102.1	19677213	.	T	C	.	.	MAF_INRAE=13.333;MAF_USDA=8.824
NC_035102.1	19677268	.	A	G	.	.	MAF_USDA=2.459
NC_035102.1	19677334	.	T	G	.	.	MAF_USDA=7.377
NC_035102.1	19677386	.	G	T	.	.	MAF_INRAE=48.101;MAF_USDA=39.412
NC_035102.1	19677389	.	C	A	.	.	MAF_USDA=2.459
NC_035102.1	19677507	.	C	T	.	.	MAF_INRAE=26.582;MAF_USDA=14.706
NC_035102.1	19677578	.	C	A	.	.	MAF_USDA=3.279
NC_035102.1	19677737	.	G	A	.	.	MAF_USDA=1.639
NC_035102.1	19677762	.	C	T	.	.	MAF_USDA=1.639
NC_035102.1	19677809	.	A	G	.	.	MAF_USDA=1.639
NC_035102.1	19677871	.	G	A	.	.	MAF_USDA=3.279
NC_035102.1	19678043	.	G	A	.	.	MAF_INRAE=10.526;MAF_USDA=4.098
NC_035102.1	19678076	.	G	A	.	.	MAF_INRAE=15.823;MAF_USDA=5.294
NC_035102.1	19678088	.	C	T	.	.	MAF_USDA=1.639
NC_035102.1	19678304	.	G	A	.	.	MAF_INRAE=36.709;MAF_USDA=27.647
NC_035102.1	19678573	.	C	T	.	.	MAF_INRAE=8.333;MAF_USDA=6.471
NC_035102.1	19678675	.	G	A	.	.	MAF_INRAE=25.316;MAF_USDA=15.294
NC_035102.1	19678785	.	C	A	.	.	MAF_INRAE=8.228;MAF_USDA=2.083
NC_035102.1	19678886	.	C	T	.	.	MAF_INRAE=25.949;MAF_USDA=16.471
NC_035102.1	19679188	.	G	T	.	.	MAF_INRAE=5.0;MAF_USDA=6.25
NC_035102.1	19679202	.	C	G	.	.	MAF_USDA=9.524
NC_035102.1	19679232	.	G	T	.	.	MAF_INRAE=15.0;MAF_USDA=10.417
NC_035102.1	19679254	.	A	C	.	.	MAF_INRAE=32.911;MAF_USDA=46.429
NC_035102.1	19679270	.	G	A	.	.	MAF_USDA=2.5
NC_035102.1	19679281	.	G	A	.	.	MAF_INRAE=10.127;MAF_USDA=8.333
NC_035102.1	19679399	.	T	G	.	.	MAF_USDA=5.0
NC_035102.1	19679542	.	G	A	.	.	MAF_INRAE=4.167;MAF_USDA=2.5
NC_035102.1	19679691	.	T	G	.	.	MAF_USDA=3.333
NC_035102.1	19679753	.	G	A	.	.	MAF_USDA=3.333
NC_035102.1	19679759	.	G	T	.	.	MAF_USDA=2.5
NC_035102.1	19679781	.	T	C	.	.	MAF_USDA=7.5
NC_035102.1	19679876	.	A	T	.	.	MAF_INRAE=28.481;MAF_USDA=12.5
NC_035102.1	19679886	.	T	A	.	.	MAF_USDA=5.0
NC_035102.1	19679898	.	T	A	.	.	MAF_INRAE=25.949;MAF_USDA=13.69
NC_035102.1	19679902	.	T	C	.	.	MAF_USDA=5.0
NC_035102.1	19679909	.	G	A	.	.	MAF_USDA=1.667
NC_035102.1	19679911	.	C	T	.	.	MAF_USDA=12.5
NC_035102.1	19680125	.	G	A	.	.	MAF_USDA=4.167
NC_035102.1	19680201	.	T	G	.	.	MAF_USDA=2.5
NC_035102.1	19680207	.	G	A	.	.	MAF_USDA=4.167
NC_035102.1	19680245	.	T	A	.	.	MAF_INRAE=13.291;MAF_USDA=5.952
NC_035102.1	19680262	.	C	T	.	.	MAF_INRAE=4.167;MAF_USDA=1.667
NC_035102.1	19680341	.	G	A	.	.	MAF_USDA=2.459
NC_035102.1	19680357	.	A	G	.	.	MAF_USDA=9.016
NC_035102.1	19680362	.	G	T	.	.	MAF_INRAE=37.975;MAF_USDA=30.588
NC_035102.1	19680366	.	G	T	.	.	MAF_INRAE=44.167;MAF_USDA=28.824
NC_035102.1	19680385	.	C	A	.	.	MAF_USDA=2.459
NC_035102.1	19680409	.	G	A	.	.	MAF_INRAE=10.526;MAF_USDA=4.918
NC_035102.1	19680423	.	T	G	.	.	MAF_INRAE=4.167;MAF_USDA=2.459
NC_035102.1	19680545	.	T	G	.	.	MAF_USDA=2.459
NC_035102.1	19680547	.	A	C	.	.	MAF_USDA=2.459
NC_035102.1	19680645	.	A	G	.	.	MAF_USDA=4.706
NC_035102.1	19680669	.	T	G	.	.	MAF_USDA=4.098
NC_035102.1	19680670	.	G	A	.	.	MAF_USDA=4.098
NC_035102.1	19680731	.	A	G	.	.	MAF_USDA=5.738
NC_035102.1	19680764	.	C	T	.	.	MAF_INRAE=10.759;MAF_USDA=8.333
NC_035102.1	19681010	.	C	T	.	.	MAF_USDA=10.0
NC_035102.1	19681286	.	T	A	.	.	MAF_INRAE=36.709;MAF_USDA=18.235
NC_035102.1	19681301	.	A	C	.	.	MAF_INRAE=4.167
NC_035102.1	19681691	.	C	A	.	.	MAF_INRAE=46.203;MAF_USDA=36.471
NC_035102.1	19681705	.	T	C	.	.	MAF_USDA=3.279
NC_035102.1	19681794	.	C	T	.	.	MAF_INRAE=22.5;MAF_USDA=45.882
NC_035102.1	19681819	.	T	A	.	.	MAF_USDA=1.639
NC_035102.1	19681857	.	G	T	.	.	MAF_USDA=1.639
NC_035102.1	19681963	.	C	T	.	.	MAF_USDA=7.647
NC_035102.1	19682072	.	T	C	.	.	MAF_USDA=2.459
NC_035102.1	19682188	.	C	T	.	.	MAF_INRAE=47.468;MAF_USDA=24.706
NC_035102.1	19682202	.	G	T	.	.	MAF_INRAE=15.823;MAF_USDA=6.557
NC_035102.1	19682212	.	T	C	.	.	MAF_USDA=3.279
NC_035102.1	19682222	.	A	G	.	.	MAF_INRAE=10.759;MAF_USDA=2.941
NC_035102.1	19682258	.	T	G	.	.	MAF_USDA=1.639
NC_035102.1	19682261	.	C	T	.	.	MAF_USDA=1.639
NC_035102.1	19682303	.	G	A	.	.	MAF_USDA=9.016
NC_035102.1	19682309	.	G	A	.	.	MAF_USDA=3.279
NC_035102.1	19682349	.	C	T	.	.	MAF_INRAE=36.709;MAF_USDA=30.0
NC_035102.1	19682354	.	C	T	.	.	MAF_INRAE=36.709;MAF_USDA=31.176
NC_035102.1	19682378	.	C	T	.	.	MAF_USDA=1.639
NC_035102.1	19682396	.	G	T	.	.	MAF_USDA=4.098
NC_035102.1	19682402	.	C	T	.	.	MAF_USDA=2.459
NC_035102.1	19682489	.	G	T	.	.	MAF_USDA=2.459
NC_035102.1	19682502	.	C	T	.	.	MAF_USDA=4.918
NC_035102.1	19682530	.	C	T	.	.	MAF_USDA=2.5
NC_035102.1	19682659	.	C	A	.	.	MAF_USDA=2.459
NC_035102.1	19682845	.	G	A	.	.	MAF_INRAE=15.823;MAF_USDA=4.918
NC_035102.1	19682906	.	T	G	.	.	MAF_USDA=2.459
NC_035102.1	19683018	.	C	A	.	.	MAF_INRAE=15.823;MAF_USDA=2.083
NC_035102.1	19683268	.	T	C	.	.	MAF_USDA=3.279
NC_035102.1	19683279	.	A	C	.	.	MAF_USDA=2.459
NC_035102.1	19683318	.	A	G	.	.	MAF_USDA=1.639
NC_035102.1	19683501	.	T	A	.	.	MAF_USDA=1.724
NC_035102.1	19683597	.	A	C	.	.	MAF_USDA=2.459
NC_035102.1	19683646	.	C	T	.	.	MAF_USDA=2.459
NC_035102.1	19683647	.	A	G	.	.	MAF_USDA=2.459
NC_035102.1	19683672	.	T	C	.	.	MAF_USDA=2.459
NC_035102.1	19683715	.	G	A	.	.	MAF_INRAE=4.167;MAF_USDA=10.588
NC_035102.1	19683723	.	T	C	.	.	MAF_USDA=2.459
NC_035102.1	19683730	.	T	C	.	.	MAF_INRAE=27.848;MAF_USDA=11.765
NC_035102.1	19683738	.	C	A	.	.	MAF_USDA=13.095
NC_035102.1	19683764	.	T	C	.	.	MAF_USDA=2.459
NC_035102.1	19683800	.	T	C	.	.	MAF_INRAE=15.823;MAF_USDA=6.557
NC_035102.1	19683804	.	T	A	.	.	MAF_USDA=1.639
NC_035102.1	19683818	.	A	G	.	.	MAF_INRAE=15.823;MAF_USDA=5.294
NC_035102.1	19683840	.	T	C	.	.	MAF_INRAE=10.759;MAF_USDA=8.333
NC_035102.1	19683843	.	T	C	.	.	MAF_INRAE=15.0;MAF_USDA=10.417
NC_035102.1	19683849	.	A	C	.	.	MAF_INRAE=9.167;MAF_USDA=6.557
NC_035102.1	19683855	.	A	G	.	.	MAF_INRAE=5.833;MAF_USDA=8.333
NC_035102.1	19683878	.	A	G	.	.	MAF_INRAE=46.203;MAF_USDA=33.333
NC_035102.1	19683886	.	G	A	.	.	MAF_USDA=2.083
NC_035102.1	19683934	.	G	A	.	.	MAF_INRAE=25.949;MAF_USDA=13.529
NC_035102.1	19683943	.	T	A	.	.	MAF_USDA=14.706
NC_035102.1	19684000	.	G	A	.	.	MAF_USDA=2.459
NC_035102.1	19684041	.	A	G	.	.	MAF_USDA=10.417
NC_035102.1	19684070	.	G	T	.	.	MAF_USDA=3.279
NC_035102.1	19684110	.	C	A	.	.	MAF_USDA=13.529
NC_035102.1	19684156	.	G	T	.	.	MAF_INRAE=36.076;MAF_USDA=17.262
NC_035102.1	19684188	.	C	T	.	.	MAF_INRAE=25.949;MAF_USDA=5.357
NC_035102.1	19684210	.	C	T	.	.	MAF_INRAE=27.848;MAF_USDA=11.905
NC_035102.1	19684481	.	G	A	.	.	MAF_INRAE=15.0;MAF_USDA=11.765
NC_035102.1	19684544	.	T	G	.	.	MAF_INRAE=10.526
NC_035102.1	19684646	.	C	T	.	.	MAF_INRAE=10.759;MAF_USDA=12.295
NC_035102.1	19684654	.	C	T	.	.	MAF_INRAE=27.848;MAF_USDA=11.765
NC_035102.1	19684840	.	A	G	.	.	MAF_USDA=3.279
NC_035102.1	19684909	.	A	G	.	.	MAF_INRAE=25.949;MAF_USDA=13.529
NC_035102.1	19684982	.	A	G	.	.	MAF_INRAE=49.367;MAF_USDA=25.882
NC_035102.1	19684983	.	T	G	.	.	MAF_INRAE=50.0;MAF_USDA=25.882
NC_035102.1	19684988	.	C	A	.	.	MAF_INRAE=49.367;MAF_USDA=25.882
NC_035102.1	19684990	.	G	C	.	.	MAF_INRAE=10.526;MAF_USDA=5.738
NC_035102.1	19685000	.	A	G	.	.	MAF_INRAE=49.367;MAF_USDA=25.294
NC_035102.1	19685002	.	C	A	.	.	MAF_USDA=7.377
NC_035102.1	19685028	.	T	G	.	.	MAF_INRAE=10.759;MAF_USDA=2.941
NC_035102.1	19685064	.	C	T	.	.	MAF_USDA=1.639
NC_035102.1	19685089	.	A	G	.	.	MAF_INRAE=10.0;MAF_USDA=28.235
NC_035102.1	19685168	.	C	A	.	.	MAF_INRAE=10.759;MAF_USDA=8.333
NC_035102.1	19685179	.	A	G	.	.	MAF_USDA=6.557
NC_035102.1	19685203	.	A	T	.	.	MAF_USDA=2.459
NC_035102.1	19685209	.	C	G	.	.	MAF_INRAE=10.759;MAF_USDA=25.41
NC_035102.1	19685217	.	G	A	.	.	MAF_INRAE=25.316;MAF_USDA=13.529
NC_035102.1	19685262	.	A	T	.	.	MAF_USDA=2.459
NC_035102.1	19685278	.	A	G	.	.	MAF_INRAE=39.241;MAF_USDA=30.0
NC_035102.1	19685314	.	C	A	.	.	MAF_USDA=1.639
NC_035102.1	19685512	.	A	G	.	.	MAF_INRAE=27.848;MAF_USDA=11.905
NC_035102.1	19685579	.	C	T	.	.	MAF_INRAE=28.481;MAF_USDA=14.118
NC_035102.1	19685659	.	A	T	.	.	MAF_INRAE=7.595;MAF_USDA=6.557
NC_035102.1	19685697	.	G	T	.	.	MAF_USDA=1.639
NC_035102.1	19685759	.	C	A	.	.	MAF_INRAE=27.848;MAF_USDA=11.765
NC_035102.1	19685802	.	G	T	.	.	MAF_INRAE=27.215;MAF_USDA=11.765
NC_035102.1	19685807	.	G	T	.	.	MAF_USDA=15.882
NC_035102.1	19685913	.	C	T	.	.	MAF_USDA=1.667
NC_035102.1	19685978	.	G	A	.	.	MAF_INRAE=7.595;MAF_USDA=5.738
NC_035102.1	19686016	.	T	A	.	.	MAF_INRAE=25.949;MAF_USDA=13.529
NC_035102.1	19686133	.	C	T	.	.	MAF_USDA=12.5
NC_035102.1	19686186	.	T	G	.	.	MAF_INRAE=15.789;MAF_USDA=27.083
NC_035102.1	19686242	.	C	T	.	.	MAF_INRAE=2.5
NC_035102.1	19686295	.	G	A	.	.	MAF_INRAE=32.5;MAF_USDA=26.22
NC_035102.1	19686326	.	T	G	.	.	MAF_USDA=2.459
NC_035102.1	19686387	.	C	T	.	.	MAF_USDA=2.459
NC_035102.1	19686471	.	C	T	.	.	MAF_USDA=4.098
NC_035102.1	19686523	.	C	A	.	.	MAF_INRAE=27.848;MAF_USDA=11.765
NC_035102.1	19687066	.	T	A	.	.	MAF_USDA=1.639
NC_035102.1	19687410	.	T	C	.	.	MAF_USDA=4.706
NC_035102.1	19687495	.	T	G	.	.	MAF_INRAE=28.481;MAF_USDA=11.765
NC_035102.1	19687526	.	G	T	.	.	MAF_INRAE=25.949;MAF_USDA=14.118
NC_035102.1	19687557	.	G	T	.	.	MAF_INRAE=27.848;MAF_USDA=11.765
NC_035102.1	19687562	.	C	A	.	.	MAF_INRAE=27.848;MAF_USDA=11.765
NC_035102.1	19687590	.	G	A	.	.	MAF_USDA=1.639
NC_035102.1	19687808	.	G	A	.	.	MAF_INRAE=27.848;MAF_USDA=11.176
NC_035102.1	19687828	.	T	C	.	.	MAF_INRAE=6.667;MAF_USDA=4.098
NC_035102.1	19687842	.	T	A	.	.	MAF_INRAE=25.949;MAF_USDA=11.765
NC_035102.1	19687901	.	C	G	.	.	MAF_USDA=1.639
NC_035102.1	19687924	.	A	G	.	.	MAF_INRAE=27.848
NC_035102.1	19687926	.	A	T	.	.	MAF_INRAE=6.667;MAF_USDA=3.279
NC_035102.1	19687930	.	C	A	.	.	MAF_USDA=1.639
NC_035102.1	19687981	.	G	A	.	.	MAF_USDA=27.083
NC_035102.1	19687986	.	C	T	.	.	MAF_USDA=1.639
NC_035102.1	19687987	.	G	T	.	.	MAF_USDA=22.917
NC_035102.1	19688063	.	C	T	.	.	MAF_USDA=1.639
NC_035102.1	19688078	.	T	A	.	.	MAF_USDA=1.639
NC_035102.1	19688182	.	T	C	.	.	MAF_INRAE=2.632
NC_035102.1	19690531	.	A	T	.	.	MAF_INRAE=15.789;MAF_USDA=27.083
NC_035102.1	19690856	.	C	T	.	.	MAF_USDA=1.639
NC_035102.1	19690945	.	C	G	.	.	MAF_INRAE=13.924;MAF_USDA=6.471
NC_035102.1	19690962	.	G	A	.	.	MAF_USDA=2.459
NC_035102.1	19691009	.	A	T	.	.	MAF_USDA=2.459
NC_035102.1	19691015	.	T	C	.	.	MAF_USDA=5.738
NC_035102.1	19691038	.	G	T	.	.	MAF_INRAE=28.481;MAF_USDA=12.353
NC_035102.1	19691073	.	C	T	.	.	MAF_USDA=1.639
NC_035102.1	19691155	.	C	A	.	.	MAF_USDA=2.459
NC_035102.1	19691212	.	C	A	.	.	MAF_USDA=2.353
NC_035102.1	19691217	.	C	T	.	.	MAF_USDA=2.941
NC_035102.1	19691298	.	C	T	.	.	MAF_INRAE=10.526;MAF_USDA=5.738
NC_035102.1	19691299	.	G	T	.	.	MAF_USDA=2.459
NC_035102.1	19691348	.	G	A	.	.	MAF_USDA=2.459
NC_035102.1	19691381	.	G	C	.	.	MAF_INRAE=27.848;MAF_USDA=12.353
NC_035102.1	19691424	.	T	C	.	.	MAF_INRAE=27.848;MAF_USDA=12.941
NC_035102.1	19691470	.	G	C	.	.	MAF_USDA=2.083
NC_035102.1	19691499	.	C	A	.	.	MAF_INRAE=27.848;MAF_USDA=12.353
NC_035102.1	19691502	.	A	T	.	.	MAF_USDA=6.471
NC_035102.1	19691510	.	C	A	.	.	MAF_INRAE=24.051;MAF_USDA=49.412
NC_035102.1	19691519	.	A	G	.	.	MAF_INRAE=23.418;MAF_USDA=24.118
NC_035102.1	19691523	.	A	C	.	.	MAF_INRAE=27.5;MAF_USDA=24.706
NC_035102.1	19691529	.	A	G	.	.	MAF_USDA=2.459
NC_035102.1	19691535	.	C	T	.	.	MAF_INRAE=1.667;MAF_USDA=26.471
NC_035102.1	19691537	.	C	T	.	.	MAF_INRAE=1.667;MAF_USDA=25.882
NC_035102.1	19691548	.	C	G	.	.	MAF_INRAE=29.114;MAF_USDA=40.588
NC_035102.1	19691581	.	C	T	.	.	MAF_USDA=3.279
NC_035102.1	19691606	.	G	T	.	.	MAF_USDA=2.459
NC_035102.1	19691639	.	T	C	.	.	MAF_INRAE=27.848;MAF_USDA=12.353
NC_035102.1	19691651	.	G	A	.	.	MAF_USDA=2.459
NC_035102.1	19691777	.	C	G	.	.	MAF_USDA=1.639
NC_035102.1	19691858	.	T	A	.	.	MAF_USDA=8.235
NC_035102.1	19691877	.	A	T	.	.	MAF_USDA=2.459
NC_035102.1	19691878	.	A	T	.	.	MAF_USDA=2.459
NC_035102.1	19691879	.	T	C	.	.	MAF_USDA=16.667
NC_035102.1	19691887	.	C	T	.	.	MAF_USDA=2.459
NC_035102.1	19691954	.	C	A	.	.	MAF_USDA=1.639
NC_035102.1	19691959	.	A	G	.	.	MAF_INRAE=27.215;MAF_USDA=12.353
NC_035102.1	19691985	.	C	G	.	.	MAF_INRAE=10.759;MAF_USDA=8.333
NC_035102.1	19692081	.	G	A	.	.	MAF_INRAE=10.759;MAF_USDA=4.706
NC_035102.1	19692175	.	T	G	.	.	MAF_INRAE=7.595;MAF_USDA=7.377
NC_035102.1	19692291	.	T	C	.	.	MAF_INRAE=15.789;MAF_USDA=12.353
NC_035102.1	19692299	.	G	T	.	.	MAF_INRAE=15.789;MAF_USDA=12.353
NC_035102.1	19692319	.	T	A	.	.	MAF_INRAE=4.167;MAF_USDA=1.667
NC_035102.1	19692528	.	G	T	.	.	MAF_INRAE=27.215;MAF_USDA=11.176
NC_035102.1	19692536	.	T	C	.	.	MAF_USDA=5.738
NC_035102.1	19692663	.	A	G	.	.	MAF_INRAE=7.595;MAF_USDA=6.557
NC_035102.1	19692720	.	A	T	.	.	MAF_INRAE=7.595;MAF_USDA=17.647
NC_035102.1	19692735	.	G	T	.	.	MAF_USDA=2.459
NC_035102.1	19692740	.	T	A	.	.	MAF_USDA=2.459
NC_035102.1	19692776	.	G	C	.	.	MAF_USDA=4.098
NC_035102.1	19692790	.	A	G	.	.	MAF_INRAE=31.646;MAF_USDA=18.824
NC_035102.1	19692799	.	C	T	.	.	MAF_INRAE=25.949;MAF_USDA=13.529
NC_035102.1	19692819	.	T	C	.	.	MAF_INRAE=8.333;MAF_USDA=12.353
NC_035102.1	19692835	.	A	T	.	.	MAF_USDA=4.098
NC_035102.1	19692875	.	T	C	.	.	MAF_INRAE=16.456;MAF_USDA=14.706
NC_035102.1	19692886	.	T	A	.	.	MAF_INRAE=5.833;MAF_USDA=4.167
NC_035102.1	19692890	.	T	C	.	.	MAF_INRAE=29.114;MAF_USDA=14.118
NC_035102.1	19692896	.	A	C	.	.	MAF_USDA=3.279
NC_035102.1	19692902	.	T	G	.	.	MAF_INRAE=29.114;MAF_USDA=36.471
NC_035102.1	19692946	.	C	T	.	.	MAF_INRAE=12.025
NC_035102.1	19692949	.	G	A	.	.	MAF_USDA=8.824
NC_035102.1	19692957	.	C	G	.	.	MAF_INRAE=4.167;MAF_USDA=2.459
NC_035102.1	19692961	.	G	C	.	.	MAF_INRAE=7.595;MAF_USDA=4.918
NC_035102.1	19692963	.	A	G	.	.	MAF_USDA=3.279
NC_035102.1	19692987	.	T	C	.	.	MAF_INRAE=27.215;MAF_USDA=17.059
NC_035102.1	19693124	.	A	G	.	.	MAF_USDA=1.639
NC_035102.1	19693132	.	C	T	.	.	MAF_INRAE=25.316;MAF_USDA=16.471
NC_035102.1	19693148	.	G	A	.	.	MAF_INRAE=26.582;MAF_USDA=48.824
NC_035102.1	19693202	.	T	G	.	.	MAF_INRAE=10.127;MAF_USDA=4.167
NC_035102.1	19693218	.	G	C	.	.	MAF_INRAE=8.333
NC_035102.1	19693225	.	C	T	.	.	MAF_USDA=1.639
NC_035102.1	19693243	.	C	G	.	.	MAF_INRAE=5.833;MAF_USDA=2.459
NC_035102.1	19693307	.	T	C	.	.	MAF_INRAE=5.0
NC_035102.1	19693349	.	A	T	.	.	MAF_INRAE=33.333;MAF_USDA=20.588
NC_035102.1	19693350	.	G	C	.	.	MAF_USDA=1.639
NC_035102.1	19693362	.	C	T	.	.	MAF_INRAE=9.167
NC_035102.1	19693419	.	G	T	.	.	MAF_INRAE=35.0;MAF_USDA=40.0
NC_035102.1	19693433	.	C	T	.	.	MAF_INRAE=20.833
NC_035102.1	19693438	.	A	G	.	.	MAF_INRAE=22.5
NC_035102.1	19693444	.	A	T	.	.	MAF_INRAE=25.0
NC_035102.1	19693451	.	C	T	.	.	MAF_INRAE=4.167
NC_035102.1	19693457	.	C	T	.	.	MAF_INRAE=26.667
NC_035102.1	19693462	.	T	C	.	.	MAF_INRAE=26.667
NC_035102.1	19693469	.	T	C	.	.	MAF_INRAE=25.833
NC_035102.1	19693471	.	A	T	.	.	MAF_INRAE=12.5
NC_035102.1	19693478	.	T	C	.	.	MAF_INRAE=15.0;MAF_USDA=9.836
NC_035102.1	19693485	.	A	G	.	.	MAF_USDA=1.639
NC_035102.1	19693513	.	T	A	.	.	MAF_INRAE=6.667
NC_035102.1	19693537	.	C	A	.	.	MAF_INRAE=21.667
NC_035102.1	19693542	.	G	C	.	.	MAF_INRAE=8.333
NC_035102.1	19693547	.	G	C	.	.	MAF_INRAE=4.167
NC_035102.1	19693549	.	C	T	.	.	MAF_INRAE=20.833
NC_035102.1	19693589	.	C	T	.	.	MAF_INRAE=2.5
NC_035102.1	19693608	.	G	A	.	.	MAF_INRAE=3.333
NC_035102.1	19693624	.	G	A	.	.	MAF_INRAE=2.5
NC_035102.1	19693634	.	T	G	.	.	MAF_INRAE=3.333
NC_035102.1	19693635	.	T	C	.	.	MAF_INRAE=3.333
NC_035102.1	19693643	.	T	C	.	.	MAF_INRAE=2.5
NC_035102.1	19693650	.	T	A	.	.	MAF_INRAE=2.5
NC_035102.1	19693653	.	G	A	.	.	MAF_INRAE=2.5
NC_035102.1	19693682	.	T	A	.	.	MAF_USDA=1.639
NC_035102.1	19693683	.	T	A	.	.	MAF_INRAE=2.5
NC_035102.1	19693696	.	C	T	.	.	MAF_INRAE=3.333
NC_035102.1	19693700	.	A	G	.	.	MAF_INRAE=3.333
NC_035102.1	19693712	.	G	T	.	.	MAF_INRAE=3.333
NC_035102.1	19693718	.	T	C	.	.	MAF_INRAE=3.333
NC_035102.1	19693721	.	T	A	.	.	MAF_INRAE=3.333
NC_035102.1	19693723	.	A	T	.	.	MAF_INRAE=2.5
NC_035102.1	19693732	.	A	T	.	.	MAF_INRAE=1.667
NC_035102.1	19693762	.	G	T	.	.	MAF_INRAE=12.025;MAF_USDA=3.279
NC_035102.1	19693900	.	A	C	.	.	MAF_INRAE=12.025;MAF_USDA=4.118
NC_035102.1	19693909	.	G	A	.	.	MAF_INRAE=42.405;MAF_USDA=35.882
NC_035102.1	19693952	.	A	G	.	.	MAF_USDA=1.639
NC_035102.1	19693978	.	C	T	.	.	MAF_INRAE=7.595;MAF_USDA=5.738
NC_035102.1	19694016	.	A	C	.	.	MAF_INRAE=11.392;MAF_USDA=2.941
NC_035102.1	19694028	.	G	A	.	.	MAF_USDA=7.059
NC_035102.1	19694034	.	A	G	.	.	MAF_USDA=2.459
NC_035102.1	19694077	.	A	G	.	.	MAF_USDA=1.639
NC_035102.1	19694191	.	G	A	.	.	MAF_INRAE=27.848;MAF_USDA=10.588
NC_035102.1	19694198	.	C	T	.	.	MAF_USDA=1.176
NC_035102.1	19694259	.	T	A	.	.	MAF_INRAE=13.333;MAF_USDA=5.294
NC_035102.1	19694301	.	G	A	.	.	MAF_USDA=6.471
NC_035102.1	19694552	.	C	T	.	.	MAF_USDA=15.882
NC_035102.1	19694630	.	C	T	.	.	MAF_INRAE=11.392;MAF_USDA=2.941
NC_035102.1	19694709	.	G	A	.	.	MAF_USDA=2.459
NC_035102.1	19694746	.	C	A	.	.	MAF_INRAE=11.392;MAF_USDA=2.941
NC_035102.1	19694753	.	G	T	.	.	MAF_USDA=4.098
NC_035102.1	19694754	.	G	C	.	.	MAF_USDA=4.098
NC_035102.1	19694770	.	C	T	.	.	MAF_USDA=2.459
NC_035102.1	19694771	.	G	A	.	.	MAF_USDA=7.059
NC_035102.1	19694882	.	A	G	.	.	MAF_USDA=7.059
NC_035102.1	19695017	.	C	A	.	.	MAF_USDA=2.459
NC_035102.1	19695069	.	C	T	.	.	MAF_USDA=3.279
NC_035102.1	19695117	.	T	A	.	.	MAF_INRAE=7.595;MAF_USDA=4.918
NC_035102.1	19695205	.	A	G	.	.	MAF_INRAE=10.759;MAF_USDA=1.639
NC_035102.1	19695261	.	C	T	.	.	MAF_INRAE=6.667;MAF_USDA=2.459
NC_035102.1	19695320	.	C	T	.	.	MAF_USDA=2.459
NC_035102.1	19695617	.	T	A	.	.	MAF_USDA=4.167
NC_035102.1	19695618	.	G	A	.	.	MAF_USDA=4.167
NC_035102.1	19695631	.	G	A	.	.	MAF_USDA=1.639
NC_035102.1	19695655	.	C	A	.	.	MAF_USDA=1.639
NC_035102.1	19695693	.	C	A	.	.	MAF_USDA=9.016
NC_035102.1	19695766	.	C	T	.	.	MAF_USDA=5.932
NC_035102.1	19695786	.	G	A	.	.	MAF_USDA=1.667
NC_035102.1	19695795	.	A	G	.	.	MAF_INRAE=36.842;MAF_USDA=19.88
NC_035102.1	19695856	.	G	A	.	.	MAF_USDA=1.667
NC_035102.1	19695868	.	T	G	.	.	MAF_INRAE=27.848;MAF_USDA=16.667
NC_035102.1	19695871	.	C	A	.	.	MAF_USDA=2.542
NC_035102.1	19695957	.	G	C	.	.	MAF_USDA=35.345
NC_035102.1	19696075	.	A	G	.	.	MAF_USDA=2.586
NC_035102.1	19696088	.	A	C	.	.	MAF_USDA=1.724
NC_035102.1	19696101	.	G	A	.	.	MAF_USDA=2.586
NC_035102.1	19696132	.	C	T	.	.	MAF_USDA=9.483
NC_035102.1	19696140	.	C	A	.	.	MAF_USDA=2.586
NC_035102.1	19696153	.	A	G	.	.	MAF_USDA=2.586
NC_035102.1	19696262	.	G	C	.	.	MAF_USDA=1.724
NC_035102.1	19696280	.	A	T	.	.	MAF_USDA=13.793
NC_035102.1	19696301	.	C	T	.	.	MAF_USDA=25.862
NC_035102.1	19696329	.	A	C	.	.	MAF_USDA=27.586
NC_035102.1	19698212	.	G	A	.	.	MAF_INRAE=10.526
NC_035102.1	19701025	.	C	T	.	.	MAF_USDA=8.333
NC_035102.1	19701150	.	G	A	.	.	MAF_INRAE=10.526
NC_035102.1	19701172	.	C	A	.	.	MAF_INRAE=1.667;MAF_USDA=9.016
NC_035102.1	19701190	.	T	A	.	.	MAF_USDA=8.235
NC_035102.1	19701387	.	C	A	.	.	MAF_INRAE=10.526;MAF_USDA=8.333
NC_035102.1	19701394	.	C	A	.	.	MAF_USDA=5.952
NC_035102.1	19701510	.	G	C	.	.	MAF_USDA=37.5
NC_035102.1	19701513	.	C	T	.	.	MAF_USDA=37.5
NC_035102.1	19701534	.	A	C	.	.	MAF_USDA=2.459
NC_035102.1	19701587	.	G	T	.	.	MAF_USDA=38.235
NC_035102.1	19701597	.	T	C	.	.	MAF_USDA=19.88
NC_035102.1	19701640	.	C	T	.	.	MAF_USDA=2.5
NC_035102.1	19701661	.	T	C	.	.	MAF_USDA=4.167
NC_035102.1	19701932	.	A	G	.	.	MAF_INRAE=1.667
NC_035102.1	19702005	.	C	T	.	.	MAF_USDA=6.667
NC_035102.1	19702048	.	T	A	.	.	MAF_USDA=5.882
NC_035102.1	19702054	.	A	C	.	.	MAF_USDA=5.882
NC_035102.1	19702087	.	C	G	.	.	MAF_INRAE=10.526
NC_035102.1	19702092	.	A	C	.	.	MAF_USDA=5.882
NC_035102.1	19702204	.	T	A	.	.	MAF_INRAE=11.392;MAF_USDA=2.941
NC_035102.1	19702219	.	C	T	.	.	MAF_INRAE=11.392;MAF_USDA=2.941
NC_035102.1	19702238	.	A	C	.	.	MAF_USDA=6.471
NC_035102.1	19702242	.	C	T	.	.	MAF_USDA=6.471
NC_035102.1	19702262	.	T	C	.	.	MAF_INRAE=11.392;MAF_USDA=3.529
NC_035102.1	19702268	.	T	A	.	.	MAF_USDA=4.098
NC_035102.1	19702297	.	C	A	.	.	MAF_USDA=1.639
NC_035102.1	19702302	.	T	A	.	.	MAF_USDA=2.459
NC_035102.1	19702394	.	C	A	.	.	MAF_INRAE=11.392;MAF_USDA=10.0
NC_035102.1	19702454	.	T	A	.	.	MAF_INRAE=10.526
NC_035102.1	19702455	.	T	C	.	.	MAF_INRAE=11.392;MAF_USDA=4.118
NC_035102.1	19702510	.	T	C	.	.	MAF_INRAE=39.873;MAF_USDA=24.706
NC_035102.1	19702541	.	C	T	.	.	MAF_INRAE=11.392;MAF_USDA=3.529
NC_035102.1	19702545	.	G	A	.	.	MAF_USDA=2.459
NC_035102.1	19702577	.	C	T	.	.	MAF_INRAE=11.392;MAF_USDA=3.529
NC_035102.1	19702593	.	G	A	.	.	MAF_INRAE=11.392;MAF_USDA=3.529
NC_035102.1	19702597	.	A	G	.	.	MAF_INRAE=24.167
NC_035102.1	19702606	.	T	G	.	.	MAF_USDA=4.098
NC_035102.1	19702627	.	C	A	.	.	MAF_INRAE=12.5;MAF_USDA=7.377
NC_035102.1	19702654	.	G	A	.	.	MAF_INRAE=39.241;MAF_USDA=18.235
NC_035102.1	19702698	.	C	T	.	.	MAF_USDA=1.765
NC_035102.1	19702868	.	G	A	.	.	MAF_USDA=10.417
NC_035102.1	19702956	.	C	T	.	.	MAF_INRAE=13.924;MAF_USDA=24.706
NC_035102.1	19702999	.	T	G	.	.	MAF_INRAE=10.759;MAF_USDA=2.459
NC_035102.1	19703011	.	A	C	.	.	MAF_INRAE=10.759;MAF_USDA=2.941
NC_035102.1	19703042	.	T	A	.	.	MAF_USDA=1.639
NC_035102.1	19703043	.	G	C	.	.	MAF_USDA=1.639
NC_035102.1	19703099	.	C	T	.	.	MAF_INRAE=11.392;MAF_USDA=2.941
NC_035102.1	19703108	.	C	A	.	.	MAF_INRAE=11.392;MAF_USDA=2.941
NC_035102.1	19703145	.	T	A	.	.	MAF_INRAE=33.544;MAF_USDA=18.235
NC_035102.1	19703160	.	A	C	.	.	MAF_USDA=2.459
NC_035102.1	19703161	.	A	G	.	.	MAF_USDA=2.459
NC_035102.1	19703162	.	G	T	.	.	MAF_USDA=2.459
NC_035102.1	19703233	.	A	G	.	.	MAF_USDA=2.459
NC_035102.1	19703266	.	G	T	.	.	MAF_INRAE=11.392;MAF_USDA=2.353
NC_035102.1	19703286	.	T	C	.	.	MAF_USDA=1.639
NC_035102.1	19703315	.	C	T	.	.	MAF_USDA=1.639
NC_035102.1	19703345	.	C	T	.	.	MAF_INRAE=15.789
NC_035102.1	19703356	.	A	G	.	.	MAF_USDA=7.647
NC_035102.1	19703408	.	G	A	.	.	MAF_INRAE=11.392;MAF_USDA=2.941
NC_035102.1	19703441	.	C	T	.	.	MAF_USDA=2.353
NC_035102.1	19703693	.	G	T	.	.	MAF_USDA=2.459
NC_035102.1	19703734	.	C	A	.	.	MAF_USDA=1.639
NC_035102.1	19703808	.	T	C	.	.	MAF_USDA=5.882
NC_035102.1	19703822	.	A	T	.	.	MAF_USDA=8.333
NC_035102.1	19703911	.	T	G	.	.	MAF_USDA=1.639
NC_035102.1	19704086	.	G	A	.	.	MAF_USDA=8.235
NC_035102.1	19704149	.	C	T	.	.	MAF_INRAE=10.127;MAF_USDA=4.118
NC_035102.1	19704208	.	T	C	.	.	MAF_INRAE=10.526
NC_035102.1	19704219	.	C	A	.	.	MAF_USDA=2.5
NC_035102.1	19704291	.	G	C	.	.	MAF_INRAE=15.789;MAF_USDA=10.119
NC_035102.1	19704302	.	A	G	.	.	MAF_INRAE=36.842;MAF_USDA=21.429
NC_035102.1	19704384	.	C	T	.	.	MAF_USDA=6.471
NC_035102.1	19704400	.	C	A	.	.	MAF_USDA=17.857
NC_035102.1	19705411	.	A	G	.	.	MAF_USDA=5.833
NC_035102.1	19705528	.	A	G	.	.	MAF_USDA=2.459
NC_035102.1	19705613	.	C	T	.	.	MAF_INRAE=10.759;MAF_USDA=27.059
NC_035102.1	19705639	.	C	A	.	.	MAF_USDA=9.412
NC_035102.1	19705654	.	A	G	.	.	MAF_USDA=2.459
NC_035102.1	19705689	.	T	G	.	.	MAF_INRAE=27.848;MAF_USDA=10.588
NC_035102.1	19705710	.	C	A	.	.	MAF_USDA=4.098
NC_035102.1	19705752	.	A	C	.	.	MAF_INRAE=11.667;MAF_USDA=11.475
NC_035102.1	19705782	.	T	G	.	.	MAF_USDA=4.918
NC_035102.1	19705790	.	C	G	.	.	MAF_USDA=2.459
NC_035102.1	19705811	.	C	T	.	.	MAF_USDA=2.459
NC_035102.1	19705978	.	C	T	.	.	MAF_INRAE=10.759;MAF_USDA=5.882
NC_035102.1	19706014	.	T	G	.	.	MAF_USDA=1.639
NC_035102.1	19706042	.	A	C	.	.	MAF_USDA=2.459
NC_035102.1	19706053	.	C	T	.	.	MAF_USDA=1.639
NC_035102.1	19706113	.	G	A	.	.	MAF_USDA=2.459
NC_035102.1	19706178	.	C	T	.	.	MAF_INRAE=11.392;MAF_USDA=5.294
NC_035102.1	19706198	.	A	T	.	.	MAF_INRAE=37.342;MAF_USDA=37.059
NC_035102.1	19706303	.	G	T	.	.	MAF_USDA=1.639
NC_035102.1	19706434	.	G	T	.	.	MAF_INRAE=35.833
NC_035102.1	19706436	.	T	G	.	.	MAF_INRAE=26.316;MAF_USDA=10.417
NC_035102.1	19706476	.	A	G	.	.	MAF_INRAE=10.759;MAF_USDA=4.098
NC_035102.1	19706484	.	C	T	.	.	MAF_USDA=9.412
NC_035102.1	19706502	.	A	C	.	.	MAF_USDA=12.353
NC_035102.1	19706508	.	T	C	.	.	MAF_USDA=2.459
NC_035102.1	19706647	.	A	G	.	.	MAF_USDA=1.639
NC_035102.1	19706823	.	G	A	.	.	MAF_INRAE=27.848;MAF_USDA=10.588
NC_035102.1	19706860	.	T	C	.	.	MAF_INRAE=29.114;MAF_USDA=14.118
NC_035102.1	19706873	.	A	T	.	.	MAF_USDA=2.353
NC_035102.1	19706882	.	A	C	.	.	MAF_USDA=9.412
NC_035102.1	19706893	.	T	C	.	.	MAF_INRAE=4.167;MAF_USDA=1.639
NC_035102.1	19706906	.	C	T	.	.	MAF_INRAE=29.114;MAF_USDA=47.059
NC_035102.1	19706912	.	T	G	.	.	MAF_INRAE=22.785;MAF_USDA=27.059
NC_035102.1	19706927	.	A	G	.	.	MAF_USDA=3.279
NC_035102.1	19706937	.	T	C	.	.	MAF_USDA=11.475
NC_035102.1	19706959	.	C	T	.	.	MAF_INRAE=27.848;MAF_USDA=14.118
NC_035102.1	19706990	.	G	C	.	.	MAF_USDA=8.824
NC_035102.1	19707093	.	C	T	.	.	MAF_INRAE=33.544;MAF_USDA=21.765
NC_035102.1	19707227	.	C	T	.	.	MAF_INRAE=44.937;MAF_USDA=27.059
NC_035102.1	19707303	.	A	T	.	.	MAF_USDA=8.235
NC_035102.1	19707494	.	A	T	.	.	MAF_USDA=4.098
NC_035102.1	19707517	.	G	T	.	.	MAF_INRAE=10.526
NC_035102.1	19707523	.	G	T	.	.	MAF_INRAE=4.167;MAF_USDA=2.459
NC_035102.1	19707526	.	C	G	.	.	MAF_USDA=5.738
NC_035102.1	19707616	.	C	A	.	.	MAF_USDA=15.882
NC_035102.1	19707626	.	G	A	.	.	MAF_INRAE=13.924;MAF_USDA=1.765
NC_035102.1	19707657	.	A	G	.	.	MAF_USDA=3.279
NC_035102.1	19707700	.	T	C	.	.	MAF_INRAE=7.595;MAF_USDA=2.083
NC_035102.1	19707723	.	C	T	.	.	MAF_USDA=2.459
NC_035102.1	19707775	.	C	T	.	.	MAF_USDA=4.098
NC_035102.1	19707898	.	C	T	.	.	MAF_INRAE=25.949;MAF_USDA=12.941
NC_035102.1	19707941	.	C	A	.	.	MAF_USDA=2.459
NC_035102.1	19707970	.	T	C	.	.	MAF_INRAE=7.5
NC_035102.1	19707972	.	T	C	.	.	MAF_INRAE=5.0
NC_035102.1	19708002	.	C	A	.	.	MAF_INRAE=3.333;MAF_USDA=2.459
NC_035102.1	19708031	.	G	C	.	.	MAF_INRAE=16.667;MAF_USDA=40.984
NC_035102.1	19708033	.	G	T	.	.	MAF_USDA=3.279
NC_035102.1	19708092	.	C	T	.	.	MAF_USDA=2.459
NC_035102.1	19708296	.	G	T	.	.	MAF_USDA=1.639
NC_035102.1	19708297	.	A	G	.	.	MAF_INRAE=10.759;MAF_USDA=3.529
NC_035102.1	19708305	.	G	A	.	.	MAF_INRAE=10.759;MAF_USDA=11.765
NC_035102.1	19708351	.	G	T	.	.	MAF_USDA=1.639
NC_035102.1	19708363	.	T	A	.	.	MAF_INRAE=10.526
NC_035102.1	19708366	.	G	A	.	.	MAF_USDA=2.459
NC_035102.1	19708489	.	T	A	.	.	MAF_USDA=4.098
NC_035102.1	19708490	.	G	A	.	.	MAF_USDA=4.098
NC_035102.1	19708752	.	C	T	.	.	MAF_INRAE=10.759;MAF_USDA=8.333
NC_035102.1	19708798	.	T	G	.	.	MAF_INRAE=10.759;MAF_USDA=14.118
NC_035102.1	19708898	.	A	C	.	.	MAF_INRAE=19.62;MAF_USDA=25.882
NC_035102.1	19709097	.	T	C	.	.	MAF_USDA=9.836
NC_035102.1	19709157	.	G	C	.	.	MAF_USDA=12.5
NC_035102.1	19709179	.	C	T	.	.	MAF_INRAE=45.57;MAF_USDA=27.059
NC_035102.1	19709350	.	G	C	.	.	MAF_USDA=9.524
NC_035102.1	19709480	.	C	A	.	.	MAF_USDA=4.918
NC_035102.1	19709505	.	A	G	.	.	MAF_INRAE=5.063;MAF_USDA=14.118
NC_035102.1	19709511	.	G	A	.	.	MAF_USDA=1.639
NC_035102.1	19709524	.	A	T	.	.	MAF_INRAE=45.57;MAF_USDA=26.471
NC_035102.1	19709526	.	C	T	.	.	MAF_INRAE=45.0;MAF_USDA=26.471
NC_035102.1	19709531	.	C	T	.	.	MAF_INRAE=45.57;MAF_USDA=26.471
NC_035102.1	19709533	.	G	T	.	.	MAF_USDA=6.471
NC_035102.1	19709614	.	C	T	.	.	MAF_INRAE=27.848;MAF_USDA=13.69
NC_035102.1	19709625	.	T	A	.	.	MAF_USDA=2.459
NC_035102.1	19709756	.	C	T	.	.	MAF_USDA=3.279
NC_035102.1	19709765	.	G	A	.	.	MAF_USDA=1.639
NC_035102.1	19709917	.	C	T	.	.	MAF_USDA=1.639
NC_035102.1	19709984	.	T	C	.	.	MAF_USDA=8.824
NC_035102.1	19709991	.	C	G	.	.	MAF_INRAE=40.833
NC_035102.1	19710020	.	C	T	.	.	MAF_USDA=2.459
NC_035102.1	19710033	.	C	T	.	.	MAF_INRAE=36.667
NC_035102.1	19710055	.	C	T	.	.	MAF_INRAE=4.167;MAF_USDA=1.639
NC_035102.1	19710140	.	G	T	.	.	MAF_INRAE=35.833
NC_035102.1	19710170	.	G	A	.	.	MAF_INRAE=45.833
NC_035102.1	19710338	.	C	T	.	.	MAF_INRAE=6.667
NC_035102.1	19710413	.	T	A	.	.	MAF_USDA=1.639
NC_035102.1	19710433	.	A	T	.	.	MAF_USDA=5.882
NC_035102.1	19710450	.	G	A	.	.	MAF_USDA=9.412
NC_035102.1	19710451	.	C	A	.	.	MAF_USDA=1.639
NC_035102.1	19711129	.	C	A	.	.	MAF_INRAE=10.526
NC_035102.1	19711305	.	G	T	.	.	MAF_INRAE=5.696;MAF_USDA=13.529
NC_035102.1	19711313	.	C	A	.	.	MAF_INRAE=13.333;MAF_USDA=7.377
NC_035102.1	19711368	.	A	G	.	.	MAF_INRAE=20.253;MAF_USDA=37.647
NC_035102.1	19711411	.	G	A	.	.	MAF_USDA=4.918
NC_035102.1	19711427	.	C	T	.	.	MAF_USDA=1.639
NC_035102.1	19711466	.	A	G	.	.	MAF_USDA=1.639
NC_035102.1	19711561	.	G	A	.	.	MAF_USDA=1.639
NC_035102.1	19712235	.	C	T	.	.	MAF_USDA=15.882
NC_035102.1	19712296	.	A	G	.	.	MAF_INRAE=26.316;MAF_USDA=10.588
NC_035102.1	19712304	.	G	T	.	.	MAF_USDA=25.294
NC_035102.1	19712521	.	A	G	.	.	MAF_USDA=12.941
NC_035102.1	19712674	.	A	C	.	.	MAF_USDA=20.0
NC_035102.1	19712728	.	C	G	.	.	MAF_USDA=1.639
NC_035102.1	19712823	.	A	C	.	.	MAF_INRAE=27.848;MAF_USDA=10.0
NC_035102.1	19712930	.	A	T	.	.	MAF_INRAE=4.167;MAF_USDA=2.459
NC_035102.1	19712946	.	G	A	.	.	MAF_INRAE=27.215;MAF_USDA=10.0
NC_035102.1	19712976	.	C	T	.	.	MAF_USDA=1.639
NC_035102.1	19712995	.	G	T	.	.	MAF_INRAE=12.5;MAF_USDA=18.235
NC_035102.1	19713056	.	C	A	.	.	MAF_INRAE=6.667;MAF_USDA=8.197
NC_035102.1	19713103	.	T	G	.	.	MAF_INRAE=27.848;MAF_USDA=10.0
NC_035102.1	19713104	.	A	C	.	.	MAF_INRAE=31.667;MAF_USDA=10.588
NC_035102.1	19713210	.	G	A	.	.	MAF_INRAE=27.848;MAF_USDA=10.588
NC_035102.1	19713265	.	A	G	.	.	MAF_USDA=12.5
NC_035102.1	19713415	.	T	A	.	.	MAF_INRAE=16.456;MAF_USDA=38.824
NC_035102.1	19713416	.	A	C	.	.	MAF_INRAE=4.167;MAF_USDA=1.639
NC_035102.1	19713421	.	T	A	.	.	MAF_INRAE=42.405;MAF_USDA=39.412
NC_035102.1	19713589	.	A	T	.	.	MAF_INRAE=10.526
NC_035102.1	19713729	.	C	T	.	.	MAF_INRAE=49.367;MAF_USDA=28.824
NC_035102.1	19713745	.	A	G	.	.	MAF_INRAE=12.658;MAF_USDA=14.706
NC_035102.1	19713815	.	T	C	.	.	MAF_INRAE=10.526;MAF_USDA=7.059
NC_035102.1	19713900	.	T	C	.	.	MAF_INRAE=10.759;MAF_USDA=3.529
NC_035102.1	19713917	.	T	C	.	.	MAF_INRAE=16.456;MAF_USDA=21.765
NC_035102.1	19713920	.	C	A	.	.	MAF_INRAE=5.833;MAF_USDA=3.529
NC_035102.1	19713921	.	C	A	.	.	MAF_USDA=2.459
NC_035102.1	19713935	.	C	T	.	.	MAF_INRAE=25.316;MAF_USDA=17.059
NC_035102.1	19713973	.	G	T	.	.	MAF_USDA=1.639
NC_035102.1	19714073	.	T	C	.	.	MAF_INRAE=16.456;MAF_USDA=10.588
NC_035102.1	19714075	.	G	A	.	.	MAF_USDA=2.459
NC_035102.1	19714258	.	A	C	.	.	MAF_INRAE=48.734;MAF_USDA=28.824
NC_035102.1	19714299	.	G	A	.	.	MAF_INRAE=11.392;MAF_USDA=3.529
NC_035102.1	19714343	.	T	G	.	.	MAF_INRAE=39.241;MAF_USDA=25.294
NC_035102.1	19714367	.	C	A	.	.	MAF_USDA=8.824
NC_035102.1	19714408	.	G	A	.	.	MAF_INRAE=16.456;MAF_USDA=21.765
NC_035102.1	19714519	.	T	A	.	.	MAF_INRAE=25.949;MAF_USDA=17.059
NC_035102.1	19714641	.	T	C	.	.	MAF_INRAE=36.842;MAF_USDA=17.647
NC_035102.1	19714644	.	G	A	.	.	MAF_USDA=3.279
NC_035102.1	19714745	.	G	A	.	.	MAF_INRAE=27.215;MAF_USDA=10.588
NC_035102.1	19714788	.	G	T	.	.	MAF_INRAE=11.392;MAF_USDA=3.529
NC_035102.1	19714853	.	G	A	.	.	MAF_INRAE=11.667;MAF_USDA=6.471
NC_035102.1	19714861	.	A	G	.	.	MAF_INRAE=10.759;MAF_USDA=3.529
NC_035102.1	19714874	.	A	G	.	.	MAF_USDA=1.639
NC_035102.1	19714912	.	G	C	.	.	MAF_INRAE=23.418;MAF_USDA=18.824
NC_035102.1	19714953	.	A	T	.	.	MAF_INRAE=12.658;MAF_USDA=15.294
NC_035102.1	19714959	.	G	T	.	.	MAF_INRAE=36.076;MAF_USDA=21.765
NC_035102.1	19714971	.	G	C	.	.	MAF_INRAE=10.759;MAF_USDA=3.529
NC_035102.1	19714981	.	C	T	.	.	MAF_INRAE=16.456;MAF_USDA=10.0
NC_035102.1	19714982	.	G	A	.	.	MAF_INRAE=27.848;MAF_USDA=11.176
NC_035102.1	19714987	.	A	T	.	.	MAF_USDA=1.639
NC_035102.1	19715048	.	G	A	.	.	MAF_INRAE=23.418;MAF_USDA=18.235
NC_035102.1	19715072	.	T	G	.	.	MAF_INRAE=10.759;MAF_USDA=8.333
NC_035102.1	19715227	.	C	T	.	.	MAF_INRAE=7.595;MAF_USDA=5.738
NC_035102.1	19715233	.	A	G	.	.	MAF_USDA=6.557
NC_035102.1	19715303	.	C	G	.	.	MAF_USDA=8.333
NC_035102.1	19715399	.	G	T	.	.	MAF_INRAE=10.526;MAF_USDA=6.471
NC_035102.1	19715481	.	C	T	.	.	MAF_USDA=1.639
NC_035102.1	19715658	.	T	C	.	.	MAF_INRAE=36.842;MAF_USDA=18.824
NC_035102.1	19715805	.	T	G	.	.	MAF_INRAE=27.215;MAF_USDA=9.412
NC_035102.1	19715813	.	T	A	.	.	MAF_USDA=1.639
NC_035102.1	19715842	.	C	A	.	.	MAF_USDA=1.639
NC_035102.1	19715843	.	T	A	.	.	MAF_USDA=1.639
NC_035102.1	19715915	.	G	A	.	.	MAF_INRAE=12.658;MAF_USDA=15.294
NC_035102.1	19715946	.	G	T	.	.	MAF_INRAE=29.114;MAF_USDA=26.471
NC_035102.1	19715950	.	T	G	.	.	MAF_INRAE=13.333;MAF_USDA=10.588
NC_035102.1	19716018	.	G	A	.	.	MAF_USDA=3.279
NC_035102.1	19716021	.	G	A	.	.	MAF_USDA=3.279
NC_035102.1	19716044	.	G	T	.	.	MAF_INRAE=38.608;MAF_USDA=31.176
NC_035102.1	19716052	.	T	C	.	.	MAF_USDA=5.294
NC_035102.1	19716170	.	T	A	.	.	MAF_INRAE=10.526
NC_035102.1	19716180	.	C	T	.	.	MAF_INRAE=12.025;MAF_USDA=14.706
NC_035102.1	19716335	.	G	T	.	.	MAF_USDA=1.639
NC_035102.1	19716336	.	A	G	.	.	MAF_USDA=1.639
NC_035102.1	19716510	.	T	C	.	.	MAF_USDA=1.639
NC_035102.1	19716530	.	G	C	.	.	MAF_INRAE=27.848;MAF_USDA=10.588
NC_035102.1	19716555	.	A	G	.	.	MAF_USDA=1.639
NC_035102.1	19716560	.	G	T	.	.	MAF_INRAE=14.557;MAF_USDA=14.706
NC_035102.1	19716568	.	A	T	.	.	MAF_INRAE=12.658;MAF_USDA=13.529
NC_035102.1	19716580	.	C	T	.	.	MAF_INRAE=38.608;MAF_USDA=15.882
NC_035102.1	19716598	.	C	T	.	.	MAF_USDA=1.639
NC_035102.1	19716599	.	G	A	.	.	MAF_USDA=1.639
NC_035102.1	19716665	.	C	G	.	.	MAF_INRAE=12.025;MAF_USDA=14.706
NC_035102.1	19716690	.	T	G	.	.	MAF_INRAE=12.025;MAF_USDA=14.706
NC_035102.1	19716748	.	G	A	.	.	MAF_INRAE=27.848;MAF_USDA=10.0
NC_035102.1	19716893	.	G	A	.	.	MAF_USDA=8.824
NC_035102.1	19716933	.	G	T	.	.	MAF_INRAE=38.608;MAF_USDA=32.353
NC_035102.1	19716996	.	A	T	.	.	MAF_INRAE=38.608;MAF_USDA=31.765
NC_035102.1	19717004	.	T	G	.	.	MAF_USDA=1.639
NC_035102.1	19717038	.	C	A	.	.	MAF_INRAE=38.608;MAF_USDA=31.176
NC_035102.1	19717402	.	C	A	.	.	MAF_INRAE=12.025;MAF_USDA=14.706
NC_035102.1	19717492	.	T	C	.	.	MAF_INRAE=13.333;MAF_USDA=16.667
NC_035102.1	19717497	.	T	A	.	.	MAF_USDA=5.738
NC_035102.1	19717970	.	T	C	.	.	MAF_USDA=8.235
NC_035102.1	19717989	.	G	A	.	.	MAF_USDA=8.235
NC_035102.1	19718019	.	C	G	.	.	MAF_USDA=1.639
NC_035102.1	19718027	.	G	A	.	.	MAF_USDA=5.294
NC_035102.1	19718068	.	A	C	.	.	MAF_INRAE=12.5;MAF_USDA=16.667
NC_035102.1	19718073	.	A	C	.	.	MAF_INRAE=12.025;MAF_USDA=15.882
NC_035102.1	19718153	.	G	A	.	.	MAF_USDA=1.639
NC_035102.1	19718179	.	A	G	.	.	MAF_INRAE=3.333
NC_035102.1	19718397	.	T	C	.	.	MAF_INRAE=12.658;MAF_USDA=14.706
NC_035102.1	19718430	.	G	A	.	.	MAF_USDA=1.639
NC_035102.1	19718436	.	T	G	.	.	MAF_INRAE=25.316;MAF_USDA=17.059
NC_035102.1	19718550	.	T	C	.	.	MAF_USDA=2.459
NC_035102.1	19718605	.	C	T	.	.	MAF_USDA=5.294
NC_035102.1	19718635	.	A	G	.	.	MAF_USDA=19.412
NC_035102.1	19718781	.	G	A	.	.	MAF_USDA=2.459
NC_035102.1	19718801	.	T	A	.	.	MAF_INRAE=10.526
NC_035102.1	19718871	.	C	G	.	.	MAF_USDA=7.647
NC_035102.1	19718926	.	T	G	.	.	MAF_USDA=1.639
NC_035102.1	19718982	.	G	A	.	.	MAF_USDA=1.639
NC_035102.1	19718998	.	G	A	.	.	MAF_INRAE=12.658;MAF_USDA=14.286
NC_035102.1	19719022	.	G	A	.	.	MAF_USDA=2.459
NC_035102.1	19719199	.	G	A	.	.	MAF_INRAE=10.526;MAF_USDA=8.235
NC_035102.1	19719222	.	A	C	.	.	MAF_INRAE=38.608;MAF_USDA=31.765
NC_035102.1	19719224	.	G	A	.	.	MAF_USDA=16.393
NC_035102.1	19719306	.	T	A	.	.	MAF_USDA=16.393
NC_035102.1	19719313	.	T	C	.	.	MAF_INRAE=37.975
NC_035102.1	19719370	.	T	A	.	.	MAF_INRAE=10.127;MAF_USDA=3.529
NC_035102.1	19719434	.	A	G	.	.	MAF_INRAE=12.658;MAF_USDA=14.706
NC_035102.1	19719604	.	A	C	.	.	MAF_INRAE=38.608;MAF_USDA=31.765
NC_035102.1	19719638	.	A	G	.	.	MAF_USDA=1.639
NC_035102.1	19719661	.	A	T	.	.	MAF_USDA=3.333
NC_035102.1	19719709	.	G	A	.	.	MAF_INRAE=13.291;MAF_USDA=14.881
NC_035102.1	19719730	.	G	T	.	.	MAF_USDA=3.529
NC_035102.1	19719771	.	C	A	.	.	MAF_INRAE=42.405;MAF_USDA=16.471
NC_035102.1	19719849	.	C	T	.	.	MAF_INRAE=12.658;MAF_USDA=14.286
NC_035102.1	19719851	.	T	G	.	.	MAF_INRAE=24.684;MAF_USDA=16.667
NC_035102.1	19719853	.	G	T	.	.	MAF_INRAE=29.167;MAF_USDA=16.667
NC_035102.1	19719894	.	T	G	.	.	MAF_USDA=1.639
NC_035102.1	19719911	.	C	T	.	.	MAF_USDA=12.5
NC_035102.1	19719926	.	G	A	.	.	MAF_INRAE=24.684;MAF_USDA=17.059
NC_035102.1	19719997	.	G	A	.	.	MAF_INRAE=11.392;MAF_USDA=14.118
NC_035102.1	19720020	.	A	T	.	.	MAF_USDA=1.639
NC_035102.1	19720062	.	G	A	.	.	MAF_USDA=9.016
NC_035102.1	19720063	.	G	T	.	.	MAF_USDA=7.377
NC_035102.1	19720083	.	G	A	.	.	MAF_INRAE=27.848;MAF_USDA=17.647
NC_035102.1	19720095	.	C	T	.	.	MAF_INRAE=25.316;MAF_USDA=35.417
NC_035102.1	19720120	.	C	T	.	.	MAF_USDA=1.639
NC_035102.1	19720138	.	T	A	.	.	MAF_USDA=5.738
NC_035102.1	19720139	.	T	G	.	.	MAF_USDA=11.475
NC_035102.1	19720195	.	T	G	.	.	MAF_USDA=27.083
NC_035102.1	19720204	.	G	A	.	.	MAF_INRAE=12.025;MAF_USDA=14.118
NC_035102.1	19720211	.	G	T	.	.	MAF_USDA=22.917
NC_035102.1	19720223	.	C	T	.	.	MAF_USDA=28.235
NC_035102.1	19720258	.	C	A	.	.	MAF_USDA=13.115
NC_035102.1	19720260	.	A	T	.	.	MAF_USDA=7.377
NC_035102.1	19720265	.	G	T	.	.	MAF_INRAE=4.167;MAF_USDA=18.235
NC_035102.1	19720274	.	G	A	.	.	MAF_USDA=9.016
NC_035102.1	19720284	.	G	C	.	.	MAF_USDA=19.412
NC_035102.1	19720291	.	T	G	.	.	MAF_USDA=11.765
NC_035102.1	19720298	.	C	T	.	.	MAF_USDA=9.016
NC_035102.1	19720302	.	T	G	.	.	MAF_INRAE=13.333;MAF_USDA=14.706
NC_035102.1	19720313	.	C	T	.	.	MAF_USDA=10.656
NC_035102.1	19720314	.	T	C	.	.	MAF_INRAE=30.833
NC_035102.1	19720330	.	T	C	.	.	MAF_USDA=18.033
NC_035102.1	19720331	.	G	A	.	.	MAF_USDA=3.279
NC_035102.1	19720337	.	C	A	.	.	MAF_USDA=6.471
NC_035102.1	19720365	.	G	A	.	.	MAF_USDA=2.459
NC_035102.1	19720376	.	G	A	.	.	MAF_USDA=11.475
NC_035102.1	19720385	.	T	C	.	.	MAF_USDA=1.176
NC_035102.1	19720393	.	T	C	.	.	MAF_INRAE=37.975;MAF_USDA=15.882
NC_035102.1	19720397	.	G	A	.	.	MAF_INRAE=26.582;MAF_USDA=17.647
NC_035102.1	19720399	.	T	G	.	.	MAF_INRAE=30.833;MAF_USDA=17.059
NC_035102.1	19720418	.	A	T	.	.	MAF_INRAE=25.949;MAF_USDA=17.059
NC_035102.1	19720538	.	G	T	.	.	MAF_USDA=3.279
NC_035102.1	19720539	.	A	T	.	.	MAF_USDA=1.639
NC_035102.1	19720595	.	G	T	.	.	MAF_USDA=1.639
NC_035102.1	19720642	.	A	C	.	.	MAF_INRAE=38.608;MAF_USDA=32.353
NC_035102.1	19720684	.	T	G	.	.	MAF_INRAE=4.167;MAF_USDA=2.459
NC_035102.1	19720748	.	T	C	.	.	MAF_USDA=1.639
NC_035102.1	19720784	.	G	T	.	.	MAF_INRAE=25.949;MAF_USDA=16.471
NC_035102.1	19720789	.	C	T	.	.	MAF_INRAE=25.949;MAF_USDA=17.059
NC_035102.1	19720813	.	C	T	.	.	MAF_INRAE=25.949;MAF_USDA=39.583
NC_035102.1	19720823	.	C	T	.	.	MAF_USDA=2.5
NC_035102.1	19720835	.	A	T	.	.	MAF_INRAE=14.167;MAF_USDA=16.667
NC_035102.1	19720842	.	A	G	.	.	MAF_INRAE=14.167;MAF_USDA=16.667
NC_035102.1	19720846	.	T	A	.	.	MAF_USDA=1.639
NC_035102.1	19720850	.	T	A	.	.	MAF_INRAE=10.526;MAF_USDA=2.459
NC_035102.1	19720903	.	G	A	.	.	MAF_INRAE=10.759;MAF_USDA=2.941
NC_035102.1	19720944	.	T	G	.	.	MAF_USDA=1.639
NC_035102.1	19720950	.	T	A	.	.	MAF_USDA=8.197
NC_035102.1	19720986	.	G	A	.	.	MAF_INRAE=7.595;MAF_USDA=4.918
NC_035102.1	19721076	.	A	G	.	.	MAF_INRAE=24.051;MAF_USDA=17.647
NC_035102.1	19721141	.	A	T	.	.	MAF_INRAE=25.316;MAF_USDA=18.235
NC_035102.1	19721223	.	A	C	.	.	MAF_INRAE=4.167;MAF_USDA=2.459
NC_035102.1	19721225	.	A	C	.	.	MAF_INRAE=25.949;MAF_USDA=16.471
NC_035102.1	19721294	.	A	G	.	.	MAF_INRAE=37.975;MAF_USDA=30.0
NC_035102.1	19721325	.	C	T	.	.	MAF_INRAE=25.316;MAF_USDA=16.471
NC_035102.1	19721422	.	G	T	.	.	MAF_INRAE=37.975;MAF_USDA=31.176
NC_035102.1	19721425	.	G	A	.	.	MAF_INRAE=30.0;MAF_USDA=17.059
NC_035102.1	19721471	.	C	T	.	.	MAF_INRAE=12.025;MAF_USDA=14.118
NC_035102.1	19721480	.	T	G	.	.	MAF_INRAE=37.342;MAF_USDA=32.353
NC_035102.1	19721489	.	G	A	.	.	MAF_USDA=19.412
NC_035102.1	19721519	.	G	T	.	.	MAF_INRAE=23.418;MAF_USDA=18.235
NC_035102.1	19721529	.	T	A	.	.	MAF_INRAE=1.667
NC_035102.1	19721531	.	T	G	.	.	MAF_INRAE=1.667
NC_035102.1	19721532	.	T	G	.	.	MAF_INRAE=1.667
NC_035102.1	19721543	.	G	A	.	.	MAF_USDA=5.833
NC_035102.1	19721577	.	T	C	.	.	MAF_INRAE=12.658;MAF_USDA=14.706
NC_035102.1	19721602	.	C	T	.	.	MAF_USDA=1.639
NC_035102.1	19721622	.	G	T	.	.	MAF_USDA=18.824
NC_035102.1	19721625	.	C	A	.	.	MAF_INRAE=37.5;MAF_USDA=15.882
NC_035102.1	19721626	.	G	A	.	.	MAF_INRAE=30.0;MAF_USDA=17.059
NC_035102.1	19721670	.	C	A	.	.	MAF_USDA=5.882
NC_035102.1	19721706	.	G	A	.	.	MAF_USDA=1.639
NC_035102.1	19721735	.	G	A	.	.	MAF_INRAE=25.949;MAF_USDA=41.667
NC_035102.1	19721766	.	G	T	.	.	MAF_USDA=1.639
NC_035102.1	19721770	.	C	G	.	.	MAF_INRAE=38.608;MAF_USDA=31.176
NC_035102.1	19721786	.	A	G	.	.	MAF_INRAE=25.316;MAF_USDA=17.059
NC_035102.1	19721809	.	A	C	.	.	MAF_INRAE=10.526
NC_035102.1	19721930	.	G	C	.	.	MAF_USDA=18.235
NC_035102.1	19721945	.	T	A	.	.	MAF_INRAE=12.658;MAF_USDA=14.706
NC_035102.1	19721955	.	A	G	.	.	MAF_INRAE=27.848;MAF_USDA=10.588
NC_035102.1	19721978	.	A	C	.	.	MAF_USDA=8.197
NC_035102.1	19722106	.	G	A	.	.	MAF_USDA=1.639
NC_035102.1	19722167	.	A	G	.	.	MAF_INRAE=10.759;MAF_USDA=8.333
NC_035102.1	19722173	.	T	A	.	.	MAF_USDA=2.459
NC_035102.1	19722203	.	G	A	.	.	MAF_USDA=25.0
NC_035102.1	19722249	.	A	G	.	.	MAF_INRAE=16.456;MAF_USDA=10.588
NC_035102.1	19722251	.	C	A	.	.	MAF_INRAE=25.949;MAF_USDA=17.059
NC_035102.1	19722299	.	C	T	.	.	MAF_INRAE=25.949;MAF_USDA=17.059
NC_035102.1	19722348	.	G	T	.	.	MAF_USDA=2.459
NC_035102.1	19722370	.	G	A	.	.	MAF_INRAE=25.949;MAF_USDA=18.235
NC_035102.1	19722374	.	C	T	.	.	MAF_INRAE=30.833;MAF_USDA=17.647
NC_035102.1	19722383	.	T	C	.	.	MAF_INRAE=25.949;MAF_USDA=17.059
NC_035102.1	19722384	.	G	A	.	.	MAF_INRAE=30.833;MAF_USDA=17.059
NC_035102.1	19722394	.	C	T	.	.	MAF_INRAE=10.526;MAF_USDA=1.639
NC_035102.1	19722395	.	G	A	.	.	MAF_USDA=5.738
NC_035102.1	19722402	.	C	T	.	.	MAF_INRAE=15.823;MAF_USDA=10.588
NC_035102.1	19722416	.	A	G	.	.	MAF_USDA=4.098
NC_035102.1	19722533	.	T	G	.	.	MAF_INRAE=4.167;MAF_USDA=2.459
NC_035102.1	19722545	.	G	T	.	.	MAF_USDA=2.459
NC_035102.1	19722569	.	C	T	.	.	MAF_USDA=7.377
NC_035102.1	19722570	.	A	G	.	.	MAF_USDA=1.639
NC_035102.1	19722604	.	A	G	.	.	MAF_INRAE=25.316;MAF_USDA=17.059
NC_035102.1	19722608	.	G	T	.	.	MAF_INRAE=12.025;MAF_USDA=15.294
NC_035102.1	19722640	.	T	C	.	.	MAF_INRAE=25.949;MAF_USDA=17.059
NC_035102.1	19722656	.	A	T	.	.	MAF_USDA=1.639
NC_035102.1	19722658	.	G	T	.	.	MAF_USDA=1.639
NC_035102.1	19722666	.	G	A	.	.	MAF_INRAE=28.481;MAF_USDA=11.765
NC_035102.1	19722717	.	A	C	.	.	MAF_USDA=2.459
NC_035102.1	19722753	.	A	T	.	.	MAF_INRAE=25.949;MAF_USDA=14.706
NC_035102.1	19722763	.	T	G	.	.	MAF_USDA=1.639
NC_035102.1	19722768	.	A	T	.	.	MAF_INRAE=12.658;MAF_USDA=14.706
NC_035102.1	19722786	.	T	A	.	.	MAF_USDA=1.639
NC_035102.1	19722806	.	A	G	.	.	MAF_USDA=5.738
NC_035102.1	19722809	.	A	G	.	.	MAF_USDA=6.471
NC_035102.1	19722841	.	G	A	.	.	MAF_INRAE=25.316;MAF_USDA=17.059
NC_035102.1	19722867	.	C	A	.	.	MAF_INRAE=10.526;MAF_USDA=2.459
NC_035102.1	19722869	.	T	C	.	.	MAF_INRAE=26.582;MAF_USDA=10.0
NC_035102.1	19722876	.	C	T	.	.	MAF_INRAE=4.167;MAF_USDA=2.459
NC_035102.1	19722929	.	T	C	.	.	MAF_INRAE=25.949;MAF_USDA=17.059
NC_035102.1	19722948	.	G	T	.	.	MAF_INRAE=25.949;MAF_USDA=13.529
NC_035102.1	19722970	.	C	G	.	.	MAF_INRAE=25.949;MAF_USDA=17.647
NC_035102.1	19722989	.	G	C	.	.	MAF_INRAE=16.456
NC_035102.1	19723065	.	A	G	.	.	MAF_USDA=19.412
NC_035102.1	19723073	.	G	T	.	.	MAF_INRAE=10.526;MAF_USDA=17.059
NC_035102.1	19723084	.	C	T	.	.	MAF_INRAE=10.526;MAF_USDA=2.083
NC_035102.1	19723085	.	G	T	.	.	MAF_INRAE=10.526
NC_035102.1	19723092	.	C	T	.	.	MAF_USDA=1.639
NC_035102.1	19723101	.	G	T	.	.	MAF_USDA=1.639
NC_035102.1	19723133	.	G	T	.	.	MAF_USDA=1.639
NC_035102.1	19723138	.	T	C	.	.	MAF_USDA=1.639
NC_035102.1	19723150	.	C	T	.	.	MAF_INRAE=10.759;MAF_USDA=8.333
NC_035102.1	19723195	.	C	T	.	.	MAF_USDA=1.639
NC_035102.1	19723198	.	C	T	.	.	MAF_INRAE=12.658;MAF_USDA=14.118
NC_035102.1	19723282	.	A	C	.	.	MAF_USDA=1.639
NC_035102.1	19723289	.	G	T	.	.	MAF_INRAE=10.526
NC_035102.1	19723347	.	C	T	.	.	MAF_USDA=7.059
NC_035102.1	19723400	.	G	A	.	.	MAF_USDA=3.279
NC_035102.1	19723430	.	C	A	.	.	MAF_USDA=1.639
NC_035102.1	19723449	.	G	A	.	.	MAF_INRAE=38.608;MAF_USDA=31.765
NC_035102.1	19723517	.	A	T	.	.	MAF_USDA=1.724
NC_035102.1	19723518	.	T	A	.	.	MAF_INRAE=13.333;MAF_USDA=6.627
NC_035102.1	19723537	.	A	G	.	.	MAF_INRAE=10.759;MAF_USDA=3.529
NC_035102.1	19723550	.	G	T	.	.	MAF_INRAE=9.167;MAF_USDA=1.639
NC_035102.1	19723551	.	A	T	.	.	MAF_USDA=1.639
NC_035102.1	19723552	.	A	G	.	.	MAF_USDA=1.639
NC_035102.1	19723574	.	A	G	.	.	MAF_INRAE=25.833
NC_035102.1	19723588	.	G	A	.	.	MAF_INRAE=20.833
NC_035102.1	19723606	.	T	A	.	.	MAF_INRAE=20.833
NC_035102.1	19723615	.	T	G	.	.	MAF_INRAE=21.667
NC_035102.1	19723621	.	A	C	.	.	MAF_INRAE=26.667
NC_035102.1	19723631	.	T	C	.	.	MAF_INRAE=21.667
NC_035102.1	19723635	.	G	A	.	.	MAF_INRAE=22.5
NC_035102.1	19723639	.	T	G	.	.	MAF_INRAE=37.975;MAF_USDA=16.471
NC_035102.1	19723671	.	T	G	.	.	MAF_INRAE=22.5
NC_035102.1	19723686	.	A	G	.	.	MAF_INRAE=4.167;MAF_USDA=2.5
NC_035102.1	19723687	.	C	T	.	.	MAF_INRAE=25.833
NC_035102.1	19723701	.	C	G	.	.	MAF_INRAE=4.167;MAF_USDA=2.459
NC_035102.1	19723721	.	C	T	.	.	MAF_INRAE=10.759;MAF_USDA=2.941
NC_035102.1	19723723	.	G	C	.	.	MAF_INRAE=25.833
NC_035102.1	19723799	.	G	A	.	.	MAF_INRAE=25.949;MAF_USDA=17.059
NC_035102.1	19723802	.	C	A	.	.	MAF_INRAE=12.658;MAF_USDA=14.706
NC_035102.1	19723886	.	T	G	.	.	MAF_INRAE=10.759;MAF_USDA=3.529
NC_035102.1	19723906	.	C	T	.	.	MAF_INRAE=25.833
NC_035102.1	19723928	.	G	A	.	.	MAF_INRAE=26.667
NC_035102.1	19724062	.	G	A	.	.	MAF_INRAE=26.667
NC_035102.1	19724076	.	G	C	.	.	MAF_INRAE=26.667
NC_035102.1	19724079	.	T	A	.	.	MAF_INRAE=43.333;MAF_USDA=31.765
NC_035102.1	19724156	.	T	C	.	.	MAF_INRAE=12.658;MAF_USDA=14.706
NC_035102.1	19724158	.	G	A	.	.	MAF_INRAE=4.167;MAF_USDA=3.279
NC_035102.1	19724173	.	G	A	.	.	MAF_USDA=8.235
NC_035102.1	19724287	.	G	T	.	.	MAF_INRAE=24.167
NC_035102.1	19724298	.	G	A	.	.	MAF_INRAE=38.608;MAF_USDA=16.471
NC_035102.1	19724301	.	A	G	.	.	MAF_INRAE=26.667
NC_035102.1	19724302	.	T	C	.	.	MAF_INRAE=23.333
NC_035102.1	19724311	.	T	C	.	.	MAF_INRAE=4.167;MAF_USDA=1.639
NC_035102.1	19724345	.	A	G	.	.	MAF_INRAE=16.456;MAF_USDA=10.588
NC_035102.1	19724347	.	A	C	.	.	MAF_INRAE=26.667
NC_035102.1	19724379	.	A	T	.	.	MAF_USDA=1.639
NC_035102.1	19724382	.	G	T	.	.	MAF_INRAE=25.949;MAF_USDA=17.059
NC_035102.1	19724394	.	T	A	.	.	MAF_USDA=4.918
NC_035102.1	19724431	.	T	A	.	.	MAF_INRAE=25.949;MAF_USDA=17.059
NC_035102.1	19724518	.	C	T	.	.	MAF_INRAE=12.658;MAF_USDA=14.118
NC_035102.1	19724597	.	G	T	.	.	MAF_USDA=4.098
NC_035102.1	19724645	.	G	A	.	.	MAF_INRAE=25.949;MAF_USDA=16.471
NC_035102.1	19724832	.	A	G	.	.	MAF_INRAE=40.506;MAF_USDA=32.941
NC_035102.1	19724972	.	G	C	.	.	MAF_INRAE=12.658;MAF_USDA=14.706
NC_035102.1	19725017	.	C	T	.	.	MAF_USDA=1.639
NC_035102.1	19725152	.	G	T	.	.	MAF_USDA=1.639
NC_035102.1	19725160	.	C	A	.	.	MAF_USDA=1.639
NC_035102.1	19725181	.	T	C	.	.	MAF_INRAE=4.167
NC_035102.1	19725182	.	T	G	.	.	MAF_INRAE=4.167
NC_035102.1	19725191	.	A	C	.	.	MAF_INRAE=5.833;MAF_USDA=8.824
NC_035102.1	19725199	.	A	C	.	.	MAF_INRAE=25.949;MAF_USDA=17.059
NC_035102.1	19725207	.	G	T	.	.	MAF_INRAE=25.949;MAF_USDA=14.706
NC_035102.1	19725264	.	A	G	.	.	MAF_INRAE=41.772;MAF_USDA=20.0
NC_035102.1	19725276	.	T	C	.	.	MAF_INRAE=25.316;MAF_USDA=13.529
NC_035102.1	19725306	.	G	T	.	.	MAF_INRAE=7.5;MAF_USDA=14.118
NC_035102.1	19725341	.	T	C	.	.	MAF_INRAE=8.228;MAF_USDA=1.765
NC_035102.1	19725369	.	A	C	.	.	MAF_INRAE=34.81;MAF_USDA=31.176
NC_035102.1	19725380	.	C	T	.	.	MAF_INRAE=10.526
NC_035102.1	19725407	.	T	C	.	.	MAF_INRAE=29.747;MAF_USDA=25.882
NC_035102.1	19725434	.	A	G	.	.	MAF_INRAE=26.582;MAF_USDA=13.529
NC_035102.1	19725435	.	G	A	.	.	MAF_USDA=1.639
NC_035102.1	19725444	.	C	A	.	.	MAF_INRAE=25.949;MAF_USDA=13.529
NC_035102.1	19725466	.	C	G	.	.	MAF_USDA=1.639
NC_035102.1	19725470	.	G	A	.	.	MAF_USDA=5.882
NC_035102.1	19725504	.	C	A	.	.	MAF_USDA=1.639
NC_035102.1	19725559	.	C	T	.	.	MAF_USDA=14.754
NC_035102.1	19725570	.	G	C	.	.	MAF_USDA=2.459
NC_035102.1	19725710	.	C	T	.	.	MAF_INRAE=26.582;MAF_USDA=14.706
NC_035102.1	19725814	.	G	T	.	.	MAF_INRAE=38.608;MAF_USDA=40.588
NC_035102.1	19725952	.	T	C	.	.	MAF_INRAE=37.975;MAF_USDA=45.882
NC_035102.1	19725993	.	T	C	.	.	MAF_INRAE=12.025;MAF_USDA=27.059
NC_035102.1	19725996	.	A	G	.	.	MAF_USDA=7.377
NC_035102.1	19726000	.	G	T	.	.	MAF_INRAE=7.595;MAF_USDA=5.882
NC_035102.1	19726044	.	T	G	.	.	MAF_USDA=1.639
NC_035102.1	19726050	.	A	G	.	.	MAF_INRAE=27.848;MAF_USDA=11.176
NC_035102.1	19726133	.	A	G	.	.	MAF_INRAE=4.167;MAF_USDA=2.459
NC_035102.1	19726172	.	ACACTGATGC	ACACTGATGT	.	.	MAF_USDA=41.667
NC_035102.1	19726181	.	C	T	.	.	MAF_INRAE=30.0
NC_035102.1	19726228	.	C	A	.	.	MAF_USDA=10.417
NC_035102.1	19726238	.	C	T	.	.	MAF_INRAE=7.595;MAF_USDA=5.738
NC_035102.1	19726239	.	G	A	.	.	MAF_USDA=1.639
NC_035102.1	19726241	.	C	G	.	.	MAF_USDA=1.639
NC_035102.1	19726455	.	C	T	.	.	MAF_USDA=12.5
NC_035102.1	19726489	.	G	A	.	.	MAF_INRAE=24.051;MAF_USDA=13.529
NC_035102.1	19726512	.	G	A	.	.	MAF_USDA=8.197
NC_035102.1	19726612	.	C	A	.	.	MAF_INRAE=2.5;MAF_USDA=2.083
NC_035102.1	19726647	.	G	A	.	.	MAF_USDA=8.824
NC_035102.1	19726715	.	C	T	.	.	MAF_INRAE=29.747;MAF_USDA=18.235
NC_035102.1	19726720	.	T	C	.	.	MAF_INRAE=5.696
NC_035102.1	19726749	.	G	C	.	.	MAF_INRAE=35.443;MAF_USDA=18.824
NC_035102.1	19726807	.	G	T	.	.	MAF_USDA=8.824
NC_035102.1	19726955	.	T	C	.	.	MAF_INRAE=36.709;MAF_USDA=38.824
NC_035102.1	19727019	.	C	T	.	.	MAF_INRAE=29.114;MAF_USDA=18.235
NC_035102.1	19727025	.	C	T	.	.	MAF_INRAE=4.167
NC_035102.1	19727036	.	C	T	.	.	MAF_USDA=4.918
NC_035102.1	19727049	.	G	A	.	.	MAF_USDA=12.5
NC_035102.1	19727112	.	G	T	.	.	MAF_INRAE=46.835;MAF_USDA=42.941
NC_035102.1	19727115	.	T	A	.	.	MAF_INRAE=44.167;MAF_USDA=28.824
NC_035102.1	19727117	.	T	A	.	.	MAF_USDA=2.353
NC_035102.1	19727121	.	T	A	.	.	MAF_USDA=3.279
NC_035102.1	19727122	.	T	A	.	.	MAF_INRAE=17.722;MAF_USDA=18.235
NC_035102.1	19727161	.	C	A	.	.	MAF_INRAE=8.228;MAF_USDA=9.412
NC_035102.1	19727216	.	G	T	.	.	MAF_USDA=1.639
NC_035102.1	19727225	.	C	T	.	.	MAF_INRAE=36.076
NC_035102.1	19727248	.	T	C	.	.	MAF_USDA=10.0
NC_035102.1	19727276	.	G	A	.	.	MAF_INRAE=5.263;MAF_USDA=1.639
NC_035102.1	19727407	.	C	A	.	.	MAF_INRAE=11.392;MAF_USDA=8.197
NC_035102.1	19727477	.	G	A	.	.	MAF_INRAE=17.089;MAF_USDA=18.333
NC_035102.1	19727513	.	C	T	.	.	MAF_INRAE=27.848;MAF_USDA=11.31
NC_035102.1	19727580	.	C	A	.	.	MAF_INRAE=10.759;MAF_USDA=6.548
NC_035102.1	19727636	.	A	C	.	.	MAF_USDA=11.667
NC_035102.1	19727666	.	C	A	.	.	MAF_INRAE=5.696;MAF_USDA=1.667
NC_035102.1	19727757	.	A	G	.	.	MAF_INRAE=35.443;MAF_USDA=20.833
NC_035102.1	19727841	.	C	T	.	.	MAF_INRAE=34.177;MAF_USDA=18.824
NC_035102.1	19727914	.	G	A	.	.	MAF_USDA=3.333
NC_035102.1	19727935	.	G	C	.	.	MAF_USDA=9.412
NC_035102.1	19727958	.	T	C	.	.	MAF_INRAE=34.81;MAF_USDA=20.588
NC_035102.1	19727977	.	G	A	.	.	MAF_USDA=9.412
NC_035102.1	19728043	.	C	G	.	.	MAF_INRAE=27.848;MAF_USDA=27.083
NC_035102.1	19728052	.	C	T	.	.	MAF_USDA=11.31
NC_035102.1	19728061	.	A	G	.	.	MAF_INRAE=34.177;MAF_USDA=43.75
NC_035102.1	19728150	.	C	T	.	.	MAF_INRAE=27.215;MAF_USDA=11.765
NC_035102.1	19728188	.	G	T	.	.	MAF_USDA=2.381
NC_035102.1	19728212	.	A	G	.	.	MAF_INRAE=35.443;MAF_USDA=19.643
NC_035102.1	19728274	.	C	A	.	.	MAF_USDA=3.333
NC_035102.1	19728355	.	C	T	.	.	MAF_USDA=10.0
NC_035102.1	19728473	.	C	T	.	.	MAF_INRAE=28.481;MAF_USDA=41.765
NC_035102.1	19728549	.	T	G	.	.	MAF_INRAE=29.747;MAF_USDA=18.235
NC_035102.1	19728550	.	A	G	.	.	MAF_INRAE=5.696;MAF_USDA=1.639
NC_035102.1	19728555	.	G	A	.	.	MAF_USDA=1.639
NC_035102.1	19728567	.	C	T	.	.	MAF_USDA=2.459
NC_035102.1	19728701	.	A	G	.	.	MAF_USDA=1.639
NC_035102.1	19728773	.	G	C	.	.	MAF_USDA=3.529
NC_035102.1	19728853	.	A	T	.	.	MAF_INRAE=28.481;MAF_USDA=18.235
NC_035102.1	19728889	.	T	C	.	.	MAF_INRAE=32.278
NC_035102.1	19729008	.	C	A	.	.	MAF_INRAE=5.696
NC_035102.1	19729091	.	T	C	.	.	MAF_USDA=2.459
NC_035102.1	19729106	.	T	C	.	.	MAF_USDA=2.459
NC_035102.1	19729174	.	C	T	.	.	MAF_INRAE=5.696;MAF_USDA=1.639
NC_035102.1	19729221	.	G	A	.	.	MAF_INRAE=10.759;MAF_USDA=9.016
NC_035102.1	19729236	.	C	T	.	.	MAF_INRAE=5.696
NC_035102.1	19729370	.	G	A	.	.	MAF_INRAE=5.696;MAF_USDA=1.639
NC_035102.1	19729573	.	T	C	.	.	MAF_INRAE=35.443;MAF_USDA=19.412
NC_035102.1	19729694	.	G	A	.	.	MAF_USDA=3.279
NC_035102.1	19729705	.	A	T	.	.	MAF_INRAE=16.456;MAF_USDA=21.311
NC_035102.1	19729829	.	G	A	.	.	MAF_INRAE=4.167
NC_035102.1	19729921	.	G	A	.	.	MAF_INRAE=10.759;MAF_USDA=8.333
NC_035102.1	19729959	.	G	A	.	.	MAF_USDA=9.836
NC_035102.1	19730003	.	C	T	.	.	MAF_INRAE=5.696;MAF_USDA=1.639
NC_035102.1	19730040	.	A	T	.	.	MAF_USDA=9.016
NC_035102.1	19730217	.	C	T	.	.	MAF_INRAE=27.848;MAF_USDA=11.765
NC_035102.1	19730248	.	C	T	.	.	MAF_USDA=10.0
NC_035102.1	19730365	.	C	T	.	.	MAF_INRAE=26.582
NC_035102.1	19730374	.	C	T	.	.	MAF_USDA=3.279
NC_035102.1	19730501	.	G	A	.	.	MAF_INRAE=29.747;MAF_USDA=18.452
NC_035102.1	19730541	.	C	T	.	.	MAF_INRAE=26.316
NC_035102.1	19730563	.	T	C	.	.	MAF_INRAE=29.114
NC_035102.1	19730611	.	C	T	.	.	MAF_INRAE=8.228;MAF_USDA=8.824
NC_035102.1	19730738	.	T	C	.	.	MAF_INRAE=25.949;MAF_USDA=13.529
NC_035102.1	19730877	.	T	A	.	.	MAF_INRAE=2.5;MAF_USDA=2.083
NC_035102.1	19730932	.	A	T	.	.	MAF_INRAE=25.949;MAF_USDA=13.529
NC_035102.1	19730968	.	T	G	.	.	MAF_INRAE=10.526
NC_035102.1	19731001	.	A	G	.	.	MAF_USDA=9.016
NC_035102.1	19731070	.	G	C	.	.	MAF_USDA=1.19
NC_035102.1	19731095	.	T	C	.	.	MAF_USDA=13.115
NC_035102.1	19731164	.	G	T	.	.	MAF_USDA=1.639
NC_035102.1	19731203	.	G	A	.	.	MAF_USDA=1.639
NC_035102.1	19731244	.	G	A	.	.	MAF_USDA=2.459
NC_035102.1	19731418	.	C	T	.	.	MAF_INRAE=10.833;MAF_USDA=6.25
NC_035102.1	19731440	.	A	C	.	.	MAF_INRAE=22.152;MAF_USDA=9.412
NC_035102.1	19731451	.	C	G	.	.	MAF_USDA=33.333
NC_035102.1	19731468	.	A	T	.	.	MAF_USDA=1.639
NC_035102.1	19731477	.	T	C	.	.	MAF_INRAE=36.667
NC_035102.1	19731479	.	G	A	.	.	MAF_INRAE=2.5
NC_035102.1	19731481	.	C	T	.	.	MAF_INRAE=35.833
NC_035102.1	19731492	.	T	C	.	.	MAF_INRAE=37.5
NC_035102.1	19731508	.	G	C	.	.	MAF_INRAE=35.833
NC_035102.1	19731524	.	G	A	.	.	MAF_INRAE=35.833
NC_035102.1	19731559	.	G	A	.	.	MAF_USDA=8.333
NC_035102.1	19731629	.	A	G	.	.	MAF_INRAE=17.5
NC_035102.1	19731662	.	T	C	.	.	MAF_USDA=4.098
NC_035102.1	19731696	.	G	A	.	.	MAF_INRAE=13.333
NC_035102.1	19731733	.	A	G	.	.	MAF_INRAE=2.632
NC_035102.1	19732767	.	A	G	.	.	MAF_USDA=5.0
NC_035102.1	19732819	.	T	G	.	.	MAF_INRAE=27.5
NC_035102.1	19732843	.	A	G	.	.	MAF_INRAE=2.632
NC_035102.1	19732845	.	G	T	.	.	MAF_INRAE=19.167
NC_035102.1	19732889	.	G	T	.	.	MAF_INRAE=3.333
NC_035102.1	19732908	.	G	A	.	.	MAF_USDA=7.059
NC_035102.1	19732949	.	A	T	.	.	MAF_INRAE=26.316;MAF_USDA=9.016
NC_035102.1	19732981	.	A	C	.	.	MAF_USDA=21.311
NC_035102.1	19732996	.	G	T	.	.	MAF_INRAE=22.785;MAF_USDA=8.235
NC_035102.1	19733012	.	G	T	.	.	MAF_INRAE=4.167;MAF_USDA=2.459
NC_035102.1	19733013	.	G	C	.	.	MAF_INRAE=4.167;MAF_USDA=2.459
NC_035102.1	19733031	.	A	C	.	.	MAF_USDA=4.098
NC_035102.1	19733189	.	G	C	.	.	MAF_INRAE=4.167;MAF_USDA=3.279
NC_035102.1	19733207	.	T	C	.	.	MAF_INRAE=36.842;MAF_USDA=32.738
NC_035102.1	19733254	.	C	T	.	.	MAF_INRAE=5.696;MAF_USDA=3.529
NC_035102.1	19733315	.	G	A	.	.	MAF_INRAE=9.167;MAF_USDA=7.377
NC_035102.1	19733438	.	A	C	.	.	MAF_INRAE=9.167;MAF_USDA=40.0
NC_035102.1	19733488	.	G	A	.	.	MAF_INRAE=29.747;MAF_USDA=44.118
NC_035102.1	19733569	.	T	G	.	.	MAF_INRAE=30.38;MAF_USDA=47.024
NC_035102.1	19733570	.	A	C	.	.	MAF_INRAE=28.333;MAF_USDA=47.024
NC_035102.1	19733597	.	A	T	.	.	MAF_INRAE=46.203;MAF_USDA=29.412
NC_035102.1	19733608	.	T	A	.	.	MAF_USDA=6.557
NC_035102.1	19733612	.	G	A	.	.	MAF_INRAE=4.167;MAF_USDA=2.459
NC_035102.1	19733693	.	G	A	.	.	MAF_INRAE=10.526
NC_035102.1	19733712	.	A	G	.	.	MAF_INRAE=9.167;MAF_USDA=8.197
NC_035102.1	19734473	.	A	G	.	.	MAF_USDA=1.639
NC_035102.1	19734531	.	G	T	.	.	MAF_USDA=8.824
NC_035102.1	19734556	.	A	T	.	.	MAF_USDA=11.765
NC_035102.1	19734657	.	G	C	.	.	MAF_USDA=1.765
NC_035102.1	19734754	.	G	T	.	.	MAF_USDA=11.667
NC_035102.1	19734766	.	A	C	.	.	MAF_USDA=2.5
NC_035102.1	19734851	.	C	A	.	.	MAF_USDA=8.197
NC_035102.1	19734870	.	A	T	.	.	MAF_USDA=6.557
NC_035102.1	19734872	.	A	T	.	.	MAF_INRAE=10.759;MAF_USDA=8.333
NC_035102.1	19734874	.	T	G	.	.	MAF_USDA=1.639
NC_035102.1	19734875	.	T	A	.	.	MAF_USDA=6.557
NC_035102.1	19734880	.	C	A	.	.	MAF_INRAE=30.38;MAF_USDA=13.529
NC_035102.1	19734892	.	T	C	.	.	MAF_USDA=1.639
NC_035102.1	19734896	.	C	G	.	.	MAF_INRAE=15.823;MAF_USDA=26.471
NC_035102.1	19734898	.	T	C	.	.	MAF_USDA=5.738
NC_035102.1	19734908	.	C	T	.	.	MAF_INRAE=4.167
NC_035102.1	19734978	.	G	C	.	.	MAF_USDA=9.836
NC_035102.1	19734982	.	G	A	.	.	MAF_INRAE=15.823;MAF_USDA=33.529
NC_035102.1	19735045	.	C	A	.	.	MAF_USDA=2.459
NC_035102.1	19735052	.	G	A	.	.	MAF_USDA=2.459
NC_035102.1	19735061	.	G	T	.	.	MAF_INRAE=15.823;MAF_USDA=33.529
NC_035102.1	19735406	.	A	G	.	.	MAF_INRAE=15.823;MAF_USDA=27.869
NC_035102.1	19735449	.	T	C	.	.	MAF_USDA=1.765
NC_035102.1	19735450	.	C	A	.	.	MAF_USDA=1.765
NC_035102.1	19735833	.	T	C	.	.	MAF_INRAE=7.595;MAF_USDA=8.824
NC_035102.1	19735874	.	T	G	.	.	MAF_USDA=4.918
NC_035102.1	19736000	.	T	G	.	.	MAF_INRAE=39.873;MAF_USDA=37.059
NC_035102.1	19736250	.	C	T	.	.	MAF_USDA=8.824
NC_035102.1	19737287	.	G	T	.	.	MAF_INRAE=10.526;MAF_USDA=18.824
NC_035102.1	19737368	.	T	A	.	.	MAF_INRAE=26.316;MAF_USDA=42.623
NC_035102.1	19737441	.	T	C	.	.	MAF_USDA=2.459
NC_035102.1	19737450	.	C	T	.	.	MAF_INRAE=5.263;MAF_USDA=1.639
NC_035102.1	19737528	.	C	G	.	.	MAF_INRAE=9.167;MAF_USDA=3.279
NC_035102.1	19737564	.	T	G	.	.	MAF_INRAE=8.333;MAF_USDA=3.279
NC_035102.1	19737782	.	C	T	.	.	MAF_INRAE=39.873;MAF_USDA=40.588
NC_035102.1	19737880	.	C	T	.	.	MAF_INRAE=10.759;MAF_USDA=2.941
NC_035102.1	19737955	.	G	T	.	.	MAF_INRAE=12.658;MAF_USDA=16.667
NC_035102.1	19737991	.	G	A	.	.	MAF_USDA=25.41
NC_035102.1	19738031	.	G	A	.	.	MAF_INRAE=12.658;MAF_USDA=29.412
NC_035102.1	19738109	.	A	G	.	.	MAF_INRAE=15.823;MAF_USDA=14.118
NC_035102.1	19738121	.	T	G	.	.	MAF_USDA=3.279
NC_035102.1	19738210	.	T	G	.	.	MAF_USDA=1.765
NC_035102.1	19738304	.	C	A	.	.	MAF_USDA=1.639
NC_035102.1	19738371	.	G	T	.	.	MAF_INRAE=5.0;MAF_USDA=1.639
NC_035102.1	19738406	.	G	T	.	.	MAF_USDA=1.639
NC_035102.1	19738473	.	G	C	.	.	MAF_INRAE=36.842;MAF_USDA=24.118
NC_035102.1	19738509	.	T	C	.	.	MAF_USDA=10.417
NC_035102.1	19739800	.	T	G	.	.	MAF_USDA=1.639
NC_035102.1	19739823	.	G	T	.	.	MAF_INRAE=26.316;MAF_USDA=43.529
NC_035102.1	19739824	.	A	T	.	.	MAF_USDA=43.529
NC_035102.1	19740107	.	G	A	.	.	MAF_USDA=7.377
NC_035102.1	19740137	.	G	T	.	.	MAF_USDA=1.639
NC_035102.1	19740417	.	A	C	.	.	MAF_INRAE=10.127;MAF_USDA=8.333
NC_035102.1	19740620	.	T	A	.	.	MAF_USDA=2.083
NC_035102.1	19740637	.	C	T	.	.	MAF_USDA=2.459
NC_035102.1	19740669	.	A	C	.	.	MAF_USDA=2.353
NC_035102.1	19740675	.	G	A	.	.	MAF_INRAE=10.759;MAF_USDA=5.882
NC_035102.1	19740714	.	T	A	.	.	MAF_INRAE=10.759;MAF_USDA=2.941
NC_035102.1	19740742	.	C	T	.	.	MAF_USDA=1.639
NC_035102.1	19740746	.	G	T	.	.	MAF_USDA=5.738
NC_035102.1	19740748	.	G	T	.	.	MAF_USDA=5.738
NC_035102.1	19740750	.	G	A	.	.	MAF_USDA=5.738
NC_035102.1	19740752	.	G	T	.	.	MAF_USDA=5.738
NC_035102.1	19740774	.	C	T	.	.	MAF_USDA=1.639
NC_035102.1	19740911	.	C	A	.	.	MAF_INRAE=43.038;MAF_USDA=49.412
NC_035102.1	19740924	.	G	A	.	.	MAF_INRAE=8.228;MAF_USDA=1.176
NC_035102.1	19741027	.	A	C	.	.	MAF_USDA=3.279
NC_035102.1	19741061	.	G	T	.	.	MAF_USDA=1.639
NC_035102.1	19741090	.	G	A	.	.	MAF_INRAE=26.316;MAF_USDA=5.882
NC_035102.1	19741151	.	C	T	.	.	MAF_USDA=1.639
NC_035102.1	19741288	.	A	T	.	.	MAF_USDA=1.667
NC_035102.1	19741379	.	G	A	.	.	MAF_USDA=2.459
NC_035102.1	19741644	.	C	T	.	.	MAF_USDA=1.667
NC_035102.1	19741791	.	C	A	.	.	MAF_INRAE=5.833;MAF_USDA=1.639
NC_035102.1	19741960	.	G	A	.	.	MAF_USDA=2.941
NC_035102.1	19742008	.	A	G	.	.	MAF_USDA=4.918
NC_035102.1	19742011	.	G	T	.	.	MAF_INRAE=10.127;MAF_USDA=14.706
NC_035102.1	19742017	.	G	T	.	.	MAF_INRAE=9.167;MAF_USDA=8.197
NC_035102.1	19742047	.	A	G	.	.	MAF_USDA=7.059
NC_035102.1	19742104	.	G	T	.	.	MAF_INRAE=4.167;MAF_USDA=2.353
NC_035102.1	19742126	.	C	T	.	.	MAF_INRAE=10.759;MAF_USDA=17.647
NC_035102.1	19742145	.	G	A	.	.	MAF_INRAE=10.759;MAF_USDA=8.333
NC_035102.1	19742176	.	T	G	.	.	MAF_USDA=1.639
NC_035102.1	19742177	.	T	C	.	.	MAF_USDA=1.639
NC_035102.1	19742250	.	T	G	.	.	MAF_INRAE=10.127;MAF_USDA=2.941
NC_035102.1	19742314	.	G	T	.	.	MAF_USDA=1.639
NC_035102.1	19742551	.	A	C	.	.	MAF_USDA=2.5
NC_035102.1	19742575	.	G	T	.	.	MAF_INRAE=4.167;MAF_USDA=3.529
NC_035102.1	19742639	.	T	A	.	.	MAF_INRAE=43.038;MAF_USDA=33.529
NC_035102.1	19742737	.	C	T	.	.	MAF_INRAE=25.316;MAF_USDA=9.412
NC_035102.1	19742761	.	C	T	.	.	MAF_INRAE=10.759;MAF_USDA=7.647
NC_035102.1	19742875	.	G	A	.	.	MAF_USDA=9.836
NC_035102.1	19742958	.	A	C	.	.	MAF_INRAE=14.557;MAF_USDA=12.353
NC_035102.1	19743013	.	C	G	.	.	MAF_INRAE=29.747;MAF_USDA=31.765
NC_035102.1	19743018	.	C	T	.	.	MAF_USDA=7.377
NC_035102.1	19743127	.	C	A	.	.	MAF_USDA=8.197
NC_035102.1	19743156	.	C	A	.	.	MAF_USDA=4.098
NC_035102.1	19743219	.	C	T	.	.	MAF_USDA=1.639
NC_035102.1	19743342	.	G	A	.	.	MAF_INRAE=12.658;MAF_USDA=5.882
NC_035102.1	19743419	.	C	T	.	.	MAF_USDA=7.377
NC_035102.1	19743447	.	A	C	.	.	MAF_INRAE=14.167
NC_035102.1	19743452	.	A	G	.	.	MAF_INRAE=12.5
NC_035102.1	19743470	.	T	C	.	.	MAF_INRAE=15.833
NC_035102.1	19743479	.	C	G	.	.	MAF_INRAE=16.667
NC_035102.1	19743487	.	A	C	.	.	MAF_INRAE=15.833
NC_035102.1	19743493	.	A	G	.	.	MAF_INRAE=16.667
NC_035102.1	19743494	.	C	A	.	.	MAF_INRAE=16.667
NC_035102.1	19743496	.	C	T	.	.	MAF_INRAE=16.667
NC_035102.1	19743501	.	T	C	.	.	MAF_INRAE=15.0
NC_035102.1	19743526	.	T	C	.	.	MAF_INRAE=10.0
NC_035102.1	19743534	.	C	T	.	.	MAF_USDA=4.918
NC_035102.1	19743578	.	G	A	.	.	MAF_INRAE=4.167
NC_035102.1	19743581	.	C	G	.	.	MAF_INRAE=4.167
NC_035102.1	19743590	.	A	G	.	.	MAF_INRAE=3.333;MAF_USDA=22.917
NC_035102.1	19743752	.	C	A	.	.	MAF_INRAE=4.167
NC_035102.1	19743842	.	G	A	.	.	MAF_INRAE=46.203;MAF_USDA=27.059
NC_035102.1	19743845	.	G	A	.	.	MAF_USDA=2.353
NC_035102.1	19743850	.	G	A	.	.	MAF_INRAE=15.823;MAF_USDA=35.882
NC_035102.1	19743929	.	C	A	.	.	MAF_USDA=1.639
NC_035102.1	19743942	.	T	C	.	.	MAF_USDA=9.836
NC_035102.1	19743981	.	T	G	.	.	MAF_INRAE=7.5;MAF_USDA=2.459
NC_035102.1	19744002	.	G	A	.	.	MAF_INRAE=7.595;MAF_USDA=6.557
NC_035102.1	19744011	.	G	A	.	.	MAF_USDA=7.377
NC_035102.1	19744016	.	G	C	.	.	MAF_USDA=4.098
NC_035102.1	19744019	.	C	T	.	.	MAF_USDA=3.279
NC_035102.1	19744028	.	T	A	.	.	MAF_USDA=2.459
NC_035102.1	19744058	.	A	T	.	.	MAF_USDA=4.098
NC_035102.1	19744136	.	C	T	.	.	MAF_USDA=1.639
NC_035102.1	19745525	.	C	A	.	.	MAF_USDA=12.5
NC_035102.1	19745662	.	AGGGGGGGC	AGGGGGGGT	.	.	MAF_USDA=12.5
NC_035102.1	19745746	.	G	A	.	.	MAF_INRAE=36.842;MAF_USDA=41.176
NC_035102.1	19745873	.	C	A	.	.	MAF_INRAE=26.582;MAF_USDA=14.706
NC_035102.1	19745933	.	T	G	.	.	MAF_USDA=16.471
NC_035102.1	19745934	.	T	C	.	.	MAF_USDA=16.471
NC_035102.1	19745935	.	G	A	.	.	MAF_USDA=16.471
NC_035102.1	19745936	.	T	G	.	.	MAF_USDA=17.059
NC_035102.1	19745963	.	T	C	.	.	MAF_USDA=1.639
NC_035102.1	19745983	.	C	A	.	.	MAF_USDA=3.279
NC_035102.1	19746007	.	G	A	.	.	MAF_USDA=5.738
NC_035102.1	19746024	.	C	T	.	.	MAF_INRAE=26.316;MAF_USDA=31.765
NC_035102.1	19746037	.	C	T	.	.	MAF_USDA=10.0
NC_035102.1	19746321	.	G	A	.	.	MAF_USDA=20.833
NC_035102.1	19746944	.	A	G	.	.	MAF_USDA=47.647
NC_035102.1	19747005	.	T	A	.	.	MAF_USDA=3.279
NC_035102.1	19747008	.	C	A	.	.	MAF_USDA=1.639
NC_035102.1	19747136	.	C	T	.	.	MAF_USDA=4.098
NC_035102.1	19747172	.	G	A	.	.	MAF_INRAE=4.167
NC_035102.1	19747209	.	G	T	.	.	MAF_INRAE=12.5
NC_035102.1	19747237	.	T	A	.	.	MAF_INRAE=10.833
NC_035102.1	19747243	.	A	G	.	.	MAF_INRAE=11.667
NC_035102.1	19747251	.	T	C	.	.	MAF_INRAE=7.5
NC_035102.1	19747257	.	T	C	.	.	MAF_INRAE=5.0
NC_035102.1	19747280	.	T	C	.	.	MAF_INRAE=1.667
NC_035102.1	19747369	.	G	T	.	.	MAF_INRAE=10.0;MAF_USDA=19.412
NC_035102.1	19747376	.	G	A	.	.	MAF_INRAE=5.696
NC_035102.1	19747442	.	C	A	.	.	MAF_INRAE=8.861;MAF_USDA=14.706
NC_035102.1	19747468	.	C	A	.	.	MAF_INRAE=10.526
NC_035102.1	19747501	.	C	A	.	.	MAF_INRAE=4.167;MAF_USDA=1.639
NC_035102.1	19747513	.	A	C	.	.	MAF_INRAE=15.0
NC_035102.1	19747517	.	G	T	.	.	MAF_INRAE=15.0
NC_035102.1	19747521	.	T	C	.	.	MAF_INRAE=16.667
NC_035102.1	19747527	.	A	C	.	.	MAF_INRAE=19.167
NC_035102.1	19747529	.	A	T	.	.	MAF_INRAE=19.167
NC_035102.1	19747534	.	G	A	.	.	MAF_INRAE=19.167
NC_035102.1	19747535	.	G	T	.	.	MAF_INRAE=19.167
NC_035102.1	19747536	.	G	T	.	.	MAF_INRAE=13.333
NC_035102.1	19747542	.	G	C	.	.	MAF_USDA=1.639
NC_035102.1	19747548	.	T	G	.	.	MAF_INRAE=20.833
NC_035102.1	19747552	.	T	C	.	.	MAF_INRAE=20.833
NC_035102.1	19747555	.	T	A	.	.	MAF_INRAE=4.167;MAF_USDA=1.639
NC_035102.1	19747556	.	A	G	.	.	MAF_INRAE=20.833
NC_035102.1	19747557	.	G	C	.	.	MAF_INRAE=6.667
NC_035102.1	19747596	.	C	T	.	.	MAF_INRAE=1.667
NC_035102.1	19747689	.	C	T	.	.	MAF_INRAE=7.595;MAF_USDA=10.656
NC_035102.1	19747803	.	G	A	.	.	MAF_USDA=1.639
NC_035102.1	19747828	.	C	T	.	.	MAF_INRAE=17.5;MAF_USDA=8.824
NC_035102.1	19747830	.	T	C	.	.	MAF_INRAE=4.167;MAF_USDA=2.941
NC_035102.1	19747833	.	A	T	.	.	MAF_INRAE=29.747;MAF_USDA=45.882
NC_035102.1	19747839	.	G	C	.	.	MAF_USDA=1.639
NC_035102.1	19747842	.	A	G	.	.	MAF_INRAE=10.759;MAF_USDA=21.176
NC_035102.1	19747863	.	C	T	.	.	MAF_INRAE=16.456;MAF_USDA=14.118
NC_035102.1	19747864	.	G	T	.	.	MAF_INRAE=10.0;MAF_USDA=8.197
NC_035102.1	19747959	.	G	A	.	.	MAF_USDA=1.639
NC_035102.1	19748006	.	G	A	.	.	MAF_USDA=1.807
NC_035102.1	19748026	.	T	C	.	.	MAF_INRAE=5.833
NC_035102.1	19748088	.	A	T	.	.	MAF_INRAE=3.333;MAF_USDA=2.353
NC_035102.1	19748215	.	G	A	.	.	MAF_INRAE=25.949;MAF_USDA=10.0
NC_035102.1	19748244	.	G	T	.	.	MAF_INRAE=24.684;MAF_USDA=25.0
NC_035102.1	19748249	.	G	A	.	.	MAF_INRAE=4.167;MAF_USDA=5.738
NC_035102.1	19748395	.	G	A	.	.	MAF_USDA=1.639
NC_035102.1	19748444	.	C	G	.	.	MAF_USDA=1.667
NC_035102.1	19748456	.	T	G	.	.	MAF_USDA=1.19
NC_035102.1	19748466	.	C	A	.	.	MAF_INRAE=4.167
NC_035102.1	19748611	.	A	T	.	.	MAF_INRAE=26.316;MAF_USDA=8.333
NC_035102.1	19748649	.	T	G	.	.	MAF_INRAE=10.526
NC_035102.1	19748738	.	T	A	.	.	MAF_USDA=23.913
NC_035102.1	19748751	.	A	T	.	.	MAF_USDA=22.917
NC_035102.1	19748871	.	G	A	.	.	MAF_USDA=12.5
NC_035102.1	19748967	.	A	G	.	.	MAF_INRAE=2.632;MAF_USDA=7.647
NC_035102.1	19748968	.	C	G	.	.	MAF_USDA=1.639
NC_035102.1	19748979	.	C	T	.	.	MAF_USDA=4.918
NC_035102.1	19749010	.	G	A	.	.	MAF_INRAE=6.667
NC_035102.1	19749021	.	G	A	.	.	MAF_INRAE=3.333
NC_035102.1	19749027	.	G	A	.	.	MAF_INRAE=8.333
NC_035102.1	19749107	.	C	A	.	.	MAF_USDA=4.098
NC_035102.1	19749126	.	T	C	.	.	MAF_USDA=4.706
NC_035102.1	19749304	.	A	G	.	.	MAF_USDA=3.279
NC_035102.1	19750548	.	C	T	.	.	MAF_USDA=2.459
NC_035102.1	19751069	.	C	T	.	.	MAF_USDA=27.083
NC_035102.1	19751202	.	T	G	.	.	MAF_INRAE=10.526;MAF_USDA=1.639
NC_035102.1	19751365	.	A	C	.	.	MAF_USDA=1.639
NC_035102.1	19751392	.	T	C	.	.	MAF_INRAE=7.5;MAF_USDA=2.459
NC_035102.1	19751499	.	C	T	.	.	MAF_INRAE=10.759;MAF_USDA=3.571
NC_035102.1	19751523	.	C	A	.	.	MAF_INRAE=1.667;MAF_USDA=5.738
NC_035102.1	19751542	.	C	T	.	.	MAF_INRAE=10.526
NC_035102.1	19751674	.	G	A	.	.	MAF_INRAE=8.228;MAF_USDA=10.588
NC_035102.1	19751769	.	G	T	.	.	MAF_INRAE=18.333;MAF_USDA=10.0
NC_035102.1	19751797	.	C	T	.	.	MAF_USDA=4.098
NC_035102.1	19751798	.	G	A	.	.	MAF_INRAE=7.595;MAF_USDA=8.235
NC_035102.1	19751882	.	A	G	.	.	MAF_INRAE=18.333;MAF_USDA=10.0
NC_035102.1	19751886	.	G	A	.	.	MAF_INRAE=10.759;MAF_USDA=4.118
NC_035102.1	19751923	.	T	G	.	.	MAF_USDA=1.639
NC_035102.1	19751944	.	T	G	.	.	MAF_USDA=2.5
NC_035102.1	19752032	.	A	C	.	.	MAF_INRAE=10.526;MAF_USDA=5.738
NC_035102.1	19752047	.	G	A	.	.	MAF_INRAE=10.526
NC_035102.1	19752186	.	C	T	.	.	MAF_INRAE=18.333;MAF_USDA=2.083
NC_035102.1	19752301	.	T	A	.	.	MAF_INRAE=5.263
NC_035102.1	19752322	.	C	A	.	.	MAF_USDA=1.639
NC_035102.1	19752331	.	C	A	.	.	MAF_INRAE=10.526;MAF_USDA=1.639
NC_035102.1	19752404	.	T	A	.	.	MAF_INRAE=10.0;MAF_USDA=6.557
NC_035102.1	19752463	.	A	C	.	.	MAF_USDA=4.098
NC_035102.1	19752493	.	G	A	.	.	MAF_USDA=3.529
NC_035102.1	19752612	.	A	C	.	.	MAF_INRAE=6.962;MAF_USDA=7.059
NC_035102.1	19752683	.	T	A	.	.	MAF_USDA=5.738
NC_035102.1	19752775	.	T	G	.	.	MAF_INRAE=10.759;MAF_USDA=4.706
NC_035102.1	19752891	.	C	G	.	.	MAF_INRAE=8.228;MAF_USDA=10.0
NC_035102.1	19752905	.	A	T	.	.	MAF_USDA=6.557
NC_035102.1	19752913	.	A	C	.	.	MAF_USDA=6.667
NC_035102.1	19752946	.	G	A	.	.	MAF_INRAE=4.167;MAF_USDA=2.353
NC_035102.1	19753052	.	G	A	.	.	MAF_INRAE=4.167
NC_035102.1	19753150	.	A	C	.	.	MAF_INRAE=4.167
NC_035102.1	19753290	.	T	G	.	.	MAF_USDA=4.918
NC_035102.1	19753443	.	C	A	.	.	MAF_USDA=3.279
NC_035102.1	19753488	.	T	A	.	.	MAF_USDA=1.639
NC_035102.1	19753548	.	C	T	.	.	MAF_USDA=1.639
NC_035102.1	19753583	.	A	C	.	.	MAF_INRAE=18.333;MAF_USDA=8.235
NC_035102.1	19753605	.	G	A	.	.	MAF_INRAE=5.263;MAF_USDA=1.667
NC_035102.1	19753646	.	T	C	.	.	MAF_USDA=4.098
NC_035102.1	19753703	.	G	A	.	.	MAF_INRAE=10.526
NC_035102.1	19753838	.	G	T	.	.	MAF_USDA=4.098
NC_035102.1	19753888	.	T	A	.	.	MAF_INRAE=3.333;MAF_USDA=2.459
NC_035102.1	19753936	.	G	T	.	.	MAF_USDA=1.639
NC_035102.1	19753948	.	C	T	.	.	MAF_USDA=12.353
NC_035102.1	19754125	.	C	A	.	.	MAF_USDA=2.459
NC_035102.1	19754164	.	A	T	.	.	MAF_INRAE=3.333;MAF_USDA=3.279
NC_035102.1	19754175	.	A	G	.	.	MAF_USDA=1.639
NC_035102.1	19754289	.	A	G	.	.	MAF_USDA=2.353
NC_035102.1	19754336	.	A	G	.	.	MAF_USDA=1.667
NC_035102.1	19754395	.	T	C	.	.	MAF_INRAE=4.167
NC_035102.1	19754534	.	G	T	.	.	MAF_USDA=2.353
NC_035102.1	19754603	.	A	T	.	.	MAF_INRAE=8.228;MAF_USDA=10.588
NC_035102.1	19754604	.	A	T	.	.	MAF_INRAE=7.5;MAF_USDA=4.706
NC_035102.1	19754606	.	T	A	.	.	MAF_INRAE=7.5;MAF_USDA=1.765
NC_035102.1	19754608	.	T	G	.	.	MAF_INRAE=1.667;MAF_USDA=21.765
NC_035102.1	19754609	.	A	C	.	.	MAF_USDA=2.459
NC_035102.1	19754778	.	A	C	.	.	MAF_INRAE=9.494;MAF_USDA=10.714
NC_035102.1	19754782	.	T	A	.	.	MAF_INRAE=16.667;MAF_USDA=2.083
NC_035102.1	19754783	.	T	G	.	.	MAF_INRAE=9.494;MAF_USDA=6.25
NC_035102.1	19754883	.	A	C	.	.	MAF_INRAE=8.228;MAF_USDA=10.0
NC_035102.1	19754984	.	T	A	.	.	MAF_INRAE=10.526
NC_035102.1	19755113	.	T	G	.	.	MAF_INRAE=7.595;MAF_USDA=20.588
NC_035102.1	19755166	.	A	G	.	.	MAF_USDA=1.639
NC_035102.1	19755283	.	C	T	.	.	MAF_USDA=2.459
NC_035102.1	19755462	.	T	G	.	.	MAF_INRAE=30.0
NC_035102.1	19755466	.	C	T	.	.	MAF_INRAE=30.0;MAF_USDA=27.083
NC_035102.1	19755470	.	T	A	.	.	MAF_USDA=27.083
NC_035102.1	19755472	.	T	A	.	.	MAF_USDA=27.083
NC_035102.1	19755473	.	T	A	.	.	MAF_USDA=27.083
NC_035102.1	19755521	.	G	C	.	.	MAF_USDA=2.353
NC_035102.1	19755533	.	G	T	.	.	MAF_INRAE=10.526;MAF_USDA=1.639
NC_035102.1	19755591	.	G	A	.	.	MAF_USDA=7.377
NC_035102.1	19755609	.	C	A	.	.	MAF_USDA=1.639
NC_035102.1	19755691	.	C	A	.	.	MAF_USDA=1.639
NC_035102.1	19755767	.	G	C	.	.	MAF_USDA=1.639
NC_035102.1	19755908	.	T	A	.	.	MAF_USDA=12.295
NC_035102.1	19755966	.	T	G	.	.	MAF_INRAE=1.667;MAF_USDA=16.667
NC_035102.1	19755971	.	C	T	.	.	MAF_USDA=3.279
NC_035102.1	19755978	.	T	C	.	.	MAF_USDA=1.639
NC_035102.1	19755988	.	G	T	.	.	MAF_USDA=1.667
NC_035102.1	19756071	.	T	C	.	.	MAF_INRAE=28.333;MAF_USDA=39.881
NC_035102.1	19756105	.	A	G	.	.	MAF_INRAE=18.333;MAF_USDA=8.333
NC_035102.1	19756123	.	A	G	.	.	MAF_INRAE=7.5;MAF_USDA=11.446
NC_035102.1	19756191	.	C	G	.	.	MAF_USDA=1.667
NC_035102.1	19756211	.	G	A	.	.	MAF_INRAE=5.833;MAF_USDA=8.333
NC_035102.1	19756234	.	C	T	.	.	MAF_USDA=14.583
NC_035102.1	19756277	.	C	T	.	.	MAF_USDA=15.854
NC_035102.1	19756317	.	T	A	.	.	MAF_USDA=5.932
NC_035102.1	19756393	.	C	T	.	.	MAF_INRAE=4.167
NC_035102.1	19756419	.	C	A	.	.	MAF_USDA=15.244
NC_035102.1	19756429	.	C	T	.	.	MAF_USDA=1.724
NC_035102.1	19756446	.	G	A	.	.	MAF_INRAE=18.333;MAF_USDA=2.083
NC_035102.1	19756584	.	C	T	.	.	MAF_USDA=3.333
NC_035102.1	19756673	.	G	C	.	.	MAF_INRAE=9.167;MAF_USDA=7.647
NC_035102.1	19756731	.	C	G	.	.	MAF_INRAE=4.167;MAF_USDA=5.833
NC_035102.1	19756754	.	C	T	.	.	MAF_USDA=1.667
NC_035102.1	19756764	.	C	T	.	.	MAF_USDA=1.667
NC_035102.1	19756785	.	C	G	.	.	MAF_USDA=2.542
NC_035102.1	19756799	.	C	T	.	.	MAF_USDA=6.667
NC_035102.1	19756806	.	C	G	.	.	MAF_USDA=2.5
NC_035102.1	19756822	.	G	A	.	.	MAF_USDA=41.667
NC_035102.1	19756832	.	C	T	.	.	MAF_USDA=1.667
NC_035102.1	19756958	.	T	C	.	.	MAF_USDA=45.833
NC_035102.1	19756981	.	G	A	.	.	MAF_USDA=35.417
NC_035102.1	19757975	.	C	T	.	.	MAF_USDA=7.5
NC_035102.1	19758017	.	T	A	.	.	MAF_USDA=14.706
NC_035102.1	19758018	.	C	A	.	.	MAF_USDA=5.738
NC_035102.1	19758019	.	C	T	.	.	MAF_USDA=4.918
NC_035102.1	19758053	.	G	A	.	.	MAF_USDA=5.738
NC_035102.1	19758084	.	C	T	.	.	MAF_USDA=15.294
NC_035102.1	19758090	.	T	G	.	.	MAF_USDA=6.557
NC_035102.1	19758095	.	T	C	.	.	MAF_USDA=7.377
NC_035102.1	19758102	.	C	T	.	.	MAF_USDA=7.377
NC_035102.1	19758140	.	T	C	.	.	MAF_USDA=11.475
NC_035102.1	19758143	.	G	A	.	.	MAF_USDA=1.639
NC_035102.1	19758208	.	C	T	.	.	MAF_USDA=2.459
NC_035102.1	19758209	.	G	A	.	.	MAF_INRAE=10.759;MAF_USDA=2.941
NC_035102.1	19758212	.	T	C	.	.	MAF_USDA=1.639
NC_035102.1	19758264	.	T	C	.	.	MAF_INRAE=16.456;MAF_USDA=9.412
NC_035102.1	19758299	.	C	A	.	.	MAF_INRAE=4.167
NC_035102.1	19758430	.	A	G	.	.	MAF_INRAE=8.228;MAF_USDA=11.176
NC_035102.1	19758462	.	C	A	.	.	MAF_INRAE=4.167;MAF_USDA=2.459
NC_035102.1	19758539	.	C	T	.	.	MAF_INRAE=27.848;MAF_USDA=14.118
NC_035102.1	19758585	.	A	G	.	.	MAF_INRAE=13.924;MAF_USDA=5.882
NC_035102.1	19758681	.	C	A	.	.	MAF_USDA=2.459
NC_035102.1	19758770	.	C	T	.	.	MAF_USDA=1.667
NC_035102.1	19758785	.	T	C	.	.	MAF_USDA=2.5
NC_035102.1	19758860	.	C	T	.	.	MAF_USDA=6.667
NC_035102.1	19758936	.	G	A	.	.	MAF_INRAE=1.667
NC_035102.1	19758984	.	C	A	.	.	MAF_USDA=12.5
NC_035102.1	19759008	.	A	T	.	.	MAF_USDA=5.833
NC_035102.1	19759085	.	G	A	.	.	MAF_INRAE=4.167;MAF_USDA=2.941
NC_035102.1	19759189	.	G	T	.	.	MAF_INRAE=7.595;MAF_USDA=8.197
NC_035102.1	19759219	.	G	T	.	.	MAF_USDA=1.765
NC_035102.1	19759256	.	C	T	.	.	MAF_INRAE=13.291;MAF_USDA=24.59
NC_035102.1	19759263	.	T	C	.	.	MAF_USDA=1.639
NC_035102.1	19759288	.	C	G	.	.	MAF_USDA=1.639
NC_035102.1	19759351	.	C	T	.	.	MAF_USDA=11.475
NC_035102.1	19759436	.	C	T	.	.	MAF_USDA=3.279
NC_035102.1	19759438	.	C	T	.	.	MAF_USDA=2.459
NC_035102.1	19759623	.	G	A	.	.	MAF_USDA=4.098
NC_035102.1	19759643	.	G	T	.	.	MAF_INRAE=4.167;MAF_USDA=2.353
NC_035102.1	19759646	.	G	A	.	.	MAF_INRAE=10.127;MAF_USDA=8.333
NC_035102.1	19759685	.	A	T	.	.	MAF_INRAE=7.5;MAF_USDA=2.459
NC_035102.1	19759749	.	C	T	.	.	MAF_INRAE=10.526
NC_035102.1	19759762	.	T	C	.	.	MAF_USDA=1.765
NC_035102.1	19759829	.	C	A	.	.	MAF_USDA=1.639
NC_035102.1	19759947	.	A	T	.	.	MAF_USDA=5.738
NC_035102.1	19759949	.	T	C	.	.	MAF_INRAE=7.595;MAF_USDA=18.033
NC_035102.1	19759962	.	C	T	.	.	MAF_USDA=12.295
NC_035102.1	19759971	.	A	C	.	.	MAF_USDA=8.824
NC_035102.1	19759981	.	G	A	.	.	MAF_USDA=11.176
NC_035102.1	19760053	.	C	T	.	.	MAF_INRAE=7.595;MAF_USDA=4.918
NC_035102.1	19760055	.	A	G	.	.	MAF_INRAE=10.127;MAF_USDA=6.25
NC_035102.1	19760072	.	T	A	.	.	MAF_USDA=1.639
NC_035102.1	19760150	.	T	G	.	.	MAF_USDA=1.639
NC_035102.1	19760173	.	G	A	.	.	MAF_USDA=1.639
NC_035102.1	19760197	.	C	T	.	.	MAF_USDA=4.918
NC_035102.1	19760311	.	T	A	.	.	MAF_INRAE=10.759;MAF_USDA=8.333
NC_035102.1	19760325	.	C	A	.	.	MAF_USDA=4.167
NC_035102.1	19760334	.	T	G	.	.	MAF_USDA=3.279
NC_035102.1	19760383	.	G	T	.	.	MAF_INRAE=1.667
NC_035102.1	19760411	.	C	G	.	.	MAF_USDA=4.706
NC_035102.1	19760424	.	C	A	.	.	MAF_INRAE=4.167;MAF_USDA=4.918
NC_035102.1	19760465	.	T	A	.	.	MAF_USDA=18.033
NC_035102.1	19760478	.	C	A	.	.	MAF_USDA=1.639
NC_035102.1	19760560	.	C	T	.	.	MAF_USDA=9.016
NC_035102.1	19760564	.	G	T	.	.	MAF_USDA=8.197
NC_035102.1	19760572	.	A	T	.	.	MAF_INRAE=6.667;MAF_USDA=27.059
NC_035102.1	19760592	.	A	G	.	.	MAF_USDA=20.588
NC_035102.1	19760607	.	T	A	.	.	MAF_USDA=16.471
NC_035102.1	19760620	.	T	A	.	.	MAF_USDA=20.833
NC_035102.1	19760674	.	C	T	.	.	MAF_INRAE=5.833;MAF_USDA=11.475
NC_035102.1	19760683	.	G	A	.	.	MAF_USDA=13.934
NC_035102.1	19760724	.	C	A	.	.	MAF_USDA=2.459
NC_035102.1	19760738	.	G	A	.	.	MAF_USDA=11.667
NC_035102.1	19760838	.	A	C	.	.	MAF_USDA=1.639
NC_035102.1	19761052	.	C	T	.	.	MAF_INRAE=4.167;MAF_USDA=3.279
NC_035102.1	19761105	.	T	G	.	.	MAF_INRAE=25.949;MAF_USDA=42.353
NC_035102.1	19761205	.	A	G	.	.	MAF_INRAE=27.215;MAF_USDA=37.647
NC_035102.1	19761349	.	T	A	.	.	MAF_USDA=9.412
NC_035102.1	19761350	.	C	A	.	.	MAF_INRAE=7.5;MAF_USDA=4.098
NC_035102.1	19761387	.	C	T	.	.	MAF_USDA=3.279
NC_035102.1	19761388	.	C	T	.	.	MAF_USDA=5.738
NC_035102.1	19761449	.	C	T	.	.	MAF_INRAE=2.5;MAF_USDA=5.738
NC_035102.1	19761474	.	G	A	.	.	MAF_INRAE=46.203;MAF_USDA=24.118
NC_035102.1	19761510	.	G	T	.	.	MAF_USDA=1.667
NC_035102.1	19761512	.	A	G	.	.	MAF_USDA=2.5
NC_035102.1	19761595	.	C	A	.	.	MAF_USDA=1.639
NC_035102.1	19761614	.	C	A	.	.	MAF_INRAE=4.167;MAF_USDA=5.294
NC_035102.1	19761639	.	C	A	.	.	MAF_INRAE=46.203;MAF_USDA=25.294
NC_035102.1	19761662	.	T	C	.	.	MAF_INRAE=4.167;MAF_USDA=5.294
NC_035102.1	19761684	.	A	G	.	.	MAF_INRAE=4.167;MAF_USDA=5.294
NC_035102.1	19761692	.	G	T	.	.	MAF_INRAE=7.595
NC_035102.1	19761851	.	C	T	.	.	MAF_INRAE=10.759;MAF_USDA=3.529
NC_035102.1	19761933	.	T	A	.	.	MAF_INRAE=21.519;MAF_USDA=41.176
NC_035102.1	19762018	.	G	T	.	.	MAF_USDA=1.639
NC_035102.1	19762025	.	T	A	.	.	MAF_INRAE=7.5;MAF_USDA=2.459
NC_035102.1	19762119	.	C	A	.	.	MAF_INRAE=4.167;MAF_USDA=5.294
NC_035102.1	19762161	.	A	G	.	.	MAF_INRAE=6.667;MAF_USDA=5.738
NC_035102.1	19762195	.	T	G	.	.	MAF_INRAE=10.759;MAF_USDA=8.333
NC_035102.1	19762228	.	A	C	.	.	MAF_INRAE=8.228;MAF_USDA=6.471
NC_035102.1	19762233	.	C	A	.	.	MAF_INRAE=4.167
NC_035102.1	19762247	.	G	T	.	.	MAF_INRAE=10.759;MAF_USDA=8.333
NC_035102.1	19762257	.	T	C	.	.	MAF_INRAE=8.228;MAF_USDA=8.235
NC_035102.1	19762266	.	G	A	.	.	MAF_USDA=8.824
NC_035102.1	19762345	.	C	A	.	.	MAF_INRAE=10.759;MAF_USDA=12.295
NC_035102.1	19762350	.	A	T	.	.	MAF_USDA=2.459
NC_035102.1	19762352	.	T	G	.	.	MAF_INRAE=7.5;MAF_USDA=3.529
NC_035102.1	19762356	.	T	A	.	.	MAF_INRAE=6.667;MAF_USDA=5.738
NC_035102.1	19762387	.	A	C	.	.	MAF_INRAE=8.228;MAF_USDA=8.235
NC_035102.1	19762427	.	T	A	.	.	MAF_INRAE=10.526
NC_035102.1	19762430	.	A	C	.	.	MAF_USDA=1.639
NC_035102.1	19762433	.	T	G	.	.	MAF_INRAE=2.5;MAF_USDA=5.738
NC_035102.1	19762547	.	C	A	.	.	MAF_INRAE=10.127;MAF_USDA=8.333
NC_035102.1	19762561	.	A	G	.	.	MAF_USDA=6.557
NC_035102.1	19762568	.	A	G	.	.	MAF_INRAE=7.5;MAF_USDA=2.083
NC_035102.1	19762585	.	C	T	.	.	MAF_USDA=2.459
NC_035102.1	19762611	.	G	C	.	.	MAF_USDA=5.738
NC_035102.1	19762711	.	A	G	.	.	MAF_INRAE=10.0;MAF_USDA=4.167
NC_035102.1	19762720	.	T	A	.	.	MAF_INRAE=8.228;MAF_USDA=3.529
NC_035102.1	19762797	.	C	T	.	.	MAF_INRAE=8.333;MAF_USDA=2.459
NC_035102.1	19762813	.	C	A	.	.	MAF_USDA=5.738
NC_035102.1	19762826	.	C	A	.	.	MAF_INRAE=14.557;MAF_USDA=28.824
NC_035102.1	19762883	.	G	C	.	.	MAF_INRAE=2.5;MAF_USDA=3.529
NC_035102.1	19762896	.	C	T	.	.	MAF_INRAE=7.595;MAF_USDA=7.377
NC_035102.1	19762906	.	A	C	.	.	MAF_INRAE=7.595;MAF_USDA=6.557
NC_035102.1	19762921	.	A	G	.	.	MAF_USDA=2.459
NC_035102.1	19762944	.	C	A	.	.	MAF_INRAE=4.167
NC_035102.1	19762993	.	G	C	.	.	MAF_INRAE=10.526
NC_035102.1	19763042	.	G	C	.	.	MAF_USDA=5.738
NC_035102.1	19763055	.	C	T	.	.	MAF_USDA=4.098
NC_035102.1	19763086	.	C	T	.	.	MAF_USDA=8.235
NC_035102.1	19763139	.	A	G	.	.	MAF_USDA=11.475
NC_035102.1	19763190	.	A	T	.	.	MAF_USDA=1.639
NC_035102.1	19763203	.	A	T	.	.	MAF_INRAE=2.5;MAF_USDA=5.738
NC_035102.1	19763273	.	T	G	.	.	MAF_INRAE=29.114;MAF_USDA=14.118
NC_035102.1	19763330	.	C	T	.	.	MAF_USDA=1.639
NC_035102.1	19763333	.	C	T	.	.	MAF_USDA=2.459
NC_035102.1	19763391	.	G	A	.	.	MAF_USDA=2.083
NC_035102.1	19763440	.	G	A	.	.	MAF_USDA=2.459
NC_035102.1	19763562	.	C	A	.	.	MAF_USDA=3.39
NC_035102.1	19764133	.	C	A	.	.	MAF_USDA=4.167
NC_035102.1	19764150	.	G	T	.	.	MAF_INRAE=10.526
NC_035102.1	19764241	.	C	G	.	.	MAF_USDA=12.353
NC_035102.1	19764259	.	G	T	.	.	MAF_USDA=1.639
NC_035102.1	19764311	.	T	C	.	.	MAF_USDA=7.377
NC_035102.1	19764376	.	A	C	.	.	MAF_USDA=18.852
NC_035102.1	19764385	.	G	T	.	.	MAF_USDA=18.852
NC_035102.1	19764401	.	T	C	.	.	MAF_USDA=5.294
NC_035102.1	19764405	.	T	C	.	.	MAF_USDA=2.459
NC_035102.1	19764422	.	G	T	.	.	MAF_INRAE=10.526
NC_035102.1	19764449	.	C	A	.	.	MAF_USDA=1.639
NC_035102.1	19764450	.	T	G	.	.	MAF_USDA=2.459
NC_035102.1	19764451	.	C	A	.	.	MAF_USDA=2.459
NC_035102.1	19764452	.	A	C	.	.	MAF_INRAE=36.076;MAF_USDA=35.417
NC_035102.1	19764471	.	C	T	.	.	MAF_USDA=19.672
NC_035102.1	19764536	.	T	C	.	.	MAF_USDA=20.492
NC_035102.1	19764538	.	T	A	.	.	MAF_USDA=20.492
NC_035102.1	19764678	.	C	T	.	.	MAF_INRAE=4.167;MAF_USDA=5.294
NC_035102.1	19764692	.	G	T	.	.	MAF_USDA=5.738
NC_035102.1	19764748	.	T	C	.	.	MAF_INRAE=4.167;MAF_USDA=2.459
NC_035102.1	19764757	.	C	T	.	.	MAF_INRAE=1.667;MAF_USDA=5.738
NC_035102.1	19764758	.	G	T	.	.	MAF_INRAE=4.167;MAF_USDA=5.294
NC_035102.1	19764793	.	T	A	.	.	MAF_INRAE=10.759;MAF_USDA=26.471
NC_035102.1	19764896	.	C	T	.	.	MAF_INRAE=4.167;MAF_USDA=1.765
NC_035102.1	19764897	.	G	A	.	.	MAF_INRAE=10.759;MAF_USDA=8.333
NC_035102.1	19764927	.	A	G	.	.	MAF_INRAE=35.443;MAF_USDA=33.529
NC_035102.1	19764930	.	T	C	.	.	MAF_INRAE=2.5
NC_035102.1	19764946	.	A	G	.	.	MAF_INRAE=14.557;MAF_USDA=16.667
NC_035102.1	19764959	.	G	A	.	.	MAF_INRAE=5.0
NC_035102.1	19764979	.	G	T	.	.	MAF_INRAE=4.167
NC_035102.1	19764995	.	C	T	.	.	MAF_INRAE=5.0
NC_035102.1	19764997	.	C	G	.	.	MAF_INRAE=10.759;MAF_USDA=22.941
NC_035102.1	19764999	.	G	A	.	.	MAF_INRAE=10.526
NC_035102.1	19765004	.	T	G	.	.	MAF_INRAE=5.0
NC_035102.1	19765015	.	T	C	.	.	MAF_INRAE=4.167
NC_035102.1	19765025	.	T	C	.	.	MAF_INRAE=10.759;MAF_USDA=16.471
NC_035102.1	19765055	.	C	T	.	.	MAF_INRAE=23.418;MAF_USDA=40.984
NC_035102.1	19765146	.	A	G	.	.	MAF_INRAE=10.759;MAF_USDA=15.882
NC_035102.1	19765170	.	C	T	.	.	MAF_INRAE=10.759;MAF_USDA=16.471
NC_035102.1	19765267	.	C	A	.	.	MAF_INRAE=26.582;MAF_USDA=27.083
NC_035102.1	19765268	.	A	T	.	.	MAF_INRAE=21.667;MAF_USDA=33.333
NC_035102.1	19765273	.	T	C	.	.	MAF_INRAE=10.759;MAF_USDA=16.471
NC_035102.1	19765305	.	T	C	.	.	MAF_USDA=7.377
NC_035102.1	19765318	.	G	A	.	.	MAF_INRAE=23.418;MAF_USDA=16.667
NC_035102.1	19765331	.	G	A	.	.	MAF_USDA=8.824
NC_035102.1	19765355	.	A	C	.	.	MAF_USDA=5.882
NC_035102.1	19765366	.	G	A	.	.	MAF_USDA=5.294
NC_035102.1	19765372	.	T	A	.	.	MAF_USDA=5.738
NC_035102.1	19765379	.	C	T	.	.	MAF_USDA=1.765
NC_035102.1	19765381	.	T	C	.	.	MAF_INRAE=18.987;MAF_USDA=27.059
NC_035102.1	19765399	.	T	C	.	.	MAF_USDA=5.738
NC_035102.1	19765404	.	G	T	.	.	MAF_USDA=1.639
NC_035102.1	19765439	.	A	C	.	.	MAF_INRAE=34.177
NC_035102.1	19765443	.	T	A	.	.	MAF_INRAE=10.759;MAF_USDA=17.059
NC_035102.1	19765445	.	T	A	.	.	MAF_INRAE=5.833;MAF_USDA=16.471
NC_035102.1	19765454	.	T	A	.	.	MAF_USDA=1.639
NC_035102.1	19765546	.	T	A	.	.	MAF_INRAE=5.833;MAF_USDA=8.333
NC_035102.1	19765598	.	C	T	.	.	MAF_INRAE=7.5;MAF_USDA=1.639
NC_035102.1	19765604	.	T	C	.	.	MAF_INRAE=10.759;MAF_USDA=16.471
NC_035102.1	19765606	.	C	A	.	.	MAF_INRAE=5.833;MAF_USDA=15.882
NC_035102.1	19765611	.	A	C	.	.	MAF_INRAE=34.81;MAF_USDA=39.412
NC_035102.1	19765668	.	A	G	.	.	MAF_INRAE=2.5;MAF_USDA=5.833
NC_035102.1	19765717	.	T	A	.	.	MAF_USDA=1.807
NC_035102.1	19765799	.	G	T	.	.	MAF_INRAE=2.5;MAF_USDA=8.333
NC_035102.1	19765899	.	G	C	.	.	MAF_INRAE=8.861;MAF_USDA=16.471
NC_035102.1	19765933	.	C	A	.	.	MAF_INRAE=10.759;MAF_USDA=15.882
NC_035102.1	19765939	.	A	C	.	.	MAF_INRAE=10.759;MAF_USDA=15.882
NC_035102.1	19765956	.	A	C	.	.	MAF_INRAE=10.759;MAF_USDA=15.882
NC_035102.1	19765987	.	A	G	.	.	MAF_USDA=5.738
NC_035102.1	19765997	.	T	C	.	.	MAF_INRAE=10.759;MAF_USDA=15.294
NC_035102.1	19766021	.	G	T	.	.	MAF_INRAE=10.759;MAF_USDA=15.882
NC_035102.1	19766034	.	T	C	.	.	MAF_INRAE=34.81;MAF_USDA=38.235
NC_035102.1	19766055	.	A	G	.	.	MAF_INRAE=10.759;MAF_USDA=16.471
NC_035102.1	19766058	.	C	A	.	.	MAF_INRAE=5.833;MAF_USDA=16.471
NC_035102.1	19766075	.	T	A	.	.	MAF_USDA=1.639
NC_035102.1	19766092	.	C	T	.	.	MAF_INRAE=10.759;MAF_USDA=16.471
NC_035102.1	19766111	.	T	G	.	.	MAF_INRAE=10.759;MAF_USDA=16.471
NC_035102.1	19766168	.	A	G	.	.	MAF_INRAE=8.228;MAF_USDA=5.294
NC_035102.1	19766178	.	T	C	.	.	MAF_USDA=1.639
NC_035102.1	19766204	.	A	G	.	.	MAF_INRAE=34.177;MAF_USDA=38.824
NC_035102.1	19766295	.	G	T	.	.	MAF_INRAE=10.759;MAF_USDA=15.882
NC_035102.1	19766334	.	C	A	.	.	MAF_USDA=1.639
NC_035102.1	19766349	.	G	A	.	.	MAF_INRAE=10.127;MAF_USDA=15.294
NC_035102.1	19766381	.	G	A	.	.	MAF_INRAE=9.494;MAF_USDA=15.294
NC_035102.1	19766410	.	T	A	.	.	MAF_INRAE=2.5;MAF_USDA=5.738
NC_035102.1	19766453	.	A	C	.	.	MAF_INRAE=1.667;MAF_USDA=7.377
NC_035102.1	19766469	.	C	G	.	.	MAF_USDA=2.083
NC_035102.1	19766470	.	A	G	.	.	MAF_INRAE=7.5;MAF_USDA=6.471
NC_035102.1	19766485	.	T	G	.	.	MAF_USDA=1.639
NC_035102.1	19766492	.	G	A	.	.	MAF_USDA=4.918
NC_035102.1	19766559	.	G	T	.	.	MAF_USDA=4.098
NC_035102.1	19766584	.	T	A	.	.	MAF_INRAE=26.582;MAF_USDA=49.405
NC_035102.1	19766620	.	A	C	.	.	MAF_INRAE=27.215;MAF_USDA=50.0
NC_035102.1	19766643	.	A	G	.	.	MAF_USDA=2.459
NC_035102.1	19766652	.	C	A	.	.	MAF_INRAE=27.215;MAF_USDA=22.917
NC_035102.1	19766664	.	G	A	.	.	MAF_INRAE=25.316;MAF_USDA=9.412
NC_035102.1	19766698	.	A	C	.	.	MAF_INRAE=20.0;MAF_USDA=27.083
NC_035102.1	19766747	.	T	A	.	.	MAF_INRAE=10.759;MAF_USDA=14.118
NC_035102.1	19766782	.	G	T	.	.	MAF_USDA=9.836
NC_035102.1	19766817	.	T	C	.	.	MAF_INRAE=10.127;MAF_USDA=13.529
NC_035102.1	19766854	.	T	G	.	.	MAF_INRAE=26.582;MAF_USDA=47.647
NC_035102.1	19766883	.	C	G	.	.	MAF_INRAE=20.833
NC_035102.1	19766931	.	T	A	.	.	MAF_USDA=1.639
NC_035102.1	19766962	.	A	G	.	.	MAF_INRAE=26.582;MAF_USDA=50.0
NC_035102.1	19766974	.	G	T	.	.	MAF_USDA=8.824
NC_035102.1	19767100	.	C	T	.	.	MAF_INRAE=10.127
NC_035102.1	19767169	.	G	A	.	.	MAF_INRAE=32.911;MAF_USDA=44.048
NC_035102.1	19767368	.	A	T	.	.	MAF_INRAE=20.833
NC_035102.1	19767428	.	C	T	.	.	MAF_USDA=23.913
NC_035102.1	19767447	.	C	T	.	.	MAF_INRAE=20.833;MAF_USDA=48.824
NC_035102.1	19767451	.	C	T	.	.	MAF_INRAE=26.667;MAF_USDA=36.471
NC_035102.1	19767461	.	T	A	.	.	MAF_INRAE=4.167;MAF_USDA=7.647
NC_035102.1	19767509	.	C	T	.	.	MAF_USDA=1.639
NC_035102.1	19767586	.	T	C	.	.	MAF_USDA=1.765
NC_035102.1	19767624	.	T	C	.	.	MAF_INRAE=37.975;MAF_USDA=36.471
NC_035102.1	19767635	.	T	C	.	.	MAF_USDA=3.279
NC_035102.1	19767650	.	C	T	.	.	MAF_INRAE=37.342
NC_035102.1	19767658	.	T	C	.	.	MAF_USDA=1.639
NC_035102.1	19767670	.	C	T	.	.	MAF_INRAE=37.342;MAF_USDA=36.471
NC_035102.1	19767683	.	T	G	.	.	MAF_INRAE=10.759;MAF_USDA=9.412
NC_035102.1	19767713	.	A	G	.	.	MAF_INRAE=26.582;MAF_USDA=36.471
NC_035102.1	19767747	.	A	G	.	.	MAF_INRAE=26.582;MAF_USDA=50.0
NC_035102.1	19767786	.	C	A	.	.	MAF_USDA=1.639
NC_035102.1	19767810	.	A	C	.	.	MAF_USDA=1.639
NC_035102.1	19767829	.	G	A	.	.	MAF_INRAE=41.139;MAF_USDA=35.294
NC_035102.1	19767835	.	T	C	.	.	MAF_INRAE=3.333
NC_035102.1	19767842	.	G	A	.	.	MAF_INRAE=10.759;MAF_USDA=14.706
NC_035102.1	19767853	.	T	A	.	.	MAF_INRAE=27.215;MAF_USDA=48.824
NC_035102.1	19767869	.	C	T	.	.	MAF_INRAE=10.0
NC_035102.1	19767903	.	A	G	.	.	MAF_INRAE=26.582;MAF_USDA=22.917
NC_035102.1	19767924	.	C	G	.	.	MAF_INRAE=11.667
NC_035102.1	19767936	.	G	T	.	.	MAF_INRAE=12.5
NC_035102.1	19767950	.	C	A	.	.	MAF_INRAE=9.167
NC_035102.1	19767985	.	C	A	.	.	MAF_INRAE=9.167
NC_035102.1	19767990	.	A	G	.	.	MAF_INRAE=25.0
NC_035102.1	19767994	.	T	A	.	.	MAF_USDA=2.459
NC_035102.1	19768000	.	T	C	.	.	MAF_INRAE=7.5
NC_035102.1	19768001	.	C	T	.	.	MAF_INRAE=30.833;MAF_USDA=33.333
NC_035102.1	19768014	.	A	C	.	.	MAF_INRAE=7.5
NC_035102.1	19768021	.	G	A	.	.	MAF_INRAE=18.354;MAF_USDA=16.471
NC_035102.1	19768024	.	C	T	.	.	MAF_INRAE=5.833;MAF_USDA=14.118
NC_035102.1	19768030	.	A	C	.	.	MAF_INRAE=3.333;MAF_USDA=9.836
NC_035102.1	19768034	.	A	T	.	.	MAF_INRAE=3.333;MAF_USDA=9.836
NC_035102.1	19768048	.	A	T	.	.	MAF_INRAE=3.333
NC_035102.1	19768056	.	T	C	.	.	MAF_INRAE=2.5
NC_035102.1	19768072	.	A	C	.	.	MAF_INRAE=1.667;MAF_USDA=13.115
NC_035102.1	19768074	.	G	C	.	.	MAF_INRAE=42.405;MAF_USDA=25.294
NC_035102.1	19768118	.	A	T	.	.	MAF_USDA=12.941
NC_035102.1	19768123	.	T	C	.	.	MAF_INRAE=32.278
NC_035102.1	19768150	.	G	C	.	.	MAF_INRAE=15.833;MAF_USDA=35.417
NC_035102.1	19768159	.	A	C	.	.	MAF_INRAE=15.833
NC_035102.1	19768166	.	G	T	.	.	MAF_INRAE=7.895
NC_035102.1	19768168	.	C	T	.	.	MAF_INRAE=15.0
NC_035102.1	19768186	.	A	T	.	.	MAF_INRAE=15.0;MAF_USDA=20.833
NC_035102.1	19768193	.	G	C	.	.	MAF_INRAE=15.833;MAF_USDA=20.833
NC_035102.1	19768194	.	G	A	.	.	MAF_INRAE=15.0;MAF_USDA=20.833
NC_035102.1	19768203	.	T	A	.	.	MAF_INRAE=34.177
NC_035102.1	19768206	.	A	C	.	.	MAF_INRAE=15.0;MAF_USDA=20.833
NC_035102.1	19768218	.	A	T	.	.	MAF_INRAE=14.167;MAF_USDA=16.667
NC_035102.1	19768220	.	C	G	.	.	MAF_USDA=1.765
NC_035102.1	19768221	.	G	T	.	.	MAF_INRAE=14.167
NC_035102.1	19768222	.	A	T	.	.	MAF_INRAE=14.167
NC_035102.1	19768261	.	A	C	.	.	MAF_USDA=9.016
NC_035102.1	19768277	.	T	A	.	.	MAF_INRAE=30.0;MAF_USDA=34.706
NC_035102.1	19768278	.	A	G	.	.	MAF_USDA=3.279
NC_035102.1	19768283	.	T	A	.	.	MAF_INRAE=29.167;MAF_USDA=35.417
NC_035102.1	19768288	.	A	G	.	.	MAF_INRAE=2.5
NC_035102.1	19768312	.	T	G	.	.	MAF_INRAE=1.667
NC_035102.1	19768315	.	C	T	.	.	MAF_INRAE=1.667
NC_035102.1	19768349	.	T	C	.	.	MAF_INRAE=11.392;MAF_USDA=11.176
NC_035102.1	19768356	.	T	C	.	.	MAF_INRAE=7.595;MAF_USDA=17.647
NC_035102.1	19768358	.	C	T	.	.	MAF_INRAE=11.392;MAF_USDA=15.294
NC_035102.1	19768361	.	A	C	.	.	MAF_INRAE=10.526
NC_035102.1	19768364	.	G	A	.	.	MAF_INRAE=26.316;MAF_USDA=4.098
NC_035102.1	19768473	.	T	A	.	.	MAF_USDA=1.639
NC_035102.1	19768507	.	T	C	.	.	MAF_INRAE=47.368;MAF_USDA=47.059
NC_035102.1	19768518	.	A	G	.	.	MAF_INRAE=8.861;MAF_USDA=5.294
NC_035102.1	19768654	.	G	A	.	.	MAF_INRAE=8.228;MAF_USDA=10.588
NC_035102.1	19768731	.	C	T	.	.	MAF_INRAE=10.526
NC_035102.1	19768750	.	T	G	.	.	MAF_USDA=16.393
NC_035102.1	19768757	.	C	T	.	.	MAF_INRAE=43.038;MAF_USDA=45.294
NC_035102.1	19768785	.	G	C	.	.	MAF_INRAE=4.167
NC_035102.1	19768809	.	A	G	.	.	MAF_INRAE=32.911;MAF_USDA=44.706
NC_035102.1	19768813	.	A	G	.	.	MAF_USDA=3.279
NC_035102.1	19768853	.	G	T	.	.	MAF_USDA=18.033
NC_035102.1	19768891	.	A	C	.	.	MAF_INRAE=5.263;MAF_USDA=1.639
NC_035102.1	19768909	.	C	A	.	.	MAF_INRAE=10.833;MAF_USDA=15.294
NC_035102.1	19768933	.	T	C	.	.	MAF_INRAE=10.833;MAF_USDA=18.235
NC_035102.1	19768941	.	A	T	.	.	MAF_USDA=16.393
NC_035102.1	19768984	.	C	T	.	.	MAF_USDA=17.213
NC_035102.1	19768986	.	A	C	.	.	MAF_USDA=1.639
NC_035102.1	19768993	.	T	A	.	.	MAF_INRAE=10.833;MAF_USDA=18.235
NC_035102.1	19769041	.	G	T	.	.	MAF_USDA=2.459
NC_035102.1	19769077	.	G	T	.	.	MAF_INRAE=43.038;MAF_USDA=34.706
NC_035102.1	19769093	.	G	A	.	.	MAF_INRAE=1.667;MAF_USDA=5.738
NC_035102.1	19769178	.	T	G	.	.	MAF_INRAE=4.167;MAF_USDA=16.393
NC_035102.1	19769198	.	T	A	.	.	MAF_INRAE=4.167;MAF_USDA=16.393
NC_035102.1	19769230	.	A	C	.	.	MAF_USDA=1.639
NC_035102.1	19769263	.	C	T	.	.	MAF_USDA=5.882
NC_035102.1	19769268	.	A	G	.	.	MAF_INRAE=15.833;MAF_USDA=30.588
NC_035102.1	19769299	.	A	C	.	.	MAF_INRAE=15.833;MAF_USDA=30.0
NC_035102.1	19769313	.	T	C	.	.	MAF_INRAE=34.177;MAF_USDA=37.059
NC_035102.1	19769395	.	T	G	.	.	MAF_INRAE=10.526
NC_035102.1	19769419	.	T	G	.	.	MAF_INRAE=11.392;MAF_USDA=21.176
NC_035102.1	19769521	.	A	G	.	.	MAF_INRAE=11.667;MAF_USDA=19.412
NC_035102.1	19770086	.	C	T	.	.	MAF_USDA=39.583
NC_035102.1	19770108	.	C	T	.	.	MAF_USDA=10.417
NC_035102.1	19770153	.	A	G	.	.	MAF_USDA=16.667
NC_035102.1	19770183	.	T	A	.	.	MAF_USDA=2.083
NC_035102.1	19770618	.	A	T	.	.	MAF_USDA=2.459
NC_035102.1	19770668	.	C	T	.	.	MAF_INRAE=11.667;MAF_USDA=15.294
NC_035102.1	19770716	.	C	A	.	.	MAF_INRAE=11.667;MAF_USDA=15.882
NC_035102.1	19770760	.	G	A	.	.	MAF_USDA=3.279
NC_035102.1	19770925	.	C	A	.	.	MAF_INRAE=4.167;MAF_USDA=1.639
NC_035102.1	19770943	.	G	A	.	.	MAF_USDA=6.471
NC_035102.1	19771005	.	A	C	.	.	MAF_INRAE=4.167
NC_035102.1	19771008	.	G	C	.	.	MAF_INRAE=26.316
NC_035102.1	19771054	.	A	T	.	.	MAF_INRAE=4.167
NC_035102.1	19771121	.	C	T	.	.	MAF_USDA=1.639
NC_035102.1	19771171	.	G	A	.	.	MAF_INRAE=24.684;MAF_USDA=8.824
NC_035102.1	19771350	.	C	T	.	.	MAF_INRAE=24.051;MAF_USDA=8.824
NC_035102.1	19771402	.	C	A	.	.	MAF_INRAE=4.167
NC_035102.1	19771509	.	G	A	.	.	MAF_INRAE=46.203;MAF_USDA=27.647
NC_035102.1	19771512	.	G	A	.	.	MAF_INRAE=31.646;MAF_USDA=32.941
NC_035102.1	19771521	.	T	G	.	.	MAF_USDA=2.459
NC_035102.1	19771525	.	C	T	.	.	MAF_USDA=3.279
NC_035102.1	19771632	.	C	T	.	.	MAF_USDA=34.783
NC_035102.1	19771636	.	C	T	.	.	MAF_USDA=34.783
NC_035102.1	19771639	.	A	G	.	.	MAF_USDA=34.783
NC_035102.1	19771661	.	C	T	.	.	MAF_INRAE=22.785;MAF_USDA=30.0
NC_035102.1	19771692	.	A	C	.	.	MAF_USDA=6.471
NC_035102.1	19771730	.	G	A	.	.	MAF_USDA=2.459
NC_035102.1	19771782	.	T	C	.	.	MAF_USDA=11.176
NC_035102.1	19771791	.	C	A	.	.	MAF_USDA=2.459
NC_035102.1	19771798	.	T	A	.	.	MAF_INRAE=46.835;MAF_USDA=24.706
NC_035102.1	19771840	.	G	A	.	.	MAF_USDA=1.639
NC_035102.1	19771855	.	TG	AG,TT	.	.	MAF_INRAE=1.667;MAF_USDA=22.917
NC_035102.1	19771856	.	G	T	.	.	MAF_INRAE=24.051
NC_035102.1	19771996	.	A	C	.	.	MAF_USDA=10.656
NC_035102.1	19771998	.	C	T	.	.	MAF_USDA=1.639
NC_035102.1	19772052	.	C	A	.	.	MAF_INRAE=4.167
NC_035102.1	19772123	.	G	A	.	.	MAF_USDA=11.176
NC_035102.1	19772127	.	G	A	.	.	MAF_USDA=11.176
NC_035102.1	19772167	.	G	A	.	.	MAF_USDA=12.941
NC_035102.1	19772168	.	T	C	.	.	MAF_USDA=12.941
NC_035102.1	19772216	.	C	T	.	.	MAF_USDA=12.5
NC_035102.1	19772231	.	C	T	.	.	MAF_INRAE=33.544;MAF_USDA=17.059
NC_035102.1	19772297	.	A	C	.	.	MAF_INRAE=25.949;MAF_USDA=29.762
NC_035102.1	19772315	.	A	T	.	.	MAF_INRAE=22.785;MAF_USDA=28.235
NC_035102.1	19772317	.	G	A	.	.	MAF_INRAE=4.167;MAF_USDA=1.639
NC_035102.1	19772360	.	A	G	.	.	MAF_USDA=5.738
NC_035102.1	19772540	.	G	A	.	.	MAF_USDA=3.279
NC_035102.1	19772564	.	T	A	.	.	MAF_USDA=13.529
NC_035102.1	19772649	.	C	T	.	.	MAF_INRAE=1.667;MAF_USDA=5.738
NC_035102.1	19772657	.	G	T	.	.	MAF_INRAE=15.0;MAF_USDA=9.412
NC_035102.1	19772662	.	C	A	.	.	MAF_USDA=1.639
NC_035102.1	19772663	.	A	G	.	.	MAF_USDA=1.639
NC_035102.1	19772687	.	G	A	.	.	MAF_INRAE=12.025;MAF_USDA=7.059
NC_035102.1	19772754	.	T	C	.	.	MAF_INRAE=4.167;MAF_USDA=1.639
NC_035102.1	19772809	.	A	C	.	.	MAF_USDA=1.639
NC_035102.1	19772869	.	T	G	.	.	MAF_USDA=1.639
NC_035102.1	19772889	.	G	A	.	.	MAF_INRAE=22.152;MAF_USDA=29.412
NC_035102.1	19772938	.	T	A	.	.	MAF_USDA=3.279
NC_035102.1	19772962	.	A	G	.	.	MAF_USDA=1.639
NC_035102.1	19773074	.	C	T	.	.	MAF_INRAE=10.759;MAF_USDA=2.941
NC_035102.1	19773085	.	C	T	.	.	MAF_USDA=2.459
NC_035102.1	19773170	.	T	G	.	.	MAF_USDA=1.639
NC_035102.1	19773200	.	T	G	.	.	MAF_USDA=1.667
NC_035102.1	19773230	.	T	A	.	.	MAF_USDA=1.667
NC_035102.1	19773378	.	C	A	.	.	MAF_INRAE=1.667
NC_035102.1	19773458	.	G	A	.	.	MAF_USDA=2.459
NC_035102.1	19773468	.	T	G	.	.	MAF_INRAE=4.167;MAF_USDA=4.098
NC_035102.1	19773477	.	T	G	.	.	MAF_USDA=5.833
NC_035102.1	19773483	.	T	C	.	.	MAF_INRAE=27.215;MAF_USDA=43.373
NC_035102.1	19773484	.	G	A	.	.	MAF_USDA=29.167
NC_035102.1	19773541	.	C	T	.	.	MAF_INRAE=15.19;MAF_USDA=40.0
NC_035102.1	19773583	.	G	A	.	.	MAF_USDA=9.016
NC_035102.1	19773622	.	C	T	.	.	MAF_USDA=5.738
NC_035102.1	19773674	.	A	G	.	.	MAF_USDA=8.824
NC_035102.1	19773714	.	A	G	.	.	MAF_INRAE=10.759;MAF_USDA=10.656
NC_035102.1	19773777	.	A	G	.	.	MAF_USDA=1.639
NC_035102.1	19773805	.	G	C	.	.	MAF_INRAE=7.595;MAF_USDA=12.295
NC_035102.1	19773842	.	A	G	.	.	MAF_USDA=1.639
NC_035102.1	19773867	.	T	C	.	.	MAF_INRAE=12.658;MAF_USDA=12.295
NC_035102.1	19773979	.	T	A	.	.	MAF_USDA=1.639
NC_035102.1	19773984	.	A	T	.	.	MAF_INRAE=10.526;MAF_USDA=18.235
NC_035102.1	19774043	.	C	A	.	.	MAF_INRAE=11.392;MAF_USDA=4.706
NC_035102.1	19774145	.	A	C	.	.	MAF_USDA=1.639
NC_035102.1	19774194	.	C	T	.	.	MAF_USDA=2.459
NC_035102.1	19774243	.	G	T	.	.	MAF_USDA=6.557
NC_035102.1	19774269	.	C	T	.	.	MAF_USDA=7.377
NC_035102.1	19774312	.	T	C	.	.	MAF_USDA=4.918
NC_035102.1	19774357	.	T	G	.	.	MAF_USDA=1.639
NC_035102.1	19774362	.	T	C	.	.	MAF_INRAE=24.684;MAF_USDA=8.235
NC_035102.1	19774407	.	T	A	.	.	MAF_INRAE=18.987;MAF_USDA=43.529
NC_035102.1	19774524	.	G	T	.	.	MAF_USDA=1.639
NC_035102.1	19774599	.	G	T	.	.	MAF_USDA=3.279
NC_035102.1	19774602	.	G	A	.	.	MAF_INRAE=27.848;MAF_USDA=31.176
NC_035102.1	19774614	.	G	A	.	.	MAF_INRAE=12.025;MAF_USDA=27.059
NC_035102.1	19774667	.	G	T	.	.	MAF_INRAE=15.823;MAF_USDA=42.353
NC_035102.1	19774674	.	A	C	.	.	MAF_INRAE=15.823;MAF_USDA=42.353
NC_035102.1	19774676	.	A	G	.	.	MAF_INRAE=12.5;MAF_USDA=42.353
NC_035102.1	19774694	.	C	T	.	.	MAF_USDA=6.471
NC_035102.1	19774698	.	T	C	.	.	MAF_INRAE=15.823;MAF_USDA=45.122
NC_035102.1	19774719	.	T	A	.	.	MAF_INRAE=7.595;MAF_USDA=6.667
NC_035102.1	19774754	.	C	T	.	.	MAF_USDA=1.639
NC_035102.1	19774801	.	A	T	.	.	MAF_INRAE=4.167;MAF_USDA=14.706
NC_035102.1	19774810	.	A	T	.	.	MAF_INRAE=4.167;MAF_USDA=14.706
NC_035102.1	19774812	.	C	T	.	.	MAF_INRAE=4.167;MAF_USDA=14.706
NC_035102.1	19774896	.	T	C	.	.	MAF_INRAE=15.19;MAF_USDA=28.235
NC_035102.1	19774945	.	G	T	.	.	MAF_USDA=2.459
NC_035102.1	19775014	.	T	A	.	.	MAF_INRAE=5.0;MAF_USDA=9.836
NC_035102.1	19775081	.	G	T	.	.	MAF_INRAE=11.392;MAF_USDA=11.765
NC_035102.1	19775104	.	G	A	.	.	MAF_INRAE=27.848;MAF_USDA=31.765
NC_035102.1	19775131	.	C	T	.	.	MAF_INRAE=15.19;MAF_USDA=28.235
NC_035102.1	19775166	.	T	C	.	.	MAF_INRAE=18.354;MAF_USDA=45.294
NC_035102.1	19775194	.	A	C	.	.	MAF_USDA=4.918
NC_035102.1	19775224	.	G	T	.	.	MAF_USDA=5.738
NC_035102.1	19775245	.	C	T	.	.	MAF_INRAE=4.167
NC_035102.1	19775252	.	C	G	.	.	MAF_INRAE=4.167;MAF_USDA=15.294
NC_035102.1	19775291	.	C	A	.	.	MAF_INRAE=11.392;MAF_USDA=8.824
NC_035102.1	19775294	.	T	A	.	.	MAF_INRAE=8.333;MAF_USDA=15.294
NC_035102.1	19775325	.	G	A	.	.	MAF_USDA=1.639
NC_035102.1	19775355	.	G	A	.	.	MAF_INRAE=45.57;MAF_USDA=24.118
NC_035102.1	19775364	.	T	C	.	.	MAF_USDA=2.459
NC_035102.1	19775459	.	C	T	.	.	MAF_INRAE=4.167;MAF_USDA=15.294
NC_035102.1	19775482	.	A	G	.	.	MAF_USDA=5.738
NC_035102.1	19775515	.	T	C	.	.	MAF_INRAE=5.0;MAF_USDA=15.294
NC_035102.1	19775555	.	G	A	.	.	MAF_INRAE=15.19;MAF_USDA=30.0
NC_035102.1	19775604	.	T	A	.	.	MAF_INRAE=18.354;MAF_USDA=43.529
NC_035102.1	19775622	.	T	G	.	.	MAF_INRAE=4.167;MAF_USDA=14.706
NC_035102.1	19775696	.	T	G	.	.	MAF_INRAE=10.526;MAF_USDA=8.824
NC_035102.1	19775709	.	G	T	.	.	MAF_INRAE=20.886;MAF_USDA=48.824
NC_035102.1	19775722	.	G	T	.	.	MAF_USDA=8.235
NC_035102.1	19775736	.	T	A	.	.	MAF_USDA=1.639
NC_035102.1	19775740	.	T	C	.	.	MAF_INRAE=4.167;MAF_USDA=6.557
NC_035102.1	19775766	.	C	A	.	.	MAF_INRAE=24.684;MAF_USDA=8.824
NC_035102.1	19775781	.	T	A	.	.	MAF_INRAE=10.759;MAF_USDA=8.824
NC_035102.1	19775808	.	T	C	.	.	MAF_INRAE=8.333;MAF_USDA=10.588
NC_035102.1	19775815	.	C	A	.	.	MAF_INRAE=8.333;MAF_USDA=17.059
NC_035102.1	19775885	.	T	G	.	.	MAF_INRAE=4.167;MAF_USDA=14.706
NC_035102.1	19775919	.	T	G	.	.	MAF_USDA=1.639
NC_035102.1	19776009	.	G	A	.	.	MAF_USDA=1.639
NC_035102.1	19776010	.	A	T	.	.	MAF_INRAE=7.595;MAF_USDA=18.824
NC_035102.1	19776013	.	C	G	.	.	MAF_INRAE=1.667;MAF_USDA=18.824
NC_035102.1	19776015	.	T	G	.	.	MAF_INRAE=5.696;MAF_USDA=2.459
NC_035102.1	19776016	.	A	T	.	.	MAF_USDA=2.459
NC_035102.1	19776069	.	C	A	.	.	MAF_INRAE=10.526
NC_035102.1	19776109	.	C	T	.	.	MAF_INRAE=4.167;MAF_USDA=17.647
NC_035102.1	19776115	.	A	G	.	.	MAF_INRAE=14.557;MAF_USDA=17.059
NC_035102.1	19776125	.	C	T	.	.	MAF_USDA=3.279
NC_035102.1	19776161	.	T	A	.	.	MAF_USDA=2.459
NC_035102.1	19776218	.	G	A	.	.	MAF_USDA=3.279
NC_035102.1	19776233	.	G	T	.	.	MAF_INRAE=9.167;MAF_USDA=20.588
NC_035102.1	19776250	.	A	G	.	.	MAF_USDA=3.279
NC_035102.1	19776251	.	T	C	.	.	MAF_USDA=1.639
NC_035102.1	19776259	.	T	A	.	.	MAF_INRAE=14.557;MAF_USDA=34.706
NC_035102.1	19776337	.	T	C	.	.	MAF_INRAE=8.333;MAF_USDA=19.412
NC_035102.1	19776379	.	A	T	.	.	MAF_INRAE=8.333;MAF_USDA=18.824
NC_035102.1	19776397	.	G	T	.	.	MAF_USDA=5.738
NC_035102.1	19776411	.	G	A	.	.	MAF_INRAE=11.392;MAF_USDA=15.294
NC_035102.1	19776416	.	T	G	.	.	MAF_INRAE=8.333;MAF_USDA=18.824
NC_035102.1	19776506	.	C	T	.	.	MAF_INRAE=8.333;MAF_USDA=18.824
NC_035102.1	19776680	.	T	A	.	.	MAF_INRAE=11.392;MAF_USDA=10.656
NC_035102.1	19776734	.	C	T	.	.	MAF_USDA=3.571
NC_035102.1	19776750	.	T	C	.	.	MAF_USDA=1.639
NC_035102.1	19776819	.	A	G	.	.	MAF_INRAE=14.557;MAF_USDA=35.119
NC_035102.1	19776864	.	C	T	.	.	MAF_USDA=3.279
NC_035102.1	19776887	.	T	C	.	.	MAF_USDA=3.529
NC_035102.1	19777013	.	C	T	.	.	MAF_INRAE=4.167;MAF_USDA=13.529
NC_035102.1	19777018	.	C	T	.	.	MAF_INRAE=4.167;MAF_USDA=1.639
NC_035102.1	19777023	.	C	T	.	.	MAF_INRAE=4.167;MAF_USDA=13.529
NC_035102.1	19777031	.	A	T	.	.	MAF_INRAE=28.481;MAF_USDA=45.294
NC_035102.1	19777317	.	C	T	.	.	MAF_INRAE=27.215;MAF_USDA=42.941
NC_035102.1	19777352	.	C	T	.	.	MAF_USDA=5.882
NC_035102.1	19777353	.	G	A	.	.	MAF_USDA=1.639
NC_035102.1	19777354	.	C	A	.	.	MAF_USDA=2.459
NC_035102.1	19777493	.	T	A	.	.	MAF_INRAE=25.316;MAF_USDA=25.882
NC_035102.1	19777521	.	CTTTTTTT	CTTTTTTC	.	.	MAF_USDA=2.083
NC_035102.1	19777528	.	T	C	.	.	MAF_INRAE=11.392
NC_035102.1	19777535	.	G	A	.	.	MAF_USDA=1.639
NC_035102.1	19777568	.	T	C	.	.	MAF_INRAE=4.167;MAF_USDA=15.294
NC_035102.1	19777590	.	C	A	.	.	MAF_INRAE=4.167;MAF_USDA=3.279
NC_035102.1	19777598	.	G	T	.	.	MAF_INRAE=3.165;MAF_USDA=1.765
NC_035102.1	19777603	.	G	A	.	.	MAF_INRAE=4.167;MAF_USDA=19.412
NC_035102.1	19777610	.	G	A	.	.	MAF_INRAE=8.333;MAF_USDA=19.412
NC_035102.1	19777724	.	A	G	.	.	MAF_USDA=43.443
NC_035102.1	19777729	.	C	G	.	.	MAF_USDA=43.443
NC_035102.1	19777740	.	C	A	.	.	MAF_USDA=22.951
NC_035102.1	19777744	.	G	A	.	.	MAF_USDA=1.639
NC_035102.1	19777751	.	G	A	.	.	MAF_USDA=1.639
NC_035102.1	19778248	.	G	A	.	.	MAF_USDA=1.639
NC_035102.1	19778296	.	A	G	.	.	MAF_INRAE=17.089;MAF_USDA=22.353
NC_035102.1	19778300	.	A	T	.	.	MAF_INRAE=14.167;MAF_USDA=38.69
NC_035102.1	19778301	.	T	G	.	.	MAF_USDA=38.69
NC_035102.1	19778312	.	T	A	.	.	MAF_INRAE=5.0
NC_035102.1	19778356	.	C	G	.	.	MAF_USDA=3.279
NC_035102.1	19778419	.	A	G	.	.	MAF_USDA=4.918
NC_035102.1	19778465	.	A	C	.	.	MAF_INRAE=25.316;MAF_USDA=39.583
NC_035102.1	19778554	.	A	G	.	.	MAF_INRAE=22.152;MAF_USDA=25.882
NC_035102.1	19778569	.	T	G	.	.	MAF_USDA=5.294
NC_035102.1	19778635	.	T	A	.	.	MAF_INRAE=4.167;MAF_USDA=4.918
NC_035102.1	19778698	.	C	A	.	.	MAF_USDA=5.882
NC_035102.1	19778720	.	G	C	.	.	MAF_USDA=2.459
NC_035102.1	19778721	.	C	T	.	.	MAF_USDA=2.459
NC_035102.1	19778795	.	C	T	.	.	MAF_INRAE=7.595;MAF_USDA=7.377
NC_035102.1	19778866	.	A	C	.	.	MAF_INRAE=41.772;MAF_USDA=43.529
NC_035102.1	19778875	.	A	C	.	.	MAF_INRAE=41.772;MAF_USDA=39.412
NC_035102.1	19778893	.	C	T	.	.	MAF_USDA=3.529
NC_035102.1	19778907	.	A	C	.	.	MAF_INRAE=10.759;MAF_USDA=8.333
NC_035102.1	19778943	.	C	A	.	.	MAF_USDA=3.279
NC_035102.1	19779049	.	T	G	.	.	MAF_INRAE=14.557;MAF_USDA=35.882
NC_035102.1	19779102	.	G	A	.	.	MAF_USDA=14.118
NC_035102.1	19779224	.	T	A	.	.	MAF_USDA=3.279
NC_035102.1	19779246	.	C	T	.	.	MAF_INRAE=11.392;MAF_USDA=2.083
NC_035102.1	19779249	.	C	G	.	.	MAF_USDA=2.941
NC_035102.1	19779284	.	T	C	.	.	MAF_USDA=3.279
NC_035102.1	19779340	.	A	G	.	.	MAF_USDA=4.918
NC_035102.1	19779376	.	T	C	.	.	MAF_USDA=2.459
NC_035102.1	19779409	.	A	C	.	.	MAF_USDA=9.412
NC_035102.1	19779413	.	C	G	.	.	MAF_INRAE=20.886;MAF_USDA=43.529
NC_035102.1	19779432	.	A	T	.	.	MAF_INRAE=4.167;MAF_USDA=2.459
NC_035102.1	19779437	.	C	A	.	.	MAF_INRAE=13.333;MAF_USDA=5.294
NC_035102.1	19779452	.	T	C	.	.	MAF_INRAE=10.759;MAF_USDA=12.941
NC_035102.1	19779454	.	T	C	.	.	MAF_INRAE=5.833;MAF_USDA=11.176
NC_035102.1	19779476	.	T	C	.	.	MAF_INRAE=46.203;MAF_USDA=31.176
NC_035102.1	19779568	.	A	G	.	.	MAF_USDA=6.557
NC_035102.1	19779620	.	T	C	.	.	MAF_INRAE=43.671;MAF_USDA=27.059
NC_035102.1	19779622	.	T	A	.	.	MAF_INRAE=37.5;MAF_USDA=27.647
NC_035102.1	19779623	.	A	T	.	.	MAF_INRAE=33.333;MAF_USDA=29.412
NC_035102.1	19779639	.	G	A	.	.	MAF_INRAE=47.468;MAF_USDA=24.096
NC_035102.1	19779654	.	G	T	.	.	MAF_USDA=3.279
NC_035102.1	19779661	.	G	T	.	.	MAF_INRAE=44.937;MAF_USDA=38.235
NC_035102.1	19779663	.	C	T	.	.	MAF_INRAE=4.167;MAF_USDA=12.353
NC_035102.1	19779665	.	C	T	.	.	MAF_INRAE=40.0;MAF_USDA=23.529
NC_035102.1	19779668	.	G	A	.	.	MAF_INRAE=4.167;MAF_USDA=11.176
NC_035102.1	19779703	.	C	T	.	.	MAF_USDA=5.738
NC_035102.1	19779734	.	C	T	.	.	MAF_USDA=1.639
NC_035102.1	19779743	.	G	A	.	.	MAF_INRAE=46.835;MAF_USDA=23.529
NC_035102.1	19779757	.	T	C	.	.	MAF_INRAE=46.835;MAF_USDA=22.941
NC_035102.1	19779772	.	A	T	.	.	MAF_INRAE=4.167;MAF_USDA=2.459
NC_035102.1	19779773	.	C	T	.	.	MAF_INRAE=47.468;MAF_USDA=24.118
NC_035102.1	19779774	.	A	C	.	.	MAF_INRAE=39.167;MAF_USDA=23.529
NC_035102.1	19779779	.	A	C	.	.	MAF_INRAE=47.468;MAF_USDA=23.529
NC_035102.1	19779803	.	G	A	.	.	MAF_INRAE=11.392
NC_035102.1	19779868	.	T	A	.	.	MAF_USDA=9.016
NC_035102.1	19779869	.	GTTTTTT	GTTTTTC	.	.	MAF_USDA=2.083
NC_035102.1	19779875	.	T	C	.	.	MAF_INRAE=11.392;MAF_USDA=30.833
NC_035102.1	19779906	.	G	A	.	.	MAF_USDA=1.667
NC_035102.1	19779916	.	C	A	.	.	MAF_INRAE=46.835
NC_035102.1	19779934	.	G	A	.	.	MAF_USDA=4.167
NC_035102.1	19779935	.	C	A	.	.	MAF_USDA=4.167
NC_035102.1	19779946	.	G	T	.	.	MAF_INRAE=4.167
NC_035102.1	19779947	.	G	C	.	.	MAF_USDA=8.235
NC_035102.1	19779971	.	A	G	.	.	MAF_USDA=3.279
NC_035102.1	19780039	.	C	T	.	.	MAF_USDA=4.918
NC_035102.1	19780241	.	A	C	.	.	MAF_INRAE=10.526
NC_035102.1	19780392	.	A	G	.	.	MAF_INRAE=7.595;MAF_USDA=9.412
NC_035102.1	19780435	.	G	A	.	.	MAF_USDA=1.639
NC_035102.1	19780468	.	C	T	.	.	MAF_USDA=3.279
NC_035102.1	19780476	.	G	A	.	.	MAF_INRAE=46.835;MAF_USDA=27.059
NC_035102.1	19780509	.	A	C	.	.	MAF_INRAE=10.759;MAF_USDA=2.941
NC_035102.1	19780532	.	G	A	.	.	MAF_USDA=5.738
NC_035102.1	19780617	.	A	T	.	.	MAF_USDA=10.656
NC_035102.1	19780635	.	G	A	.	.	MAF_INRAE=43.038;MAF_USDA=48.824
NC_035102.1	19780663	.	C	A	.	.	MAF_USDA=4.706
NC_035102.1	19780771	.	T	C	.	.	MAF_INRAE=26.582;MAF_USDA=28.824
NC_035102.1	19780795	.	C	T	.	.	MAF_USDA=5.738
NC_035102.1	19780858	.	C	G	.	.	MAF_INRAE=26.582;MAF_USDA=37.059
NC_035102.1	19780879	.	C	A	.	.	MAF_USDA=2.459
NC_035102.1	19780919	.	T	G	.	.	MAF_INRAE=4.167;MAF_USDA=2.459
NC_035102.1	19780938	.	C	T	.	.	MAF_INRAE=4.167;MAF_USDA=3.279
NC_035102.1	19780947	.	T	A	.	.	MAF_INRAE=20.833;MAF_USDA=22.941
NC_035102.1	19780969	.	G	T	.	.	MAF_USDA=1.639
NC_035102.1	19781057	.	G	T	.	.	MAF_INRAE=10.759;MAF_USDA=10.656
NC_035102.1	19781102	.	G	A	.	.	MAF_INRAE=26.316;MAF_USDA=5.738
NC_035102.1	19781119	.	G	T	.	.	MAF_INRAE=31.013;MAF_USDA=41.176
NC_035102.1	19781134	.	T	A	.	.	MAF_INRAE=17.089;MAF_USDA=18.824
NC_035102.1	19781144	.	T	C	.	.	MAF_INRAE=4.167
NC_035102.1	19781206	.	C	T	.	.	MAF_INRAE=6.667;MAF_USDA=2.353
NC_035102.1	19781223	.	C	T	.	.	MAF_INRAE=48.734;MAF_USDA=22.941
NC_035102.1	19781253	.	A	T	.	.	MAF_INRAE=16.456;MAF_USDA=12.353
NC_035102.1	19781260	.	G	T	.	.	MAF_USDA=2.459
NC_035102.1	19781261	.	A	G	.	.	MAF_INRAE=4.167;MAF_USDA=12.941
NC_035102.1	19781369	.	T	C	.	.	MAF_USDA=1.639
NC_035102.1	19781378	.	C	T	.	.	MAF_INRAE=4.167;MAF_USDA=8.824
NC_035102.1	19781425	.	C	T	.	.	MAF_INRAE=4.167;MAF_USDA=8.235
NC_035102.1	19781488	.	C	G	.	.	MAF_USDA=6.557
NC_035102.1	19781504	.	A	T	.	.	MAF_INRAE=44.304;MAF_USDA=44.706
NC_035102.1	19781514	.	A	T	.	.	MAF_USDA=3.279
NC_035102.1	19781634	.	G	A	.	.	MAF_USDA=13.934
NC_035102.1	19781784	.	C	A	.	.	MAF_USDA=12.5
NC_035102.1	19781967	.	G	T	.	.	MAF_INRAE=44.937;MAF_USDA=47.647
NC_035102.1	19781996	.	C	T	.	.	MAF_INRAE=44.937;MAF_USDA=48.235
NC_035102.1	19782021	.	A	C	.	.	MAF_INRAE=44.937;MAF_USDA=46.471
NC_035102.1	19782043	.	T	A	.	.	MAF_USDA=4.918
NC_035102.1	19782062	.	T	G	.	.	MAF_USDA=4.918
NC_035102.1	19782119	.	A	G	.	.	MAF_INRAE=5.0;MAF_USDA=17.213
NC_035102.1	19782136	.	A	C	.	.	MAF_INRAE=5.0;MAF_USDA=12.353
NC_035102.1	19782151	.	C	T	.	.	MAF_INRAE=49.367;MAF_USDA=35.882
NC_035102.1	19782227	.	C	T	.	.	MAF_INRAE=47.468;MAF_USDA=40.588
NC_035102.1	19782258	.	A	T	.	.	MAF_INRAE=47.468;MAF_USDA=40.588
NC_035102.1	19782398	.	G	A	.	.	MAF_USDA=3.279
NC_035102.1	19782423	.	T	C	.	.	MAF_INRAE=44.304;MAF_USDA=48.824
NC_035102.1	19782459	.	G	C	.	.	MAF_USDA=1.639
NC_035102.1	19782503	.	C	T	.	.	MAF_INRAE=4.167
NC_035102.1	19782538	.	C	T	.	.	MAF_INRAE=44.304;MAF_USDA=48.824
NC_035102.1	19782613	.	A	G	.	.	MAF_INRAE=48.101;MAF_USDA=35.294
NC_035102.1	19782633	.	A	C	.	.	MAF_USDA=1.639
NC_035102.1	19782676	.	A	C	.	.	MAF_USDA=1.639
NC_035102.1	19782684	.	G	T	.	.	MAF_INRAE=44.304;MAF_USDA=48.235
NC_035102.1	19782700	.	A	G	.	.	MAF_INRAE=48.101
NC_035102.1	19782719	.	G	T	.	.	MAF_INRAE=32.911
NC_035102.1	19782786	.	C	T	.	.	MAF_USDA=5.738
NC_035102.1	19782830	.	C	T	.	.	MAF_INRAE=4.167;MAF_USDA=7.059
NC_035102.1	19782833	.	G	A	.	.	MAF_USDA=3.279
NC_035102.1	19782879	.	T	A	.	.	MAF_USDA=1.639
NC_035102.1	19782911	.	A	C	.	.	MAF_INRAE=26.316;MAF_USDA=8.197
NC_035102.1	19782943	.	C	A	.	.	MAF_INRAE=44.937;MAF_USDA=48.235
NC_035102.1	19782988	.	G	T	.	.	MAF_USDA=3.279
NC_035102.1	19782993	.	T	G	.	.	MAF_USDA=6.557
NC_035102.1	19783005	.	T	G	.	.	MAF_USDA=6.557
NC_035102.1	19783012	.	G	T	.	.	MAF_USDA=4.098
NC_035102.1	19783020	.	A	T	.	.	MAF_INRAE=8.228;MAF_USDA=8.824
NC_035102.1	19783040	.	G	A	.	.	MAF_INRAE=7.595;MAF_USDA=8.197
NC_035102.1	19783102	.	C	A	.	.	MAF_USDA=1.639
NC_035102.1	19783164	.	G	A	.	.	MAF_USDA=3.279
NC_035102.1	19783192	.	C	T	.	.	MAF_INRAE=45.57;MAF_USDA=44.118
NC_035102.1	19783197	.	A	G	.	.	MAF_INRAE=45.57;MAF_USDA=44.118
NC_035102.1	19783287	.	T	G	.	.	MAF_INRAE=8.333;MAF_USDA=11.765
NC_035102.1	19783324	.	G	A	.	.	MAF_INRAE=48.101;MAF_USDA=19.412
NC_035102.1	19783337	.	G	T	.	.	MAF_INRAE=1.667;MAF_USDA=7.059
NC_035102.1	19783358	.	G	C	.	.	MAF_USDA=5.294
NC_035102.1	19783406	.	A	C	.	.	MAF_INRAE=26.316;MAF_USDA=24.118
NC_035102.1	19783422	.	C	A	.	.	MAF_USDA=7.229
NC_035102.1	19783483	.	A	C	.	.	MAF_USDA=2.083
NC_035102.1	19784168	.	G	A	.	.	MAF_INRAE=7.595;MAF_USDA=8.235
NC_035102.1	19784169	.	G	T	.	.	MAF_INRAE=6.667;MAF_USDA=8.235
NC_035102.1	19784211	.	G	A	.	.	MAF_INRAE=10.759;MAF_USDA=2.941
NC_035102.1	19784235	.	T	A	.	.	MAF_USDA=3.333
NC_035102.1	19784391	.	G	T	.	.	MAF_USDA=3.279
NC_035102.1	19784468	.	T	C	.	.	MAF_INRAE=8.861;MAF_USDA=10.0
NC_035102.1	19784477	.	A	G	.	.	MAF_INRAE=41.139;MAF_USDA=48.824
NC_035102.1	19784482	.	C	T	.	.	MAF_INRAE=4.167;MAF_USDA=24.706
NC_035102.1	19784532	.	A	G	.	.	MAF_USDA=6.471
NC_035102.1	19784538	.	A	T	.	.	MAF_USDA=6.471
NC_035102.1	19784643	.	T	A	.	.	MAF_INRAE=11.667;MAF_USDA=37.647
NC_035102.1	19784644	.	A	T	.	.	MAF_INRAE=4.167;MAF_USDA=30.0
NC_035102.1	19784646	.	A	G	.	.	MAF_INRAE=4.167;MAF_USDA=30.0
NC_035102.1	19784647	.	A	G	.	.	MAF_INRAE=7.5;MAF_USDA=2.459
NC_035102.1	19784684	.	T	G	.	.	MAF_INRAE=4.167
NC_035102.1	19784709	.	C	T	.	.	MAF_USDA=14.118
NC_035102.1	19784711	.	T	A	.	.	MAF_USDA=14.118
NC_035102.1	19784726	.	G	T	.	.	MAF_INRAE=7.5;MAF_USDA=12.941
NC_035102.1	19784818	.	A	T	.	.	MAF_INRAE=7.595;MAF_USDA=7.377
NC_035102.1	19784886	.	A	G	.	.	MAF_INRAE=6.329;MAF_USDA=8.824
NC_035102.1	19785069	.	C	T	.	.	MAF_INRAE=6.667;MAF_USDA=2.459
NC_035102.1	19785100	.	T	C	.	.	MAF_INRAE=37.342;MAF_USDA=48.361
NC_035102.1	19785113	.	G	A	.	.	MAF_USDA=9.016
NC_035102.1	19785118	.	C	G	.	.	MAF_USDA=9.016
NC_035102.1	19785331	.	G	T	.	.	MAF_USDA=12.353
NC_035102.1	19785402	.	C	T	.	.	MAF_INRAE=10.833;MAF_USDA=32.353
NC_035102.1	19785447	.	G	A	.	.	MAF_INRAE=10.526
NC_035102.1	19785567	.	T	A	.	.	MAF_USDA=1.639
NC_035102.1	19785618	.	G	T	.	.	MAF_INRAE=4.167;MAF_USDA=2.353
NC_035102.1	19785633	.	T	C	.	.	MAF_USDA=1.639
NC_035102.1	19785750	.	A	G	.	.	MAF_USDA=1.639
NC_035102.1	19785753	.	G	A	.	.	MAF_INRAE=10.759;MAF_USDA=2.941
NC_035102.1	19785782	.	G	A	.	.	MAF_USDA=1.639
NC_035102.1	19785816	.	G	A	.	.	MAF_USDA=1.639
NC_035102.1	19785857	.	A	G	.	.	MAF_USDA=3.279
NC_035102.1	19785880	.	G	C	.	.	MAF_INRAE=4.167;MAF_USDA=1.639
NC_035102.1	19786092	.	C	A	.	.	MAF_USDA=5.294
NC_035102.1	19786163	.	A	G	.	.	MAF_INRAE=8.228;MAF_USDA=8.235
NC_035102.1	19786381	.	T	A	.	.	MAF_INRAE=2.5;MAF_USDA=2.083
NC_035102.1	19786382	.	A	T	.	.	MAF_INRAE=7.895
NC_035102.1	19786416	.	A	G	.	.	MAF_USDA=1.639
NC_035102.1	19786434	.	G	T	.	.	MAF_USDA=3.279
NC_035102.1	19786435	.	A	T	.	.	MAF_USDA=3.279
NC_035102.1	19786500	.	C	T	.	.	MAF_INRAE=4.167;MAF_USDA=6.557
NC_035102.1	19786512	.	T	C	.	.	MAF_INRAE=5.0
NC_035102.1	19786593	.	C	T	.	.	MAF_USDA=1.639
NC_035102.1	19786650	.	C	T	.	.	MAF_INRAE=5.0
NC_035102.1	19786682	.	C	T	.	.	MAF_INRAE=48.101;MAF_USDA=20.0
NC_035102.1	19786834	.	C	G	.	.	MAF_INRAE=6.667;MAF_USDA=6.471
NC_035102.1	19786998	.	T	C	.	.	MAF_USDA=12.5
NC_035102.1	19787014	.	C	T	.	.	MAF_INRAE=48.101;MAF_USDA=19.412
NC_035102.1	19787036	.	T	C	.	.	MAF_USDA=1.639
NC_035102.1	19787116	.	G	T	.	.	MAF_INRAE=4.167;MAF_USDA=25.882
NC_035102.1	19787157	.	C	A	.	.	MAF_USDA=1.639
NC_035102.1	19787158	.	A	T	.	.	MAF_USDA=1.639
NC_035102.1	19787207	.	G	T	.	.	MAF_INRAE=4.167;MAF_USDA=6.471
NC_035102.1	19787276	.	G	A	.	.	MAF_USDA=3.279
NC_035102.1	19787440	.	C	A	.	.	MAF_USDA=1.639
NC_035102.1	19787454	.	T	A	.	.	MAF_USDA=3.279
NC_035102.1	19787467	.	C	A	.	.	MAF_INRAE=4.167;MAF_USDA=30.588
NC_035102.1	19787495	.	A	G	.	.	MAF_USDA=1.639
NC_035102.1	19787499	.	A	G	.	.	MAF_USDA=1.639
NC_035102.1	19787505	.	A	T	.	.	MAF_INRAE=6.667
NC_035102.1	19787506	.	T	G	.	.	MAF_INRAE=6.667
NC_035102.1	19787511	.	C	A	.	.	MAF_INRAE=4.167;MAF_USDA=11.765
NC_035102.1	19787518	.	T	A	.	.	MAF_USDA=14.118
NC_035102.1	19787526	.	C	T	.	.	MAF_USDA=14.754
NC_035102.1	19787650	.	G	C	.	.	MAF_INRAE=36.076;MAF_USDA=41.176
NC_035102.1	19787747	.	T	G	.	.	MAF_USDA=1.639
NC_035102.1	19787806	.	C	T	.	.	MAF_INRAE=10.526
NC_035102.1	19787842	.	T	A	.	.	MAF_INRAE=4.167;MAF_USDA=26.471
NC_035102.1	19787863	.	C	A	.	.	MAF_INRAE=31.646;MAF_USDA=27.647
NC_035102.1	19787972	.	T	A	.	.	MAF_INRAE=10.759;MAF_USDA=8.333
NC_035102.1	19787989	.	T	C	.	.	MAF_INRAE=9.494
NC_035102.1	19788016	.	T	G	.	.	MAF_INRAE=26.316;MAF_USDA=8.333
NC_035102.1	19788031	.	G	A	.	.	MAF_USDA=4.167
NC_035102.1	19788039	.	C	T	.	.	MAF_INRAE=23.684;MAF_USDA=47.917
NC_035102.1	19788195	.	G	A	.	.	MAF_USDA=8.333
NC_035102.1	19788222	.	C	T	.	.	MAF_INRAE=1.667;MAF_USDA=6.627
NC_035102.1	19788339	.	C	A	.	.	MAF_USDA=6.25
NC_035102.1	19788357	.	C	A	.	.	MAF_USDA=14.583
NC_035102.1	19788425	.	A	G	.	.	MAF_USDA=22.917
NC_035102.1	19789634	.	A	T	.	.	MAF_USDA=2.083
NC_035102.1	19789654	.	A	C	.	.	MAF_USDA=16.667
NC_035102.1	19789775	.	C	T	.	.	MAF_INRAE=24.684;MAF_USDA=14.118
NC_035102.1	19789795	.	A	G	.	.	MAF_INRAE=10.759;MAF_USDA=4.762
NC_035102.1	19789940	.	A	G	.	.	MAF_INRAE=31.646;MAF_USDA=30.0
NC_035102.1	19789949	.	C	A	.	.	MAF_USDA=1.639
NC_035102.1	19790150	.	G	T	.	.	MAF_INRAE=10.526
NC_035102.1	19790188	.	T	C	.	.	MAF_INRAE=4.167;MAF_USDA=9.412
NC_035102.1	19790208	.	G	A	.	.	MAF_USDA=8.235
NC_035102.1	19790312	.	A	T	.	.	MAF_INRAE=47.468;MAF_USDA=20.0
NC_035102.1	19790338	.	A	G	.	.	MAF_USDA=3.279
NC_035102.1	19790972	.	T	C	.	.	MAF_INRAE=4.167;MAF_USDA=25.882
NC_035102.1	19791088	.	A	G	.	.	MAF_INRAE=4.167;MAF_USDA=25.882
NC_035102.1	19791119	.	G	T	.	.	MAF_USDA=8.197
NC_035102.1	19791120	.	C	T	.	.	MAF_USDA=8.197
NC_035102.1	19791148	.	C	G	.	.	MAF_USDA=1.639
NC_035102.1	19791175	.	C	A	.	.	MAF_USDA=3.279
NC_035102.1	19791256	.	G	T	.	.	MAF_USDA=2.941
NC_035102.1	19791310	.	A	T	.	.	MAF_USDA=9.836
NC_035102.1	19791381	.	C	T	.	.	MAF_INRAE=4.167;MAF_USDA=25.882
NC_035102.1	19791384	.	T	A	.	.	MAF_INRAE=4.167;MAF_USDA=25.882
NC_035102.1	19791563	.	C	A	.	.	MAF_USDA=1.695
NC_035102.1	19791610	.	G	A	.	.	MAF_INRAE=10.526;MAF_USDA=27.083
NC_035102.1	19791645	.	C	G	.	.	MAF_USDA=2.459
NC_035102.1	19791658	.	G	A	.	.	MAF_USDA=3.279
NC_035102.1	19791716	.	G	T	.	.	MAF_USDA=3.529
NC_035102.1	19791770	.	C	G	.	.	MAF_INRAE=4.167;MAF_USDA=4.706
NC_035102.1	19791863	.	C	T	.	.	MAF_INRAE=26.582;MAF_USDA=10.588
NC_035102.1	19791881	.	G	T	.	.	MAF_USDA=1.639
NC_035102.1	19791937	.	G	A	.	.	MAF_USDA=2.459
NC_035102.1	19792018	.	G	C	.	.	MAF_USDA=1.639
NC_035102.1	19792050	.	C	T	.	.	MAF_USDA=12.941
NC_035102.1	19792169	.	C	G	.	.	MAF_USDA=12.5
NC_035102.1	19792276	.	T	G	.	.	MAF_USDA=19.412
NC_035102.1	19792342	.	C	T	.	.	MAF_USDA=2.083
NC_035102.1	19792463	.	T	A	.	.	MAF_USDA=23.77
NC_035102.1	19792533	.	G	A	.	.	MAF_INRAE=4.167;MAF_USDA=4.706
NC_035102.1	19792534	.	T	A	.	.	MAF_INRAE=4.167;MAF_USDA=4.706
NC_035102.1	19792537	.	A	T	.	.	MAF_INRAE=26.316
NC_035102.1	19792538	.	T	G	.	.	MAF_INRAE=4.167;MAF_USDA=4.706
NC_035102.1	19792584	.	A	T	.	.	MAF_USDA=9.016
NC_035102.1	19792691	.	T	C	.	.	MAF_USDA=18.033
NC_035102.1	19792768	.	T	C	.	.	MAF_INRAE=4.167;MAF_USDA=30.0
NC_035102.1	19792769	.	G	T	.	.	MAF_INRAE=4.167;MAF_USDA=31.176
NC_035102.1	19792775	.	A	G	.	.	MAF_INRAE=4.167;MAF_USDA=31.765
NC_035102.1	19792783	.	G	T	.	.	MAF_INRAE=4.167;MAF_USDA=32.353
NC_035102.1	19792788	.	C	T	.	.	MAF_INRAE=6.667;MAF_USDA=9.412
NC_035102.1	19792805	.	A	T	.	.	MAF_INRAE=5.0;MAF_USDA=32.353
NC_035102.1	19792840	.	T	G	.	.	MAF_INRAE=3.333;MAF_USDA=32.941
NC_035102.1	19792845	.	A	G	.	.	MAF_INRAE=2.5;MAF_USDA=34.118
NC_035102.1	19792866	.	A	T	.	.	MAF_INRAE=1.667;MAF_USDA=35.294
NC_035102.1	19792882	.	A	G	.	.	MAF_INRAE=1.667;MAF_USDA=31.765
NC_035102.1	19793072	.	C	A	.	.	MAF_INRAE=32.911;MAF_USDA=31.765
NC_035102.1	19793076	.	T	A	.	.	MAF_USDA=12.353
NC_035102.1	19793078	.	A	T	.	.	MAF_USDA=7.377
NC_035102.1	19793079	.	T	A	.	.	MAF_USDA=2.459
NC_035102.1	19793081	.	T	G	.	.	MAF_USDA=1.639
NC_035102.1	19793089	.	C	A	.	.	MAF_USDA=1.639
NC_035102.1	19793303	.	C	T	.	.	MAF_USDA=1.667
NC_035102.1	19793359	.	G	T	.	.	MAF_USDA=9.836
NC_035102.1	19793408	.	G	A	.	.	MAF_USDA=1.639
NC_035102.1	19793471	.	G	C	.	.	MAF_USDA=11.765
NC_035102.1	19793474	.	A	T	.	.	MAF_INRAE=8.228;MAF_USDA=8.197
NC_035102.1	19793533	.	A	G	.	.	MAF_INRAE=15.823;MAF_USDA=10.588
NC_035102.1	19793553	.	G	C	.	.	MAF_INRAE=8.228;MAF_USDA=11.765
NC_035102.1	19793636	.	T	C	.	.	MAF_INRAE=8.228;MAF_USDA=7.647
NC_035102.1	19793653	.	C	T	.	.	MAF_INRAE=1.667;MAF_USDA=8.333
NC_035102.1	19793665	.	A	C	.	.	MAF_INRAE=18.987;MAF_USDA=28.235
NC_035102.1	19793747	.	A	C	.	.	MAF_USDA=1.667
NC_035102.1	19793897	.	A	T	.	.	MAF_USDA=2.941
NC_035102.1	19793944	.	G	T	.	.	MAF_INRAE=36.842;MAF_USDA=11.31
NC_035102.1	19793965	.	A	C	.	.	MAF_USDA=1.829
NC_035102.1	19793984	.	G	C	.	.	MAF_USDA=8.333
NC_035102.1	19794076	.	C	A	.	.	MAF_USDA=6.25
NC_035102.1	19796457	.	A	G	.	.	MAF_USDA=13.69
NC_035102.1	19796534	.	C	A	.	.	MAF_USDA=1.786
NC_035102.1	19796535	.	A	G	.	.	MAF_USDA=2.5
NC_035102.1	19796717	.	G	A	.	.	MAF_INRAE=48.734;MAF_USDA=19.412
NC_035102.1	19796739	.	T	G	.	.	MAF_USDA=1.639
NC_035102.1	19796742	.	G	A	.	.	MAF_INRAE=8.228;MAF_USDA=10.588
NC_035102.1	19796837	.	C	A	.	.	MAF_USDA=1.639
NC_035102.1	19796840	.	C	G	.	.	MAF_INRAE=2.5;MAF_USDA=2.083
NC_035102.1	19796849	.	G	A	.	.	MAF_USDA=4.098
NC_035102.1	19796857	.	C	G	.	.	MAF_USDA=2.459
NC_035102.1	19796985	.	C	T	.	.	MAF_USDA=1.639
NC_035102.1	19797033	.	C	T	.	.	MAF_INRAE=7.595;MAF_USDA=5.738
NC_035102.1	19797035	.	C	T	.	.	MAF_USDA=1.639
NC_035102.1	19797160	.	C	T	.	.	MAF_USDA=12.353
NC_035102.1	19797201	.	C	T	.	.	MAF_INRAE=26.316;MAF_USDA=31.176
NC_035102.1	19797212	.	C	T	.	.	MAF_INRAE=10.526;MAF_USDA=6.25
NC_035102.1	19797350	.	G	A	.	.	MAF_INRAE=36.842;MAF_USDA=42.857
NC_035102.1	19797594	.	C	T	.	.	MAF_USDA=17.683
NC_035102.1	19797715	.	T	A	.	.	MAF_USDA=2.083
NC_035102.1	19797758	.	T	C	.	.	MAF_INRAE=26.316;MAF_USDA=31.176
NC_035102.1	19797801	.	T	C	.	.	MAF_USDA=1.639
NC_035102.1	19797820	.	G	T	.	.	MAF_INRAE=26.316;MAF_USDA=20.0
NC_035102.1	19797824	.	G	T	.	.	MAF_USDA=20.0
NC_035102.1	19797848	.	A	G	.	.	MAF_USDA=3.279
NC_035102.1	19797919	.	T	C,A	.	.	MAF_INRAE=5.696;MAF_USDA=4.098
NC_035102.1	19797930	.	C	T	.	.	MAF_INRAE=23.418;MAF_USDA=14.583
NC_035102.1	19797987	.	C	T	.	.	MAF_INRAE=13.333;MAF_USDA=5.294
NC_035102.1	19798091	.	A	T	.	.	MAF_INRAE=22.152;MAF_USDA=30.588
NC_035102.1	19798181	.	T	C	.	.	MAF_INRAE=17.722;MAF_USDA=14.706
NC_035102.1	19798283	.	T	G	.	.	MAF_USDA=5.738
NC_035102.1	19798311	.	C	T	.	.	MAF_INRAE=32.911;MAF_USDA=37.647
NC_035102.1	19798322	.	T	C	.	.	MAF_USDA=3.279
NC_035102.1	19798343	.	A	T	.	.	MAF_INRAE=22.152;MAF_USDA=31.765
NC_035102.1	19798400	.	C	T	.	.	MAF_USDA=3.279
NC_035102.1	19798431	.	C	A	.	.	MAF_USDA=3.279
NC_035102.1	19798505	.	G	T	.	.	MAF_USDA=3.279
NC_035102.1	19798518	.	C	A	.	.	MAF_INRAE=5.0
NC_035102.1	19798528	.	T	C	.	.	MAF_USDA=3.279
NC_035102.1	19798567	.	G	T	.	.	MAF_INRAE=4.167;MAF_USDA=1.639
NC_035102.1	19798578	.	C	T	.	.	MAF_INRAE=3.333;MAF_USDA=2.353
NC_035102.1	19798595	.	G	T	.	.	MAF_INRAE=13.291;MAF_USDA=37.059
NC_035102.1	19798667	.	A	C	.	.	MAF_INRAE=17.722
NC_035102.1	19798668	.	G	C	.	.	MAF_USDA=1.639
NC_035102.1	19798680	.	A	C	.	.	MAF_INRAE=22.152;MAF_USDA=24.118
NC_035102.1	19798718	.	A	G	.	.	MAF_INRAE=17.089;MAF_USDA=22.353
NC_035102.1	19798752	.	T	A	.	.	MAF_USDA=3.279
NC_035102.1	19798753	.	A	C	.	.	MAF_USDA=15.882
NC_035102.1	19798813	.	G	C	.	.	MAF_USDA=5.738
NC_035102.1	19798877	.	T	A	.	.	MAF_INRAE=22.152;MAF_USDA=45.882
NC_035102.1	19798924	.	A	G	.	.	MAF_INRAE=48.101;MAF_USDA=20.588
NC_035102.1	19798973	.	G	A	.	.	MAF_USDA=2.459
NC_035102.1	19799004	.	A	G	.	.	MAF_USDA=4.918
NC_035102.1	19799047	.	C	G	.	.	MAF_INRAE=5.0
NC_035102.1	19799473	.	T	C	.	.	MAF_USDA=8.197
NC_035102.1	19803095	.	C	T	.	.	MAF_USDA=7.059
NC_035102.1	19803100	.	A	G	.	.	MAF_INRAE=36.842;MAF_USDA=29.412
NC_035102.1	19803235	.	T	G	.	.	MAF_INRAE=10.526;MAF_USDA=5.882
NC_035102.1	19803257	.	T	A	.	.	MAF_INRAE=26.316;MAF_USDA=20.0
NC_035102.1	19803286	.	T	C	.	.	MAF_USDA=8.197
NC_035102.1	19803497	.	A	C	.	.	MAF_INRAE=2.5;MAF_USDA=2.083
NC_035102.1	19803537	.	C	T	.	.	MAF_INRAE=26.316;MAF_USDA=21.176
NC_035102.1	19803645	.	G	T	.	.	MAF_INRAE=49.367;MAF_USDA=9.016
NC_035102.1	19803646	.	A	C	.	.	MAF_USDA=1.639
NC_035102.1	19804138	.	C	T	.	.	MAF_INRAE=45.57;MAF_USDA=25.41
NC_035102.1	19804223	.	A	C	.	.	MAF_USDA=9.016
NC_035102.1	19804334	.	C	A	.	.	MAF_INRAE=48.101;MAF_USDA=20.0
NC_035102.1	19804429	.	T	G	.	.	MAF_INRAE=4.167;MAF_USDA=2.353
NC_035102.1	19804450	.	A	T	.	.	MAF_USDA=1.765
NC_035102.1	19804490	.	C	A	.	.	MAF_INRAE=4.167;MAF_USDA=2.353
NC_035102.1	19804642	.	A	G	.	.	MAF_INRAE=48.101;MAF_USDA=21.176
NC_035102.1	19804680	.	C	G	.	.	MAF_USDA=1.639
NC_035102.1	19804697	.	A	G	.	.	MAF_USDA=19.412
NC_035102.1	19804733	.	A	G	.	.	MAF_USDA=19.672
NC_035102.1	19804774	.	G	A	.	.	MAF_USDA=1.639
NC_035102.1	19804841	.	T	C	.	.	MAF_USDA=36.957
NC_035102.1	19805499	.	A	T	.	.	MAF_USDA=1.639
NC_035102.1	19805635	.	A	T	.	.	MAF_USDA=2.459
NC_035102.1	19805649	.	A	G	.	.	MAF_USDA=5.738
NC_035102.1	19805768	.	C	A	.	.	MAF_INRAE=9.167;MAF_USDA=4.167
NC_035102.1	19805794	.	G	A	.	.	MAF_INRAE=10.759;MAF_USDA=14.118
NC_035102.1	19805796	.	G	A	.	.	MAF_INRAE=8.228;MAF_USDA=12.353
NC_035102.1	19805811	.	C	A	.	.	MAF_INRAE=8.228;MAF_USDA=13.529
NC_035102.1	19805836	.	T	A	.	.	MAF_INRAE=37.342;MAF_USDA=45.294
NC_035102.1	19805847	.	G	A	.	.	MAF_INRAE=25.316;MAF_USDA=41.176
NC_035102.1	19805880	.	T	C	.	.	MAF_INRAE=25.316;MAF_USDA=45.882
NC_035102.1	19805937	.	G	C	.	.	MAF_INRAE=12.658;MAF_USDA=17.213
NC_035102.1	19805939	.	T	A	.	.	MAF_INRAE=10.759;MAF_USDA=13.529
NC_035102.1	19805953	.	G	A	.	.	MAF_INRAE=10.127;MAF_USDA=13.529
NC_035102.1	19806025	.	G	A	.	.	MAF_INRAE=10.759;MAF_USDA=12.941
NC_035102.1	19806034	.	C	T	.	.	MAF_INRAE=25.316;MAF_USDA=44.706
NC_035102.1	19806041	.	C	A	.	.	MAF_INRAE=8.333
NC_035102.1	19806178	.	T	A	.	.	MAF_USDA=12.5
NC_035102.1	19806278	.	C	A	.	.	MAF_USDA=3.279
NC_035102.1	19806377	.	A	G	.	.	MAF_INRAE=10.759;MAF_USDA=16.471
NC_035102.1	19806462	.	G	T	.	.	MAF_INRAE=13.924;MAF_USDA=25.882
NC_035102.1	19806509	.	C	T	.	.	MAF_INRAE=10.127;MAF_USDA=30.0
NC_035102.1	19806510	.	C	A	.	.	MAF_USDA=1.639
NC_035102.1	19806513	.	T	A	.	.	MAF_USDA=8.824
NC_035102.1	19806515	.	T	C	.	.	MAF_INRAE=28.481;MAF_USDA=45.882
NC_035102.1	19806522	.	A	T	.	.	MAF_INRAE=28.481;MAF_USDA=47.647
NC_035102.1	19806561	.	T	G	.	.	MAF_INRAE=10.127;MAF_USDA=17.059
NC_035102.1	19806591	.	T	C	.	.	MAF_INRAE=13.924;MAF_USDA=16.471
NC_035102.1	19806641	.	G	T	.	.	MAF_INRAE=4.167;MAF_USDA=4.098
NC_035102.1	19806642	.	C	A	.	.	MAF_INRAE=4.167;MAF_USDA=4.098
NC_035102.1	19806645	.	T	A	.	.	MAF_USDA=2.459
NC_035102.1	19806648	.	T	A	.	.	MAF_INRAE=4.167;MAF_USDA=4.098
NC_035102.1	19806652	.	T	A	.	.	MAF_INRAE=4.167;MAF_USDA=4.098
NC_035102.1	19806677	.	C	G	.	.	MAF_INRAE=17.722;MAF_USDA=36.885
NC_035102.1	19806692	.	T	A	.	.	MAF_INRAE=17.722;MAF_USDA=28.824
NC_035102.1	19806695	.	C	A	.	.	MAF_INRAE=15.0;MAF_USDA=28.824
NC_035102.1	19806726	.	C	A	.	.	MAF_USDA=1.639
NC_035102.1	19806836	.	A	G	.	.	MAF_INRAE=10.0
NC_035102.1	19806846	.	A	C	.	.	MAF_INRAE=8.333
NC_035102.1	19806904	.	G	A	.	.	MAF_INRAE=3.333
NC_035102.1	19806913	.	T	C	.	.	MAF_USDA=1.639
NC_035102.1	19806921	.	G	T	.	.	MAF_USDA=27.083
NC_035102.1	19806974	.	T	C	.	.	MAF_USDA=1.639
NC_035102.1	19807051	.	A	C	.	.	MAF_INRAE=1.667
NC_035102.1	19807120	.	A	C	.	.	MAF_USDA=6.557
NC_035102.1	19807289	.	T	C	.	.	MAF_INRAE=4.167;MAF_USDA=2.459
NC_035102.1	19807306	.	G	A	.	.	MAF_INRAE=48.101;MAF_USDA=20.588
NC_035102.1	19807333	.	C	T	.	.	MAF_INRAE=10.759;MAF_USDA=10.417
NC_035102.1	19807455	.	G	A	.	.	MAF_USDA=9.836
NC_035102.1	19807458	.	A	G	.	.	MAF_USDA=12.295
NC_035102.1	19807518	.	C	T	.	.	MAF_INRAE=10.526;MAF_USDA=4.098
NC_035102.1	19807656	.	T	C	.	.	MAF_USDA=9.167
NC_035102.1	19807666	.	T	C	.	.	MAF_USDA=10.0
NC_035102.1	19807696	.	A	C	.	.	MAF_USDA=9.322
NC_035102.1	19807703	.	A	G	.	.	MAF_INRAE=10.526;MAF_USDA=2.542
NC_035102.1	19807707	.	T	C	.	.	MAF_USDA=9.322
NC_035102.1	19807778	.	A	G	.	.	MAF_USDA=33.333
NC_035102.1	19808392	.	C	T	.	.	MAF_INRAE=23.333;MAF_USDA=47.059
NC_035102.1	19808462	.	T	C	.	.	MAF_USDA=9.836
NC_035102.1	19808548	.	A	T	.	.	MAF_USDA=9.836
NC_035102.1	19808564	.	G	T	.	.	MAF_INRAE=5.0;MAF_USDA=4.167
NC_035102.1	19808586	.	G	T	.	.	MAF_USDA=4.098
NC_035102.1	19808592	.	T	A	.	.	MAF_USDA=1.639
NC_035102.1	19808593	.	A	T	.	.	MAF_INRAE=34.177;MAF_USDA=31.176
NC_035102.1	19808594	.	G	T	.	.	MAF_USDA=1.639
NC_035102.1	19808676	.	C	G	.	.	MAF_INRAE=17.089;MAF_USDA=22.941
NC_035102.1	19808690	.	C	T	.	.	MAF_USDA=2.459
NC_035102.1	19808719	.	G	A	.	.	MAF_USDA=9.836
NC_035102.1	19808723	.	A	C	.	.	MAF_USDA=9.836
NC_035102.1	19808728	.	A	G	.	.	MAF_USDA=5.738
NC_035102.1	19808876	.	C	T	.	.	MAF_INRAE=10.526
NC_035102.1	19808877	.	A	G	.	.	MAF_INRAE=5.0;MAF_USDA=10.588
NC_035102.1	19808946	.	C	T	.	.	MAF_INRAE=10.526
NC_035102.1	19809303	.	A	G	.	.	MAF_USDA=3.279
NC_035102.1	19809322	.	A	C	.	.	MAF_INRAE=18.354;MAF_USDA=24.118
NC_035102.1	19809338	.	C	A	.	.	MAF_INRAE=32.911;MAF_USDA=38.824
NC_035102.1	19809363	.	T	G	.	.	MAF_INRAE=5.0;MAF_USDA=31.148
NC_035102.1	19809364	.	C	A	.	.	MAF_INRAE=5.0;MAF_USDA=36.066
NC_035102.1	19809376	.	C	A	.	.	MAF_USDA=4.098
NC_035102.1	19809454	.	C	A	.	.	MAF_USDA=12.5
NC_035102.1	19809510	.	C	T	.	.	MAF_USDA=1.639
NC_035102.1	19809571	.	T	C	.	.	MAF_INRAE=6.962;MAF_USDA=2.083
NC_035102.1	19809617	.	C	T	.	.	MAF_INRAE=7.595;MAF_USDA=4.706
NC_035102.1	19809830	.	A	G	.	.	MAF_USDA=8.235
NC_035102.1	19809838	.	C	T	.	.	MAF_USDA=17.647
NC_035102.1	19809851	.	C	T	.	.	MAF_USDA=2.459
NC_035102.1	19809926	.	A	G	.	.	MAF_INRAE=4.167;MAF_USDA=1.639
NC_035102.1	19809927	.	C	T	.	.	MAF_INRAE=4.167;MAF_USDA=1.639
NC_035102.1	19809944	.	C	A	.	.	MAF_INRAE=24.684;MAF_USDA=21.765
NC_035102.1	19810079	.	A	C	.	.	MAF_INRAE=4.167
NC_035102.1	19810091	.	T	C	.	.	MAF_INRAE=10.526
NC_035102.1	19810137	.	G	T	.	.	MAF_INRAE=4.167;MAF_USDA=4.098
NC_035102.1	19810175	.	C	A	.	.	MAF_USDA=4.118
NC_035102.1	19810189	.	A	G	.	.	MAF_INRAE=22.785;MAF_USDA=48.235
NC_035102.1	19810257	.	A	G	.	.	MAF_INRAE=4.167
NC_035102.1	19810499	.	G	T	.	.	MAF_USDA=1.639
NC_035102.1	19810544	.	C	A	.	.	MAF_USDA=1.639
NC_035102.1	19810570	.	G	A	.	.	MAF_USDA=1.639
NC_035102.1	19810681	.	C	T	.	.	MAF_USDA=1.639
NC_035102.1	19810693	.	G	C	.	.	MAF_INRAE=48.734;MAF_USDA=22.353
NC_035102.1	19810866	.	C	A	.	.	MAF_USDA=7.647
NC_035102.1	19810964	.	A	T	.	.	MAF_USDA=13.934
NC_035102.1	19811003	.	T	G	.	.	MAF_INRAE=8.228;MAF_USDA=4.706
NC_035102.1	19811188	.	A	G	.	.	MAF_USDA=14.118
NC_035102.1	19811251	.	A	C	.	.	MAF_INRAE=18.987;MAF_USDA=24.118
NC_035102.1	19811406	.	T	C	.	.	MAF_INRAE=13.924;MAF_USDA=12.353
NC_035102.1	19811488	.	A	T	.	.	MAF_INRAE=10.526
NC_035102.1	19811543	.	G	A	.	.	MAF_INRAE=10.526
NC_035102.1	19811612	.	T	C	.	.	MAF_USDA=1.639
NC_035102.1	19811654	.	C	T	.	.	MAF_USDA=1.639
NC_035102.1	19811681	.	G	T	.	.	MAF_USDA=4.098
NC_035102.1	19811687	.	A	C	.	.	MAF_INRAE=26.316;MAF_USDA=20.0
NC_035102.1	19811702	.	T	A	.	.	MAF_USDA=8.333
NC_035102.1	19811739	.	C	T	.	.	MAF_USDA=2.083
NC_035102.1	19811876	.	T	C	.	.	MAF_INRAE=18.987;MAF_USDA=24.118
NC_035102.1	19812033	.	T	C	.	.	MAF_INRAE=34.81;MAF_USDA=35.882
NC_035102.1	19812036	.	A	G	.	.	MAF_USDA=1.639
NC_035102.1	19812313	.	A	C	.	.	MAF_INRAE=39.241;MAF_USDA=24.706
NC_035102.1	19812334	.	G	A	.	.	MAF_USDA=16.471
NC_035102.1	19812337	.	A	G	.	.	MAF_USDA=16.471
NC_035102.1	19812372	.	A	C	.	.	MAF_INRAE=18.987;MAF_USDA=24.706
NC_035102.1	19812439	.	T	C	.	.	MAF_INRAE=15.833;MAF_USDA=24.118
NC_035102.1	19812585	.	A	C	.	.	MAF_USDA=5.882
NC_035102.1	19812709	.	T	C	.	.	MAF_USDA=3.529
NC_035102.1	19812713	.	A	T	.	.	MAF_INRAE=19.62;MAF_USDA=22.941
NC_035102.1	19812751	.	T	G	.	.	MAF_USDA=8.197
NC_035102.1	19812786	.	T	A	.	.	MAF_INRAE=4.167;MAF_USDA=18.033
NC_035102.1	19812820	.	G	T	.	.	MAF_INRAE=4.167;MAF_USDA=2.353
NC_035102.1	19812986	.	T	G	.	.	MAF_USDA=13.529
NC_035102.1	19813089	.	C	A	.	.	MAF_USDA=27.083
NC_035102.1	19813136	.	G	A	.	.	MAF_USDA=4.167
NC_035102.1	19813177	.	G	A	.	.	MAF_USDA=16.667
NC_035102.1	19813325	.	A	G	.	.	MAF_USDA=9.016
NC_035102.1	19813519	.	G	A	.	.	MAF_INRAE=8.228;MAF_USDA=5.294
NC_035102.1	19813583	.	C	A	.	.	MAF_INRAE=10.759;MAF_USDA=18.235
NC_035102.1	19813725	.	C	A	.	.	MAF_USDA=7.647
NC_035102.1	19813861	.	G	A	.	.	MAF_USDA=11.475
NC_035102.1	19813972	.	C	T	.	.	MAF_USDA=4.098
NC_035102.1	19814083	.	C	T	.	.	MAF_USDA=3.279
NC_035102.1	19814202	.	A	G	.	.	MAF_USDA=13.529
NC_035102.1	19814209	.	G	A	.	.	MAF_USDA=2.459
NC_035102.1	19814215	.	C	T	.	.	MAF_INRAE=10.526;MAF_USDA=12.941
NC_035102.1	19814269	.	G	T	.	.	MAF_USDA=1.639
NC_035102.1	19814294	.	C	T	.	.	MAF_INRAE=7.595;MAF_USDA=4.918
NC_035102.1	19814475	.	G	T	.	.	MAF_INRAE=10.526;MAF_USDA=1.639
NC_035102.1	19814561	.	A	T	.	.	MAF_INRAE=24.684;MAF_USDA=8.824
NC_035102.1	19814562	.	T	G	.	.	MAF_INRAE=18.333;MAF_USDA=41.176
NC_035102.1	19814582	.	A	G	.	.	MAF_USDA=14.754
NC_035102.1	19814608	.	A	C	.	.	MAF_USDA=1.639
NC_035102.1	19814611	.	G	T	.	.	MAF_USDA=13.934
NC_035102.1	19814739	.	A	G	.	.	MAF_INRAE=24.684;MAF_USDA=8.929
NC_035102.1	19814747	.	T	G	.	.	MAF_INRAE=8.228;MAF_USDA=6.25
NC_035102.1	19814799	.	G	T	.	.	MAF_USDA=4.118
NC_035102.1	19814803	.	G	A	.	.	MAF_USDA=1.639
NC_035102.1	19814862	.	T	G	.	.	MAF_USDA=8.197
NC_035102.1	19814892	.	G	T	.	.	MAF_USDA=13.115
NC_035102.1	19814924	.	G	T	.	.	MAF_USDA=1.639
NC_035102.1	19814987	.	G	A	.	.	MAF_INRAE=8.228;MAF_USDA=1.176
NC_035102.1	19815090	.	G	T	.	.	MAF_USDA=12.353
NC_035102.1	19815158	.	T	A	.	.	MAF_USDA=2.459
NC_035102.1	19815178	.	A	G	.	.	MAF_USDA=4.918
NC_035102.1	19815199	.	A	G	.	.	MAF_USDA=7.377
NC_035102.1	19815226	.	A	G	.	.	MAF_USDA=10.656
NC_035102.1	19815229	.	C	A	.	.	MAF_USDA=11.475
NC_035102.1	19815262	.	A	T	.	.	MAF_USDA=11.176
NC_035102.1	19815264	.	A	T	.	.	MAF_INRAE=16.456;MAF_USDA=22.941
NC_035102.1	19815268	.	G	A	.	.	MAF_USDA=12.295
NC_035102.1	19815315	.	G	C	.	.	MAF_USDA=11.765
NC_035102.1	19815326	.	G	T	.	.	MAF_USDA=11.176
NC_035102.1	19815330	.	G	C	.	.	MAF_USDA=13.115
NC_035102.1	19815337	.	T	C	.	.	MAF_INRAE=10.759;MAF_USDA=2.941
NC_035102.1	19815357	.	A	G	.	.	MAF_USDA=13.934
NC_035102.1	19815378	.	T	G	.	.	MAF_USDA=11.475
NC_035102.1	19815440	.	G	C	.	.	MAF_USDA=8.197
NC_035102.1	19815467	.	G	A	.	.	MAF_USDA=11.475
NC_035102.1	19815489	.	G	A	.	.	MAF_INRAE=18.987;MAF_USDA=15.882
NC_035102.1	19815496	.	C	T	.	.	MAF_INRAE=10.526;MAF_USDA=1.639
NC_035102.1	19815506	.	T	C	.	.	MAF_INRAE=13.158;MAF_USDA=13.115
NC_035102.1	19815525	.	C	T	.	.	MAF_INRAE=7.5;MAF_USDA=3.279
NC_035102.1	19815601	.	C	A	.	.	MAF_USDA=12.5
NC_035102.1	19815605	.	C	A	.	.	MAF_INRAE=18.987;MAF_USDA=23.529
NC_035102.1	19815640	.	C	T	.	.	MAF_INRAE=6.667;MAF_USDA=3.279
NC_035102.1	19815681	.	G	A	.	.	MAF_INRAE=10.526
NC_035102.1	19815716	.	C	T	.	.	MAF_INRAE=7.595;MAF_USDA=16.471
NC_035102.1	19815744	.	C	T	.	.	MAF_USDA=2.5
NC_035102.1	19815903	.	T	G	.	.	MAF_INRAE=18.987;MAF_USDA=21.765
NC_035102.1	19815995	.	G	A	.	.	MAF_USDA=8.197
NC_035102.1	19816057	.	T	A	.	.	MAF_USDA=10.656
NC_035102.1	19816155	.	G	A	.	.	MAF_USDA=1.639
NC_035102.1	19816156	.	A	T	.	.	MAF_USDA=1.639
NC_035102.1	19816160	.	G	A	.	.	MAF_INRAE=42.405;MAF_USDA=22.941
NC_035102.1	19816190	.	C	G	.	.	MAF_INRAE=6.667;MAF_USDA=6.25
NC_035102.1	19816251	.	A	T	.	.	MAF_USDA=10.656
NC_035102.1	19816448	.	A	T	.	.	MAF_INRAE=7.5
NC_035102.1	19816452	.	T	G	.	.	MAF_USDA=4.167
NC_035102.1	19816473	.	C	A	.	.	MAF_USDA=15.574
NC_035102.1	19816481	.	G	A	.	.	MAF_USDA=15.574
NC_035102.1	19816487	.	T	A	.	.	MAF_USDA=13.115
NC_035102.1	19816493	.	A	C	.	.	MAF_USDA=13.115
NC_035102.1	19816495	.	T	A	.	.	MAF_USDA=12.295
NC_035102.1	19816502	.	C	A	.	.	MAF_USDA=13.115
NC_035102.1	19816504	.	G	A	.	.	MAF_USDA=13.115
NC_035102.1	19816509	.	T	C	.	.	MAF_USDA=13.115
NC_035102.1	19816518	.	C	A	.	.	MAF_USDA=12.295
NC_035102.1	19816526	.	C	A	.	.	MAF_USDA=11.475
NC_035102.1	19816671	.	C	T	.	.	MAF_INRAE=10.759;MAF_USDA=25.294
NC_035102.1	19816800	.	A	T	.	.	MAF_INRAE=43.038;MAF_USDA=22.941
NC_035102.1	19816843	.	C	T	.	.	MAF_USDA=1.639
NC_035102.1	19816854	.	C	A	.	.	MAF_USDA=8.197
NC_035102.1	19817165	.	A	G	.	.	MAF_USDA=1.639
NC_035102.1	19817205	.	G	C	.	.	MAF_USDA=3.529
NC_035102.1	19817312	.	C	T	.	.	MAF_USDA=4.918
NC_035102.1	19817479	.	T	C	.	.	MAF_INRAE=26.316;MAF_USDA=26.471
NC_035102.1	19817639	.	C	A	.	.	MAF_USDA=1.639
NC_035102.1	19817641	.	T	C	.	.	MAF_USDA=39.583
NC_035102.1	19817644	.	T	C	.	.	MAF_USDA=47.917
NC_035102.1	19817668	.	G	T	.	.	MAF_USDA=25.0
NC_035102.1	19817704	.	T	C	.	.	MAF_USDA=2.542
NC_035102.1	19817743	.	C	A	.	.	MAF_INRAE=26.316;MAF_USDA=36.31
NC_035102.1	19818511	.	G	T	.	.	MAF_USDA=10.417
NC_035102.1	19818528	.	C	A	.	.	MAF_INRAE=21.053;MAF_USDA=34.706
NC_035102.1	19818554	.	G	T	.	.	MAF_USDA=3.279
NC_035102.1	19818580	.	A	C	.	.	MAF_INRAE=5.833;MAF_USDA=3.279
NC_035102.1	19818625	.	C	T	.	.	MAF_INRAE=10.526
NC_035102.1	19818655	.	C	T	.	.	MAF_INRAE=7.5;MAF_USDA=6.557
NC_035102.1	19818693	.	A	C	.	.	MAF_INRAE=10.526
NC_035102.1	19818734	.	C	A	.	.	MAF_USDA=2.459
NC_035102.1	19818754	.	T	C	.	.	MAF_INRAE=33.544;MAF_USDA=35.882
NC_035102.1	19818756	.	T	C	.	.	MAF_INRAE=47.468;MAF_USDA=20.0
NC_035102.1	19818757	.	C	T	.	.	MAF_INRAE=10.526;MAF_USDA=10.0
NC_035102.1	19818774	.	A	T	.	.	MAF_INRAE=3.333;MAF_USDA=1.639
NC_035102.1	19818875	.	A	G	.	.	MAF_INRAE=31.646;MAF_USDA=27.083
NC_035102.1	19818879	.	G	A	.	.	MAF_INRAE=8.333;MAF_USDA=7.5
NC_035102.1	19818885	.	C	T	.	.	MAF_USDA=2.5
NC_035102.1	19818906	.	C	T	.	.	MAF_INRAE=10.526
NC_035102.1	19818966	.	G	A	.	.	MAF_USDA=8.197
NC_035102.1	19819225	.	A	T	.	.	MAF_INRAE=36.842;MAF_USDA=28.916
NC_035102.1	19819228	.	G	A	.	.	MAF_USDA=28.313
NC_035102.1	19819253	.	G	A	.	.	MAF_USDA=18.333
NC_035102.1	19819282	.	T	A	.	.	MAF_USDA=35.417
NC_035102.1	19819285	.	T	A	.	.	MAF_USDA=35.417
NC_035102.1	19819386	.	A	T	.	.	MAF_USDA=4.167
NC_035102.1	19819406	.	G	A	.	.	MAF_INRAE=10.759;MAF_USDA=8.333
NC_035102.1	19819533	.	C	G	.	.	MAF_USDA=6.548
NC_035102.1	19819593	.	G	A	.	.	MAF_INRAE=33.544;MAF_USDA=41.667
NC_035102.1	19819678	.	A	G	.	.	MAF_INRAE=2.5
NC_035102.1	19819717	.	T	C	.	.	MAF_USDA=8.333
NC_035102.1	19819766	.	T	C	.	.	MAF_INRAE=7.5;MAF_USDA=4.167
NC_035102.1	19819782	.	A	T	.	.	MAF_INRAE=1.667;MAF_USDA=8.333
NC_035102.1	19819841	.	G	T	.	.	MAF_INRAE=34.177;MAF_USDA=31.548
NC_035102.1	19819932	.	T	C	.	.	MAF_USDA=3.333
NC_035102.1	19820048	.	C	T	.	.	MAF_INRAE=10.526
NC_035102.1	19820068	.	G	C	.	.	MAF_USDA=3.333
NC_035102.1	19820081	.	G	A	.	.	MAF_USDA=2.5
NC_035102.1	19820113	.	A	G	.	.	MAF_INRAE=4.167
NC_035102.1	19820244	.	T	C	.	.	MAF_USDA=10.119
NC_035102.1	19820250	.	G	A	.	.	MAF_USDA=17.262
NC_035102.1	19820417	.	C	A	.	.	MAF_USDA=5.357
NC_035102.1	19820490	.	T	G	.	.	MAF_INRAE=1.667;MAF_USDA=1.667
NC_035102.1	19820715	.	G	T	.	.	MAF_USDA=3.571
NC_035102.1	19820812	.	T	G	.	.	MAF_INRAE=4.167
NC_035102.1	19820889	.	G	A	.	.	MAF_INRAE=48.734;MAF_USDA=35.417
NC_035102.1	19820957	.	G	A	.	.	MAF_INRAE=7.595;MAF_USDA=9.016
NC_035102.1	19820997	.	A	C	.	.	MAF_INRAE=7.595;MAF_USDA=12.295
NC_035102.1	19821121	.	G	T	.	.	MAF_INRAE=48.734;MAF_USDA=30.588
NC_035102.1	19821139	.	G	T	.	.	MAF_INRAE=37.975;MAF_USDA=38.824
NC_035102.1	19821905	.	T	C	.	.	MAF_USDA=4.918
NC_035102.1	19821933	.	C	A	.	.	MAF_USDA=8.824
NC_035102.1	19822186	.	C	T	.	.	MAF_USDA=2.459
NC_035102.1	19822306	.	T	C	.	.	MAF_INRAE=48.101;MAF_USDA=22.024
NC_035102.1	19822339	.	A	G	.	.	MAF_INRAE=10.526
NC_035102.1	19822398	.	G	A	.	.	MAF_USDA=4.918
NC_035102.1	19822411	.	A	C	.	.	MAF_INRAE=7.595;MAF_USDA=20.0
NC_035102.1	19822610	.	G	T	.	.	MAF_USDA=1.765
NC_035102.1	19822685	.	G	A	.	.	MAF_INRAE=48.101;MAF_USDA=23.529
NC_035102.1	19822714	.	C	T	.	.	MAF_USDA=1.639
NC_035102.1	19822753	.	G	T	.	.	MAF_INRAE=2.5;MAF_USDA=2.083
NC_035102.1	19822831	.	C	T	.	.	MAF_INRAE=10.526
NC_035102.1	19822875	.	T	C	.	.	MAF_INRAE=10.526
NC_035102.1	19822876	.	G	A	.	.	MAF_USDA=6.557
NC_035102.1	19822881	.	T	G,A	.	.	MAF_INRAE=10.526;MAF_USDA=5.738
NC_035102.1	19822886	.	G	A	.	.	MAF_INRAE=12.658;MAF_USDA=4.118
NC_035102.1	19822901	.	G	A	.	.	MAF_INRAE=10.526
NC_035102.1	19822955	.	C	G	.	.	MAF_INRAE=10.526;MAF_USDA=7.377
NC_035102.1	19822965	.	G	A	.	.	MAF_USDA=1.639
NC_035102.1	19822995	.	T	G	.	.	MAF_INRAE=2.5;MAF_USDA=2.083
NC_035102.1	19823044	.	G	A	.	.	MAF_INRAE=46.203;MAF_USDA=29.167
NC_035102.1	19823054	.	A	C	.	.	MAF_INRAE=7.895;MAF_USDA=14.754
NC_035102.1	19823066	.	C	T	.	.	MAF_INRAE=15.833
NC_035102.1	19823084	.	T	C	.	.	MAF_INRAE=9.167
NC_035102.1	19823099	.	T	A	.	.	MAF_INRAE=9.167
NC_035102.1	19823100	.	G	T	.	.	MAF_INRAE=9.167
NC_035102.1	19823206	.	T	C	.	.	MAF_INRAE=34.177;MAF_USDA=28.235
NC_035102.1	19823225	.	G	A	.	.	MAF_INRAE=34.177;MAF_USDA=28.235
NC_035102.1	19823232	.	C	T	.	.	MAF_INRAE=5.263
NC_035102.1	19823274	.	A	G	.	.	MAF_INRAE=46.203;MAF_USDA=25.294
NC_035102.1	19823296	.	T	C	.	.	MAF_INRAE=7.595;MAF_USDA=31.765
NC_035102.1	19823297	.	G	A	.	.	MAF_INRAE=1.667
NC_035102.1	19823310	.	C	G	.	.	MAF_INRAE=46.835
NC_035102.1	19823350	.	T	C	.	.	MAF_INRAE=48.734
NC_035102.1	19823377	.	T	G	.	.	MAF_INRAE=6.667
NC_035102.1	19823399	.	G	A	.	.	MAF_INRAE=50.0;MAF_USDA=24.118
NC_035102.1	19823419	.	C	A	.	.	MAF_INRAE=10.526
NC_035102.1	19823459	.	C	T	.	.	MAF_INRAE=36.076;MAF_USDA=50.0
NC_035102.1	19823480	.	G	A	.	.	MAF_INRAE=46.203;MAF_USDA=24.706
NC_035102.1	19823509	.	G	T	.	.	MAF_INRAE=10.526
NC_035102.1	19823537	.	T	C	.	.	MAF_INRAE=2.5;MAF_USDA=2.083
NC_035102.1	19823556	.	C	A	.	.	MAF_USDA=2.459
NC_035102.1	19823570	.	A	G	.	.	MAF_INRAE=2.5;MAF_USDA=2.083
NC_035102.1	19823596	.	A	C	.	.	MAF_INRAE=24.051;MAF_USDA=24.118
NC_035102.1	19823677	.	G	T	.	.	MAF_INRAE=2.5;MAF_USDA=2.083
NC_035102.1	19823688	.	A	G	.	.	MAF_INRAE=46.203;MAF_USDA=24.706
NC_035102.1	19823714	.	G	A	.	.	MAF_USDA=3.279
NC_035102.1	19823795	.	T	G	.	.	MAF_INRAE=46.203;MAF_USDA=24.706
NC_035102.1	19823824	.	G	A	.	.	MAF_INRAE=46.835
NC_035102.1	19823847	.	C	A	.	.	MAF_INRAE=9.167;MAF_USDA=6.557
NC_035102.1	19823892	.	C	T	.	.	MAF_INRAE=2.5;MAF_USDA=2.381
NC_035102.1	19823913	.	A	T	.	.	MAF_USDA=5.0
NC_035102.1	19823924	.	A	C	.	.	MAF_USDA=11.31
NC_035102.1	19823934	.	C	T	.	.	MAF_USDA=5.0
NC_035102.1	19823936	.	A	G	.	.	MAF_USDA=7.143
NC_035102.1	19823940	.	C	A	.	.	MAF_INRAE=10.526
NC_035102.1	19823942	.	C	A	.	.	MAF_USDA=6.667
NC_035102.1	19823944	.	G	A	.	.	MAF_USDA=6.667
NC_035102.1	19823949	.	A	G	.	.	MAF_INRAE=10.127;MAF_USDA=36.905
NC_035102.1	19823950	.	T	C	.	.	MAF_USDA=6.667
NC_035102.1	19823965	.	A	G	.	.	MAF_INRAE=10.526;MAF_USDA=16.393
NC_035102.1	19823993	.	G	A	.	.	MAF_USDA=2.459
NC_035102.1	19824017	.	T	C	.	.	MAF_USDA=16.393
NC_035102.1	19824036	.	T	G	.	.	MAF_USDA=4.167
NC_035102.1	19824064	.	A	T	.	.	MAF_INRAE=44.304;MAF_USDA=24.706
NC_035102.1	19824079	.	C	A	.	.	MAF_INRAE=44.304;MAF_USDA=24.706
NC_035102.1	19824161	.	C	A	.	.	MAF_INRAE=44.304;MAF_USDA=24.706
NC_035102.1	19824162	.	C	G	.	.	MAF_INRAE=38.333;MAF_USDA=25.294
NC_035102.1	19824262	.	C	T	.	.	MAF_INRAE=23.418;MAF_USDA=20.588
NC_035102.1	19824487	.	C	T	.	.	MAF_INRAE=1.667;MAF_USDA=34.706
NC_035102.1	19824532	.	G	A	.	.	MAF_INRAE=8.861;MAF_USDA=48.235
NC_035102.1	19824601	.	C	T	.	.	MAF_INRAE=4.43;MAF_USDA=2.083
NC_035102.1	19824636	.	C	T	.	.	MAF_INRAE=2.5
NC_035102.1	19824642	.	T	C	.	.	MAF_INRAE=10.759;MAF_USDA=8.333
NC_035102.1	19824718	.	T	C	.	.	MAF_USDA=6.471
NC_035102.1	19825001	.	A	G	.	.	MAF_INRAE=1.667;MAF_USDA=1.639
NC_035102.1	19825073	.	T	C	.	.	MAF_USDA=2.459
NC_035102.1	19825547	.	G	T	.	.	MAF_INRAE=28.481;MAF_USDA=18.75
NC_035102.1	19825749	.	G	C	.	.	MAF_USDA=6.557
NC_035102.1	19825808	.	G	A	.	.	MAF_USDA=7.377
NC_035102.1	19825821	.	A	G	.	.	MAF_INRAE=1.667;MAF_USDA=30.0
NC_035102.1	19826439	.	G	A	.	.	MAF_USDA=3.279
NC_035102.1	19826449	.	A	T	.	.	MAF_USDA=2.353
NC_035102.1	19826682	.	G	A	.	.	MAF_USDA=8.235
NC_035102.1	19826717	.	T	G	.	.	MAF_INRAE=8.861;MAF_USDA=45.882
NC_035102.1	19826740	.	A	G	.	.	MAF_INRAE=8.861;MAF_USDA=43.529
NC_035102.1	19826797	.	A	G	.	.	MAF_INRAE=37.975;MAF_USDA=32.353
NC_035102.1	19826832	.	A	T	.	.	MAF_INRAE=28.481;MAF_USDA=18.75
NC_035102.1	19826903	.	G	A	.	.	MAF_USDA=2.459
NC_035102.1	19827003	.	C	T	.	.	MAF_INRAE=5.833;MAF_USDA=48.824
NC_035102.1	19827013	.	G	A	.	.	MAF_USDA=4.098
NC_035102.1	19827054	.	C	G	.	.	MAF_INRAE=1.667;MAF_USDA=13.934
NC_035102.1	19827096	.	C	A	.	.	MAF_USDA=4.098
NC_035102.1	19827097	.	T	C	.	.	MAF_INRAE=10.759;MAF_USDA=8.333
NC_035102.1	19827171	.	G	T	.	.	MAF_USDA=1.639
NC_035102.1	19827188	.	T	C	.	.	MAF_USDA=1.639
NC_035102.1	19827193	.	G	A	.	.	MAF_INRAE=10.759;MAF_USDA=5.882
NC_035102.1	19827230	.	T	G	.	.	MAF_INRAE=8.861;MAF_USDA=43.452
NC_035102.1	19827313	.	C	T	.	.	MAF_USDA=2.5
NC_035102.1	19828179	.	T	G	.	.	MAF_INRAE=1.667;MAF_USDA=4.167
NC_035102.1	19828200	.	G	T	.	.	MAF_USDA=1.639
NC_035102.1	19828213	.	T	G	.	.	MAF_INRAE=47.468;MAF_USDA=35.417
NC_035102.1	19828216	.	C	T	.	.	MAF_INRAE=27.848;MAF_USDA=25.294
NC_035102.1	19828308	.	T	G	.	.	MAF_USDA=4.098
NC_035102.1	19828312	.	A	T	.	.	MAF_INRAE=23.418;MAF_USDA=45.882
NC_035102.1	19828325	.	G	T	.	.	MAF_INRAE=11.392;MAF_USDA=42.353
NC_035102.1	19828343	.	G	T	.	.	MAF_INRAE=6.667;MAF_USDA=14.118
NC_035102.1	19828348	.	G	A	.	.	MAF_INRAE=31.013;MAF_USDA=43.529
NC_035102.1	19828399	.	A	G	.	.	MAF_INRAE=5.0;MAF_USDA=14.754
NC_035102.1	19828427	.	G	T	.	.	MAF_USDA=1.639
NC_035102.1	19828483	.	C	T	.	.	MAF_INRAE=1.667;MAF_USDA=17.647
NC_035102.1	19828500	.	G	A	.	.	MAF_INRAE=48.101;MAF_USDA=23.529
NC_035102.1	19828652	.	C	A	.	.	MAF_INRAE=24.684;MAF_USDA=2.459
NC_035102.1	19828691	.	C	G	.	.	MAF_INRAE=26.582;MAF_USDA=4.918
NC_035102.1	19828785	.	C	T	.	.	MAF_USDA=3.279
NC_035102.1	19828888	.	T	C	.	.	MAF_INRAE=39.873;MAF_USDA=13.934
NC_035102.1	19829032	.	T	C	.	.	MAF_INRAE=2.5;MAF_USDA=4.167
NC_035102.1	19829146	.	G	T	.	.	MAF_USDA=32.941
NC_035102.1	19829230	.	G	A	.	.	MAF_INRAE=26.316;MAF_USDA=45.833
NC_035102.1	19829236	.	G	A	.	.	MAF_INRAE=26.316;MAF_USDA=19.412
NC_035102.1	19829261	.	A	C	.	.	MAF_USDA=11.176
NC_035102.1	19829282	.	A	G	.	.	MAF_INRAE=10.526;MAF_USDA=5.882
NC_035102.1	19829293	.	T	G	.	.	MAF_INRAE=48.101;MAF_USDA=20.0
NC_035102.1	19829295	.	A	G	.	.	MAF_INRAE=40.0;MAF_USDA=20.0
NC_035102.1	19829304	.	G	T	.	.	MAF_INRAE=12.025;MAF_USDA=46.471
NC_035102.1	19829407	.	G	A	.	.	MAF_INRAE=2.5
NC_035102.1	19829410	.	C	A	.	.	MAF_INRAE=11.667;MAF_USDA=8.235
NC_035102.1	19829454	.	C	A	.	.	MAF_INRAE=7.595;MAF_USDA=2.459
NC_035102.1	19829510	.	C	T	.	.	MAF_INRAE=4.167
NC_035102.1	19829557	.	T	C	.	.	MAF_USDA=3.279
NC_035102.1	19829567	.	C	T	.	.	MAF_INRAE=10.526;MAF_USDA=3.279
NC_035102.1	19829639	.	C	T	.	.	MAF_INRAE=50.0;MAF_USDA=20.588
NC_035102.1	19829642	.	A	G	.	.	MAF_USDA=2.083
NC_035102.1	19829850	.	C	T	.	.	MAF_INRAE=26.316;MAF_USDA=8.333
NC_035102.1	19830063	.	A	C	.	.	MAF_INRAE=8.228;MAF_USDA=4.098
NC_035102.1	19830181	.	C	T	.	.	MAF_USDA=4.918
NC_035102.1	19830213	.	C	G	.	.	MAF_INRAE=48.101;MAF_USDA=20.0
NC_035102.1	19830257	.	G	T	.	.	MAF_INRAE=48.734;MAF_USDA=20.588
NC_035102.1	19830361	.	T	C	.	.	MAF_INRAE=10.526;MAF_USDA=3.529
NC_035102.1	19830364	.	G	T	.	.	MAF_INRAE=11.667;MAF_USDA=10.0
NC_035102.1	19830478	.	G	T	.	.	MAF_USDA=1.639
NC_035102.1	19830528	.	G	C	.	.	MAF_INRAE=10.759;MAF_USDA=8.333
NC_035102.1	19830545	.	C	T	.	.	MAF_INRAE=5.0;MAF_USDA=4.118
NC_035102.1	19830573	.	A	G	.	.	MAF_INRAE=5.833;MAF_USDA=34.118
NC_035102.1	19830625	.	C	A	.	.	MAF_INRAE=10.833;MAF_USDA=5.882
NC_035102.1	19830637	.	G	T	.	.	MAF_USDA=1.639
NC_035102.1	19830639	.	C	A	.	.	MAF_USDA=4.918
NC_035102.1	19830678	.	G	A	.	.	MAF_USDA=3.279
NC_035102.1	19830753	.	C	T	.	.	MAF_INRAE=20.0;MAF_USDA=41.176
NC_035102.1	19830828	.	G	A	.	.	MAF_USDA=13.529
NC_035102.1	19830846	.	T	C	.	.	MAF_USDA=4.167
NC_035102.1	19830920	.	C	T	.	.	MAF_USDA=1.667
NC_035102.1	19830957	.	C	A	.	.	MAF_USDA=2.459
NC_035102.1	19830980	.	C	T	.	.	MAF_INRAE=19.62;MAF_USDA=12.353
NC_035102.1	19831091	.	C	A	.	.	MAF_USDA=2.459
NC_035102.1	19831101	.	G	A	.	.	MAF_USDA=2.459
NC_035102.1	19831170	.	G	T	.	.	MAF_USDA=1.639
NC_035102.1	19831278	.	G	A	.	.	MAF_USDA=4.098
NC_035102.1	19831288	.	C	T	.	.	MAF_INRAE=17.722;MAF_USDA=35.119
NC_035102.1	19831404	.	A	C	.	.	MAF_INRAE=4.167;MAF_USDA=22.353
NC_035102.1	19831420	.	A	T	.	.	MAF_USDA=4.918
NC_035102.1	19831450	.	C	T	.	.	MAF_INRAE=8.861;MAF_USDA=1.639
NC_035102.1	19831467	.	A	C	.	.	MAF_INRAE=10.526;MAF_USDA=4.118
NC_035102.1	19831473	.	T	C	.	.	MAF_USDA=11.765
NC_035102.1	19833379	.	C	T	.	.	MAF_USDA=10.417
NC_035102.1	19833530	.	G	A	.	.	MAF_INRAE=5.833
NC_035102.1	19833534	.	C	T	.	.	MAF_USDA=2.459
NC_035102.1	19833544	.	T	C	.	.	MAF_INRAE=5.833
NC_035102.1	19833545	.	T	C	.	.	MAF_USDA=4.098
NC_035102.1	19833564	.	G	A	.	.	MAF_USDA=1.639
NC_035102.1	19833565	.	G	T	.	.	MAF_USDA=6.25
NC_035102.1	19833627	.	A	T	.	.	MAF_USDA=3.279
NC_035102.1	19833932	.	A	T	.	.	MAF_INRAE=10.526
NC_035102.1	19833950	.	C	T	.	.	MAF_USDA=45.833
NC_035102.1	19834013	.	C	A	.	.	MAF_INRAE=11.392;MAF_USDA=2.941
NC_035102.1	19834034	.	A	G	.	.	MAF_USDA=6.471
NC_035102.1	19834037	.	A	T	.	.	MAF_USDA=6.471
NC_035102.1	19834094	.	G	C	.	.	MAF_INRAE=5.0;MAF_USDA=40.588
NC_035102.1	19834096	.	T	A	.	.	MAF_INRAE=39.167;MAF_USDA=20.588
NC_035102.1	19834135	.	A	G	.	.	MAF_INRAE=8.861;MAF_USDA=2.941
NC_035102.1	19834214	.	G	A	.	.	MAF_INRAE=26.316;MAF_USDA=10.656
NC_035102.1	19834220	.	G	A	.	.	MAF_INRAE=5.0;MAF_USDA=38.235
NC_035102.1	19834654	.	A	G	.	.	MAF_USDA=3.279
NC_035102.1	19834692	.	C	T	.	.	MAF_INRAE=15.0;MAF_USDA=7.059
NC_035102.1	19834722	.	A	T	.	.	MAF_USDA=1.639
NC_035102.1	19834806	.	A	C	.	.	MAF_USDA=4.918
NC_035102.1	19835017	.	G	A	.	.	MAF_INRAE=35.443;MAF_USDA=37.647
NC_035102.1	19835096	.	A	G	.	.	MAF_USDA=27.647
NC_035102.1	19835188	.	T	G	.	.	MAF_INRAE=10.127;MAF_USDA=3.529
NC_035102.1	19835206	.	A	G	.	.	MAF_USDA=2.459
NC_035102.1	19835221	.	A	G	.	.	MAF_USDA=4.098
NC_035102.1	19835255	.	C	A	.	.	MAF_INRAE=7.595;MAF_USDA=9.836
NC_035102.1	19835364	.	A	T	.	.	MAF_USDA=2.459
NC_035102.1	19835396	.	C	T	.	.	MAF_INRAE=7.5;MAF_USDA=4.098
NC_035102.1	19835424	.	T	C	.	.	MAF_USDA=1.639
NC_035102.1	19835583	.	A	C	.	.	MAF_USDA=13.934
NC_035102.1	19836053	.	A	C	.	.	MAF_USDA=1.639
NC_035102.1	19836061	.	A	T	.	.	MAF_INRAE=49.367;MAF_USDA=20.0
NC_035102.1	19836160	.	A	T	.	.	MAF_INRAE=23.418;MAF_USDA=18.75
NC_035102.1	19836192	.	A	T	.	.	MAF_INRAE=24.684;MAF_USDA=41.176
NC_035102.1	19836211	.	G	A	.	.	MAF_USDA=6.471
NC_035102.1	19836220	.	T	C	.	.	MAF_USDA=1.639
NC_035102.1	19836335	.	C	T	.	.	MAF_INRAE=4.167;MAF_USDA=4.118
NC_035102.1	19836403	.	G	C	.	.	MAF_USDA=4.098
NC_035102.1	19836461	.	G	A	.	.	MAF_USDA=4.167
NC_035102.1	19836525	.	T	C	.	.	MAF_USDA=15.294
NC_035102.1	19836555	.	T	G	.	.	MAF_USDA=4.918
NC_035102.1	19836644	.	G	C	.	.	MAF_INRAE=48.101;MAF_USDA=21.176
NC_035102.1	19836658	.	T	G	.	.	MAF_USDA=5.294
NC_035102.1	19836866	.	C	A	.	.	MAF_USDA=7.377
NC_035102.1	19836985	.	G	T	.	.	MAF_INRAE=10.526
NC_035102.1	19837156	.	T	C	.	.	MAF_USDA=3.279
NC_035102.1	19837215	.	G	C	.	.	MAF_USDA=3.279
NC_035102.1	19837253	.	G	A	.	.	MAF_INRAE=2.5;MAF_USDA=2.083
NC_035102.1	19837283	.	C	T	.	.	MAF_USDA=3.279
NC_035102.1	19837297	.	C	A	.	.	MAF_USDA=4.098
NC_035102.1	19837298	.	A	G	.	.	MAF_USDA=12.5
NC_035102.1	19837368	.	T	C	.	.	MAF_USDA=5.882
NC_035102.1	19837579	.	C	A	.	.	MAF_INRAE=36.709;MAF_USDA=34.706
NC_035102.1	19837602	.	C	T	.	.	MAF_INRAE=2.5;MAF_USDA=2.083
NC_035102.1	19837664	.	C	T	.	.	MAF_INRAE=8.861;MAF_USDA=43.443
NC_035102.1	19837672	.	G	T	.	.	MAF_INRAE=10.526
NC_035102.1	19837682	.	G	A	.	.	MAF_USDA=2.459
NC_035102.1	19837685	.	A	T	.	.	MAF_INRAE=33.544;MAF_USDA=25.41
NC_035102.1	19837881	.	A	C	.	.	MAF_USDA=1.639
NC_035102.1	19837886	.	G	T	.	.	MAF_USDA=1.639
NC_035102.1	19838116	.	C	T	.	.	MAF_USDA=8.235
NC_035102.1	19838126	.	T	C	.	.	MAF_USDA=15.294
NC_035102.1	19838158	.	A	G	.	.	MAF_INRAE=21.519;MAF_USDA=48.235
NC_035102.1	19838247	.	T	A	.	.	MAF_INRAE=10.526;MAF_USDA=3.279
NC_035102.1	19838351	.	A	G	.	.	MAF_INRAE=34.177;MAF_USDA=39.412
NC_035102.1	19838354	.	A	G	.	.	MAF_USDA=3.279
NC_035102.1	19838367	.	T	G	.	.	MAF_INRAE=13.291;MAF_USDA=5.294
NC_035102.1	19838391	.	T	A	.	.	MAF_INRAE=31.013;MAF_USDA=41.176
NC_035102.1	19838414	.	G	A	.	.	MAF_INRAE=10.759;MAF_USDA=2.941
NC_035102.1	19838483	.	G	T	.	.	MAF_INRAE=5.0
NC_035102.1	19838490	.	T	A	.	.	MAF_INRAE=5.0
NC_035102.1	19838494	.	A	G	.	.	MAF_INRAE=5.833
NC_035102.1	19838495	.	T	A	.	.	MAF_INRAE=5.0
NC_035102.1	19838521	.	G	T	.	.	MAF_INRAE=5.0
NC_035102.1	19838531	.	T	A	.	.	MAF_INRAE=5.0
NC_035102.1	19838557	.	T	G	.	.	MAF_INRAE=10.526;MAF_USDA=2.459
NC_035102.1	19838666	.	C	T	.	.	MAF_INRAE=11.667
NC_035102.1	19838699	.	G	A	.	.	MAF_INRAE=2.5
NC_035102.1	19838700	.	A	G	.	.	MAF_INRAE=29.167
NC_035102.1	19838714	.	C	T	.	.	MAF_INRAE=32.5
NC_035102.1	19838723	.	G	T	.	.	MAF_INRAE=47.5
NC_035102.1	19838798	.	A	C	.	.	MAF_INRAE=46.667
NC_035102.1	19838817	.	G	T	.	.	MAF_INRAE=47.5
NC_035102.1	19838828	.	A	C	.	.	MAF_INRAE=48.333
NC_035102.1	19838838	.	G	A	.	.	MAF_INRAE=5.833
NC_035102.1	19838844	.	C	A	.	.	MAF_INRAE=47.5
NC_035102.1	19838848	.	T	C	.	.	MAF_INRAE=48.333
NC_035102.1	19838855	.	T	A	.	.	MAF_INRAE=49.167
NC_035102.1	19838926	.	G	T	.	.	MAF_INRAE=14.167
NC_035102.1	19838930	.	A	G	.	.	MAF_INRAE=47.5
NC_035102.1	19838933	.	C	A	.	.	MAF_INRAE=48.333
NC_035102.1	19838936	.	A	T	.	.	MAF_INRAE=49.167
NC_035102.1	19838941	.	T	G	.	.	MAF_INRAE=50.0
NC_035102.1	19838973	.	C	T	.	.	MAF_INRAE=41.667
NC_035102.1	19838986	.	C	T	.	.	MAF_INRAE=42.5
NC_035102.1	19838987	.	C	T	.	.	MAF_INRAE=5.833
NC_035102.1	19838996	.	G	A	.	.	MAF_INRAE=42.5
NC_035102.1	19839000	.	C	T	.	.	MAF_INRAE=42.5
NC_035102.1	19839007	.	G	A	.	.	MAF_INRAE=41.667
NC_035102.1	19839010	.	G	A	.	.	MAF_INRAE=41.667
NC_035102.1	19839014	.	C	G	.	.	MAF_USDA=2.459
NC_035102.1	19839044	.	T	A	.	.	MAF_INRAE=35.833
NC_035102.1	19839048	.	C	T	.	.	MAF_INRAE=35.0
NC_035102.1	19839089	.	C	T	.	.	MAF_INRAE=1.667;MAF_USDA=10.656
NC_035102.1	19839093	.	C	T	.	.	MAF_INRAE=1.667
NC_035102.1	19839148	.	T	C	.	.	MAF_USDA=2.353
NC_035102.1	19839190	.	C	A	.	.	MAF_USDA=4.167
NC_035102.1	19839268	.	C	A	.	.	MAF_INRAE=14.557;MAF_USDA=15.882
NC_035102.1	19839286	.	C	G	.	.	MAF_INRAE=14.557;MAF_USDA=15.294
NC_035102.1	19839299	.	A	T	.	.	MAF_INRAE=45.57;MAF_USDA=24.118
NC_035102.1	19839301	.	G	A	.	.	MAF_USDA=14.118
NC_035102.1	19839314	.	A	G	.	.	MAF_USDA=2.459
NC_035102.1	19839340	.	A	T	.	.	MAF_USDA=25.0
NC_035102.1	19839341	.	A	C	.	.	MAF_USDA=25.0
NC_035102.1	19839362	.	A	T	.	.	MAF_INRAE=11.667;MAF_USDA=27.869
NC_035102.1	19839368	.	T	G	.	.	MAF_USDA=2.459
NC_035102.1	19839384	.	C	G	.	.	MAF_USDA=2.459
NC_035102.1	19839424	.	A	C	.	.	MAF_USDA=8.197
NC_035102.1	19839430	.	T	G	.	.	MAF_USDA=7.059
NC_035102.1	19839438	.	T	G	.	.	MAF_INRAE=4.167
NC_035102.1	19839440	.	C	A	.	.	MAF_INRAE=4.167
NC_035102.1	19839451	.	C	A	.	.	MAF_INRAE=4.167
NC_035102.1	19839454	.	C	A	.	.	MAF_INRAE=4.167;MAF_USDA=4.348
NC_035102.1	19839461	.	T	A	.	.	MAF_INRAE=4.167
NC_035102.1	19839465	.	T	A	.	.	MAF_INRAE=4.167
NC_035102.1	19839468	.	T	C	.	.	MAF_INRAE=4.167
NC_035102.1	19839470	.	T	A	.	.	MAF_INRAE=4.167
NC_035102.1	19839742	.	C	A	.	.	MAF_INRAE=34.81;MAF_USDA=38.235
NC_035102.1	19839842	.	G	A	.	.	MAF_INRAE=48.101;MAF_USDA=22.024
NC_035102.1	19839858	.	C	A	.	.	MAF_INRAE=2.5
NC_035102.1	19839868	.	G	T	.	.	MAF_INRAE=34.81;MAF_USDA=25.882
NC_035102.1	19839952	.	A	C	.	.	MAF_INRAE=46.203;MAF_USDA=20.0
NC_035102.1	19839962	.	A	T	.	.	MAF_INRAE=34.81;MAF_USDA=25.882
NC_035102.1	19839967	.	C	A	.	.	MAF_USDA=6.471
NC_035102.1	19840047	.	A	G	.	.	MAF_INRAE=45.57;MAF_USDA=25.294
NC_035102.1	19840255	.	G	A	.	.	MAF_USDA=1.176
NC_035102.1	19840280	.	G	A	.	.	MAF_USDA=1.639
NC_035102.1	19840421	.	G	T	.	.	MAF_USDA=4.167
NC_035102.1	19840611	.	G	T	.	.	MAF_INRAE=4.167;MAF_USDA=10.0
NC_035102.1	19840636	.	C	A	.	.	MAF_INRAE=4.167;MAF_USDA=11.176
NC_035102.1	19840663	.	G	T	.	.	MAF_INRAE=2.5
NC_035102.1	19840680	.	T	G	.	.	MAF_USDA=1.639
NC_035102.1	19840795	.	A	C	.	.	MAF_USDA=4.918
NC_035102.1	19840855	.	T	C	.	.	MAF_INRAE=2.5
NC_035102.1	19840933	.	C	T	.	.	MAF_INRAE=45.57;MAF_USDA=24.118
NC_035102.1	19840954	.	C	T	.	.	MAF_INRAE=4.167;MAF_USDA=4.118
NC_035102.1	19841028	.	G	T	.	.	MAF_INRAE=4.167;MAF_USDA=2.353
NC_035102.1	19841032	.	G	A	.	.	MAF_INRAE=7.5;MAF_USDA=4.098
NC_035102.1	19841086	.	G	T	.	.	MAF_USDA=2.459
NC_035102.1	19841117	.	T	C	.	.	MAF_USDA=5.738
NC_035102.1	19841173	.	C	A	.	.	MAF_INRAE=25.316;MAF_USDA=35.882
NC_035102.1	19841211	.	T	C	.	.	MAF_USDA=2.353
NC_035102.1	19841218	.	T	A	.	.	MAF_INRAE=46.203;MAF_USDA=35.882
NC_035102.1	19841262	.	C	A	.	.	MAF_INRAE=14.557;MAF_USDA=16.667
NC_035102.1	19841265	.	T	G	.	.	MAF_INRAE=15.833;MAF_USDA=32.353
NC_035102.1	19841343	.	A	C	.	.	MAF_INRAE=8.228
NC_035102.1	19841379	.	G	C	.	.	MAF_USDA=3.279
NC_035102.1	19841441	.	T	G	.	.	MAF_INRAE=10.526;MAF_USDA=7.059
NC_035102.1	19841521	.	A	G	.	.	MAF_INRAE=10.526;MAF_USDA=6.471
NC_035102.1	19841536	.	C	A	.	.	MAF_USDA=1.639
NC_035102.1	19841537	.	A	C	.	.	MAF_USDA=1.639
NC_035102.1	19841583	.	G	T	.	.	MAF_INRAE=14.557;MAF_USDA=31.176
NC_035102.1	19841586	.	G	A	.	.	MAF_USDA=3.279
NC_035102.1	19841637	.	G	A	.	.	MAF_INRAE=4.167;MAF_USDA=1.765
NC_035102.1	19841744	.	A	T	.	.	MAF_INRAE=10.526;MAF_USDA=7.059
NC_035102.1	19841782	.	C	T	.	.	MAF_INRAE=10.526;MAF_USDA=7.059
NC_035102.1	19841799	.	C	A	.	.	MAF_USDA=4.098
NC_035102.1	19841856	.	T	A	.	.	MAF_USDA=6.557
NC_035102.1	19841858	.	C	T	.	.	MAF_INRAE=45.57;MAF_USDA=24.118
NC_035102.1	19841863	.	C	T	.	.	MAF_INRAE=4.167;MAF_USDA=8.235
NC_035102.1	19841874	.	T	C	.	.	MAF_INRAE=10.526;MAF_USDA=8.235
NC_035102.1	19841998	.	A	G	.	.	MAF_INRAE=14.557;MAF_USDA=31.176
NC_035102.1	19842008	.	G	T	.	.	MAF_INRAE=10.526
NC_035102.1	19842015	.	T	A	.	.	MAF_INRAE=11.392;MAF_USDA=5.294
NC_035102.1	19842017	.	T	C	.	.	MAF_INRAE=6.667;MAF_USDA=4.706
NC_035102.1	19842018	.	G	T	.	.	MAF_INRAE=6.667;MAF_USDA=4.706
NC_035102.1	19842087	.	G	A	.	.	MAF_USDA=1.639
NC_035102.1	19842105	.	G	T	.	.	MAF_INRAE=14.557;MAF_USDA=31.176
NC_035102.1	19842147	.	C	A	.	.	MAF_USDA=1.639
NC_035102.1	19842155	.	C	T	.	.	MAF_INRAE=10.759;MAF_USDA=4.118
NC_035102.1	19842185	.	T	A	.	.	MAF_INRAE=14.557;MAF_USDA=31.765
NC_035102.1	19842229	.	A	C	.	.	MAF_USDA=3.333
NC_035102.1	19842348	.	T	C	.	.	MAF_INRAE=14.557;MAF_USDA=32.353
NC_035102.1	19842477	.	A	T	.	.	MAF_INRAE=15.19;MAF_USDA=33.929
NC_035102.1	19842483	.	G	T	.	.	MAF_INRAE=10.526;MAF_USDA=32.738
NC_035102.1	19842495	.	C	T	.	.	MAF_USDA=1.667
NC_035102.1	19842547	.	G	A	.	.	MAF_USDA=31.765
NC_035102.1	19842557	.	T	G	.	.	MAF_USDA=4.918
NC_035102.1	19842597	.	C	A	.	.	MAF_INRAE=17.089;MAF_USDA=18.235
NC_035102.1	19842607	.	G	A	.	.	MAF_USDA=10.656
NC_035102.1	19842726	.	A	C	.	.	MAF_INRAE=10.526;MAF_USDA=16.471
NC_035102.1	19842774	.	A	T	.	.	MAF_INRAE=10.526;MAF_USDA=32.353
NC_035102.1	19842786	.	G	A	.	.	MAF_USDA=3.279
NC_035102.1	19842802	.	G	T	.	.	MAF_USDA=11.475
NC_035102.1	19842815	.	G	A	.	.	MAF_INRAE=11.392;MAF_USDA=5.294
NC_035102.1	19842835	.	A	C	.	.	MAF_USDA=1.639
NC_035102.1	19842938	.	A	G	.	.	MAF_INRAE=14.557;MAF_USDA=17.059
NC_035102.1	19842940	.	T	G	.	.	MAF_USDA=14.118
NC_035102.1	19843015	.	G	T	.	.	MAF_USDA=12.5
NC_035102.1	19843033	.	C	A	.	.	MAF_USDA=1.639
NC_035102.1	19843053	.	A	T	.	.	MAF_USDA=1.639
NC_035102.1	19843082	.	G	A	.	.	MAF_INRAE=14.557;MAF_USDA=31.765
NC_035102.1	19843114	.	T	C	.	.	MAF_INRAE=14.557;MAF_USDA=32.353
NC_035102.1	19843117	.	T	G	.	.	MAF_USDA=8.333
NC_035102.1	19843137	.	G	A	.	.	MAF_INRAE=15.833;MAF_USDA=16.667
NC_035102.1	19843139	.	T	A	.	.	MAF_INRAE=15.833;MAF_USDA=16.667
NC_035102.1	19843149	.	A	G	.	.	MAF_INRAE=46.203;MAF_USDA=23.494
NC_035102.1	19843151	.	G	A	.	.	MAF_INRAE=16.667
NC_035102.1	19843152	.	A	G	.	.	MAF_INRAE=4.167
NC_035102.1	19843170	.	T	C	.	.	MAF_INRAE=15.833;MAF_USDA=18.452
NC_035102.1	19843187	.	C	A	.	.	MAF_INRAE=48.101;MAF_USDA=20.588
NC_035102.1	19843192	.	G	T	.	.	MAF_INRAE=26.316;MAF_USDA=24.118
NC_035102.1	19843213	.	C	T	.	.	MAF_INRAE=4.167;MAF_USDA=3.012
NC_035102.1	19844895	.	A	T	.	.	MAF_INRAE=10.526;MAF_USDA=34.146
NC_035102.1	19844919	.	A	T	.	.	MAF_INRAE=13.924;MAF_USDA=33.133
NC_035102.1	19844935	.	G	A	.	.	MAF_INRAE=14.557;MAF_USDA=31.548
NC_035102.1	19844936	.	G	T	.	.	MAF_INRAE=15.833;MAF_USDA=31.548
NC_035102.1	19844948	.	T	C	.	.	MAF_INRAE=15.0;MAF_USDA=15.294
NC_035102.1	19845062	.	A	C	.	.	MAF_INRAE=8.228
NC_035102.1	19845071	.	T	C	.	.	MAF_INRAE=14.557;MAF_USDA=32.353
NC_035102.1	19845090	.	C	A	.	.	MAF_INRAE=4.167;MAF_USDA=2.941
NC_035102.1	19845098	.	G	T	.	.	MAF_INRAE=14.557;MAF_USDA=32.941
NC_035102.1	19845111	.	A	G	.	.	MAF_INRAE=14.557;MAF_USDA=32.353
NC_035102.1	19845179	.	C	A	.	.	MAF_USDA=2.353
NC_035102.1	19845250	.	G	C	.	.	MAF_USDA=1.667
NC_035102.1	19845252	.	C	A	.	.	MAF_INRAE=14.167;MAF_USDA=14.286
NC_035102.1	19845278	.	A	C	.	.	MAF_USDA=2.542
NC_035102.1	19845285	.	G	C	.	.	MAF_INRAE=13.924;MAF_USDA=16.667
NC_035102.1	19845290	.	C	A	.	.	MAF_INRAE=13.924;MAF_USDA=32.738
NC_035102.1	19845305	.	A	G	.	.	MAF_INRAE=13.291;MAF_USDA=33.929
NC_035102.1	19845326	.	G	A	.	.	MAF_INRAE=10.526
NC_035102.1	19845342	.	G	A	.	.	MAF_USDA=30.952
NC_035102.1	19845372	.	C	T	.	.	MAF_USDA=1.667
NC_035102.1	19845375	.	C	T	.	.	MAF_USDA=8.696
NC_035102.1	19845393	.	A	G	.	.	MAF_USDA=28.659
NC_035102.1	19845407	.	C	T	.	.	MAF_INRAE=15.833;MAF_USDA=10.976
NC_035102.1	19845413	.	A	C	.	.	MAF_USDA=28.049
NC_035102.1	19845526	.	T	A	.	.	MAF_USDA=31.25
NC_035102.1	19845531	.	C	A	.	.	MAF_USDA=6.034
NC_035102.1	19845663	.	G	A	.	.	MAF_INRAE=45.57;MAF_USDA=22.941
NC_035102.1	19845667	.	G	A	.	.	MAF_INRAE=4.167;MAF_USDA=17.059
NC_035102.1	19845688	.	C	T	.	.	MAF_USDA=2.353
NC_035102.1	19845721	.	G	T	.	.	MAF_USDA=4.098
NC_035102.1	19845868	.	G	T	.	.	MAF_USDA=34.706
NC_035102.1	19845891	.	T	C	.	.	MAF_USDA=40.0
NC_035102.1	19845920	.	ATAA	ATAC	.	.	MAF_USDA=14.583
NC_035102.1	19845923	.	A	C	.	.	MAF_USDA=16.393
NC_035102.1	19845946	.	T	C	.	.	MAF_USDA=3.571
NC_035102.1	19845966	.	G	T	.	.	MAF_USDA=5.882
NC_035102.1	19845969	.	G	T	.	.	MAF_USDA=10.0
NC_035102.1	19845983	.	A	T	.	.	MAF_INRAE=36.842;MAF_USDA=17.857
NC_035102.1	19846043	.	T	A	.	.	MAF_USDA=27.083
NC_035102.1	19846071	.	A	G	.	.	MAF_USDA=29.167
NC_035102.1	19846356	.	C	T	.	.	MAF_USDA=36.957
NC_035102.1	19846423	.	T	A	.	.	MAF_USDA=33.333
NC_035102.1	19846453	.	A	G	.	.	MAF_USDA=18.75
NC_035102.1	19846457	.	G	C	.	.	MAF_USDA=22.917
NC_035102.1	19846463	.	G	A	.	.	MAF_USDA=29.167
NC_035102.1	19846577	.	T	A	.	.	MAF_USDA=1.639
NC_035102.1	19846581	.	A	G	.	.	MAF_USDA=1.639
NC_035102.1	19846585	.	G	A	.	.	MAF_USDA=4.098
NC_035102.1	19846592	.	G	A	.	.	MAF_INRAE=17.089;MAF_USDA=19.412
NC_035102.1	19846608	.	G	A	.	.	MAF_INRAE=24.684;MAF_USDA=35.294
NC_035102.1	19846651	.	G	A	.	.	MAF_INRAE=48.101;MAF_USDA=24.118
NC_035102.1	19846660	.	A	C	.	.	MAF_USDA=3.529
NC_035102.1	19846725	.	G	A	.	.	MAF_INRAE=47.468;MAF_USDA=23.529
NC_035102.1	19846753	.	A	C	.	.	MAF_USDA=1.639
NC_035102.1	19846798	.	C	A	.	.	MAF_USDA=3.529
NC_035102.1	19846804	.	C	A	.	.	MAF_INRAE=29.114;MAF_USDA=41.176
NC_035102.1	19846810	.	C	A	.	.	MAF_INRAE=28.481;MAF_USDA=41.176
NC_035102.1	19846842	.	G	A	.	.	MAF_INRAE=26.667;MAF_USDA=43.75
NC_035102.1	19846843	.	TC	TA	.	.	MAF_USDA=45.833
NC_035102.1	19846847	.	C	A	.	.	MAF_USDA=4.706
NC_035102.1	19846848	.	C	A	.	.	MAF_USDA=33.333
NC_035102.1	19846850	.	G	A	.	.	MAF_USDA=33.333
NC_035102.1	19846851	.	C	A	.	.	MAF_USDA=33.333
NC_035102.1	19846854	.	C	G	.	.	MAF_USDA=37.5
NC_035102.1	19846855	.	G	A	.	.	MAF_INRAE=26.667
NC_035102.1	19846857	.	A	T	.	.	MAF_USDA=33.333
NC_035102.1	19846859	.	T	C	.	.	MAF_USDA=33.333
NC_035102.1	19846861	.	T	A	.	.	MAF_USDA=33.333
NC_035102.1	19846866	.	C	G	.	.	MAF_INRAE=26.667;MAF_USDA=34.706
NC_035102.1	19846874	.	C	G	.	.	MAF_USDA=33.333
NC_035102.1	19846876	.	A	G	.	.	MAF_USDA=35.417
NC_035102.1	19846879	.	T	C	.	.	MAF_USDA=33.333
NC_035102.1	19846888	.	A	G	.	.	MAF_USDA=33.333
NC_035102.1	19846889	.	C	T	.	.	MAF_USDA=33.333
NC_035102.1	19846913	.	A	G	.	.	MAF_INRAE=31.013;MAF_USDA=43.529
NC_035102.1	19846915	.	G	A	.	.	MAF_INRAE=10.759;MAF_USDA=4.118
NC_035102.1	19846925	.	G	T	.	.	MAF_INRAE=19.167;MAF_USDA=22.941
NC_035102.1	19846944	.	C	T	.	.	MAF_INRAE=36.709;MAF_USDA=35.882
NC_035102.1	19846960	.	G	T	.	.	MAF_INRAE=36.709;MAF_USDA=35.882
NC_035102.1	19846976	.	G	T	.	.	MAF_USDA=2.459
NC_035102.1	19846980	.	G	A	.	.	MAF_USDA=2.459
NC_035102.1	19846999	.	T	A	.	.	MAF_USDA=1.639
NC_035102.1	19847076	.	C	A	.	.	MAF_INRAE=45.57;MAF_USDA=22.353
NC_035102.1	19847101	.	G	T	.	.	MAF_INRAE=47.468;MAF_USDA=22.353
NC_035102.1	19847132	.	A	C	.	.	MAF_INRAE=22.5
NC_035102.1	19847134	.	A	T	.	.	MAF_INRAE=10.833;MAF_USDA=18.824
NC_035102.1	19847142	.	T	A	.	.	MAF_INRAE=4.167;MAF_USDA=17.059
NC_035102.1	19847280	.	A	G	.	.	MAF_INRAE=4.167;MAF_USDA=4.167
NC_035102.1	19847310	.	A	T	.	.	MAF_USDA=1.639
NC_035102.1	19847358	.	G	A	.	.	MAF_USDA=4.118
NC_035102.1	19847428	.	A	T	.	.	MAF_INRAE=10.759;MAF_USDA=4.118
NC_035102.1	19847463	.	A	C	.	.	MAF_INRAE=40.506;MAF_USDA=27.647
NC_035102.1	19847543	.	G	A	.	.	MAF_INRAE=10.759;MAF_USDA=4.118
NC_035102.1	19847602	.	C	T	.	.	MAF_USDA=2.941
NC_035102.1	19847653	.	T	C	.	.	MAF_INRAE=10.526;MAF_USDA=1.639
NC_035102.1	19847739	.	G	A	.	.	MAF_INRAE=25.316;MAF_USDA=15.882
NC_035102.1	19847745	.	C	T	.	.	MAF_INRAE=41.772;MAF_USDA=33.529
NC_035102.1	19847761	.	T	G	.	.	MAF_INRAE=10.526
NC_035102.1	19847781	.	G	A	.	.	MAF_INRAE=15.19;MAF_USDA=28.235
NC_035102.1	19847787	.	A	G	.	.	MAF_USDA=5.738
NC_035102.1	19847835	.	A	G	.	.	MAF_USDA=4.098
NC_035102.1	19847853	.	T	C	.	.	MAF_INRAE=7.595;MAF_USDA=5.294
NC_035102.1	19847919	.	C	T	.	.	MAF_INRAE=10.526;MAF_USDA=22.951
NC_035102.1	19847943	.	A	T	.	.	MAF_INRAE=4.167;MAF_USDA=11.176
NC_035102.1	19847947	.	C	G	.	.	MAF_INRAE=5.696;MAF_USDA=13.529
NC_035102.1	19848036	.	A	G	.	.	MAF_INRAE=3.333;MAF_USDA=4.918
NC_035102.1	19848221	.	G	A	.	.	MAF_INRAE=37.342;MAF_USDA=22.353
NC_035102.1	19848344	.	C	T	.	.	MAF_USDA=6.471
NC_035102.1	19848521	.	A	C	.	.	MAF_INRAE=15.19;MAF_USDA=11.176
NC_035102.1	19848522	.	T	A	.	.	MAF_INRAE=16.667;MAF_USDA=11.176
NC_035102.1	19848528	.	C	T	.	.	MAF_INRAE=15.19;MAF_USDA=11.31
NC_035102.1	19848541	.	A	C	.	.	MAF_USDA=4.167
NC_035102.1	19848545	.	T	G	.	.	MAF_USDA=1.667
NC_035102.1	19848659	.	T	G	.	.	MAF_INRAE=37.342;MAF_USDA=17.647
NC_035102.1	19848803	.	G	C	.	.	MAF_USDA=29.412
NC_035102.1	19848848	.	A	C	.	.	MAF_USDA=5.882
NC_035102.1	19848904	.	A	T	.	.	MAF_USDA=33.529
NC_035102.1	19848941	.	A	G	.	.	MAF_USDA=1.667
NC_035102.1	19849590	.	A	C	.	.	MAF_USDA=20.732
NC_035102.1	19849692	.	C	T	.	.	MAF_INRAE=10.759;MAF_USDA=8.333
NC_035102.1	19849712	.	T	G	.	.	MAF_USDA=7.143
NC_035102.1	19849766	.	C	T	.	.	MAF_USDA=3.279
NC_035102.1	19849808	.	C	A	.	.	MAF_INRAE=22.152;MAF_USDA=20.588
NC_035102.1	19850037	.	G	T	.	.	MAF_INRAE=15.833;MAF_USDA=14.118
NC_035102.1	19850044	.	T	A	.	.	MAF_USDA=5.738
NC_035102.1	19850128	.	A	G	.	.	MAF_USDA=1.639
NC_035102.1	19850172	.	A	C	.	.	MAF_USDA=4.167
NC_035102.1	19850183	.	T	G	.	.	MAF_USDA=5.833
NC_035102.1	19850305	.	A	C	.	.	MAF_INRAE=3.333;MAF_USDA=12.295
NC_035102.1	19850472	.	C	T	.	.	MAF_INRAE=10.127;MAF_USDA=7.647
NC_035102.1	19850677	.	A	T	.	.	MAF_INRAE=40.506;MAF_USDA=44.706
NC_035102.1	19850723	.	A	C	.	.	MAF_USDA=2.459
NC_035102.1	19850733	.	C	T	.	.	MAF_INRAE=25.316;MAF_USDA=32.941
NC_035102.1	19850888	.	T	A	.	.	MAF_INRAE=2.5
NC_035102.1	19850889	.	A	T	.	.	MAF_USDA=4.098
NC_035102.1	19850900	.	T	C	.	.	MAF_USDA=12.5
NC_035102.1	19850937	.	A	C	.	.	MAF_USDA=1.695
NC_035102.1	19851152	.	A	G	.	.	MAF_USDA=7.143
NC_035102.1	19851170	.	A	G	.	.	MAF_INRAE=47.368;MAF_USDA=43.529
NC_035102.1	19851176	.	C	T	.	.	MAF_INRAE=14.167;MAF_USDA=12.941
NC_035102.1	19851241	.	G	T	.	.	MAF_INRAE=9.494;MAF_USDA=2.459
NC_035102.1	19851242	.	T	G	.	.	MAF_INRAE=22.5
NC_035102.1	19851270	.	T	C	.	.	MAF_INRAE=36.709;MAF_USDA=34.706
NC_035102.1	19851289	.	G	T	.	.	MAF_INRAE=17.5;MAF_USDA=1.765
NC_035102.1	19851479	.	A	G	.	.	MAF_INRAE=17.722;MAF_USDA=12.941
NC_035102.1	19851484	.	G	A	.	.	MAF_INRAE=20.253;MAF_USDA=24.118
NC_035102.1	19851560	.	A	G	.	.	MAF_INRAE=40.506;MAF_USDA=33.529
NC_035102.1	19851570	.	A	G	.	.	MAF_INRAE=41.139;MAF_USDA=39.412
NC_035102.1	19851574	.	T	C	.	.	MAF_INRAE=49.167;MAF_USDA=35.882
NC_035102.1	19851576	.	A	G	.	.	MAF_INRAE=49.167;MAF_USDA=47.917
NC_035102.1	19851600	.	C	T	.	.	MAF_USDA=33.529
NC_035102.1	19851680	.	A	C	.	.	MAF_INRAE=37.975;MAF_USDA=41.765
NC_035102.1	19851691	.	A	T	.	.	MAF_INRAE=37.975;MAF_USDA=41.176
NC_035102.1	19851700	.	T	C	.	.	MAF_INRAE=14.557;MAF_USDA=4.706
NC_035102.1	19851722	.	C	G	.	.	MAF_INRAE=22.785;MAF_USDA=30.588
NC_035102.1	19851759	.	C	T	.	.	MAF_USDA=1.639
NC_035102.1	19851761	.	C	T	.	.	MAF_USDA=1.639
NC_035102.1	19851833	.	T	C	.	.	MAF_INRAE=39.241;MAF_USDA=32.941
NC_035102.1	19852053	.	A	G	.	.	MAF_INRAE=37.975;MAF_USDA=31.765
NC_035102.1	19852129	.	A	T	.	.	MAF_INRAE=37.342;MAF_USDA=31.176
NC_035102.1	19852133	.	G	A	.	.	MAF_INRAE=44.167;MAF_USDA=30.588
NC_035102.1	19852136	.	T	C	.	.	MAF_INRAE=44.167;MAF_USDA=30.588
NC_035102.1	19852283	.	G	T	.	.	MAF_USDA=1.176
NC_035102.1	19852351	.	T	A	.	.	MAF_INRAE=14.557;MAF_USDA=12.353
NC_035102.1	19852359	.	C	A	.	.	MAF_INRAE=14.557;MAF_USDA=19.412
NC_035102.1	19852377	.	C	T	.	.	MAF_INRAE=10.759;MAF_USDA=8.333
NC_035102.1	19852428	.	A	G	.	.	MAF_INRAE=24.051;MAF_USDA=35.294
NC_035102.1	19852535	.	T	G	.	.	MAF_INRAE=49.367;MAF_USDA=37.647
NC_035102.1	19852599	.	A	G	.	.	MAF_INRAE=37.342;MAF_USDA=36.471
NC_035102.1	19852600	.	A	G	.	.	MAF_USDA=4.098
NC_035102.1	19852607	.	C	T	.	.	MAF_INRAE=24.684;MAF_USDA=33.529
NC_035102.1	19852608	.	A	G	.	.	MAF_INRAE=16.667;MAF_USDA=14.118
NC_035102.1	19852627	.	C	T	.	.	MAF_USDA=5.0
NC_035102.1	19852706	.	G	A	.	.	MAF_INRAE=25.316;MAF_USDA=32.353
NC_035102.1	19852834	.	A	G	.	.	MAF_INRAE=37.342;MAF_USDA=37.647
NC_035102.1	19852855	.	A	T	.	.	MAF_INRAE=22.152;MAF_USDA=14.706
NC_035102.1	19852856	.	T	A	.	.	MAF_INRAE=17.5;MAF_USDA=14.706
NC_035102.1	19852953	.	G	C	.	.	MAF_INRAE=21.519;MAF_USDA=18.452
NC_035102.1	19853067	.	T	C	.	.	MAF_USDA=30.588
NC_035102.1	19853894	.	G	T	.	.	MAF_USDA=3.529
NC_035102.1	19853909	.	A	C	.	.	MAF_USDA=1.639
NC_035102.1	19853931	.	T	C	.	.	MAF_INRAE=10.526;MAF_USDA=2.459
NC_035102.1	19854000	.	T	C	.	.	MAF_INRAE=7.595;MAF_USDA=8.824
NC_035102.1	19854034	.	G	C	.	.	MAF_INRAE=21.519;MAF_USDA=18.235
NC_035102.1	19854082	.	G	C	.	.	MAF_INRAE=10.759;MAF_USDA=21.765
NC_035102.1	19854094	.	A	G	.	.	MAF_INRAE=32.911;MAF_USDA=42.941
NC_035102.1	19854132	.	C	A	.	.	MAF_USDA=3.279
NC_035102.1	19854275	.	C	A	.	.	MAF_USDA=3.279
NC_035102.1	19854341	.	A	G	.	.	MAF_INRAE=24.684;MAF_USDA=21.176
NC_035102.1	19854393	.	G	T	.	.	MAF_USDA=1.639
NC_035102.1	19854445	.	T	G	.	.	MAF_INRAE=14.557;MAF_USDA=1.765
NC_035102.1	19854446	.	G	C	.	.	MAF_INRAE=15.833;MAF_USDA=1.765
NC_035102.1	19854454	.	G	T	.	.	MAF_INRAE=13.924;MAF_USDA=5.882
NC_035102.1	19854468	.	C	A	.	.	MAF_INRAE=16.667;MAF_USDA=14.286
NC_035102.1	19854536	.	C	A	.	.	MAF_INRAE=23.418;MAF_USDA=44.706
NC_035102.1	19854551	.	A	T	.	.	MAF_INRAE=16.667;MAF_USDA=12.941
NC_035102.1	19854613	.	T	G	.	.	MAF_INRAE=39.241;MAF_USDA=38.235
NC_035102.1	19854699	.	A	C	.	.	MAF_INRAE=20.253;MAF_USDA=19.412
NC_035102.1	19854714	.	T	A	.	.	MAF_INRAE=31.013;MAF_USDA=45.882
NC_035102.1	19854862	.	C	A	.	.	MAF_USDA=3.279
NC_035102.1	19854872	.	A	T	.	.	MAF_INRAE=20.253;MAF_USDA=21.176
NC_035102.1	19854982	.	A	G	.	.	MAF_INRAE=31.013;MAF_USDA=46.471
NC_035102.1	19855006	.	G	T	.	.	MAF_INRAE=2.5;MAF_USDA=14.754
NC_035102.1	19855018	.	T	G	.	.	MAF_USDA=1.639
NC_035102.1	19855245	.	G	T	.	.	MAF_USDA=1.765
NC_035102.1	19855405	.	T	G	.	.	MAF_INRAE=47.468;MAF_USDA=22.353
NC_035102.1	19855417	.	G	A	.	.	MAF_INRAE=10.759;MAF_USDA=36.905
NC_035102.1	19855620	.	T	G	.	.	MAF_USDA=20.0
NC_035102.1	19855629	.	T	C	.	.	MAF_INRAE=29.167;MAF_USDA=35.417
NC_035102.1	19855642	.	A	T	.	.	MAF_INRAE=17.089;MAF_USDA=11.176
NC_035102.1	19856089	.	G	A	.	.	MAF_USDA=4.118
NC_035102.1	19856096	.	C	A	.	.	MAF_USDA=5.294
NC_035102.1	19856290	.	C	G	.	.	MAF_INRAE=44.304;MAF_USDA=35.294
NC_035102.1	19856335	.	G	T	.	.	MAF_INRAE=20.253;MAF_USDA=20.588
NC_035102.1	19856364	.	A	T	.	.	MAF_INRAE=10.759;MAF_USDA=36.471
NC_035102.1	19856370	.	G	C	.	.	MAF_INRAE=27.215;MAF_USDA=43.529
NC_035102.1	19856420	.	G	T	.	.	MAF_USDA=1.639
NC_035102.1	19856441	.	T	A	.	.	MAF_INRAE=8.333;MAF_USDA=7.377
NC_035102.1	19856480	.	T	A	.	.	MAF_INRAE=8.333;MAF_USDA=8.197
NC_035102.1	19856506	.	A	G	.	.	MAF_INRAE=10.526
NC_035102.1	19856529	.	C	A	.	.	MAF_INRAE=8.333;MAF_USDA=7.377
NC_035102.1	19856569	.	G	A	.	.	MAF_USDA=1.639
NC_035102.1	19856662	.	T	A	.	.	MAF_INRAE=1.667
NC_035102.1	19856748	.	G	A	.	.	MAF_USDA=1.639
NC_035102.1	19856770	.	T	G	.	.	MAF_INRAE=22.785;MAF_USDA=26.19
NC_035102.1	19856776	.	G	T	.	.	MAF_USDA=3.333
NC_035102.1	19856780	.	A	C	.	.	MAF_USDA=6.548
NC_035102.1	19856793	.	T	A	.	.	MAF_USDA=4.167
NC_035102.1	19856826	.	A	G	.	.	MAF_INRAE=48.734;MAF_USDA=20.0
NC_035102.1	19856918	.	A	G	.	.	MAF_INRAE=9.167;MAF_USDA=29.412
NC_035102.1	19857193	.	G	T	.	.	MAF_USDA=12.5
NC_035102.1	19857204	.	C	T	.	.	MAF_INRAE=9.167;MAF_USDA=39.412
NC_035102.1	19857272	.	C	T	.	.	MAF_INRAE=10.833
NC_035102.1	19857344	.	C	T	.	.	MAF_INRAE=1.667
NC_035102.1	19857346	.	C	T	.	.	MAF_INRAE=2.5
NC_035102.1	19857348	.	C	T	.	.	MAF_INRAE=1.667
NC_035102.1	19857350	.	C	T	.	.	MAF_INRAE=2.5
NC_035102.1	19857379	.	G	A	.	.	MAF_INRAE=7.595
NC_035102.1	19857402	.	C	A	.	.	MAF_USDA=9.412
NC_035102.1	19857403	.	C	T	.	.	MAF_INRAE=8.228;MAF_USDA=10.588
NC_035102.1	19857437	.	G	A	.	.	MAF_USDA=31.25
NC_035102.1	19857482	.	G	A	.	.	MAF_INRAE=1.667;MAF_USDA=6.557
NC_035102.1	19857494	.	A	G	.	.	MAF_INRAE=15.19;MAF_USDA=47.647
NC_035102.1	19857650	.	C	A	.	.	MAF_USDA=4.918
NC_035102.1	19857788	.	G	T	.	.	MAF_USDA=3.279
NC_035102.1	19857796	.	C	A	.	.	MAF_USDA=5.882
NC_035102.1	19857826	.	C	A	.	.	MAF_USDA=1.639
NC_035102.1	19857827	.	A	C	.	.	MAF_USDA=2.459
NC_035102.1	19857856	.	A	T	.	.	MAF_INRAE=13.291;MAF_USDA=50.0
NC_035102.1	19857864	.	A	G	.	.	MAF_INRAE=7.5;MAF_USDA=37.059
NC_035102.1	19857906	.	T	A	.	.	MAF_INRAE=8.861;MAF_USDA=2.459
NC_035102.1	19857944	.	T	A	.	.	MAF_INRAE=17.089;MAF_USDA=7.059
NC_035102.1	19858031	.	T	C	.	.	MAF_INRAE=9.167;MAF_USDA=34.706
NC_035102.1	19858036	.	T	C	.	.	MAF_INRAE=9.167;MAF_USDA=35.882
NC_035102.1	19858108	.	G	T	.	.	MAF_USDA=2.459
NC_035102.1	19858115	.	A	C	.	.	MAF_INRAE=7.595;MAF_USDA=12.353
NC_035102.1	19858143	.	G	C	.	.	MAF_INRAE=7.595;MAF_USDA=12.353
NC_035102.1	19858213	.	T	C	.	.	MAF_INRAE=8.333;MAF_USDA=32.941
NC_035102.1	19858230	.	T	A	.	.	MAF_USDA=3.279
NC_035102.1	19858321	.	A	C	.	.	MAF_INRAE=10.0;MAF_USDA=33.529
NC_035102.1	19858332	.	T	A	.	.	MAF_INRAE=10.759;MAF_USDA=5.738
NC_035102.1	19858376	.	A	C	.	.	MAF_USDA=1.639
NC_035102.1	19858396	.	A	G	.	.	MAF_INRAE=9.167;MAF_USDA=27.647
NC_035102.1	19858462	.	A	T	.	.	MAF_USDA=3.279
NC_035102.1	19858475	.	G	A	.	.	MAF_INRAE=10.0;MAF_USDA=25.294
NC_035102.1	19858484	.	T	C	.	.	MAF_USDA=1.639
NC_035102.1	19858491	.	G	A	.	.	MAF_INRAE=9.167;MAF_USDA=24.118
NC_035102.1	19858505	.	T	G	.	.	MAF_INRAE=1.667;MAF_USDA=1.639
NC_035102.1	19858554	.	G	A	.	.	MAF_USDA=7.647
NC_035102.1	19858585	.	A	G	.	.	MAF_USDA=4.098
NC_035102.1	19858597	.	C	G	.	.	MAF_USDA=7.059
NC_035102.1	19858618	.	T	C	.	.	MAF_USDA=1.639
NC_035102.1	19858647	.	T	C	.	.	MAF_INRAE=10.759;MAF_USDA=12.941
NC_035102.1	19858658	.	A	G	.	.	MAF_INRAE=10.759;MAF_USDA=5.294
NC_035102.1	19858711	.	C	T	.	.	MAF_INRAE=10.759;MAF_USDA=8.197
NC_035102.1	19858743	.	T	G	.	.	MAF_USDA=6.471
NC_035102.1	19858812	.	C	T	.	.	MAF_USDA=1.639
NC_035102.1	19858866	.	G	A	.	.	MAF_USDA=4.098
NC_035102.1	19858892	.	C	A	.	.	MAF_USDA=7.647
NC_035102.1	19858900	.	C	A	.	.	MAF_INRAE=12.658;MAF_USDA=14.118
NC_035102.1	19858969	.	C	A	.	.	MAF_INRAE=16.456;MAF_USDA=5.882
NC_035102.1	19858973	.	G	A	.	.	MAF_INRAE=10.759;MAF_USDA=5.294
NC_035102.1	19859079	.	A	G	.	.	MAF_INRAE=24.684;MAF_USDA=5.294
NC_035102.1	19859114	.	C	T	.	.	MAF_USDA=1.639
NC_035102.1	19859129	.	G	A	.	.	MAF_USDA=1.639
NC_035102.1	19859138	.	C	T	.	.	MAF_INRAE=27.215;MAF_USDA=10.588
NC_035102.1	19859153	.	C	T	.	.	MAF_INRAE=16.456;MAF_USDA=5.882
NC_035102.1	19859154	.	G	A	.	.	MAF_USDA=7.377
NC_035102.1	19859168	.	G	A	.	.	MAF_USDA=2.459
NC_035102.1	19859213	.	G	A	.	.	MAF_INRAE=16.456;MAF_USDA=14.706
NC_035102.1	19859223	.	A	C	.	.	MAF_INRAE=44.937;MAF_USDA=31.765
NC_035102.1	19859279	.	A	T	.	.	MAF_USDA=8.824
NC_035102.1	19859280	.	C	T	.	.	MAF_INRAE=16.456;MAF_USDA=5.294
NC_035102.1	19859282	.	C	A	.	.	MAF_INRAE=9.167;MAF_USDA=25.294
NC_035102.1	19859290	.	C	A	.	.	MAF_INRAE=10.759;MAF_USDA=8.333
NC_035102.1	19859327	.	G	C	.	.	MAF_USDA=1.639
NC_035102.1	19859384	.	G	A	.	.	MAF_INRAE=10.526
NC_035102.1	19859399	.	A	C	.	.	MAF_USDA=1.639
NC_035102.1	19859498	.	C	A	.	.	MAF_INRAE=10.759;MAF_USDA=12.941
NC_035102.1	19859612	.	G	A	.	.	MAF_USDA=3.279
NC_035102.1	19859718	.	T	C	.	.	MAF_INRAE=17.722;MAF_USDA=14.706
NC_035102.1	19859750	.	G	T	.	.	MAF_USDA=1.639
NC_035102.1	19859797	.	C	T	.	.	MAF_USDA=1.639
NC_035102.1	19859811	.	G	T	.	.	MAF_USDA=1.639
NC_035102.1	19859821	.	A	C	.	.	MAF_INRAE=8.333;MAF_USDA=10.588
NC_035102.1	19859823	.	C	T	.	.	MAF_INRAE=44.304;MAF_USDA=34.118
NC_035102.1	19859869	.	T	G	.	.	MAF_INRAE=33.544;MAF_USDA=47.619
NC_035102.1	19859891	.	C	A	.	.	MAF_USDA=1.667
NC_035102.1	19859939	.	C	T	.	.	MAF_INRAE=8.333;MAF_USDA=5.738
NC_035102.1	19860177	.	A	G	.	.	MAF_USDA=1.639
NC_035102.1	19860350	.	A	T	.	.	MAF_INRAE=44.937;MAF_USDA=34.118
NC_035102.1	19860493	.	G	T	.	.	MAF_INRAE=44.937;MAF_USDA=34.706
NC_035102.1	19860526	.	C	T	.	.	MAF_USDA=8.235
NC_035102.1	19860531	.	C	T	.	.	MAF_USDA=1.639
NC_035102.1	19860534	.	A	C	.	.	MAF_USDA=20.0
NC_035102.1	19860539	.	A	T	.	.	MAF_USDA=36.957
NC_035102.1	19860550	.	G	T	.	.	MAF_INRAE=8.333
NC_035102.1	19860735	.	G	A	.	.	MAF_INRAE=7.5;MAF_USDA=24.706
NC_035102.1	19860740	.	G	A	.	.	MAF_USDA=4.098
NC_035102.1	19861020	.	A	C	.	.	MAF_USDA=6.667
NC_035102.1	19861130	.	G	A	.	.	MAF_USDA=1.639
NC_035102.1	19861186	.	A	G	.	.	MAF_INRAE=1.667;MAF_USDA=2.459
NC_035102.1	19861195	.	G	T	.	.	MAF_INRAE=9.167;MAF_USDA=25.882
NC_035102.1	19861196	.	A	T	.	.	MAF_INRAE=9.167;MAF_USDA=24.706
NC_035102.1	19861205	.	T	C	.	.	MAF_INRAE=10.759;MAF_USDA=12.941
NC_035102.1	19861229	.	T	G	.	.	MAF_INRAE=10.759;MAF_USDA=19.672
NC_035102.1	19861252	.	G	T	.	.	MAF_USDA=1.639
NC_035102.1	19861285	.	A	G	.	.	MAF_USDA=12.295
NC_035102.1	19861293	.	T	C	.	.	MAF_USDA=13.115
NC_035102.1	19861306	.	T	A	.	.	MAF_USDA=2.459
NC_035102.1	19861316	.	T	G	.	.	MAF_USDA=3.279
NC_035102.1	19861318	.	A	C	.	.	MAF_INRAE=4.167;MAF_USDA=2.941
NC_035102.1	19861333	.	G	A	.	.	MAF_USDA=6.557
NC_035102.1	19861374	.	A	G	.	.	MAF_USDA=7.377
NC_035102.1	19861378	.	A	T	.	.	MAF_USDA=6.557
NC_035102.1	19861450	.	A	C	.	.	MAF_USDA=3.279
NC_035102.1	19861484	.	G	A	.	.	MAF_INRAE=3.333;MAF_USDA=3.529
NC_035102.1	19861500	.	G	A	.	.	MAF_INRAE=8.333;MAF_USDA=7.377
NC_035102.1	19861594	.	G	A	.	.	MAF_USDA=1.639
NC_035102.1	19861614	.	C	T	.	.	MAF_INRAE=10.759;MAF_USDA=12.353
NC_035102.1	19861639	.	C	A	.	.	MAF_INRAE=4.167;MAF_USDA=3.529
NC_035102.1	19861747	.	A	G	.	.	MAF_INRAE=44.937;MAF_USDA=43.75
NC_035102.1	19861850	.	A	G	.	.	MAF_INRAE=44.937;MAF_USDA=32.941
NC_035102.1	19861887	.	C	G	.	.	MAF_INRAE=4.167;MAF_USDA=4.167
NC_035102.1	19861946	.	G	A	.	.	MAF_INRAE=10.759;MAF_USDA=22.951
NC_035102.1	19861992	.	T	G	.	.	MAF_INRAE=37.975;MAF_USDA=40.0
NC_035102.1	19862072	.	T	A	.	.	MAF_INRAE=26.316;MAF_USDA=35.294
NC_035102.1	19862080	.	G	T	.	.	MAF_USDA=1.639
NC_035102.1	19862233	.	A	T	.	.	MAF_USDA=1.639
NC_035102.1	19862236	.	A	G	.	.	MAF_INRAE=7.595
NC_035102.1	19862246	.	T	A	.	.	MAF_INRAE=10.759;MAF_USDA=8.333
NC_035102.1	19862382	.	T	C	.	.	MAF_INRAE=10.759;MAF_USDA=8.333
NC_035102.1	19862386	.	G	T	.	.	MAF_USDA=3.279
NC_035102.1	19862427	.	A	G	.	.	MAF_INRAE=26.582;MAF_USDA=37.059
NC_035102.1	19862444	.	G	T	.	.	MAF_INRAE=10.759;MAF_USDA=8.197
NC_035102.1	19862459	.	C	A	.	.	MAF_INRAE=10.759;MAF_USDA=12.353
NC_035102.1	19862507	.	C	A	.	.	MAF_USDA=1.639
NC_035102.1	19862653	.	A	C	.	.	MAF_USDA=1.639
NC_035102.1	19862738	.	T	C	.	.	MAF_USDA=1.639
NC_035102.1	19862754	.	G	A	.	.	MAF_INRAE=10.759;MAF_USDA=14.118
NC_035102.1	19862880	.	C	A	.	.	MAF_USDA=4.098
NC_035102.1	19863270	.	T	G	.	.	MAF_INRAE=7.595;MAF_USDA=5.294
NC_035102.1	19863383	.	A	T	.	.	MAF_INRAE=10.759;MAF_USDA=12.941
NC_035102.1	19863400	.	C	T	.	.	MAF_INRAE=10.759;MAF_USDA=8.197
NC_035102.1	19863607	.	C	T	.	.	MAF_INRAE=16.456;MAF_USDA=5.882
NC_035102.1	19863663	.	G	T	.	.	MAF_USDA=1.639
NC_035102.1	19863985	.	T	A	.	.	MAF_USDA=2.459
NC_035102.1	19863994	.	T	G	.	.	MAF_INRAE=10.759;MAF_USDA=23.77
NC_035102.1	19864189	.	A	T	.	.	MAF_USDA=17.647
NC_035102.1	19864190	.	T	G	.	.	MAF_USDA=17.647
NC_035102.1	19864191	.	G	C	.	.	MAF_USDA=17.647
NC_035102.1	19864220	.	G	T	.	.	MAF_INRAE=27.215;MAF_USDA=20.238
NC_035102.1	19864401	.	T	A	.	.	MAF_USDA=6.471
NC_035102.1	19864427	.	C	A	.	.	MAF_USDA=6.471
NC_035102.1	19864518	.	C	T	.	.	MAF_USDA=2.459
NC_035102.1	19864732	.	C	T	.	.	MAF_INRAE=14.557;MAF_USDA=1.765
NC_035102.1	19864771	.	T	A	.	.	MAF_INRAE=8.333;MAF_USDA=5.738
NC_035102.1	19864779	.	G	A	.	.	MAF_INRAE=27.215;MAF_USDA=16.471
NC_035102.1	19864837	.	G	A	.	.	MAF_USDA=1.639
NC_035102.1	19865034	.	G	T	.	.	MAF_USDA=1.639
NC_035102.1	19865040	.	C	T	.	.	MAF_USDA=4.098
NC_035102.1	19865061	.	A	G	.	.	MAF_INRAE=10.759;MAF_USDA=7.647
NC_035102.1	19865138	.	T	C	.	.	MAF_USDA=4.098
NC_035102.1	19865321	.	C	T	.	.	MAF_INRAE=28.481
NC_035102.1	19865323	.	T	C	.	.	MAF_INRAE=16.456
NC_035102.1	19865412	.	A	C	.	.	MAF_INRAE=4.167
NC_035102.1	19865484	.	C	T	.	.	MAF_INRAE=10.759;MAF_USDA=23.77
NC_035102.1	19865487	.	T	A	.	.	MAF_INRAE=22.5
NC_035102.1	19865521	.	G	A	.	.	MAF_INRAE=29.167
NC_035102.1	19865620	.	G	A	.	.	MAF_INRAE=1.899;MAF_USDA=6.25
NC_035102.1	19865636	.	C	A	.	.	MAF_INRAE=22.5
NC_035102.1	19865642	.	T	A	.	.	MAF_INRAE=23.333
NC_035102.1	19865664	.	A	G	.	.	MAF_INRAE=45.833;MAF_USDA=25.294
NC_035102.1	19865671	.	G	A	.	.	MAF_INRAE=24.167
NC_035102.1	19865672	.	T	C	.	.	MAF_INRAE=10.759;MAF_USDA=8.333
NC_035102.1	19865678	.	A	G	.	.	MAF_INRAE=23.333
NC_035102.1	19865682	.	C	G	.	.	MAF_INRAE=23.333
NC_035102.1	19865690	.	A	T	.	.	MAF_INRAE=22.5
NC_035102.1	19865699	.	T	C	.	.	MAF_INRAE=22.5
NC_035102.1	19865768	.	A	G	.	.	MAF_USDA=1.639
NC_035102.1	19865774	.	A	C	.	.	MAF_INRAE=20.833
NC_035102.1	19865776	.	A	G	.	.	MAF_USDA=36.471
NC_035102.1	19865800	.	A	T	.	.	MAF_INRAE=19.167
NC_035102.1	19865802	.	C	A	.	.	MAF_INRAE=19.167
NC_035102.1	19865821	.	C	A	.	.	MAF_INRAE=20.0
NC_035102.1	19865846	.	T	A	.	.	MAF_INRAE=37.5
NC_035102.1	19865847	.	G	A	.	.	MAF_INRAE=37.5
NC_035102.1	19865873	.	C	T	.	.	MAF_INRAE=17.5
NC_035102.1	19865921	.	A	G	.	.	MAF_INRAE=10.759;MAF_USDA=3.529
NC_035102.1	19865942	.	C	A	.	.	MAF_INRAE=16.667
NC_035102.1	19865950	.	T	C	.	.	MAF_INRAE=10.0
NC_035102.1	19865952	.	A	T	.	.	MAF_INRAE=10.833
NC_035102.1	19865954	.	T	G	.	.	MAF_INRAE=10.0
NC_035102.1	19865974	.	A	C	.	.	MAF_INRAE=9.167
NC_035102.1	19865984	.	A	C	.	.	MAF_INRAE=6.667
NC_035102.1	19865995	.	T	C	.	.	MAF_INRAE=5.0
NC_035102.1	19866015	.	A	G	.	.	MAF_INRAE=4.167
NC_035102.1	19866023	.	A	C	.	.	MAF_INRAE=18.987;MAF_USDA=42.857
NC_035102.1	19866067	.	G	T	.	.	MAF_INRAE=21.519;MAF_USDA=42.353
NC_035102.1	19866079	.	A	T	.	.	MAF_USDA=4.098
NC_035102.1	19866266	.	A	G	.	.	MAF_INRAE=10.759;MAF_USDA=44.118
NC_035102.1	19866328	.	T	A	.	.	MAF_INRAE=28.481;MAF_USDA=41.667
NC_035102.1	19866340	.	A	G	.	.	MAF_USDA=1.667
NC_035102.1	19866393	.	T	C	.	.	MAF_USDA=1.639
NC_035102.1	19866501	.	C	T	.	.	MAF_INRAE=9.167;MAF_USDA=10.0
NC_035102.1	19866527	.	T	G	.	.	MAF_INRAE=28.481;MAF_USDA=40.588
NC_035102.1	19866545	.	G	T	.	.	MAF_USDA=3.279
NC_035102.1	19866591	.	C	G	.	.	MAF_USDA=4.098
NC_035102.1	19866728	.	C	T	.	.	MAF_INRAE=14.557;MAF_USDA=1.765
NC_035102.1	19866846	.	T	C	.	.	MAF_USDA=6.557
NC_035102.1	19866902	.	C	A	.	.	MAF_INRAE=28.481;MAF_USDA=40.588
NC_035102.1	19866942	.	G	T	.	.	MAF_INRAE=9.167;MAF_USDA=10.588
NC_035102.1	19866957	.	C	A	.	.	MAF_USDA=1.639
NC_035102.1	19866958	.	A	C	.	.	MAF_USDA=23.77
NC_035102.1	19866966	.	A	C	.	.	MAF_USDA=23.77
NC_035102.1	19867015	.	A	C	.	.	MAF_USDA=18.235
NC_035102.1	19867057	.	A	G	.	.	MAF_INRAE=18.354;MAF_USDA=17.647
NC_035102.1	19867120	.	G	A	.	.	MAF_USDA=4.098
NC_035102.1	19867153	.	G	A	.	.	MAF_INRAE=17.722;MAF_USDA=14.706
NC_035102.1	19867207	.	T	A	.	.	MAF_INRAE=17.722;MAF_USDA=14.706
NC_035102.1	19867209	.	C	T	.	.	MAF_USDA=15.574
NC_035102.1	19867210	.	A	G	.	.	MAF_INRAE=15.0;MAF_USDA=14.706
NC_035102.1	19867216	.	T	C	.	.	MAF_USDA=1.639
NC_035102.1	19867219	.	G	A	.	.	MAF_INRAE=10.526;MAF_USDA=24.118
NC_035102.1	19867228	.	T	C	.	.	MAF_INRAE=26.316;MAF_USDA=17.647
NC_035102.1	19867229	.	G	A	.	.	MAF_USDA=10.588
NC_035102.1	19867286	.	G	A	.	.	MAF_USDA=1.639
NC_035102.1	19867327	.	T	G	.	.	MAF_INRAE=21.519;MAF_USDA=26.471
NC_035102.1	19867352	.	G	T	.	.	MAF_INRAE=48.734;MAF_USDA=26.471
NC_035102.1	19867436	.	T	G	.	.	MAF_INRAE=5.0;MAF_USDA=4.167
NC_035102.1	19867463	.	C	T	.	.	MAF_USDA=8.197
NC_035102.1	19867514	.	C	T	.	.	MAF_INRAE=28.481;MAF_USDA=38.824
NC_035102.1	19867587	.	A	C	.	.	MAF_USDA=1.639
NC_035102.1	19867591	.	T	A	.	.	MAF_USDA=4.918
NC_035102.1	19867610	.	C	T	.	.	MAF_USDA=1.639
NC_035102.1	19867614	.	A	G	.	.	MAF_INRAE=4.167;MAF_USDA=4.918
NC_035102.1	19867699	.	C	T	.	.	MAF_USDA=12.295
NC_035102.1	19867904	.	C	G	.	.	MAF_INRAE=9.167;MAF_USDA=28.824
NC_035102.1	19867911	.	T	A	.	.	MAF_USDA=11.765
NC_035102.1	19867998	.	G	T	.	.	MAF_INRAE=10.759;MAF_USDA=8.333
NC_035102.1	19868010	.	A	C	.	.	MAF_USDA=12.295
NC_035102.1	19868053	.	T	A	.	.	MAF_USDA=9.836
NC_035102.1	19868055	.	C	A	.	.	MAF_USDA=9.016
NC_035102.1	19868072	.	T	G	.	.	MAF_INRAE=10.759;MAF_USDA=6.25
NC_035102.1	19868176	.	C	A	.	.	MAF_USDA=1.639
NC_035102.1	19868181	.	G	T	.	.	MAF_INRAE=4.167;MAF_USDA=3.529
NC_035102.1	19868258	.	C	A	.	.	MAF_INRAE=43.671;MAF_USDA=34.118
NC_035102.1	19868259	.	A	G	.	.	MAF_INRAE=39.167;MAF_USDA=23.529
NC_035102.1	19868283	.	G	C	.	.	MAF_INRAE=8.228
NC_035102.1	19868300	.	C	T	.	.	MAF_INRAE=9.167;MAF_USDA=28.235
NC_035102.1	19868329	.	C	T	.	.	MAF_INRAE=44.304;MAF_USDA=34.118
NC_035102.1	19868334	.	T	C	.	.	MAF_INRAE=26.316;MAF_USDA=6.25
NC_035102.1	19868338	.	G	T	.	.	MAF_USDA=8.333
NC_035102.1	19868342	.	A	T	.	.	MAF_USDA=1.639
NC_035102.1	19868344	.	A	C	.	.	MAF_INRAE=47.368
NC_035102.1	19868369	.	C	T	.	.	MAF_INRAE=47.368
NC_035102.1	19868403	.	T	A	.	.	MAF_INRAE=9.167;MAF_USDA=26.471
NC_035102.1	19868457	.	A	T	.	.	MAF_USDA=3.279
NC_035102.1	19868511	.	A	G	.	.	MAF_USDA=1.639
NC_035102.1	19868512	.	C	A	.	.	MAF_USDA=1.639
NC_035102.1	19868587	.	C	A	.	.	MAF_USDA=1.639
NC_035102.1	19868589	.	A	C	.	.	MAF_USDA=14.754
NC_035102.1	19868659	.	G	A	.	.	MAF_INRAE=5.0;MAF_USDA=7.647
NC_035102.1	19868690	.	A	G	.	.	MAF_INRAE=8.333;MAF_USDA=5.738
NC_035102.1	19868701	.	A	G	.	.	MAF_INRAE=9.167;MAF_USDA=27.059
NC_035102.1	19868702	.	TCCCCCCC	TCCCCCCA	.	.	MAF_USDA=14.583
NC_035102.1	19868709	.	C	A	.	.	MAF_INRAE=9.167;MAF_USDA=14.754
NC_035102.1	19868758	.	C	T	.	.	MAF_USDA=10.588
NC_035102.1	19868759	.	T	G	.	.	MAF_INRAE=9.167;MAF_USDA=25.294
NC_035102.1	19868760	.	C	T	.	.	MAF_USDA=2.459
NC_035102.1	19868811	.	G	A	.	.	MAF_INRAE=7.595;MAF_USDA=5.294
NC_035102.1	19868821	.	C	T	.	.	MAF_USDA=1.639
NC_035102.1	19868832	.	G	C	.	.	MAF_USDA=1.639
NC_035102.1	19868924	.	G	T	.	.	MAF_USDA=3.279
NC_035102.1	19869004	.	G	A	.	.	MAF_INRAE=18.354;MAF_USDA=13.934
NC_035102.1	19869033	.	T	A	.	.	MAF_INRAE=13.924;MAF_USDA=4.167
NC_035102.1	19869121	.	C	T	.	.	MAF_INRAE=44.304;MAF_USDA=33.529
NC_035102.1	19869302	.	C	T	.	.	MAF_USDA=1.639
NC_035102.1	19869413	.	G	A	.	.	MAF_USDA=1.639
NC_035102.1	19869497	.	G	A	.	.	MAF_INRAE=9.167;MAF_USDA=25.882
NC_035102.1	19869530	.	C	T	.	.	MAF_USDA=3.279
NC_035102.1	19869623	.	G	T	.	.	MAF_INRAE=9.167;MAF_USDA=25.294
NC_035102.1	19869684	.	A	G	.	.	MAF_INRAE=44.937;MAF_USDA=33.529
NC_035102.1	19869696	.	C	G	.	.	MAF_USDA=1.639
NC_035102.1	19869868	.	G	A	.	.	MAF_INRAE=10.759;MAF_USDA=8.333
NC_035102.1	19869877	.	T	G	.	.	MAF_INRAE=48.101;MAF_USDA=23.529
NC_035102.1	19869924	.	T	C	.	.	MAF_INRAE=17.089;MAF_USDA=30.0
NC_035102.1	19869968	.	T	A	.	.	MAF_USDA=1.639
NC_035102.1	19870022	.	T	G	.	.	MAF_INRAE=37.342;MAF_USDA=18.235
NC_035102.1	19870143	.	A	T	.	.	MAF_USDA=1.639
NC_035102.1	19870161	.	C	A	.	.	MAF_INRAE=1.667;MAF_USDA=1.639
NC_035102.1	19870182	.	T	C	.	.	MAF_INRAE=24.684;MAF_USDA=5.294
NC_035102.1	19870214	.	T	A	.	.	MAF_INRAE=10.759;MAF_USDA=16.393
NC_035102.1	19870215	.	A	C	.	.	MAF_INRAE=10.0
NC_035102.1	19870246	.	G	A	.	.	MAF_USDA=1.639
NC_035102.1	19870362	.	T	C	.	.	MAF_USDA=1.639
NC_035102.1	19870433	.	C	A	.	.	MAF_USDA=1.639
NC_035102.1	19870522	.	C	T	.	.	MAF_USDA=1.639
NC_035102.1	19870629	.	C	G	.	.	MAF_INRAE=9.167;MAF_USDA=20.588
NC_035102.1	19870647	.	G	A	.	.	MAF_INRAE=27.215;MAF_USDA=41.176
NC_035102.1	19870689	.	T	G	.	.	MAF_INRAE=23.684
NC_035102.1	19870813	.	A	G	.	.	MAF_INRAE=10.759;MAF_USDA=8.333
NC_035102.1	19870893	.	C	A	.	.	MAF_INRAE=9.167;MAF_USDA=26.471
NC_035102.1	19870916	.	G	T	.	.	MAF_INRAE=10.759;MAF_USDA=8.333
NC_035102.1	19870927	.	A	T	.	.	MAF_INRAE=10.759;MAF_USDA=8.333
NC_035102.1	19870958	.	T	C	.	.	MAF_USDA=1.639
NC_035102.1	19871056	.	G	A	.	.	MAF_INRAE=9.167;MAF_USDA=25.882
NC_035102.1	19871061	.	T	G	.	.	MAF_USDA=1.176
NC_035102.1	19871121	.	A	G	.	.	MAF_INRAE=26.582;MAF_USDA=34.118
NC_035102.1	19871341	.	A	T	.	.	MAF_INRAE=1.667;MAF_USDA=1.639
NC_035102.1	19871381	.	A	G	.	.	MAF_USDA=1.667
NC_035102.1	19871440	.	G	T	.	.	MAF_USDA=25.882
NC_035102.1	19871453	.	C	T	.	.	MAF_USDA=20.833
NC_035102.1	19871519	.	A	C	.	.	MAF_INRAE=10.759;MAF_USDA=7.059
NC_035102.1	19871522	.	T	G	.	.	MAF_INRAE=7.595;MAF_USDA=5.882
NC_035102.1	19871524	.	T	A	.	.	MAF_INRAE=10.0;MAF_USDA=22.917
NC_035102.1	19871620	.	C	T	.	.	MAF_INRAE=9.167;MAF_USDA=28.235
NC_035102.1	19871848	.	G	A	.	.	MAF_USDA=1.639
NC_035102.1	19871928	.	G	T	.	.	MAF_INRAE=1.667;MAF_USDA=7.5
NC_035102.1	19871966	.	T	C	.	.	MAF_INRAE=7.595
NC_035102.1	19872026	.	A	T	.	.	MAF_USDA=1.639
NC_035102.1	19872058	.	T	A	.	.	MAF_USDA=2.459
NC_035102.1	19872129	.	C	T	.	.	MAF_INRAE=7.5;MAF_USDA=9.412
NC_035102.1	19872137	.	C	A	.	.	MAF_INRAE=9.167;MAF_USDA=27.059
NC_035102.1	19872222	.	C	A	.	.	MAF_INRAE=48.101;MAF_USDA=23.529
NC_035102.1	19872224	.	G	A	.	.	MAF_INRAE=4.43;MAF_USDA=1.639
NC_035102.1	19872292	.	C	A	.	.	MAF_INRAE=10.759;MAF_USDA=8.333
NC_035102.1	19872294	.	G	A	.	.	MAF_INRAE=7.5;MAF_USDA=9.412
NC_035102.1	19872316	.	C	T	.	.	MAF_INRAE=9.167;MAF_USDA=14.118
NC_035102.1	19872328	.	C	G	.	.	MAF_USDA=1.639
NC_035102.1	19872330	.	C	T	.	.	MAF_INRAE=36.709;MAF_USDA=38.824
NC_035102.1	19872415	.	C	T	.	.	MAF_INRAE=10.759;MAF_USDA=8.333
NC_035102.1	19872454	.	C	A	.	.	MAF_INRAE=10.759;MAF_USDA=8.333
NC_035102.1	19872480	.	G	T	.	.	MAF_INRAE=7.595;MAF_USDA=5.294
NC_035102.1	19872484	.	C	A	.	.	MAF_USDA=4.098
NC_035102.1	19872581	.	A	G	.	.	MAF_INRAE=50.0;MAF_USDA=20.238
NC_035102.1	19872653	.	A	T	.	.	MAF_INRAE=5.0;MAF_USDA=4.167
NC_035102.1	19872664	.	C	T	.	.	MAF_USDA=18.75
NC_035102.1	19872666	.	C	A	.	.	MAF_INRAE=5.833
NC_035102.1	19872682	.	G	A	.	.	MAF_USDA=3.529
NC_035102.1	19872683	.	G	A	.	.	MAF_INRAE=5.833
NC_035102.1	19872688	.	C	A	.	.	MAF_INRAE=5.833
NC_035102.1	19872729	.	C	T	.	.	MAF_USDA=2.5
NC_035102.1	19872740	.	G	A	.	.	MAF_INRAE=8.333;MAF_USDA=5.833
NC_035102.1	19872817	.	T	C	.	.	MAF_INRAE=7.595;MAF_USDA=5.294
NC_035102.1	19872825	.	G	A	.	.	MAF_INRAE=48.101;MAF_USDA=20.0
NC_035102.1	19872874	.	A	T	.	.	MAF_USDA=1.639
NC_035102.1	19872875	.	A	T	.	.	MAF_USDA=1.639
NC_035102.1	19872880	.	C	A	.	.	MAF_INRAE=18.987;MAF_USDA=44.262
NC_035102.1	19872933	.	T	C	.	.	MAF_USDA=1.639
NC_035102.1	19872963	.	A	T	.	.	MAF_USDA=1.639
NC_035102.1	19872989	.	G	A	.	.	MAF_INRAE=18.987;MAF_USDA=40.164
NC_035102.1	19872990	.	G	T	.	.	MAF_INRAE=4.167;MAF_USDA=4.706
NC_035102.1	19873016	.	A	C	.	.	MAF_INRAE=9.167;MAF_USDA=25.882
NC_035102.1	19873028	.	G	C	.	.	MAF_INRAE=7.5;MAF_USDA=10.0
NC_035102.1	19873064	.	C	A	.	.	MAF_USDA=2.459
NC_035102.1	19873110	.	G	T	.	.	MAF_INRAE=10.759;MAF_USDA=6.557
NC_035102.1	19873155	.	G	A	.	.	MAF_USDA=1.639
NC_035102.1	19873351	.	C	T	.	.	MAF_INRAE=6.667;MAF_USDA=8.333
NC_035102.1	19873354	.	A	T	.	.	MAF_INRAE=13.291;MAF_USDA=26.471
NC_035102.1	19873358	.	C	T	.	.	MAF_INRAE=12.658;MAF_USDA=10.0
NC_035102.1	19873515	.	C	T	.	.	MAF_USDA=4.918
NC_035102.1	19873592	.	G	T	.	.	MAF_USDA=2.459
NC_035102.1	19873609	.	A	G	.	.	MAF_USDA=2.459
NC_035102.1	19873679	.	C	T	.	.	MAF_INRAE=7.595;MAF_USDA=4.706
NC_035102.1	19873718	.	C	T	.	.	MAF_INRAE=10.759;MAF_USDA=20.833
NC_035102.1	19873756	.	G	T	.	.	MAF_INRAE=7.595;MAF_USDA=5.294
NC_035102.1	19873764	.	G	T	.	.	MAF_INRAE=7.595;MAF_USDA=5.294
NC_035102.1	19873768	.	G	T	.	.	MAF_INRAE=15.0;MAF_USDA=41.765
NC_035102.1	19873773	.	G	C	.	.	MAF_INRAE=4.167;MAF_USDA=3.529
NC_035102.1	19873809	.	A	G	.	.	MAF_INRAE=17.722;MAF_USDA=41.176
NC_035102.1	19873904	.	C	T	.	.	MAF_INRAE=7.5;MAF_USDA=9.524
NC_035102.1	19873989	.	G	T	.	.	MAF_USDA=12.295
NC_035102.1	19874005	.	C	T	.	.	MAF_INRAE=10.759;MAF_USDA=22.917
NC_035102.1	19874028	.	C	A	.	.	MAF_USDA=12.5
NC_035102.1	19874489	.	C	A	.	.	MAF_INRAE=48.734;MAF_USDA=24.118
NC_035102.1	19874499	.	G	A	.	.	MAF_USDA=1.639
NC_035102.1	19874519	.	G	A	.	.	MAF_INRAE=48.734;MAF_USDA=19.412
NC_035102.1	19874541	.	C	A	.	.	MAF_INRAE=12.025;MAF_USDA=15.294
NC_035102.1	19874568	.	C	A	.	.	MAF_INRAE=1.667;MAF_USDA=1.639
NC_035102.1	19874577	.	A	C	.	.	MAF_INRAE=4.167;MAF_USDA=3.529
NC_035102.1	19874579	.	T	A	.	.	MAF_INRAE=10.759;MAF_USDA=4.118
NC_035102.1	19874608	.	C	G	.	.	MAF_USDA=15.574
NC_035102.1	19874765	.	G	T	.	.	MAF_INRAE=48.101;MAF_USDA=24.118
NC_035102.1	19874789	.	T	G	.	.	MAF_INRAE=48.101;MAF_USDA=24.118
NC_035102.1	19874890	.	G	A	.	.	MAF_INRAE=48.101;MAF_USDA=20.588
NC_035102.1	19874904	.	A	T	.	.	MAF_INRAE=18.354;MAF_USDA=11.176
NC_035102.1	19874943	.	G	A	.	.	MAF_INRAE=10.759;MAF_USDA=20.833
NC_035102.1	19874975	.	C	T	.	.	MAF_INRAE=48.734;MAF_USDA=22.941
NC_035102.1	19874976	.	C	G	.	.	MAF_INRAE=40.833;MAF_USDA=23.529
NC_035102.1	19875038	.	T	C	.	.	MAF_INRAE=10.0;MAF_USDA=27.059
NC_035102.1	19875076	.	G	T	.	.	MAF_INRAE=11.392;MAF_USDA=20.833
NC_035102.1	19875153	.	A	G	.	.	MAF_INRAE=48.734;MAF_USDA=24.118
NC_035102.1	19875209	.	G	T,A	.	.	MAF_INRAE=10.526;MAF_USDA=14.583
NC_035102.1	19875211	.	G	C	.	.	MAF_INRAE=10.833;MAF_USDA=4.098
NC_035102.1	19875309	.	A	G	.	.	MAF_USDA=2.459
NC_035102.1	19875323	.	T	C	.	.	MAF_INRAE=48.101;MAF_USDA=24.118
NC_035102.1	19875358	.	C	T	.	.	MAF_INRAE=48.101;MAF_USDA=24.118
NC_035102.1	19875376	.	A	G	.	.	MAF_USDA=1.639
NC_035102.1	19875498	.	G	A	.	.	MAF_INRAE=18.354;MAF_USDA=12.941
NC_035102.1	19875515	.	A	G	.	.	MAF_USDA=10.656
NC_035102.1	19875562	.	T	C	.	.	MAF_INRAE=22.5;MAF_USDA=4.167
NC_035102.1	19875566	.	C	A	.	.	MAF_INRAE=22.5;MAF_USDA=4.167
NC_035102.1	19875577	.	G	A	.	.	MAF_USDA=4.706
NC_035102.1	19875623	.	G	A	.	.	MAF_USDA=2.459
NC_035102.1	19875672	.	G	T	.	.	MAF_USDA=1.639
NC_035102.1	19875682	.	G	A	.	.	MAF_INRAE=48.101;MAF_USDA=32.353
NC_035102.1	19875725	.	C	A	.	.	MAF_INRAE=22.152;MAF_USDA=27.059
NC_035102.1	19875764	.	A	T	.	.	MAF_INRAE=4.167;MAF_USDA=6.471
NC_035102.1	19875774	.	G	T	.	.	MAF_INRAE=8.228
NC_035102.1	19875807	.	A	G	.	.	MAF_USDA=1.639
NC_035102.1	19875837	.	T	A	.	.	MAF_INRAE=4.167;MAF_USDA=6.471
NC_035102.1	19875885	.	C	G	.	.	MAF_USDA=1.639
NC_035102.1	19875888	.	G	A	.	.	MAF_USDA=5.0
NC_035102.1	19875932	.	T	A	.	.	MAF_USDA=41.667
NC_035102.1	19876009	.	A	C	.	.	MAF_USDA=6.098
NC_035102.1	19876068	.	G	T	.	.	MAF_USDA=3.333
NC_035102.1	19876115	.	T	C	.	.	MAF_INRAE=40.0;MAF_USDA=26.19
NC_035102.1	19876118	.	G	T	.	.	MAF_INRAE=40.0;MAF_USDA=26.786
NC_035102.1	19876183	.	A	G	.	.	MAF_USDA=10.588
NC_035102.1	19876188	.	C	T	.	.	MAF_INRAE=47.468;MAF_USDA=27.647
NC_035102.1	19876193	.	A	C	.	.	MAF_USDA=2.459
NC_035102.1	19876197	.	T	C	.	.	MAF_USDA=1.639
NC_035102.1	19876306	.	T	A	.	.	MAF_INRAE=21.519;MAF_USDA=25.882
NC_035102.1	19876329	.	C	T	.	.	MAF_USDA=4.098
NC_035102.1	19876388	.	C	A	.	.	MAF_INRAE=48.101;MAF_USDA=24.706
NC_035102.1	19876429	.	G	A	.	.	MAF_INRAE=15.19;MAF_USDA=22.917
NC_035102.1	19876594	.	G	T	.	.	MAF_USDA=12.5
NC_035102.1	19876647	.	C	G	.	.	MAF_USDA=5.294
NC_035102.1	19876721	.	C	A	.	.	MAF_INRAE=29.167;MAF_USDA=33.529
NC_035102.1	19876818	.	G	A	.	.	MAF_USDA=12.5
NC_035102.1	19876996	.	T	A	.	.	MAF_INRAE=1.667;MAF_USDA=5.738
NC_035102.1	19877001	.	A	T	.	.	MAF_INRAE=46.835;MAF_USDA=32.143
NC_035102.1	19877032	.	C	T	.	.	MAF_INRAE=2.5;MAF_USDA=25.0
NC_035102.1	19877045	.	G	T	.	.	MAF_USDA=8.333
NC_035102.1	19877053	.	C	T	.	.	MAF_USDA=3.39
NC_035102.1	19877097	.	C	G	.	.	MAF_USDA=3.333
NC_035102.1	19877253	.	G	A	.	.	MAF_INRAE=1.667;MAF_USDA=5.738
NC_035102.1	19877316	.	T	C	.	.	MAF_INRAE=48.101;MAF_USDA=25.882
NC_035102.1	19877436	.	G	T	.	.	MAF_INRAE=48.101;MAF_USDA=26.471
NC_035102.1	19877446	.	G	A	.	.	MAF_USDA=3.279
NC_035102.1	19877481	.	G	C	.	.	MAF_INRAE=15.823;MAF_USDA=38.824
NC_035102.1	19877491	.	G	A	.	.	MAF_INRAE=10.759;MAF_USDA=8.333
NC_035102.1	19877540	.	A	G	.	.	MAF_INRAE=48.101;MAF_USDA=27.647
NC_035102.1	19877560	.	C	T	.	.	MAF_INRAE=48.101;MAF_USDA=21.176
NC_035102.1	19877571	.	A	G	.	.	MAF_INRAE=10.759;MAF_USDA=8.333
NC_035102.1	19877573	.	C	T	.	.	MAF_INRAE=1.667;MAF_USDA=1.639
NC_035102.1	19877591	.	A	G	.	.	MAF_INRAE=48.101;MAF_USDA=19.412
NC_035102.1	19877656	.	T	A	.	.	MAF_USDA=4.118
NC_035102.1	19877682	.	T	A	.	.	MAF_INRAE=10.759;MAF_USDA=8.333
NC_035102.1	19877684	.	C	A	.	.	MAF_INRAE=30.0;MAF_USDA=30.588
NC_035102.1	19877688	.	A	T	.	.	MAF_USDA=4.118
NC_035102.1	19877696	.	C	T	.	.	MAF_INRAE=4.43;MAF_USDA=2.459
NC_035102.1	19877705	.	T	G	.	.	MAF_INRAE=19.62;MAF_USDA=27.647
NC_035102.1	19877711	.	T	C	.	.	MAF_INRAE=10.759;MAF_USDA=8.333
NC_035102.1	19877895	.	T	G	.	.	MAF_INRAE=10.759;MAF_USDA=8.333
NC_035102.1	19877998	.	A	C	.	.	MAF_USDA=4.918
NC_035102.1	19878032	.	C	T	.	.	MAF_INRAE=5.0;MAF_USDA=8.333
NC_035102.1	19878268	.	C	T	.	.	MAF_USDA=4.167
NC_035102.1	19878357	.	T	C	.	.	MAF_USDA=1.639
NC_035102.1	19878697	.	C	T	.	.	MAF_INRAE=10.759;MAF_USDA=8.333
NC_035102.1	19878753	.	T	C	.	.	MAF_USDA=4.098
NC_035102.1	19878762	.	G	A	.	.	MAF_USDA=11.765
NC_035102.1	19878778	.	G	A	.	.	MAF_INRAE=18.354;MAF_USDA=28.824
NC_035102.1	19878830	.	T	C	.	.	MAF_USDA=3.279
NC_035102.1	19878853	.	A	G	.	.	MAF_USDA=4.098
NC_035102.1	19878857	.	A	C	.	.	MAF_INRAE=7.595;MAF_USDA=17.059
NC_035102.1	19878866	.	C	A	.	.	MAF_INRAE=10.759;MAF_USDA=8.333
NC_035102.1	19878997	.	A	C	.	.	MAF_INRAE=10.759;MAF_USDA=8.333
NC_035102.1	19878999	.	T	G	.	.	MAF_USDA=1.639
NC_035102.1	19879014	.	C	T	.	.	MAF_INRAE=8.861;MAF_USDA=4.098
NC_035102.1	19879224	.	G	T	.	.	MAF_INRAE=43.038;MAF_USDA=28.235
NC_035102.1	19879258	.	A	G	.	.	MAF_USDA=5.738
NC_035102.1	19879321	.	C	A	.	.	MAF_USDA=3.279
NC_035102.1	19879332	.	A	G	.	.	MAF_INRAE=23.418;MAF_USDA=45.294
NC_035102.1	19879371	.	T	C	.	.	MAF_INRAE=41.772;MAF_USDA=40.588
NC_035102.1	19879437	.	A	C	.	.	MAF_INRAE=9.494;MAF_USDA=8.824
NC_035102.1	19879438	.	G	T	.	.	MAF_USDA=2.459
NC_035102.1	19879448	.	G	A	.	.	MAF_INRAE=43.038;MAF_USDA=30.588
NC_035102.1	19879488	.	C	G	.	.	MAF_INRAE=24.684;MAF_USDA=45.882
NC_035102.1	19879561	.	G	A	.	.	MAF_INRAE=23.418;MAF_USDA=19.412
NC_035102.1	19879623	.	C	A	.	.	MAF_INRAE=10.759;MAF_USDA=10.0
NC_035102.1	19879654	.	G	T	.	.	MAF_INRAE=2.5
NC_035102.1	19879699	.	G	C	.	.	MAF_USDA=1.639
NC_035102.1	19879777	.	C	T	.	.	MAF_USDA=1.639
NC_035102.1	19879898	.	C	A	.	.	MAF_USDA=4.918
NC_035102.1	19879899	.	A	T	.	.	MAF_USDA=4.918
NC_035102.1	19879915	.	G	A	.	.	MAF_USDA=5.294
NC_035102.1	19879958	.	T	C	.	.	MAF_INRAE=21.519;MAF_USDA=20.0
NC_035102.1	19879968	.	A	G	.	.	MAF_INRAE=19.62;MAF_USDA=40.0
NC_035102.1	19879983	.	C	A	.	.	MAF_USDA=4.918
NC_035102.1	19880151	.	C	T	.	.	MAF_USDA=6.471
NC_035102.1	19880220	.	T	C	.	.	MAF_INRAE=15.833;MAF_USDA=19.643
NC_035102.1	19880228	.	C	T	.	.	MAF_INRAE=48.101;MAF_USDA=29.167
NC_035102.1	19880230	.	T	C	.	.	MAF_INRAE=40.0;MAF_USDA=29.167
NC_035102.1	19880274	.	ATTTTTTTTTTA	ATTTTTTTTTTT	.	.	MAF_USDA=23.913
NC_035102.1	19880307	.	A	C	.	.	MAF_USDA=1.639
NC_035102.1	19880398	.	C	T	.	.	MAF_INRAE=17.5;MAF_USDA=13.529
NC_035102.1	19880464	.	C	T	.	.	MAF_USDA=8.333
NC_035102.1	19880496	.	C	A	.	.	MAF_INRAE=10.759;MAF_USDA=9.412
NC_035102.1	19880523	.	C	A	.	.	MAF_INRAE=12.025;MAF_USDA=25.882
NC_035102.1	19880526	.	T	G	.	.	MAF_INRAE=19.167;MAF_USDA=24.706
NC_035102.1	19880571	.	T	C	.	.	MAF_INRAE=7.595;MAF_USDA=8.235
NC_035102.1	19880588	.	T	C	.	.	MAF_INRAE=48.101;MAF_USDA=28.824
NC_035102.1	19880591	.	A	G	.	.	MAF_INRAE=12.5;MAF_USDA=23.529
NC_035102.1	19880601	.	A	C	.	.	MAF_USDA=12.5
NC_035102.1	19880602	.	G	T	.	.	MAF_USDA=12.5
NC_035102.1	19880722	.	T	C	.	.	MAF_INRAE=37.342;MAF_USDA=30.588
NC_035102.1	19880805	.	C	A	.	.	MAF_INRAE=10.759;MAF_USDA=2.941
NC_035102.1	19880881	.	A	C	.	.	MAF_INRAE=20.0;MAF_USDA=12.353
NC_035102.1	19880934	.	T	C	.	.	MAF_USDA=8.197
NC_035102.1	19881035	.	T	C	.	.	MAF_INRAE=48.734;MAF_USDA=20.0
NC_035102.1	19881090	.	A	G	.	.	MAF_USDA=9.836
NC_035102.1	19881138	.	C	A	.	.	MAF_INRAE=37.975;MAF_USDA=31.176
NC_035102.1	19881291	.	T	A	.	.	MAF_USDA=12.5
NC_035102.1	19881296	.	T	G	.	.	MAF_USDA=12.5
NC_035102.1	19881308	.	A	G	.	.	MAF_INRAE=47.368;MAF_USDA=31.548
NC_035102.1	19881372	.	A	C	.	.	MAF_USDA=12.5
NC_035102.1	19881631	.	G	A	.	.	MAF_INRAE=42.5;MAF_USDA=45.833
NC_035102.1	19881637	.	G	T	.	.	MAF_INRAE=37.5;MAF_USDA=25.0
NC_035102.1	19881712	.	T	C	.	.	MAF_USDA=12.5
NC_035102.1	19881803	.	A	G	.	.	MAF_INRAE=1.667;MAF_USDA=6.25
NC_035102.1	19881938	.	T	G	.	.	MAF_USDA=4.098
NC_035102.1	19881957	.	G	A	.	.	MAF_INRAE=10.759;MAF_USDA=8.333
NC_035102.1	19881959	.	A	G	.	.	MAF_INRAE=5.833;MAF_USDA=8.333
NC_035102.1	19881975	.	G	A	.	.	MAF_INRAE=10.759;MAF_USDA=2.941
NC_035102.1	19882043	.	C	T	.	.	MAF_USDA=10.0
NC_035102.1	19882088	.	G	T	.	.	MAF_USDA=1.639
NC_035102.1	19882205	.	C	T	.	.	MAF_USDA=2.353
NC_035102.1	19882238	.	C	T	.	.	MAF_INRAE=37.975;MAF_USDA=31.765
NC_035102.1	19882239	.	G	T	.	.	MAF_USDA=4.098
NC_035102.1	19882273	.	G	A	.	.	MAF_USDA=5.294
NC_035102.1	19882284	.	C	A	.	.	MAF_USDA=1.639
NC_035102.1	19882285	.	G	T	.	.	MAF_USDA=1.639
NC_035102.1	19882389	.	A	T	.	.	MAF_INRAE=35.833;MAF_USDA=29.167
NC_035102.1	19882394	.	A	G	.	.	MAF_INRAE=35.833;MAF_USDA=27.083
NC_035102.1	19882661	.	G	A	.	.	MAF_USDA=1.639
NC_035102.1	19882710	.	C	A	.	.	MAF_USDA=1.639
NC_035102.1	19882740	.	A	T	.	.	MAF_USDA=32.609
NC_035102.1	19882748	.	C	G	.	.	MAF_USDA=31.25
NC_035102.1	19882862	.	A	G	.	.	MAF_USDA=40.588
NC_035102.1	19882869	.	C	T	.	.	MAF_USDA=47.917
NC_035102.1	19882895	.	A	C	.	.	MAF_USDA=2.083
NC_035102.1	19882903	.	T	G	.	.	MAF_INRAE=48.333;MAF_USDA=17.059
NC_035102.1	19882936	.	A	T	.	.	MAF_USDA=3.279
NC_035102.1	19882938	.	C	T	.	.	MAF_INRAE=44.304;MAF_USDA=41.667
NC_035102.1	19882940	.	C	T	.	.	MAF_INRAE=23.333;MAF_USDA=11.176
NC_035102.1	19882982	.	C	A	.	.	MAF_USDA=1.667
NC_035102.1	19883081	.	A	T	.	.	MAF_USDA=13.333
NC_035102.1	19883158	.	C	T	.	.	MAF_USDA=3.279
NC_035102.1	19883259	.	A	C	.	.	MAF_INRAE=39.873;MAF_USDA=26.786
NC_035102.1	19883314	.	G	T	.	.	MAF_INRAE=37.975;MAF_USDA=28.235
NC_035102.1	19883384	.	G	A	.	.	MAF_USDA=22.131
NC_035102.1	19883451	.	T	A	.	.	MAF_USDA=1.639
NC_035102.1	19883487	.	C	G	.	.	MAF_INRAE=27.215;MAF_USDA=49.412
NC_035102.1	19883506	.	G	A	.	.	MAF_INRAE=20.0;MAF_USDA=11.765
NC_035102.1	19883526	.	A	T	.	.	MAF_INRAE=20.0;MAF_USDA=11.765
NC_035102.1	19883527	.	A	T	.	.	MAF_INRAE=20.0;MAF_USDA=11.765
NC_035102.1	19883529	.	G	C	.	.	MAF_INRAE=34.81;MAF_USDA=28.824
NC_035102.1	19883549	.	A	C	.	.	MAF_INRAE=37.342;MAF_USDA=32.143
NC_035102.1	19883571	.	G	A	.	.	MAF_INRAE=37.342;MAF_USDA=33.333
NC_035102.1	19883583	.	G	T	.	.	MAF_USDA=1.786
NC_035102.1	19883645	.	G	A	.	.	MAF_USDA=1.667
NC_035102.1	19883693	.	A	G	.	.	MAF_INRAE=37.342;MAF_USDA=30.952
NC_035102.1	19883731	.	A	G	.	.	MAF_USDA=1.639
NC_035102.1	19883965	.	A	C	.	.	MAF_INRAE=37.342;MAF_USDA=31.176
NC_035102.1	19884013	.	G	A	.	.	MAF_USDA=10.656
NC_035102.1	19884169	.	G	A	.	.	MAF_INRAE=34.177;MAF_USDA=48.235
NC_035102.1	19884193	.	G	A	.	.	MAF_USDA=4.098
NC_035102.1	19884316	.	T	C	.	.	MAF_USDA=22.353
NC_035102.1	19884360	.	C	T	.	.	MAF_USDA=1.639
NC_035102.1	19884367	.	C	T	.	.	MAF_USDA=7.377
NC_035102.1	19884396	.	C	T	.	.	MAF_INRAE=37.342;MAF_USDA=28.824
NC_035102.1	19884457	.	T	C	.	.	MAF_INRAE=37.342;MAF_USDA=27.381
NC_035102.1	19884490	.	C	T	.	.	MAF_INRAE=36.709;MAF_USDA=26.471
NC_035102.1	19884595	.	T	G	.	.	MAF_INRAE=37.342;MAF_USDA=32.941
NC_035102.1	19884742	.	A	C	.	.	MAF_INRAE=36.709;MAF_USDA=30.588
NC_035102.1	19884788	.	A	C	.	.	MAF_INRAE=7.595;MAF_USDA=5.882
NC_035102.1	19884922	.	T	C	.	.	MAF_USDA=1.639
NC_035102.1	19884923	.	A	G	.	.	MAF_USDA=1.639
NC_035102.1	19885063	.	T	A	.	.	MAF_USDA=1.639
NC_035102.1	19885139	.	A	G	.	.	MAF_INRAE=22.5
NC_035102.1	19885568	.	G	A	.	.	MAF_INRAE=37.342;MAF_USDA=26.471
NC_035102.1	19885652	.	C	T	.	.	MAF_USDA=2.459
NC_035102.1	19885739	.	C	T	.	.	MAF_USDA=7.647
NC_035102.1	19885772	.	A	G	.	.	MAF_USDA=7.377
NC_035102.1	19885786	.	C	T	.	.	MAF_USDA=6.557
NC_035102.1	19885803	.	C	T	.	.	MAF_INRAE=3.333
NC_035102.1	19885877	.	T	A	.	.	MAF_INRAE=26.316;MAF_USDA=20.588
NC_035102.1	19885924	.	T	A	.	.	MAF_USDA=3.279
NC_035102.1	19886000	.	A	G	.	.	MAF_USDA=30.0
NC_035102.1	19886053	.	A	C	.	.	MAF_INRAE=29.747;MAF_USDA=30.0
NC_035102.1	19886083	.	G	T	.	.	MAF_USDA=6.557
NC_035102.1	19886099	.	G	T	.	.	MAF_INRAE=1.667;MAF_USDA=9.016
NC_035102.1	19886126	.	G	T	.	.	MAF_USDA=12.5
NC_035102.1	19886153	.	C	T	.	.	MAF_INRAE=37.975;MAF_USDA=24.118
NC_035102.1	19886154	.	C	G	.	.	MAF_INRAE=35.0;MAF_USDA=24.118
NC_035102.1	19886155	.	C	A	.	.	MAF_INRAE=35.0;MAF_USDA=24.118
NC_035102.1	19886169	.	T	A	.	.	MAF_USDA=1.639
NC_035102.1	19886270	.	T	G	.	.	MAF_USDA=3.279
NC_035102.1	19886323	.	A	C	.	.	MAF_INRAE=10.759;MAF_USDA=2.941
NC_035102.1	19886418	.	C	T	.	.	MAF_USDA=4.098
NC_035102.1	19886419	.	G	A	.	.	MAF_USDA=15.882
NC_035102.1	19886471	.	G	A	.	.	MAF_INRAE=40.506;MAF_USDA=44.706
NC_035102.1	19886513	.	G	C	.	.	MAF_USDA=15.882
NC_035102.1	19886546	.	A	C	.	.	MAF_USDA=9.016
NC_035102.1	19886655	.	C	T	.	.	MAF_USDA=2.459
NC_035102.1	19886707	.	C	T	.	.	MAF_INRAE=12.025;MAF_USDA=10.656
NC_035102.1	19886811	.	A	G	.	.	MAF_INRAE=11.667;MAF_USDA=7.647
NC_035102.1	19886825	.	G	T	.	.	MAF_USDA=1.639
NC_035102.1	19886917	.	G	A	.	.	MAF_USDA=1.639
NC_035102.1	19886918	.	A	T	.	.	MAF_USDA=1.639
NC_035102.1	19886919	.	G	A	.	.	MAF_USDA=1.639
NC_035102.1	19886953	.	A	T	.	.	MAF_USDA=1.639
NC_035102.1	19886956	.	T	A	.	.	MAF_USDA=2.459
NC_035102.1	19887018	.	T	A	.	.	MAF_USDA=1.765
NC_035102.1	19887028	.	T	A	.	.	MAF_USDA=1.639
NC_035102.1	19887128	.	G	A	.	.	MAF_USDA=4.098
NC_035102.1	19887242	.	G	T	.	.	MAF_USDA=12.5
NC_035102.1	19887276	.	C	T	.	.	MAF_USDA=1.639
NC_035102.1	19887288	.	A	G	.	.	MAF_INRAE=4.167;MAF_USDA=11.176
NC_035102.1	19887290	.	T	G	.	.	MAF_INRAE=29.747;MAF_USDA=28.235
NC_035102.1	19887298	.	C	G	.	.	MAF_USDA=1.639
NC_035102.1	19887300	.	A	G	.	.	MAF_USDA=1.639
NC_035102.1	19887347	.	A	T	.	.	MAF_USDA=1.639
NC_035102.1	19887359	.	T	A	.	.	MAF_INRAE=4.167;MAF_USDA=41.071
NC_035102.1	19887368	.	A	G	.	.	MAF_USDA=12.5
NC_035102.1	19887398	.	T	A	.	.	MAF_INRAE=4.167;MAF_USDA=10.119
NC_035102.1	19887407	.	A	G	.	.	MAF_USDA=2.083
NC_035102.1	19887412	.	T	C	.	.	MAF_USDA=23.81
NC_035102.1	19887438	.	C	T	.	.	MAF_USDA=5.738
NC_035102.1	19887440	.	T	C	.	.	MAF_USDA=2.459
NC_035102.1	19887441	.	C	T	.	.	MAF_USDA=2.083
NC_035102.1	19887486	.	C	G	.	.	MAF_USDA=4.098
NC_035102.1	19887500	.	A	G	.	.	MAF_USDA=1.765
NC_035102.1	19887522	.	T	A	.	.	MAF_USDA=1.765
NC_035102.1	19887528	.	G	C	.	.	MAF_USDA=2.459
NC_035102.1	19887539	.	A	G	.	.	MAF_USDA=2.083
NC_035102.1	19887540	.	A	G	.	.	MAF_USDA=2.083
NC_035102.1	19887541	.	T	G	.	.	MAF_USDA=2.083
NC_035102.1	19887544	.	C	T	.	.	MAF_USDA=12.5
NC_035102.1	19887545	.	G	A	.	.	MAF_USDA=2.083
NC_035102.1	19887625	.	C	T	.	.	MAF_INRAE=8.333
NC_035102.1	19887826	.	A	G	.	.	MAF_INRAE=4.167;MAF_USDA=25.882
NC_035102.1	19887965	.	C	T	.	.	MAF_USDA=10.656
NC_035102.1	19887995	.	G	A	.	.	MAF_INRAE=14.557;MAF_USDA=1.765
NC_035102.1	19888013	.	G	T	.	.	MAF_USDA=1.639
NC_035102.1	19888031	.	A	C	.	.	MAF_USDA=7.647
NC_035102.1	19888038	.	A	T	.	.	MAF_USDA=2.083
NC_035102.1	19888077	.	C	A	.	.	MAF_USDA=1.639
NC_035102.1	19888089	.	G	C	.	.	MAF_INRAE=21.053;MAF_USDA=14.118
NC_035102.1	19888090	.	A	T	.	.	MAF_USDA=6.25
NC_035102.1	19888091	.	T	C	.	.	MAF_USDA=6.25
NC_035102.1	19888116	.	C	G	.	.	MAF_INRAE=1.667;MAF_USDA=1.639
NC_035102.1	19888194	.	T	C	.	.	MAF_INRAE=26.316;MAF_USDA=12.5
NC_035102.1	19888470	.	G	T	.	.	MAF_USDA=13.043
NC_035102.1	19888684	.	C	G	.	.	MAF_USDA=1.724
NC_035102.1	19888784	.	G	T	.	.	MAF_USDA=2.586
NC_035102.1	19888857	.	A	G	.	.	MAF_USDA=39.831
NC_035102.1	19888978	.	C	T	.	.	MAF_USDA=1.695
NC_035102.1	19888995	.	G	A	.	.	MAF_USDA=7.627
NC_035102.1	19889030	.	A	G	.	.	MAF_USDA=26.271
NC_035102.1	19889208	.	A	C	.	.	MAF_USDA=12.712
NC_035102.1	19889486	.	G	A	.	.	MAF_INRAE=10.759;MAF_USDA=4.706
NC_035102.1	19889547	.	C	T	.	.	MAF_INRAE=4.167;MAF_USDA=10.0
NC_035102.1	19889611	.	A	T	.	.	MAF_INRAE=4.167;MAF_USDA=10.0
NC_035102.1	19889636	.	C	T	.	.	MAF_INRAE=4.167;MAF_USDA=21.176
NC_035102.1	19889765	.	G	A	.	.	MAF_INRAE=2.5;MAF_USDA=2.083
NC_035102.1	19889782	.	A	G	.	.	MAF_INRAE=13.924;MAF_USDA=42.857
NC_035102.1	19889790	.	G	A	.	.	MAF_INRAE=17.722;MAF_USDA=11.667
NC_035102.1	19889792	.	C	T	.	.	MAF_INRAE=7.5
NC_035102.1	19889811	.	G	T	.	.	MAF_INRAE=4.167;MAF_USDA=18.824
NC_035102.1	19889813	.	A	T	.	.	MAF_INRAE=21.519;MAF_USDA=49.412
NC_035102.1	19889821	.	A	C	.	.	MAF_USDA=12.5
NC_035102.1	19889823	.	T	G	.	.	MAF_USDA=2.459
NC_035102.1	19889877	.	C	A	.	.	MAF_INRAE=26.582;MAF_USDA=16.471
NC_035102.1	19889889	.	C	A	.	.	MAF_USDA=2.459
NC_035102.1	19890028	.	G	A	.	.	MAF_INRAE=30.38;MAF_USDA=30.0
NC_035102.1	19890181	.	C	A	.	.	MAF_USDA=3.279
NC_035102.1	19890365	.	T	G	.	.	MAF_INRAE=14.557;MAF_USDA=1.765
NC_035102.1	19890643	.	A	T	.	.	MAF_USDA=2.459
NC_035102.1	19890670	.	G	T	.	.	MAF_USDA=2.459
NC_035102.1	19890778	.	G	T	.	.	MAF_INRAE=48.101;MAF_USDA=20.0
NC_035102.1	19890808	.	T	C	.	.	MAF_INRAE=25.949;MAF_USDA=31.765
NC_035102.1	19890885	.	A	G	.	.	MAF_INRAE=32.911;MAF_USDA=48.235
NC_035102.1	19890894	.	A	C	.	.	MAF_INRAE=20.886;MAF_USDA=23.529
NC_035102.1	19890965	.	T	G	.	.	MAF_INRAE=24.051;MAF_USDA=25.294
NC_035102.1	19890971	.	A	G	.	.	MAF_INRAE=21.519;MAF_USDA=48.235
NC_035102.1	19891019	.	T	A	.	.	MAF_INRAE=10.759;MAF_USDA=40.0
NC_035102.1	19891034	.	C	A	.	.	MAF_INRAE=4.167;MAF_USDA=2.459
NC_035102.1	19891036	.	T	G	.	.	MAF_INRAE=4.167;MAF_USDA=2.459
NC_035102.1	19891037	.	T	A	.	.	MAF_USDA=1.639
NC_035102.1	19891046	.	A	C	.	.	MAF_INRAE=7.595;MAF_USDA=2.353
NC_035102.1	19891051	.	G	C	.	.	MAF_USDA=9.016
NC_035102.1	19891069	.	A	T	.	.	MAF_USDA=1.639
NC_035102.1	19891072	.	T	G	.	.	MAF_INRAE=4.167;MAF_USDA=4.118
NC_035102.1	19891110	.	G	T	.	.	MAF_USDA=1.639
NC_035102.1	19891138	.	T	G	.	.	MAF_INRAE=10.526;MAF_USDA=15.882
NC_035102.1	19891154	.	C	A	.	.	MAF_USDA=17.391
NC_035102.1	19891252	.	C	T	.	.	MAF_USDA=10.714
NC_035102.1	19891292	.	G	A	.	.	MAF_USDA=3.279
NC_035102.1	19891301	.	C	T	.	.	MAF_INRAE=23.684;MAF_USDA=4.167
NC_035102.1	19891310	.	C	T	.	.	MAF_USDA=8.333
NC_035102.1	19891313	.	G	A	.	.	MAF_USDA=6.25
NC_035102.1	19891340	.	G	A	.	.	MAF_INRAE=13.333;MAF_USDA=14.583
NC_035102.1	19891351	.	T	G	.	.	MAF_USDA=4.098
NC_035102.1	19891357	.	T	G	.	.	MAF_INRAE=33.333
NC_035102.1	19891361	.	C	T	.	.	MAF_INRAE=44.167;MAF_USDA=17.647
NC_035102.1	19891373	.	A	G	.	.	MAF_USDA=1.639
NC_035102.1	19891394	.	C	T	.	.	MAF_INRAE=6.667;MAF_USDA=2.941
NC_035102.1	19891458	.	A	C	.	.	MAF_INRAE=27.5;MAF_USDA=10.417
NC_035102.1	19891463	.	G	A	.	.	MAF_USDA=4.098
NC_035102.1	19891503	.	G	A	.	.	MAF_INRAE=30.0;MAF_USDA=12.5
NC_035102.1	19891528	.	C	A	.	.	MAF_USDA=1.639
NC_035102.1	19891533	.	C	T	.	.	MAF_INRAE=10.526;MAF_USDA=2.459
NC_035102.1	19891591	.	C	G	.	.	MAF_USDA=12.5
NC_035102.1	19891611	.	G	C	.	.	MAF_INRAE=34.81
NC_035102.1	19891629	.	C	A	.	.	MAF_USDA=5.882
NC_035102.1	19891649	.	G	T	.	.	MAF_USDA=1.639
NC_035102.1	19891655	.	G	A	.	.	MAF_INRAE=7.895
NC_035102.1	19891681	.	T	G	.	.	MAF_USDA=8.824
NC_035102.1	19891709	.	C	A	.	.	MAF_INRAE=38.608;MAF_USDA=31.765
NC_035102.1	19891715	.	G	T	.	.	MAF_INRAE=32.278;MAF_USDA=30.588
NC_035102.1	19891721	.	T	C	.	.	MAF_INRAE=38.608;MAF_USDA=33.529
NC_035102.1	19891724	.	C	T	.	.	MAF_INRAE=35.833;MAF_USDA=20.588
NC_035102.1	19891783	.	G	T	.	.	MAF_INRAE=2.5;MAF_USDA=10.0
NC_035102.1	19891791	.	A	C	.	.	MAF_INRAE=10.526;MAF_USDA=2.459
NC_035102.1	19891830	.	G	A	.	.	MAF_INRAE=10.526
NC_035102.1	19891879	.	G	T	.	.	MAF_INRAE=14.557;MAF_USDA=15.882
NC_035102.1	19891888	.	G	A	.	.	MAF_USDA=1.639
NC_035102.1	19891904	.	T	C	.	.	MAF_INRAE=37.975;MAF_USDA=21.176
NC_035102.1	19891920	.	G	T	.	.	MAF_USDA=2.459
NC_035102.1	19891968	.	C	T	.	.	MAF_USDA=3.529
NC_035102.1	19892081	.	T	G	.	.	MAF_INRAE=48.101;MAF_USDA=19.412
NC_035102.1	19892110	.	C	T	.	.	MAF_USDA=12.353
NC_035102.1	19892114	.	A	T	.	.	MAF_INRAE=36.709;MAF_USDA=21.765
NC_035102.1	19892140	.	A	T	.	.	MAF_USDA=8.235
NC_035102.1	19892158	.	C	T	.	.	MAF_USDA=3.279
NC_035102.1	19892172	.	T	A	.	.	MAF_USDA=10.588
NC_035102.1	19892174	.	A	C	.	.	MAF_INRAE=35.443;MAF_USDA=22.353
NC_035102.1	19892189	.	T	C	.	.	MAF_USDA=1.667
NC_035102.1	19892190	.	G	C	.	.	MAF_USDA=2.459
NC_035102.1	19892191	.	C	A	.	.	MAF_USDA=2.459
NC_035102.1	19892192	.	T	C	.	.	MAF_USDA=2.459
NC_035102.1	19892212	.	A	C	.	.	MAF_INRAE=10.526
NC_035102.1	19892216	.	A	T	.	.	MAF_USDA=1.639
NC_035102.1	19892248	.	G	C	.	.	MAF_USDA=1.639
NC_035102.1	19892249	.	T	C	.	.	MAF_USDA=1.639
NC_035102.1	19892346	.	G	C	.	.	MAF_INRAE=36.076;MAF_USDA=34.706
NC_035102.1	19892355	.	G	T	.	.	MAF_INRAE=36.076;MAF_USDA=20.588
NC_035102.1	19892362	.	A	G	.	.	MAF_INRAE=36.076;MAF_USDA=33.529
NC_035102.1	19892368	.	T	C	.	.	MAF_INRAE=38.608;MAF_USDA=35.294
NC_035102.1	19892417	.	T	C	.	.	MAF_USDA=6.557
NC_035102.1	19892418	.	C	A	.	.	MAF_USDA=6.557
NC_035102.1	19892582	.	C	T	.	.	MAF_INRAE=9.494;MAF_USDA=44.706
NC_035102.1	19892593	.	A	G	.	.	MAF_INRAE=36.076;MAF_USDA=33.529
NC_035102.1	19892596	.	C	A	.	.	MAF_INRAE=35.833;MAF_USDA=21.765
NC_035102.1	19892603	.	C	A	.	.	MAF_INRAE=36.076;MAF_USDA=33.529
NC_035102.1	19892635	.	A	G	.	.	MAF_INRAE=36.709;MAF_USDA=33.529
NC_035102.1	19892714	.	T	C	.	.	MAF_USDA=1.639
NC_035102.1	19892784	.	A	G	.	.	MAF_INRAE=38.608;MAF_USDA=35.294
NC_035102.1	19893032	.	A	C	.	.	MAF_INRAE=36.709;MAF_USDA=30.0
NC_035102.1	19893036	.	T	C	.	.	MAF_INRAE=19.167;MAF_USDA=48.235
NC_035102.1	19893077	.	A	T	.	.	MAF_USDA=4.098
NC_035102.1	19893090	.	T	A	.	.	MAF_USDA=9.412
NC_035102.1	19893230	.	A	G	.	.	MAF_INRAE=36.076;MAF_USDA=22.353
NC_035102.1	19893279	.	A	T	.	.	MAF_INRAE=48.101;MAF_USDA=20.238
NC_035102.1	19893355	.	G	A	.	.	MAF_INRAE=36.076
NC_035102.1	19893490	.	G	A	.	.	MAF_USDA=1.667
NC_035102.1	19893492	.	C	T	.	.	MAF_INRAE=36.076;MAF_USDA=21.429
NC_035102.1	19893534	.	C	A	.	.	MAF_INRAE=1.667;MAF_USDA=2.459
NC_035102.1	19893535	.	C	T	.	.	MAF_INRAE=36.076;MAF_USDA=21.176
NC_035102.1	19893542	.	G	A	.	.	MAF_USDA=10.588
NC_035102.1	19893565	.	A	G	.	.	MAF_INRAE=36.076;MAF_USDA=32.353
NC_035102.1	19893577	.	G	T	.	.	MAF_INRAE=36.076
NC_035102.1	19893585	.	C	T	.	.	MAF_INRAE=36.076;MAF_USDA=19.643
NC_035102.1	19893608	.	G	C	.	.	MAF_INRAE=36.076;MAF_USDA=19.643
NC_035102.1	19893646	.	C	T	.	.	MAF_INRAE=36.076;MAF_USDA=23.214
NC_035102.1	19893655	.	G	A	.	.	MAF_USDA=8.824
NC_035102.1	19893673	.	G	A	.	.	MAF_INRAE=48.101;MAF_USDA=19.412
NC_035102.1	19893674	.	C	T	.	.	MAF_INRAE=36.076;MAF_USDA=22.353
NC_035102.1	19893716	.	T	A	.	.	MAF_USDA=10.588
NC_035102.1	19893761	.	G	A	.	.	MAF_INRAE=36.076;MAF_USDA=20.588
NC_035102.1	19893768	.	C	A	.	.	MAF_INRAE=35.833;MAF_USDA=14.583
NC_035102.1	19893773	.	T	C	.	.	MAF_INRAE=36.076;MAF_USDA=14.583
NC_035102.1	19893813	.	C	T	.	.	MAF_INRAE=10.526;MAF_USDA=2.459
NC_035102.1	19893853	.	A	G	.	.	MAF_USDA=39.412
NC_035102.1	19893932	.	C	T	.	.	MAF_USDA=8.235
NC_035102.1	19893971	.	T	G	.	.	MAF_INRAE=38.608;MAF_USDA=34.706
NC_035102.1	19894003	.	G	A	.	.	MAF_INRAE=10.526;MAF_USDA=12.5
NC_035102.1	19894015	.	G	T	.	.	MAF_INRAE=10.526;MAF_USDA=12.941
NC_035102.1	19894019	.	G	T	.	.	MAF_INRAE=48.734;MAF_USDA=11.765
NC_035102.1	19894022	.	C	G	.	.	MAF_INRAE=10.526;MAF_USDA=12.941
NC_035102.1	19894079	.	G	A	.	.	MAF_INRAE=10.526;MAF_USDA=2.459
NC_035102.1	19894090	.	G	T	.	.	MAF_USDA=38.824
NC_035102.1	19894096	.	T	C	.	.	MAF_USDA=6.557
NC_035102.1	19894125	.	A	G	.	.	MAF_INRAE=12.025;MAF_USDA=41.176
NC_035102.1	19894225	.	C	T	.	.	MAF_INRAE=36.076;MAF_USDA=24.59
NC_035102.1	19894266	.	C	A	.	.	MAF_INRAE=48.734;MAF_USDA=5.738
NC_035102.1	19894318	.	C	T	.	.	MAF_USDA=11.176
NC_035102.1	19894358	.	C	T	.	.	MAF_USDA=1.639
NC_035102.1	19894437	.	T	C	.	.	MAF_USDA=8.824
NC_035102.1	19894564	.	G	A	.	.	MAF_INRAE=34.81;MAF_USDA=21.765
NC_035102.1	19894583	.	T	G	.	.	MAF_INRAE=13.924;MAF_USDA=4.098
NC_035102.1	19894640	.	CCCACCCATGTCTGAGGACAGA	CCCACCCATGTCTGAGGACAGC	.	.	MAF_USDA=27.083
NC_035102.1	19894687	.	T	C	.	.	MAF_INRAE=10.526;MAF_USDA=2.459
NC_035102.1	19894823	.	T	G	.	.	MAF_USDA=1.639
NC_035102.1	19895066	.	A	C	.	.	MAF_USDA=37.647
NC_035102.1	19895143	.	T	G	.	.	MAF_INRAE=48.101;MAF_USDA=28.235
NC_035102.1	19895145	.	A	T	.	.	MAF_INRAE=40.0;MAF_USDA=28.235
NC_035102.1	19895157	.	G	T	.	.	MAF_USDA=37.705
NC_035102.1	19895347	.	C	T	.	.	MAF_USDA=1.639
NC_035102.1	19895515	.	A	T	.	.	MAF_INRAE=45.57;MAF_USDA=27.059
NC_035102.1	19895546	.	C	T	.	.	MAF_INRAE=10.526;MAF_USDA=45.294
NC_035102.1	19895726	.	T	G	.	.	MAF_INRAE=46.203;MAF_USDA=26.471
NC_035102.1	19895779	.	T	A	.	.	MAF_USDA=7.377
NC_035102.1	19895792	.	A	T	.	.	MAF_INRAE=10.526;MAF_USDA=14.118
NC_035102.1	19896130	.	G	A	.	.	MAF_USDA=2.459
NC_035102.1	19896199	.	T	G	.	.	MAF_USDA=13.529
NC_035102.1	19896223	.	G	A	.	.	MAF_USDA=1.639
NC_035102.1	19896224	.	C	A	.	.	MAF_USDA=18.75
NC_035102.1	19896234	.	G	T	.	.	MAF_USDA=1.639
NC_035102.1	19896246	.	A	G	.	.	MAF_USDA=2.083
NC_035102.1	19896929	.	G	A	.	.	MAF_USDA=13.043
NC_035102.1	19896950	.	C	A	.	.	MAF_USDA=12.5
NC_035102.1	19896977	.	A	C	.	.	MAF_USDA=11.176
NC_035102.1	19897115	.	G	T	.	.	MAF_USDA=12.5
NC_035102.1	19897183	.	G	A	.	.	MAF_INRAE=45.57;MAF_USDA=26.471
NC_035102.1	19897245	.	C	T	.	.	MAF_USDA=4.918
NC_035102.1	19897348	.	C	T	.	.	MAF_INRAE=12.658;MAF_USDA=4.706
NC_035102.1	19897444	.	T	G	.	.	MAF_INRAE=10.526;MAF_USDA=4.706
NC_035102.1	19897494	.	T	G	.	.	MAF_USDA=1.639
NC_035102.1	19897541	.	G	A	.	.	MAF_INRAE=45.57;MAF_USDA=48.824
NC_035102.1	19897661	.	G	A	.	.	MAF_INRAE=24.684;MAF_USDA=14.583
NC_035102.1	19897667	.	A	G	.	.	MAF_INRAE=29.167;MAF_USDA=14.583
NC_035102.1	19897669	.	T	G	.	.	MAF_INRAE=29.167;MAF_USDA=14.583
NC_035102.1	19897735	.	G	T	.	.	MAF_INRAE=3.333
NC_035102.1	19897804	.	C	T	.	.	MAF_INRAE=10.0;MAF_USDA=10.588
NC_035102.1	19897810	.	G	C	.	.	MAF_USDA=1.639
NC_035102.1	19897811	.	T	G	.	.	MAF_INRAE=20.253;MAF_USDA=10.588
NC_035102.1	19897887	.	C	T	.	.	MAF_INRAE=45.57;MAF_USDA=40.588
NC_035102.1	19897914	.	G	C	.	.	MAF_USDA=19.412
NC_035102.1	19897972	.	G	A	.	.	MAF_INRAE=10.526;MAF_USDA=1.639
NC_035102.1	19898000	.	C	T	.	.	MAF_INRAE=20.253;MAF_USDA=11.176
NC_035102.1	19898081	.	C	T	.	.	MAF_USDA=10.0
NC_035102.1	19898192	.	G	A	.	.	MAF_USDA=4.098
NC_035102.1	19898220	.	T	A	.	.	MAF_INRAE=40.0
NC_035102.1	19898282	.	A	C	.	.	MAF_USDA=5.738
NC_035102.1	19898376	.	T	A	.	.	MAF_INRAE=10.526;MAF_USDA=8.824
NC_035102.1	19898413	.	A	C	.	.	MAF_INRAE=46.203;MAF_USDA=33.529
NC_035102.1	19898434	.	A	G	.	.	MAF_USDA=14.706
NC_035102.1	19898447	.	C	A	.	.	MAF_USDA=10.588
NC_035102.1	19898507	.	A	C	.	.	MAF_USDA=8.824
NC_035102.1	19898525	.	G	T	.	.	MAF_USDA=2.459
NC_035102.1	19898611	.	G	A	.	.	MAF_INRAE=20.886;MAF_USDA=20.0
NC_035102.1	19898700	.	A	C	.	.	MAF_INRAE=43.671;MAF_USDA=31.765
NC_035102.1	19898704	.	G	T	.	.	MAF_INRAE=36.667;MAF_USDA=29.412
NC_035102.1	19898710	.	G	T	.	.	MAF_INRAE=43.038;MAF_USDA=29.412
NC_035102.1	19898715	.	T	C	.	.	MAF_USDA=4.918
NC_035102.1	19898739	.	G	T	.	.	MAF_USDA=1.639
NC_035102.1	19898813	.	C	A	.	.	MAF_USDA=6.25
NC_035102.1	19898814	.	C	A	.	.	MAF_USDA=6.25
NC_035102.1	19898815	.	C	T	.	.	MAF_USDA=6.25
NC_035102.1	19898817	.	T	A	.	.	MAF_INRAE=11.667;MAF_USDA=6.25
NC_035102.1	19898843	.	T	C	.	.	MAF_INRAE=11.392;MAF_USDA=22.941
NC_035102.1	19898991	.	C	T	.	.	MAF_USDA=6.557
NC_035102.1	19899101	.	C	T	.	.	MAF_INRAE=33.544;MAF_USDA=15.882
NC_035102.1	19899208	.	C	A	.	.	MAF_USDA=12.941
NC_035102.1	19899238	.	C	T	.	.	MAF_INRAE=48.101;MAF_USDA=23.529
NC_035102.1	19899462	.	T	C	.	.	MAF_INRAE=43.671;MAF_USDA=42.857
NC_035102.1	19899473	.	C	T	.	.	MAF_USDA=1.667
NC_035102.1	19899488	.	T	A	.	.	MAF_USDA=4.118
NC_035102.1	19899502	.	C	T	.	.	MAF_USDA=8.235
NC_035102.1	19899505	.	G	C	.	.	MAF_USDA=1.639
NC_035102.1	19899563	.	C	T	.	.	MAF_INRAE=43.671;MAF_USDA=28.824
NC_035102.1	19899589	.	G	A	.	.	MAF_INRAE=43.671;MAF_USDA=30.0
NC_035102.1	19899597	.	T	G	.	.	MAF_USDA=12.5
NC_035102.1	19899635	.	T	C	.	.	MAF_INRAE=42.405;MAF_USDA=29.412
NC_035102.1	19899636	.	G	A	.	.	MAF_INRAE=25.0;MAF_USDA=18.824
NC_035102.1	19899799	.	C	A	.	.	MAF_USDA=2.459
NC_035102.1	19899947	.	C	A	.	.	MAF_USDA=1.639
NC_035102.1	19899983	.	G	T	.	.	MAF_INRAE=29.114;MAF_USDA=18.75
NC_035102.1	19900004	.	A	G	.	.	MAF_USDA=9.412
NC_035102.1	19900095	.	G	C	.	.	MAF_INRAE=48.101;MAF_USDA=23.529
NC_035102.1	19900153	.	G	A	.	.	MAF_USDA=2.459
NC_035102.1	19900220	.	A	T	.	.	MAF_INRAE=48.101;MAF_USDA=23.529
NC_035102.1	19900238	.	A	T	.	.	MAF_USDA=5.738
NC_035102.1	19900254	.	A	C	.	.	MAF_USDA=1.639
NC_035102.1	19900281	.	G	T	.	.	MAF_USDA=1.639
NC_035102.1	19900307	.	G	A	.	.	MAF_INRAE=29.114;MAF_USDA=28.235
NC_035102.1	19900312	.	G	T	.	.	MAF_INRAE=48.101;MAF_USDA=11.765
NC_035102.1	19900333	.	A	C	.	.	MAF_INRAE=5.263;MAF_USDA=1.639
NC_035102.1	19900377	.	A	T	.	.	MAF_INRAE=28.481;MAF_USDA=25.882
NC_035102.1	19900385	.	G	A	.	.	MAF_USDA=1.639
NC_035102.1	19900491	.	G	A	.	.	MAF_INRAE=29.114;MAF_USDA=27.647
NC_035102.1	19900528	.	C	T	.	.	MAF_INRAE=48.101;MAF_USDA=22.353
NC_035102.1	19900913	.	C	T	.	.	MAF_USDA=3.279
NC_035102.1	19901059	.	G	T	.	.	MAF_INRAE=4.43;MAF_USDA=47.647
NC_035102.1	19901117	.	G	C	.	.	MAF_USDA=1.639
NC_035102.1	19901155	.	T	A	.	.	MAF_INRAE=4.43;MAF_USDA=47.647
NC_035102.1	19901841	.	A	G	.	.	MAF_USDA=12.941
NC_035102.1	19901955	.	C	T	.	.	MAF_USDA=1.639
NC_035102.1	19902013	.	C	T	.	.	MAF_USDA=2.459
NC_035102.1	19902036	.	C	A	.	.	MAF_INRAE=4.167;MAF_USDA=2.083
NC_035102.1	19902062	.	G	A	.	.	MAF_USDA=8.235
NC_035102.1	19902201	.	A	C	.	.	MAF_INRAE=4.167;MAF_USDA=9.412
NC_035102.1	19902259	.	A	G	.	.	MAF_INRAE=49.367;MAF_USDA=11.765
NC_035102.1	19902285	.	C	A	.	.	MAF_INRAE=26.316;MAF_USDA=7.647
NC_035102.1	19902491	.	T	C	.	.	MAF_USDA=1.639
NC_035102.1	19902544	.	A	C	.	.	MAF_INRAE=30.38;MAF_USDA=45.882
NC_035102.1	19902551	.	G	C	.	.	MAF_INRAE=47.368;MAF_USDA=28.235
NC_035102.1	19902572	.	G	T	.	.	MAF_INRAE=23.333;MAF_USDA=25.294
NC_035102.1	19902584	.	T	A	.	.	MAF_INRAE=47.368;MAF_USDA=31.176
NC_035102.1	19902596	.	A	C	.	.	MAF_INRAE=47.368;MAF_USDA=28.824
NC_035102.1	19902600	.	G	T	.	.	MAF_USDA=8.235
NC_035102.1	19902602	.	A	G	.	.	MAF_USDA=8.235
NC_035102.1	19902628	.	A	G	.	.	MAF_USDA=1.667
NC_035102.1	19902652	.	A	G	.	.	MAF_INRAE=26.316;MAF_USDA=43.452
NC_035102.1	19902658	.	A	T	.	.	MAF_USDA=43.75
NC_035102.1	19902687	.	G	A	.	.	MAF_USDA=1.765
NC_035102.1	19902706	.	G	A	.	.	MAF_USDA=1.639
NC_035102.1	19902717	.	C	T	.	.	MAF_INRAE=3.333;MAF_USDA=5.294
NC_035102.1	19902776	.	G	T	.	.	MAF_INRAE=4.167;MAF_USDA=14.706
NC_035102.1	19902839	.	G	A	.	.	MAF_INRAE=15.823;MAF_USDA=44.118
NC_035102.1	19902868	.	C	T	.	.	MAF_INRAE=40.506;MAF_USDA=43.75
NC_035102.1	19902869	.	G	A	.	.	MAF_INRAE=4.167;MAF_USDA=12.353
NC_035102.1	19902921	.	T	A	.	.	MAF_INRAE=41.139;MAF_USDA=30.0
NC_035102.1	19903059	.	C	T	.	.	MAF_USDA=12.5
NC_035102.1	19903147	.	G	A	.	.	MAF_INRAE=19.62;MAF_USDA=20.0
NC_035102.1	19903279	.	T	G	.	.	MAF_USDA=2.459
NC_035102.1	19903280	.	A	G	.	.	MAF_INRAE=48.101;MAF_USDA=11.765
NC_035102.1	19903340	.	T	A	.	.	MAF_INRAE=19.62;MAF_USDA=10.588
NC_035102.1	19903355	.	G	A	.	.	MAF_INRAE=19.62;MAF_USDA=10.588
NC_035102.1	19903358	.	G	A	.	.	MAF_INRAE=4.167;MAF_USDA=12.941
NC_035102.1	19903479	.	T	A	.	.	MAF_INRAE=3.797;MAF_USDA=9.016
NC_035102.1	19903493	.	G	T	.	.	MAF_INRAE=24.051;MAF_USDA=25.882
NC_035102.1	19903523	.	C	G	.	.	MAF_USDA=2.459
NC_035102.1	19903534	.	G	A	.	.	MAF_INRAE=7.595;MAF_USDA=7.647
NC_035102.1	19903536	.	C	A	.	.	MAF_INRAE=2.5
NC_035102.1	19903622	.	C	T	.	.	MAF_INRAE=2.5
NC_035102.1	19903747	.	A	C	.	.	MAF_INRAE=48.101;MAF_USDA=20.0
NC_035102.1	19904090	.	A	C	.	.	MAF_INRAE=20.886;MAF_USDA=15.294
NC_035102.1	19904148	.	A	C	.	.	MAF_USDA=3.279
NC_035102.1	19904247	.	C	G	.	.	MAF_USDA=4.918
NC_035102.1	19904261	.	T	A	.	.	MAF_USDA=9.836
NC_035102.1	19904274	.	T	A	.	.	MAF_USDA=4.118
NC_035102.1	19904301	.	C	T	.	.	MAF_USDA=3.279
NC_035102.1	19904512	.	C	T	.	.	MAF_INRAE=45.57;MAF_USDA=37.647
NC_035102.1	19904545	.	A	T	.	.	MAF_INRAE=12.658;MAF_USDA=4.706
NC_035102.1	19904626	.	A	G	.	.	MAF_USDA=3.279
NC_035102.1	19904722	.	G	A	.	.	MAF_USDA=2.459
NC_035102.1	19904734	.	C	T	.	.	MAF_USDA=3.279
NC_035102.1	19904769	.	A	C	.	.	MAF_USDA=2.459
NC_035102.1	19904783	.	A	C	.	.	MAF_USDA=1.765
NC_035102.1	19904849	.	C	A	.	.	MAF_INRAE=2.5;MAF_USDA=1.639
NC_035102.1	19904858	.	T	G	.	.	MAF_USDA=1.639
NC_035102.1	19904859	.	T	C	.	.	MAF_USDA=1.639
NC_035102.1	19904881	.	G	A	.	.	MAF_INRAE=46.835;MAF_USDA=23.78
NC_035102.1	19904893	.	T	C	.	.	MAF_INRAE=46.835;MAF_USDA=37.195
NC_035102.1	19904903	.	C	T	.	.	MAF_USDA=4.31
NC_035102.1	19904936	.	G	C	.	.	MAF_USDA=2.586
NC_035102.1	19904985	.	G	A	.	.	MAF_INRAE=11.392;MAF_USDA=3.659
NC_035102.1	19905019	.	G	C	.	.	MAF_USDA=3.448
NC_035102.1	19905141	.	G	A	.	.	MAF_USDA=6.034
NC_035102.1	19905185	.	G	A	.	.	MAF_USDA=4.31
NC_035102.1	19905223	.	G	A	.	.	MAF_USDA=1.724
NC_035102.1	19905254	.	T	G	.	.	MAF_INRAE=35.443;MAF_USDA=44.512
NC_035102.1	19905266	.	G	T	.	.	MAF_USDA=2.542
NC_035102.1	19905336	.	T	C	.	.	MAF_INRAE=48.101;MAF_USDA=29.268
NC_035102.1	19905370	.	C	T	.	.	MAF_INRAE=48.101;MAF_USDA=47.917
NC_035102.1	19905416	.	T	G	.	.	MAF_INRAE=48.734;MAF_USDA=36.747
NC_035102.1	19905445	.	C	T	.	.	MAF_USDA=4.819
NC_035102.1	19905456	.	C	T	.	.	MAF_INRAE=49.367;MAF_USDA=28.916
NC_035102.1	19905467	.	A	G	.	.	MAF_INRAE=49.367;MAF_USDA=37.349
NC_035102.1	19905470	.	G	A	.	.	MAF_USDA=3.39
NC_035102.1	19905473	.	A	G	.	.	MAF_INRAE=49.367;MAF_USDA=45.833
NC_035102.1	19905482	.	C	T	.	.	MAF_USDA=1.639
NC_035102.1	19905510	.	T	A	.	.	MAF_USDA=14.583
NC_035102.1	19905518	.	T	A	.	.	MAF_USDA=1.667
NC_035102.1	19905523	.	A	C	.	.	MAF_USDA=2.5
NC_035102.1	19905588	.	A	C	.	.	MAF_USDA=3.333
NC_035102.1	19905612	.	T	G	.	.	MAF_USDA=6.667
NC_035102.1	19905619	.	T	C	.	.	MAF_INRAE=10.759;MAF_USDA=8.333
NC_035102.1	19905657	.	T	C	.	.	MAF_USDA=2.459
NC_035102.1	19905686	.	C	T	.	.	MAF_USDA=1.639
NC_035102.1	19905696	.	C	T	.	.	MAF_USDA=1.639
NC_035102.1	19905697	.	G	T	.	.	MAF_INRAE=8.333;MAF_USDA=11.765
NC_035102.1	19905702	.	C	A	.	.	MAF_INRAE=7.595;MAF_USDA=5.952
NC_035102.1	19905715	.	G	A	.	.	MAF_USDA=1.667
NC_035102.1	19905810	.	C	T	.	.	MAF_INRAE=26.316;MAF_USDA=4.706
NC_035102.1	19905861	.	C	A	.	.	MAF_USDA=11.765
NC_035102.1	19905921	.	T	C	.	.	MAF_USDA=9.836
NC_035102.1	19906190	.	C	T	.	.	MAF_USDA=1.639
NC_035102.1	19906316	.	A	T	.	.	MAF_USDA=1.765
NC_035102.1	19906396	.	T	C	.	.	MAF_INRAE=12.658;MAF_USDA=22.353
NC_035102.1	19906502	.	T	G	.	.	MAF_INRAE=10.759;MAF_USDA=5.294
NC_035102.1	19906574	.	G	A	.	.	MAF_USDA=9.016
NC_035102.1	19906771	.	A	G	.	.	MAF_USDA=5.738
NC_035102.1	19906823	.	G	C	.	.	MAF_USDA=12.5
NC_035102.1	19906856	.	C	T	.	.	MAF_USDA=18.852
NC_035102.1	19906957	.	G	A	.	.	MAF_USDA=2.459
NC_035102.1	19906988	.	T	G	.	.	MAF_USDA=18.852
NC_035102.1	19907187	.	T	G	.	.	MAF_USDA=1.639
NC_035102.1	19907227	.	C	A	.	.	MAF_INRAE=15.823;MAF_USDA=20.588
NC_035102.1	19907264	.	T	G	.	.	MAF_INRAE=39.241;MAF_USDA=30.0
NC_035102.1	19907327	.	C	T	.	.	MAF_INRAE=5.696;MAF_USDA=14.583
NC_035102.1	19907351	.	A	G	.	.	MAF_USDA=13.934
NC_035102.1	19907495	.	C	T	.	.	MAF_USDA=13.115
NC_035102.1	19907553	.	C	A	.	.	MAF_USDA=4.098
NC_035102.1	19907620	.	A	C	.	.	MAF_USDA=23.77
NC_035102.1	19907650	.	T	G	.	.	MAF_USDA=5.833
NC_035102.1	19907686	.	C	T	.	.	MAF_USDA=5.882
NC_035102.1	19907720	.	C	A	.	.	MAF_INRAE=39.241;MAF_USDA=30.0
NC_035102.1	19907726	.	G	A	.	.	MAF_INRAE=8.333;MAF_USDA=10.0
NC_035102.1	19907730	.	C	A	.	.	MAF_USDA=4.118
NC_035102.1	19907738	.	A	T	.	.	MAF_INRAE=39.241;MAF_USDA=30.0
NC_035102.1	19907742	.	G	T	.	.	MAF_INRAE=31.667;MAF_USDA=30.0
NC_035102.1	19907826	.	G	A	.	.	MAF_INRAE=39.241;MAF_USDA=46.471
NC_035102.1	19907856	.	C	T	.	.	MAF_INRAE=39.241;MAF_USDA=30.0
NC_035102.1	19907871	.	T	G	.	.	MAF_INRAE=39.241;MAF_USDA=30.0
NC_035102.1	19908044	.	G	T	.	.	MAF_USDA=19.672
NC_035102.1	19908064	.	C	T	.	.	MAF_INRAE=12.658;MAF_USDA=22.353
NC_035102.1	19908133	.	C	A	.	.	MAF_USDA=1.639
NC_035102.1	19908161	.	T	C	.	.	MAF_INRAE=31.667;MAF_USDA=41.667
NC_035102.1	19908165	.	C	A	.	.	MAF_INRAE=15.19;MAF_USDA=6.557
NC_035102.1	19908193	.	C	T	.	.	MAF_INRAE=10.759;MAF_USDA=4.118
NC_035102.1	19908240	.	G	A	.	.	MAF_INRAE=36.842;MAF_USDA=30.0
NC_035102.1	19908270	.	T	G	.	.	MAF_USDA=20.492
NC_035102.1	19908397	.	T	G	.	.	MAF_USDA=29.412
NC_035102.1	19908417	.	G	A	.	.	MAF_INRAE=13.924;MAF_USDA=25.294
NC_035102.1	19908438	.	A	T	.	.	MAF_USDA=3.279
NC_035102.1	19908472	.	G	A	.	.	MAF_INRAE=39.873;MAF_USDA=29.412
NC_035102.1	19908584	.	T	C	.	.	MAF_INRAE=15.823;MAF_USDA=9.016
NC_035102.1	19908664	.	G	C	.	.	MAF_USDA=5.738
NC_035102.1	19908813	.	T	C	.	.	MAF_INRAE=40.506;MAF_USDA=45.882
NC_035102.1	19908888	.	C	T	.	.	MAF_INRAE=8.333;MAF_USDA=10.0
NC_035102.1	19908896	.	G	A	.	.	MAF_USDA=1.639
NC_035102.1	19908930	.	G	A	.	.	MAF_INRAE=39.241;MAF_USDA=30.0
NC_035102.1	19908941	.	A	C	.	.	MAF_INRAE=39.241;MAF_USDA=45.882
NC_035102.1	19908945	.	G	T	.	.	MAF_INRAE=2.5
NC_035102.1	19908962	.	T	G	.	.	MAF_USDA=2.459
NC_035102.1	19908964	.	A	G	.	.	MAF_INRAE=28.481;MAF_USDA=47.647
NC_035102.1	19909071	.	C	A	.	.	MAF_USDA=2.459
NC_035102.1	19909229	.	C	A	.	.	MAF_USDA=2.459
NC_035102.1	19909390	.	G	T	.	.	MAF_INRAE=10.759;MAF_USDA=6.471
NC_035102.1	19909478	.	C	G	.	.	MAF_USDA=2.459
NC_035102.1	19909613	.	C	T	.	.	MAF_INRAE=7.595;MAF_USDA=4.167
NC_035102.1	19909801	.	G	A	.	.	MAF_USDA=2.459
NC_035102.1	19909805	.	C	A	.	.	MAF_INRAE=39.241;MAF_USDA=30.588
NC_035102.1	19909933	.	C	G	.	.	MAF_USDA=2.459
NC_035102.1	19910047	.	C	T	.	.	MAF_INRAE=10.526
NC_035102.1	19910302	.	G	T	.	.	MAF_USDA=1.639
NC_035102.1	19910341	.	C	T	.	.	MAF_INRAE=8.333;MAF_USDA=8.824
NC_035102.1	19910358	.	C	A	.	.	MAF_USDA=1.639
NC_035102.1	19910410	.	C	T	.	.	MAF_INRAE=39.241;MAF_USDA=45.294
NC_035102.1	19910632	.	C	A	.	.	MAF_INRAE=8.333;MAF_USDA=9.412
NC_035102.1	19910692	.	C	A	.	.	MAF_INRAE=39.873;MAF_USDA=29.412
NC_035102.1	19910729	.	C	T	.	.	MAF_USDA=5.738
NC_035102.1	19910739	.	G	A	.	.	MAF_USDA=2.353
NC_035102.1	19910779	.	T	G	.	.	MAF_INRAE=10.759;MAF_USDA=7.647
NC_035102.1	19910789	.	A	C	.	.	MAF_USDA=4.098
NC_035102.1	19910828	.	C	A	.	.	MAF_INRAE=8.333;MAF_USDA=9.412
NC_035102.1	19910855	.	A	T	.	.	MAF_INRAE=39.873;MAF_USDA=43.529
NC_035102.1	19910904	.	T	C	.	.	MAF_INRAE=15.823;MAF_USDA=16.471
NC_035102.1	19911009	.	G	C	.	.	MAF_INRAE=39.241;MAF_USDA=29.412
NC_035102.1	19911029	.	T	C	.	.	MAF_INRAE=39.241;MAF_USDA=30.0
NC_035102.1	19911094	.	T	G	.	.	MAF_INRAE=39.241;MAF_USDA=29.412
NC_035102.1	19911134	.	T	C	.	.	MAF_USDA=2.459
NC_035102.1	19911170	.	C	A	.	.	MAF_USDA=2.459
NC_035102.1	19911187	.	C	T	.	.	MAF_USDA=2.459
NC_035102.1	19911210	.	C	A	.	.	MAF_USDA=2.542
NC_035102.1	19911239	.	A	T	.	.	MAF_USDA=1.639
NC_035102.1	19911254	.	C	T	.	.	MAF_INRAE=5.833;MAF_USDA=8.333
NC_035102.1	19911279	.	C	T	.	.	MAF_USDA=21.311
NC_035102.1	19911285	.	A	G	.	.	MAF_USDA=1.639
NC_035102.1	19911360	.	T	C	.	.	MAF_USDA=7.377
NC_035102.1	19911378	.	A	G	.	.	MAF_INRAE=10.759;MAF_USDA=21.765
NC_035102.1	19911431	.	T	A	.	.	MAF_USDA=12.295
NC_035102.1	19911433	.	A	C	.	.	MAF_INRAE=39.873;MAF_USDA=29.412
NC_035102.1	19911439	.	C	A	.	.	MAF_USDA=3.279
NC_035102.1	19911449	.	T	G	.	.	MAF_INRAE=29.114;MAF_USDA=45.294
NC_035102.1	19911492	.	A	C	.	.	MAF_USDA=1.639
NC_035102.1	19911509	.	T	C	.	.	MAF_INRAE=29.114;MAF_USDA=48.235
NC_035102.1	19911530	.	A	G	.	.	MAF_INRAE=13.291;MAF_USDA=41.176
NC_035102.1	19911610	.	G	T	.	.	MAF_INRAE=15.823;MAF_USDA=14.118
NC_035102.1	19911615	.	G	T	.	.	MAF_INRAE=10.759;MAF_USDA=22.941
NC_035102.1	19911635	.	T	A	.	.	MAF_INRAE=10.759;MAF_USDA=22.941
NC_035102.1	19911656	.	T	C	.	.	MAF_INRAE=22.785;MAF_USDA=27.647
NC_035102.1	19911797	.	A	G	.	.	MAF_USDA=1.639
NC_035102.1	19911849	.	G	C	.	.	MAF_INRAE=29.114;MAF_USDA=36.471
NC_035102.1	19911852	.	A	T	.	.	MAF_INRAE=5.833;MAF_USDA=8.235
NC_035102.1	19911871	.	G	A	.	.	MAF_INRAE=29.747;MAF_USDA=37.059
NC_035102.1	19911905	.	C	A	.	.	MAF_INRAE=40.506;MAF_USDA=27.647
NC_035102.1	19911956	.	A	G	.	.	MAF_INRAE=30.38;MAF_USDA=45.882
NC_035102.1	19912065	.	C	T	.	.	MAF_INRAE=4.167;MAF_USDA=10.0
NC_035102.1	19912176	.	T	A	.	.	MAF_USDA=3.529
NC_035102.1	19912187	.	T	A	.	.	MAF_INRAE=40.506;MAF_USDA=25.294
NC_035102.1	19912246	.	A	G	.	.	MAF_INRAE=40.506;MAF_USDA=25.882
NC_035102.1	19912265	.	A	G	.	.	MAF_INRAE=27.215;MAF_USDA=31.176
NC_035102.1	19912267	.	G	A	.	.	MAF_USDA=4.098
NC_035102.1	19912292	.	C	A	.	.	MAF_INRAE=6.667;MAF_USDA=5.294
NC_035102.1	19912377	.	C	A	.	.	MAF_INRAE=23.418;MAF_USDA=11.765
NC_035102.1	19912381	.	C	A	.	.	MAF_USDA=1.639
NC_035102.1	19912407	.	G	A	.	.	MAF_INRAE=37.975;MAF_USDA=25.882
NC_035102.1	19912538	.	T	G	.	.	MAF_USDA=2.586
NC_035102.1	19912596	.	C	T	.	.	MAF_USDA=2.586
NC_035102.1	19912616	.	C	T	.	.	MAF_USDA=1.724
NC_035102.1	19912709	.	T	C	.	.	MAF_USDA=5.172
NC_035102.1	19912901	.	C	T	.	.	MAF_INRAE=44.937;MAF_USDA=47.917
NC_035102.1	19912952	.	G	T	.	.	MAF_INRAE=2.5
NC_035102.1	19913121	.	C	T	.	.	MAF_INRAE=37.342;MAF_USDA=25.882
NC_035102.1	19913227	.	G	T	.	.	MAF_USDA=4.918
NC_035102.1	19913270	.	C	G	.	.	MAF_INRAE=37.342;MAF_USDA=25.882
NC_035102.1	19913510	.	C	A	.	.	MAF_INRAE=17.722;MAF_USDA=36.471
NC_035102.1	19913524	.	T	G	.	.	MAF_INRAE=18.354;MAF_USDA=36.471
NC_035102.1	19913548	.	C	T	.	.	MAF_USDA=8.235
NC_035102.1	19913610	.	T	A	.	.	MAF_INRAE=38.608;MAF_USDA=25.294
NC_035102.1	19913717	.	G	T	.	.	MAF_INRAE=34.81;MAF_USDA=40.0
NC_035102.1	19913754	.	T	G	.	.	MAF_INRAE=37.342;MAF_USDA=26.19
NC_035102.1	19913778	.	T	G	.	.	MAF_INRAE=37.342;MAF_USDA=25.882
NC_035102.1	19913860	.	T	C	.	.	MAF_INRAE=37.975;MAF_USDA=25.882
NC_035102.1	19913873	.	T	A	.	.	MAF_USDA=1.639
NC_035102.1	19913920	.	T	C	.	.	MAF_INRAE=40.833;MAF_USDA=47.917
NC_035102.1	19913935	.	C	A	.	.	MAF_INRAE=16.456;MAF_USDA=5.738
NC_035102.1	19913945	.	G	A	.	.	MAF_INRAE=48.734;MAF_USDA=45.833
NC_035102.1	19914033	.	A	T	.	.	MAF_INRAE=38.608;MAF_USDA=24.706
NC_035102.1	19914060	.	A	C	.	.	MAF_INRAE=18.354;MAF_USDA=13.529
NC_035102.1	19914075	.	G	A	.	.	MAF_USDA=2.459
NC_035102.1	19914156	.	T	A	.	.	MAF_USDA=1.639
NC_035102.1	19914169	.	G	C	.	.	MAF_INRAE=18.987;MAF_USDA=37.059
NC_035102.1	19914216	.	A	G	.	.	MAF_INRAE=18.987;MAF_USDA=35.882
NC_035102.1	19914255	.	G	A	.	.	MAF_USDA=1.667
NC_035102.1	19914354	.	C	T	.	.	MAF_USDA=12.5
NC_035102.1	19914369	.	C	A	.	.	MAF_USDA=4.706
NC_035102.1	19914386	.	G	A	.	.	MAF_USDA=1.639
NC_035102.1	19914430	.	G	T	.	.	MAF_USDA=47.826
NC_035102.1	19914527	.	A	G	.	.	MAF_USDA=1.639
NC_035102.1	19914576	.	T	C	.	.	MAF_USDA=24.118
NC_035102.1	19914582	.	G	A	.	.	MAF_USDA=3.279
NC_035102.1	19914620	.	A	G	.	.	MAF_USDA=3.333
NC_035102.1	19914719	.	T	A	.	.	MAF_INRAE=37.975;MAF_USDA=25.294
NC_035102.1	19914786	.	A	T	.	.	MAF_USDA=8.197
NC_035102.1	19914932	.	C	T	.	.	MAF_USDA=1.639
NC_035102.1	19914933	.	G	A	.	.	MAF_INRAE=44.937;MAF_USDA=20.833
NC_035102.1	19915002	.	G	T	.	.	MAF_USDA=1.639
NC_035102.1	19915115	.	T	C	.	.	MAF_INRAE=21.519;MAF_USDA=38.824
NC_035102.1	19915121	.	T	C	.	.	MAF_INRAE=21.519;MAF_USDA=38.235
NC_035102.1	19915149	.	C	A	.	.	MAF_INRAE=10.127
NC_035102.1	19915271	.	C	T	.	.	MAF_USDA=6.557
NC_035102.1	19915272	.	G	A	.	.	MAF_USDA=1.639
NC_035102.1	19915370	.	C	T	.	.	MAF_INRAE=25.833
NC_035102.1	19915516	.	C	A	.	.	MAF_USDA=1.639
NC_035102.1	19915624	.	G	C	.	.	MAF_INRAE=17.722;MAF_USDA=35.882
NC_035102.1	19915674	.	C	T	.	.	MAF_INRAE=18.354;MAF_USDA=12.941
NC_035102.1	19915777	.	C	T	.	.	MAF_INRAE=37.342;MAF_USDA=30.588
NC_035102.1	19915837	.	T	G	.	.	MAF_INRAE=8.333;MAF_USDA=5.294
NC_035102.1	19915940	.	A	G	.	.	MAF_USDA=3.279
NC_035102.1	19915945	.	T	C	.	.	MAF_INRAE=18.354;MAF_USDA=33.529
NC_035102.1	19915950	.	G	T	.	.	MAF_USDA=8.197
NC_035102.1	19916063	.	G	A	.	.	MAF_INRAE=19.62;MAF_USDA=31.765
NC_035102.1	19916066	.	A	G	.	.	MAF_USDA=6.557
NC_035102.1	19916087	.	C	T	.	.	MAF_USDA=8.197
NC_035102.1	19916243	.	A	T	.	.	MAF_USDA=1.639
NC_035102.1	19916285	.	T	C	.	.	MAF_USDA=1.639
NC_035102.1	19916313	.	C	T	.	.	MAF_INRAE=17.722;MAF_USDA=35.882
NC_035102.1	19916362	.	A	C	.	.	MAF_USDA=4.118
NC_035102.1	19916365	.	G	A	.	.	MAF_INRAE=18.354;MAF_USDA=35.294
NC_035102.1	19916373	.	C	A	.	.	MAF_INRAE=7.5;MAF_USDA=12.5
NC_035102.1	19916379	.	T	A	.	.	MAF_USDA=1.639
NC_035102.1	19916737	.	G	T	.	.	MAF_INRAE=19.62;MAF_USDA=34.706
NC_035102.1	19916787	.	G	A	.	.	MAF_INRAE=37.342;MAF_USDA=30.0
NC_035102.1	19916802	.	T	G	.	.	MAF_USDA=4.098
NC_035102.1	19916819	.	G	T	.	.	MAF_INRAE=37.342;MAF_USDA=29.412
NC_035102.1	19916863	.	C	T	.	.	MAF_INRAE=19.62;MAF_USDA=34.118
NC_035102.1	19916958	.	C	A	.	.	MAF_INRAE=8.333;MAF_USDA=5.952
NC_035102.1	19917073	.	T	A	.	.	MAF_INRAE=33.544;MAF_USDA=34.706
NC_035102.1	19917113	.	C	T	.	.	MAF_INRAE=18.354;MAF_USDA=12.941
NC_035102.1	19917246	.	C	G	.	.	MAF_USDA=1.639
NC_035102.1	19917295	.	G	A	.	.	MAF_INRAE=37.342;MAF_USDA=26.471
NC_035102.1	19917313	.	C	T	.	.	MAF_USDA=7.377
NC_035102.1	19917486	.	T	A	.	.	MAF_INRAE=37.342;MAF_USDA=30.0
NC_035102.1	19917556	.	C	T	.	.	MAF_INRAE=8.861;MAF_USDA=17.059
NC_035102.1	19917712	.	A	G	.	.	MAF_INRAE=37.342;MAF_USDA=30.0
NC_035102.1	19917754	.	C	T	.	.	MAF_INRAE=15.19;MAF_USDA=7.377
NC_035102.1	19917809	.	C	T	.	.	MAF_USDA=1.639
NC_035102.1	19917846	.	G	A	.	.	MAF_USDA=1.639
NC_035102.1	19917964	.	C	A	.	.	MAF_USDA=1.639
NC_035102.1	19917968	.	C	G	.	.	MAF_USDA=2.459
NC_035102.1	19917969	.	C	T	.	.	MAF_USDA=2.459
NC_035102.1	19918018	.	C	A	.	.	MAF_INRAE=12.658;MAF_USDA=27.647
NC_035102.1	19918022	.	T	C	.	.	MAF_INRAE=8.333;MAF_USDA=27.647
NC_035102.1	19918049	.	A	C	.	.	MAF_USDA=1.639
NC_035102.1	19918050	.	T	G	.	.	MAF_INRAE=11.392;MAF_USDA=34.706
NC_035102.1	19918091	.	A	G	.	.	MAF_INRAE=10.759;MAF_USDA=16.471
NC_035102.1	19918164	.	G	A	.	.	MAF_USDA=11.475
NC_035102.1	19918210	.	A	G	.	.	MAF_INRAE=4.167;MAF_USDA=4.706
NC_035102.1	19918211	.	G	C	.	.	MAF_USDA=11.475
NC_035102.1	19918222	.	C	T	.	.	MAF_INRAE=7.595;MAF_USDA=5.294
NC_035102.1	19918261	.	G	A	.	.	MAF_USDA=1.639
NC_035102.1	19918347	.	T	A	.	.	MAF_INRAE=34.81;MAF_USDA=48.235
NC_035102.1	19918361	.	G	A	.	.	MAF_INRAE=37.342;MAF_USDA=27.059
NC_035102.1	19918487	.	C	G	.	.	MAF_INRAE=17.089;MAF_USDA=34.706
NC_035102.1	19918496	.	T	G	.	.	MAF_INRAE=17.089;MAF_USDA=10.0
NC_035102.1	19918518	.	G	A	.	.	MAF_INRAE=23.333
NC_035102.1	19918601	.	C	A	.	.	MAF_INRAE=37.975;MAF_USDA=26.471
NC_035102.1	19918639	.	A	G	.	.	MAF_INRAE=15.19;MAF_USDA=8.197
NC_035102.1	19918660	.	G	A	.	.	MAF_USDA=5.738
NC_035102.1	19918752	.	T	G	.	.	MAF_INRAE=8.333;MAF_USDA=5.294
NC_035102.1	19918811	.	C	T	.	.	MAF_INRAE=10.759;MAF_USDA=16.471
NC_035102.1	19918816	.	T	G	.	.	MAF_INRAE=11.392;MAF_USDA=35.882
NC_035102.1	19918922	.	G	A	.	.	MAF_INRAE=4.167
NC_035102.1	19918958	.	T	G	.	.	MAF_INRAE=15.19;MAF_USDA=14.118
NC_035102.1	19919026	.	A	C	.	.	MAF_USDA=2.459
NC_035102.1	19919060	.	C	T	.	.	MAF_INRAE=20.253;MAF_USDA=42.941
NC_035102.1	19919147	.	G	A	.	.	MAF_USDA=1.639
NC_035102.1	19919228	.	G	T	.	.	MAF_USDA=8.197
NC_035102.1	19919238	.	G	C	.	.	MAF_USDA=8.197
NC_035102.1	19919246	.	A	G	.	.	MAF_USDA=1.639
NC_035102.1	19919304	.	C	G	.	.	MAF_INRAE=15.19;MAF_USDA=7.377
NC_035102.1	19919469	.	C	G	.	.	MAF_USDA=4.167
NC_035102.1	19919599	.	C	T	.	.	MAF_USDA=1.639
NC_035102.1	19919762	.	C	T	.	.	MAF_USDA=4.098
NC_035102.1	19919787	.	C	A	.	.	MAF_USDA=7.377
NC_035102.1	19919802	.	G	A	.	.	MAF_USDA=1.639
NC_035102.1	19919814	.	G	C	.	.	MAF_USDA=1.639
NC_035102.1	19919818	.	A	G	.	.	MAF_USDA=3.279
NC_035102.1	19919877	.	G	A	.	.	MAF_INRAE=7.595;MAF_USDA=4.118
NC_035102.1	19919893	.	G	C	.	.	MAF_INRAE=2.5;MAF_USDA=4.706
NC_035102.1	19920002	.	G	A	.	.	MAF_USDA=3.279
NC_035102.1	19920037	.	T	C	.	.	MAF_USDA=2.459
NC_035102.1	19920071	.	G	A	.	.	MAF_USDA=2.459
NC_035102.1	19920275	.	C	T	.	.	MAF_INRAE=25.949;MAF_USDA=33.529
NC_035102.1	19920357	.	T	G	.	.	MAF_USDA=9.836
NC_035102.1	19920417	.	A	C	.	.	MAF_INRAE=25.949;MAF_USDA=37.059
NC_035102.1	19920420	.	T	C	.	.	MAF_INRAE=22.5;MAF_USDA=37.647
NC_035102.1	19920554	.	A	C	.	.	MAF_USDA=1.639
NC_035102.1	19920607	.	T	G	.	.	MAF_USDA=3.529
NC_035102.1	19920648	.	G	C	.	.	MAF_USDA=4.918
NC_035102.1	19920673	.	G	T	.	.	MAF_INRAE=7.595;MAF_USDA=5.294
NC_035102.1	19920708	.	G	T	.	.	MAF_USDA=2.459
NC_035102.1	19920736	.	G	T	.	.	MAF_USDA=24.706
NC_035102.1	19920794	.	T	A	.	.	MAF_USDA=1.639
NC_035102.1	19920854	.	T	G	.	.	MAF_USDA=6.557
NC_035102.1	19920922	.	T	A	.	.	MAF_USDA=15.882
NC_035102.1	19920986	.	C	T	.	.	MAF_USDA=1.667
NC_035102.1	19921020	.	A	C	.	.	MAF_INRAE=15.19;MAF_USDA=20.833
NC_035102.1	19921039	.	T	C	.	.	MAF_INRAE=15.19;MAF_USDA=18.852
NC_035102.1	19921099	.	T	G	.	.	MAF_USDA=1.667
NC_035102.1	19921228	.	G	A	.	.	MAF_USDA=18.824
NC_035102.1	19921265	.	A	G	.	.	MAF_USDA=3.279
NC_035102.1	19921266	.	T	A	.	.	MAF_INRAE=15.19;MAF_USDA=35.882
NC_035102.1	19921318	.	C	T	.	.	MAF_INRAE=7.595;MAF_USDA=5.294
NC_035102.1	19921348	.	C	T	.	.	MAF_INRAE=15.19;MAF_USDA=8.197
NC_035102.1	19921413	.	A	G	.	.	MAF_INRAE=7.595;MAF_USDA=5.294
NC_035102.1	19921425	.	T	A	.	.	MAF_USDA=10.0
NC_035102.1	19921430	.	C	T	.	.	MAF_USDA=2.459
NC_035102.1	19921502	.	C	T	.	.	MAF_INRAE=26.582;MAF_USDA=14.118
NC_035102.1	19921589	.	A	G	.	.	MAF_INRAE=16.456;MAF_USDA=18.852
NC_035102.1	19921631	.	C	A	.	.	MAF_INRAE=17.5
NC_035102.1	19921668	.	A	G	.	.	MAF_INRAE=10.127;MAF_USDA=5.738
NC_035102.1	19921830	.	C	A	.	.	MAF_INRAE=15.19;MAF_USDA=8.197
NC_035102.1	19921995	.	G	T	.	.	MAF_INRAE=22.785;MAF_USDA=49.412
NC_035102.1	19922061	.	C	G	.	.	MAF_USDA=2.459
NC_035102.1	19922104	.	C	T	.	.	MAF_USDA=2.459
NC_035102.1	19922146	.	T	C	.	.	MAF_INRAE=22.785;MAF_USDA=48.824
NC_035102.1	19922162	.	A	T	.	.	MAF_USDA=2.459
NC_035102.1	19922166	.	A	C	.	.	MAF_USDA=12.5
NC_035102.1	19922175	.	C	T	.	.	MAF_USDA=4.918
NC_035102.1	19922332	.	C	A	.	.	MAF_INRAE=46.835;MAF_USDA=20.588
NC_035102.1	19922334	.	T	A	.	.	MAF_USDA=7.377
NC_035102.1	19922425	.	T	A	.	.	MAF_USDA=5.882
NC_035102.1	19922495	.	G	T	.	.	MAF_USDA=1.639
NC_035102.1	19922911	.	T	G	.	.	MAF_USDA=1.639
NC_035102.1	19922927	.	A	C	.	.	MAF_USDA=3.279
NC_035102.1	19922937	.	G	C	.	.	MAF_USDA=1.639
NC_035102.1	19923116	.	G	A	.	.	MAF_USDA=1.639
NC_035102.1	19923207	.	A	G	.	.	MAF_USDA=1.639
NC_035102.1	19923220	.	G	T	.	.	MAF_INRAE=17.089;MAF_USDA=44.118
NC_035102.1	19923243	.	C	T	.	.	MAF_USDA=5.882
NC_035102.1	19923340	.	T	A	.	.	MAF_INRAE=45.57;MAF_USDA=20.588
NC_035102.1	19923417	.	T	C	.	.	MAF_INRAE=23.418;MAF_USDA=36.471
NC_035102.1	19923494	.	A	G	.	.	MAF_INRAE=15.19;MAF_USDA=8.197
NC_035102.1	19923716	.	C	T	.	.	MAF_USDA=4.098
NC_035102.1	19923869	.	A	T	.	.	MAF_USDA=1.639
NC_035102.1	19923941	.	A	G	.	.	MAF_INRAE=17.089;MAF_USDA=32.787
NC_035102.1	19924002	.	C	T	.	.	MAF_USDA=6.471
NC_035102.1	19924164	.	C	T	.	.	MAF_USDA=1.639
NC_035102.1	19924169	.	C	T	.	.	MAF_INRAE=4.167;MAF_USDA=4.118
NC_035102.1	19924235	.	A	C	.	.	MAF_USDA=6.557
NC_035102.1	19924250	.	G	T	.	.	MAF_USDA=27.059
NC_035102.1	19924301	.	C	T	.	.	MAF_USDA=3.529
NC_035102.1	19924304	.	C	T	.	.	MAF_USDA=12.5
NC_035102.1	19924841	.	C	T	.	.	MAF_USDA=10.656
NC_035102.1	19924892	.	C	T	.	.	MAF_USDA=1.639
NC_035102.1	19924898	.	C	T	.	.	MAF_USDA=9.412
NC_035102.1	19925042	.	C	A	.	.	MAF_USDA=1.639
NC_035102.1	19925063	.	C	T	.	.	MAF_USDA=1.639
NC_035102.1	19925105	.	C	T	.	.	MAF_INRAE=46.203;MAF_USDA=45.833
NC_035102.1	19925198	.	C	T	.	.	MAF_USDA=2.459
NC_035102.1	19925199	.	C	T	.	.	MAF_USDA=3.279
NC_035102.1	19925311	.	G	A	.	.	MAF_USDA=2.459
NC_035102.1	19925380	.	C	A	.	.	MAF_INRAE=1.667;MAF_USDA=5.738
NC_035102.1	19925410	.	T	C	.	.	MAF_USDA=1.639
NC_035102.1	19925455	.	T	A	.	.	MAF_INRAE=28.481;MAF_USDA=19.412
NC_035102.1	19925507	.	G	T	.	.	MAF_INRAE=7.595;MAF_USDA=5.882
NC_035102.1	19925550	.	A	C	.	.	MAF_USDA=2.459
NC_035102.1	19925565	.	T	G	.	.	MAF_USDA=2.459
NC_035102.1	19925567	.	T	C	.	.	MAF_USDA=7.377
NC_035102.1	19925639	.	A	G	.	.	MAF_INRAE=44.937;MAF_USDA=20.0
NC_035102.1	19925688	.	T	A	.	.	MAF_INRAE=29.114;MAF_USDA=24.118
NC_035102.1	19925897	.	C	T	.	.	MAF_USDA=21.765
NC_035102.1	19925909	.	G	A	.	.	MAF_USDA=3.279
NC_035102.1	19926063	.	T	A	.	.	MAF_INRAE=12.025;MAF_USDA=29.412
NC_035102.1	19926137	.	T	C	.	.	MAF_USDA=1.639
NC_035102.1	19926211	.	G	A	.	.	MAF_USDA=3.279
NC_035102.1	19926214	.	A	G	.	.	MAF_INRAE=34.177;MAF_USDA=41.176
NC_035102.1	19926334	.	G	A	.	.	MAF_USDA=2.459
NC_035102.1	19926367	.	A	C	.	.	MAF_INRAE=34.177;MAF_USDA=50.0
NC_035102.1	19926442	.	A	C	.	.	MAF_USDA=27.049
NC_035102.1	19926622	.	G	A	.	.	MAF_USDA=2.459
NC_035102.1	19926661	.	A	C	.	.	MAF_USDA=1.639
NC_035102.1	19926713	.	T	A	.	.	MAF_USDA=2.459
NC_035102.1	19926723	.	C	G	.	.	MAF_USDA=2.459
NC_035102.1	19926811	.	G	A	.	.	MAF_INRAE=34.177;MAF_USDA=41.176
NC_035102.1	19926909	.	T	C	.	.	MAF_USDA=4.098
NC_035102.1	19926934	.	A	T	.	.	MAF_INRAE=10.0;MAF_USDA=36.066
NC_035102.1	19926942	.	G	T	.	.	MAF_USDA=1.639
NC_035102.1	19926952	.	G	T	.	.	MAF_USDA=2.459
NC_035102.1	19926956	.	T	A	.	.	MAF_USDA=1.639
NC_035102.1	19926980	.	G	A	.	.	MAF_USDA=4.098
NC_035102.1	19927090	.	T	C	.	.	MAF_INRAE=34.177;MAF_USDA=40.588
NC_035102.1	19927104	.	C	T	.	.	MAF_USDA=2.459
NC_035102.1	19927166	.	G	A	.	.	MAF_INRAE=46.203;MAF_USDA=20.588
NC_035102.1	19927176	.	G	A	.	.	MAF_INRAE=7.595;MAF_USDA=5.294
NC_035102.1	19927269	.	G	A	.	.	MAF_USDA=24.59
NC_035102.1	19927470	.	G	A	.	.	MAF_USDA=4.098
NC_035102.1	19927494	.	A	T	.	.	MAF_INRAE=1.667;MAF_USDA=5.738
NC_035102.1	19927631	.	A	G	.	.	MAF_USDA=2.459
NC_035102.1	19927646	.	A	C	.	.	MAF_INRAE=26.582;MAF_USDA=16.471
NC_035102.1	19927674	.	G	T	.	.	MAF_INRAE=7.595;MAF_USDA=5.294
NC_035102.1	19927687	.	T	C	.	.	MAF_USDA=1.639
NC_035102.1	19927707	.	T	A	.	.	MAF_USDA=2.459
NC_035102.1	19927739	.	A	C	.	.	MAF_USDA=25.41
NC_035102.1	19927809	.	T	A	.	.	MAF_USDA=2.459
NC_035102.1	19927867	.	A	T	.	.	MAF_INRAE=46.835;MAF_USDA=20.588
NC_035102.1	19927921	.	A	C	.	.	MAF_USDA=27.049
NC_035102.1	19927930	.	C	T	.	.	MAF_INRAE=26.582;MAF_USDA=35.882
NC_035102.1	19927941	.	T	C	.	.	MAF_USDA=27.049
NC_035102.1	19928010	.	C	T	.	.	MAF_USDA=27.869
NC_035102.1	19928018	.	C	A	.	.	MAF_USDA=1.639
NC_035102.1	19928081	.	C	A	.	.	MAF_INRAE=10.526
NC_035102.1	19928092	.	C	T	.	.	MAF_INRAE=26.582;MAF_USDA=8.333
NC_035102.1	19928100	.	T	G	.	.	MAF_INRAE=26.582;MAF_USDA=15.882
NC_035102.1	19928119	.	T	C	.	.	MAF_INRAE=2.5;MAF_USDA=14.583
NC_035102.1	19928128	.	C	T	.	.	MAF_USDA=1.639
NC_035102.1	19928240	.	C	A	.	.	MAF_USDA=4.706
NC_035102.1	19928322	.	T	A	.	.	MAF_USDA=2.459
NC_035102.1	19928427	.	T	C	.	.	MAF_INRAE=26.582;MAF_USDA=35.882
NC_035102.1	19928430	.	A	C	.	.	MAF_USDA=26.23
NC_035102.1	19928489	.	T	C	.	.	MAF_USDA=6.471
NC_035102.1	19928563	.	C	T	.	.	MAF_INRAE=10.526
NC_035102.1	19928573	.	T	G	.	.	MAF_INRAE=10.526
NC_035102.1	19928623	.	G	A	.	.	MAF_INRAE=26.582;MAF_USDA=35.294
NC_035102.1	19928647	.	C	A	.	.	MAF_INRAE=26.582;MAF_USDA=44.262
NC_035102.1	19928666	.	G	A	.	.	MAF_USDA=2.459
NC_035102.1	19928720	.	G	T	.	.	MAF_INRAE=26.582;MAF_USDA=16.471
NC_035102.1	19928732	.	A	C	.	.	MAF_INRAE=2.5
NC_035102.1	19928797	.	T	A	.	.	MAF_USDA=2.459
NC_035102.1	19928872	.	T	G	.	.	MAF_INRAE=4.167
NC_035102.1	19928874	.	A	T	.	.	MAF_USDA=2.459
NC_035102.1	19928889	.	G	A	.	.	MAF_INRAE=26.582;MAF_USDA=15.294
NC_035102.1	19929004	.	A	C	.	.	MAF_USDA=22.131
NC_035102.1	19929023	.	G	A	.	.	MAF_USDA=2.459
NC_035102.1	19929242	.	G	T	.	.	MAF_USDA=9.412
NC_035102.1	19929303	.	A	T	.	.	MAF_USDA=2.083
NC_035102.1	19929346	.	T	C	.	.	MAF_USDA=2.459
NC_035102.1	19929370	.	A	T	.	.	MAF_USDA=4.098
NC_035102.1	19929394	.	G	T	.	.	MAF_USDA=9.016
NC_035102.1	19929395	.	C	T	.	.	MAF_USDA=8.197
NC_035102.1	19929534	.	C	A	.	.	MAF_INRAE=26.582;MAF_USDA=16.471
NC_035102.1	19929573	.	C	T	.	.	MAF_USDA=8.235
NC_035102.1	19929669	.	G	T	.	.	MAF_INRAE=26.582;MAF_USDA=17.647
NC_035102.1	19929769	.	G	T	.	.	MAF_USDA=2.459
NC_035102.1	19929812	.	T	G	.	.	MAF_INRAE=10.759;MAF_USDA=26.471
NC_035102.1	19929858	.	G	T	.	.	MAF_INRAE=26.582;MAF_USDA=32.353
NC_035102.1	19929873	.	A	C	.	.	MAF_INRAE=8.228
NC_035102.1	19929902	.	C	G	.	.	MAF_USDA=2.459
NC_035102.1	19930020	.	C	T	.	.	MAF_INRAE=10.526
NC_035102.1	19930187	.	T	C	.	.	MAF_USDA=22.131
NC_035102.1	19930610	.	C	T	.	.	MAF_USDA=4.348
NC_035102.1	19930664	.	A	G	.	.	MAF_USDA=12.5
NC_035102.1	19930834	.	GTTTTTT	GTTTTTG	.	.	MAF_USDA=47.917
NC_035102.1	19930840	.	T	G	.	.	MAF_INRAE=41.772
NC_035102.1	19930935	.	T	G	.	.	MAF_INRAE=34.177;MAF_USDA=21.765
NC_035102.1	19930940	.	C	T	.	.	MAF_INRAE=12.025;MAF_USDA=27.647
NC_035102.1	19930996	.	A	T	.	.	MAF_INRAE=2.5;MAF_USDA=5.294
NC_035102.1	19930999	.	C	A	.	.	MAF_USDA=4.098
NC_035102.1	19931011	.	C	G	.	.	MAF_USDA=1.639
NC_035102.1	19931074	.	C	A	.	.	MAF_USDA=4.098
NC_035102.1	19931192	.	T	C	.	.	MAF_INRAE=1.667;MAF_USDA=8.333
NC_035102.1	19931304	.	C	T	.	.	MAF_USDA=5.738
NC_035102.1	19931305	.	C	A	.	.	MAF_INRAE=12.025;MAF_USDA=32.353
NC_035102.1	19931342	.	A	G	.	.	MAF_INRAE=4.167
NC_035102.1	19931366	.	C	T	.	.	MAF_USDA=1.639
NC_035102.1	19931394	.	T	C	.	.	MAF_INRAE=34.177;MAF_USDA=12.5
NC_035102.1	19931457	.	C	T	.	.	MAF_INRAE=10.526
NC_035102.1	19931495	.	T	C	.	.	MAF_INRAE=36.842
NC_035102.1	19931674	.	C	G	.	.	MAF_INRAE=46.203;MAF_USDA=20.588
NC_035102.1	19931679	.	T	C	.	.	MAF_USDA=3.279
NC_035102.1	19931715	.	T	A	.	.	MAF_INRAE=8.333;MAF_USDA=5.882
NC_035102.1	19931739	.	A	T	.	.	MAF_INRAE=12.025;MAF_USDA=31.765
NC_035102.1	19931772	.	A	C	.	.	MAF_INRAE=2.5
NC_035102.1	19931879	.	C	T	.	.	MAF_INRAE=12.025;MAF_USDA=40.164
NC_035102.1	19931941	.	T	G	.	.	MAF_INRAE=1.667;MAF_USDA=5.738
NC_035102.1	19932030	.	C	T	.	.	MAF_INRAE=10.759;MAF_USDA=11.176
NC_035102.1	19932062	.	G	A	.	.	MAF_INRAE=22.785;MAF_USDA=48.235
NC_035102.1	19932135	.	G	A	.	.	MAF_INRAE=10.526
NC_035102.1	19932195	.	T	G	.	.	MAF_INRAE=15.19;MAF_USDA=5.738
NC_035102.1	19932240	.	C	A	.	.	MAF_INRAE=47.468;MAF_USDA=18.824
NC_035102.1	19932326	.	G	T	.	.	MAF_USDA=42.771
NC_035102.1	19932440	.	G	A	.	.	MAF_INRAE=10.526
NC_035102.1	19932494	.	T	C	.	.	MAF_INRAE=26.316;MAF_USDA=5.833
NC_035102.1	19932707	.	T	C	.	.	MAF_INRAE=10.759;MAF_USDA=11.176
NC_035102.1	19932734	.	G	A	.	.	MAF_USDA=2.459
NC_035102.1	19932747	.	A	G	.	.	MAF_INRAE=22.785;MAF_USDA=49.412
NC_035102.1	19932907	.	G	T	.	.	MAF_INRAE=12.025;MAF_USDA=28.235
NC_035102.1	19932980	.	G	T	.	.	MAF_INRAE=22.785;MAF_USDA=47.647
NC_035102.1	19932993	.	G	T	.	.	MAF_INRAE=30.833;MAF_USDA=14.118
NC_035102.1	19933033	.	G	T	.	.	MAF_USDA=1.176
NC_035102.1	19933108	.	G	T	.	.	MAF_USDA=8.824
NC_035102.1	19933167	.	C	T	.	.	MAF_USDA=1.639
NC_035102.1	19933192	.	C	A	.	.	MAF_INRAE=8.228;MAF_USDA=6.471
NC_035102.1	19933196	.	A	C	.	.	MAF_USDA=4.918
NC_035102.1	19933305	.	A	G	.	.	MAF_INRAE=10.759;MAF_USDA=17.647
NC_035102.1	19933429	.	A	C	.	.	MAF_USDA=2.459
NC_035102.1	19933476	.	T	G	.	.	MAF_INRAE=12.025;MAF_USDA=28.235
NC_035102.1	19933513	.	C	A	.	.	MAF_USDA=12.5
NC_035102.1	19933637	.	A	T	.	.	MAF_INRAE=10.759
NC_035102.1	19933643	.	T	A	.	.	MAF_INRAE=4.167
NC_035102.1	19933661	.	T	G	.	.	MAF_INRAE=36.842;MAF_USDA=45.732
NC_035102.1	19933720	.	C	T	.	.	MAF_INRAE=19.62;MAF_USDA=37.647
NC_035102.1	19933731	.	G	C	.	.	MAF_USDA=1.639
NC_035102.1	19933815	.	G	A	.	.	MAF_USDA=2.459
NC_035102.1	19933838	.	G	C	.	.	MAF_INRAE=8.228;MAF_USDA=6.471
NC_035102.1	19933959	.	A	C	.	.	MAF_INRAE=12.025;MAF_USDA=30.588
NC_035102.1	19933963	.	A	T	.	.	MAF_USDA=1.639
NC_035102.1	19934228	.	A	T	.	.	MAF_USDA=5.738
NC_035102.1	19934232	.	C	G	.	.	MAF_USDA=2.459
NC_035102.1	19934289	.	C	T	.	.	MAF_USDA=4.098
NC_035102.1	19934315	.	G	T	.	.	MAF_INRAE=2.5;MAF_USDA=5.294
NC_035102.1	19934417	.	T	A	.	.	MAF_USDA=2.459
NC_035102.1	19934518	.	C	T	.	.	MAF_USDA=2.459
NC_035102.1	19934586	.	C	T	.	.	MAF_USDA=5.738
NC_035102.1	19934591	.	C	T	.	.	MAF_USDA=1.176
NC_035102.1	19934848	.	G	A	.	.	MAF_USDA=1.639
NC_035102.1	19934849	.	T	A	.	.	MAF_USDA=1.639
NC_035102.1	19934901	.	C	G	.	.	MAF_INRAE=10.526
NC_035102.1	19934904	.	A	G	.	.	MAF_INRAE=12.5;MAF_USDA=30.588
NC_035102.1	19934993	.	A	G	.	.	MAF_USDA=2.459
NC_035102.1	19934996	.	A	T	.	.	MAF_USDA=2.459
NC_035102.1	19935053	.	G	A	.	.	MAF_INRAE=46.203;MAF_USDA=20.588
NC_035102.1	19935068	.	G	A	.	.	MAF_INRAE=15.19;MAF_USDA=14.118
NC_035102.1	19935082	.	G	A	.	.	MAF_USDA=3.279
NC_035102.1	19935172	.	T	C	.	.	MAF_INRAE=8.228;MAF_USDA=6.471
NC_035102.1	19935354	.	T	G	.	.	MAF_INRAE=4.167
NC_035102.1	19935355	.	C	T	.	.	MAF_INRAE=11.392;MAF_USDA=30.588
NC_035102.1	19935363	.	A	T	.	.	MAF_USDA=1.639
NC_035102.1	19935370	.	T	A	.	.	MAF_INRAE=10.759;MAF_USDA=10.588
NC_035102.1	19935411	.	G	A	.	.	MAF_INRAE=44.937;MAF_USDA=25.294
NC_035102.1	19935451	.	C	G	.	.	MAF_INRAE=10.759;MAF_USDA=11.176
NC_035102.1	19935531	.	C	T	.	.	MAF_USDA=1.639
NC_035102.1	19935540	.	A	T	.	.	MAF_USDA=4.098
NC_035102.1	19935544	.	T	G	.	.	MAF_USDA=3.279
NC_035102.1	19935568	.	C	A	.	.	MAF_INRAE=10.759;MAF_USDA=25.882
NC_035102.1	19935596	.	C	T	.	.	MAF_INRAE=10.759;MAF_USDA=25.882
NC_035102.1	19935631	.	G	T	.	.	MAF_INRAE=8.228;MAF_USDA=13.529
NC_035102.1	19935815	.	A	C	.	.	MAF_INRAE=22.785;MAF_USDA=49.412
NC_035102.1	19935862	.	C	A	.	.	MAF_INRAE=8.228;MAF_USDA=6.471
NC_035102.1	19935943	.	A	T	.	.	MAF_INRAE=35.443
NC_035102.1	19935952	.	G	A	.	.	MAF_INRAE=4.167;MAF_USDA=4.167
NC_035102.1	19935988	.	T	G	.	.	MAF_USDA=3.333
NC_035102.1	19936002	.	A	G	.	.	MAF_USDA=3.333
NC_035102.1	19936145	.	A	G	.	.	MAF_USDA=3.333
NC_035102.1	19936219	.	T	A	.	.	MAF_INRAE=22.785;MAF_USDA=48.214
NC_035102.1	19936299	.	G	A	.	.	MAF_INRAE=15.19;MAF_USDA=5.738
NC_035102.1	19936313	.	G	T	.	.	MAF_USDA=1.639
NC_035102.1	19936335	.	G	A	.	.	MAF_INRAE=10.759;MAF_USDA=8.333
NC_035102.1	19936348	.	G	A	.	.	MAF_USDA=3.279
NC_035102.1	19936415	.	A	G	.	.	MAF_INRAE=22.785;MAF_USDA=49.412
NC_035102.1	19936428	.	T	C	.	.	MAF_INRAE=22.785;MAF_USDA=48.824
NC_035102.1	19936463	.	T	G	.	.	MAF_INRAE=12.658;MAF_USDA=31.25
NC_035102.1	19936517	.	C	A	.	.	MAF_USDA=2.459
NC_035102.1	19936565	.	A	T	.	.	MAF_USDA=1.639
NC_035102.1	19936568	.	A	G	.	.	MAF_INRAE=10.127;MAF_USDA=25.294
NC_035102.1	19936570	.	C	T	.	.	MAF_USDA=2.459
NC_035102.1	19936594	.	C	T	.	.	MAF_INRAE=8.228;MAF_USDA=5.882
NC_035102.1	19936650	.	A	G	.	.	MAF_INRAE=25.949;MAF_USDA=14.118
NC_035102.1	19936705	.	C	T	.	.	MAF_USDA=1.765
NC_035102.1	19936714	.	A	T	.	.	MAF_USDA=1.639
NC_035102.1	19936755	.	A	C	.	.	MAF_INRAE=46.203;MAF_USDA=24.706
NC_035102.1	19936819	.	C	G	.	.	MAF_INRAE=4.167;MAF_USDA=2.941
NC_035102.1	19936860	.	G	T	.	.	MAF_INRAE=12.658;MAF_USDA=10.588
NC_035102.1	19936933	.	G	T	.	.	MAF_INRAE=10.526;MAF_USDA=28.049
NC_035102.1	19936953	.	G	C	.	.	MAF_INRAE=10.759;MAF_USDA=26.471
NC_035102.1	19936979	.	C	A	.	.	MAF_INRAE=10.759;MAF_USDA=11.176
NC_035102.1	19936981	.	T	A	.	.	MAF_USDA=2.459
NC_035102.1	19937030	.	C	A	.	.	MAF_USDA=1.639
NC_035102.1	19937357	.	T	A	.	.	MAF_INRAE=30.38;MAF_USDA=42.353
NC_035102.1	19937390	.	C	T	.	.	MAF_INRAE=20.886;MAF_USDA=47.059
NC_035102.1	19937556	.	C	A	.	.	MAF_USDA=2.459
NC_035102.1	19937607	.	A	T	.	.	MAF_USDA=20.0
NC_035102.1	19937639	.	T	A	.	.	MAF_USDA=11.475
NC_035102.1	19937677	.	G	C	.	.	MAF_USDA=10.588
NC_035102.1	19937726	.	A	T	.	.	MAF_USDA=11.765
NC_035102.1	19937819	.	T	A	.	.	MAF_USDA=2.459
NC_035102.1	19937844	.	G	A	.	.	MAF_USDA=10.417
NC_035102.1	19937942	.	C	T	.	.	MAF_USDA=11.765
NC_035102.1	19937999	.	G	C	.	.	MAF_USDA=8.235
NC_035102.1	19938069	.	T	C	.	.	MAF_USDA=7.059
NC_035102.1	19938208	.	C	T	.	.	MAF_USDA=1.765
NC_035102.1	19938228	.	G	A	.	.	MAF_USDA=31.765
NC_035102.1	19938294	.	T	C	.	.	MAF_USDA=1.639
NC_035102.1	19938306	.	T	A	.	.	MAF_USDA=12.295
NC_035102.1	19938323	.	A	T	.	.	MAF_USDA=11.176
NC_035102.1	19938426	.	T	C	.	.	MAF_USDA=2.459
NC_035102.1	19938477	.	C	T	.	.	MAF_INRAE=46.203;MAF_USDA=20.588
NC_035102.1	19938505	.	A	C	.	.	MAF_INRAE=31.013;MAF_USDA=44.706
NC_035102.1	19938981	.	G	A	.	.	MAF_INRAE=46.835;MAF_USDA=20.588
NC_035102.1	19938987	.	A	G	.	.	MAF_USDA=1.639
NC_035102.1	19939014	.	G	T	.	.	MAF_INRAE=8.228;MAF_USDA=6.471
NC_035102.1	19939023	.	C	T	.	.	MAF_INRAE=7.595;MAF_USDA=5.294
NC_035102.1	19939070	.	C	T	.	.	MAF_USDA=3.279
NC_035102.1	19939150	.	A	C	.	.	MAF_USDA=2.459
NC_035102.1	19939206	.	C	T	.	.	MAF_USDA=18.824
NC_035102.1	19939259	.	C	T	.	.	MAF_INRAE=10.759;MAF_USDA=32.941
NC_035102.1	19939276	.	C	A	.	.	MAF_USDA=3.279
NC_035102.1	19939358	.	T	A	.	.	MAF_USDA=2.459
NC_035102.1	19939518	.	G	C	.	.	MAF_USDA=1.176
NC_035102.1	19939523	.	T	C	.	.	MAF_INRAE=17.089;MAF_USDA=35.294
NC_035102.1	19939636	.	G	A	.	.	MAF_USDA=2.459
NC_035102.1	19939779	.	T	C	.	.	MAF_INRAE=12.025;MAF_USDA=4.118
NC_035102.1	19939785	.	G	T	.	.	MAF_USDA=10.656
NC_035102.1	19939870	.	G	A	.	.	MAF_INRAE=45.57;MAF_USDA=20.238
NC_035102.1	19939894	.	A	G	.	.	MAF_INRAE=25.316;MAF_USDA=15.476
NC_035102.1	19939901	.	T	G	.	.	MAF_INRAE=2.5
NC_035102.1	19939902	.	G	T	.	.	MAF_INRAE=20.886;MAF_USDA=30.952
NC_035102.1	19939945	.	A	T	.	.	MAF_USDA=5.085
NC_035102.1	19940050	.	A	T	.	.	MAF_INRAE=4.167
NC_035102.1	19940084	.	T	C	.	.	MAF_USDA=1.639
NC_035102.1	19940107	.	C	G	.	.	MAF_INRAE=18.354;MAF_USDA=29.412
NC_035102.1	19940124	.	T	G	.	.	MAF_INRAE=25.949;MAF_USDA=30.588
NC_035102.1	19940278	.	T	C	.	.	MAF_INRAE=18.354;MAF_USDA=28.824
NC_035102.1	19940383	.	A	T	.	.	MAF_INRAE=44.304;MAF_USDA=40.588
NC_035102.1	19940420	.	G	T	.	.	MAF_INRAE=18.354;MAF_USDA=28.824
NC_035102.1	19940438	.	T	G	.	.	MAF_USDA=1.639
NC_035102.1	19940566	.	T	C	.	.	MAF_INRAE=44.304;MAF_USDA=40.588
NC_035102.1	19940571	.	T	A	.	.	MAF_USDA=4.098
NC_035102.1	19940602	.	C	T	.	.	MAF_INRAE=44.304;MAF_USDA=40.0
NC_035102.1	19940633	.	G	A	.	.	MAF_INRAE=10.526
NC_035102.1	19940681	.	C	G	.	.	MAF_INRAE=25.949;MAF_USDA=30.0
NC_035102.1	19940693	.	A	G	.	.	MAF_INRAE=18.354;MAF_USDA=29.412
NC_035102.1	19940714	.	A	T	.	.	MAF_INRAE=44.304;MAF_USDA=40.0
NC_035102.1	19940752	.	T	C	.	.	MAF_INRAE=2.5
NC_035102.1	19940790	.	C	T	.	.	MAF_USDA=2.459
NC_035102.1	19940920	.	G	T	.	.	MAF_INRAE=44.304;MAF_USDA=39.881
NC_035102.1	19940929	.	T	A	.	.	MAF_INRAE=44.304;MAF_USDA=39.881
NC_035102.1	19940953	.	G	C	.	.	MAF_INRAE=44.304;MAF_USDA=40.0
NC_035102.1	19940964	.	C	T	.	.	MAF_INRAE=44.304;MAF_USDA=40.0
NC_035102.1	19940972	.	C	A	.	.	MAF_INRAE=44.304;MAF_USDA=40.0
NC_035102.1	19940975	.	G	T	.	.	MAF_USDA=2.459
NC_035102.1	19940981	.	A	G	.	.	MAF_USDA=4.918
NC_035102.1	19940986	.	C	A	.	.	MAF_INRAE=10.526
NC_035102.1	19941006	.	T	G	.	.	MAF_INRAE=20.886;MAF_USDA=29.412
NC_035102.1	19941043	.	C	A	.	.	MAF_INRAE=25.949;MAF_USDA=30.0
NC_035102.1	19941089	.	GTTTTTTTTTA	GTTTTTTTTTT	.	.	MAF_USDA=37.5
NC_035102.1	19941099	.	A	T	.	.	MAF_INRAE=20.886
NC_035102.1	19941151	.	T	A	.	.	MAF_USDA=12.5
NC_035102.1	19941156	.	A	T	.	.	MAF_USDA=29.167
NC_035102.1	19941210	.	T	C	.	.	MAF_INRAE=44.304;MAF_USDA=29.167
NC_035102.1	19941290	.	A	G	.	.	MAF_INRAE=10.526
NC_035102.1	19941306	.	A	G	.	.	MAF_INRAE=44.304;MAF_USDA=39.412
NC_035102.1	19941594	.	C	G	.	.	MAF_INRAE=20.886;MAF_USDA=30.0
NC_035102.1	19941600	.	C	A	.	.	MAF_INRAE=23.418;MAF_USDA=30.0
NC_035102.1	19941674	.	C	T	.	.	MAF_USDA=2.459
NC_035102.1	19941683	.	T	C	.	.	MAF_INRAE=44.304;MAF_USDA=41.176
NC_035102.1	19941725	.	T	A	.	.	MAF_INRAE=20.886;MAF_USDA=12.5
NC_035102.1	19941942	.	A	T	.	.	MAF_INRAE=15.19;MAF_USDA=23.81
NC_035102.1	19941958	.	A	G	.	.	MAF_INRAE=15.19;MAF_USDA=23.529
NC_035102.1	19941978	.	C	T	.	.	MAF_INRAE=44.304;MAF_USDA=40.588
NC_035102.1	19942038	.	T	C	.	.	MAF_INRAE=44.304
NC_035102.1	19942039	.	C	T	.	.	MAF_INRAE=15.19;MAF_USDA=22.941
NC_035102.1	19942087	.	C	G	.	.	MAF_USDA=2.459
NC_035102.1	19942093	.	A	T	.	.	MAF_INRAE=43.671;MAF_USDA=40.588
NC_035102.1	19942119	.	G	A	.	.	MAF_USDA=4.098
NC_035102.1	19942137	.	C	T	.	.	MAF_USDA=1.639
NC_035102.1	19942180	.	T	C	.	.	MAF_INRAE=23.418;MAF_USDA=35.294
NC_035102.1	19942227	.	C	T	.	.	MAF_USDA=7.377
NC_035102.1	19942232	.	G	A	.	.	MAF_INRAE=13.291;MAF_USDA=12.941
NC_035102.1	19942269	.	T	C	.	.	MAF_USDA=3.279
NC_035102.1	19942482	.	G	A	.	.	MAF_USDA=14.118
NC_035102.1	19942484	.	G	A	.	.	MAF_USDA=34.706
NC_035102.1	19942528	.	A	G	.	.	MAF_USDA=7.377
NC_035102.1	19942534	.	C	T	.	.	MAF_USDA=7.377
NC_035102.1	19942556	.	A	C	.	.	MAF_INRAE=10.526
NC_035102.1	19942565	.	G	A	.	.	MAF_INRAE=2.5;MAF_USDA=9.412
NC_035102.1	19942574	.	A	G	.	.	MAF_USDA=7.377
NC_035102.1	19942803	.	T	C	.	.	MAF_USDA=7.377
NC_035102.1	19942849	.	G	A	.	.	MAF_USDA=8.235
NC_035102.1	19942907	.	G	T	.	.	MAF_INRAE=2.5;MAF_USDA=1.765
NC_035102.1	19943036	.	T	G	.	.	MAF_INRAE=10.759;MAF_USDA=11.176
NC_035102.1	19943053	.	A	G	.	.	MAF_INRAE=10.759;MAF_USDA=12.353
NC_035102.1	19943063	.	A	G	.	.	MAF_USDA=6.557
NC_035102.1	19943169	.	C	T	.	.	MAF_USDA=7.377
NC_035102.1	19943181	.	C	T	.	.	MAF_USDA=2.459
NC_035102.1	19943182	.	C	T	.	.	MAF_INRAE=2.5;MAF_USDA=3.529
NC_035102.1	19943260	.	T	C	.	.	MAF_USDA=6.557
NC_035102.1	19943268	.	C	T	.	.	MAF_USDA=1.667
NC_035102.1	19943285	.	G	A	.	.	MAF_USDA=7.377
NC_035102.1	19943310	.	C	T	.	.	MAF_USDA=8.824
NC_035102.1	19943315	.	G	A	.	.	MAF_USDA=9.412
NC_035102.1	19943366	.	C	T	.	.	MAF_INRAE=10.759;MAF_USDA=8.333
NC_035102.1	19943391	.	C	T	.	.	MAF_USDA=1.639
NC_035102.1	19943426	.	C	A	.	.	MAF_USDA=7.377
NC_035102.1	19943576	.	T	C	.	.	MAF_INRAE=12.658;MAF_USDA=4.706
NC_035102.1	19943662	.	A	C	.	.	MAF_USDA=6.557
NC_035102.1	19943694	.	G	T	.	.	MAF_USDA=6.557
NC_035102.1	19943722	.	A	C	.	.	MAF_INRAE=10.759;MAF_USDA=12.353
NC_035102.1	19943810	.	G	T	.	.	MAF_USDA=6.557
NC_035102.1	19943932	.	T	A	.	.	MAF_USDA=14.583
NC_035102.1	19943936	.	T	C	.	.	MAF_USDA=16.667
NC_035102.1	19943946	.	A	C	.	.	MAF_USDA=10.417
NC_035102.1	19943949	.	A	G	.	.	MAF_USDA=14.583
NC_035102.1	19943950	.	A	C	.	.	MAF_USDA=10.417
NC_035102.1	19943953	.	G	A	.	.	MAF_USDA=10.417
NC_035102.1	19944025	.	A	G	.	.	MAF_INRAE=4.167;MAF_USDA=11.475
NC_035102.1	19944078	.	A	C	.	.	MAF_USDA=14.118
NC_035102.1	19944082	.	G	T	.	.	MAF_USDA=18.235
NC_035102.1	19944086	.	T	G	.	.	MAF_USDA=14.706
NC_035102.1	19944090	.	A	T	.	.	MAF_INRAE=2.5;MAF_USDA=1.765
NC_035102.1	19944160	.	C	T	.	.	MAF_USDA=1.667
NC_035102.1	19944335	.	A	C	.	.	MAF_USDA=2.5
NC_035102.1	19944413	.	A	C	.	.	MAF_INRAE=2.5
NC_035102.1	19944469	.	C	T	.	.	MAF_INRAE=1.667;MAF_USDA=2.083
NC_035102.1	19944514	.	T	A	.	.	MAF_USDA=11.667
NC_035102.1	19944603	.	G	A	.	.	MAF_INRAE=2.5;MAF_USDA=4.348
NC_035102.1	19944638	.	C	T	.	.	MAF_USDA=15.217
NC_035102.1	19944686	.	G	A	.	.	MAF_USDA=15.217
NC_035102.1	19944725	.	G	T	.	.	MAF_INRAE=10.0
NC_035102.1	19944726	.	C	T	.	.	MAF_INRAE=10.0
NC_035102.1	19944763	.	T	G	.	.	MAF_INRAE=16.667
NC_035102.1	19945085	.	C	T	.	.	MAF_USDA=1.639
NC_035102.1	19945164	.	A	G	.	.	MAF_INRAE=25.316;MAF_USDA=50.0
NC_035102.1	19945239	.	C	T	.	.	MAF_USDA=4.098
NC_035102.1	19945247	.	A	T	.	.	MAF_USDA=7.377
NC_035102.1	19945257	.	C	G	.	.	MAF_USDA=6.557
NC_035102.1	19945272	.	C	G	.	.	MAF_USDA=2.459
NC_035102.1	19945398	.	G	A	.	.	MAF_USDA=8.235
NC_035102.1	19945479	.	G	A	.	.	MAF_USDA=2.459
NC_035102.1	19945540	.	C	T	.	.	MAF_USDA=6.557
NC_035102.1	19945564	.	G	A	.	.	MAF_USDA=2.459
NC_035102.1	19945611	.	G	A	.	.	MAF_USDA=6.557
NC_035102.1	19945766	.	C	T	.	.	MAF_USDA=2.459
NC_035102.1	19945796	.	G	A	.	.	MAF_USDA=8.197
NC_035102.1	19946007	.	C	T	.	.	MAF_USDA=6.557
NC_035102.1	19946069	.	G	A	.	.	MAF_USDA=2.459
NC_035102.1	19946114	.	C	G	.	.	MAF_USDA=8.197
NC_035102.1	19946223	.	G	C	.	.	MAF_USDA=6.557
NC_035102.1	19946224	.	C	A	.	.	MAF_USDA=6.557
NC_035102.1	19946331	.	C	T	.	.	MAF_USDA=7.377
NC_035102.1	19946350	.	A	C	.	.	MAF_USDA=1.176
NC_035102.1	19946465	.	T	C	.	.	MAF_USDA=6.557
NC_035102.1	19946472	.	G	T	.	.	MAF_USDA=1.176
NC_035102.1	19946533	.	A	G	.	.	MAF_USDA=2.459
NC_035102.1	19946588	.	C	G	.	.	MAF_USDA=6.557
NC_035102.1	19946661	.	C	T	.	.	MAF_INRAE=14.557;MAF_USDA=1.765
NC_035102.1	19946730	.	A	T	.	.	MAF_USDA=7.5
NC_035102.1	19946772	.	T	C	.	.	MAF_USDA=4.098
NC_035102.1	19946773	.	G	A	.	.	MAF_USDA=7.377
NC_035102.1	19946774	.	T	G	.	.	MAF_INRAE=5.833;MAF_USDA=12.941
NC_035102.1	19946786	.	C	T	.	.	MAF_USDA=9.016
NC_035102.1	19946788	.	C	T	.	.	MAF_USDA=6.557
NC_035102.1	19946841	.	A	T	.	.	MAF_USDA=7.377
NC_035102.1	19946843	.	C	T	.	.	MAF_INRAE=5.833;MAF_USDA=4.918
NC_035102.1	19946866	.	G	A	.	.	MAF_USDA=2.459
NC_035102.1	19946896	.	T	A	.	.	MAF_INRAE=2.632
NC_035102.1	19947005	.	C	T	.	.	MAF_INRAE=8.228;MAF_USDA=5.882
NC_035102.1	19947075	.	A	T	.	.	MAF_USDA=1.639
NC_035102.1	19947114	.	C	A	.	.	MAF_INRAE=26.582;MAF_USDA=14.286
NC_035102.1	19947124	.	G	T	.	.	MAF_USDA=1.176
NC_035102.1	19947142	.	G	T	.	.	MAF_USDA=6.557
NC_035102.1	19947201	.	C	A	.	.	MAF_USDA=6.557
NC_035102.1	19947211	.	C	T	.	.	MAF_INRAE=10.759;MAF_USDA=8.333
NC_035102.1	19947247	.	T	G	.	.	MAF_INRAE=10.759;MAF_USDA=8.333
NC_035102.1	19947350	.	A	T	.	.	MAF_USDA=4.167
NC_035102.1	19947358	.	A	C	.	.	MAF_USDA=6.557
NC_035102.1	19947402	.	A	T	.	.	MAF_USDA=3.279
NC_035102.1	19947562	.	G	A	.	.	MAF_INRAE=15.19;MAF_USDA=18.235
NC_035102.1	19947601	.	T	A	.	.	MAF_USDA=2.083
NC_035102.1	19947602	.	A	T	.	.	MAF_INRAE=9.494;MAF_USDA=8.333
NC_035102.1	19947702	.	C	A	.	.	MAF_USDA=6.557
NC_035102.1	19947704	.	T	A	.	.	MAF_USDA=12.5
NC_035102.1	19947797	.	C	T	.	.	MAF_USDA=1.639
NC_035102.1	19947805	.	G	A	.	.	MAF_USDA=7.377
NC_035102.1	19947847	.	G	T	.	.	MAF_INRAE=8.228;MAF_USDA=6.471
NC_035102.1	19947898	.	A	G	.	.	MAF_USDA=7.377
NC_035102.1	19947936	.	T	A	.	.	MAF_USDA=12.5
NC_035102.1	19948060	.	G	A	.	.	MAF_INRAE=10.759;MAF_USDA=8.333
NC_035102.1	19948211	.	T	G	.	.	MAF_USDA=7.377
NC_035102.1	19948223	.	C	T	.	.	MAF_USDA=7.5
NC_035102.1	19948245	.	C	A	.	.	MAF_INRAE=4.167
NC_035102.1	19948267	.	G	C	.	.	MAF_USDA=11.176
NC_035102.1	19948345	.	A	T	.	.	MAF_USDA=3.279
NC_035102.1	19948347	.	C	T	.	.	MAF_USDA=2.459
NC_035102.1	19948423	.	ATTTTTG	ATTTTTT	.	.	MAF_USDA=29.167
NC_035102.1	19948429	.	G	T	.	.	MAF_INRAE=12.5;MAF_USDA=44.915
NC_035102.1	19948477	.	A	G	.	.	MAF_USDA=7.377
NC_035102.1	19948484	.	T	A	.	.	MAF_USDA=7.377
NC_035102.1	19948511	.	T	G	.	.	MAF_USDA=6.557
NC_035102.1	19948534	.	A	C	.	.	MAF_USDA=7.377
NC_035102.1	19948556	.	G	T	.	.	MAF_USDA=2.459
NC_035102.1	19948562	.	A	C	.	.	MAF_USDA=4.118
NC_035102.1	19948620	.	T	A	.	.	MAF_USDA=3.279
NC_035102.1	19948632	.	A	G	.	.	MAF_USDA=5.738
NC_035102.1	19948664	.	G	T	.	.	MAF_USDA=6.557
NC_035102.1	19948680	.	A	G	.	.	MAF_USDA=8.235
NC_035102.1	19948722	.	C	A	.	.	MAF_INRAE=8.228;MAF_USDA=11.765
NC_035102.1	19948732	.	A	C	.	.	MAF_USDA=4.098
NC_035102.1	19948739	.	G	T	.	.	MAF_INRAE=2.5;MAF_USDA=15.294
NC_035102.1	19948795	.	A	T	.	.	MAF_INRAE=26.316;MAF_USDA=6.471
NC_035102.1	19948818	.	A	C	.	.	MAF_INRAE=16.667
NC_035102.1	19948821	.	G	T	.	.	MAF_INRAE=29.114
NC_035102.1	19948826	.	G	T	.	.	MAF_USDA=1.639
NC_035102.1	19948861	.	G	A	.	.	MAF_USDA=6.667
NC_035102.1	19948868	.	C	T	.	.	MAF_USDA=5.833
NC_035102.1	19948877	.	A	C	.	.	MAF_USDA=5.833
NC_035102.1	19948892	.	T	G	.	.	MAF_USDA=6.557
NC_035102.1	19948894	.	G	A	.	.	MAF_USDA=6.557
NC_035102.1	19948938	.	A	G	.	.	MAF_USDA=6.557
NC_035102.1	19948973	.	G	C	.	.	MAF_USDA=6.557
NC_035102.1	19949042	.	G	T	.	.	MAF_INRAE=10.127;MAF_USDA=7.647
NC_035102.1	19949087	.	G	A	.	.	MAF_USDA=14.754
NC_035102.1	19949124	.	C	T	.	.	MAF_USDA=1.639
NC_035102.1	19949179	.	T	G	.	.	MAF_USDA=8.235
NC_035102.1	19949308	.	G	T	.	.	MAF_USDA=5.294
NC_035102.1	19949361	.	G	C	.	.	MAF_INRAE=26.582;MAF_USDA=14.118
NC_035102.1	19949596	.	G	A	.	.	MAF_USDA=2.459
NC_035102.1	19949609	.	T	C	.	.	MAF_USDA=5.738
NC_035102.1	19949645	.	C	T	.	.	MAF_USDA=8.235
NC_035102.1	19949922	.	C	G	.	.	MAF_USDA=1.639
NC_035102.1	19949997	.	C	A	.	.	MAF_USDA=8.824
NC_035102.1	19950096	.	G	A	.	.	MAF_INRAE=10.526
NC_035102.1	19950171	.	A	C	.	.	MAF_USDA=1.639
NC_035102.1	19950293	.	T	A	.	.	MAF_USDA=5.738
NC_035102.1	19950351	.	C	A	.	.	MAF_INRAE=15.19;MAF_USDA=11.765
NC_035102.1	19950363	.	T	A	.	.	MAF_USDA=2.459
NC_035102.1	19950461	.	G	A	.	.	MAF_USDA=1.639
NC_035102.1	19950494	.	T	G	.	.	MAF_INRAE=13.333
NC_035102.1	19950571	.	G	A	.	.	MAF_USDA=5.738
NC_035102.1	19950596	.	G	C	.	.	MAF_USDA=1.639
NC_035102.1	19950624	.	C	T	.	.	MAF_INRAE=10.526;MAF_USDA=2.459
NC_035102.1	19950646	.	T	G	.	.	MAF_USDA=3.279
NC_035102.1	19950663	.	G	A	.	.	MAF_USDA=5.0
NC_035102.1	19950697	.	C	T	.	.	MAF_USDA=3.279
NC_035102.1	19950710	.	A	T	.	.	MAF_USDA=1.176
NC_035102.1	19950743	.	C	T	.	.	MAF_USDA=3.279
NC_035102.1	19950755	.	C	T	.	.	MAF_USDA=2.083
NC_035102.1	19950802	.	G	T	.	.	MAF_USDA=1.807
NC_035102.1	19951124	.	AT	AA	.	.	MAF_USDA=8.333
NC_035102.1	19951125	.	T	A	.	.	MAF_INRAE=12.5
NC_035102.1	19951192	.	T	C	.	.	MAF_INRAE=16.667
NC_035102.1	19951209	.	T	C	.	.	MAF_USDA=2.459
NC_035102.1	19951278	.	G	T	.	.	MAF_USDA=9.836
NC_035102.1	19951281	.	C	A	.	.	MAF_USDA=9.836
NC_035102.1	19951320	.	A	G	.	.	MAF_INRAE=10.526;MAF_USDA=8.235
NC_035102.1	19951450	.	T	C	.	.	MAF_USDA=12.5
NC_035102.1	19951451	.	G	T	.	.	MAF_USDA=12.5
NC_035102.1	19951463	.	G	T	.	.	MAF_INRAE=8.228;MAF_USDA=8.235
NC_035102.1	19951498	.	T	C	.	.	MAF_USDA=8.235
NC_035102.1	19951582	.	C	T	.	.	MAF_INRAE=10.526;MAF_USDA=8.824
NC_035102.1	19951584	.	C	T	.	.	MAF_USDA=9.412
NC_035102.1	19951591	.	C	G	.	.	MAF_INRAE=1.667;MAF_USDA=10.656
NC_035102.1	19951623	.	G	T	.	.	MAF_USDA=6.548
NC_035102.1	19951648	.	C	T	.	.	MAF_USDA=3.333
NC_035102.1	19951678	.	C	T	.	.	MAF_INRAE=23.418;MAF_USDA=21.429
NC_035102.1	19951792	.	G	T	.	.	MAF_USDA=10.833
NC_035102.1	19951839	.	C	T	.	.	MAF_USDA=3.333
NC_035102.1	19951857	.	G	T	.	.	MAF_USDA=8.333
NC_035102.1	19951938	.	C	A	.	.	MAF_INRAE=8.228;MAF_USDA=5.357
NC_035102.1	19952117	.	G	C	.	.	MAF_USDA=3.333
NC_035102.1	19952258	.	G	A	.	.	MAF_INRAE=8.228;MAF_USDA=9.524
NC_035102.1	19952359	.	A	G	.	.	MAF_USDA=3.333
NC_035102.1	19952366	.	G	C	.	.	MAF_INRAE=3.797;MAF_USDA=8.333
NC_035102.1	19952380	.	T	C	.	.	MAF_INRAE=10.526;MAF_USDA=1.667
NC_035102.1	19952480	.	G	T	.	.	MAF_INRAE=1.667;MAF_USDA=17.262
NC_035102.1	19952562	.	T	C	.	.	MAF_INRAE=10.526;MAF_USDA=1.667
NC_035102.1	19952583	.	A	G	.	.	MAF_INRAE=10.759;MAF_USDA=8.929
NC_035102.1	19952681	.	T	A	.	.	MAF_INRAE=10.526
NC_035102.1	19952719	.	C	T	.	.	MAF_USDA=7.647
NC_035102.1	19952790	.	C	T	.	.	MAF_INRAE=10.759;MAF_USDA=17.647
NC_035102.1	19952797	.	A	T	.	.	MAF_USDA=21.311
NC_035102.1	19952813	.	C	A	.	.	MAF_INRAE=10.759;MAF_USDA=16.667
NC_035102.1	19952832	.	G	T	.	.	MAF_INRAE=41.772;MAF_USDA=24.118
NC_035102.1	19952961	.	G	A	.	.	MAF_INRAE=15.823
NC_035102.1	19952977	.	A	T	.	.	MAF_INRAE=3.333
NC_035102.1	19952997	.	C	T	.	.	MAF_INRAE=26.316;MAF_USDA=6.471
NC_035102.1	19953004	.	T	G	.	.	MAF_INRAE=3.333
NC_035102.1	19953040	.	G	A	.	.	MAF_INRAE=5.0
NC_035102.1	19953078	.	G	A	.	.	MAF_INRAE=38.333
NC_035102.1	19953087	.	G	T	.	.	MAF_INRAE=39.167
NC_035102.1	19953090	.	C	T	.	.	MAF_INRAE=39.167
NC_035102.1	19953106	.	G	T	.	.	MAF_INRAE=41.667
NC_035102.1	19953111	.	A	G	.	.	MAF_INRAE=42.5
NC_035102.1	19953113	.	A	T	.	.	MAF_INRAE=1.667
NC_035102.1	19953114	.	T	C	.	.	MAF_INRAE=42.5
NC_035102.1	19953145	.	A	T	.	.	MAF_INRAE=42.5
NC_035102.1	19953167	.	A	G	.	.	MAF_INRAE=39.167
NC_035102.1	19953178	.	A	G	.	.	MAF_INRAE=50.0
NC_035102.1	19953179	.	C	T	.	.	MAF_USDA=3.279
NC_035102.1	19953205	.	A	G	.	.	MAF_USDA=2.5
NC_035102.1	19953246	.	G	C	.	.	MAF_USDA=8.333
NC_035102.1	19953253	.	T	A	.	.	MAF_USDA=1.786
NC_035102.1	19953259	.	A	G	.	.	MAF_USDA=2.5
NC_035102.1	19953296	.	T	C	.	.	MAF_USDA=3.279
NC_035102.1	19953340	.	C	A	.	.	MAF_INRAE=1.667;MAF_USDA=3.279
NC_035102.1	19953376	.	T	G	.	.	MAF_INRAE=1.667;MAF_USDA=3.333
NC_035102.1	19953382	.	C	T	.	.	MAF_USDA=4.918
NC_035102.1	19953388	.	T	C	.	.	MAF_INRAE=41.772;MAF_USDA=22.353
NC_035102.1	19953406	.	C	T	.	.	MAF_INRAE=15.19;MAF_USDA=4.098
NC_035102.1	19953503	.	C	T	.	.	MAF_INRAE=26.582;MAF_USDA=6.471
NC_035102.1	19953600	.	C	T	.	.	MAF_INRAE=26.582;MAF_USDA=14.118
NC_035102.1	19953604	.	C	T	.	.	MAF_USDA=1.176
NC_035102.1	19953640	.	C	T	.	.	MAF_USDA=8.235
NC_035102.1	19953730	.	C	T	.	.	MAF_INRAE=4.167;MAF_USDA=9.412
NC_035102.1	19953738	.	G	T	.	.	MAF_USDA=1.639
NC_035102.1	19953760	.	T	C	.	.	MAF_INRAE=27.215;MAF_USDA=6.471
NC_035102.1	19953787	.	T	C	.	.	MAF_INRAE=4.167;MAF_USDA=2.941
NC_035102.1	19953829	.	G	T	.	.	MAF_USDA=1.639
NC_035102.1	19953830	.	A	T	.	.	MAF_INRAE=10.759;MAF_USDA=8.333
NC_035102.1	19953987	.	C	A	.	.	MAF_INRAE=12.025;MAF_USDA=21.176
NC_035102.1	19953999	.	C	T	.	.	MAF_INRAE=26.582;MAF_USDA=43.529
NC_035102.1	19954000	.	G	T	.	.	MAF_INRAE=5.833;MAF_USDA=10.0
NC_035102.1	19954027	.	C	T	.	.	MAF_INRAE=4.167;MAF_USDA=8.235
NC_035102.1	19954057	.	A	T	.	.	MAF_USDA=3.279
NC_035102.1	19954197	.	C	T	.	.	MAF_INRAE=10.759;MAF_USDA=6.471
NC_035102.1	19954301	.	A	G	.	.	MAF_USDA=1.724
NC_035102.1	19954437	.	T	C	.	.	MAF_USDA=5.882
NC_035102.1	19954486	.	C	A	.	.	MAF_INRAE=10.759
NC_035102.1	19954519	.	A	C	.	.	MAF_USDA=4.098
NC_035102.1	19954601	.	C	A	.	.	MAF_USDA=1.765
NC_035102.1	19954632	.	A	C	.	.	MAF_INRAE=5.696;MAF_USDA=16.471
NC_035102.1	19954756	.	A	T	.	.	MAF_USDA=2.459
NC_035102.1	19954801	.	C	T	.	.	MAF_INRAE=10.759;MAF_USDA=7.059
NC_035102.1	19954856	.	C	G	.	.	MAF_USDA=1.639
NC_035102.1	19954904	.	G	A	.	.	MAF_USDA=5.882
NC_035102.1	19955107	.	T	A	.	.	MAF_INRAE=5.0;MAF_USDA=16.471
NC_035102.1	19955215	.	G	A	.	.	MAF_USDA=1.765
NC_035102.1	19955254	.	C	A	.	.	MAF_USDA=33.333
NC_035102.1	19955255	.	C	A	.	.	MAF_USDA=33.333
NC_035102.1	19955503	.	A	G	.	.	MAF_INRAE=44.304;MAF_USDA=22.024
NC_035102.1	19955513	.	C	T	.	.	MAF_INRAE=14.167
NC_035102.1	19955519	.	T	A	.	.	MAF_INRAE=31.013;MAF_USDA=38.69
NC_035102.1	19955523	.	A	C	.	.	MAF_INRAE=24.167;MAF_USDA=44.643
NC_035102.1	19955533	.	C	T	.	.	MAF_INRAE=5.0;MAF_USDA=16.471
NC_035102.1	19955568	.	T	G	.	.	MAF_INRAE=27.215;MAF_USDA=46.471
NC_035102.1	19955603	.	G	T	.	.	MAF_INRAE=21.667
NC_035102.1	19955604	.	G	A	.	.	MAF_INRAE=5.0
NC_035102.1	19955611	.	C	T	.	.	MAF_INRAE=40.0
NC_035102.1	19955621	.	G	T	.	.	MAF_INRAE=42.5
NC_035102.1	19955701	.	C	T	.	.	MAF_INRAE=50.0
NC_035102.1	19955706	.	G	C	.	.	MAF_INRAE=50.0
NC_035102.1	19955751	.	G	A	.	.	MAF_INRAE=5.833
NC_035102.1	19955757	.	C	T	.	.	MAF_INRAE=50.0
NC_035102.1	19955812	.	A	C	.	.	MAF_INRAE=46.667
NC_035102.1	19955832	.	G	C	.	.	MAF_INRAE=46.667
NC_035102.1	19955850	.	A	G	.	.	MAF_INRAE=46.667
NC_035102.1	19955867	.	C	G	.	.	MAF_INRAE=47.5
NC_035102.1	19955906	.	T	C	.	.	MAF_INRAE=48.333
NC_035102.1	19955939	.	G	C	.	.	MAF_INRAE=5.833
NC_035102.1	19955974	.	G	T	.	.	MAF_INRAE=5.833
NC_035102.1	19955984	.	G	T	.	.	MAF_INRAE=48.333
NC_035102.1	19956058	.	T	C	.	.	MAF_INRAE=49.167
NC_035102.1	19956106	.	T	G	.	.	MAF_INRAE=21.667
NC_035102.1	19956112	.	G	A	.	.	MAF_INRAE=3.333
NC_035102.1	19956169	.	T	G	.	.	MAF_INRAE=21.667
NC_035102.1	19956172	.	G	C	.	.	MAF_INRAE=21.667;MAF_USDA=8.197
NC_035102.1	19956177	.	C	G	.	.	MAF_INRAE=17.5
NC_035102.1	19956297	.	A	G	.	.	MAF_USDA=1.639
NC_035102.1	19956298	.	T	G	.	.	MAF_USDA=8.824
NC_035102.1	19956324	.	C	T	.	.	MAF_INRAE=27.215;MAF_USDA=44.118
NC_035102.1	19956405	.	C	T	.	.	MAF_INRAE=10.526
NC_035102.1	19956440	.	A	C	.	.	MAF_USDA=1.765
NC_035102.1	19956460	.	T	A	.	.	MAF_INRAE=10.526
NC_035102.1	19956474	.	G	A	.	.	MAF_INRAE=1.667;MAF_USDA=2.459
NC_035102.1	19956538	.	T	C	.	.	MAF_INRAE=4.167;MAF_USDA=17.647
NC_035102.1	19956540	.	G	A	.	.	MAF_INRAE=30.0;MAF_USDA=38.235
NC_035102.1	19956546	.	C	A	.	.	MAF_INRAE=30.0;MAF_USDA=40.0
NC_035102.1	19956562	.	A	G	.	.	MAF_INRAE=30.0;MAF_USDA=28.824
NC_035102.1	19956563	.	A	T	.	.	MAF_INRAE=5.0;MAF_USDA=17.059
NC_035102.1	19956641	.	T	A	.	.	MAF_USDA=7.647
NC_035102.1	19956665	.	T	C	.	.	MAF_INRAE=5.0;MAF_USDA=15.882
NC_035102.1	19956691	.	T	C	.	.	MAF_USDA=1.639
NC_035102.1	19956697	.	A	T	.	.	MAF_USDA=1.639
NC_035102.1	19956731	.	T	G	.	.	MAF_USDA=2.941
NC_035102.1	19956767	.	G	T	.	.	MAF_INRAE=1.667;MAF_USDA=9.016
NC_035102.1	19956786	.	G	A	.	.	MAF_INRAE=15.19;MAF_USDA=5.738
NC_035102.1	19956840	.	T	G	.	.	MAF_USDA=3.279
NC_035102.1	19957019	.	G	T	.	.	MAF_INRAE=31.013;MAF_USDA=27.647
NC_035102.1	19957124	.	C	T	.	.	MAF_INRAE=5.0;MAF_USDA=10.588
NC_035102.1	19957204	.	C	T	.	.	MAF_INRAE=4.167;MAF_USDA=7.059
NC_035102.1	19957276	.	G	A	.	.	MAF_INRAE=10.759;MAF_USDA=8.333
NC_035102.1	19957298	.	A	G	.	.	MAF_USDA=2.459
NC_035102.1	19957342	.	G	A	.	.	MAF_USDA=1.639
NC_035102.1	19957374	.	C	T	.	.	MAF_INRAE=5.0;MAF_USDA=11.176
NC_035102.1	19957484	.	G	A	.	.	MAF_INRAE=27.215;MAF_USDA=39.412
NC_035102.1	19957499	.	C	T	.	.	MAF_INRAE=31.013;MAF_USDA=27.647
NC_035102.1	19957515	.	C	A	.	.	MAF_USDA=1.639
NC_035102.1	19957520	.	G	T	.	.	MAF_USDA=1.765
NC_035102.1	19957535	.	G	A	.	.	MAF_INRAE=5.0;MAF_USDA=10.588
NC_035102.1	19957599	.	G	T	.	.	MAF_USDA=4.098
NC_035102.1	19957624	.	C	A	.	.	MAF_INRAE=31.013;MAF_USDA=27.059
NC_035102.1	19957636	.	A	T	.	.	MAF_INRAE=5.0;MAF_USDA=10.588
NC_035102.1	19957711	.	C	A	.	.	MAF_INRAE=26.316;MAF_USDA=22.353
NC_035102.1	19957807	.	C	T	.	.	MAF_USDA=18.235
NC_035102.1	19957822	.	C	T	.	.	MAF_USDA=1.639
NC_035102.1	19957905	.	C	A	.	.	MAF_USDA=1.639
NC_035102.1	19957967	.	C	T	.	.	MAF_USDA=4.098
NC_035102.1	19958007	.	G	A	.	.	MAF_USDA=3.279
NC_035102.1	19958020	.	C	T	.	.	MAF_INRAE=1.667;MAF_USDA=2.459
NC_035102.1	19958112	.	G	T	.	.	MAF_USDA=3.279
NC_035102.1	19958490	.	C	T	.	.	MAF_USDA=3.279
NC_035102.1	19958494	.	G	A	.	.	MAF_USDA=1.639
NC_035102.1	19958582	.	C	T	.	.	MAF_USDA=2.459
NC_035102.1	19958599	.	A	C	.	.	MAF_INRAE=5.0;MAF_USDA=10.588
NC_035102.1	19958757	.	A	G	.	.	MAF_USDA=1.639
NC_035102.1	19958808	.	A	G	.	.	MAF_INRAE=10.759;MAF_USDA=10.714
NC_035102.1	19958826	.	G	T	.	.	MAF_INRAE=27.215;MAF_USDA=44.706
NC_035102.1	19958880	.	C	T	.	.	MAF_INRAE=5.0;MAF_USDA=10.588
NC_035102.1	19958909	.	G	A	.	.	MAF_USDA=1.639
NC_035102.1	19958996	.	G	T	.	.	MAF_USDA=1.639
NC_035102.1	19958999	.	G	A	.	.	MAF_USDA=1.639
NC_035102.1	19959003	.	G	A	.	.	MAF_USDA=1.639
NC_035102.1	19959015	.	C	T	.	.	MAF_USDA=1.639
NC_035102.1	19959073	.	C	A	.	.	MAF_USDA=1.639
NC_035102.1	19959134	.	G	T	.	.	MAF_INRAE=4.167;MAF_USDA=5.882
NC_035102.1	19959141	.	A	G	.	.	MAF_INRAE=15.19;MAF_USDA=5.738
NC_035102.1	19959184	.	T	A	.	.	MAF_INRAE=12.025;MAF_USDA=21.765
NC_035102.1	19959189	.	T	C	.	.	MAF_INRAE=12.025;MAF_USDA=35.294
NC_035102.1	19959193	.	T	A	.	.	MAF_INRAE=29.167;MAF_USDA=27.059
NC_035102.1	19959197	.	G	A	.	.	MAF_INRAE=3.333
NC_035102.1	19959211	.	G	A	.	.	MAF_USDA=5.738
NC_035102.1	19959228	.	T	G	.	.	MAF_USDA=1.667
NC_035102.1	19959250	.	G	A	.	.	MAF_USDA=2.459
NC_035102.1	19959300	.	T	C	.	.	MAF_USDA=3.279
NC_035102.1	19959301	.	C	G	.	.	MAF_INRAE=5.0;MAF_USDA=10.588
NC_035102.1	19959332	.	C	T	.	.	MAF_INRAE=10.526
NC_035102.1	19959340	.	C	T	.	.	MAF_INRAE=12.025;MAF_USDA=10.417
NC_035102.1	19959418	.	G	T	.	.	MAF_INRAE=1.667;MAF_USDA=5.738
NC_035102.1	19959469	.	G	A	.	.	MAF_INRAE=10.759;MAF_USDA=5.882
NC_035102.1	19959490	.	C	T	.	.	MAF_USDA=7.059
NC_035102.1	19959494	.	G	A	.	.	MAF_USDA=7.059
NC_035102.1	19959512	.	A	G	.	.	MAF_USDA=7.059
NC_035102.1	19959519	.	C	A	.	.	MAF_USDA=7.059
NC_035102.1	19959611	.	C	T	.	.	MAF_INRAE=31.646;MAF_USDA=27.647
NC_035102.1	19959645	.	G	A	.	.	MAF_INRAE=10.526
NC_035102.1	19959657	.	C	T	.	.	MAF_USDA=4.918
NC_035102.1	19959735	.	C	G	.	.	MAF_INRAE=5.0;MAF_USDA=6.471
NC_035102.1	19959806	.	T	A	.	.	MAF_USDA=12.5
NC_035102.1	19959922	.	T	A	.	.	MAF_INRAE=10.759;MAF_USDA=6.471
NC_035102.1	19959927	.	G	A	.	.	MAF_USDA=4.918
NC_035102.1	19960090	.	C	A	.	.	MAF_USDA=7.059
NC_035102.1	19960111	.	T	A	.	.	MAF_USDA=11.176
NC_035102.1	19960168	.	T	A	.	.	MAF_INRAE=1.667;MAF_USDA=9.016
NC_035102.1	19960236	.	G	T	.	.	MAF_USDA=2.353
NC_035102.1	19960286	.	T	A	.	.	MAF_INRAE=44.304;MAF_USDA=20.588
NC_035102.1	19960342	.	G	A	.	.	MAF_USDA=1.639
NC_035102.1	19960377	.	T	A	.	.	MAF_INRAE=16.667
NC_035102.1	19960378	.	T	A	.	.	MAF_INRAE=25.949;MAF_USDA=8.333
NC_035102.1	19960396	.	T	G	.	.	MAF_USDA=7.377
NC_035102.1	19960405	.	A	G	.	.	MAF_INRAE=1.667;MAF_USDA=17.647
NC_035102.1	19960422	.	G	T	.	.	MAF_INRAE=22.785;MAF_USDA=37.647
NC_035102.1	19960430	.	C	A	.	.	MAF_INRAE=10.759;MAF_USDA=5.294
NC_035102.1	19960472	.	A	C	.	.	MAF_INRAE=6.329;MAF_USDA=16.667
NC_035102.1	19960473	.	C	T	.	.	MAF_INRAE=27.215;MAF_USDA=41.667
NC_035102.1	19960477	.	G	C	.	.	MAF_USDA=8.235
NC_035102.1	19960490	.	C	G	.	.	MAF_INRAE=29.114;MAF_USDA=48.824
NC_035102.1	19960681	.	G	A	.	.	MAF_INRAE=16.667
NC_035102.1	19960688	.	C	T	.	.	MAF_USDA=6.557
NC_035102.1	19960718	.	C	A	.	.	MAF_INRAE=10.526;MAF_USDA=21.176
NC_035102.1	19960806	.	G	T	.	.	MAF_INRAE=10.759
NC_035102.1	19960944	.	A	G	.	.	MAF_INRAE=31.013;MAF_USDA=50.0
NC_035102.1	19960979	.	C	A	.	.	MAF_INRAE=10.526
NC_035102.1	19960995	.	G	C	.	.	MAF_USDA=22.353
NC_035102.1	19961111	.	C	T	.	.	MAF_USDA=2.941
NC_035102.1	19961140	.	C	A	.	.	MAF_USDA=3.279
NC_035102.1	19961180	.	C	A	.	.	MAF_INRAE=13.291;MAF_USDA=5.294
NC_035102.1	19961188	.	T	C	.	.	MAF_INRAE=1.667;MAF_USDA=11.475
NC_035102.1	19961194	.	C	T	.	.	MAF_USDA=8.235
NC_035102.1	19961253	.	C	T	.	.	MAF_INRAE=24.167
NC_035102.1	19961336	.	A	G	.	.	MAF_USDA=7.647
NC_035102.1	19961376	.	C	T	.	.	MAF_INRAE=44.304;MAF_USDA=25.294
NC_035102.1	19961384	.	A	C	.	.	MAF_USDA=4.918
NC_035102.1	19961392	.	C	A	.	.	MAF_USDA=4.118
NC_035102.1	19961409	.	C	T	.	.	MAF_USDA=23.529
NC_035102.1	19961416	.	G	C	.	.	MAF_USDA=4.918
NC_035102.1	19961441	.	C	A	.	.	MAF_INRAE=13.291;MAF_USDA=27.647
NC_035102.1	19961461	.	C	T	.	.	MAF_USDA=20.588
NC_035102.1	19961574	.	C	A	.	.	MAF_INRAE=13.291;MAF_USDA=5.294
NC_035102.1	19961689	.	T	C	.	.	MAF_INRAE=12.025;MAF_USDA=5.882
NC_035102.1	19961690	.	T	A	.	.	MAF_INRAE=7.5;MAF_USDA=5.882
NC_035102.1	19961718	.	C	G	.	.	MAF_USDA=30.0
NC_035102.1	19961748	.	C	G	.	.	MAF_INRAE=18.354;MAF_USDA=21.765
NC_035102.1	19961797	.	G	A	.	.	MAF_USDA=5.085
NC_035102.1	19961831	.	A	C	.	.	MAF_USDA=6.78
NC_035102.1	19961866	.	C	G	.	.	MAF_INRAE=1.667;MAF_USDA=4.237
NC_035102.1	19961897	.	T	C	.	.	MAF_USDA=5.932
NC_035102.1	19961905	.	G	A	.	.	MAF_INRAE=13.291;MAF_USDA=5.294
NC_035102.1	19962018	.	G	C	.	.	MAF_USDA=1.639
NC_035102.1	19962051	.	T	A	.	.	MAF_USDA=4.098
NC_035102.1	19962057	.	C	A	.	.	MAF_USDA=3.279
NC_035102.1	19962104	.	T	C	.	.	MAF_USDA=10.0
NC_035102.1	19962140	.	A	G	.	.	MAF_INRAE=30.38;MAF_USDA=42.941
NC_035102.1	19962217	.	C	A	.	.	MAF_INRAE=2.5;MAF_USDA=2.083
NC_035102.1	19962256	.	G	T	.	.	MAF_USDA=6.557
NC_035102.1	19962378	.	T	C	.	.	MAF_INRAE=12.025;MAF_USDA=7.647
NC_035102.1	19962458	.	T	A	.	.	MAF_USDA=8.235
NC_035102.1	19962479	.	T	A	.	.	MAF_INRAE=10.759;MAF_USDA=2.941
NC_035102.1	19962555	.	A	G	.	.	MAF_INRAE=18.987;MAF_USDA=41.176
NC_035102.1	19962593	.	T	G	.	.	MAF_INRAE=13.291;MAF_USDA=5.294
NC_035102.1	19962723	.	T	A	.	.	MAF_USDA=3.279
NC_035102.1	19962731	.	A	C	.	.	MAF_INRAE=10.759
NC_035102.1	19962736	.	T	C	.	.	MAF_USDA=8.235
NC_035102.1	19962788	.	T	G	.	.	MAF_INRAE=32.278;MAF_USDA=35.294
NC_035102.1	19962855	.	C	T	.	.	MAF_INRAE=13.291;MAF_USDA=5.294
NC_035102.1	19962878	.	A	G	.	.	MAF_INRAE=29.114;MAF_USDA=47.059
NC_035102.1	19962975	.	C	T	.	.	MAF_USDA=2.459
NC_035102.1	19962998	.	T	C	.	.	MAF_USDA=2.459
NC_035102.1	19963006	.	T	C	.	.	MAF_USDA=2.459
NC_035102.1	19963170	.	T	G	.	.	MAF_USDA=4.098
NC_035102.1	19963284	.	G	A	.	.	MAF_USDA=1.639
NC_035102.1	19963320	.	A	C	.	.	MAF_INRAE=41.772;MAF_USDA=37.059
NC_035102.1	19963323	.	T	G	.	.	MAF_USDA=6.557
NC_035102.1	19963424	.	G	T	.	.	MAF_INRAE=12.025
NC_035102.1	19963504	.	A	C	.	.	MAF_USDA=4.098
NC_035102.1	19963508	.	C	G	.	.	MAF_USDA=1.639
NC_035102.1	19963560	.	G	T	.	.	MAF_USDA=2.459
NC_035102.1	19963626	.	A	C	.	.	MAF_INRAE=11.392;MAF_USDA=2.941
NC_035102.1	19963631	.	T	C	.	.	MAF_INRAE=29.114;MAF_USDA=29.412
NC_035102.1	19963788	.	A	G	.	.	MAF_INRAE=12.025;MAF_USDA=20.0
NC_035102.1	19963823	.	C	T	.	.	MAF_INRAE=12.658;MAF_USDA=8.197
NC_035102.1	19963824	.	G	A	.	.	MAF_USDA=3.279
NC_035102.1	19963886	.	T	G	.	.	MAF_INRAE=28.481;MAF_USDA=46.471
NC_035102.1	19963901	.	G	T	.	.	MAF_INRAE=17.089;MAF_USDA=8.235
NC_035102.1	19963905	.	G	C	.	.	MAF_USDA=3.279
NC_035102.1	19963927	.	C	T	.	.	MAF_USDA=4.098
NC_035102.1	19963971	.	G	A	.	.	MAF_INRAE=10.526
NC_035102.1	19964023	.	G	A	.	.	MAF_INRAE=12.658;MAF_USDA=4.819
NC_035102.1	19964366	.	T	C	.	.	MAF_INRAE=44.937
NC_035102.1	19964375	.	C	T	.	.	MAF_USDA=4.167
NC_035102.1	19964428	.	C	T	.	.	MAF_USDA=8.235
NC_035102.1	19964477	.	C	T	.	.	MAF_USDA=4.098
NC_035102.1	19964514	.	G	A	.	.	MAF_INRAE=25.949;MAF_USDA=15.882
NC_035102.1	19964652	.	G	T	.	.	MAF_USDA=4.918
NC_035102.1	19964792	.	T	G	.	.	MAF_USDA=4.918
NC_035102.1	19964844	.	A	C	.	.	MAF_INRAE=1.667;MAF_USDA=4.098
NC_035102.1	19964850	.	A	T	.	.	MAF_USDA=4.706
NC_035102.1	19964865	.	G	A	.	.	MAF_INRAE=41.772;MAF_USDA=27.059
NC_035102.1	19964875	.	C	T	.	.	MAF_INRAE=1.667;MAF_USDA=4.918
NC_035102.1	19964951	.	C	T	.	.	MAF_INRAE=2.5
NC_035102.1	19965012	.	G	A	.	.	MAF_INRAE=17.089;MAF_USDA=10.588
NC_035102.1	19965052	.	C	A	.	.	MAF_USDA=4.918
NC_035102.1	19965089	.	C	T	.	.	MAF_INRAE=1.667;MAF_USDA=2.459
NC_035102.1	19965135	.	G	A	.	.	MAF_USDA=1.639
NC_035102.1	19965170	.	C	A	.	.	MAF_USDA=3.279
NC_035102.1	19965274	.	G	A	.	.	MAF_USDA=4.098
NC_035102.1	19965454	.	C	T	.	.	MAF_USDA=3.279
NC_035102.1	19965455	.	G	A	.	.	MAF_USDA=1.176
NC_035102.1	19965502	.	C	A	.	.	MAF_INRAE=25.316;MAF_USDA=15.294
NC_035102.1	19965510	.	C	A	.	.	MAF_USDA=5.294
NC_035102.1	19965571	.	C	A	.	.	MAF_USDA=2.459
NC_035102.1	19965638	.	T	G	.	.	MAF_USDA=12.5
NC_035102.1	19965755	.	G	T	.	.	MAF_INRAE=25.949;MAF_USDA=47.647
NC_035102.1	19965863	.	C	T	.	.	MAF_INRAE=10.526
NC_035102.1	19965874	.	G	C	.	.	MAF_INRAE=13.291;MAF_USDA=17.647
NC_035102.1	19965886	.	C	T	.	.	MAF_INRAE=12.025;MAF_USDA=15.882
NC_035102.1	19965887	.	G	A	.	.	MAF_USDA=4.098
NC_035102.1	19965888	.	T	G	.	.	MAF_INRAE=17.089;MAF_USDA=18.235
NC_035102.1	19965907	.	A	C	.	.	MAF_INRAE=2.5;MAF_USDA=30.0
NC_035102.1	19965908	.	T	G	.	.	MAF_INRAE=2.5;MAF_USDA=30.0
NC_035102.1	19965924	.	G	A	.	.	MAF_INRAE=14.167;MAF_USDA=12.353
NC_035102.1	19965931	.	G	A	.	.	MAF_INRAE=10.526;MAF_USDA=6.557
NC_035102.1	19965952	.	ATGGAGGAGTTTAGAA	ATGGAGGAGTTTAGAC	.	.	MAF_USDA=2.083
NC_035102.1	19965967	.	A	C	.	.	MAF_INRAE=5.0
NC_035102.1	19966010	.	C	T	.	.	MAF_INRAE=44.937;MAF_USDA=18.852
NC_035102.1	19966017	.	G	A	.	.	MAF_INRAE=44.937;MAF_USDA=10.656
NC_035102.1	19966031	.	G	A	.	.	MAF_INRAE=44.937;MAF_USDA=10.656
NC_035102.1	19966044	.	G	T	.	.	MAF_USDA=1.639
NC_035102.1	19966094	.	C	G	.	.	MAF_INRAE=10.526
NC_035102.1	19966128	.	G	C	.	.	MAF_INRAE=42.405;MAF_USDA=24.706
NC_035102.1	19966227	.	A	G	.	.	MAF_USDA=19.672
NC_035102.1	19966263	.	C	G	.	.	MAF_INRAE=10.526
NC_035102.1	19966270	.	T	A	.	.	MAF_USDA=5.738
NC_035102.1	19966272	.	G	T	.	.	MAF_INRAE=10.526
NC_035102.1	19966292	.	C	T	.	.	MAF_INRAE=36.842;MAF_USDA=32.353
NC_035102.1	19966328	.	C	T	.	.	MAF_USDA=1.639
NC_035102.1	19966335	.	C	T	.	.	MAF_INRAE=8.228;MAF_USDA=8.235
NC_035102.1	19966397	.	G	A	.	.	MAF_INRAE=36.076;MAF_USDA=31.176
NC_035102.1	19966411	.	T	C	.	.	MAF_INRAE=36.076;MAF_USDA=31.765
NC_035102.1	19966418	.	G	C	.	.	MAF_INRAE=5.0;MAF_USDA=5.294
NC_035102.1	19966523	.	C	T	.	.	MAF_INRAE=44.737;MAF_USDA=30.0
NC_035102.1	19966587	.	T	C	.	.	MAF_USDA=39.583
NC_035102.1	19966708	.	T	A	.	.	MAF_INRAE=5.696
NC_035102.1	19966757	.	T	C	.	.	MAF_USDA=1.639
NC_035102.1	19966860	.	G	A	.	.	MAF_USDA=12.5
NC_035102.1	19966876	.	C	A	.	.	MAF_INRAE=10.526
NC_035102.1	19966920	.	C	A	.	.	MAF_USDA=3.279
NC_035102.1	19966923	.	G	A	.	.	MAF_USDA=3.279
NC_035102.1	19967933	.	T	G	.	.	MAF_INRAE=35.833
NC_035102.1	19967946	.	C	T	.	.	MAF_USDA=1.639
NC_035102.1	19967960	.	C	T	.	.	MAF_USDA=3.279
NC_035102.1	19967973	.	T	C	.	.	MAF_INRAE=22.5
NC_035102.1	19968032	.	T	C	.	.	MAF_INRAE=44.167
NC_035102.1	19968051	.	T	C	.	.	MAF_INRAE=9.167
NC_035102.1	19968076	.	G	A	.	.	MAF_INRAE=5.0
NC_035102.1	19968141	.	T	C	.	.	MAF_USDA=3.279
NC_035102.1	19968172	.	G	T	.	.	MAF_USDA=1.639
NC_035102.1	19968269	.	C	T	.	.	MAF_INRAE=36.076;MAF_USDA=23.529
NC_035102.1	19968308	.	T	C	.	.	MAF_INRAE=5.696;MAF_USDA=14.583
NC_035102.1	19968360	.	C	T	.	.	MAF_USDA=7.647
NC_035102.1	19968433	.	T	C	.	.	MAF_USDA=2.459
NC_035102.1	19968435	.	T	A	.	.	MAF_USDA=12.5
NC_035102.1	19968495	.	G	A	.	.	MAF_INRAE=1.667;MAF_USDA=1.639
NC_035102.1	19968523	.	G	A	.	.	MAF_INRAE=10.526
NC_035102.1	19968569	.	T	C	.	.	MAF_INRAE=17.089;MAF_USDA=13.529
NC_035102.1	19968650	.	T	A	.	.	MAF_INRAE=16.456;MAF_USDA=18.824
NC_035102.1	19968948	.	G	A	.	.	MAF_INRAE=40.506
NC_035102.1	19968966	.	A	C	.	.	MAF_USDA=1.639
NC_035102.1	19969141	.	C	T	.	.	MAF_USDA=5.738
NC_035102.1	19969165	.	G	T	.	.	MAF_INRAE=10.526
NC_035102.1	19969197	.	C	T	.	.	MAF_INRAE=5.0;MAF_USDA=4.118
NC_035102.1	19969334	.	C	A	.	.	MAF_INRAE=8.861
NC_035102.1	19969442	.	T	C	.	.	MAF_INRAE=3.333
NC_035102.1	19969539	.	A	T	.	.	MAF_INRAE=11.667
NC_035102.1	19969540	.	T	G	.	.	MAF_INRAE=43.333
NC_035102.1	19969556	.	T	C	.	.	MAF_INRAE=42.5
NC_035102.1	19969590	.	A	C	.	.	MAF_INRAE=39.167
NC_035102.1	19969602	.	C	A	.	.	MAF_INRAE=41.667
NC_035102.1	19969605	.	A	G	.	.	MAF_INRAE=40.833
NC_035102.1	19969703	.	A	C	.	.	MAF_INRAE=35.833;MAF_USDA=22.941
NC_035102.1	19969732	.	C	A	.	.	MAF_INRAE=8.228
NC_035102.1	19969829	.	A	C	.	.	MAF_USDA=12.5
NC_035102.1	19970795	.	G	A	.	.	MAF_USDA=31.25
NC_035102.1	19970847	.	A	G	.	.	MAF_INRAE=7.595
NC_035102.1	19971052	.	C	T	.	.	MAF_USDA=25.294
NC_035102.1	19971057	.	A	G	.	.	MAF_USDA=21.311
NC_035102.1	19971084	.	C	T	.	.	MAF_USDA=1.639
NC_035102.1	19971155	.	C	A	.	.	MAF_INRAE=8.861;MAF_USDA=2.459
NC_035102.1	19971232	.	G	A	.	.	MAF_INRAE=46.203;MAF_USDA=23.529
NC_035102.1	19971315	.	C	T	.	.	MAF_USDA=4.31
NC_035102.1	19971458	.	C	A	.	.	MAF_INRAE=44.937;MAF_USDA=23.529
NC_035102.1	19971461	.	A	G	.	.	MAF_USDA=10.588
NC_035102.1	19971511	.	T	A	.	.	MAF_INRAE=10.526
NC_035102.1	19971613	.	T	C	.	.	MAF_INRAE=21.667;MAF_USDA=41.765
NC_035102.1	19971639	.	C	T	.	.	MAF_INRAE=2.5
NC_035102.1	19971648	.	A	G	.	.	MAF_USDA=8.235
NC_035102.1	19971662	.	C	A	.	.	MAF_USDA=12.5
NC_035102.1	19971736	.	G	T	.	.	MAF_INRAE=10.526
NC_035102.1	19971741	.	G	C	.	.	MAF_USDA=12.5
NC_035102.1	19971775	.	T	G	.	.	MAF_USDA=8.824
NC_035102.1	19971788	.	C	T	.	.	MAF_INRAE=8.861;MAF_USDA=9.016
NC_035102.1	19971789	.	C	T	.	.	MAF_INRAE=44.937;MAF_USDA=22.941
NC_035102.1	19971901	.	C	T	.	.	MAF_USDA=1.639
NC_035102.1	19971906	.	A	G	.	.	MAF_INRAE=10.526
NC_035102.1	19972072	.	C	A	.	.	MAF_INRAE=44.937;MAF_USDA=24.118
NC_035102.1	19972090	.	C	T	.	.	MAF_USDA=4.098
NC_035102.1	19972123	.	C	T	.	.	MAF_INRAE=5.0;MAF_USDA=5.882
NC_035102.1	19972155	.	T	C	.	.	MAF_INRAE=44.937;MAF_USDA=24.706
NC_035102.1	19972173	.	C	T	.	.	MAF_USDA=2.459
NC_035102.1	19972179	.	G	A	.	.	MAF_USDA=1.639
NC_035102.1	19972212	.	T	C	.	.	MAF_USDA=1.667
NC_035102.1	19972217	.	C	A	.	.	MAF_USDA=14.583
NC_035102.1	19972243	.	G	C	.	.	MAF_INRAE=44.937;MAF_USDA=23.529
NC_035102.1	19972247	.	T	C	.	.	MAF_USDA=8.824
NC_035102.1	19972275	.	G	T	.	.	MAF_USDA=9.412
NC_035102.1	19972276	.	G	C	.	.	MAF_INRAE=8.861;MAF_USDA=2.459
NC_035102.1	19972387	.	G	A	.	.	MAF_USDA=1.639
NC_035102.1	19972409	.	A	G	.	.	MAF_INRAE=44.937;MAF_USDA=34.118
NC_035102.1	19972495	.	G	T	.	.	MAF_INRAE=16.456;MAF_USDA=17.647
NC_035102.1	19972496	.	G	C	.	.	MAF_USDA=1.639
NC_035102.1	19972572	.	C	T	.	.	MAF_USDA=1.639
NC_035102.1	19972601	.	A	G	.	.	MAF_INRAE=16.456;MAF_USDA=11.765
NC_035102.1	19972603	.	A	T	.	.	MAF_INRAE=10.127;MAF_USDA=2.459
NC_035102.1	19972605	.	G	A	.	.	MAF_USDA=12.5
NC_035102.1	19972625	.	T	C	.	.	MAF_USDA=2.459
NC_035102.1	19972629	.	T	G	.	.	MAF_USDA=1.639
NC_035102.1	19972635	.	T	G	.	.	MAF_USDA=3.279
NC_035102.1	19972643	.	T	G	.	.	MAF_INRAE=44.937;MAF_USDA=22.353
NC_035102.1	19972655	.	G	A	.	.	MAF_USDA=1.639
NC_035102.1	19972709	.	T	G	.	.	MAF_USDA=33.333
NC_035102.1	19972787	.	C	T	.	.	MAF_USDA=35.345
NC_035102.1	19972800	.	G	C	.	.	MAF_USDA=35.345
NC_035102.1	19972802	.	C	A	.	.	MAF_USDA=35.345
NC_035102.1	19972948	.	C	T	.	.	MAF_USDA=8.621
NC_035102.1	19972958	.	T	A	.	.	MAF_USDA=23.276
NC_035102.1	19973461	.	T	G	.	.	MAF_USDA=14.583
NC_035102.1	19973497	.	A	T	.	.	MAF_USDA=27.083
NC_035102.1	19973718	.	C	G	.	.	MAF_INRAE=5.0
NC_035102.1	19973727	.	T	A	.	.	MAF_INRAE=5.0;MAF_USDA=4.118
NC_035102.1	19973916	.	G	T	.	.	MAF_USDA=1.639
NC_035102.1	19973918	.	T	A	.	.	MAF_USDA=1.639
NC_035102.1	19973926	.	G	T	.	.	MAF_INRAE=18.987;MAF_USDA=44.118
NC_035102.1	19973942	.	T	A	.	.	MAF_INRAE=18.987;MAF_USDA=38.824
NC_035102.1	19973944	.	G	T	.	.	MAF_USDA=27.083
NC_035102.1	19973962	.	C	A	.	.	MAF_USDA=29.167
NC_035102.1	19973964	.	C	A	.	.	MAF_INRAE=14.167;MAF_USDA=29.167
NC_035102.1	19973974	.	C	A	.	.	MAF_INRAE=44.937;MAF_USDA=22.941
NC_035102.1	19973975	.	T	C	.	.	MAF_INRAE=13.333;MAF_USDA=27.083
NC_035102.1	19973998	.	G	T	.	.	MAF_INRAE=17.089;MAF_USDA=24.118
NC_035102.1	19974029	.	G	A	.	.	MAF_INRAE=10.526
NC_035102.1	19974030	.	C	T	.	.	MAF_USDA=10.588
NC_035102.1	19974072	.	A	G	.	.	MAF_USDA=5.738
NC_035102.1	19974081	.	T	C	.	.	MAF_INRAE=5.0;MAF_USDA=11.176
NC_035102.1	19974085	.	T	A	.	.	MAF_USDA=2.459
NC_035102.1	19974086	.	C	A	.	.	MAF_USDA=2.459
NC_035102.1	19974267	.	A	T	.	.	MAF_INRAE=12.658;MAF_USDA=8.333
NC_035102.1	19974554	.	G	A	.	.	MAF_USDA=10.417
NC_035102.1	19974607	.	C	T	.	.	MAF_INRAE=1.667;MAF_USDA=2.459
NC_035102.1	19974679	.	A	G	.	.	MAF_INRAE=44.937;MAF_USDA=48.824
NC_035102.1	19974721	.	T	G	.	.	MAF_INRAE=10.526
NC_035102.1	19974727	.	A	C	.	.	MAF_INRAE=5.0;MAF_USDA=14.286
NC_035102.1	19974728	.	T	C	.	.	MAF_INRAE=5.0;MAF_USDA=13.69
NC_035102.1	19974742	.	G	A	.	.	MAF_INRAE=14.557;MAF_USDA=13.69
NC_035102.1	19974859	.	T	G	.	.	MAF_INRAE=10.759;MAF_USDA=10.588
NC_035102.1	19974978	.	C	T	.	.	MAF_USDA=2.459
NC_035102.1	19975014	.	C	A	.	.	MAF_USDA=1.639
NC_035102.1	19975087	.	C	T	.	.	MAF_USDA=3.279
NC_035102.1	19975108	.	A	T	.	.	MAF_USDA=12.5
NC_035102.1	19975124	.	C	T	.	.	MAF_USDA=23.77
NC_035102.1	19975125	.	C	G	.	.	MAF_USDA=23.77
NC_035102.1	19975146	.	A	G	.	.	MAF_INRAE=10.759;MAF_USDA=20.0
NC_035102.1	19975161	.	A	T	.	.	MAF_USDA=2.459
NC_035102.1	19975169	.	G	A	.	.	MAF_USDA=1.639
NC_035102.1	19975236	.	T	C	.	.	MAF_USDA=1.639
NC_035102.1	19975446	.	G	A	.	.	MAF_USDA=2.459
NC_035102.1	19975475	.	G	A	.	.	MAF_USDA=4.098
NC_035102.1	19976147	.	T	C	.	.	MAF_USDA=8.333
NC_035102.1	19976167	.	G	A	.	.	MAF_USDA=8.333
NC_035102.1	19976168	.	T	C	.	.	MAF_USDA=1.695
NC_035102.1	19976219	.	A	T	.	.	MAF_INRAE=38.608;MAF_USDA=28.235
NC_035102.1	19976263	.	G	T	.	.	MAF_USDA=1.639
NC_035102.1	19976286	.	A	G	.	.	MAF_INRAE=26.582;MAF_USDA=16.471
NC_035102.1	19976365	.	A	G	.	.	MAF_INRAE=16.456;MAF_USDA=36.905
NC_035102.1	19976380	.	A	G	.	.	MAF_INRAE=17.089;MAF_USDA=40.476
NC_035102.1	19976394	.	G	A	.	.	MAF_INRAE=33.544;MAF_USDA=30.952
NC_035102.1	19976397	.	T	C	.	.	MAF_USDA=3.333
NC_035102.1	19976443	.	G	A	.	.	MAF_INRAE=16.456;MAF_USDA=10.0
NC_035102.1	19976518	.	A	C	.	.	MAF_INRAE=10.526;MAF_USDA=30.0
NC_035102.1	19976581	.	A	G	.	.	MAF_INRAE=27.215;MAF_USDA=35.882
NC_035102.1	19976622	.	A	G	.	.	MAF_USDA=1.639
NC_035102.1	19976639	.	G	A	.	.	MAF_USDA=10.714
NC_035102.1	19976690	.	C	T	.	.	MAF_USDA=2.5
NC_035102.1	19976730	.	T	C	.	.	MAF_USDA=4.098
NC_035102.1	19976913	.	A	G	.	.	MAF_USDA=5.738
NC_035102.1	19977276	.	G	A	.	.	MAF_INRAE=14.557;MAF_USDA=10.588
NC_035102.1	19977288	.	C	A	.	.	MAF_INRAE=14.557;MAF_USDA=17.647
NC_035102.1	19977321	.	C	T	.	.	MAF_INRAE=17.089;MAF_USDA=22.941
NC_035102.1	19977419	.	C	A	.	.	MAF_USDA=4.918
NC_035102.1	19977440	.	A	G	.	.	MAF_USDA=2.459
NC_035102.1	19977494	.	G	A	.	.	MAF_USDA=6.557
NC_035102.1	19977513	.	A	G	.	.	MAF_USDA=3.279
NC_035102.1	19977570	.	C	T	.	.	MAF_INRAE=36.842;MAF_USDA=11.765
NC_035102.1	19977621	.	G	A	.	.	MAF_USDA=13.115
NC_035102.1	19977622	.	G	C	.	.	MAF_USDA=6.557
NC_035102.1	19977669	.	C	A	.	.	MAF_INRAE=8.861;MAF_USDA=10.588
NC_035102.1	19977670	.	G	T	.	.	MAF_INRAE=8.333;MAF_USDA=10.0
NC_035102.1	19977676	.	C	A	.	.	MAF_USDA=8.197
NC_035102.1	19977677	.	A	T	.	.	MAF_USDA=8.197
NC_035102.1	19977884	.	T	C	.	.	MAF_USDA=7.377
NC_035102.1	19977901	.	G	A	.	.	MAF_INRAE=14.557;MAF_USDA=8.824
NC_035102.1	19978012	.	C	A	.	.	MAF_USDA=1.639
NC_035102.1	19978026	.	C	T	.	.	MAF_INRAE=14.557;MAF_USDA=17.647
NC_035102.1	19978038	.	T	C	.	.	MAF_INRAE=14.557;MAF_USDA=17.647
NC_035102.1	19978104	.	T	C	.	.	MAF_USDA=2.459
NC_035102.1	19978109	.	A	T	.	.	MAF_USDA=1.639
NC_035102.1	19978231	.	T	C	.	.	MAF_INRAE=2.5
NC_035102.1	19978237	.	G	A	.	.	MAF_INRAE=2.5
NC_035102.1	19978242	.	G	A	.	.	MAF_INRAE=1.667
NC_035102.1	19978248	.	C	T	.	.	MAF_INRAE=2.5
NC_035102.1	19978267	.	G	A	.	.	MAF_INRAE=17.089;MAF_USDA=10.588
NC_035102.1	19978277	.	A	G	.	.	MAF_INRAE=1.667
NC_035102.1	19978287	.	C	T	.	.	MAF_INRAE=1.667
NC_035102.1	19978292	.	G	A	.	.	MAF_USDA=10.417
NC_035102.1	19978316	.	C	T	.	.	MAF_USDA=4.918
NC_035102.1	19978352	.	G	C	.	.	MAF_INRAE=17.089;MAF_USDA=15.294
NC_035102.1	19978357	.	C	A	.	.	MAF_USDA=1.639
NC_035102.1	19978408	.	G	A	.	.	MAF_INRAE=1.667;MAF_USDA=16.667
NC_035102.1	19978414	.	T	C	.	.	MAF_INRAE=1.667;MAF_USDA=18.75
NC_035102.1	19978456	.	T	G	.	.	MAF_INRAE=3.333;MAF_USDA=6.25
NC_035102.1	19978464	.	C	A	.	.	MAF_INRAE=5.0;MAF_USDA=12.5
NC_035102.1	19978468	.	A	G	.	.	MAF_INRAE=4.167;MAF_USDA=2.353
NC_035102.1	19978471	.	T	A	.	.	MAF_USDA=2.459
NC_035102.1	19978479	.	A	T	.	.	MAF_INRAE=13.333;MAF_USDA=20.833
NC_035102.1	19978496	.	C	T	.	.	MAF_INRAE=9.167
NC_035102.1	19978521	.	T	G	.	.	MAF_USDA=7.647
NC_035102.1	19978540	.	G	A	.	.	MAF_USDA=1.639
NC_035102.1	19978578	.	G	A	.	.	MAF_USDA=1.639
NC_035102.1	19978580	.	C	T	.	.	MAF_USDA=1.639
NC_035102.1	19978587	.	T	C	.	.	MAF_USDA=4.118
NC_035102.1	19978592	.	G	A	.	.	MAF_USDA=4.118
NC_035102.1	19978600	.	T	A	.	.	MAF_USDA=12.5
NC_035102.1	19978604	.	A	C	.	.	MAF_USDA=7.059
NC_035102.1	19978618	.	T	C	.	.	MAF_INRAE=15.789;MAF_USDA=17.647
NC_035102.1	19978625	.	A	G	.	.	MAF_INRAE=15.789;MAF_USDA=15.294
NC_035102.1	19978631	.	G	A	.	.	MAF_INRAE=1.667;MAF_USDA=6.25
NC_035102.1	19978636	.	C	T	.	.	MAF_INRAE=13.158;MAF_USDA=18.824
NC_035102.1	19978646	.	G	C	.	.	MAF_USDA=10.417
NC_035102.1	19978649	.	A	T	.	.	MAF_INRAE=2.5
NC_035102.1	19978652	.	C	G	.	.	MAF_USDA=8.333
NC_035102.1	19978660	.	G	T	.	.	MAF_INRAE=2.5;MAF_USDA=18.852
NC_035102.1	19978666	.	C	T	.	.	MAF_USDA=3.279
NC_035102.1	19978667	.	A	G	.	.	MAF_USDA=18.033
NC_035102.1	19978680	.	T	C	.	.	MAF_USDA=3.279
NC_035102.1	19978696	.	T	C	.	.	MAF_USDA=5.738
NC_035102.1	19978698	.	A	G	.	.	MAF_USDA=13.529
NC_035102.1	19978699	.	C	T	.	.	MAF_INRAE=27.5
NC_035102.1	19978708	.	T	A	.	.	MAF_INRAE=34.167;MAF_USDA=19.412
NC_035102.1	19978709	.	G	A	.	.	MAF_INRAE=34.167;MAF_USDA=18.824
NC_035102.1	19978718	.	C	T	.	.	MAF_USDA=5.738
NC_035102.1	19978723	.	C	G	.	.	MAF_USDA=2.083
NC_035102.1	19978728	.	T	G	.	.	MAF_INRAE=49.167;MAF_USDA=31.25
NC_035102.1	19978741	.	G	A	.	.	MAF_INRAE=15.823
NC_035102.1	19978751	.	A	C	.	.	MAF_USDA=4.098
NC_035102.1	19978780	.	G	T	.	.	MAF_INRAE=42.105;MAF_USDA=45.882
NC_035102.1	19978783	.	T	G	.	.	MAF_USDA=26.087
NC_035102.1	19978785	.	C	T	.	.	MAF_USDA=29.412
NC_035102.1	19978795	.	G	T	.	.	MAF_INRAE=42.105;MAF_USDA=38.824
NC_035102.1	19978807	.	T	G	.	.	MAF_INRAE=31.579;MAF_USDA=25.595
NC_035102.1	19978808	.	A	G	.	.	MAF_USDA=34.94
NC_035102.1	19978817	.	C	T	.	.	MAF_INRAE=32.278;MAF_USDA=40.361
NC_035102.1	19978831	.	G	A	.	.	MAF_INRAE=10.526;MAF_USDA=17.47
NC_035102.1	19978846	.	G	C	.	.	MAF_USDA=4.098
NC_035102.1	19978847	.	C	A	.	.	MAF_INRAE=29.114;MAF_USDA=22.024
NC_035102.1	19978851	.	A	G	.	.	MAF_INRAE=30.0;MAF_USDA=22.941
NC_035102.1	19978855	.	C	T	.	.	MAF_INRAE=15.833;MAF_USDA=4.706
NC_035102.1	19978869	.	T	A	.	.	MAF_USDA=4.167
NC_035102.1	19978877	.	A	G	.	.	MAF_USDA=11.765
NC_035102.1	19978879	.	A	C	.	.	MAF_USDA=6.25
NC_035102.1	19978895	.	A	C	.	.	MAF_INRAE=15.19;MAF_USDA=18.235
NC_035102.1	19978896	.	G	A	.	.	MAF_INRAE=17.089;MAF_USDA=15.882
NC_035102.1	19978906	.	A	T	.	.	MAF_INRAE=17.722;MAF_USDA=14.706
NC_035102.1	19978917	.	T	C	.	.	MAF_INRAE=8.861;MAF_USDA=8.197
NC_035102.1	19978922	.	C	A	.	.	MAF_INRAE=1.667;MAF_USDA=8.333
NC_035102.1	19978925	.	A	G	.	.	MAF_INRAE=27.215;MAF_USDA=41.176
NC_035102.1	19978934	.	A	T	.	.	MAF_USDA=3.529
NC_035102.1	19978977	.	G	A	.	.	MAF_INRAE=17.089;MAF_USDA=16.471
NC_035102.1	19978979	.	A	T	.	.	MAF_INRAE=14.557;MAF_USDA=8.235
NC_035102.1	19978984	.	C	A	.	.	MAF_INRAE=14.557;MAF_USDA=11.176
NC_035102.1	19979029	.	A	G	.	.	MAF_INRAE=14.557;MAF_USDA=12.353
NC_035102.1	19979251	.	A	G	.	.	MAF_INRAE=10.526;MAF_USDA=7.059
NC_035102.1	19979276	.	G	A	.	.	MAF_INRAE=10.526
NC_035102.1	19979284	.	C	A	.	.	MAF_USDA=4.918
NC_035102.1	19979365	.	C	A	.	.	MAF_USDA=12.353
NC_035102.1	19979422	.	T	C	.	.	MAF_USDA=11.765
NC_035102.1	19979466	.	C	T	.	.	MAF_USDA=4.098
NC_035102.1	19979481	.	C	A	.	.	MAF_USDA=3.279
NC_035102.1	19980144	.	G	A	.	.	MAF_INRAE=3.333
NC_035102.1	19980150	.	A	G	.	.	MAF_USDA=1.639
NC_035102.1	19980238	.	A	G	.	.	MAF_USDA=4.098
NC_035102.1	19980260	.	C	T	.	.	MAF_INRAE=10.759;MAF_USDA=7.647
NC_035102.1	19980302	.	C	A	.	.	MAF_INRAE=10.759;MAF_USDA=8.333
NC_035102.1	19980386	.	T	C	.	.	MAF_INRAE=8.333;MAF_USDA=7.377
NC_035102.1	19980493	.	T	C	.	.	MAF_USDA=3.279
NC_035102.1	19980511	.	T	A	.	.	MAF_USDA=1.639
NC_035102.1	19980532	.	A	G	.	.	MAF_INRAE=8.333;MAF_USDA=10.833
NC_035102.1	19980638	.	C	A	.	.	MAF_INRAE=8.228;MAF_USDA=4.098
NC_035102.1	19980720	.	T	A	.	.	MAF_USDA=2.459
NC_035102.1	19980789	.	A	C	.	.	MAF_INRAE=10.759;MAF_USDA=15.882
NC_035102.1	19980953	.	C	A	.	.	MAF_USDA=3.279
NC_035102.1	19981161	.	T	A	.	.	MAF_INRAE=8.228
NC_035102.1	19981162	.	A	T	.	.	MAF_INRAE=14.557;MAF_USDA=20.833
NC_035102.1	19981292	.	G	C	.	.	MAF_INRAE=11.392;MAF_USDA=10.0
NC_035102.1	19981296	.	A	G	.	.	MAF_USDA=6.557
NC_035102.1	19981427	.	A	G	.	.	MAF_USDA=2.459
NC_035102.1	19981482	.	T	G	.	.	MAF_INRAE=31.646;MAF_USDA=41.765
NC_035102.1	19981488	.	T	G	.	.	MAF_INRAE=31.646;MAF_USDA=42.353
NC_035102.1	19981500	.	A	T	.	.	MAF_INRAE=31.646;MAF_USDA=42.353
NC_035102.1	19981520	.	G	C	.	.	MAF_INRAE=8.333;MAF_USDA=4.098
NC_035102.1	19981556	.	G	T	.	.	MAF_INRAE=32.278;MAF_USDA=37.059
NC_035102.1	19981701	.	A	C	.	.	MAF_USDA=2.459
NC_035102.1	19981745	.	G	A	.	.	MAF_USDA=4.918
NC_035102.1	19981767	.	G	A	.	.	MAF_USDA=4.098
NC_035102.1	19981798	.	C	T	.	.	MAF_INRAE=5.833;MAF_USDA=10.0
NC_035102.1	19981844	.	G	A	.	.	MAF_USDA=2.459
NC_035102.1	19981870	.	A	T	.	.	MAF_USDA=1.639
NC_035102.1	19981908	.	G	A	.	.	MAF_USDA=3.279
NC_035102.1	19981914	.	A	T	.	.	MAF_INRAE=44.937;MAF_USDA=21.765
NC_035102.1	19981994	.	C	T	.	.	MAF_INRAE=13.924;MAF_USDA=24.118
NC_035102.1	19982019	.	T	G	.	.	MAF_INRAE=11.392
NC_035102.1	19982021	.	A	C	.	.	MAF_INRAE=11.667
NC_035102.1	19982112	.	T	C	.	.	MAF_USDA=5.738
NC_035102.1	19982204	.	G	T	.	.	MAF_USDA=6.557
NC_035102.1	19982211	.	T	A	.	.	MAF_INRAE=8.228
NC_035102.1	19982243	.	G	T	.	.	MAF_USDA=6.557
NC_035102.1	19982246	.	C	A	.	.	MAF_USDA=1.765
NC_035102.1	19982251	.	A	T	.	.	MAF_USDA=6.557
NC_035102.1	19982292	.	C	A	.	.	MAF_USDA=2.459
NC_035102.1	19982317	.	T	A	.	.	MAF_USDA=1.639
NC_035102.1	19982318	.	A	T	.	.	MAF_USDA=1.639
NC_035102.1	19982330	.	A	G	.	.	MAF_USDA=6.557
NC_035102.1	19982578	.	G	T	.	.	MAF_INRAE=13.924
NC_035102.1	19982605	.	G	A	.	.	MAF_USDA=15.254
NC_035102.1	19982616	.	T	G	.	.	MAF_USDA=6.78
NC_035102.1	19982618	.	G	C	.	.	MAF_USDA=15.254
NC_035102.1	19982764	.	C	T	.	.	MAF_INRAE=10.759;MAF_USDA=4.706
NC_035102.1	19982765	.	G	A	.	.	MAF_USDA=1.639
NC_035102.1	19982969	.	T	A	.	.	MAF_USDA=1.639
NC_035102.1	19982986	.	G	A	.	.	MAF_USDA=12.5
NC_035102.1	19982989	.	G	A	.	.	MAF_USDA=6.557
NC_035102.1	19982993	.	T	G	.	.	MAF_INRAE=2.5
NC_035102.1	19983232	.	G	A	.	.	MAF_INRAE=9.167;MAF_USDA=4.918
NC_035102.1	19983301	.	G	A	.	.	MAF_INRAE=9.167;MAF_USDA=5.738
NC_035102.1	19983379	.	C	A	.	.	MAF_INRAE=10.759;MAF_USDA=30.0
NC_035102.1	19983444	.	C	T	.	.	MAF_USDA=7.377
NC_035102.1	19983558	.	C	A	.	.	MAF_INRAE=9.167;MAF_USDA=5.738
NC_035102.1	19983680	.	T	A	.	.	MAF_INRAE=2.5;MAF_USDA=2.083
NC_035102.1	19983883	.	G	A	.	.	MAF_INRAE=13.924;MAF_USDA=25.294
NC_035102.1	19983938	.	T	C	.	.	MAF_INRAE=10.759;MAF_USDA=8.333
NC_035102.1	19983956	.	A	G	.	.	MAF_INRAE=13.924;MAF_USDA=28.824
NC_035102.1	19983975	.	C	T	.	.	MAF_INRAE=8.228
NC_035102.1	19984022	.	C	T	.	.	MAF_USDA=5.738
NC_035102.1	19984044	.	C	A	.	.	MAF_USDA=12.5
NC_035102.1	19984069	.	A	G	.	.	MAF_USDA=6.557
NC_035102.1	19984080	.	G	A	.	.	MAF_INRAE=13.924
NC_035102.1	19984108	.	C	A	.	.	MAF_INRAE=10.759;MAF_USDA=15.882
NC_035102.1	19984140	.	G	A	.	.	MAF_USDA=6.557
NC_035102.1	19984154	.	C	T	.	.	MAF_INRAE=13.924;MAF_USDA=6.557
NC_035102.1	19984344	.	C	T	.	.	MAF_INRAE=8.228
NC_035102.1	19984405	.	A	G	.	.	MAF_USDA=2.459
NC_035102.1	19984418	.	T	G	.	.	MAF_USDA=4.918
NC_035102.1	19984441	.	G	C	.	.	MAF_INRAE=10.759;MAF_USDA=11.765
NC_035102.1	19984519	.	G	A	.	.	MAF_INRAE=4.167
NC_035102.1	19984556	.	T	G	.	.	MAF_USDA=1.639
NC_035102.1	19984735	.	T	G	.	.	MAF_USDA=3.279
NC_035102.1	19984754	.	G	A	.	.	MAF_INRAE=11.392
NC_035102.1	19984904	.	T	C	.	.	MAF_INRAE=36.709;MAF_USDA=49.412
NC_035102.1	19984927	.	G	A	.	.	MAF_USDA=1.639
NC_035102.1	19984959	.	T	C	.	.	MAF_USDA=1.639
NC_035102.1	19984960	.	G	A	.	.	MAF_INRAE=13.924;MAF_USDA=26.471
NC_035102.1	19984967	.	T	A	.	.	MAF_USDA=3.279
NC_035102.1	19985050	.	T	C	.	.	MAF_USDA=5.294
NC_035102.1	19985078	.	C	T	.	.	MAF_USDA=7.377
NC_035102.1	19985091	.	G	A	.	.	MAF_INRAE=13.924;MAF_USDA=34.118
NC_035102.1	19985101	.	G	T	.	.	MAF_USDA=4.918
NC_035102.1	19985102	.	G	T	.	.	MAF_USDA=5.738
NC_035102.1	19985182	.	T	G	.	.	MAF_USDA=5.738
NC_035102.1	19985200	.	G	T	.	.	MAF_INRAE=4.167;MAF_USDA=8.824
NC_035102.1	19985408	.	C	T	.	.	MAF_USDA=14.458
NC_035102.1	19985465	.	A	T	.	.	MAF_INRAE=44.937;MAF_USDA=23.78
NC_035102.1	19985487	.	G	A	.	.	MAF_INRAE=5.0;MAF_USDA=10.366
NC_035102.1	19985515	.	G	A	.	.	MAF_USDA=1.724
NC_035102.1	19985540	.	T	C	.	.	MAF_USDA=15.854
NC_035102.1	19985695	.	G	A	.	.	MAF_USDA=1.724
NC_035102.1	19985734	.	C	T	.	.	MAF_USDA=11.207
NC_035102.1	19985877	.	C	T	.	.	MAF_USDA=7.377
NC_035102.1	19985889	.	T	A	.	.	MAF_USDA=5.738
NC_035102.1	19985891	.	G	A	.	.	MAF_USDA=1.639
NC_035102.1	19985892	.	G	A	.	.	MAF_USDA=1.639
NC_035102.1	19985942	.	T	A	.	.	MAF_INRAE=45.57;MAF_USDA=20.588
NC_035102.1	19985996	.	T	G	.	.	MAF_USDA=4.918
NC_035102.1	19985997	.	T	C	.	.	MAF_USDA=4.918
NC_035102.1	19986065	.	G	A	.	.	MAF_INRAE=13.291
NC_035102.1	19986076	.	T	C	.	.	MAF_INRAE=10.759;MAF_USDA=10.588
NC_035102.1	19986131	.	C	A	.	.	MAF_USDA=5.738
NC_035102.1	19986168	.	C	T	.	.	MAF_USDA=1.639
NC_035102.1	19986210	.	C	T	.	.	MAF_INRAE=13.924
NC_035102.1	19986360	.	C	A	.	.	MAF_INRAE=2.5;MAF_USDA=2.083
NC_035102.1	19986399	.	C	T	.	.	MAF_INRAE=13.924
NC_035102.1	19986415	.	G	C	.	.	MAF_USDA=4.098
NC_035102.1	19986419	.	T	G	.	.	MAF_USDA=4.098
NC_035102.1	19986460	.	A	T	.	.	MAF_USDA=4.918
NC_035102.1	19986498	.	T	C	.	.	MAF_USDA=1.639
NC_035102.1	19986507	.	G	A	.	.	MAF_USDA=5.738
NC_035102.1	19986508	.	G	A	.	.	MAF_USDA=5.738
NC_035102.1	19986543	.	C	T	.	.	MAF_INRAE=7.595;MAF_USDA=2.353
NC_035102.1	19986578	.	A	T	.	.	MAF_USDA=3.279
NC_035102.1	19986616	.	C	A	.	.	MAF_USDA=1.765
NC_035102.1	19986722	.	C	G	.	.	MAF_INRAE=45.57;MAF_USDA=21.176
NC_035102.1	19986725	.	C	A	.	.	MAF_INRAE=10.759;MAF_USDA=14.118
NC_035102.1	19986757	.	G	A	.	.	MAF_USDA=6.557
NC_035102.1	19986761	.	C	T	.	.	MAF_USDA=1.639
NC_035102.1	19986811	.	C	T	.	.	MAF_INRAE=10.759;MAF_USDA=12.941
NC_035102.1	19986829	.	G	A	.	.	MAF_INRAE=12.5;MAF_USDA=6.25
NC_035102.1	19986837	.	T	C	.	.	MAF_USDA=3.279
NC_035102.1	19986840	.	G	C	.	.	MAF_USDA=3.279
NC_035102.1	19986853	.	T	G	.	.	MAF_USDA=13.529
NC_035102.1	19986862	.	G	A	.	.	MAF_USDA=5.294
NC_035102.1	19986868	.	C	T	.	.	MAF_USDA=5.738
NC_035102.1	19986884	.	T	A	.	.	MAF_INRAE=4.167;MAF_USDA=12.5
NC_035102.1	19986902	.	G	A	.	.	MAF_USDA=9.016
NC_035102.1	19986910	.	T	A	.	.	MAF_USDA=2.459
NC_035102.1	19986952	.	C	T	.	.	MAF_INRAE=4.167;MAF_USDA=4.706
NC_035102.1	19986955	.	C	T	.	.	MAF_INRAE=4.167;MAF_USDA=4.167
NC_035102.1	19986964	.	C	T	.	.	MAF_USDA=8.197
NC_035102.1	19986966	.	C	T	.	.	MAF_USDA=4.918
NC_035102.1	19986967	.	G	C	.	.	MAF_INRAE=5.833
NC_035102.1	19986970	.	G	A	.	.	MAF_USDA=4.098
NC_035102.1	19986974	.	A	T	.	.	MAF_USDA=6.557
NC_035102.1	19986983	.	G	A	.	.	MAF_USDA=2.459
NC_035102.1	19986990	.	A	G	.	.	MAF_USDA=13.115
NC_035102.1	19987005	.	A	G	.	.	MAF_USDA=14.754
NC_035102.1	19987009	.	G	A	.	.	MAF_USDA=3.279
NC_035102.1	19987010	.	C	T	.	.	MAF_USDA=5.882
NC_035102.1	19987018	.	G	A	.	.	MAF_INRAE=22.785;MAF_USDA=14.706
NC_035102.1	19987038	.	T	C	.	.	MAF_USDA=4.918
NC_035102.1	19987041	.	C	T	.	.	MAF_INRAE=10.759;MAF_USDA=16.471
NC_035102.1	19987045	.	A	G	.	.	MAF_USDA=6.557
NC_035102.1	19987053	.	T	C	.	.	MAF_INRAE=31.646;MAF_USDA=45.882
NC_035102.1	19987058	.	T	C	.	.	MAF_USDA=5.738
NC_035102.1	19987065	.	T	C	.	.	MAF_USDA=4.918
NC_035102.1	19987082	.	G	A	.	.	MAF_USDA=2.083
NC_035102.1	19987211	.	G	A	.	.	MAF_USDA=4.918
NC_035102.1	19987229	.	G	A	.	.	MAF_USDA=1.639
NC_035102.1	19987275	.	T	G	.	.	MAF_INRAE=10.759;MAF_USDA=8.824
NC_035102.1	19987359	.	G	A	.	.	MAF_USDA=5.833
NC_035102.1	19987360	.	G	T	.	.	MAF_USDA=5.833
NC_035102.1	19987426	.	A	G	.	.	MAF_INRAE=45.57;MAF_USDA=25.904
NC_035102.1	19987450	.	G	A	.	.	MAF_INRAE=1.667
NC_035102.1	19987454	.	G	A	.	.	MAF_INRAE=45.57;MAF_USDA=43.75
NC_035102.1	19987514	.	T	G	.	.	MAF_USDA=2.586
NC_035102.1	19987560	.	T	C	.	.	MAF_USDA=1.807
NC_035102.1	19987567	.	C	T	.	.	MAF_USDA=1.695
NC_035102.1	19987707	.	G	A	.	.	MAF_USDA=42.771
NC_035102.1	19987791	.	G	T	.	.	MAF_USDA=22.289
NC_035102.1	19987830	.	C	T	.	.	MAF_USDA=21.951
NC_035102.1	19987849	.	G	A	.	.	MAF_USDA=20.122
NC_035102.1	19987886	.	G	A	.	.	MAF_USDA=10.417
NC_035102.1	19987910	.	G	A	.	.	MAF_USDA=1.724
NC_035102.1	19987968	.	G	A	.	.	MAF_USDA=22.561
NC_035102.1	19987981	.	G	A	.	.	MAF_USDA=8.333
NC_035102.1	19987984	.	G	A	.	.	MAF_USDA=45.833
NC_035102.1	19987985	.	G	A	.	.	MAF_USDA=45.833
NC_035102.1	19988018	.	G	A	.	.	MAF_USDA=1.724
NC_035102.1	19988035	.	A	G	.	.	MAF_USDA=3.049
NC_035102.1	19988162	.	G	A	.	.	MAF_INRAE=10.759;MAF_USDA=20.833
NC_035102.1	19988186	.	C	T	.	.	MAF_USDA=1.724
NC_035102.1	19988188	.	T	C	.	.	MAF_INRAE=45.57;MAF_USDA=22.561
NC_035102.1	19988227	.	T	G	.	.	MAF_INRAE=45.57;MAF_USDA=45.833
NC_035102.1	19988232	.	A	G	.	.	MAF_INRAE=45.57;MAF_USDA=45.833
NC_035102.1	19988252	.	C	T	.	.	MAF_INRAE=45.57;MAF_USDA=23.171
NC_035102.1	19988371	.	C	T	.	.	MAF_USDA=1.724
NC_035102.1	19988610	.	G	T	.	.	MAF_INRAE=4.167;MAF_USDA=5.488
NC_035102.1	19988689	.	T	C	.	.	MAF_INRAE=43.671;MAF_USDA=36.585
NC_035102.1	19988690	.	G	A	.	.	MAF_USDA=1.724
NC_035102.1	19988810	.	A	G	.	.	MAF_USDA=2.586
NC_035102.1	19988858	.	G	A	.	.	MAF_USDA=1.639
NC_035102.1	19988865	.	C	T	.	.	MAF_INRAE=10.759;MAF_USDA=16.471
NC_035102.1	19988881	.	T	C	.	.	MAF_USDA=3.279
NC_035102.1	19988984	.	G	A	.	.	MAF_INRAE=10.759;MAF_USDA=10.0
NC_035102.1	19989078	.	G	T	.	.	MAF_INRAE=20.886;MAF_USDA=44.118
NC_035102.1	19989091	.	G	A	.	.	MAF_INRAE=9.167;MAF_USDA=5.738
NC_035102.1	19989176	.	G	A	.	.	MAF_INRAE=10.759;MAF_USDA=10.0
NC_035102.1	19989235	.	G	T	.	.	MAF_USDA=9.836
NC_035102.1	19989259	.	G	T	.	.	MAF_INRAE=45.57;MAF_USDA=21.765
NC_035102.1	19989445	.	C	T	.	.	MAF_USDA=4.118
NC_035102.1	19989535	.	C	T	.	.	MAF_INRAE=4.167;MAF_USDA=4.706
NC_035102.1	19989540	.	T	A	.	.	MAF_INRAE=10.759;MAF_USDA=5.294
NC_035102.1	19989585	.	G	A	.	.	MAF_USDA=12.5
NC_035102.1	19989689	.	G	A	.	.	MAF_INRAE=10.759;MAF_USDA=8.235
NC_035102.1	19989805	.	C	T	.	.	MAF_USDA=1.639
NC_035102.1	19989840	.	C	A	.	.	MAF_INRAE=8.228
NC_035102.1	19989999	.	G	A	.	.	MAF_INRAE=43.671;MAF_USDA=20.0
NC_035102.1	19990037	.	A	G	.	.	MAF_USDA=7.377
NC_035102.1	19990100	.	T	A	.	.	MAF_INRAE=13.924
NC_035102.1	19990239	.	T	A	.	.	MAF_USDA=7.059
NC_035102.1	19990301	.	A	T	.	.	MAF_USDA=3.279
NC_035102.1	19990340	.	G	A	.	.	MAF_USDA=5.738
NC_035102.1	19990353	.	G	T	.	.	MAF_USDA=5.738
NC_035102.1	19990354	.	G	T	.	.	MAF_USDA=5.738
NC_035102.1	19990410	.	G	T	.	.	MAF_INRAE=2.5;MAF_USDA=2.083
NC_035102.1	19990423	.	A	G	.	.	MAF_INRAE=43.671;MAF_USDA=38.824
NC_035102.1	19990449	.	G	A	.	.	MAF_INRAE=9.167;MAF_USDA=5.738
NC_035102.1	19990550	.	A	T	.	.	MAF_INRAE=24.684;MAF_USDA=17.059
NC_035102.1	19990593	.	G	A	.	.	MAF_INRAE=32.278;MAF_USDA=29.412
NC_035102.1	19990649	.	C	A	.	.	MAF_USDA=3.279
NC_035102.1	19990658	.	T	G	.	.	MAF_USDA=4.098
NC_035102.1	19990661	.	C	T	.	.	MAF_INRAE=7.5
NC_035102.1	19990664	.	A	T	.	.	MAF_INRAE=7.5
NC_035102.1	19990731	.	T	C	.	.	MAF_INRAE=7.595;MAF_USDA=5.833
NC_035102.1	19990738	.	A	C	.	.	MAF_INRAE=43.038;MAF_USDA=38.69
NC_035102.1	19990796	.	T	C	.	.	MAF_INRAE=35.443;MAF_USDA=40.588
NC_035102.1	19990800	.	T	G	.	.	MAF_USDA=6.557
NC_035102.1	19990809	.	T	G	.	.	MAF_USDA=9.836
NC_035102.1	19990871	.	G	A	.	.	MAF_INRAE=45.57;MAF_USDA=37.647
NC_035102.1	19990889	.	C	T	.	.	MAF_INRAE=45.57;MAF_USDA=37.647
NC_035102.1	19990890	.	A	G	.	.	MAF_INRAE=45.0;MAF_USDA=37.647
NC_035102.1	19990921	.	C	A	.	.	MAF_USDA=2.5
NC_035102.1	19990922	.	A	G	.	.	MAF_INRAE=45.57;MAF_USDA=21.429
NC_035102.1	19990958	.	G	A	.	.	MAF_INRAE=45.57;MAF_USDA=31.765
NC_035102.1	19990998	.	A	T	.	.	MAF_INRAE=45.0;MAF_USDA=45.833
NC_035102.1	19991108	.	C	T	.	.	MAF_INRAE=45.57;MAF_USDA=31.176
NC_035102.1	19991235	.	C	G	.	.	MAF_USDA=1.639
NC_035102.1	19991426	.	G	T	.	.	MAF_INRAE=10.0;MAF_USDA=6.557
NC_035102.1	19991471	.	G	T	.	.	MAF_USDA=1.639
NC_035102.1	19991504	.	A	T	.	.	MAF_USDA=3.279
NC_035102.1	19991542	.	C	A	.	.	MAF_USDA=3.279
NC_035102.1	19991634	.	G	T	.	.	MAF_USDA=1.639
NC_035102.1	19991676	.	G	A	.	.	MAF_INRAE=43.671;MAF_USDA=48.235
NC_035102.1	19991766	.	C	T	.	.	MAF_INRAE=44.304;MAF_USDA=32.941
NC_035102.1	19991782	.	C	T	.	.	MAF_INRAE=44.304;MAF_USDA=24.706
NC_035102.1	19991810	.	G	A	.	.	MAF_INRAE=8.228
NC_035102.1	19991866	.	A	G	.	.	MAF_INRAE=43.671;MAF_USDA=34.426
NC_035102.1	19991867	.	A	G	.	.	MAF_INRAE=44.937;MAF_USDA=9.016
NC_035102.1	19991906	.	G	T	.	.	MAF_USDA=2.459
NC_035102.1	19991972	.	C	T	.	.	MAF_INRAE=8.228
NC_035102.1	19991974	.	C	T	.	.	MAF_USDA=2.459
NC_035102.1	19992029	.	C	T	.	.	MAF_USDA=1.639
NC_035102.1	19992135	.	C	G	.	.	MAF_INRAE=4.167
NC_035102.1	19992158	.	C	G	.	.	MAF_USDA=5.738
NC_035102.1	19992257	.	A	C	.	.	MAF_USDA=4.098
NC_035102.1	19992327	.	C	A	.	.	MAF_USDA=12.5
NC_035102.1	19992365	.	A	G	.	.	MAF_USDA=4.167
NC_035102.1	19993217	.	T	A	.	.	MAF_INRAE=36.842;MAF_USDA=41.765
NC_035102.1	19993225	.	G	A	.	.	MAF_USDA=9.836
NC_035102.1	19993239	.	G	T	.	.	MAF_INRAE=36.842;MAF_USDA=34.118
NC_035102.1	19993254	.	G	A	.	.	MAF_USDA=1.639
NC_035102.1	19993307	.	A	T	.	.	MAF_USDA=1.639
NC_035102.1	19993398	.	A	G	.	.	MAF_INRAE=29.747;MAF_USDA=47.647
NC_035102.1	19993473	.	A	C	.	.	MAF_USDA=1.639
NC_035102.1	19993558	.	A	C	.	.	MAF_USDA=1.639
NC_035102.1	19993753	.	T	G	.	.	MAF_USDA=21.765
NC_035102.1	19993767	.	G	A	.	.	MAF_USDA=1.639
NC_035102.1	19993856	.	A	G	.	.	MAF_INRAE=10.526;MAF_USDA=6.471
NC_035102.1	19993883	.	C	T	.	.	MAF_USDA=2.459
NC_035102.1	19993896	.	C	A	.	.	MAF_INRAE=43.671;MAF_USDA=47.059
NC_035102.1	19993959	.	T	G	.	.	MAF_USDA=19.412
NC_035102.1	19993989	.	C	A	.	.	MAF_USDA=1.639
NC_035102.1	19994017	.	G	A	.	.	MAF_USDA=5.738
NC_035102.1	19994099	.	A	T	.	.	MAF_USDA=3.333
NC_035102.1	19994144	.	T	A	.	.	MAF_USDA=4.918
NC_035102.1	19994147	.	A	C	.	.	MAF_USDA=5.738
NC_035102.1	19994148	.	A	T	.	.	MAF_USDA=4.918
NC_035102.1	19994149	.	T	A	.	.	MAF_USDA=8.197
NC_035102.1	19994150	.	G	T	.	.	MAF_INRAE=24.684
NC_035102.1	19994155	.	C	A	.	.	MAF_INRAE=10.759;MAF_USDA=4.706
NC_035102.1	19994189	.	T	G	.	.	MAF_USDA=9.016
NC_035102.1	19994242	.	C	A	.	.	MAF_USDA=12.295
NC_035102.1	19994453	.	C	T	.	.	MAF_USDA=3.279
NC_035102.1	19994575	.	A	G	.	.	MAF_INRAE=11.392;MAF_USDA=10.588
NC_035102.1	19994592	.	C	A	.	.	MAF_INRAE=25.949;MAF_USDA=2.083
NC_035102.1	19994649	.	G	T	.	.	MAF_INRAE=13.924;MAF_USDA=25.294
NC_035102.1	19994650	.	A	G	.	.	MAF_INRAE=6.667;MAF_USDA=25.882
NC_035102.1	19994670	.	A	C	.	.	MAF_INRAE=48.734;MAF_USDA=31.176
NC_035102.1	19994832	.	T	C	.	.	MAF_USDA=1.639
NC_035102.1	19994921	.	T	G	.	.	MAF_INRAE=8.228
NC_035102.1	19994925	.	T	G	.	.	MAF_INRAE=4.167;MAF_USDA=4.706
NC_035102.1	19994934	.	A	G	.	.	MAF_USDA=18.033
NC_035102.1	19994963	.	C	A	.	.	MAF_INRAE=15.19;MAF_USDA=44.118
NC_035102.1	19994964	.	G	A	.	.	MAF_INRAE=11.667;MAF_USDA=44.706
NC_035102.1	19994969	.	G	A	.	.	MAF_INRAE=28.481;MAF_USDA=39.412
NC_035102.1	19994984	.	T	C	.	.	MAF_USDA=2.459
NC_035102.1	19995017	.	C	T	.	.	MAF_USDA=12.5
NC_035102.1	19995046	.	C	T	.	.	MAF_INRAE=19.62;MAF_USDA=5.294
NC_035102.1	19995127	.	A	G	.	.	MAF_USDA=1.176
NC_035102.1	19995128	.	T	C	.	.	MAF_USDA=12.295
NC_035102.1	19995221	.	A	G	.	.	MAF_USDA=1.639
NC_035102.1	19995229	.	A	G	.	.	MAF_INRAE=46.203;MAF_USDA=46.471
NC_035102.1	19995317	.	C	A	.	.	MAF_USDA=4.918
NC_035102.1	19995346	.	C	A	.	.	MAF_INRAE=7.595
NC_035102.1	19995408	.	T	A	.	.	MAF_USDA=2.353
NC_035102.1	19995522	.	C	T	.	.	MAF_USDA=4.918
NC_035102.1	19995535	.	T	C	.	.	MAF_INRAE=39.873;MAF_USDA=26.471
NC_035102.1	19995538	.	T	A	.	.	MAF_INRAE=11.392
NC_035102.1	19995651	.	C	T	.	.	MAF_USDA=1.639
NC_035102.1	19995674	.	G	A	.	.	MAF_INRAE=5.833;MAF_USDA=4.118
NC_035102.1	19996865	.	T	A	.	.	MAF_INRAE=8.333
NC_035102.1	19996867	.	T	A	.	.	MAF_INRAE=7.5
NC_035102.1	19997047	.	C	T	.	.	MAF_USDA=2.459
NC_035102.1	19997052	.	A	C	.	.	MAF_INRAE=1.667;MAF_USDA=2.083
NC_035102.1	19997090	.	G	A	.	.	MAF_INRAE=10.759;MAF_USDA=16.667
NC_035102.1	19997091	.	C	A	.	.	MAF_INRAE=5.833;MAF_USDA=16.667
NC_035102.1	19997143	.	T	C	.	.	MAF_INRAE=26.316;MAF_USDA=4.706
NC_035102.1	19997170	.	C	A	.	.	MAF_INRAE=10.759;MAF_USDA=8.333
NC_035102.1	19997182	.	C	A	.	.	MAF_INRAE=11.392;MAF_USDA=10.0
NC_035102.1	19997213	.	T	C	.	.	MAF_INRAE=11.392;MAF_USDA=9.412
NC_035102.1	19997262	.	G	A	.	.	MAF_INRAE=36.709;MAF_USDA=15.294
NC_035102.1	19997389	.	G	T	.	.	MAF_INRAE=8.333;MAF_USDA=5.294
NC_035102.1	19997441	.	A	T	.	.	MAF_USDA=1.724
NC_035102.1	19997512	.	G	C	.	.	MAF_USDA=11.765
NC_035102.1	19997515	.	T	G	.	.	MAF_USDA=5.738
NC_035102.1	19997599	.	C	T	.	.	MAF_USDA=1.639
NC_035102.1	19997607	.	A	G	.	.	MAF_USDA=1.639
NC_035102.1	19997629	.	A	G	.	.	MAF_USDA=5.738
NC_035102.1	19997760	.	G	A	.	.	MAF_USDA=1.639
NC_035102.1	19997780	.	T	G	.	.	MAF_USDA=1.639
NC_035102.1	19997865	.	A	C	.	.	MAF_INRAE=19.62
NC_035102.1	19997866	.	G	T	.	.	MAF_USDA=3.279
NC_035102.1	19998154	.	G	C	.	.	MAF_INRAE=4.167;MAF_USDA=11.446
NC_035102.1	19998185	.	T	G	.	.	MAF_INRAE=25.949;MAF_USDA=46.988
NC_035102.1	19998223	.	A	T	.	.	MAF_INRAE=4.167;MAF_USDA=10.843
NC_035102.1	19998310	.	T	C	.	.	MAF_INRAE=8.333;MAF_USDA=7.831
NC_035102.1	19998315	.	C	A	.	.	MAF_USDA=5.085
NC_035102.1	19998328	.	T	C	.	.	MAF_INRAE=22.152;MAF_USDA=26.271
NC_035102.1	19998373	.	A	T	.	.	MAF_INRAE=2.5;MAF_USDA=2.083
NC_035102.1	19998469	.	A	T	.	.	MAF_USDA=15.06
NC_035102.1	19998629	.	T	A	.	.	MAF_USDA=1.639
NC_035102.1	19998637	.	G	A	.	.	MAF_USDA=3.279
NC_035102.1	19998667	.	T	A	.	.	MAF_USDA=27.083
NC_035102.1	19998732	.	G	A	.	.	MAF_USDA=11.176
NC_035102.1	19998743	.	A	T	.	.	MAF_USDA=30.0
NC_035102.1	19998763	.	C	A	.	.	MAF_USDA=14.706
NC_035102.1	19998842	.	C	T	.	.	MAF_INRAE=15.789;MAF_USDA=21.176
NC_035102.1	19998871	.	T	C	.	.	MAF_INRAE=15.789;MAF_USDA=22.353
NC_035102.1	19998954	.	T	C	.	.	MAF_INRAE=15.789;MAF_USDA=21.429
NC_035102.1	19998989	.	C	T	.	.	MAF_INRAE=10.759;MAF_USDA=4.118
NC_035102.1	19998994	.	G	T	.	.	MAF_USDA=2.459
NC_035102.1	19999034	.	G	T	.	.	MAF_USDA=2.459
NC_035102.1	19999038	.	T	G	.	.	MAF_INRAE=45.57;MAF_USDA=21.176
NC_035102.1	19999164	.	G	A	.	.	MAF_USDA=10.417
NC_035102.1	19999207	.	C	A	.	.	MAF_USDA=5.738
NC_035102.1	19999219	.	A	G	.	.	MAF_INRAE=2.5;MAF_USDA=2.083
NC_035102.1	19999224	.	A	G	.	.	MAF_USDA=7.059
NC_035102.1	19999286	.	G	C	.	.	MAF_INRAE=5.833;MAF_USDA=1.765
NC_035102.1	19999337	.	C	T	.	.	MAF_INRAE=10.526;MAF_USDA=13.934
NC_035102.1	19999402	.	T	A	.	.	MAF_INRAE=26.316;MAF_USDA=31.176
NC_035102.1	19999413	.	A	C	.	.	MAF_INRAE=10.759;MAF_USDA=4.706
NC_035102.1	19999446	.	A	G	.	.	MAF_INRAE=26.316;MAF_USDA=31.176
NC_035102.1	19999521	.	A	C	.	.	MAF_INRAE=19.62;MAF_USDA=9.412
NC_035102.1	19999558	.	A	G	.	.	MAF_INRAE=2.5;MAF_USDA=2.083
NC_035102.1	19999559	.	G	A	.	.	MAF_USDA=4.098
NC_035102.1	19999670	.	T	G	.	.	MAF_USDA=2.459
NC_035102.1	19999796	.	G	T	.	.	MAF_INRAE=36.076;MAF_USDA=44.706
NC_035102.1	19999842	.	G	A	.	.	MAF_INRAE=17.722;MAF_USDA=19.412
NC_035102.1	19999861	.	C	T	.	.	MAF_USDA=4.918
NC_035102.1	19999880	.	C	T	.	.	MAF_INRAE=45.57;MAF_USDA=21.176
NC_035102.1	19999944	.	T	C	.	.	MAF_INRAE=17.089;MAF_USDA=19.412
NC_035102.1	19999962	.	T	A	.	.	MAF_USDA=14.583
NC_035102.1	19999963	.	G	C	.	.	MAF_USDA=14.583
NC_035102.1	19999973	.	T	A	.	.	MAF_INRAE=16.667
NC_035102.1	20000051	.	A	G	.	.	MAF_USDA=20.833
NC_035102.1	20000062	.	C	T	.	.	MAF_USDA=43.75
NC_035102.1	20000824	.	A	T	.	.	MAF_USDA=8.333
NC_035102.1	20000867	.	T	G	.	.	MAF_USDA=1.695
NC_035102.1	20000891	.	T	G	.	.	MAF_USDA=1.639
NC_035102.1	20000926	.	C	T	.	.	MAF_INRAE=10.526;MAF_USDA=4.918
NC_035102.1	20000974	.	T	A	.	.	MAF_INRAE=26.316;MAF_USDA=6.25
NC_035102.1	20000993	.	T	C	.	.	MAF_INRAE=10.526;MAF_USDA=14.118
NC_035102.1	20001010	.	G	C	.	.	MAF_USDA=14.583
NC_035102.1	20001036	.	C	A	.	.	MAF_USDA=1.176
NC_035102.1	20001081	.	A	G	.	.	MAF_USDA=1.639
NC_035102.1	20001181	.	A	C	.	.	MAF_INRAE=4.167;MAF_USDA=12.941
NC_035102.1	20001233	.	C	T	.	.	MAF_INRAE=14.557;MAF_USDA=16.667
NC_035102.1	20001238	.	T	C	.	.	MAF_INRAE=11.392
NC_035102.1	20001257	.	G	T	.	.	MAF_INRAE=8.333;MAF_USDA=4.098
NC_035102.1	20001262	.	A	G	.	.	MAF_USDA=4.918
NC_035102.1	20001272	.	G	T	.	.	MAF_INRAE=5.833;MAF_USDA=12.5
NC_035102.1	20001322	.	G	C	.	.	MAF_USDA=1.639
NC_035102.1	20001330	.	C	T	.	.	MAF_INRAE=8.228
NC_035102.1	20001351	.	C	T	.	.	MAF_INRAE=11.392
NC_035102.1	20001450	.	C	G	.	.	MAF_INRAE=4.167
NC_035102.1	20001486	.	C	A	.	.	MAF_INRAE=45.57;MAF_USDA=32.941
NC_035102.1	20001572	.	C	T	.	.	MAF_INRAE=8.228
NC_035102.1	20001602	.	C	T	.	.	MAF_INRAE=8.861;MAF_USDA=14.118
NC_035102.1	20001670	.	C	A	.	.	MAF_INRAE=34.81;MAF_USDA=27.059
NC_035102.1	20001738	.	A	C	.	.	MAF_INRAE=26.316;MAF_USDA=25.41
NC_035102.1	20001758	.	T	C	.	.	MAF_INRAE=8.228;MAF_USDA=22.941
NC_035102.1	20001780	.	G	A	.	.	MAF_USDA=4.098
NC_035102.1	20001796	.	T	A	.	.	MAF_USDA=3.279
NC_035102.1	20001802	.	A	C	.	.	MAF_INRAE=18.987;MAF_USDA=35.882
NC_035102.1	20001875	.	A	T	.	.	MAF_INRAE=11.392;MAF_USDA=12.353
NC_035102.1	20001904	.	G	T	.	.	MAF_INRAE=8.228;MAF_USDA=2.459
NC_035102.1	20001907	.	T	C	.	.	MAF_INRAE=7.5
NC_035102.1	20001908	.	C	T	.	.	MAF_INRAE=4.167;MAF_USDA=17.059
NC_035102.1	20001970	.	A	C	.	.	MAF_INRAE=44.937;MAF_USDA=21.176
NC_035102.1	20001994	.	T	G	.	.	MAF_USDA=4.098
NC_035102.1	20002002	.	T	C	.	.	MAF_USDA=1.639
NC_035102.1	20002072	.	C	T	.	.	MAF_USDA=7.647
NC_035102.1	20002083	.	A	C	.	.	MAF_INRAE=8.228
NC_035102.1	20002100	.	C	G	.	.	MAF_INRAE=18.987;MAF_USDA=44.118
NC_035102.1	20002152	.	A	G	.	.	MAF_USDA=1.639
NC_035102.1	20002293	.	C	T	.	.	MAF_INRAE=26.316;MAF_USDA=16.667
NC_035102.1	20002299	.	A	C	.	.	MAF_USDA=46.429
NC_035102.1	20002379	.	G	A	.	.	MAF_INRAE=11.392;MAF_USDA=11.765
NC_035102.1	20002569	.	G	A	.	.	MAF_INRAE=7.595;MAF_USDA=30.588
NC_035102.1	20002581	.	A	G	.	.	MAF_INRAE=11.392
NC_035102.1	20002614	.	A	G	.	.	MAF_USDA=3.279
NC_035102.1	20002672	.	T	A	.	.	MAF_INRAE=7.595;MAF_USDA=29.412
NC_035102.1	20002699	.	A	G	.	.	MAF_INRAE=45.57;MAF_USDA=22.353
NC_035102.1	20002702	.	T	G	.	.	MAF_USDA=2.459
NC_035102.1	20002717	.	A	G	.	.	MAF_INRAE=7.595;MAF_USDA=30.0
NC_035102.1	20002718	.	A	C	.	.	MAF_INRAE=1.667;MAF_USDA=30.0
NC_035102.1	20002744	.	C	A	.	.	MAF_INRAE=18.987;MAF_USDA=42.941
NC_035102.1	20002762	.	C	G	.	.	MAF_INRAE=8.333;MAF_USDA=8.197
NC_035102.1	20002785	.	C	G	.	.	MAF_INRAE=7.595;MAF_USDA=30.0
NC_035102.1	20002857	.	G	A	.	.	MAF_USDA=1.639
NC_035102.1	20002986	.	T	A	.	.	MAF_USDA=3.279
NC_035102.1	20003002	.	C	T	.	.	MAF_INRAE=18.987;MAF_USDA=43.529
NC_035102.1	20003016	.	C	A	.	.	MAF_INRAE=11.392;MAF_USDA=12.353
NC_035102.1	20003185	.	G	A	.	.	MAF_USDA=1.639
NC_035102.1	20003203	.	C	T	.	.	MAF_INRAE=11.392;MAF_USDA=11.765
NC_035102.1	20003244	.	C	T	.	.	MAF_INRAE=18.987;MAF_USDA=42.941
NC_035102.1	20003260	.	C	T	.	.	MAF_USDA=9.412
NC_035102.1	20003596	.	G	A	.	.	MAF_USDA=4.918
NC_035102.1	20003659	.	A	G	.	.	MAF_USDA=11.176
NC_035102.1	20003685	.	C	T	.	.	MAF_INRAE=35.443;MAF_USDA=34.118
NC_035102.1	20003688	.	G	A	.	.	MAF_INRAE=1.667;MAF_USDA=32.353
NC_035102.1	20003865	.	A	C	.	.	MAF_INRAE=8.333
NC_035102.1	20003867	.	T	C	.	.	MAF_INRAE=8.333
NC_035102.1	20003869	.	A	C	.	.	MAF_INRAE=8.333
NC_035102.1	20003926	.	T	G	.	.	MAF_USDA=1.667
NC_035102.1	20003931	.	G	A	.	.	MAF_USDA=3.333
NC_035102.1	20004033	.	T	A	.	.	MAF_USDA=1.639
NC_035102.1	20004050	.	T	C	.	.	MAF_INRAE=44.937;MAF_USDA=22.353
NC_035102.1	20004131	.	T	C	.	.	MAF_INRAE=45.57;MAF_USDA=21.429
NC_035102.1	20004171	.	A	G	.	.	MAF_INRAE=10.759;MAF_USDA=42.262
NC_035102.1	20004179	.	G	A	.	.	MAF_INRAE=25.949;MAF_USDA=2.083
NC_035102.1	20004181	.	G	A	.	.	MAF_INRAE=27.5;MAF_USDA=2.083
NC_035102.1	20004205	.	T	C	.	.	MAF_INRAE=4.167;MAF_USDA=21.765
NC_035102.1	20004296	.	C	T	.	.	MAF_INRAE=10.759;MAF_USDA=41.765
NC_035102.1	20004315	.	T	A	.	.	MAF_INRAE=25.949;MAF_USDA=14.118
NC_035102.1	20004548	.	A	C	.	.	MAF_INRAE=5.0
NC_035102.1	20004561	.	G	T	.	.	MAF_INRAE=1.667;MAF_USDA=8.333
NC_035102.1	20004569	.	T	A	.	.	MAF_INRAE=9.167;MAF_USDA=6.25
NC_035102.1	20004574	.	C	T	.	.	MAF_USDA=1.639
NC_035102.1	20004588	.	A	G	.	.	MAF_USDA=1.639
NC_035102.1	20004597	.	C	T	.	.	MAF_INRAE=4.167;MAF_USDA=12.353
NC_035102.1	20004614	.	G	T	.	.	MAF_INRAE=45.57;MAF_USDA=21.176
NC_035102.1	20004640	.	A	T	.	.	MAF_USDA=6.557
NC_035102.1	20004677	.	C	A	.	.	MAF_USDA=4.167
NC_035102.1	20004724	.	G	T	.	.	MAF_USDA=13.934
NC_035102.1	20004739	.	G	A	.	.	MAF_INRAE=5.0;MAF_USDA=1.667
NC_035102.1	20004740	.	T	A	.	.	MAF_INRAE=5.0;MAF_USDA=1.667
NC_035102.1	20004743	.	A	C	.	.	MAF_INRAE=5.0;MAF_USDA=1.667
NC_035102.1	20004771	.	C	A	.	.	MAF_USDA=1.667
NC_035102.1	20004785	.	C	A	.	.	MAF_INRAE=7.595;MAF_USDA=14.881
NC_035102.1	20004806	.	C	T	.	.	MAF_INRAE=43.671;MAF_USDA=35.119
NC_035102.1	20004901	.	C	T	.	.	MAF_USDA=13.115
NC_035102.1	20004939	.	T	C	.	.	MAF_INRAE=10.526;MAF_USDA=4.098
NC_035102.1	20004954	.	C	A	.	.	MAF_INRAE=45.57;MAF_USDA=22.941
NC_035102.1	20004958	.	G	T	.	.	MAF_USDA=13.115
NC_035102.1	20005074	.	T	G	.	.	MAF_INRAE=43.671;MAF_USDA=35.294
NC_035102.1	20005175	.	C	G	.	.	MAF_INRAE=19.62;MAF_USDA=7.647
NC_035102.1	20005226	.	C	A	.	.	MAF_INRAE=45.57;MAF_USDA=21.765
NC_035102.1	20005243	.	G	C	.	.	MAF_USDA=1.639
NC_035102.1	20005355	.	C	G	.	.	MAF_INRAE=8.228;MAF_USDA=6.471
NC_035102.1	20005377	.	A	C	.	.	MAF_INRAE=10.127
NC_035102.1	20005442	.	G	T	.	.	MAF_USDA=1.639
NC_035102.1	20005456	.	G	T	.	.	MAF_USDA=12.5
NC_035102.1	20005479	.	T	C	.	.	MAF_USDA=11.176
NC_035102.1	20005504	.	G	T	.	.	MAF_USDA=8.197
NC_035102.1	20005509	.	G	A	.	.	MAF_INRAE=4.167;MAF_USDA=4.118
NC_035102.1	20005538	.	G	C	.	.	MAF_INRAE=10.759;MAF_USDA=5.294
NC_035102.1	20005545	.	A	T	.	.	MAF_USDA=1.639
NC_035102.1	20005554	.	T	C	.	.	MAF_USDA=10.588
NC_035102.1	20005557	.	A	C	.	.	MAF_INRAE=5.0
NC_035102.1	20005600	.	C	A	.	.	MAF_INRAE=4.167;MAF_USDA=4.118
NC_035102.1	20005684	.	T	A	.	.	MAF_USDA=11.176
NC_035102.1	20005713	.	C	A	.	.	MAF_USDA=3.279
NC_035102.1	20005777	.	C	T	.	.	MAF_USDA=8.235
NC_035102.1	20005873	.	G	A	.	.	MAF_INRAE=7.595;MAF_USDA=20.0
NC_035102.1	20005946	.	A	T	.	.	MAF_USDA=10.0
NC_035102.1	20005969	.	G	A	.	.	MAF_INRAE=9.167;MAF_USDA=8.333
NC_035102.1	20006027	.	T	C	.	.	MAF_INRAE=10.759;MAF_USDA=4.706
NC_035102.1	20006151	.	C	T	.	.	MAF_INRAE=10.526;MAF_USDA=4.098
NC_035102.1	20006195	.	G	T	.	.	MAF_INRAE=7.595;MAF_USDA=26.471
NC_035102.1	20006201	.	A	G	.	.	MAF_INRAE=44.937;MAF_USDA=22.353
NC_035102.1	20006237	.	G	A	.	.	MAF_INRAE=10.526;MAF_USDA=4.098
NC_035102.1	20006269	.	A	C	.	.	MAF_INRAE=10.759;MAF_USDA=4.118
NC_035102.1	20006289	.	A	C	.	.	MAF_USDA=8.235
NC_035102.1	20006341	.	G	T	.	.	MAF_INRAE=44.937;MAF_USDA=21.765
NC_035102.1	20006437	.	T	C	.	.	MAF_INRAE=7.595;MAF_USDA=20.238
NC_035102.1	20006458	.	C	T	.	.	MAF_INRAE=10.759;MAF_USDA=4.167
NC_035102.1	20006466	.	ATT	ATA	.	.	MAF_USDA=2.083
NC_035102.1	20006469	.	A	T	.	.	MAF_INRAE=10.526;MAF_USDA=31.25
NC_035102.1	20006522	.	A	T	.	.	MAF_INRAE=10.759;MAF_USDA=4.706
NC_035102.1	20006605	.	T	A	.	.	MAF_USDA=1.639
NC_035102.1	20006614	.	C	A	.	.	MAF_INRAE=7.595;MAF_USDA=20.0
NC_035102.1	20006669	.	G	A	.	.	MAF_USDA=1.639
NC_035102.1	20006676	.	A	G	.	.	MAF_USDA=1.639
NC_035102.1	20006694	.	C	T	.	.	MAF_INRAE=4.167;MAF_USDA=11.765
NC_035102.1	20006734	.	G	T	.	.	MAF_INRAE=7.595;MAF_USDA=20.588
NC_035102.1	20006777	.	C	G	.	.	MAF_INRAE=8.228
NC_035102.1	20006801	.	A	G	.	.	MAF_INRAE=8.228;MAF_USDA=5.882
NC_035102.1	20006810	.	G	A	.	.	MAF_INRAE=7.595;MAF_USDA=19.412
NC_035102.1	20006811	.	C	T	.	.	MAF_USDA=3.279
NC_035102.1	20006852	.	A	T	.	.	MAF_INRAE=46.835;MAF_USDA=41.765
NC_035102.1	20006911	.	G	T	.	.	MAF_INRAE=11.392;MAF_USDA=17.647
NC_035102.1	20006958	.	T	C	.	.	MAF_USDA=3.279
NC_035102.1	20006973	.	C	A	.	.	MAF_USDA=1.639
NC_035102.1	20006976	.	G	T	.	.	MAF_INRAE=8.333
NC_035102.1	20006982	.	T	A	.	.	MAF_INRAE=8.228
NC_035102.1	20006983	.	A	T	.	.	MAF_INRAE=11.392
NC_035102.1	20006984	.	A	T	.	.	MAF_INRAE=11.667;MAF_USDA=34.337
NC_035102.1	20007015	.	A	G	.	.	MAF_INRAE=45.57;MAF_USDA=21.765
NC_035102.1	20007107	.	A	C	.	.	MAF_INRAE=18.987;MAF_USDA=47.647
NC_035102.1	20007135	.	G	A	.	.	MAF_INRAE=8.333;MAF_USDA=8.197
NC_035102.1	20007201	.	C	T	.	.	MAF_INRAE=7.595;MAF_USDA=18.824
NC_035102.1	20007311	.	C	T	.	.	MAF_USDA=3.279
NC_035102.1	20007336	.	G	C	.	.	MAF_INRAE=10.526
NC_035102.1	20007348	.	G	C	.	.	MAF_USDA=2.353
NC_035102.1	20007401	.	C	A	.	.	MAF_INRAE=35.443;MAF_USDA=24.706
NC_035102.1	20007425	.	C	A	.	.	MAF_INRAE=8.228;MAF_USDA=6.471
NC_035102.1	20007441	.	T	G	.	.	MAF_INRAE=7.595;MAF_USDA=20.0
NC_035102.1	20007500	.	C	T	.	.	MAF_INRAE=7.595;MAF_USDA=16.471
NC_035102.1	20007549	.	G	T	.	.	MAF_USDA=1.639
NC_035102.1	20007569	.	A	G	.	.	MAF_USDA=17.059
NC_035102.1	20007585	.	C	T	.	.	MAF_USDA=1.639
NC_035102.1	20007588	.	T	C	.	.	MAF_USDA=2.353
NC_035102.1	20007614	.	C	A	.	.	MAF_INRAE=11.392;MAF_USDA=15.294
NC_035102.1	20007620	.	G	A	.	.	MAF_INRAE=5.0
NC_035102.1	20007637	.	G	C	.	.	MAF_USDA=1.639
NC_035102.1	20007646	.	A	T	.	.	MAF_USDA=1.765
NC_035102.1	20007652	.	A	G	.	.	MAF_USDA=4.706
NC_035102.1	20007660	.	G	C	.	.	MAF_INRAE=7.595;MAF_USDA=20.0
NC_035102.1	20007664	.	G	A	.	.	MAF_INRAE=10.526;MAF_USDA=8.197
NC_035102.1	20007684	.	C	T	.	.	MAF_USDA=1.639
NC_035102.1	20007688	.	C	A	.	.	MAF_INRAE=10.127;MAF_USDA=4.706
NC_035102.1	20007694	.	G	C	.	.	MAF_USDA=7.647
NC_035102.1	20007822	.	G	A	.	.	MAF_INRAE=45.57;MAF_USDA=21.687
NC_035102.1	20007940	.	G	A	.	.	MAF_USDA=1.667
NC_035102.1	20007975	.	C	T	.	.	MAF_USDA=4.118
NC_035102.1	20007986	.	C	T	.	.	MAF_INRAE=8.228;MAF_USDA=5.882
NC_035102.1	20008006	.	A	G	.	.	MAF_USDA=8.197
NC_035102.1	20008048	.	G	T	.	.	MAF_INRAE=5.833;MAF_USDA=4.706
NC_035102.1	20008055	.	A	T	.	.	MAF_USDA=4.167
NC_035102.1	20008070	.	C	A	.	.	MAF_USDA=5.738
NC_035102.1	20008093	.	G	T	.	.	MAF_USDA=5.833
NC_035102.1	20008098	.	T	C	.	.	MAF_USDA=20.833
NC_035102.1	20008119	.	C	A	.	.	MAF_USDA=5.738
NC_035102.1	20008122	.	C	T	.	.	MAF_USDA=4.918
NC_035102.1	20008202	.	A	G	.	.	MAF_USDA=18.75
NC_035102.1	20008224	.	G	A	.	.	MAF_INRAE=31.667;MAF_USDA=21.429
NC_035102.1	20008237	.	G	C	.	.	MAF_INRAE=31.667;MAF_USDA=18.75
NC_035102.1	20008421	.	G	A	.	.	MAF_INRAE=5.0;MAF_USDA=4.819
NC_035102.1	20008485	.	C	T	.	.	MAF_USDA=1.695
NC_035102.1	20008489	.	T	C	.	.	MAF_INRAE=7.595;MAF_USDA=16.667
NC_035102.1	20008557	.	G	T	.	.	MAF_INRAE=7.595;MAF_USDA=21.084
NC_035102.1	20008583	.	C	T	.	.	MAF_USDA=1.667
NC_035102.1	20008584	.	T	A	.	.	MAF_USDA=1.667
NC_035102.1	20008601	.	A	T	.	.	MAF_USDA=1.667
NC_035102.1	20008613	.	T	A	.	.	MAF_INRAE=45.57;MAF_USDA=22.024
NC_035102.1	20008631	.	G	A	.	.	MAF_USDA=1.667
NC_035102.1	20008695	.	G	T	.	.	MAF_INRAE=35.443;MAF_USDA=23.81
NC_035102.1	20008720	.	A	C	.	.	MAF_USDA=15.476
NC_035102.1	20008733	.	T	A	.	.	MAF_USDA=5.0
NC_035102.1	20008735	.	A	C	.	.	MAF_INRAE=47.368;MAF_USDA=22.917
NC_035102.1	20008743	.	G	T	.	.	MAF_INRAE=31.667
NC_035102.1	20008779	.	A	G	.	.	MAF_INRAE=10.759;MAF_USDA=4.762
NC_035102.1	20008838	.	A	T	.	.	MAF_USDA=4.167
NC_035102.1	20008856	.	T	G	.	.	MAF_USDA=4.167
NC_035102.1	20008905	.	G	A	.	.	MAF_INRAE=11.392;MAF_USDA=16.667
NC_035102.1	20008913	.	G	A	.	.	MAF_USDA=3.333
NC_035102.1	20008958	.	G	C	.	.	MAF_USDA=1.667
NC_035102.1	20009065	.	T	G	.	.	MAF_INRAE=7.595;MAF_USDA=23.214
NC_035102.1	20009079	.	A	C	.	.	MAF_USDA=18.333
NC_035102.1	20009085	.	G	T	.	.	MAF_INRAE=11.392;MAF_USDA=6.25
NC_035102.1	20009090	.	G	A	.	.	MAF_USDA=1.667
NC_035102.1	20009145	.	G	C	.	.	MAF_USDA=1.639
NC_035102.1	20009214	.	G	A	.	.	MAF_USDA=10.417
NC_035102.1	20009280	.	G	C	.	.	MAF_INRAE=10.759
NC_035102.1	20009281	.	G	A	.	.	MAF_INRAE=5.0
NC_035102.1	20009353	.	G	A	.	.	MAF_INRAE=1.667;MAF_USDA=20.833
NC_035102.1	20009361	.	A	T	.	.	MAF_USDA=2.5
NC_035102.1	20009402	.	C	T	.	.	MAF_INRAE=10.759;MAF_USDA=4.762
NC_035102.1	20009537	.	T	C	.	.	MAF_INRAE=45.57;MAF_USDA=22.024
NC_035102.1	20009555	.	T	G	.	.	MAF_INRAE=37.342;MAF_USDA=38.69
NC_035102.1	20009561	.	G	T	.	.	MAF_INRAE=37.342;MAF_USDA=38.69
NC_035102.1	20009581	.	G	A	.	.	MAF_INRAE=4.167;MAF_USDA=5.357
NC_035102.1	20009582	.	T	G	.	.	MAF_INRAE=8.228;MAF_USDA=13.69
NC_035102.1	20009631	.	C	A	.	.	MAF_USDA=9.167
NC_035102.1	20009648	.	G	A	.	.	MAF_USDA=2.5
NC_035102.1	20009671	.	G	A	.	.	MAF_INRAE=7.595;MAF_USDA=14.286
NC_035102.1	20009683	.	G	A	.	.	MAF_INRAE=43.671;MAF_USDA=43.452
NC_035102.1	20009780	.	C	T	.	.	MAF_INRAE=36.667;MAF_USDA=27.647
NC_035102.1	20009823	.	C	T	.	.	MAF_INRAE=37.5;MAF_USDA=22.941
NC_035102.1	20009895	.	G	A	.	.	MAF_USDA=43.75
NC_035102.1	20009896	.	A	G	.	.	MAF_USDA=45.833
NC_035102.1	20009927	.	C	T	.	.	MAF_USDA=2.083
NC_035102.1	20010015	.	C	T	.	.	MAF_USDA=8.197
NC_035102.1	20010071	.	C	A	.	.	MAF_INRAE=10.526;MAF_USDA=5.952
NC_035102.1	20010077	.	A	C	.	.	MAF_INRAE=10.526;MAF_USDA=2.353
NC_035102.1	20010101	.	A	T	.	.	MAF_USDA=5.882
NC_035102.1	20010116	.	A	T	.	.	MAF_INRAE=45.833
NC_035102.1	20010156	.	G	A	.	.	MAF_INRAE=9.167;MAF_USDA=5.294
NC_035102.1	20010219	.	A	T	.	.	MAF_INRAE=10.526;MAF_USDA=5.952
NC_035102.1	20010230	.	A	G	.	.	MAF_INRAE=47.468
NC_035102.1	20010273	.	T	G	.	.	MAF_INRAE=35.0
NC_035102.1	20010289	.	G	C	.	.	MAF_INRAE=41.772;MAF_USDA=41.071
NC_035102.1	20010298	.	C	T	.	.	MAF_INRAE=10.526;MAF_USDA=4.762
NC_035102.1	20010336	.	A	C	.	.	MAF_INRAE=48.101;MAF_USDA=29.518
NC_035102.1	20010337	.	C	A	.	.	MAF_INRAE=45.0;MAF_USDA=30.723
NC_035102.1	20010370	.	G	A	.	.	MAF_USDA=5.422
NC_035102.1	20010379	.	A	T	.	.	MAF_INRAE=8.228;MAF_USDA=22.289
NC_035102.1	20010393	.	G	A	.	.	MAF_INRAE=10.526
NC_035102.1	20010403	.	T	G	.	.	MAF_INRAE=10.526;MAF_USDA=2.083
NC_035102.1	20010431	.	G	T	.	.	MAF_INRAE=10.526;MAF_USDA=5.952
NC_035102.1	20010432	.	A	G	.	.	MAF_INRAE=44.937;MAF_USDA=45.833
NC_035102.1	20010578	.	A	G	.	.	MAF_INRAE=10.526;MAF_USDA=4.167
NC_035102.1	20010606	.	C	A	.	.	MAF_INRAE=47.468;MAF_USDA=28.235
NC_035102.1	20010641	.	T	C	.	.	MAF_INRAE=8.228
NC_035102.1	20010736	.	C	T	.	.	MAF_USDA=6.471
NC_035102.1	20010784	.	G	A	.	.	MAF_INRAE=10.759;MAF_USDA=7.377
NC_035102.1	20010836	.	T	G	.	.	MAF_INRAE=40.506;MAF_USDA=38.235
NC_035102.1	20010861	.	G	T	.	.	MAF_USDA=5.294
NC_035102.1	20010885	.	T	G	.	.	MAF_INRAE=3.333
NC_035102.1	20010892	.	A	G	.	.	MAF_INRAE=3.333
NC_035102.1	20010896	.	G	T	.	.	MAF_INRAE=36.842;MAF_USDA=37.5
NC_035102.1	20010897	.	C	T	.	.	MAF_INRAE=3.333
NC_035102.1	20010942	.	A	T	.	.	MAF_INRAE=5.0
NC_035102.1	20010995	.	G	A	.	.	MAF_USDA=2.353
NC_035102.1	20011080	.	C	T	.	.	MAF_USDA=9.016
NC_035102.1	20011094	.	A	G	.	.	MAF_USDA=10.417
NC_035102.1	20011098	.	A	G	.	.	MAF_INRAE=7.595;MAF_USDA=15.294
NC_035102.1	20011157	.	T	C	.	.	MAF_INRAE=15.789;MAF_USDA=20.588
NC_035102.1	20011163	.	A	C	.	.	MAF_INRAE=15.789;MAF_USDA=20.588
NC_035102.1	20011166	.	G	T	.	.	MAF_USDA=40.588
NC_035102.1	20011193	.	T	G	.	.	MAF_INRAE=10.526;MAF_USDA=2.459
NC_035102.1	20011219	.	A	T	.	.	MAF_USDA=18.824
NC_035102.1	20011282	.	T	C	.	.	MAF_USDA=4.918
NC_035102.1	20011295	.	A	C	.	.	MAF_INRAE=40.833
NC_035102.1	20011309	.	T	A	.	.	MAF_INRAE=38.333;MAF_USDA=21.765
NC_035102.1	20011310	.	A	T	.	.	MAF_INRAE=38.333;MAF_USDA=20.492
NC_035102.1	20011312	.	G	T	.	.	MAF_INRAE=38.333;MAF_USDA=20.492
NC_035102.1	20011317	.	A	T	.	.	MAF_INRAE=35.0
NC_035102.1	20011318	.	C	T	.	.	MAF_INRAE=35.0;MAF_USDA=21.311
NC_035102.1	20011320	.	A	T	.	.	MAF_INRAE=34.167;MAF_USDA=21.311
NC_035102.1	20011335	.	G	T	.	.	MAF_INRAE=12.5;MAF_USDA=8.197
NC_035102.1	20011345	.	A	C	.	.	MAF_INRAE=8.333
NC_035102.1	20011406	.	G	A	.	.	MAF_INRAE=8.228;MAF_USDA=16.471
NC_035102.1	20011480	.	T	C	.	.	MAF_USDA=17.059
NC_035102.1	20011526	.	C	T	.	.	MAF_INRAE=10.759;MAF_USDA=8.824
NC_035102.1	20011537	.	G	T	.	.	MAF_INRAE=8.228;MAF_USDA=17.647
NC_035102.1	20011553	.	C	T	.	.	MAF_INRAE=5.833;MAF_USDA=1.765
NC_035102.1	20011565	.	C	A	.	.	MAF_USDA=17.059
NC_035102.1	20011645	.	T	C	.	.	MAF_INRAE=4.167;MAF_USDA=7.059
NC_035102.1	20011658	.	C	T	.	.	MAF_INRAE=10.759;MAF_USDA=8.235
NC_035102.1	20011703	.	G	A	.	.	MAF_INRAE=44.937;MAF_USDA=21.176
NC_035102.1	20011725	.	T	C	.	.	MAF_USDA=18.235
NC_035102.1	20011726	.	G	A	.	.	MAF_INRAE=7.5;MAF_USDA=8.824
NC_035102.1	20011799	.	T	C	.	.	MAF_INRAE=9.494;MAF_USDA=8.235
NC_035102.1	20011804	.	C	A	.	.	MAF_USDA=1.639
NC_035102.1	20011825	.	C	A	.	.	MAF_INRAE=10.526;MAF_USDA=5.882
NC_035102.1	20011903	.	C	T	.	.	MAF_USDA=3.279
NC_035102.1	20011905	.	G	A	.	.	MAF_USDA=1.639
NC_035102.1	20011908	.	G	T	.	.	MAF_INRAE=15.789;MAF_USDA=20.588
NC_035102.1	20011934	.	G	A	.	.	MAF_INRAE=15.789;MAF_USDA=21.176
NC_035102.1	20012048	.	G	A	.	.	MAF_USDA=11.905
NC_035102.1	20012058	.	C	T	.	.	MAF_USDA=6.667
NC_035102.1	20012064	.	A	G	.	.	MAF_USDA=18.452
NC_035102.1	20012160	.	A	G	.	.	MAF_INRAE=10.526
NC_035102.1	20012199	.	C	T	.	.	MAF_USDA=21.765
NC_035102.1	20012335	.	A	G	.	.	MAF_INRAE=4.167;MAF_USDA=7.059
NC_035102.1	20012338	.	G	A	.	.	MAF_INRAE=11.392;MAF_USDA=5.294
NC_035102.1	20012376	.	T	C	.	.	MAF_INRAE=8.228;MAF_USDA=15.882
NC_035102.1	20012471	.	G	A	.	.	MAF_USDA=1.639
NC_035102.1	20012522	.	T	G	.	.	MAF_USDA=8.197
NC_035102.1	20012538	.	A	C	.	.	MAF_USDA=19.412
NC_035102.1	20012552	.	C	T	.	.	MAF_INRAE=10.526;MAF_USDA=5.294
NC_035102.1	20012631	.	T	G	.	.	MAF_INRAE=43.671;MAF_USDA=20.0
NC_035102.1	20012633	.	T	C	.	.	MAF_INRAE=8.333;MAF_USDA=2.459
NC_035102.1	20012641	.	C	T	.	.	MAF_INRAE=10.759;MAF_USDA=8.824
NC_035102.1	20012676	.	G	T	.	.	MAF_INRAE=10.759;MAF_USDA=8.333
NC_035102.1	20012707	.	T	C	.	.	MAF_INRAE=43.671;MAF_USDA=45.294
NC_035102.1	20012778	.	T	G	.	.	MAF_USDA=4.706
NC_035102.1	20012797	.	A	G	.	.	MAF_INRAE=8.228;MAF_USDA=16.471
NC_035102.1	20012833	.	T	C	.	.	MAF_INRAE=8.333;MAF_USDA=4.098
NC_035102.1	20012885	.	C	T	.	.	MAF_INRAE=8.228;MAF_USDA=17.857
NC_035102.1	20012905	.	G	A	.	.	MAF_INRAE=8.228;MAF_USDA=17.059
NC_035102.1	20012906	.	C	T	.	.	MAF_USDA=2.459
NC_035102.1	20012972	.	AATCTCTAGGTAGGTAGTGTGGTCTACAA	AATCTCTAGGTAGGTAGTGTGGTCTACAG	.	.	MAF_USDA=2.083
NC_035102.1	20013000	.	A	G	.	.	MAF_USDA=21.667
NC_035102.1	20013045	.	T	C	.	.	MAF_INRAE=10.759;MAF_USDA=9.412
NC_035102.1	20013057	.	C	T	.	.	MAF_INRAE=44.937;MAF_USDA=21.765
NC_035102.1	20013076	.	A	C	.	.	MAF_USDA=8.197
NC_035102.1	20013158	.	C	T	.	.	MAF_USDA=4.167
NC_035102.1	20017840	.	C	T	.	.	MAF_INRAE=21.053;MAF_USDA=6.471
NC_035102.1	20017902	.	G	A	.	.	MAF_USDA=4.918
NC_035102.1	20017914	.	G	T	.	.	MAF_USDA=8.475
NC_035102.1	20017918	.	C	G	.	.	MAF_USDA=2.083
NC_035102.1	20017919	.	A	G	.	.	MAF_USDA=2.083
NC_035102.1	20017920	.	C	G	.	.	MAF_USDA=2.083
NC_035102.1	20017933	.	A	G	.	.	MAF_INRAE=44.937;MAF_USDA=45.833
NC_035102.1	20017935	.	C	G	.	.	MAF_INRAE=45.833;MAF_USDA=45.833
NC_035102.1	20017950	.	G	A	.	.	MAF_USDA=2.459
NC_035102.1	20017998	.	G	T	.	.	MAF_INRAE=10.526;MAF_USDA=2.459
NC_035102.1	20018094	.	A	G	.	.	MAF_USDA=1.639
NC_035102.1	20018105	.	C	T	.	.	MAF_INRAE=10.759;MAF_USDA=7.647
NC_035102.1	20018130	.	T	C	.	.	MAF_USDA=9.016
NC_035102.1	20018141	.	T	A	.	.	MAF_INRAE=4.167;MAF_USDA=7.059
NC_035102.1	20018205	.	A	C	.	.	MAF_INRAE=45.57;MAF_USDA=20.588
NC_035102.1	20018256	.	G	A	.	.	MAF_USDA=17.059
NC_035102.1	20018328	.	G	T	.	.	MAF_INRAE=10.526;MAF_USDA=1.639
NC_035102.1	20018333	.	G	A	.	.	MAF_INRAE=11.392;MAF_USDA=6.471
NC_035102.1	20018397	.	A	C	.	.	MAF_INRAE=45.57;MAF_USDA=21.176
NC_035102.1	20018400	.	G	T	.	.	MAF_USDA=16.471
NC_035102.1	20018426	.	C	G	.	.	MAF_INRAE=8.228;MAF_USDA=16.471
NC_035102.1	20018442	.	T	A	.	.	MAF_INRAE=10.526;MAF_USDA=1.639
NC_035102.1	20018528	.	C	A	.	.	MAF_USDA=1.639
NC_035102.1	20018542	.	A	T	.	.	MAF_USDA=2.459
NC_035102.1	20018645	.	C	A	.	.	MAF_INRAE=7.5;MAF_USDA=2.083
NC_035102.1	20018876	.	G	C	.	.	MAF_INRAE=44.937;MAF_USDA=21.176
NC_035102.1	20018882	.	A	G	.	.	MAF_USDA=1.639
NC_035102.1	20018947	.	A	G	.	.	MAF_INRAE=31.646;MAF_USDA=21.765
NC_035102.1	20018949	.	G	A	.	.	MAF_INRAE=44.937;MAF_USDA=21.176
NC_035102.1	20018955	.	G	A	.	.	MAF_INRAE=44.937;MAF_USDA=21.176
NC_035102.1	20019014	.	C	T	.	.	MAF_USDA=1.639
NC_035102.1	20019077	.	G	A	.	.	MAF_USDA=4.098
NC_035102.1	20019138	.	T	C	.	.	MAF_USDA=17.647
NC_035102.1	20019147	.	C	T	.	.	MAF_INRAE=10.759;MAF_USDA=8.824
NC_035102.1	20019165	.	G	A	.	.	MAF_INRAE=5.833
NC_035102.1	20019259	.	G	A	.	.	MAF_USDA=3.279
NC_035102.1	20019324	.	C	T	.	.	MAF_USDA=1.639
NC_035102.1	20019360	.	C	A	.	.	MAF_USDA=8.197
NC_035102.1	20019361	.	C	T	.	.	MAF_INRAE=43.671;MAF_USDA=28.824
NC_035102.1	20019377	.	C	T	.	.	MAF_USDA=1.639
NC_035102.1	20019423	.	A	T	.	.	MAF_USDA=1.667
NC_035102.1	20019430	.	A	T	.	.	MAF_USDA=8.333
NC_035102.1	20019440	.	T	G	.	.	MAF_USDA=19.643
NC_035102.1	20019470	.	G	C	.	.	MAF_USDA=18.235
NC_035102.1	20019480	.	T	C	.	.	MAF_INRAE=8.228;MAF_USDA=1.639
NC_035102.1	20019530	.	A	G	.	.	MAF_INRAE=5.0;MAF_USDA=1.639
NC_035102.1	20019544	.	C	A	.	.	MAF_USDA=9.836
NC_035102.1	20019565	.	T	G	.	.	MAF_USDA=7.377
NC_035102.1	20019596	.	C	T	.	.	MAF_INRAE=10.759;MAF_USDA=8.235
NC_035102.1	20019730	.	A	G	.	.	MAF_INRAE=45.57;MAF_USDA=20.588
NC_035102.1	20019812	.	A	T	.	.	MAF_INRAE=10.759;MAF_USDA=8.824
NC_035102.1	20019835	.	G	T	.	.	MAF_INRAE=45.57;MAF_USDA=21.176
NC_035102.1	20019845	.	G	A	.	.	MAF_USDA=12.5
NC_035102.1	20019866	.	C	G	.	.	MAF_USDA=10.656
NC_035102.1	20019883	.	T	G	.	.	MAF_USDA=17.647
NC_035102.1	20019936	.	T	C	.	.	MAF_INRAE=10.759;MAF_USDA=7.647
NC_035102.1	20019949	.	A	T	.	.	MAF_USDA=4.918
NC_035102.1	20020038	.	T	C	.	.	MAF_USDA=17.647
NC_035102.1	20020054	.	G	A	.	.	MAF_USDA=4.706
NC_035102.1	20020077	.	C	T	.	.	MAF_USDA=18.235
NC_035102.1	20020083	.	A	G	.	.	MAF_USDA=17.647
NC_035102.1	20020214	.	G	T	.	.	MAF_INRAE=8.228;MAF_USDA=18.235
NC_035102.1	20020220	.	T	G	.	.	MAF_INRAE=8.228;MAF_USDA=31.765
NC_035102.1	20020256	.	G	A	.	.	MAF_USDA=2.459
NC_035102.1	20020331	.	C	G	.	.	MAF_INRAE=10.526;MAF_USDA=4.098
NC_035102.1	20020356	.	A	C	.	.	MAF_INRAE=8.228;MAF_USDA=18.235
NC_035102.1	20020391	.	T	C	.	.	MAF_INRAE=45.57;MAF_USDA=20.0
NC_035102.1	20020396	.	T	C	.	.	MAF_USDA=18.033
NC_035102.1	20020439	.	G	C	.	.	MAF_INRAE=8.228;MAF_USDA=18.235
NC_035102.1	20020505	.	C	T	.	.	MAF_INRAE=44.304;MAF_USDA=39.583
NC_035102.1	20020558	.	C	T	.	.	MAF_INRAE=43.038;MAF_USDA=46.471
NC_035102.1	20020590	.	T	A	.	.	MAF_INRAE=21.519;MAF_USDA=31.548
NC_035102.1	20020604	.	C	A	.	.	MAF_INRAE=11.392
NC_035102.1	20020605	.	G	C	.	.	MAF_INRAE=11.667
NC_035102.1	20020609	.	C	T	.	.	MAF_INRAE=7.595;MAF_USDA=12.5
NC_035102.1	20020614	.	G	A	.	.	MAF_INRAE=10.759;MAF_USDA=10.119
NC_035102.1	20020619	.	G	A	.	.	MAF_INRAE=10.759;MAF_USDA=35.119
NC_035102.1	20020622	.	T	C	.	.	MAF_USDA=2.5
NC_035102.1	20020631	.	A	G	.	.	MAF_INRAE=11.392
NC_035102.1	20020657	.	G	A	.	.	MAF_INRAE=10.759;MAF_USDA=35.714
NC_035102.1	20020815	.	G	A	.	.	MAF_USDA=19.167
NC_035102.1	20020871	.	C	T	.	.	MAF_INRAE=11.392;MAF_USDA=5.357
NC_035102.1	20020872	.	G	T	.	.	MAF_INRAE=8.228;MAF_USDA=8.333
NC_035102.1	20020884	.	A	T	.	.	MAF_INRAE=10.759;MAF_USDA=9.524
NC_035102.1	20020918	.	T	C	.	.	MAF_INRAE=5.0;MAF_USDA=1.639
NC_035102.1	20021069	.	G	A	.	.	MAF_USDA=7.377
NC_035102.1	20021094	.	G	A	.	.	MAF_USDA=8.824
NC_035102.1	20021222	.	C	T	.	.	MAF_INRAE=8.228;MAF_USDA=8.824
NC_035102.1	20021227	.	G	T	.	.	MAF_INRAE=5.0
NC_035102.1	20021359	.	T	C	.	.	MAF_INRAE=48.101;MAF_USDA=28.235
NC_035102.1	20021362	.	G	T	.	.	MAF_USDA=9.836
NC_035102.1	20021372	.	G	A	.	.	MAF_INRAE=43.038;MAF_USDA=40.588
NC_035102.1	20021378	.	A	G	.	.	MAF_USDA=3.279
NC_035102.1	20021388	.	G	A	.	.	MAF_INRAE=43.038;MAF_USDA=40.0
NC_035102.1	20021394	.	T	G	.	.	MAF_USDA=5.738
NC_035102.1	20021440	.	G	A	.	.	MAF_INRAE=5.0;MAF_USDA=12.5
NC_035102.1	20021458	.	C	T	.	.	MAF_INRAE=7.5;MAF_USDA=4.167
NC_035102.1	20021576	.	C	T	.	.	MAF_INRAE=12.025;MAF_USDA=6.471
NC_035102.1	20021649	.	T	C	.	.	MAF_INRAE=4.167;MAF_USDA=4.167
NC_035102.1	20021673	.	T	G	.	.	MAF_INRAE=7.5
NC_035102.1	20021756	.	C	A	.	.	MAF_USDA=2.459
NC_035102.1	20021827	.	G	A	.	.	MAF_USDA=2.459
NC_035102.1	20021889	.	C	T	.	.	MAF_INRAE=2.5;MAF_USDA=2.083
NC_035102.1	20021894	.	C	T	.	.	MAF_USDA=1.639
NC_035102.1	20021967	.	C	T	.	.	MAF_INRAE=10.526;MAF_USDA=8.235
NC_035102.1	20021970	.	G	T	.	.	MAF_INRAE=7.595;MAF_USDA=13.529
NC_035102.1	20022147	.	C	A	.	.	MAF_INRAE=16.667
NC_035102.1	20023555	.	G	C	.	.	MAF_USDA=21.084
NC_035102.1	20023563	.	G	A	.	.	MAF_USDA=32.53
NC_035102.1	20023728	.	C	T	.	.	MAF_INRAE=10.526
NC_035102.1	20023788	.	C	A	.	.	MAF_USDA=2.459
NC_035102.1	20023797	.	A	T	.	.	MAF_INRAE=8.228;MAF_USDA=7.647
NC_035102.1	20023811	.	A	G	.	.	MAF_INRAE=10.759;MAF_USDA=10.588
NC_035102.1	20024013	.	A	G	.	.	MAF_USDA=1.639
NC_035102.1	20024050	.	G	T	.	.	MAF_USDA=1.765
NC_035102.1	20024125	.	G	T	.	.	MAF_USDA=9.016
NC_035102.1	20024221	.	C	A	.	.	MAF_USDA=5.085
NC_035102.1	20024250	.	T	C	.	.	MAF_USDA=18.033
NC_035102.1	20024268	.	T	G	.	.	MAF_INRAE=2.5;MAF_USDA=15.294
NC_035102.1	20024271	.	A	T	.	.	MAF_INRAE=2.5;MAF_USDA=15.294
NC_035102.1	20024436	.	G	C	.	.	MAF_INRAE=8.333;MAF_USDA=17.059
NC_035102.1	20024438	.	C	T	.	.	MAF_INRAE=8.333;MAF_USDA=17.647
NC_035102.1	20024556	.	A	G	.	.	MAF_INRAE=46.203;MAF_USDA=47.059
NC_035102.1	20024590	.	G	A	.	.	MAF_INRAE=46.203;MAF_USDA=41.176
NC_035102.1	20024605	.	T	C	.	.	MAF_INRAE=4.167;MAF_USDA=4.167
NC_035102.1	20024663	.	G	A	.	.	MAF_USDA=2.459
NC_035102.1	20024689	.	G	C	.	.	MAF_USDA=3.279
NC_035102.1	20024712	.	G	A	.	.	MAF_INRAE=20.253;MAF_USDA=28.235
NC_035102.1	20024720	.	G	A	.	.	MAF_INRAE=45.57;MAF_USDA=21.765
NC_035102.1	20024783	.	A	C	.	.	MAF_INRAE=45.57;MAF_USDA=21.765
NC_035102.1	20024887	.	T	G	.	.	MAF_INRAE=8.228;MAF_USDA=22.941
NC_035102.1	20025021	.	G	A	.	.	MAF_USDA=1.639
NC_035102.1	20025053	.	T	C	.	.	MAF_USDA=18.033
NC_035102.1	20025070	.	C	A	.	.	MAF_INRAE=17.089;MAF_USDA=21.176
NC_035102.1	20025152	.	C	A	.	.	MAF_USDA=2.353
NC_035102.1	20025189	.	C	A	.	.	MAF_INRAE=5.0;MAF_USDA=1.639
NC_035102.1	20025273	.	A	T	.	.	MAF_USDA=21.311
NC_035102.1	20025434	.	A	G	.	.	MAF_INRAE=5.0;MAF_USDA=1.639
NC_035102.1	20025512	.	A	C	.	.	MAF_USDA=5.738
NC_035102.1	20025615	.	C	T	.	.	MAF_INRAE=17.089;MAF_USDA=7.059
NC_035102.1	20025633	.	C	T	.	.	MAF_USDA=1.639
NC_035102.1	20025665	.	C	A	.	.	MAF_INRAE=5.263;MAF_USDA=1.639
NC_035102.1	20025706	.	T	C	.	.	MAF_INRAE=45.57;MAF_USDA=20.588
NC_035102.1	20025724	.	C	T	.	.	MAF_USDA=1.639
NC_035102.1	20025746	.	A	C	.	.	MAF_INRAE=43.671;MAF_USDA=48.824
NC_035102.1	20025779	.	C	A	.	.	MAF_USDA=2.459
NC_035102.1	20025792	.	C	A	.	.	MAF_USDA=1.639
NC_035102.1	20025840	.	T	A	.	.	MAF_INRAE=22.152;MAF_USDA=7.647
NC_035102.1	20025859	.	C	T	.	.	MAF_USDA=10.417
NC_035102.1	20025877	.	G	A	.	.	MAF_INRAE=11.392;MAF_USDA=8.333
NC_035102.1	20026037	.	T	G	.	.	MAF_INRAE=33.544;MAF_USDA=48.824
NC_035102.1	20026141	.	A	G	.	.	MAF_INRAE=9.167;MAF_USDA=27.059
NC_035102.1	20026179	.	G	A	.	.	MAF_INRAE=45.57;MAF_USDA=20.0
NC_035102.1	20026199	.	T	A	.	.	MAF_INRAE=45.57;MAF_USDA=20.0
NC_035102.1	20026229	.	G	T	.	.	MAF_USDA=1.639
NC_035102.1	20026241	.	T	C	.	.	MAF_INRAE=5.0;MAF_USDA=20.0
NC_035102.1	20026251	.	G	A	.	.	MAF_USDA=1.639
NC_035102.1	20026281	.	T	A	.	.	MAF_INRAE=37.342;MAF_USDA=38.235
NC_035102.1	20026291	.	A	G	.	.	MAF_INRAE=5.0;MAF_USDA=15.882
NC_035102.1	20026355	.	T	C	.	.	MAF_INRAE=25.949;MAF_USDA=26.471
NC_035102.1	20026371	.	A	G	.	.	MAF_INRAE=25.949;MAF_USDA=25.294
NC_035102.1	20026494	.	A	C	.	.	MAF_USDA=4.098
NC_035102.1	20026520	.	C	T	.	.	MAF_USDA=1.639
NC_035102.1	20026537	.	G	A	.	.	MAF_USDA=1.639
NC_035102.1	20026546	.	C	A	.	.	MAF_INRAE=22.152;MAF_USDA=8.235
NC_035102.1	20026554	.	C	T	.	.	MAF_USDA=1.639
NC_035102.1	20026561	.	C	G	.	.	MAF_USDA=4.098
NC_035102.1	20026635	.	G	A	.	.	MAF_INRAE=4.167;MAF_USDA=12.353
NC_035102.1	20026683	.	C	T	.	.	MAF_INRAE=11.392;MAF_USDA=35.294
NC_035102.1	20027876	.	A	G	.	.	MAF_INRAE=11.392;MAF_USDA=5.294
NC_035102.1	20027923	.	C	T	.	.	MAF_USDA=6.548
NC_035102.1	20027945	.	A	G	.	.	MAF_INRAE=10.759;MAF_USDA=5.882
NC_035102.1	20027993	.	A	G	.	.	MAF_INRAE=7.5;MAF_USDA=9.016
NC_035102.1	20028031	.	T	A	.	.	MAF_USDA=2.459
NC_035102.1	20028263	.	G	T	.	.	MAF_INRAE=8.333;MAF_USDA=17.647
NC_035102.1	20028311	.	C	T	.	.	MAF_USDA=4.167
NC_035102.1	20028997	.	T	C	.	.	MAF_USDA=45.833
NC_035102.1	20029119	.	C	T	.	.	MAF_INRAE=8.333;MAF_USDA=5.833
NC_035102.1	20029183	.	C	A	.	.	MAF_USDA=2.459
NC_035102.1	20029275	.	C	T	.	.	MAF_USDA=1.667
NC_035102.1	20029401	.	C	T	.	.	MAF_INRAE=8.333;MAF_USDA=16.471
NC_035102.1	20029490	.	T	C	.	.	MAF_INRAE=4.167;MAF_USDA=4.167
NC_035102.1	20029543	.	G	A	.	.	MAF_USDA=2.083
NC_035102.1	20029559	.	C	T	.	.	MAF_INRAE=48.734;MAF_USDA=43.75
NC_035102.1	20029589	.	C	A	.	.	MAF_INRAE=5.0
NC_035102.1	20029646	.	C	T	.	.	MAF_INRAE=49.367;MAF_USDA=43.75
NC_035102.1	20029662	.	C	A	.	.	MAF_INRAE=22.785;MAF_USDA=12.5
NC_035102.1	20029745	.	G	A	.	.	MAF_INRAE=5.0;MAF_USDA=17.647
NC_035102.1	20029761	.	C	T	.	.	MAF_INRAE=8.228;MAF_USDA=23.529
NC_035102.1	20029860	.	G	C	.	.	MAF_INRAE=48.101;MAF_USDA=43.529
NC_035102.1	20029907	.	T	G	.	.	MAF_USDA=4.098
NC_035102.1	20029952	.	A	C	.	.	MAF_INRAE=45.57;MAF_USDA=21.765
NC_035102.1	20029987	.	A	C	.	.	MAF_INRAE=11.392;MAF_USDA=27.059
NC_035102.1	20029998	.	C	T	.	.	MAF_USDA=2.459
NC_035102.1	20030000	.	G	A	.	.	MAF_INRAE=8.228;MAF_USDA=22.353
NC_035102.1	20030010	.	A	T	.	.	MAF_INRAE=39.873;MAF_USDA=45.294
NC_035102.1	20030020	.	C	T	.	.	MAF_INRAE=45.57;MAF_USDA=27.059
NC_035102.1	20030036	.	T	C	.	.	MAF_INRAE=40.506;MAF_USDA=46.471
NC_035102.1	20030083	.	C	A	.	.	MAF_INRAE=5.0;MAF_USDA=18.072
NC_035102.1	20030253	.	T	C	.	.	MAF_INRAE=36.709;MAF_USDA=45.833
NC_035102.1	20030254	.	C	T	.	.	MAF_INRAE=12.5;MAF_USDA=6.548
NC_035102.1	20030307	.	G	A	.	.	MAF_INRAE=48.734;MAF_USDA=21.429
NC_035102.1	20030334	.	G	A	.	.	MAF_INRAE=8.333;MAF_USDA=17.857
NC_035102.1	20030359	.	A	G	.	.	MAF_USDA=9.167
NC_035102.1	20030386	.	C	G	.	.	MAF_INRAE=8.333;MAF_USDA=17.857
NC_035102.1	20030426	.	T	C	.	.	MAF_INRAE=48.734;MAF_USDA=21.429
NC_035102.1	20030487	.	G	T	.	.	MAF_USDA=5.357
NC_035102.1	20030504	.	A	G	.	.	MAF_INRAE=8.333;MAF_USDA=8.333
NC_035102.1	20030591	.	G	C	.	.	MAF_USDA=1.667
NC_035102.1	20030691	.	A	T	.	.	MAF_INRAE=10.759;MAF_USDA=8.333
NC_035102.1	20030702	.	C	A	.	.	MAF_USDA=1.667
NC_035102.1	20030737	.	G	T	.	.	MAF_INRAE=10.759;MAF_USDA=8.333
NC_035102.1	20030755	.	C	T	.	.	MAF_INRAE=8.228;MAF_USDA=15.476
NC_035102.1	20030756	.	G	A	.	.	MAF_USDA=8.929
NC_035102.1	20030768	.	G	A	.	.	MAF_USDA=10.0
NC_035102.1	20030781	.	G	T	.	.	MAF_INRAE=7.5;MAF_USDA=16.667
NC_035102.1	20030798	.	T	C	.	.	MAF_INRAE=26.582;MAF_USDA=49.405
NC_035102.1	20030818	.	G	A	.	.	MAF_USDA=13.333
NC_035102.1	20030819	.	C	G	.	.	MAF_USDA=13.333
NC_035102.1	20030822	.	C	T	.	.	MAF_USDA=13.333
NC_035102.1	20030829	.	T	C	.	.	MAF_USDA=15.0
NC_035102.1	20030843	.	G	A	.	.	MAF_USDA=16.071
NC_035102.1	20030846	.	A	C	.	.	MAF_USDA=12.5
NC_035102.1	20030847	.	A	T	.	.	MAF_USDA=11.905
NC_035102.1	20030911	.	G	T	.	.	MAF_USDA=6.557
NC_035102.1	20030927	.	A	C	.	.	MAF_USDA=14.118
NC_035102.1	20030937	.	T	C	.	.	MAF_USDA=14.706
NC_035102.1	20030954	.	A	C	.	.	MAF_INRAE=1.667
NC_035102.1	20030967	.	C	T	.	.	MAF_USDA=12.941
NC_035102.1	20030991	.	G	A	.	.	MAF_INRAE=1.667;MAF_USDA=1.667
NC_035102.1	20031010	.	G	T	.	.	MAF_INRAE=1.667;MAF_USDA=12.295
NC_035102.1	20031014	.	C	T	.	.	MAF_INRAE=1.667
NC_035102.1	20031023	.	C	T	.	.	MAF_INRAE=1.667
NC_035102.1	20031030	.	T	C	.	.	MAF_INRAE=1.667
NC_035102.1	20031042	.	T	C	.	.	MAF_INRAE=33.544;MAF_USDA=22.941
NC_035102.1	20031109	.	G	A	.	.	MAF_USDA=3.279
NC_035102.1	20031147	.	G	T	.	.	MAF_USDA=3.279
NC_035102.1	20031164	.	A	G	.	.	MAF_INRAE=12.5;MAF_USDA=28.824
NC_035102.1	20031248	.	C	T	.	.	MAF_INRAE=35.443;MAF_USDA=26.471
NC_035102.1	20031277	.	C	T	.	.	MAF_USDA=3.279
NC_035102.1	20031312	.	G	A	.	.	MAF_USDA=1.639
NC_035102.1	20031318	.	T	G	.	.	MAF_USDA=3.279
NC_035102.1	20031330	.	A	G	.	.	MAF_USDA=4.918
NC_035102.1	20031353	.	G	T	.	.	MAF_INRAE=46.203;MAF_USDA=26.471
NC_035102.1	20031360	.	A	C	.	.	MAF_USDA=3.279
NC_035102.1	20031384	.	G	T	.	.	MAF_INRAE=10.759;MAF_USDA=8.333
NC_035102.1	20031393	.	A	G	.	.	MAF_INRAE=8.228;MAF_USDA=1.639
NC_035102.1	20031442	.	A	C	.	.	MAF_USDA=4.918
NC_035102.1	20031513	.	G	C	.	.	MAF_INRAE=5.0
NC_035102.1	20031558	.	C	G	.	.	MAF_INRAE=40.506;MAF_USDA=20.833
NC_035102.1	20031586	.	A	G	.	.	MAF_USDA=3.529
NC_035102.1	20031621	.	G	C	.	.	MAF_USDA=4.706
NC_035102.1	20031750	.	C	G	.	.	MAF_USDA=3.279
NC_035102.1	20031793	.	G	A	.	.	MAF_USDA=29.412
NC_035102.1	20031884	.	T	G	.	.	MAF_INRAE=40.506;MAF_USDA=42.941
NC_035102.1	20031891	.	C	T	.	.	MAF_INRAE=25.949;MAF_USDA=20.588
NC_035102.1	20031911	.	T	G	.	.	MAF_INRAE=40.506;MAF_USDA=42.941
NC_035102.1	20031975	.	G	A	.	.	MAF_INRAE=40.506;MAF_USDA=41.765
NC_035102.1	20032009	.	C	G	.	.	MAF_INRAE=15.19;MAF_USDA=20.492
NC_035102.1	20032010	.	T	C	.	.	MAF_INRAE=10.759;MAF_USDA=8.333
NC_035102.1	20032014	.	G	T	.	.	MAF_INRAE=14.557;MAF_USDA=19.672
NC_035102.1	20032069	.	T	G	.	.	MAF_USDA=2.459
NC_035102.1	20032111	.	C	A	.	.	MAF_INRAE=14.557;MAF_USDA=21.311
NC_035102.1	20032142	.	C	A	.	.	MAF_INRAE=43.671;MAF_USDA=35.417
NC_035102.1	20032213	.	C	T	.	.	MAF_INRAE=40.506;MAF_USDA=43.529
NC_035102.1	20032214	.	C	T	.	.	MAF_USDA=1.639
NC_035102.1	20032323	.	A	G	.	.	MAF_USDA=2.5
NC_035102.1	20032363	.	T	A	.	.	MAF_INRAE=40.506;MAF_USDA=18.75
NC_035102.1	20032374	.	T	A	.	.	MAF_USDA=5.357
NC_035102.1	20032393	.	A	T	.	.	MAF_USDA=11.176
NC_035102.1	20032402	.	A	C	.	.	MAF_USDA=1.639
NC_035102.1	20032427	.	A	G	.	.	MAF_INRAE=25.949;MAF_USDA=19.412
NC_035102.1	20032471	.	G	A	.	.	MAF_INRAE=40.506;MAF_USDA=44.048
NC_035102.1	20032476	.	G	C	.	.	MAF_INRAE=10.759;MAF_USDA=8.333
NC_035102.1	20032489	.	G	T	.	.	MAF_INRAE=40.506;MAF_USDA=45.238
NC_035102.1	20032496	.	G	T	.	.	MAF_INRAE=10.759;MAF_USDA=8.333
NC_035102.1	20032522	.	C	A	.	.	MAF_INRAE=8.228;MAF_USDA=14.881
NC_035102.1	20032534	.	G	T	.	.	MAF_USDA=11.31
NC_035102.1	20032540	.	G	A	.	.	MAF_INRAE=27.848
NC_035102.1	20033781	.	A	G	.	.	MAF_USDA=1.724
NC_035102.1	20033854	.	T	G	.	.	MAF_USDA=18.103
NC_035102.1	20033865	.	G	T	.	.	MAF_USDA=25.0
NC_035102.1	20033913	.	T	C	.	.	MAF_USDA=2.083
NC_035102.1	20033929	.	T	A	.	.	MAF_USDA=12.5
NC_035102.1	20034586	.	G	T	.	.	MAF_INRAE=5.0;MAF_USDA=3.571
NC_035102.1	20034591	.	G	A	.	.	MAF_USDA=23.214
NC_035102.1	20034619	.	A	T	.	.	MAF_USDA=6.25
NC_035102.1	20034667	.	A	C	.	.	MAF_INRAE=7.595;MAF_USDA=15.882
NC_035102.1	20034726	.	C	T	.	.	MAF_USDA=4.706
NC_035102.1	20034814	.	T	G	.	.	MAF_INRAE=45.57;MAF_USDA=21.765
NC_035102.1	20034824	.	C	A	.	.	MAF_INRAE=34.177;MAF_USDA=20.0
NC_035102.1	20034827	.	G	T	.	.	MAF_USDA=1.639
NC_035102.1	20034975	.	C	T	.	.	MAF_INRAE=20.253;MAF_USDA=41.765
NC_035102.1	20035105	.	G	A	.	.	MAF_INRAE=2.5;MAF_USDA=9.524
NC_035102.1	20035108	.	G	C	.	.	MAF_INRAE=8.333
NC_035102.1	20035252	.	T	C	.	.	MAF_INRAE=13.924
NC_035102.1	20035340	.	C	T	.	.	MAF_USDA=1.639
NC_035102.1	20035348	.	G	A	.	.	MAF_INRAE=34.177;MAF_USDA=32.941
NC_035102.1	20035401	.	C	A	.	.	MAF_INRAE=10.759;MAF_USDA=17.059
NC_035102.1	20035491	.	C	T	.	.	MAF_USDA=2.459
NC_035102.1	20035531	.	G	A	.	.	MAF_USDA=5.738
NC_035102.1	20035623	.	T	A	.	.	MAF_INRAE=34.177;MAF_USDA=37.059
NC_035102.1	20035624	.	C	T	.	.	MAF_INRAE=26.667;MAF_USDA=37.059
NC_035102.1	20035684	.	C	T	.	.	MAF_INRAE=11.392;MAF_USDA=15.882
NC_035102.1	20035699	.	C	T	.	.	MAF_INRAE=45.57;MAF_USDA=22.941
NC_035102.1	20035767	.	C	T	.	.	MAF_USDA=1.639
NC_035102.1	20035851	.	G	A	.	.	MAF_INRAE=4.167;MAF_USDA=4.706
NC_035102.1	20035859	.	G	A	.	.	MAF_USDA=2.459
NC_035102.1	20035874	.	G	A	.	.	MAF_USDA=2.459
NC_035102.1	20035876	.	G	C	.	.	MAF_INRAE=10.759;MAF_USDA=2.941
NC_035102.1	20035878	.	C	A	.	.	MAF_USDA=8.824
NC_035102.1	20036059	.	C	T	.	.	MAF_INRAE=10.759;MAF_USDA=8.333
NC_035102.1	20036091	.	G	A	.	.	MAF_USDA=1.639
NC_035102.1	20036130	.	T	G	.	.	MAF_INRAE=45.57;MAF_USDA=23.529
NC_035102.1	20036143	.	C	G	.	.	MAF_USDA=3.279
NC_035102.1	20036220	.	C	T	.	.	MAF_USDA=1.639
NC_035102.1	20036304	.	G	T	.	.	MAF_INRAE=8.333;MAF_USDA=6.557
NC_035102.1	20036434	.	T	A	.	.	MAF_USDA=3.279
NC_035102.1	20036452	.	G	A	.	.	MAF_INRAE=45.57;MAF_USDA=21.765
NC_035102.1	20036462	.	C	T	.	.	MAF_USDA=2.459
NC_035102.1	20036512	.	C	T	.	.	MAF_USDA=3.279
NC_035102.1	20036562	.	T	A	.	.	MAF_USDA=8.824
NC_035102.1	20036650	.	C	T	.	.	MAF_INRAE=45.57;MAF_USDA=27.059
NC_035102.1	20036685	.	A	G	.	.	MAF_INRAE=34.177;MAF_USDA=32.353
NC_035102.1	20036686	.	G	A	.	.	MAF_USDA=2.459
NC_035102.1	20036744	.	C	A	.	.	MAF_INRAE=20.253;MAF_USDA=39.412
NC_035102.1	20036782	.	T	A	.	.	MAF_INRAE=45.57;MAF_USDA=27.647
NC_035102.1	20036793	.	C	T	.	.	MAF_USDA=4.098
NC_035102.1	20036831	.	G	T	.	.	MAF_USDA=2.459
NC_035102.1	20036841	.	C	G	.	.	MAF_USDA=5.738
NC_035102.1	20036923	.	T	C	.	.	MAF_INRAE=12.5;MAF_USDA=24.706
NC_035102.1	20036934	.	C	A	.	.	MAF_USDA=1.176
NC_035102.1	20036977	.	G	T	.	.	MAF_USDA=5.738
NC_035102.1	20037171	.	G	A	.	.	MAF_USDA=4.118
NC_035102.1	20037209	.	G	T	.	.	MAF_USDA=4.706
NC_035102.1	20037269	.	G	A	.	.	MAF_USDA=4.118
NC_035102.1	20037393	.	C	T	.	.	MAF_INRAE=34.177;MAF_USDA=27.059
NC_035102.1	20037426	.	G	T	.	.	MAF_INRAE=4.167
NC_035102.1	20037522	.	C	G	.	.	MAF_INRAE=20.253;MAF_USDA=38.824
NC_035102.1	20037527	.	G	T	.	.	MAF_USDA=2.459
NC_035102.1	20037636	.	G	A	.	.	MAF_USDA=1.639
NC_035102.1	20037656	.	T	C	.	.	MAF_USDA=2.941
NC_035102.1	20037659	.	C	G	.	.	MAF_USDA=26.471
NC_035102.1	20037716	.	T	G	.	.	MAF_INRAE=5.0
NC_035102.1	20038035	.	T	A	.	.	MAF_USDA=2.353
NC_035102.1	20038049	.	T	G	.	.	MAF_USDA=4.098
NC_035102.1	20038103	.	C	G	.	.	MAF_INRAE=45.57;MAF_USDA=22.619
NC_035102.1	20038111	.	C	T	.	.	MAF_USDA=2.5
NC_035102.1	20038192	.	C	A	.	.	MAF_USDA=9.016
NC_035102.1	20038267	.	C	T	.	.	MAF_USDA=3.279
NC_035102.1	20038545	.	C	A	.	.	MAF_USDA=1.639
NC_035102.1	20038618	.	G	A	.	.	MAF_INRAE=34.177;MAF_USDA=34.706
NC_035102.1	20038620	.	T	C	.	.	MAF_INRAE=13.924
NC_035102.1	20038997	.	G	C	.	.	MAF_USDA=1.639
NC_035102.1	20039049	.	G	T	.	.	MAF_USDA=2.459
NC_035102.1	20039073	.	T	G	.	.	MAF_INRAE=12.5;MAF_USDA=27.108
NC_035102.1	20039078	.	A	T	.	.	MAF_INRAE=45.57;MAF_USDA=45.833
NC_035102.1	20039224	.	G	A	.	.	MAF_USDA=1.639
NC_035102.1	20039225	.	C	T	.	.	MAF_INRAE=8.228;MAF_USDA=14.706
NC_035102.1	20039309	.	T	C	.	.	MAF_USDA=11.176
NC_035102.1	20039337	.	A	G	.	.	MAF_INRAE=20.253;MAF_USDA=42.941
NC_035102.1	20039422	.	T	G	.	.	MAF_USDA=2.941
NC_035102.1	20039447	.	A	C	.	.	MAF_USDA=2.459
NC_035102.1	20039589	.	A	C	.	.	MAF_INRAE=12.5;MAF_USDA=37.059
NC_035102.1	20039612	.	T	C	.	.	MAF_USDA=9.412
NC_035102.1	20039750	.	T	A	.	.	MAF_USDA=2.459
NC_035102.1	20039765	.	A	G	.	.	MAF_USDA=2.459
NC_035102.1	20039777	.	T	A	.	.	MAF_USDA=22.941
NC_035102.1	20039921	.	A	T	.	.	MAF_USDA=7.059
NC_035102.1	20039926	.	T	A	.	.	MAF_USDA=2.459
NC_035102.1	20040110	.	C	T	.	.	MAF_USDA=2.459
NC_035102.1	20040160	.	T	A	.	.	MAF_USDA=1.639
NC_035102.1	20040165	.	A	T	.	.	MAF_USDA=2.459
NC_035102.1	20040166	.	C	T	.	.	MAF_INRAE=8.228
NC_035102.1	20040167	.	C	G	.	.	MAF_INRAE=10.759;MAF_USDA=8.333
NC_035102.1	20040213	.	C	T	.	.	MAF_INRAE=4.167;MAF_USDA=4.118
NC_035102.1	20040286	.	G	A	.	.	MAF_INRAE=14.167;MAF_USDA=6.25
NC_035102.1	20040290	.	T	G	.	.	MAF_INRAE=34.177;MAF_USDA=35.294
NC_035102.1	20040302	.	G	T	.	.	MAF_USDA=1.765
NC_035102.1	20040349	.	G	A	.	.	MAF_INRAE=34.81;MAF_USDA=25.294
NC_035102.1	20040358	.	A	C	.	.	MAF_USDA=9.836
NC_035102.1	20040410	.	A	G	.	.	MAF_INRAE=4.167;MAF_USDA=9.412
NC_035102.1	20040436	.	C	T	.	.	MAF_USDA=2.459
NC_035102.1	20040478	.	G	A	.	.	MAF_USDA=1.639
NC_035102.1	20040711	.	A	G	.	.	MAF_INRAE=12.5;MAF_USDA=15.882
NC_035102.1	20040745	.	C	T	.	.	MAF_INRAE=45.57;MAF_USDA=25.294
NC_035102.1	20040746	.	A	G	.	.	MAF_INRAE=45.0;MAF_USDA=26.471
NC_035102.1	20040751	.	C	T	.	.	MAF_INRAE=44.937;MAF_USDA=25.294
NC_035102.1	20040752	.	C	G	.	.	MAF_INRAE=45.833;MAF_USDA=25.294
NC_035102.1	20041062	.	G	T	.	.	MAF_USDA=2.353
NC_035102.1	20041081	.	G	A	.	.	MAF_INRAE=46.203;MAF_USDA=34.118
NC_035102.1	20041178	.	T	C	.	.	MAF_INRAE=5.0;MAF_USDA=1.639
NC_035102.1	20041262	.	A	T	.	.	MAF_USDA=45.833
NC_035102.1	20041357	.	C	A	.	.	MAF_USDA=1.639
NC_035102.1	20041524	.	G	T	.	.	MAF_INRAE=5.696;MAF_USDA=5.294
NC_035102.1	20041525	.	G	T	.	.	MAF_INRAE=4.167;MAF_USDA=5.294
NC_035102.1	20041947	.	T	G	.	.	MAF_USDA=1.639
NC_035102.1	20041965	.	A	C	.	.	MAF_USDA=1.639
NC_035102.1	20042026	.	A	G	.	.	MAF_INRAE=34.177;MAF_USDA=22.353
NC_035102.1	20042053	.	G	T	.	.	MAF_USDA=2.459
NC_035102.1	20042165	.	A	C	.	.	MAF_USDA=1.639
NC_035102.1	20042372	.	C	T	.	.	MAF_INRAE=10.759;MAF_USDA=2.941
NC_035102.1	20042384	.	T	A	.	.	MAF_USDA=4.706
NC_035102.1	20042412	.	G	A	.	.	MAF_USDA=4.918
NC_035102.1	20042496	.	T	C	.	.	MAF_INRAE=45.57;MAF_USDA=28.235
NC_035102.1	20042655	.	C	T	.	.	MAF_USDA=3.279
NC_035102.1	20042672	.	T	G	.	.	MAF_USDA=1.639
NC_035102.1	20042678	.	A	C	.	.	MAF_INRAE=49.367;MAF_USDA=39.412
NC_035102.1	20042709	.	T	C	.	.	MAF_INRAE=5.833;MAF_USDA=12.941
NC_035102.1	20042804	.	T	C	.	.	MAF_USDA=2.459
NC_035102.1	20042916	.	T	C	.	.	MAF_USDA=5.294
NC_035102.1	20042984	.	G	A	.	.	MAF_USDA=1.639
NC_035102.1	20043029	.	A	T	.	.	MAF_USDA=1.639
NC_035102.1	20043060	.	G	A	.	.	MAF_USDA=3.279
NC_035102.1	20043085	.	T	G	.	.	MAF_USDA=8.235
NC_035102.1	20043167	.	G	C	.	.	MAF_INRAE=44.304;MAF_USDA=24.706
NC_035102.1	20043228	.	G	A	.	.	MAF_INRAE=45.57;MAF_USDA=24.706
NC_035102.1	20043235	.	C	T	.	.	MAF_INRAE=29.747;MAF_USDA=12.5
NC_035102.1	20043237	.	C	T	.	.	MAF_INRAE=5.0
NC_035102.1	20043294	.	C	T	.	.	MAF_USDA=1.639
NC_035102.1	20043332	.	C	T	.	.	MAF_USDA=1.765
NC_035102.1	20043356	.	C	A	.	.	MAF_INRAE=15.789
NC_035102.1	20043411	.	G	T	.	.	MAF_USDA=4.918
NC_035102.1	20043509	.	T	A	.	.	MAF_USDA=50.0
NC_035102.1	20043510	.	T	A	.	.	MAF_USDA=50.0
NC_035102.1	20043550	.	T	A	.	.	MAF_USDA=2.353
NC_035102.1	20043603	.	C	T	.	.	MAF_USDA=5.882
NC_035102.1	20043620	.	C	A	.	.	MAF_USDA=12.5
NC_035102.1	20043621	.	C	G	.	.	MAF_USDA=12.5
NC_035102.1	20043693	.	C	T	.	.	MAF_INRAE=5.0;MAF_USDA=2.459
NC_035102.1	20043739	.	T	A	.	.	MAF_USDA=1.639
NC_035102.1	20043828	.	C	T	.	.	MAF_INRAE=46.203;MAF_USDA=24.118
NC_035102.1	20043829	.	C	A	.	.	MAF_USDA=10.656
NC_035102.1	20043933	.	C	T	.	.	MAF_USDA=10.417
NC_035102.1	20043940	.	A	G	.	.	MAF_USDA=4.098
NC_035102.1	20043978	.	A	G	.	.	MAF_USDA=10.0
NC_035102.1	20044102	.	T	A	.	.	MAF_USDA=9.412
NC_035102.1	20044110	.	G	A	.	.	MAF_USDA=9.412
NC_035102.1	20044273	.	G	A	.	.	MAF_INRAE=29.747;MAF_USDA=12.941
NC_035102.1	20044287	.	A	C	.	.	MAF_INRAE=44.937;MAF_USDA=24.118
NC_035102.1	20044395	.	G	T	.	.	MAF_INRAE=7.5;MAF_USDA=4.918
NC_035102.1	20044725	.	A	T	.	.	MAF_USDA=3.279
NC_035102.1	20044832	.	C	G	.	.	MAF_USDA=1.639
NC_035102.1	20044911	.	C	T	.	.	MAF_INRAE=17.722;MAF_USDA=25.294
NC_035102.1	20045068	.	C	T	.	.	MAF_USDA=2.459
NC_035102.1	20045080	.	G	T	.	.	MAF_INRAE=45.57;MAF_USDA=21.176
NC_035102.1	20045233	.	C	A	.	.	MAF_INRAE=9.494;MAF_USDA=5.882
NC_035102.1	20045282	.	G	A	.	.	MAF_USDA=1.639
NC_035102.1	20045359	.	C	T	.	.	MAF_INRAE=2.5;MAF_USDA=2.083
NC_035102.1	20045430	.	T	A	.	.	MAF_INRAE=14.167;MAF_USDA=37.647
NC_035102.1	20045472	.	G	A	.	.	MAF_USDA=10.588
NC_035102.1	20045544	.	A	T	.	.	MAF_INRAE=5.0;MAF_USDA=2.459
NC_035102.1	20045575	.	T	C	.	.	MAF_USDA=1.639
NC_035102.1	20045592	.	C	G	.	.	MAF_INRAE=5.833;MAF_USDA=8.333
NC_035102.1	20045597	.	G	A	.	.	MAF_INRAE=45.57;MAF_USDA=24.706
NC_035102.1	20045640	.	T	C	.	.	MAF_USDA=6.557
NC_035102.1	20045676	.	A	G	.	.	MAF_INRAE=8.333;MAF_USDA=7.377
NC_035102.1	20045783	.	A	C	.	.	MAF_INRAE=45.57;MAF_USDA=21.176
NC_035102.1	20045787	.	G	A	.	.	MAF_USDA=5.294
NC_035102.1	20045788	.	T	G	.	.	MAF_USDA=4.706
NC_035102.1	20045797	.	C	T	.	.	MAF_INRAE=4.167;MAF_USDA=11.176
NC_035102.1	20045920	.	A	G	.	.	MAF_USDA=4.098
NC_035102.1	20045956	.	T	C	.	.	MAF_INRAE=8.228
NC_035102.1	20045998	.	C	G	.	.	MAF_INRAE=13.924
NC_035102.1	20046053	.	C	T	.	.	MAF_INRAE=5.0
NC_035102.1	20046069	.	A	G	.	.	MAF_USDA=1.639
NC_035102.1	20046140	.	G	A	.	.	MAF_INRAE=4.167;MAF_USDA=4.118
NC_035102.1	20046378	.	T	G	.	.	MAF_USDA=4.706
NC_035102.1	20046400	.	G	A	.	.	MAF_INRAE=45.57;MAF_USDA=21.176
NC_035102.1	20046614	.	T	C	.	.	MAF_INRAE=10.759
NC_035102.1	20046619	.	G	C	.	.	MAF_USDA=4.098
NC_035102.1	20046690	.	T	C	.	.	MAF_INRAE=43.671;MAF_USDA=32.941
NC_035102.1	20046703	.	G	A	.	.	MAF_INRAE=45.57;MAF_USDA=25.882
NC_035102.1	20046716	.	G	A	.	.	MAF_USDA=12.5
NC_035102.1	20046722	.	T	A	.	.	MAF_USDA=12.5
NC_035102.1	20046917	.	T	G	.	.	MAF_INRAE=5.833;MAF_USDA=19.277
NC_035102.1	20047026	.	C	A	.	.	MAF_INRAE=10.759;MAF_USDA=8.333
NC_035102.1	20047150	.	C	G	.	.	MAF_INRAE=7.595;MAF_USDA=5.294
NC_035102.1	20047156	.	G	A	.	.	MAF_USDA=2.459
NC_035102.1	20047386	.	A	C	.	.	MAF_USDA=4.918
NC_035102.1	20047416	.	T	C	.	.	MAF_USDA=3.279
NC_035102.1	20047425	.	G	A	.	.	MAF_USDA=2.459
NC_035102.1	20047498	.	G	A	.	.	MAF_USDA=4.918
NC_035102.1	20047580	.	C	T	.	.	MAF_USDA=2.5
NC_035102.1	20047598	.	T	G	.	.	MAF_USDA=2.542
NC_035102.1	20048049	.	C	T	.	.	MAF_INRAE=29.747;MAF_USDA=4.167
NC_035102.1	20048238	.	T	A	.	.	MAF_INRAE=4.167
NC_035102.1	20048349	.	C	A	.	.	MAF_INRAE=4.167;MAF_USDA=4.167
NC_035102.1	20048446	.	G	A	.	.	MAF_USDA=3.39
NC_035102.1	20048489	.	C	T	.	.	MAF_USDA=1.667
NC_035102.1	20048508	.	A	G	.	.	MAF_USDA=6.667
NC_035102.1	20048587	.	G	T	.	.	MAF_INRAE=4.167;MAF_USDA=10.588
NC_035102.1	20048590	.	T	C	.	.	MAF_USDA=3.279
NC_035102.1	20048591	.	G	A	.	.	MAF_USDA=4.098
NC_035102.1	20048757	.	T	G	.	.	MAF_USDA=6.557
NC_035102.1	20048810	.	T	A	.	.	MAF_INRAE=5.0;MAF_USDA=4.098
NC_035102.1	20048876	.	C	T	.	.	MAF_USDA=8.197
NC_035102.1	20048878	.	T	C	.	.	MAF_INRAE=8.333;MAF_USDA=18.235
NC_035102.1	20048969	.	C	T	.	.	MAF_INRAE=5.0;MAF_USDA=4.098
NC_035102.1	20049016	.	C	T	.	.	MAF_USDA=7.377
NC_035102.1	20049072	.	G	T	.	.	MAF_USDA=1.639
NC_035102.1	20049123	.	G	A	.	.	MAF_USDA=3.279
NC_035102.1	20049249	.	A	G	.	.	MAF_USDA=9.836
NC_035102.1	20049331	.	T	G	.	.	MAF_USDA=2.459
NC_035102.1	20049441	.	G	A	.	.	MAF_USDA=3.279
NC_035102.1	20049482	.	A	C	.	.	MAF_USDA=1.639
NC_035102.1	20049515	.	G	T	.	.	MAF_USDA=1.639
NC_035102.1	20049558	.	A	T	.	.	MAF_INRAE=29.747;MAF_USDA=12.941
NC_035102.1	20049562	.	T	A	.	.	MAF_INRAE=4.167;MAF_USDA=4.118
NC_035102.1	20049573	.	A	T	.	.	MAF_INRAE=5.0;MAF_USDA=3.279
NC_035102.1	20049625	.	C	G	.	.	MAF_USDA=1.639
NC_035102.1	20049659	.	G	T	.	.	MAF_USDA=2.459
NC_035102.1	20049684	.	G	A	.	.	MAF_USDA=4.918
NC_035102.1	20049755	.	G	C	.	.	MAF_USDA=8.197
NC_035102.1	20049807	.	G	A	.	.	MAF_INRAE=10.759;MAF_USDA=8.929
NC_035102.1	20049815	.	T	C	.	.	MAF_USDA=5.0
NC_035102.1	20049827	.	T	C	.	.	MAF_USDA=5.0
NC_035102.1	20049904	.	T	A	.	.	MAF_USDA=6.034
NC_035102.1	20049955	.	C	T	.	.	MAF_USDA=4.762
NC_035102.1	20050038	.	C	T	.	.	MAF_INRAE=5.0;MAF_USDA=6.667
NC_035102.1	20050064	.	A	G	.	.	MAF_USDA=3.333
NC_035102.1	20050085	.	A	T	.	.	MAF_INRAE=45.0
NC_035102.1	20050086	.	T	C	.	.	MAF_USDA=47.917
NC_035102.1	20050087	.	A	C	.	.	MAF_USDA=45.833
NC_035102.1	20050101	.	T	G	.	.	MAF_USDA=9.836
NC_035102.1	20050113	.	C	T	.	.	MAF_INRAE=45.57;MAF_USDA=45.833
NC_035102.1	20050173	.	C	A	.	.	MAF_USDA=1.695
NC_035102.1	20050228	.	G	A	.	.	MAF_INRAE=49.367;MAF_USDA=25.0
NC_035102.1	20050243	.	A	G	.	.	MAF_USDA=5.738
NC_035102.1	20050253	.	G	C	.	.	MAF_INRAE=8.333;MAF_USDA=17.059
NC_035102.1	20050292	.	A	G	.	.	MAF_USDA=2.459
NC_035102.1	20050308	.	A	G	.	.	MAF_INRAE=21.519;MAF_USDA=43.529
NC_035102.1	20050380	.	G	A	.	.	MAF_USDA=2.5
NC_035102.1	20050507	.	T	A	.	.	MAF_INRAE=2.5
NC_035102.1	20050530	.	G	A	.	.	MAF_INRAE=8.228
NC_035102.1	20050561	.	A	T	.	.	MAF_INRAE=10.0;MAF_USDA=12.5
NC_035102.1	20050598	.	A	C	.	.	MAF_INRAE=9.167
NC_035102.1	20050600	.	C	A	.	.	MAF_USDA=1.639
NC_035102.1	20050603	.	T	A	.	.	MAF_INRAE=5.0
NC_035102.1	20050611	.	C	T	.	.	MAF_INRAE=10.759;MAF_USDA=8.333
NC_035102.1	20050716	.	G	T	.	.	MAF_USDA=4.918
NC_035102.1	20050754	.	G	A	.	.	MAF_USDA=4.918
NC_035102.1	20050762	.	C	T	.	.	MAF_USDA=8.333
NC_035102.1	20050775	.	A	T	.	.	MAF_USDA=8.197
NC_035102.1	20050817	.	C	A	.	.	MAF_USDA=11.475
NC_035102.1	20050909	.	G	A	.	.	MAF_USDA=4.918
NC_035102.1	20050930	.	C	T	.	.	MAF_INRAE=24.684;MAF_USDA=34.783
NC_035102.1	20050935	.	A	G	.	.	MAF_INRAE=9.167
NC_035102.1	20050936	.	A	G	.	.	MAF_INRAE=44.304
NC_035102.1	20051005	.	C	T	.	.	MAF_INRAE=31.646;MAF_USDA=16.667
NC_035102.1	20051017	.	G	T	.	.	MAF_USDA=4.918
NC_035102.1	20051037	.	T	C	.	.	MAF_USDA=5.0
NC_035102.1	20051064	.	T	C	.	.	MAF_USDA=2.459
NC_035102.1	20051084	.	C	T	.	.	MAF_USDA=2.459
NC_035102.1	20051110	.	A	C	.	.	MAF_INRAE=43.671;MAF_USDA=22.024
NC_035102.1	20051115	.	A	C	.	.	MAF_INRAE=20.886;MAF_USDA=47.024
NC_035102.1	20051149	.	T	C	.	.	MAF_INRAE=47.468;MAF_USDA=23.214
NC_035102.1	20051178	.	A	T	.	.	MAF_USDA=4.706
NC_035102.1	20051217	.	T	G	.	.	MAF_USDA=4.918
NC_035102.1	20051224	.	G	C	.	.	MAF_USDA=4.918
NC_035102.1	20051247	.	C	A	.	.	MAF_USDA=4.918
NC_035102.1	20051325	.	T	C	.	.	MAF_INRAE=10.759;MAF_USDA=2.941
NC_035102.1	20051332	.	T	C	.	.	MAF_USDA=1.639
NC_035102.1	20051400	.	T	G	.	.	MAF_USDA=5.738
NC_035102.1	20051438	.	C	A	.	.	MAF_INRAE=8.228
NC_035102.1	20051542	.	C	A	.	.	MAF_USDA=4.918
NC_035102.1	20051543	.	C	A	.	.	MAF_USDA=4.918
NC_035102.1	20051549	.	C	T	.	.	MAF_USDA=5.738
NC_035102.1	20051846	.	C	A	.	.	MAF_INRAE=10.759;MAF_USDA=8.333
NC_035102.1	20051847	.	C	T	.	.	MAF_USDA=3.279
NC_035102.1	20052075	.	A	T	.	.	MAF_INRAE=38.608;MAF_USDA=39.412
NC_035102.1	20052214	.	A	C	.	.	MAF_USDA=1.639
NC_035102.1	20052279	.	C	T	.	.	MAF_USDA=1.639
NC_035102.1	20052324	.	C	A	.	.	MAF_INRAE=5.0;MAF_USDA=12.5
NC_035102.1	20052338	.	T	A	.	.	MAF_INRAE=17.722;MAF_USDA=33.333
NC_035102.1	20052357	.	C	A	.	.	MAF_INRAE=5.0;MAF_USDA=7.738
NC_035102.1	20052426	.	A	T	.	.	MAF_USDA=25.882
NC_035102.1	20052453	.	G	T	.	.	MAF_INRAE=2.632
NC_035102.1	20052597	.	G	T	.	.	MAF_USDA=17.059
NC_035102.1	20052750	.	T	A	.	.	MAF_USDA=4.167
NC_035102.1	20052770	.	G	T	.	.	MAF_INRAE=45.57;MAF_USDA=24.706
NC_035102.1	20052856	.	C	A	.	.	MAF_USDA=5.294
NC_035102.1	20052864	.	G	C	.	.	MAF_USDA=4.118
NC_035102.1	20052868	.	A	G	.	.	MAF_USDA=7.377
NC_035102.1	20052918	.	G	T	.	.	MAF_USDA=23.529
NC_035102.1	20052924	.	A	C	.	.	MAF_USDA=1.639
NC_035102.1	20052934	.	T	C	.	.	MAF_USDA=4.098
NC_035102.1	20052984	.	A	G	.	.	MAF_USDA=5.294
NC_035102.1	20053013	.	C	T	.	.	MAF_INRAE=8.333;MAF_USDA=4.098
NC_035102.1	20053065	.	C	A	.	.	MAF_INRAE=49.367;MAF_USDA=31.176
NC_035102.1	20053234	.	T	C	.	.	MAF_INRAE=8.333;MAF_USDA=4.918
NC_035102.1	20053402	.	G	C	.	.	MAF_USDA=2.083
NC_035102.1	20053403	.	G	T	.	.	MAF_USDA=2.083
NC_035102.1	20053406	.	A	C	.	.	MAF_USDA=2.083
NC_035102.1	20053431	.	G	A	.	.	MAF_INRAE=8.333;MAF_USDA=5.738
NC_035102.1	20053450	.	T	C	.	.	MAF_INRAE=44.937;MAF_USDA=21.176
NC_035102.1	20053458	.	G	C	.	.	MAF_USDA=5.738
NC_035102.1	20053644	.	G	T	.	.	MAF_INRAE=25.949;MAF_USDA=37.647
NC_035102.1	20053663	.	T	G	.	.	MAF_INRAE=44.937;MAF_USDA=20.588
NC_035102.1	20053929	.	G	A	.	.	MAF_INRAE=2.5;MAF_USDA=2.083
NC_035102.1	20054014	.	G	A	.	.	MAF_INRAE=41.139;MAF_USDA=39.412
NC_035102.1	20054130	.	A	G	.	.	MAF_INRAE=13.333;MAF_USDA=21.765
NC_035102.1	20054375	.	C	A	.	.	MAF_INRAE=10.759;MAF_USDA=18.824
NC_035102.1	20054402	.	G	A	.	.	MAF_USDA=3.279
NC_035102.1	20054439	.	C	T	.	.	MAF_USDA=5.294
NC_035102.1	20054568	.	T	C	.	.	MAF_USDA=6.557
NC_035102.1	20054899	.	C	G	.	.	MAF_USDA=12.5
NC_035102.1	20054936	.	G	T	.	.	MAF_USDA=19.412
NC_035102.1	20054937	.	G	C	.	.	MAF_USDA=17.647
NC_035102.1	20056829	.	A	T	.	.	MAF_USDA=16.393
NC_035102.1	20056934	.	G	A	.	.	MAF_USDA=1.639
NC_035102.1	20057005	.	C	T	.	.	MAF_INRAE=45.57;MAF_USDA=20.588
NC_035102.1	20057050	.	G	T	.	.	MAF_USDA=2.459
NC_035102.1	20057185	.	C	A	.	.	MAF_INRAE=5.0
NC_035102.1	20057367	.	C	T	.	.	MAF_USDA=2.459
NC_035102.1	20057564	.	G	T	.	.	MAF_USDA=3.279
NC_035102.1	20057804	.	T	G	.	.	MAF_USDA=1.639
NC_035102.1	20057842	.	G	A	.	.	MAF_INRAE=26.582;MAF_USDA=32.353
NC_035102.1	20057896	.	C	T	.	.	MAF_USDA=4.098
NC_035102.1	20057991	.	C	G	.	.	MAF_INRAE=30.38;MAF_USDA=37.059
NC_035102.1	20058032	.	A	G	.	.	MAF_INRAE=5.0
NC_035102.1	20058257	.	C	A	.	.	MAF_INRAE=31.013;MAF_USDA=47.647
NC_035102.1	20058272	.	C	T	.	.	MAF_INRAE=15.823;MAF_USDA=27.059
NC_035102.1	20058295	.	A	G	.	.	MAF_INRAE=15.823;MAF_USDA=5.294
NC_035102.1	20058298	.	C	A	.	.	MAF_USDA=1.639
NC_035102.1	20058446	.	C	A	.	.	MAF_USDA=3.279
NC_035102.1	20058492	.	C	G	.	.	MAF_USDA=4.167
NC_035102.1	20058611	.	A	T	.	.	MAF_USDA=8.333
NC_035102.1	20058669	.	G	A	.	.	MAF_USDA=3.333
NC_035102.1	20058715	.	G	T	.	.	MAF_USDA=42.857
NC_035102.1	20058759	.	C	A	.	.	MAF_USDA=22.619
NC_035102.1	20058843	.	T	C	.	.	MAF_USDA=1.695
NC_035102.1	20058861	.	A	C	.	.	MAF_USDA=2.5
NC_035102.1	20058946	.	T	G	.	.	MAF_USDA=47.917
NC_035102.1	20058964	.	ATTTTTTTTT	ATTTTTTTTG	.	.	MAF_USDA=50.0
NC_035102.1	20059436	.	C	G	.	.	MAF_INRAE=21.053;MAF_USDA=27.059
NC_035102.1	20059437	.	A	T	.	.	MAF_USDA=8.333
NC_035102.1	20059479	.	G	A	.	.	MAF_USDA=1.639
NC_035102.1	20059532	.	T	C	.	.	MAF_USDA=22.131
NC_035102.1	20059673	.	C	T	.	.	MAF_USDA=2.459
NC_035102.1	20059677	.	G	T	.	.	MAF_USDA=4.098
NC_035102.1	20059718	.	G	C	.	.	MAF_USDA=14.754
NC_035102.1	20059722	.	A	T	.	.	MAF_USDA=14.754
NC_035102.1	20059764	.	A	G	.	.	MAF_INRAE=38.608;MAF_USDA=47.647
NC_035102.1	20059788	.	C	A	.	.	MAF_USDA=12.353
NC_035102.1	20059864	.	A	G	.	.	MAF_USDA=4.098
NC_035102.1	20059868	.	C	T	.	.	MAF_USDA=1.639
NC_035102.1	20059883	.	G	A	.	.	MAF_INRAE=6.667;MAF_USDA=8.197
NC_035102.1	20059908	.	C	A	.	.	MAF_USDA=4.098
NC_035102.1	20059910	.	C	A	.	.	MAF_USDA=22.131
NC_035102.1	20059936	.	A	C	.	.	MAF_INRAE=45.57;MAF_USDA=21.176
NC_035102.1	20059976	.	C	A	.	.	MAF_USDA=2.459
NC_035102.1	20059992	.	A	C	.	.	MAF_INRAE=36.842;MAF_USDA=5.294
NC_035102.1	20060013	.	T	A	.	.	MAF_INRAE=45.57
NC_035102.1	20060095	.	T	G	.	.	MAF_USDA=8.197
NC_035102.1	20060168	.	C	T	.	.	MAF_INRAE=15.823;MAF_USDA=5.882
NC_035102.1	20060195	.	C	A	.	.	MAF_INRAE=15.823;MAF_USDA=5.294
NC_035102.1	20060263	.	G	T	.	.	MAF_INRAE=46.203;MAF_USDA=41.765
NC_035102.1	20060459	.	A	T	.	.	MAF_INRAE=45.57;MAF_USDA=21.429
NC_035102.1	20060535	.	A	T	.	.	MAF_USDA=3.279
NC_035102.1	20060544	.	T	C	.	.	MAF_INRAE=44.937;MAF_USDA=22.353
NC_035102.1	20060546	.	A	T	.	.	MAF_USDA=1.639
NC_035102.1	20060551	.	C	A	.	.	MAF_USDA=1.639
NC_035102.1	20060557	.	G	A	.	.	MAF_USDA=2.353
NC_035102.1	20060590	.	G	A	.	.	MAF_INRAE=20.253;MAF_USDA=8.824
NC_035102.1	20060744	.	G	A	.	.	MAF_USDA=1.639
NC_035102.1	20060750	.	T	C	.	.	MAF_USDA=2.459
NC_035102.1	20060788	.	T	C	.	.	MAF_INRAE=30.38;MAF_USDA=30.0
NC_035102.1	20060844	.	T	A	.	.	MAF_INRAE=4.167;MAF_USDA=17.059
NC_035102.1	20060854	.	G	A	.	.	MAF_USDA=2.353
NC_035102.1	20060990	.	G	T	.	.	MAF_USDA=2.459
NC_035102.1	20061109	.	G	C	.	.	MAF_INRAE=45.57;MAF_USDA=35.294
NC_035102.1	20061133	.	T	C	.	.	MAF_USDA=1.639
NC_035102.1	20061303	.	A	C	.	.	MAF_INRAE=45.57;MAF_USDA=20.588
NC_035102.1	20061387	.	C	A	.	.	MAF_INRAE=38.608;MAF_USDA=31.765
NC_035102.1	20061424	.	G	A	.	.	MAF_USDA=8.824
NC_035102.1	20061446	.	G	T	.	.	MAF_INRAE=5.833;MAF_USDA=5.738
NC_035102.1	20061467	.	A	G	.	.	MAF_USDA=2.459
NC_035102.1	20061472	.	G	A	.	.	MAF_USDA=4.098
NC_035102.1	20061500	.	A	T	.	.	MAF_INRAE=15.823;MAF_USDA=5.882
NC_035102.1	20061523	.	C	A	.	.	MAF_USDA=13.115
NC_035102.1	20061595	.	T	G	.	.	MAF_INRAE=45.57;MAF_USDA=37.647
NC_035102.1	20061598	.	A	T	.	.	MAF_INRAE=45.0;MAF_USDA=38.235
NC_035102.1	20061630	.	A	G	.	.	MAF_INRAE=15.823;MAF_USDA=5.882
NC_035102.1	20061659	.	T	G	.	.	MAF_INRAE=45.57;MAF_USDA=22.941
NC_035102.1	20061693	.	C	T	.	.	MAF_USDA=1.639
NC_035102.1	20061739	.	G	A	.	.	MAF_INRAE=2.5;MAF_USDA=2.083
NC_035102.1	20061768	.	A	C	.	.	MAF_USDA=4.918
NC_035102.1	20061790	.	G	T	.	.	MAF_INRAE=10.759;MAF_USDA=8.333
NC_035102.1	20061856	.	C	A	.	.	MAF_USDA=3.333
NC_035102.1	20061869	.	A	G	.	.	MAF_INRAE=36.842;MAF_USDA=5.952
NC_035102.1	20061925	.	A	G	.	.	MAF_USDA=4.918
NC_035102.1	20061946	.	G	T	.	.	MAF_INRAE=5.833;MAF_USDA=34.118
NC_035102.1	20061969	.	G	A	.	.	MAF_USDA=1.639
NC_035102.1	20061979	.	C	A	.	.	MAF_USDA=4.098
NC_035102.1	20062019	.	T	C	.	.	MAF_INRAE=10.759;MAF_USDA=21.765
NC_035102.1	20062054	.	A	T	.	.	MAF_INRAE=15.823;MAF_USDA=5.294
NC_035102.1	20062092	.	C	A	.	.	MAF_INRAE=17.722;MAF_USDA=10.417
NC_035102.1	20062114	.	T	C	.	.	MAF_INRAE=13.924
NC_035102.1	20062240	.	C	A	.	.	MAF_INRAE=8.333;MAF_USDA=9.016
NC_035102.1	20062266	.	C	A	.	.	MAF_INRAE=5.0
NC_035102.1	20062380	.	G	T	.	.	MAF_INRAE=2.5;MAF_USDA=5.294
NC_035102.1	20062404	.	T	C	.	.	MAF_INRAE=15.19;MAF_USDA=8.333
NC_035102.1	20062417	.	A	G	.	.	MAF_USDA=5.882
NC_035102.1	20062561	.	G	T	.	.	MAF_INRAE=43.671;MAF_USDA=20.588
NC_035102.1	20062599	.	T	G	.	.	MAF_USDA=2.459
NC_035102.1	20062608	.	A	G	.	.	MAF_USDA=3.279
NC_035102.1	20062618	.	G	T	.	.	MAF_INRAE=23.418;MAF_USDA=48.824
NC_035102.1	20062704	.	C	T	.	.	MAF_USDA=1.667
NC_035102.1	20062711	.	G	C	.	.	MAF_INRAE=21.519;MAF_USDA=16.667
NC_035102.1	20062754	.	T	G	.	.	MAF_USDA=4.118
NC_035102.1	20062890	.	C	G	.	.	MAF_USDA=1.639
NC_035102.1	20062999	.	A	G	.	.	MAF_INRAE=8.333;MAF_USDA=3.279
NC_035102.1	20063016	.	C	T	.	.	MAF_USDA=4.118
NC_035102.1	20063063	.	T	A	.	.	MAF_USDA=1.639
NC_035102.1	20063118	.	A	C	.	.	MAF_USDA=1.639
NC_035102.1	20063205	.	G	T	.	.	MAF_INRAE=2.5;MAF_USDA=5.294
NC_035102.1	20063206	.	A	T	.	.	MAF_INRAE=2.5;MAF_USDA=5.294
NC_035102.1	20063374	.	G	C	.	.	MAF_USDA=1.176
NC_035102.1	20063487	.	C	A	.	.	MAF_USDA=4.918
NC_035102.1	20063665	.	C	T	.	.	MAF_USDA=1.639
NC_035102.1	20063722	.	G	A	.	.	MAF_INRAE=8.333;MAF_USDA=7.377
NC_035102.1	20063989	.	C	T	.	.	MAF_USDA=14.706
NC_035102.1	20064043	.	C	T	.	.	MAF_INRAE=10.759;MAF_USDA=8.333
NC_035102.1	20064171	.	C	A	.	.	MAF_INRAE=2.5;MAF_USDA=5.294
NC_035102.1	20064312	.	C	G	.	.	MAF_USDA=8.197
NC_035102.1	20064362	.	C	G	.	.	MAF_USDA=4.098
NC_035102.1	20064370	.	A	T	.	.	MAF_INRAE=2.5;MAF_USDA=5.294
NC_035102.1	20064419	.	C	G	.	.	MAF_USDA=1.639
NC_035102.1	20064424	.	A	C	.	.	MAF_USDA=4.098
NC_035102.1	20064453	.	C	G	.	.	MAF_INRAE=2.5;MAF_USDA=5.294
NC_035102.1	20064490	.	C	T	.	.	MAF_INRAE=15.823;MAF_USDA=5.882
NC_035102.1	20064511	.	C	T	.	.	MAF_INRAE=2.5;MAF_USDA=5.882
NC_035102.1	20064681	.	G	A	.	.	MAF_INRAE=23.418;MAF_USDA=38.235
NC_035102.1	20064682	.	G	T	.	.	MAF_USDA=5.738
NC_035102.1	20064721	.	C	A	.	.	MAF_USDA=2.459
NC_035102.1	20064840	.	G	T	.	.	MAF_USDA=3.279
NC_035102.1	20064869	.	C	T	.	.	MAF_USDA=4.098
NC_035102.1	20064930	.	G	A	.	.	MAF_USDA=4.098
NC_035102.1	20065034	.	C	T	.	.	MAF_INRAE=2.5;MAF_USDA=5.294
NC_035102.1	20065322	.	G	A	.	.	MAF_USDA=1.639
NC_035102.1	20065474	.	G	C	.	.	MAF_USDA=1.667
NC_035102.1	20065850	.	G	C	.	.	MAF_USDA=3.279
NC_035102.1	20065874	.	G	T	.	.	MAF_USDA=4.167
NC_035102.1	20065876	.	C	T	.	.	MAF_USDA=4.167
NC_035102.1	20065899	.	T	C	.	.	MAF_USDA=4.167
NC_035102.1	20065931	.	T	C	.	.	MAF_INRAE=33.544;MAF_USDA=45.294
NC_035102.1	20066006	.	A	T	.	.	MAF_INRAE=8.333;MAF_USDA=4.098
NC_035102.1	20066024	.	A	T	.	.	MAF_INRAE=8.333;MAF_USDA=4.098
NC_035102.1	20066170	.	C	T	.	.	MAF_USDA=4.098
NC_035102.1	20066172	.	C	T	.	.	MAF_INRAE=19.62;MAF_USDA=21.176
NC_035102.1	20066174	.	C	G	.	.	MAF_INRAE=14.167;MAF_USDA=21.176
NC_035102.1	20066229	.	G	A	.	.	MAF_USDA=2.459
NC_035102.1	20066267	.	A	G	.	.	MAF_USDA=4.918
NC_035102.1	20066322	.	T	A	.	.	MAF_INRAE=13.924
NC_035102.1	20066358	.	T	C	.	.	MAF_USDA=4.918
NC_035102.1	20066365	.	C	G	.	.	MAF_USDA=4.918
NC_035102.1	20066416	.	A	C	.	.	MAF_USDA=3.279
NC_035102.1	20066462	.	C	T	.	.	MAF_INRAE=2.5;MAF_USDA=15.294
NC_035102.1	20066477	.	A	C	.	.	MAF_USDA=17.647
NC_035102.1	20066509	.	T	C	.	.	MAF_USDA=4.098
NC_035102.1	20066516	.	G	T	.	.	MAF_USDA=4.918
NC_035102.1	20066521	.	G	T	.	.	MAF_USDA=4.098
NC_035102.1	20066570	.	C	A	.	.	MAF_USDA=1.639
NC_035102.1	20066571	.	A	G	.	.	MAF_USDA=4.098
NC_035102.1	20066602	.	A	G	.	.	MAF_USDA=3.279
NC_035102.1	20066658	.	T	G	.	.	MAF_USDA=12.941
NC_035102.1	20066659	.	A	T	.	.	MAF_USDA=3.279
NC_035102.1	20066719	.	G	C	.	.	MAF_USDA=4.098
NC_035102.1	20066977	.	C	A	.	.	MAF_USDA=1.176
NC_035102.1	20066989	.	A	G	.	.	MAF_USDA=4.098
NC_035102.1	20067248	.	G	T	.	.	MAF_USDA=12.5
NC_035102.1	20067508	.	G	C	.	.	MAF_INRAE=8.333;MAF_USDA=4.098
NC_035102.1	20067570	.	G	A	.	.	MAF_INRAE=15.823;MAF_USDA=5.294
NC_035102.1	20067716	.	C	T	.	.	MAF_INRAE=20.253;MAF_USDA=22.941
NC_035102.1	20067746	.	A	T	.	.	MAF_INRAE=22.152;MAF_USDA=36.471
NC_035102.1	20067759	.	A	C	.	.	MAF_INRAE=46.835;MAF_USDA=42.353
NC_035102.1	20067812	.	G	T	.	.	MAF_USDA=8.824
NC_035102.1	20067937	.	G	C	.	.	MAF_USDA=4.918
NC_035102.1	20068108	.	G	A	.	.	MAF_INRAE=8.333;MAF_USDA=4.098
NC_035102.1	20068109	.	G	T	.	.	MAF_INRAE=8.333;MAF_USDA=4.098
NC_035102.1	20068168	.	C	A	.	.	MAF_INRAE=46.203;MAF_USDA=42.941
NC_035102.1	20068172	.	C	T	.	.	MAF_USDA=24.706
NC_035102.1	20068233	.	C	T	.	.	MAF_INRAE=46.835;MAF_USDA=28.235
NC_035102.1	20068252	.	T	A	.	.	MAF_INRAE=28.481;MAF_USDA=42.941
NC_035102.1	20068304	.	C	A	.	.	MAF_USDA=2.459
NC_035102.1	20068322	.	A	C	.	.	MAF_INRAE=20.253;MAF_USDA=30.588
NC_035102.1	20068373	.	G	T	.	.	MAF_INRAE=46.835;MAF_USDA=23.529
NC_035102.1	20068393	.	A	G	.	.	MAF_INRAE=2.5;MAF_USDA=5.952
NC_035102.1	20068430	.	C	T	.	.	MAF_USDA=1.639
NC_035102.1	20068442	.	T	G	.	.	MAF_USDA=4.098
NC_035102.1	20068480	.	A	C	.	.	MAF_INRAE=15.789
NC_035102.1	20068487	.	G	T	.	.	MAF_INRAE=7.595;MAF_USDA=2.353
NC_035102.1	20068540	.	T	G	.	.	MAF_USDA=10.417
NC_035102.1	20068541	.	A	G	.	.	MAF_USDA=10.417
NC_035102.1	20068542	.	T	G	.	.	MAF_USDA=10.417
NC_035102.1	20068600	.	G	T	.	.	MAF_USDA=9.016
NC_035102.1	20068739	.	C	T	.	.	MAF_USDA=3.279
NC_035102.1	20068825	.	A	G	.	.	MAF_INRAE=24.684;MAF_USDA=13.529
NC_035102.1	20068876	.	T	G	.	.	MAF_USDA=1.639
NC_035102.1	20068889	.	T	A	.	.	MAF_INRAE=26.582;MAF_USDA=35.294
NC_035102.1	20068902	.	T	A	.	.	MAF_INRAE=44.937;MAF_USDA=45.181
NC_035102.1	20068910	.	T	G	.	.	MAF_USDA=3.279
NC_035102.1	20068925	.	C	T	.	.	MAF_USDA=4.918
NC_035102.1	20068955	.	C	T	.	.	MAF_USDA=1.639
NC_035102.1	20068970	.	G	A	.	.	MAF_INRAE=46.835;MAF_USDA=25.0
NC_035102.1	20068990	.	T	C	.	.	MAF_INRAE=24.684;MAF_USDA=14.706
NC_035102.1	20069012	.	G	T	.	.	MAF_USDA=1.639
NC_035102.1	20069033	.	G	T	.	.	MAF_INRAE=47.468;MAF_USDA=24.118
NC_035102.1	20069042	.	C	T	.	.	MAF_INRAE=47.468;MAF_USDA=24.405
NC_035102.1	20069134	.	C	T	.	.	MAF_INRAE=8.333;MAF_USDA=4.098
NC_035102.1	20069154	.	T	A	.	.	MAF_USDA=7.377
NC_035102.1	20069172	.	T	A	.	.	MAF_INRAE=8.333;MAF_USDA=4.098
NC_035102.1	20069176	.	A	C	.	.	MAF_USDA=8.235
NC_035102.1	20069185	.	A	C	.	.	MAF_INRAE=15.19;MAF_USDA=5.294
NC_035102.1	20069190	.	A	T	.	.	MAF_INRAE=17.5;MAF_USDA=12.5
NC_035102.1	20069192	.	A	T	.	.	MAF_USDA=4.167
NC_035102.1	20069215	.	A	C	.	.	MAF_INRAE=10.759;MAF_USDA=3.529
NC_035102.1	20069245	.	A	C	.	.	MAF_USDA=4.918
NC_035102.1	20069337	.	T	A	.	.	MAF_INRAE=20.253;MAF_USDA=25.882
NC_035102.1	20069431	.	C	A	.	.	MAF_USDA=1.667
NC_035102.1	20069443	.	A	G	.	.	MAF_INRAE=26.316;MAF_USDA=2.381
NC_035102.1	20069477	.	A	G	.	.	MAF_INRAE=8.333;MAF_USDA=7.377
NC_035102.1	20069483	.	T	C	.	.	MAF_USDA=2.353
NC_035102.1	20069549	.	A	T	.	.	MAF_INRAE=10.833;MAF_USDA=32.353
NC_035102.1	20069640	.	T	C	.	.	MAF_USDA=8.197
NC_035102.1	20069730	.	C	T	.	.	MAF_USDA=7.377
NC_035102.1	20069833	.	T	C	.	.	MAF_INRAE=2.5;MAF_USDA=7.059
NC_035102.1	20069836	.	A	T	.	.	MAF_INRAE=2.5;MAF_USDA=7.738
NC_035102.1	20069837	.	T	C	.	.	MAF_USDA=4.167
NC_035102.1	20069878	.	C	T	.	.	MAF_USDA=1.667
NC_035102.1	20069886	.	T	G	.	.	MAF_USDA=10.0
NC_035102.1	20069894	.	T	A	.	.	MAF_INRAE=8.333;MAF_USDA=7.377
NC_035102.1	20069904	.	T	A	.	.	MAF_INRAE=8.333;MAF_USDA=6.557
NC_035102.1	20069913	.	A	G	.	.	MAF_INRAE=10.833;MAF_USDA=25.294
NC_035102.1	20069914	.	A	T	.	.	MAF_INRAE=10.833;MAF_USDA=25.294
NC_035102.1	20069954	.	C	A	.	.	MAF_INRAE=10.833;MAF_USDA=21.765
NC_035102.1	20069966	.	C	T	.	.	MAF_INRAE=8.333;MAF_USDA=7.377
NC_035102.1	20070068	.	A	G	.	.	MAF_USDA=3.279
NC_035102.1	20070069	.	A	G	.	.	MAF_USDA=8.197
NC_035102.1	20070106	.	T	G	.	.	MAF_INRAE=32.911;MAF_USDA=21.765
NC_035102.1	20070140	.	A	G	.	.	MAF_USDA=10.656
NC_035102.1	20070171	.	A	T	.	.	MAF_INRAE=32.911;MAF_USDA=45.882
NC_035102.1	20070635	.	C	G	.	.	MAF_INRAE=8.333;MAF_USDA=25.294
NC_035102.1	20070687	.	T	A	.	.	MAF_INRAE=47.468;MAF_USDA=38.235
NC_035102.1	20070785	.	C	T	.	.	MAF_USDA=23.529
NC_035102.1	20070858	.	C	A	.	.	MAF_USDA=22.353
NC_035102.1	20070881	.	G	A	.	.	MAF_USDA=24.118
NC_035102.1	20070966	.	G	A	.	.	MAF_USDA=2.083
NC_035102.1	20071039	.	C	A	.	.	MAF_USDA=1.639
NC_035102.1	20071119	.	A	C	.	.	MAF_USDA=9.836
NC_035102.1	20071204	.	ATTTTTA	ATTTTTT	.	.	MAF_USDA=2.174
NC_035102.1	20071210	.	A	T	.	.	MAF_USDA=38.525
NC_035102.1	20071276	.	G	T	.	.	MAF_USDA=3.279
NC_035102.1	20071299	.	C	T	.	.	MAF_USDA=3.333
NC_035102.1	20071300	.	A	C	.	.	MAF_INRAE=36.842;MAF_USDA=26.19
NC_035102.1	20071370	.	A	G	.	.	MAF_USDA=2.083
NC_035102.1	20071377	.	T	G	.	.	MAF_USDA=30.0
NC_035102.1	20071385	.	T	A	.	.	MAF_INRAE=26.316;MAF_USDA=8.333
NC_035102.1	20071387	.	T	A	.	.	MAF_USDA=27.647
NC_035102.1	20071507	.	A	T	.	.	MAF_USDA=4.167
NC_035102.1	20071525	.	C	A	.	.	MAF_USDA=2.083
NC_035102.1	20071572	.	G	T	.	.	MAF_INRAE=37.342;MAF_USDA=27.647
NC_035102.1	20071605	.	G	T	.	.	MAF_USDA=4.098
NC_035102.1	20071616	.	C	A	.	.	MAF_INRAE=26.582;MAF_USDA=25.294
NC_035102.1	20071731	.	T	A	.	.	MAF_USDA=10.833
NC_035102.1	20071838	.	T	G	.	.	MAF_USDA=22.941
NC_035102.1	20071966	.	C	A	.	.	MAF_USDA=4.098
NC_035102.1	20072021	.	C	A	.	.	MAF_USDA=3.279
NC_035102.1	20072039	.	G	A	.	.	MAF_USDA=4.098
NC_035102.1	20072124	.	C	T	.	.	MAF_USDA=2.459
NC_035102.1	20072276	.	A	T	.	.	MAF_USDA=5.294
NC_035102.1	20072406	.	T	G	.	.	MAF_INRAE=2.5;MAF_USDA=2.083
NC_035102.1	20072543	.	A	T	.	.	MAF_INRAE=17.089;MAF_USDA=12.353
NC_035102.1	20072805	.	G	A	.	.	MAF_INRAE=2.5
NC_035102.1	20072904	.	A	T	.	.	MAF_INRAE=5.0
NC_035102.1	20072910	.	G	T	.	.	MAF_INRAE=4.167;MAF_USDA=16.667
NC_035102.1	20072948	.	A	C	.	.	MAF_USDA=1.639
NC_035102.1	20073040	.	C	T	.	.	MAF_INRAE=17.5;MAF_USDA=46.471
NC_035102.1	20073044	.	T	A	.	.	MAF_INRAE=17.5;MAF_USDA=46.471
NC_035102.1	20073181	.	A	G	.	.	MAF_INRAE=24.051;MAF_USDA=17.647
NC_035102.1	20073228	.	T	G	.	.	MAF_USDA=1.639
NC_035102.1	20073343	.	C	T	.	.	MAF_USDA=2.459
NC_035102.1	20073371	.	T	C	.	.	MAF_USDA=12.5
NC_035102.1	20073431	.	A	G	.	.	MAF_USDA=4.918
NC_035102.1	20073433	.	A	T	.	.	MAF_USDA=3.279
NC_035102.1	20073445	.	C	A	.	.	MAF_USDA=6.557
NC_035102.1	20073584	.	C	A	.	.	MAF_USDA=7.377
NC_035102.1	20073718	.	T	C	.	.	MAF_USDA=5.294
NC_035102.1	20073736	.	A	C	.	.	MAF_USDA=2.459
NC_035102.1	20073785	.	A	T	.	.	MAF_USDA=10.417
NC_035102.1	20073786	.	G	T	.	.	MAF_INRAE=5.833;MAF_USDA=10.417
NC_035102.1	20073787	.	G	T	.	.	MAF_INRAE=5.833
NC_035102.1	20073788	.	G	T	.	.	MAF_USDA=10.417
NC_035102.1	20073789	.	G	T,C	.	.	MAF_INRAE=5.833;MAF_USDA=10.417
NC_035102.1	20073790	.	G	A	.	.	MAF_USDA=10.417
NC_035102.1	20073793	.	C	G	.	.	MAF_USDA=10.417
NC_035102.1	20073794	.	C	T	.	.	MAF_USDA=10.417
NC_035102.1	20073796	.	T	C	.	.	MAF_USDA=1.639
NC_035102.1	20073949	.	A	T	.	.	MAF_USDA=8.333
NC_035102.1	20073965	.	T	G	.	.	MAF_USDA=25.0
NC_035102.1	20073997	.	A	T	.	.	MAF_USDA=6.25
NC_035102.1	20075057	.	T	C	.	.	MAF_USDA=14.583
NC_035102.1	20075104	.	A	G	.	.	MAF_USDA=40.476
NC_035102.1	20075158	.	A	C	.	.	MAF_USDA=3.279
NC_035102.1	20075209	.	A	G	.	.	MAF_INRAE=26.582;MAF_USDA=20.588
NC_035102.1	20075236	.	A	T	.	.	MAF_INRAE=43.671;MAF_USDA=22.941
NC_035102.1	20075241	.	A	G	.	.	MAF_INRAE=4.167;MAF_USDA=4.167
NC_035102.1	20075271	.	C	A	.	.	MAF_USDA=5.738
NC_035102.1	20075398	.	T	G	.	.	MAF_USDA=4.918
NC_035102.1	20075504	.	A	T	.	.	MAF_USDA=9.016
NC_035102.1	20075552	.	G	A	.	.	MAF_USDA=24.118
NC_035102.1	20075688	.	C	A	.	.	MAF_USDA=3.279
NC_035102.1	20075728	.	C	T	.	.	MAF_INRAE=15.823;MAF_USDA=26.471
NC_035102.1	20075769	.	A	G	.	.	MAF_INRAE=26.582;MAF_USDA=42.353
NC_035102.1	20075799	.	A	C	.	.	MAF_INRAE=15.823;MAF_USDA=4.762
NC_035102.1	20075824	.	G	C	.	.	MAF_USDA=3.279
NC_035102.1	20075832	.	G	A	.	.	MAF_INRAE=21.519;MAF_USDA=47.647
NC_035102.1	20075862	.	T	A	.	.	MAF_INRAE=4.167;MAF_USDA=4.706
NC_035102.1	20075874	.	C	A	.	.	MAF_USDA=7.377
NC_035102.1	20076016	.	A	T	.	.	MAF_USDA=5.882
NC_035102.1	20076105	.	A	C	.	.	MAF_INRAE=10.759;MAF_USDA=24.118
NC_035102.1	20076151	.	T	G	.	.	MAF_INRAE=36.842;MAF_USDA=38.824
NC_035102.1	20076226	.	C	A	.	.	MAF_USDA=6.471
NC_035102.1	20076260	.	G	A	.	.	MAF_USDA=1.639
NC_035102.1	20076262	.	A	C	.	.	MAF_USDA=19.672
NC_035102.1	20076279	.	A	T	.	.	MAF_USDA=7.377
NC_035102.1	20076296	.	A	C	.	.	MAF_USDA=15.882
NC_035102.1	20076314	.	T	G	.	.	MAF_USDA=13.115
NC_035102.1	20076318	.	T	A	.	.	MAF_USDA=3.279
NC_035102.1	20076320	.	C	T	.	.	MAF_USDA=13.115
NC_035102.1	20076392	.	C	A	.	.	MAF_INRAE=4.167;MAF_USDA=4.706
NC_035102.1	20076468	.	T	G	.	.	MAF_USDA=7.377
NC_035102.1	20076490	.	G	A	.	.	MAF_INRAE=26.582;MAF_USDA=18.235
NC_035102.1	20076549	.	G	T	.	.	MAF_INRAE=4.43;MAF_USDA=2.941
NC_035102.1	20076733	.	A	G	.	.	MAF_USDA=4.098
NC_035102.1	20076774	.	C	T	.	.	MAF_USDA=2.459
NC_035102.1	20076796	.	A	C	.	.	MAF_USDA=7.377
NC_035102.1	20076816	.	C	T	.	.	MAF_INRAE=15.19;MAF_USDA=5.294
NC_035102.1	20076835	.	G	A	.	.	MAF_USDA=4.098
NC_035102.1	20076839	.	C	A	.	.	MAF_USDA=3.279
NC_035102.1	20076840	.	A	T	.	.	MAF_USDA=3.279
NC_035102.1	20076871	.	C	T	.	.	MAF_USDA=1.667
NC_035102.1	20076879	.	G	A	.	.	MAF_USDA=2.5
NC_035102.1	20076885	.	T	A	.	.	MAF_USDA=3.333
NC_035102.1	20077021	.	A	C	.	.	MAF_USDA=4.098
NC_035102.1	20077075	.	T	A	.	.	MAF_INRAE=15.823;MAF_USDA=10.0
NC_035102.1	20077160	.	G	A	.	.	MAF_INRAE=4.167;MAF_USDA=4.118
NC_035102.1	20077211	.	C	A	.	.	MAF_INRAE=26.582;MAF_USDA=12.941
NC_035102.1	20077216	.	G	A	.	.	MAF_INRAE=34.177;MAF_USDA=35.417
NC_035102.1	20077217	.	G	A	.	.	MAF_INRAE=21.667;MAF_USDA=44.118
NC_035102.1	20077261	.	T	A	.	.	MAF_INRAE=15.823;MAF_USDA=10.0
NC_035102.1	20077263	.	T	G	.	.	MAF_INRAE=9.167;MAF_USDA=10.0
NC_035102.1	20077393	.	G	A	.	.	MAF_INRAE=2.5;MAF_USDA=2.083
NC_035102.1	20077394	.	A	G	.	.	MAF_INRAE=2.5;MAF_USDA=2.083
NC_035102.1	20077410	.	A	G	.	.	MAF_INRAE=13.333
NC_035102.1	20077499	.	A	C	.	.	MAF_USDA=2.353
NC_035102.1	20077535	.	T	C	.	.	MAF_INRAE=15.823;MAF_USDA=10.588
NC_035102.1	20077711	.	T	A	.	.	MAF_USDA=9.412
NC_035102.1	20077721	.	A	T	.	.	MAF_USDA=1.639
NC_035102.1	20077742	.	C	G	.	.	MAF_USDA=4.098
NC_035102.1	20077745	.	T	A	.	.	MAF_INRAE=43.671;MAF_USDA=20.588
NC_035102.1	20077825	.	A	C	.	.	MAF_INRAE=21.519;MAF_USDA=9.524
NC_035102.1	20077849	.	C	A	.	.	MAF_USDA=2.459
NC_035102.1	20077865	.	A	T	.	.	MAF_USDA=2.459
NC_035102.1	20077950	.	G	A	.	.	MAF_USDA=3.279
NC_035102.1	20077973	.	C	T	.	.	MAF_USDA=9.412
NC_035102.1	20078001	.	A	G	.	.	MAF_USDA=1.639
NC_035102.1	20078036	.	G	C	.	.	MAF_INRAE=15.823;MAF_USDA=7.647
NC_035102.1	20078060	.	C	T	.	.	MAF_USDA=6.471
NC_035102.1	20078066	.	T	A	.	.	MAF_USDA=3.279
NC_035102.1	20078185	.	A	C	.	.	MAF_USDA=4.098
NC_035102.1	20078286	.	A	G	.	.	MAF_INRAE=25.316;MAF_USDA=41.176
NC_035102.1	20078310	.	C	G	.	.	MAF_INRAE=22.152;MAF_USDA=20.588
NC_035102.1	20078321	.	G	A	.	.	MAF_USDA=8.197
NC_035102.1	20078451	.	T	C	.	.	MAF_INRAE=15.823;MAF_USDA=5.294
NC_035102.1	20078492	.	A	T	.	.	MAF_USDA=1.639
NC_035102.1	20078515	.	ATTT	ATTC	.	.	MAF_USDA=33.333
NC_035102.1	20078518	.	T	C	.	.	MAF_INRAE=48.101;MAF_USDA=41.803
NC_035102.1	20078530	.	T	A	.	.	MAF_INRAE=31.646;MAF_USDA=48.235
NC_035102.1	20078553	.	G	T	.	.	MAF_USDA=2.459
NC_035102.1	20078611	.	G	A	.	.	MAF_USDA=3.279
NC_035102.1	20078682	.	A	T	.	.	MAF_INRAE=45.0
NC_035102.1	20078683	.	G	T	.	.	MAF_USDA=41.667
NC_035102.1	20078684	.	A	G	.	.	MAF_USDA=41.667
NC_035102.1	20078721	.	G	T	.	.	MAF_USDA=1.667
NC_035102.1	20079021	.	C	T	.	.	MAF_USDA=4.098
NC_035102.1	20079136	.	G	C	.	.	MAF_USDA=2.941
NC_035102.1	20079166	.	T	C	.	.	MAF_INRAE=14.557;MAF_USDA=10.588
NC_035102.1	20079183	.	G	C	.	.	MAF_INRAE=5.0;MAF_USDA=10.0
NC_035102.1	20079186	.	C	A	.	.	MAF_INRAE=41.772;MAF_USDA=20.588
NC_035102.1	20079225	.	A	C	.	.	MAF_USDA=3.279
NC_035102.1	20079320	.	C	T	.	.	MAF_INRAE=41.139;MAF_USDA=27.647
NC_035102.1	20079351	.	C	T	.	.	MAF_USDA=1.639
NC_035102.1	20079352	.	G	A	.	.	MAF_USDA=1.639
NC_035102.1	20079368	.	A	G	.	.	MAF_USDA=7.377
NC_035102.1	20079398	.	C	T	.	.	MAF_USDA=1.639
NC_035102.1	20079419	.	A	C	.	.	MAF_INRAE=41.772;MAF_USDA=26.471
NC_035102.1	20079439	.	T	C	.	.	MAF_INRAE=39.241;MAF_USDA=29.762
NC_035102.1	20079445	.	T	A	.	.	MAF_INRAE=39.241;MAF_USDA=29.412
NC_035102.1	20079558	.	C	T	.	.	MAF_INRAE=37.975;MAF_USDA=22.941
NC_035102.1	20079603	.	A	C	.	.	MAF_INRAE=44.937;MAF_USDA=38.824
NC_035102.1	20079708	.	A	G	.	.	MAF_INRAE=38.608;MAF_USDA=19.412
NC_035102.1	20079716	.	C	G	.	.	MAF_INRAE=2.5;MAF_USDA=18.824
NC_035102.1	20079739	.	G	A	.	.	MAF_USDA=7.377
NC_035102.1	20079790	.	T	C	.	.	MAF_USDA=5.738
NC_035102.1	20079792	.	C	T	.	.	MAF_USDA=5.738
NC_035102.1	20079863	.	A	G	.	.	MAF_USDA=1.639
NC_035102.1	20079894	.	G	A	.	.	MAF_USDA=5.294
NC_035102.1	20080032	.	G	A	.	.	MAF_INRAE=7.595;MAF_USDA=2.353
NC_035102.1	20080091	.	T	G	.	.	MAF_USDA=5.738
NC_035102.1	20080169	.	T	C	.	.	MAF_USDA=4.098
NC_035102.1	20080209	.	G	A	.	.	MAF_INRAE=42.405;MAF_USDA=49.412
NC_035102.1	20080437	.	T	C	.	.	MAF_INRAE=5.0;MAF_USDA=9.412
NC_035102.1	20080495	.	G	A	.	.	MAF_INRAE=10.759;MAF_USDA=5.294
NC_035102.1	20080542	.	C	T	.	.	MAF_USDA=4.918
NC_035102.1	20080602	.	A	C	.	.	MAF_USDA=4.098
NC_035102.1	20080635	.	A	G	.	.	MAF_USDA=4.098
NC_035102.1	20080662	.	A	G	.	.	MAF_USDA=4.918
NC_035102.1	20080667	.	G	T	.	.	MAF_INRAE=15.833;MAF_USDA=12.353
NC_035102.1	20080698	.	A	T	.	.	MAF_INRAE=10.526;MAF_USDA=1.639
NC_035102.1	20080789	.	A	T	.	.	MAF_INRAE=2.5;MAF_USDA=2.459
NC_035102.1	20080791	.	C	A	.	.	MAF_INRAE=2.5;MAF_USDA=2.459
NC_035102.1	20080860	.	A	G	.	.	MAF_USDA=4.918
NC_035102.1	20080989	.	G	A	.	.	MAF_USDA=4.098
NC_035102.1	20081003	.	T	C	.	.	MAF_USDA=2.459
NC_035102.1	20081024	.	A	G	.	.	MAF_USDA=1.639
NC_035102.1	20081031	.	C	T	.	.	MAF_USDA=3.279
NC_035102.1	20081034	.	T	G	.	.	MAF_USDA=2.459
NC_035102.1	20081064	.	A	G	.	.	MAF_INRAE=14.167;MAF_USDA=14.118
NC_035102.1	20081107	.	C	T	.	.	MAF_INRAE=11.392;MAF_USDA=3.279
NC_035102.1	20081257	.	A	T	.	.	MAF_USDA=1.639
NC_035102.1	20081299	.	T	G	.	.	MAF_USDA=2.459
NC_035102.1	20081495	.	C	T	.	.	MAF_USDA=2.459
NC_035102.1	20082024	.	C	A	.	.	MAF_USDA=3.333
NC_035102.1	20082061	.	C	T	.	.	MAF_USDA=4.167
NC_035102.1	20082074	.	T	C	.	.	MAF_USDA=5.738
NC_035102.1	20082097	.	T	C	.	.	MAF_INRAE=1.667;MAF_USDA=2.459
NC_035102.1	20082116	.	C	T	.	.	MAF_USDA=2.459
NC_035102.1	20082118	.	T	A	.	.	MAF_INRAE=26.316;MAF_USDA=10.0
NC_035102.1	20082240	.	A	G	.	.	MAF_USDA=6.25
NC_035102.1	20082269	.	G	A	.	.	MAF_USDA=12.5
NC_035102.1	20082590	.	T	A	.	.	MAF_USDA=5.738
NC_035102.1	20082616	.	A	T	.	.	MAF_INRAE=47.468;MAF_USDA=36.905
NC_035102.1	20082670	.	T	G	.	.	MAF_USDA=4.098
NC_035102.1	20082797	.	T	A	.	.	MAF_USDA=3.279
NC_035102.1	20082829	.	T	G	.	.	MAF_INRAE=8.333;MAF_USDA=4.098
NC_035102.1	20082901	.	C	T	.	.	MAF_INRAE=36.842;MAF_USDA=5.294
NC_035102.1	20082921	.	T	C	.	.	MAF_INRAE=34.81;MAF_USDA=42.941
NC_035102.1	20083152	.	A	G	.	.	MAF_USDA=3.279
NC_035102.1	20083208	.	G	T	.	.	MAF_INRAE=7.5;MAF_USDA=16.471
NC_035102.1	20083494	.	A	C	.	.	MAF_USDA=2.459
NC_035102.1	20083572	.	C	A	.	.	MAF_INRAE=10.759;MAF_USDA=6.471
NC_035102.1	20083586	.	A	G	.	.	MAF_USDA=2.459
NC_035102.1	20083687	.	A	C	.	.	MAF_INRAE=46.203;MAF_USDA=37.647
NC_035102.1	20083719	.	T	C	.	.	MAF_USDA=2.459
NC_035102.1	20083742	.	G	C	.	.	MAF_INRAE=13.924;MAF_USDA=13.115
NC_035102.1	20083757	.	T	C	.	.	MAF_INRAE=12.5;MAF_USDA=13.529
NC_035102.1	20083780	.	A	T	.	.	MAF_USDA=4.098
NC_035102.1	20083786	.	C	G	.	.	MAF_USDA=12.5
NC_035102.1	20083792	.	T	C	.	.	MAF_INRAE=26.582;MAF_USDA=29.412
NC_035102.1	20083793	.	G	A	.	.	MAF_USDA=5.738
NC_035102.1	20083896	.	T	G	.	.	MAF_USDA=3.279
NC_035102.1	20083957	.	A	T	.	.	MAF_INRAE=5.0;MAF_USDA=8.824
NC_035102.1	20083984	.	A	G	.	.	MAF_USDA=3.279
NC_035102.1	20084070	.	G	A	.	.	MAF_INRAE=10.0;MAF_USDA=17.059
NC_035102.1	20084125	.	T	C	.	.	MAF_USDA=4.918
NC_035102.1	20084139	.	C	T	.	.	MAF_USDA=4.098
NC_035102.1	20084211	.	T	C	.	.	MAF_INRAE=18.354;MAF_USDA=14.706
NC_035102.1	20084321	.	G	A	.	.	MAF_INRAE=11.392;MAF_USDA=5.882
NC_035102.1	20084339	.	G	A	.	.	MAF_USDA=4.918
NC_035102.1	20084417	.	G	A	.	.	MAF_INRAE=8.333;MAF_USDA=4.918
NC_035102.1	20084586	.	G	A	.	.	MAF_USDA=7.377
NC_035102.1	20084639	.	G	A	.	.	MAF_INRAE=11.392;MAF_USDA=1.639
NC_035102.1	20084688	.	C	T	.	.	MAF_USDA=4.918
NC_035102.1	20084820	.	G	A	.	.	MAF_USDA=4.918
NC_035102.1	20084828	.	C	T	.	.	MAF_USDA=4.918
NC_035102.1	20084858	.	G	A	.	.	MAF_USDA=3.279
NC_035102.1	20084932	.	G	A	.	.	MAF_USDA=4.918
NC_035102.1	20084968	.	G	A	.	.	MAF_USDA=1.639
NC_035102.1	20085004	.	G	A	.	.	MAF_USDA=7.377
NC_035102.1	20085012	.	G	A	.	.	MAF_USDA=2.941
NC_035102.1	20085054	.	A	G	.	.	MAF_USDA=3.279
NC_035102.1	20085065	.	G	A	.	.	MAF_INRAE=2.5;MAF_USDA=1.765
NC_035102.1	20085251	.	C	G	.	.	MAF_USDA=4.167
NC_035102.1	20087166	.	A	G	.	.	MAF_INRAE=34.167
NC_035102.1	20087168	.	C	T	.	.	MAF_INRAE=29.167
NC_035102.1	20087188	.	A	T	.	.	MAF_INRAE=33.333
NC_035102.1	20087231	.	G	A	.	.	MAF_USDA=7.059
NC_035102.1	20087237	.	T	C	.	.	MAF_INRAE=1.667
NC_035102.1	20087332	.	C	T	.	.	MAF_USDA=6.557
NC_035102.1	20087503	.	C	T	.	.	MAF_INRAE=15.823;MAF_USDA=6.471
NC_035102.1	20087648	.	A	C	.	.	MAF_USDA=3.279
NC_035102.1	20087761	.	T	C	.	.	MAF_INRAE=10.127
NC_035102.1	20087790	.	A	G	.	.	MAF_INRAE=10.0;MAF_USDA=9.836
NC_035102.1	20087844	.	A	T	.	.	MAF_USDA=1.639
NC_035102.1	20087880	.	G	T	.	.	MAF_USDA=4.098
NC_035102.1	20088818	.	C	G	.	.	MAF_USDA=12.5
NC_035102.1	20088836	.	C	T	.	.	MAF_USDA=3.279
NC_035102.1	20088857	.	G	A	.	.	MAF_USDA=9.412
NC_035102.1	20088878	.	G	A	.	.	MAF_USDA=2.083
NC_035102.1	20088879	.	C	A	.	.	MAF_USDA=1.786
NC_035102.1	20088886	.	C	T	.	.	MAF_USDA=4.098
NC_035102.1	20088911	.	G	A	.	.	MAF_USDA=4.167
NC_035102.1	20089129	.	G	A	.	.	MAF_USDA=4.098
NC_035102.1	20089231	.	A	C	.	.	MAF_INRAE=8.333
NC_035102.1	20089310	.	C	A	.	.	MAF_INRAE=19.167;MAF_USDA=9.016
NC_035102.1	20089313	.	C	A	.	.	MAF_INRAE=19.167
NC_035102.1	20089324	.	A	G	.	.	MAF_INRAE=8.333
NC_035102.1	20089342	.	T	G	.	.	MAF_INRAE=17.5
NC_035102.1	20089349	.	A	T	.	.	MAF_INRAE=15.0
NC_035102.1	20089378	.	T	G	.	.	MAF_INRAE=5.833
NC_035102.1	20089385	.	A	T	.	.	MAF_INRAE=3.333
NC_035102.1	20089400	.	G	A	.	.	MAF_USDA=2.083
NC_035102.1	20089411	.	A	T	.	.	MAF_USDA=22.917
NC_035102.1	20089416	.	A	G	.	.	MAF_USDA=33.333
NC_035102.1	20089427	.	T	A	.	.	MAF_INRAE=7.5;MAF_USDA=4.918
NC_035102.1	20089537	.	T	C	.	.	MAF_INRAE=23.333
NC_035102.1	20089550	.	G	A	.	.	MAF_INRAE=8.333;MAF_USDA=4.098
NC_035102.1	20089570	.	T	C	.	.	MAF_INRAE=32.5
NC_035102.1	20089573	.	T	C	.	.	MAF_INRAE=32.5
NC_035102.1	20089601	.	C	T	.	.	MAF_INRAE=37.5
NC_035102.1	20089606	.	G	T	.	.	MAF_INRAE=36.667
NC_035102.1	20089624	.	T	C	.	.	MAF_INRAE=32.5
NC_035102.1	20089663	.	C	A	.	.	MAF_USDA=1.695
NC_035102.1	20089686	.	C	T	.	.	MAF_INRAE=27.5
NC_035102.1	20089698	.	C	T	.	.	MAF_INRAE=25.0
NC_035102.1	20089714	.	C	G	.	.	MAF_INRAE=18.333
NC_035102.1	20089750	.	C	T	.	.	MAF_INRAE=5.833
NC_035102.1	20089805	.	G	A	.	.	MAF_USDA=4.098
NC_035102.1	20089836	.	A	C	.	.	MAF_USDA=3.279
NC_035102.1	20089912	.	G	A	.	.	MAF_USDA=1.639
NC_035102.1	20089913	.	A	G	.	.	MAF_USDA=5.738
NC_035102.1	20089914	.	C	T	.	.	MAF_INRAE=22.152;MAF_USDA=8.824
NC_035102.1	20089958	.	C	G	.	.	MAF_INRAE=5.0;MAF_USDA=8.824
NC_035102.1	20090002	.	C	T	.	.	MAF_INRAE=39.241;MAF_USDA=24.118
NC_035102.1	20090031	.	A	C	.	.	MAF_INRAE=5.833;MAF_USDA=15.882
NC_035102.1	20090049	.	T	C	.	.	MAF_USDA=16.393
NC_035102.1	20090062	.	C	T	.	.	MAF_INRAE=5.0;MAF_USDA=8.824
NC_035102.1	20090078	.	C	T	.	.	MAF_USDA=7.377
NC_035102.1	20090090	.	T	A	.	.	MAF_USDA=1.639
NC_035102.1	20090218	.	A	G	.	.	MAF_USDA=4.918
NC_035102.1	20090256	.	C	A	.	.	MAF_USDA=11.176
NC_035102.1	20090313	.	T	A	.	.	MAF_USDA=4.098
NC_035102.1	20090606	.	T	C	.	.	MAF_INRAE=37.975;MAF_USDA=32.738
NC_035102.1	20090607	.	G	A	.	.	MAF_USDA=1.667
NC_035102.1	20090625	.	G	T	.	.	MAF_INRAE=42.405;MAF_USDA=7.5
NC_035102.1	20090672	.	G	A	.	.	MAF_USDA=3.279
NC_035102.1	20090696	.	A	C	.	.	MAF_USDA=27.049
NC_035102.1	20090698	.	C	A	.	.	MAF_USDA=2.459
NC_035102.1	20090701	.	T	C	.	.	MAF_USDA=1.639
NC_035102.1	20090735	.	C	A	.	.	MAF_INRAE=41.772;MAF_USDA=20.0
NC_035102.1	20090755	.	A	G	.	.	MAF_INRAE=43.038;MAF_USDA=37.059
NC_035102.1	20090757	.	G	T	.	.	MAF_INRAE=50.0;MAF_USDA=21.176
NC_035102.1	20090799	.	T	C	.	.	MAF_INRAE=49.167;MAF_USDA=29.412
NC_035102.1	20090808	.	C	T	.	.	MAF_USDA=1.639
NC_035102.1	20090871	.	C	T	.	.	MAF_INRAE=46.667;MAF_USDA=35.294
NC_035102.1	20090889	.	A	T	.	.	MAF_USDA=4.918
NC_035102.1	20091001	.	A	G	.	.	MAF_USDA=1.639
NC_035102.1	20091064	.	G	A	.	.	MAF_INRAE=44.937;MAF_USDA=38.824
NC_035102.1	20091229	.	A	G	.	.	MAF_USDA=2.542
NC_035102.1	20091284	.	C	G	.	.	MAF_USDA=14.583
NC_035102.1	20091379	.	T	C	.	.	MAF_USDA=33.333
NC_035102.1	20091618	.	A	C	.	.	MAF_USDA=7.377
NC_035102.1	20091912	.	T	C	.	.	MAF_USDA=4.918
NC_035102.1	20091975	.	A	T	.	.	MAF_USDA=1.639
NC_035102.1	20091986	.	A	C	.	.	MAF_INRAE=41.139;MAF_USDA=50.0
NC_035102.1	20092022	.	G	T	.	.	MAF_INRAE=8.861;MAF_USDA=4.918
NC_035102.1	20092165	.	G	A	.	.	MAF_USDA=4.098
NC_035102.1	20092219	.	C	T	.	.	MAF_USDA=4.918
NC_035102.1	20092245	.	C	T	.	.	MAF_USDA=4.918
NC_035102.1	20092336	.	C	T	.	.	MAF_USDA=2.459
NC_035102.1	20092403	.	G	A	.	.	MAF_USDA=10.417
NC_035102.1	20092609	.	G	A	.	.	MAF_INRAE=10.526
NC_035102.1	20092794	.	A	G	.	.	MAF_USDA=1.639
NC_035102.1	20092833	.	A	T	.	.	MAF_INRAE=20.886;MAF_USDA=25.294
NC_035102.1	20092897	.	A	G	.	.	MAF_INRAE=40.506;MAF_USDA=30.588
NC_035102.1	20093136	.	C	T	.	.	MAF_USDA=12.295
NC_035102.1	20093186	.	T	A	.	.	MAF_USDA=3.279
NC_035102.1	20093325	.	T	C	.	.	MAF_INRAE=22.152;MAF_USDA=25.294
NC_035102.1	20093326	.	A	C	.	.	MAF_USDA=6.557
NC_035102.1	20093726	.	G	A	.	.	MAF_INRAE=2.5;MAF_USDA=2.083
NC_035102.1	20093782	.	C	T	.	.	MAF_USDA=2.459
NC_035102.1	20093791	.	G	A	.	.	MAF_USDA=1.639
NC_035102.1	20093876	.	G	T	.	.	MAF_INRAE=4.43
NC_035102.1	20093917	.	C	A	.	.	MAF_USDA=12.5
NC_035102.1	20094002	.	C	A	.	.	MAF_INRAE=18.987;MAF_USDA=26.471
NC_035102.1	20094150	.	T	C	.	.	MAF_INRAE=18.987;MAF_USDA=10.588
NC_035102.1	20094302	.	T	C	.	.	MAF_INRAE=36.076;MAF_USDA=31.176
NC_035102.1	20094339	.	A	G	.	.	MAF_USDA=1.639
NC_035102.1	20094353	.	A	G	.	.	MAF_INRAE=36.709;MAF_USDA=31.765
NC_035102.1	20094378	.	T	A	.	.	MAF_INRAE=37.342;MAF_USDA=31.176
NC_035102.1	20094458	.	T	G	.	.	MAF_USDA=1.639
NC_035102.1	20094464	.	C	A	.	.	MAF_USDA=6.557
NC_035102.1	20094474	.	G	C	.	.	MAF_INRAE=37.342;MAF_USDA=31.765
NC_035102.1	20094547	.	C	T	.	.	MAF_USDA=14.118
NC_035102.1	20094548	.	A	C	.	.	MAF_USDA=14.754
NC_035102.1	20094550	.	C	T	.	.	MAF_USDA=13.934
NC_035102.1	20094573	.	G	A	.	.	MAF_USDA=1.639
NC_035102.1	20094616	.	A	T	.	.	MAF_USDA=1.639
NC_035102.1	20094619	.	G	A	.	.	MAF_INRAE=37.342;MAF_USDA=35.417
NC_035102.1	20094878	.	C	T	.	.	MAF_USDA=1.639
NC_035102.1	20094892	.	T	G	.	.	MAF_USDA=5.738
NC_035102.1	20094906	.	C	T	.	.	MAF_USDA=1.639
NC_035102.1	20094963	.	G	A	.	.	MAF_INRAE=37.342;MAF_USDA=28.235
NC_035102.1	20095009	.	A	C	.	.	MAF_INRAE=36.842;MAF_USDA=17.059
NC_035102.1	20095067	.	C	A	.	.	MAF_USDA=2.5
NC_035102.1	20096630	.	C	A	.	.	MAF_USDA=6.557
NC_035102.1	20096644	.	T	C	.	.	MAF_INRAE=36.076;MAF_USDA=20.588
NC_035102.1	20096689	.	T	C	.	.	MAF_INRAE=34.81;MAF_USDA=29.412
NC_035102.1	20096714	.	T	C	.	.	MAF_INRAE=36.076;MAF_USDA=33.333
NC_035102.1	20096730	.	A	G	.	.	MAF_INRAE=36.076;MAF_USDA=28.571
NC_035102.1	20096840	.	A	G	.	.	MAF_INRAE=4.43;MAF_USDA=1.639
NC_035102.1	20096844	.	A	C	.	.	MAF_INRAE=37.342;MAF_USDA=31.176
NC_035102.1	20096967	.	A	G	.	.	MAF_USDA=4.918
NC_035102.1	20097136	.	A	G	.	.	MAF_INRAE=37.342;MAF_USDA=31.765
NC_035102.1	20097240	.	C	T	.	.	MAF_USDA=2.459
NC_035102.1	20097335	.	T	A	.	.	MAF_USDA=1.176
NC_035102.1	20097569	.	A	G	.	.	MAF_USDA=4.918
NC_035102.1	20097610	.	G	A	.	.	MAF_USDA=1.176
NC_035102.1	20097639	.	C	G	.	.	MAF_USDA=2.459
NC_035102.1	20097790	.	A	C	.	.	MAF_USDA=9.016
NC_035102.1	20097856	.	T	A	.	.	MAF_INRAE=37.342;MAF_USDA=27.647
NC_035102.1	20097882	.	T	G	.	.	MAF_INRAE=37.342;MAF_USDA=28.689
NC_035102.1	20097957	.	T	C	.	.	MAF_INRAE=5.0
NC_035102.1	20097988	.	G	T,A	.	.	MAF_INRAE=26.316
NC_035102.1	20097998	.	C	G	.	.	MAF_INRAE=37.975;MAF_USDA=30.588
NC_035102.1	20097999	.	G	A	.	.	MAF_INRAE=10.759;MAF_USDA=5.882
NC_035102.1	20098039	.	G	A	.	.	MAF_USDA=1.765
NC_035102.1	20098054	.	G	T	.	.	MAF_INRAE=37.342;MAF_USDA=30.0
NC_035102.1	20098071	.	T	G	.	.	MAF_USDA=10.656
NC_035102.1	20098096	.	A	G	.	.	MAF_INRAE=10.759;MAF_USDA=14.706
NC_035102.1	20098133	.	A	C	.	.	MAF_INRAE=5.0;MAF_USDA=5.294
NC_035102.1	20098184	.	T	A	.	.	MAF_USDA=1.639
NC_035102.1	20098309	.	C	T	.	.	MAF_INRAE=3.797
NC_035102.1	20098371	.	A	G	.	.	MAF_USDA=3.279
NC_035102.1	20098375	.	C	T	.	.	MAF_INRAE=37.975;MAF_USDA=30.0
NC_035102.1	20098429	.	G	A	.	.	MAF_INRAE=2.5;MAF_USDA=2.083
NC_035102.1	20098431	.	T	G	.	.	MAF_USDA=1.765
NC_035102.1	20098510	.	G	A	.	.	MAF_INRAE=5.0
NC_035102.1	20098544	.	G	T	.	.	MAF_INRAE=47.468;MAF_USDA=38.824
NC_035102.1	20098571	.	G	T	.	.	MAF_INRAE=29.114;MAF_USDA=25.41
NC_035102.1	20098580	.	A	T	.	.	MAF_USDA=1.639
NC_035102.1	20098662	.	A	G	.	.	MAF_USDA=13.934
NC_035102.1	20098667	.	G	A	.	.	MAF_INRAE=2.5;MAF_USDA=2.083
NC_035102.1	20098895	.	C	T	.	.	MAF_USDA=2.083
NC_035102.1	20099783	.	C	T	.	.	MAF_USDA=39.13
NC_035102.1	20099860	.	A	T	.	.	MAF_USDA=10.241
NC_035102.1	20099870	.	G	T	.	.	MAF_INRAE=10.526;MAF_USDA=14.583
NC_035102.1	20099912	.	T	C	.	.	MAF_INRAE=15.789;MAF_USDA=20.0
NC_035102.1	20099920	.	G	T	.	.	MAF_INRAE=26.316;MAF_USDA=4.706
NC_035102.1	20099931	.	T	C	.	.	MAF_USDA=9.016
NC_035102.1	20099957	.	T	C	.	.	MAF_USDA=41.667
NC_035102.1	20099974	.	C	A	.	.	MAF_USDA=2.083
NC_035102.1	20099977	.	T	G	.	.	MAF_USDA=8.824
NC_035102.1	20099985	.	C	G	.	.	MAF_USDA=19.672
NC_035102.1	20100145	.	G	T	.	.	MAF_INRAE=3.797;MAF_USDA=12.295
NC_035102.1	20100151	.	G	T	.	.	MAF_INRAE=3.797;MAF_USDA=12.295
NC_035102.1	20100155	.	T	A	.	.	MAF_USDA=4.098
NC_035102.1	20100179	.	C	T	.	.	MAF_INRAE=3.797;MAF_USDA=10.656
NC_035102.1	20100224	.	A	T	.	.	MAF_USDA=1.639
NC_035102.1	20100274	.	G	A	.	.	MAF_USDA=2.083
NC_035102.1	20100304	.	G	A	.	.	MAF_USDA=4.918
NC_035102.1	20100381	.	C	G	.	.	MAF_USDA=4.918
NC_035102.1	20100564	.	T	C	.	.	MAF_USDA=12.295
NC_035102.1	20100581	.	G	C	.	.	MAF_USDA=3.529
NC_035102.1	20102474	.	G	C	.	.	MAF_USDA=1.695
NC_035102.1	20102489	.	G	T	.	.	MAF_USDA=27.108
NC_035102.1	20102490	.	A	G	.	.	MAF_USDA=27.108
NC_035102.1	20102567	.	A	T	.	.	MAF_INRAE=42.105;MAF_USDA=40.476
NC_035102.1	20102671	.	G	A	.	.	MAF_INRAE=47.368;MAF_USDA=50.0
NC_035102.1	20102686	.	G	A	.	.	MAF_USDA=2.459
NC_035102.1	20102707	.	C	A	.	.	MAF_INRAE=19.62;MAF_USDA=12.353
NC_035102.1	20102849	.	G	T	.	.	MAF_INRAE=2.5;MAF_USDA=16.667
NC_035102.1	20102902	.	A	G	.	.	MAF_INRAE=8.333;MAF_USDA=4.918
NC_035102.1	20102926	.	G	T	.	.	MAF_INRAE=2.5;MAF_USDA=21.176
NC_035102.1	20102949	.	C	T	.	.	MAF_INRAE=2.5;MAF_USDA=16.667
NC_035102.1	20102976	.	G	A	.	.	MAF_USDA=1.639
NC_035102.1	20102989	.	T	C	.	.	MAF_USDA=12.5
NC_035102.1	20103020	.	A	T	.	.	MAF_USDA=5.882
NC_035102.1	20103170	.	T	C	.	.	MAF_INRAE=5.0
NC_035102.1	20103204	.	C	T	.	.	MAF_INRAE=8.333;MAF_USDA=15.574
NC_035102.1	20103307	.	C	A	.	.	MAF_USDA=3.279
NC_035102.1	20103322	.	A	T	.	.	MAF_USDA=4.098
NC_035102.1	20103382	.	C	T	.	.	MAF_USDA=1.639
NC_035102.1	20103406	.	T	G	.	.	MAF_INRAE=5.0
NC_035102.1	20103480	.	C	A	.	.	MAF_INRAE=10.759;MAF_USDA=8.333
NC_035102.1	20103486	.	C	T	.	.	MAF_USDA=5.738
NC_035102.1	20103487	.	G	T	.	.	MAF_INRAE=4.43
NC_035102.1	20103518	.	T	A	.	.	MAF_USDA=5.738
NC_035102.1	20103581	.	C	A	.	.	MAF_INRAE=4.43;MAF_USDA=3.279
NC_035102.1	20103621	.	C	T	.	.	MAF_USDA=6.557
NC_035102.1	20103805	.	C	T	.	.	MAF_INRAE=1.667;MAF_USDA=2.083
NC_035102.1	20103829	.	A	T	.	.	MAF_USDA=12.5
NC_035102.1	20103850	.	A	G	.	.	MAF_INRAE=41.772;MAF_USDA=30.588
NC_035102.1	20103880	.	G	A	.	.	MAF_INRAE=10.759;MAF_USDA=8.333
NC_035102.1	20103903	.	T	A	.	.	MAF_INRAE=35.443;MAF_USDA=21.765
NC_035102.1	20103904	.	A	C	.	.	MAF_USDA=12.5
NC_035102.1	20103971	.	A	G	.	.	MAF_INRAE=18.987;MAF_USDA=11.176
NC_035102.1	20104002	.	T	A	.	.	MAF_INRAE=2.5;MAF_USDA=3.529
NC_035102.1	20104149	.	C	T	.	.	MAF_INRAE=2.5;MAF_USDA=2.083
NC_035102.1	20104276	.	G	A	.	.	MAF_USDA=9.016
NC_035102.1	20104318	.	G	A	.	.	MAF_USDA=1.639
NC_035102.1	20104345	.	A	G	.	.	MAF_USDA=13.115
NC_035102.1	20104347	.	A	T	.	.	MAF_USDA=13.934
NC_035102.1	20104359	.	A	G	.	.	MAF_USDA=13.934
NC_035102.1	20104361	.	C	T	.	.	MAF_USDA=13.934
NC_035102.1	20104405	.	G	C	.	.	MAF_USDA=20.492
NC_035102.1	20104459	.	G	A	.	.	MAF_USDA=2.459
NC_035102.1	20104466	.	T	A	.	.	MAF_USDA=18.033
NC_035102.1	20104477	.	C	G	.	.	MAF_INRAE=10.759;MAF_USDA=9.412
NC_035102.1	20104481	.	C	A	.	.	MAF_USDA=16.393
NC_035102.1	20104482	.	C	T	.	.	MAF_USDA=16.393
NC_035102.1	20104506	.	G	A	.	.	MAF_INRAE=30.38;MAF_USDA=32.941
NC_035102.1	20104508	.	C	T	.	.	MAF_USDA=12.5
NC_035102.1	20104514	.	T	C	.	.	MAF_USDA=15.574
NC_035102.1	20104542	.	T	C	.	.	MAF_USDA=13.934
NC_035102.1	20104544	.	A	G	.	.	MAF_USDA=15.574
NC_035102.1	20104559	.	T	G	.	.	MAF_INRAE=7.5;MAF_USDA=7.377
NC_035102.1	20104685	.	A	G	.	.	MAF_INRAE=42.405;MAF_USDA=34.706
NC_035102.1	20104707	.	C	T	.	.	MAF_USDA=12.5
NC_035102.1	20104771	.	A	G	.	.	MAF_USDA=10.833
NC_035102.1	20104782	.	A	T	.	.	MAF_USDA=1.667
NC_035102.1	20104800	.	G	T	.	.	MAF_INRAE=41.772;MAF_USDA=20.833
NC_035102.1	20104968	.	C	A	.	.	MAF_USDA=3.279
NC_035102.1	20105157	.	T	G	.	.	MAF_USDA=9.016
NC_035102.1	20105233	.	A	T	.	.	MAF_INRAE=5.0
NC_035102.1	20105270	.	A	T	.	.	MAF_INRAE=5.0;MAF_USDA=14.118
NC_035102.1	20105381	.	A	G	.	.	MAF_INRAE=10.759;MAF_USDA=3.529
NC_035102.1	20105515	.	G	T	.	.	MAF_INRAE=32.278;MAF_USDA=20.0
NC_035102.1	20105553	.	T	A	.	.	MAF_INRAE=41.772;MAF_USDA=21.176
NC_035102.1	20105775	.	A	T	.	.	MAF_USDA=1.639
NC_035102.1	20106941	.	T	A	.	.	MAF_USDA=47.917
NC_035102.1	20106966	.	T	C	.	.	MAF_USDA=20.588
NC_035102.1	20107074	.	C	T	.	.	MAF_USDA=1.639
NC_035102.1	20107188	.	T	C	.	.	MAF_INRAE=40.506
NC_035102.1	20107189	.	A	T	.	.	MAF_INRAE=48.333
NC_035102.1	20107271	.	G	T	.	.	MAF_USDA=35.417
NC_035102.1	20107288	.	T	C	.	.	MAF_USDA=20.833
NC_035102.1	20107289	.	C	T	.	.	MAF_USDA=18.75
NC_035102.1	20107375	.	C	A	.	.	MAF_INRAE=30.0
NC_035102.1	20107469	.	G	C	.	.	MAF_INRAE=18.333
NC_035102.1	20107470	.	C	A	.	.	MAF_INRAE=17.5
NC_035102.1	20107504	.	C	G	.	.	MAF_INRAE=16.667
NC_035102.1	20107505	.	A	G	.	.	MAF_INRAE=16.667
NC_035102.1	20107564	.	C	G	.	.	MAF_INRAE=15.789
NC_035102.1	20107581	.	C	T	.	.	MAF_USDA=1.639
NC_035102.1	20107880	.	A	G	.	.	MAF_INRAE=50.0
NC_035102.1	20107903	.	A	C	.	.	MAF_INRAE=49.167
NC_035102.1	20107906	.	T	A	.	.	MAF_INRAE=49.167
NC_035102.1	20107958	.	A	G	.	.	MAF_INRAE=50.0
NC_035102.1	20107960	.	G	A	.	.	MAF_USDA=1.639
NC_035102.1	20108042	.	C	T	.	.	MAF_INRAE=49.167
NC_035102.1	20108064	.	G	T	.	.	MAF_INRAE=48.333
NC_035102.1	20108092	.	G	A	.	.	MAF_INRAE=17.5
NC_035102.1	20108094	.	G	A	.	.	MAF_INRAE=1.667
NC_035102.1	20108123	.	T	C	.	.	MAF_INRAE=8.861
NC_035102.1	20108201	.	A	C	.	.	MAF_USDA=1.639
NC_035102.1	20110074	.	T	G	.	.	MAF_USDA=3.333
NC_035102.1	20110089	.	T	G	.	.	MAF_USDA=7.5
NC_035102.1	20110303	.	C	T	.	.	MAF_USDA=9.524
NC_035102.1	20110320	.	G	T	.	.	MAF_USDA=4.167
NC_035102.1	20110345	.	G	A	.	.	MAF_USDA=16.071
NC_035102.1	20110454	.	A	G	.	.	MAF_USDA=14.118
NC_035102.1	20110510	.	T	C	.	.	MAF_USDA=22.941
NC_035102.1	20110600	.	A	C	.	.	MAF_USDA=18.852
NC_035102.1	20110753	.	C	T	.	.	MAF_USDA=12.941
NC_035102.1	20110987	.	C	T	.	.	MAF_USDA=12.941
NC_035102.1	20111094	.	G	T	.	.	MAF_USDA=3.279
NC_035102.1	20112922	.	A	G	.	.	MAF_USDA=5.0
NC_035102.1	20113040	.	A	T	.	.	MAF_INRAE=36.842;MAF_USDA=21.765
NC_035102.1	20113051	.	G	T	.	.	MAF_INRAE=26.316;MAF_USDA=15.882
NC_035102.1	20113057	.	A	T	.	.	MAF_USDA=6.557
NC_035102.1	20113124	.	C	A	.	.	MAF_INRAE=26.316;MAF_USDA=15.882
NC_035102.1	20113486	.	C	A	.	.	MAF_USDA=1.176
NC_035102.1	20113509	.	G	A	.	.	MAF_INRAE=26.316
NC_035102.1	20113580	.	G	T	.	.	MAF_INRAE=4.167;MAF_USDA=4.167
NC_035102.1	20113806	.	G	A	.	.	MAF_INRAE=10.526;MAF_USDA=4.118
NC_035102.1	20113836	.	C	A	.	.	MAF_INRAE=15.823;MAF_USDA=5.294
NC_035102.1	20113883	.	C	T	.	.	MAF_INRAE=10.526;MAF_USDA=4.118
NC_035102.1	20114003	.	C	T	.	.	MAF_INRAE=4.167
NC_035102.1	20114086	.	G	T	.	.	MAF_INRAE=47.368
NC_035102.1	20114095	.	G	A	.	.	MAF_INRAE=42.405;MAF_USDA=22.353
NC_035102.1	20114114	.	C	T	.	.	MAF_USDA=1.639
NC_035102.1	20114160	.	T	C	.	.	MAF_INRAE=2.5;MAF_USDA=1.639
NC_035102.1	20114213	.	A	C	.	.	MAF_USDA=1.639
NC_035102.1	20114432	.	C	A	.	.	MAF_INRAE=2.5
NC_035102.1	20114498	.	A	G	.	.	MAF_USDA=1.765
NC_035102.1	20114578	.	C	G	.	.	MAF_INRAE=3.333
NC_035102.1	20114587	.	G	A	.	.	MAF_INRAE=3.333
NC_035102.1	20114589	.	A	G	.	.	MAF_INRAE=3.333
NC_035102.1	20115469	.	T	C	.	.	MAF_USDA=2.976
NC_035102.1	20115524	.	C	T	.	.	MAF_USDA=4.762
NC_035102.1	20115574	.	G	A	.	.	MAF_USDA=1.667
NC_035102.1	20115653	.	C	T	.	.	MAF_USDA=4.098
NC_035102.1	20115936	.	C	T	.	.	MAF_USDA=3.279
NC_035102.1	20115947	.	C	T	.	.	MAF_USDA=3.279
NC_035102.1	20115968	.	T	G	.	.	MAF_USDA=2.459
NC_035102.1	20115982	.	G	C	.	.	MAF_USDA=2.459
NC_035102.1	20115992	.	C	A	.	.	MAF_INRAE=37.5;MAF_USDA=50.0
NC_035102.1	20115997	.	G	T	.	.	MAF_USDA=2.459
NC_035102.1	20116036	.	C	T	.	.	MAF_USDA=2.459
NC_035102.1	20116082	.	G	T	.	.	MAF_USDA=5.738
NC_035102.1	20116100	.	G	T	.	.	MAF_USDA=6.557
NC_035102.1	20116106	.	C	T	.	.	MAF_USDA=7.377
NC_035102.1	20116148	.	T	A	.	.	MAF_USDA=6.557
NC_035102.1	20116154	.	A	T	.	.	MAF_USDA=4.098
NC_035102.1	20116179	.	A	C	.	.	MAF_USDA=6.557
NC_035102.1	20116217	.	T	C	.	.	MAF_USDA=7.377
NC_035102.1	20116233	.	T	G	.	.	MAF_INRAE=10.526
NC_035102.1	20116243	.	C	A	.	.	MAF_INRAE=10.526;MAF_USDA=4.118
NC_035102.1	20116421	.	G	A	.	.	MAF_USDA=4.098
NC_035102.1	20116439	.	C	A	.	.	MAF_INRAE=10.526;MAF_USDA=4.118
NC_035102.1	20116513	.	G	C	.	.	MAF_USDA=1.639
NC_035102.1	20116531	.	C	T	.	.	MAF_INRAE=41.139;MAF_USDA=18.824
NC_035102.1	20116576	.	A	C	.	.	MAF_INRAE=2.5;MAF_USDA=2.083
NC_035102.1	20116613	.	A	G	.	.	MAF_INRAE=11.667
NC_035102.1	20116745	.	T	C	.	.	MAF_USDA=1.667
NC_035102.1	20116899	.	C	A	.	.	MAF_INRAE=2.5
NC_035102.1	20116937	.	C	T	.	.	MAF_INRAE=2.5
NC_035102.1	20117102	.	G	A	.	.	MAF_INRAE=15.19;MAF_USDA=13.529
NC_035102.1	20117173	.	A	G	.	.	MAF_INRAE=2.5;MAF_USDA=2.083
NC_035102.1	20117179	.	G	A	.	.	MAF_INRAE=18.987;MAF_USDA=20.0
NC_035102.1	20117244	.	A	C	.	.	MAF_INRAE=1.667
NC_035102.1	20117245	.	C	T	.	.	MAF_INRAE=1.667
NC_035102.1	20117246	.	G	A	.	.	MAF_INRAE=3.333
NC_035102.1	20117251	.	G	A	.	.	MAF_INRAE=11.667;MAF_USDA=20.588
NC_035102.1	20117260	.	A	C	.	.	MAF_INRAE=3.333
NC_035102.1	20117403	.	T	C	.	.	MAF_INRAE=4.167
NC_035102.1	20117444	.	T	C	.	.	MAF_USDA=5.738
NC_035102.1	20117458	.	A	T	.	.	MAF_INRAE=1.667
NC_035102.1	20117592	.	T	C	.	.	MAF_USDA=4.918
NC_035102.1	20117609	.	G	A	.	.	MAF_USDA=1.639
NC_035102.1	20117612	.	G	A	.	.	MAF_INRAE=19.167
NC_035102.1	20117631	.	T	A	.	.	MAF_USDA=3.279
NC_035102.1	20117643	.	C	T	.	.	MAF_USDA=1.639
NC_035102.1	20117807	.	C	A	.	.	MAF_INRAE=5.0;MAF_USDA=2.459
NC_035102.1	20117814	.	G	A	.	.	MAF_USDA=8.824
NC_035102.1	20117855	.	G	A	.	.	MAF_INRAE=43.038;MAF_USDA=21.176
NC_035102.1	20118054	.	C	A	.	.	MAF_USDA=3.279
NC_035102.1	20118098	.	C	G	.	.	MAF_USDA=1.639
NC_035102.1	20118121	.	T	C	.	.	MAF_USDA=12.5
NC_035102.1	20118197	.	C	T	.	.	MAF_INRAE=48.101;MAF_USDA=39.412
NC_035102.1	20118200	.	G	C	.	.	MAF_INRAE=10.526;MAF_USDA=4.118
NC_035102.1	20118210	.	T	C	.	.	MAF_INRAE=2.5
NC_035102.1	20118218	.	G	T	.	.	MAF_INRAE=5.0;MAF_USDA=14.118
NC_035102.1	20118249	.	T	G	.	.	MAF_INRAE=27.848;MAF_USDA=8.333
NC_035102.1	20118337	.	A	C	.	.	MAF_INRAE=41.772;MAF_USDA=22.941
NC_035102.1	20118373	.	A	G	.	.	MAF_INRAE=15.789;MAF_USDA=22.353
NC_035102.1	20118412	.	T	G	.	.	MAF_USDA=9.016
NC_035102.1	20118558	.	T	C	.	.	MAF_USDA=2.459
NC_035102.1	20118664	.	A	G	.	.	MAF_USDA=3.279
NC_035102.1	20118727	.	A	T	.	.	MAF_USDA=1.639
NC_035102.1	20118977	.	A	C	.	.	MAF_USDA=50.0
NC_035102.1	20118979	.	A	G	.	.	MAF_USDA=50.0
NC_035102.1	20118981	.	C	A	.	.	MAF_USDA=50.0
NC_035102.1	20119015	.	G	A	.	.	MAF_INRAE=13.291;MAF_USDA=7.059
NC_035102.1	20119069	.	A	T	.	.	MAF_INRAE=50.0;MAF_USDA=21.765
NC_035102.1	20119123	.	C	T	.	.	MAF_INRAE=49.167;MAF_USDA=21.176
NC_035102.1	20119216	.	T	C	.	.	MAF_USDA=1.639
NC_035102.1	20119241	.	C	A	.	.	MAF_USDA=18.824
NC_035102.1	20119259	.	T	A	.	.	MAF_INRAE=37.5;MAF_USDA=47.647
NC_035102.1	20119280	.	C	T	.	.	MAF_INRAE=44.167;MAF_USDA=17.857
NC_035102.1	20119293	.	T	C	.	.	MAF_USDA=24.118
NC_035102.1	20119318	.	A	G	.	.	MAF_USDA=20.833
NC_035102.1	20119392	.	G	A	.	.	MAF_USDA=3.333
NC_035102.1	20119398	.	C	G	.	.	MAF_INRAE=15.789;MAF_USDA=20.833
NC_035102.1	20119547	.	C	A	.	.	MAF_INRAE=39.167
NC_035102.1	20119548	.	A	C	.	.	MAF_INRAE=4.167;MAF_USDA=4.118
NC_035102.1	20119549	.	A	T	.	.	MAF_USDA=7.059
NC_035102.1	20119550	.	T	A	.	.	MAF_INRAE=48.333;MAF_USDA=20.588
NC_035102.1	20119552	.	T	G	.	.	MAF_INRAE=48.333;MAF_USDA=20.588
NC_035102.1	20119568	.	T	G	.	.	MAF_INRAE=10.759;MAF_USDA=10.417
NC_035102.1	20119642	.	C	A	.	.	MAF_INRAE=5.0;MAF_USDA=4.098
NC_035102.1	20119645	.	A	G	.	.	MAF_INRAE=44.167;MAF_USDA=43.75
NC_035102.1	20119665	.	T	G	.	.	MAF_INRAE=5.833;MAF_USDA=8.333
NC_035102.1	20119689	.	T	C	.	.	MAF_INRAE=8.333;MAF_USDA=6.557
NC_035102.1	20119692	.	G	C	.	.	MAF_INRAE=7.895;MAF_USDA=4.118
NC_035102.1	20119739	.	C	T	.	.	MAF_USDA=7.377
NC_035102.1	20119749	.	G	A	.	.	MAF_USDA=10.656
NC_035102.1	20119757	.	AT	AC	.	.	MAF_USDA=47.917
NC_035102.1	20119758	.	T	C	.	.	MAF_INRAE=45.0
NC_035102.1	20119796	.	G	C	.	.	MAF_INRAE=4.167
NC_035102.1	20119800	.	C	A	.	.	MAF_USDA=6.25
NC_035102.1	20119858	.	G	C	.	.	MAF_INRAE=49.167;MAF_USDA=18.824
NC_035102.1	20119894	.	G	A	.	.	MAF_USDA=22.353
NC_035102.1	20119937	.	G	A	.	.	MAF_INRAE=42.405;MAF_USDA=25.882
NC_035102.1	20120082	.	C	G	.	.	MAF_INRAE=41.772;MAF_USDA=47.917
NC_035102.1	20120130	.	A	T	.	.	MAF_INRAE=42.405;MAF_USDA=21.429
NC_035102.1	20120155	.	G	A	.	.	MAF_INRAE=41.772;MAF_USDA=21.176
NC_035102.1	20120176	.	G	T	.	.	MAF_INRAE=41.772;MAF_USDA=21.176
NC_035102.1	20120192	.	A	T	.	.	MAF_INRAE=5.0;MAF_USDA=13.115
NC_035102.1	20120242	.	T	C	.	.	MAF_USDA=9.524
NC_035102.1	20120277	.	T	A	.	.	MAF_USDA=20.833
NC_035102.1	20120365	.	C	T	.	.	MAF_USDA=43.452
NC_035102.1	20120456	.	T	C	.	.	MAF_USDA=1.639
NC_035102.1	20120529	.	T	A	.	.	MAF_INRAE=5.833;MAF_USDA=6.557
NC_035102.1	20120638	.	T	G	.	.	MAF_USDA=2.353
NC_035102.1	20120672	.	T	C	.	.	MAF_USDA=3.279
NC_035102.1	20120708	.	G	A	.	.	MAF_INRAE=2.5
NC_035102.1	20120751	.	G	A	.	.	MAF_INRAE=15.823;MAF_USDA=5.294
NC_035102.1	20120758	.	G	T	.	.	MAF_USDA=2.459
NC_035102.1	20120836	.	G	C	.	.	MAF_USDA=4.098
NC_035102.1	20120909	.	C	A	.	.	MAF_INRAE=2.5
NC_035102.1	20120910	.	T	C	.	.	MAF_INRAE=13.333;MAF_USDA=24.706
NC_035102.1	20120912	.	A	T	.	.	MAF_INRAE=2.5
NC_035102.1	20120999	.	C	T	.	.	MAF_USDA=2.459
NC_035102.1	20121054	.	C	T	.	.	MAF_INRAE=5.0;MAF_USDA=6.557
NC_035102.1	20121055	.	G	A	.	.	MAF_INRAE=2.5;MAF_USDA=5.294
NC_035102.1	20121122	.	T	A	.	.	MAF_INRAE=2.5
NC_035102.1	20121149	.	C	G	.	.	MAF_USDA=3.279
NC_035102.1	20121176	.	A	T	.	.	MAF_USDA=11.475
NC_035102.1	20121283	.	G	A	.	.	MAF_USDA=1.639
NC_035102.1	20121359	.	G	A	.	.	MAF_USDA=5.294
NC_035102.1	20121381	.	A	C	.	.	MAF_USDA=13.115
NC_035102.1	20121398	.	G	A	.	.	MAF_INRAE=2.5;MAF_USDA=2.083
NC_035102.1	20121456	.	G	A	.	.	MAF_INRAE=15.823;MAF_USDA=5.294
NC_035102.1	20121600	.	G	C	.	.	MAF_INRAE=2.5;MAF_USDA=5.882
NC_035102.1	20121710	.	G	A	.	.	MAF_USDA=2.459
NC_035102.1	20124540	.	T	C	.	.	MAF_INRAE=34.211;MAF_USDA=18.75
NC_035102.1	20124724	.	T	C	.	.	MAF_INRAE=2.5
NC_035102.1	20124825	.	T	C	.	.	MAF_INRAE=13.333;MAF_USDA=16.667
NC_035102.1	20125423	.	C	A	.	.	MAF_INRAE=12.5;MAF_USDA=24.706
NC_035102.1	20125430	.	G	A	.	.	MAF_USDA=1.639
NC_035102.1	20125448	.	A	T	.	.	MAF_USDA=2.459
NC_035102.1	20125449	.	T	A	.	.	MAF_USDA=2.459
NC_035102.1	20125550	.	T	G	.	.	MAF_USDA=2.459
NC_035102.1	20125666	.	C	T	.	.	MAF_INRAE=12.5
NC_035102.1	20125732	.	C	A	.	.	MAF_USDA=26.23
NC_035102.1	20125771	.	T	A	.	.	MAF_USDA=4.098
NC_035102.1	20125785	.	C	A	.	.	MAF_USDA=4.918
NC_035102.1	20125792	.	G	T	.	.	MAF_INRAE=15.833;MAF_USDA=30.588
NC_035102.1	20125793	.	C	G	.	.	MAF_USDA=7.377
NC_035102.1	20125795	.	A	G	.	.	MAF_USDA=7.377
NC_035102.1	20125797	.	T	C	.	.	MAF_INRAE=25.316;MAF_USDA=29.412
NC_035102.1	20125812	.	T	A	.	.	MAF_USDA=11.475
NC_035102.1	20125865	.	G	T	.	.	MAF_USDA=24.118
NC_035102.1	20125925	.	A	T	.	.	MAF_INRAE=29.114;MAF_USDA=25.294
NC_035102.1	20125926	.	G	T	.	.	MAF_USDA=12.295
NC_035102.1	20126079	.	T	C	.	.	MAF_USDA=2.459
NC_035102.1	20126178	.	G	A,*	.	.	MAF_INRAE=36.842;MAF_USDA=14.754
NC_035102.1	20126249	.	C	T	.	.	MAF_USDA=1.639
NC_035102.1	20126379	.	T	C	.	.	MAF_USDA=45.294
NC_035102.1	20126446	.	G	A	.	.	MAF_USDA=1.695
NC_035102.1	20126469	.	G	A	.	.	MAF_USDA=12.5
NC_035102.1	20128152	.	C	T	.	.	MAF_USDA=8.197
NC_035102.1	20128296	.	C	T	.	.	MAF_INRAE=10.127;MAF_USDA=4.706
NC_035102.1	20128350	.	G	C	.	.	MAF_USDA=1.639
NC_035102.1	20128415	.	G	C	.	.	MAF_INRAE=10.526
NC_035102.1	20128504	.	A	T	.	.	MAF_USDA=6.25
NC_035102.1	20128506	.	A	T	.	.	MAF_INRAE=3.333
NC_035102.1	20128508	.	A	T	.	.	MAF_USDA=6.25
NC_035102.1	20128641	.	C	T	.	.	MAF_USDA=42.353
NC_035102.1	20128685	.	C	T	.	.	MAF_INRAE=24.167
NC_035102.1	20128799	.	G	A	.	.	MAF_INRAE=43.038;MAF_USDA=25.882
NC_035102.1	20128802	.	G	A	.	.	MAF_INRAE=2.5
NC_035102.1	20129048	.	T	G	.	.	MAF_INRAE=47.5;MAF_USDA=32.143
NC_035102.1	20129063	.	T	G	.	.	MAF_USDA=4.167
NC_035102.1	20129087	.	T	G	.	.	MAF_INRAE=1.667;MAF_USDA=8.333
NC_035102.1	20129092	.	T	C	.	.	MAF_INRAE=33.544;MAF_USDA=40.476
NC_035102.1	20129107	.	G	T	.	.	MAF_INRAE=5.0;MAF_USDA=3.333
NC_035102.1	20129180	.	G	A	.	.	MAF_INRAE=35.833
NC_035102.1	20129216	.	A	G	.	.	MAF_INRAE=46.667
NC_035102.1	20129238	.	C	T	.	.	MAF_USDA=5.738
NC_035102.1	20129267	.	G	A	.	.	MAF_INRAE=3.333
NC_035102.1	20129314	.	C	A	.	.	MAF_INRAE=2.5
NC_035102.1	20129634	.	A	G	.	.	MAF_INRAE=7.595;MAF_USDA=5.882
NC_035102.1	20129679	.	C	T	.	.	MAF_INRAE=25.949;MAF_USDA=23.529
NC_035102.1	20129754	.	G	T	.	.	MAF_INRAE=7.5;MAF_USDA=15.574
NC_035102.1	20129849	.	T	C	.	.	MAF_INRAE=5.0;MAF_USDA=2.459
NC_035102.1	20129884	.	G	T	.	.	MAF_INRAE=2.5;MAF_USDA=2.083
NC_035102.1	20130072	.	C	A	.	.	MAF_INRAE=44.937;MAF_USDA=26.471
NC_035102.1	20130195	.	C	A	.	.	MAF_USDA=4.098
NC_035102.1	20130222	.	T	C	.	.	MAF_INRAE=2.5;MAF_USDA=4.118
NC_035102.1	20130228	.	G	A	.	.	MAF_USDA=2.459
NC_035102.1	20130367	.	A	T	.	.	MAF_INRAE=7.595;MAF_USDA=2.459
NC_035102.1	20130371	.	G	C	.	.	MAF_INRAE=13.291;MAF_USDA=22.353
NC_035102.1	20130566	.	C	T	.	.	MAF_INRAE=41.772;MAF_USDA=33.529
NC_035102.1	20130591	.	A	C	.	.	MAF_USDA=1.667
NC_035102.1	20130599	.	A	G	.	.	MAF_USDA=3.333
NC_035102.1	20130604	.	G	T	.	.	MAF_INRAE=2.5;MAF_USDA=2.083
NC_035102.1	20130605	.	T	C	.	.	MAF_INRAE=2.5;MAF_USDA=2.083
NC_035102.1	20130630	.	T	G	.	.	MAF_USDA=1.765
NC_035102.1	20130637	.	G	A	.	.	MAF_USDA=2.459
NC_035102.1	20130672	.	A	G	.	.	MAF_USDA=3.279
NC_035102.1	20130680	.	A	T	.	.	MAF_USDA=7.647
NC_035102.1	20130737	.	T	G	.	.	MAF_USDA=3.279
NC_035102.1	20130771	.	T	C	.	.	MAF_USDA=4.098
NC_035102.1	20130896	.	C	A	.	.	MAF_INRAE=37.975;MAF_USDA=19.412
NC_035102.1	20130897	.	G	A	.	.	MAF_INRAE=3.333;MAF_USDA=13.529
NC_035102.1	20130975	.	A	C	.	.	MAF_USDA=2.459
NC_035102.1	20131040	.	T	A	.	.	MAF_INRAE=13.924;MAF_USDA=32.353
NC_035102.1	20131058	.	C	T	.	.	MAF_INRAE=7.595;MAF_USDA=2.353
NC_035102.1	20131074	.	T	A	.	.	MAF_USDA=7.377
NC_035102.1	20131142	.	A	T	.	.	MAF_USDA=2.5
NC_035102.1	20131229	.	C	A	.	.	MAF_USDA=6.667
NC_035102.1	20131261	.	T	G	.	.	MAF_INRAE=5.0;MAF_USDA=5.0
NC_035102.1	20131328	.	C	A	.	.	MAF_USDA=1.667
NC_035102.1	20131334	.	A	G	.	.	MAF_INRAE=3.333;MAF_USDA=13.69
NC_035102.1	20131423	.	C	G	.	.	MAF_USDA=3.333
NC_035102.1	20131469	.	A	T	.	.	MAF_INRAE=5.0;MAF_USDA=7.377
NC_035102.1	20131470	.	C	T	.	.	MAF_INRAE=15.19;MAF_USDA=8.197
NC_035102.1	20131471	.	A	T	.	.	MAF_INRAE=16.667;MAF_USDA=8.197
NC_035102.1	20131500	.	A	T	.	.	MAF_USDA=2.459
NC_035102.1	20131527	.	T	G	.	.	MAF_INRAE=8.228
NC_035102.1	20131618	.	T	C	.	.	MAF_USDA=1.639
NC_035102.1	20131647	.	G	T	.	.	MAF_USDA=3.279
NC_035102.1	20131683	.	C	T	.	.	MAF_INRAE=44.304;MAF_USDA=49.412
NC_035102.1	20131693	.	C	A	.	.	MAF_USDA=4.098
NC_035102.1	20131731	.	G	A	.	.	MAF_INRAE=42.405;MAF_USDA=41.765
NC_035102.1	20131732	.	C	T	.	.	MAF_INRAE=50.0;MAF_USDA=26.471
NC_035102.1	20131754	.	G	A	.	.	MAF_INRAE=3.333;MAF_USDA=28.824
NC_035102.1	20131755	.	C	T	.	.	MAF_INRAE=3.333;MAF_USDA=13.529
NC_035102.1	20131775	.	A	G	.	.	MAF_USDA=3.279
NC_035102.1	20131801	.	T	C	.	.	MAF_USDA=3.279
NC_035102.1	20131863	.	G	C	.	.	MAF_INRAE=15.823;MAF_USDA=38.824
NC_035102.1	20131910	.	T	C	.	.	MAF_INRAE=43.038;MAF_USDA=44.118
NC_035102.1	20131927	.	T	G,C	.	.	MAF_INRAE=24.167;MAF_USDA=3.279
NC_035102.1	20131950	.	G	T	.	.	MAF_INRAE=2.5;MAF_USDA=2.941
NC_035102.1	20132060	.	T	C	.	.	MAF_USDA=8.333
NC_035102.1	20132112	.	T	G	.	.	MAF_INRAE=5.0;MAF_USDA=14.754
NC_035102.1	20132119	.	C	A	.	.	MAF_INRAE=3.333;MAF_USDA=13.529
NC_035102.1	20132161	.	C	A	.	.	MAF_INRAE=37.342;MAF_USDA=32.941
NC_035102.1	20132213	.	G	T	.	.	MAF_USDA=36.145
NC_035102.1	20132381	.	C	T	.	.	MAF_INRAE=36.842;MAF_USDA=33.929
NC_035102.1	20132509	.	G	A	.	.	MAF_USDA=16.471
NC_035102.1	20132535	.	G	T	.	.	MAF_INRAE=10.526;MAF_USDA=20.588
NC_035102.1	20132750	.	C	G	.	.	MAF_INRAE=38.608;MAF_USDA=48.824
NC_035102.1	20132794	.	G	C	.	.	MAF_INRAE=38.608;MAF_USDA=49.412
NC_035102.1	20132887	.	C	G	.	.	MAF_INRAE=18.354;MAF_USDA=20.0
NC_035102.1	20133022	.	G	A	.	.	MAF_INRAE=12.025;MAF_USDA=15.882
NC_035102.1	20133388	.	T	C	.	.	MAF_USDA=19.643
NC_035102.1	20134367	.	A	T	.	.	MAF_USDA=12.5
NC_035102.1	20134374	.	A	C	.	.	MAF_INRAE=26.316;MAF_USDA=5.294
NC_035102.1	20134566	.	A	T	.	.	MAF_USDA=4.098
NC_035102.1	20134582	.	G	C	.	.	MAF_USDA=9.412
NC_035102.1	20134626	.	T	C	.	.	MAF_USDA=1.639
NC_035102.1	20134665	.	A	C	.	.	MAF_INRAE=45.57;MAF_USDA=34.524
NC_035102.1	20134666	.	A	T	.	.	MAF_INRAE=45.0;MAF_USDA=34.524
NC_035102.1	20134684	.	T	G	.	.	MAF_INRAE=43.671;MAF_USDA=38.235
NC_035102.1	20134763	.	G	A	.	.	MAF_USDA=1.639
NC_035102.1	20134979	.	C	T	.	.	MAF_USDA=14.118
NC_035102.1	20135029	.	C	T	.	.	MAF_USDA=4.918
NC_035102.1	20135062	.	C	T	.	.	MAF_INRAE=15.823;MAF_USDA=8.824
NC_035102.1	20135105	.	G	A	.	.	MAF_INRAE=42.405;MAF_USDA=20.0
NC_035102.1	20135169	.	T	C	.	.	MAF_INRAE=3.333
NC_035102.1	20135434	.	C	T	.	.	MAF_USDA=1.639
NC_035102.1	20135711	.	T	A	.	.	MAF_INRAE=41.772;MAF_USDA=21.176
NC_035102.1	20135765	.	T	A	.	.	MAF_USDA=1.639
NC_035102.1	20135810	.	T	G	.	.	MAF_USDA=10.656
NC_035102.1	20135867	.	T	G	.	.	MAF_USDA=1.639
NC_035102.1	20135982	.	C	A	.	.	MAF_INRAE=8.333;MAF_USDA=12.295
NC_035102.1	20136010	.	C	A	.	.	MAF_INRAE=10.526
NC_035102.1	20136052	.	G	A	.	.	MAF_USDA=1.639
NC_035102.1	20136103	.	A	G	.	.	MAF_USDA=4.098
NC_035102.1	20136142	.	G	T	.	.	MAF_INRAE=15.789;MAF_USDA=26.471
NC_035102.1	20136191	.	C	A	.	.	MAF_USDA=4.918
NC_035102.1	20136352	.	A	C	.	.	MAF_USDA=43.182
NC_035102.1	20137906	.	A	T	.	.	MAF_INRAE=32.911;MAF_USDA=22.353
NC_035102.1	20137908	.	C	T	.	.	MAF_USDA=4.118
NC_035102.1	20137922	.	G	A	.	.	MAF_INRAE=11.392;MAF_USDA=10.588
NC_035102.1	20137927	.	C	A	.	.	MAF_INRAE=5.263
NC_035102.1	20137985	.	A	C	.	.	MAF_USDA=3.279
NC_035102.1	20138104	.	G	A	.	.	MAF_INRAE=20.833;MAF_USDA=20.0
NC_035102.1	20138189	.	A	G	.	.	MAF_INRAE=5.696;MAF_USDA=5.882
NC_035102.1	20138190	.	T	A	.	.	MAF_USDA=1.639
NC_035102.1	20138239	.	T	G	.	.	MAF_USDA=3.279
NC_035102.1	20138273	.	G	A	.	.	MAF_INRAE=1.667;MAF_USDA=2.941
NC_035102.1	20138342	.	C	A	.	.	MAF_INRAE=30.38;MAF_USDA=12.941
NC_035102.1	20138356	.	A	C	.	.	MAF_INRAE=29.747;MAF_USDA=13.529
NC_035102.1	20138380	.	A	G	.	.	MAF_INRAE=32.278;MAF_USDA=40.0
NC_035102.1	20138398	.	A	T	.	.	MAF_INRAE=11.392
NC_035102.1	20138424	.	A	T	.	.	MAF_INRAE=48.734;MAF_USDA=42.941
NC_035102.1	20138426	.	C	A	.	.	MAF_INRAE=10.759;MAF_USDA=8.333
NC_035102.1	20138441	.	G	A	.	.	MAF_INRAE=29.747;MAF_USDA=36.471
NC_035102.1	20138467	.	T	C	.	.	MAF_INRAE=14.557;MAF_USDA=4.118
NC_035102.1	20138490	.	A	C	.	.	MAF_INRAE=30.38;MAF_USDA=12.941
NC_035102.1	20138547	.	G	A	.	.	MAF_USDA=14.167
NC_035102.1	20138583	.	T	C	.	.	MAF_INRAE=2.5;MAF_USDA=22.619
NC_035102.1	20138603	.	G	A	.	.	MAF_INRAE=2.5;MAF_USDA=5.357
NC_035102.1	20138716	.	C	T	.	.	MAF_INRAE=5.696;MAF_USDA=7.059
NC_035102.1	20138787	.	C	T	.	.	MAF_USDA=1.639
NC_035102.1	20138913	.	C	T	.	.	MAF_INRAE=41.772;MAF_USDA=20.588
NC_035102.1	20138921	.	T	C	.	.	MAF_INRAE=41.772;MAF_USDA=20.0
NC_035102.1	20139074	.	C	T	.	.	MAF_USDA=10.588
NC_035102.1	20139130	.	G	A	.	.	MAF_INRAE=5.0;MAF_USDA=2.459
NC_035102.1	20139189	.	G	A	.	.	MAF_INRAE=27.215;MAF_USDA=39.412
NC_035102.1	20139209	.	A	T	.	.	MAF_INRAE=1.667
NC_035102.1	20139232	.	T	C	.	.	MAF_USDA=2.459
NC_035102.1	20139239	.	A	G	.	.	MAF_USDA=6.471
NC_035102.1	20139246	.	T	A	.	.	MAF_USDA=5.294
NC_035102.1	20139265	.	T	C	.	.	MAF_INRAE=15.19;MAF_USDA=8.824
NC_035102.1	20139297	.	T	A	.	.	MAF_INRAE=2.5;MAF_USDA=4.706
NC_035102.1	20139314	.	C	T	.	.	MAF_INRAE=3.165;MAF_USDA=7.647
NC_035102.1	20139417	.	G	A	.	.	MAF_INRAE=5.263;MAF_USDA=1.639
NC_035102.1	20139471	.	G	T	.	.	MAF_INRAE=1.667;MAF_USDA=6.471
NC_035102.1	20139542	.	T	A	.	.	MAF_USDA=1.639
NC_035102.1	20139564	.	T	C	.	.	MAF_INRAE=1.667;MAF_USDA=6.471
NC_035102.1	20139569	.	A	C	.	.	MAF_USDA=5.294
NC_035102.1	20139577	.	T	C	.	.	MAF_INRAE=2.5;MAF_USDA=14.583
NC_035102.1	20139622	.	G	A	.	.	MAF_INRAE=27.848;MAF_USDA=40.0
NC_035102.1	20139629	.	C	G	.	.	MAF_INRAE=5.263;MAF_USDA=1.667
NC_035102.1	20139685	.	T	G	.	.	MAF_USDA=6.471
NC_035102.1	20139810	.	C	A	.	.	MAF_USDA=20.833
NC_035102.1	20139821	.	G	A	.	.	MAF_USDA=12.5
NC_035102.1	20139844	.	G	A	.	.	MAF_USDA=35.417
NC_035102.1	20139931	.	G	A	.	.	MAF_USDA=8.333
NC_035102.1	20140035	.	G	T	.	.	MAF_USDA=8.696
NC_035102.1	20143490	.	C	T	.	.	MAF_USDA=2.083
NC_035102.1	20143539	.	C	T	.	.	MAF_USDA=2.083
NC_035102.1	20143543	.	T	C	.	.	MAF_USDA=35.417
NC_035102.1	20143616	.	T	C	.	.	MAF_USDA=2.459
NC_035102.1	20143702	.	C	T	.	.	MAF_USDA=1.639
NC_035102.1	20143760	.	C	T	.	.	MAF_INRAE=2.5;MAF_USDA=4.706
NC_035102.1	20143761	.	G	C	.	.	MAF_INRAE=29.747;MAF_USDA=38.235
NC_035102.1	20143764	.	A	C	.	.	MAF_INRAE=28.333;MAF_USDA=46.471
NC_035102.1	20143770	.	T	C	.	.	MAF_USDA=10.0
NC_035102.1	20143880	.	G	A	.	.	MAF_USDA=14.118
NC_035102.1	20143898	.	T	C	.	.	MAF_INRAE=10.526
NC_035102.1	20143952	.	C	A	.	.	MAF_INRAE=5.263;MAF_USDA=1.639
NC_035102.1	20143994	.	GGGTCC	GGGTCT	.	.	MAF_USDA=47.917
NC_035102.1	20143999	.	C	T	.	.	MAF_INRAE=49.167
NC_035102.1	20144018	.	C	G	.	.	MAF_INRAE=30.38;MAF_USDA=36.905
NC_035102.1	20144052	.	G	T	.	.	MAF_INRAE=15.19;MAF_USDA=7.377
NC_035102.1	20144067	.	T	C	.	.	MAF_USDA=12.353
NC_035102.1	20144108	.	G	A	.	.	MAF_USDA=1.639
NC_035102.1	20144184	.	A	G	.	.	MAF_INRAE=30.38;MAF_USDA=12.941
NC_035102.1	20144251	.	G	A	.	.	MAF_USDA=8.197
NC_035102.1	20144384	.	A	C	.	.	MAF_INRAE=10.526
NC_035102.1	20144422	.	A	T	.	.	MAF_INRAE=29.114;MAF_USDA=38.235
NC_035102.1	20144449	.	C	A	.	.	MAF_USDA=10.119
NC_035102.1	20144528	.	C	T	.	.	MAF_USDA=1.765
NC_035102.1	20144550	.	G	A	.	.	MAF_USDA=2.083
NC_035102.1	20144622	.	G	A	.	.	MAF_USDA=4.098
NC_035102.1	20144667	.	G	T	.	.	MAF_USDA=4.098
NC_035102.1	20144697	.	C	T	.	.	MAF_INRAE=39.873;MAF_USDA=19.412
NC_035102.1	20144818	.	A	C	.	.	MAF_INRAE=26.582;MAF_USDA=31.25
NC_035102.1	20144833	.	G	A	.	.	MAF_INRAE=2.5;MAF_USDA=6.471
NC_035102.1	20144847	.	C	G	.	.	MAF_INRAE=2.5;MAF_USDA=12.5
NC_035102.1	20144869	.	A	G	.	.	MAF_INRAE=29.114;MAF_USDA=37.059
NC_035102.1	20144886	.	C	T	.	.	MAF_USDA=1.639
NC_035102.1	20144922	.	G	A	.	.	MAF_INRAE=8.333;MAF_USDA=7.377
NC_035102.1	20144964	.	C	T	.	.	MAF_INRAE=30.38;MAF_USDA=12.941
NC_035102.1	20144971	.	G	A	.	.	MAF_INRAE=30.38;MAF_USDA=12.941
NC_035102.1	20144991	.	A	C	.	.	MAF_INRAE=10.759;MAF_USDA=8.333
NC_035102.1	20145087	.	C	T	.	.	MAF_USDA=17.213
NC_035102.1	20145104	.	C	A	.	.	MAF_USDA=23.77
NC_035102.1	20145109	.	T	A	.	.	MAF_USDA=20.492
NC_035102.1	20145127	.	G	T	.	.	MAF_USDA=23.77
NC_035102.1	20145141	.	C	G	.	.	MAF_USDA=4.098
NC_035102.1	20145143	.	T	A	.	.	MAF_USDA=26.471
NC_035102.1	20145195	.	C	T	.	.	MAF_INRAE=5.0;MAF_USDA=1.639
NC_035102.1	20145200	.	C	A	.	.	MAF_INRAE=2.532;MAF_USDA=7.059
NC_035102.1	20145207	.	T	A	.	.	MAF_USDA=1.639
NC_035102.1	20145217	.	T	A	.	.	MAF_USDA=5.294
NC_035102.1	20145218	.	A	T	.	.	MAF_USDA=5.294
NC_035102.1	20145219	.	T	A	.	.	MAF_USDA=4.706
NC_035102.1	20145266	.	A	G	.	.	MAF_INRAE=2.532;MAF_USDA=8.824
NC_035102.1	20145274	.	G	A	.	.	MAF_INRAE=3.333;MAF_USDA=27.647
NC_035102.1	20145286	.	C	T	.	.	MAF_USDA=17.213
NC_035102.1	20145300	.	C	T	.	.	MAF_USDA=16.393
NC_035102.1	20145311	.	C	A	.	.	MAF_INRAE=30.0;MAF_USDA=35.882
NC_035102.1	20145327	.	T	C	.	.	MAF_USDA=11.475
NC_035102.1	20145332	.	T	A	.	.	MAF_USDA=8.197
NC_035102.1	20145342	.	T	A	.	.	MAF_USDA=1.639
NC_035102.1	20145363	.	T	C	.	.	MAF_INRAE=5.263;MAF_USDA=1.639
NC_035102.1	20145382	.	A	T	.	.	MAF_USDA=10.0
NC_035102.1	20145587	.	C	T	.	.	MAF_USDA=13.529
NC_035102.1	20145640	.	G	A	.	.	MAF_INRAE=5.063;MAF_USDA=5.294
NC_035102.1	20145671	.	G	A	.	.	MAF_INRAE=8.333;MAF_USDA=9.016
NC_035102.1	20145673	.	C	T	.	.	MAF_USDA=4.098
NC_035102.1	20145674	.	G	A	.	.	MAF_USDA=10.656
NC_035102.1	20145676	.	T	C	.	.	MAF_INRAE=3.165;MAF_USDA=4.762
NC_035102.1	20145754	.	T	G	.	.	MAF_INRAE=29.747;MAF_USDA=35.882
NC_035102.1	20145791	.	T	A	.	.	MAF_USDA=2.459
NC_035102.1	20145847	.	C	A	.	.	MAF_INRAE=11.392
NC_035102.1	20145881	.	G	T	.	.	MAF_INRAE=26.582;MAF_USDA=40.0
NC_035102.1	20145968	.	C	T	.	.	MAF_USDA=4.237
NC_035102.1	20145980	.	C	T	.	.	MAF_USDA=2.542
NC_035102.1	20146007	.	C	T	.	.	MAF_INRAE=17.089;MAF_USDA=8.537
NC_035102.1	20146017	.	A	G	.	.	MAF_USDA=2.542
NC_035102.1	20146035	.	G	T	.	.	MAF_INRAE=4.167;MAF_USDA=4.819
NC_035102.1	20146137	.	CATATACTACCCACCAC	CATATACTACCCACCAA	.	.	MAF_USDA=41.667
NC_035102.1	20146153	.	C	A	.	.	MAF_USDA=21.186
NC_035102.1	20146213	.	A	C	.	.	MAF_USDA=1.639
NC_035102.1	20146218	.	A	C	.	.	MAF_INRAE=26.582;MAF_USDA=45.294
NC_035102.1	20146266	.	A	T	.	.	MAF_INRAE=26.582;MAF_USDA=45.882
NC_035102.1	20146374	.	A	T	.	.	MAF_USDA=2.941
NC_035102.1	20146475	.	G	A	.	.	MAF_INRAE=25.949;MAF_USDA=45.294
NC_035102.1	20146577	.	T	G	.	.	MAF_USDA=2.459
NC_035102.1	20146589	.	G	A	.	.	MAF_USDA=2.459
NC_035102.1	20146723	.	C	A	.	.	MAF_INRAE=2.5;MAF_USDA=6.471
NC_035102.1	20146820	.	C	T	.	.	MAF_USDA=2.459
NC_035102.1	20146834	.	A	T	.	.	MAF_USDA=9.836
NC_035102.1	20146844	.	T	A	.	.	MAF_USDA=3.279
NC_035102.1	20146860	.	T	A	.	.	MAF_INRAE=39.873;MAF_USDA=19.412
NC_035102.1	20146907	.	G	A	.	.	MAF_INRAE=29.747;MAF_USDA=37.059
NC_035102.1	20146913	.	C	T	.	.	MAF_USDA=2.459
NC_035102.1	20146914	.	A	C	.	.	MAF_INRAE=29.747;MAF_USDA=37.059
NC_035102.1	20146926	.	C	T	.	.	MAF_INRAE=29.747;MAF_USDA=38.235
NC_035102.1	20146927	.	G	C	.	.	MAF_USDA=3.529
NC_035102.1	20146930	.	G	T	.	.	MAF_USDA=1.639
NC_035102.1	20146968	.	C	G	.	.	MAF_INRAE=5.263;MAF_USDA=1.639
NC_035102.1	20147057	.	T	A	.	.	MAF_USDA=1.639
NC_035102.1	20147066	.	A	G	.	.	MAF_INRAE=30.38;MAF_USDA=12.353
NC_035102.1	20147116	.	G	A	.	.	MAF_USDA=1.695
NC_035102.1	20147167	.	C	A	.	.	MAF_USDA=4.167
NC_035102.1	20147199	.	T	G	.	.	MAF_INRAE=30.0;MAF_USDA=37.5
NC_035102.1	20147235	.	A	C	.	.	MAF_USDA=2.5
NC_035102.1	20147282	.	C	T	.	.	MAF_USDA=1.667
NC_035102.1	20147313	.	T	A	.	.	MAF_INRAE=8.333
NC_035102.1	20147362	.	G	A	.	.	MAF_USDA=14.881
NC_035102.1	20147429	.	T	A	.	.	MAF_INRAE=10.526
NC_035102.1	20147449	.	T	G	.	.	MAF_INRAE=36.709;MAF_USDA=41.176
NC_035102.1	20147552	.	G	A	.	.	MAF_USDA=4.706
NC_035102.1	20147590	.	G	C	.	.	MAF_USDA=1.639
NC_035102.1	20147599	.	G	T	.	.	MAF_INRAE=5.263;MAF_USDA=1.639
NC_035102.1	20147607	.	C	G	.	.	MAF_INRAE=4.167;MAF_USDA=4.118
NC_035102.1	20147635	.	A	T	.	.	MAF_INRAE=30.38
NC_035102.1	20147646	.	T	C	.	.	MAF_INRAE=3.165;MAF_USDA=10.588
NC_035102.1	20147682	.	G	A	.	.	MAF_INRAE=14.167;MAF_USDA=1.639
NC_035102.1	20147683	.	G	A	.	.	MAF_INRAE=3.165;MAF_USDA=8.235
NC_035102.1	20147718	.	T	G	.	.	MAF_INRAE=14.167
NC_035102.1	20147764	.	C	T	.	.	MAF_INRAE=29.747;MAF_USDA=18.235
NC_035102.1	20147771	.	C	T	.	.	MAF_INRAE=43.671;MAF_USDA=31.176
NC_035102.1	20147772	.	C	T	.	.	MAF_USDA=4.098
NC_035102.1	20147875	.	A	G	.	.	MAF_INRAE=37.342;MAF_USDA=42.353
NC_035102.1	20148002	.	T	A	.	.	MAF_INRAE=13.291;MAF_USDA=18.235
NC_035102.1	20148042	.	C	T	.	.	MAF_USDA=2.353
NC_035102.1	20148103	.	C	A	.	.	MAF_INRAE=11.392;MAF_USDA=13.115
NC_035102.1	20148107	.	T	C	.	.	MAF_USDA=1.639
NC_035102.1	20148203	.	T	A	.	.	MAF_INRAE=11.392;MAF_USDA=5.738
NC_035102.1	20148264	.	C	T	.	.	MAF_INRAE=3.333;MAF_USDA=3.529
NC_035102.1	20148271	.	G	A	.	.	MAF_INRAE=3.333;MAF_USDA=3.529
NC_035102.1	20148302	.	G	A	.	.	MAF_INRAE=39.873;MAF_USDA=11.765
NC_035102.1	20148322	.	G	C	.	.	MAF_USDA=12.5
NC_035102.1	20148323	.	T	G	.	.	MAF_USDA=22.917
NC_035102.1	20148325	.	C	G	.	.	MAF_USDA=22.917
NC_035102.1	20148327	.	A	T	.	.	MAF_USDA=22.917
NC_035102.1	20148340	.	A	G	.	.	MAF_USDA=1.639
NC_035102.1	20148357	.	C	T	.	.	MAF_USDA=20.833
NC_035102.1	20148428	.	C	T	.	.	MAF_USDA=12.5
NC_035102.1	20148430	.	C	T	.	.	MAF_USDA=10.417
NC_035102.1	20148468	.	C	A	.	.	MAF_INRAE=21.519;MAF_USDA=15.294
NC_035102.1	20148471	.	A	G	.	.	MAF_INRAE=27.215
NC_035102.1	20148480	.	T	C	.	.	MAF_INRAE=4.167;MAF_USDA=4.118
NC_035102.1	20148542	.	G	T	.	.	MAF_USDA=4.918
NC_035102.1	20148552	.	A	C	.	.	MAF_INRAE=40.506;MAF_USDA=30.588
NC_035102.1	20148575	.	C	T	.	.	MAF_USDA=22.941
NC_035102.1	20148579	.	C	A	.	.	MAF_USDA=20.588
NC_035102.1	20148586	.	C	G	.	.	MAF_USDA=22.353
NC_035102.1	20148610	.	G	T	.	.	MAF_USDA=21.176
NC_035102.1	20148613	.	T	A	.	.	MAF_USDA=21.176
NC_035102.1	20148632	.	A	C	.	.	MAF_INRAE=11.392;MAF_USDA=22.353
NC_035102.1	20148633	.	C	T	.	.	MAF_INRAE=11.667;MAF_USDA=22.353
NC_035102.1	20148692	.	G	T	.	.	MAF_INRAE=39.241;MAF_USDA=18.824
NC_035102.1	20148742	.	G	A	.	.	MAF_INRAE=2.5;MAF_USDA=2.083
NC_035102.1	20148826	.	C	T	.	.	MAF_INRAE=38.608;MAF_USDA=43.529
NC_035102.1	20148858	.	A	C	.	.	MAF_USDA=12.5
NC_035102.1	20148956	.	A	C	.	.	MAF_USDA=12.5
NC_035102.1	20148979	.	C	A	.	.	MAF_INRAE=10.127;MAF_USDA=4.706
NC_035102.1	20149096	.	G	A	.	.	MAF_USDA=3.279
NC_035102.1	20149167	.	G	A	.	.	MAF_USDA=1.639
NC_035102.1	20149191	.	A	C	.	.	MAF_INRAE=10.759;MAF_USDA=5.294
NC_035102.1	20149197	.	G	C	.	.	MAF_USDA=2.459
NC_035102.1	20149198	.	C	T	.	.	MAF_USDA=2.459
NC_035102.1	20149199	.	TGGCCG	TGGCCA	.	.	MAF_USDA=4.167
NC_035102.1	20149204	.	G	A	.	.	MAF_INRAE=25.949
NC_035102.1	20149208	.	G	A	.	.	MAF_INRAE=3.333
NC_035102.1	20149235	.	G	T	.	.	MAF_INRAE=5.696;MAF_USDA=4.118
NC_035102.1	20149290	.	A	T	.	.	MAF_USDA=1.639
NC_035102.1	20149339	.	T	C	.	.	MAF_INRAE=10.127;MAF_USDA=21.176
NC_035102.1	20149357	.	C	G	.	.	MAF_INRAE=25.949;MAF_USDA=18.235
NC_035102.1	20149382	.	C	A	.	.	MAF_USDA=1.639
NC_035102.1	20149401	.	C	T	.	.	MAF_INRAE=40.506;MAF_USDA=30.588
NC_035102.1	20149442	.	A	T	.	.	MAF_INRAE=25.949;MAF_USDA=18.824
NC_035102.1	20149473	.	G	A	.	.	MAF_INRAE=40.506;MAF_USDA=18.824
NC_035102.1	20149536	.	T	C	.	.	MAF_INRAE=12.658;MAF_USDA=25.882
NC_035102.1	20149695	.	G	A	.	.	MAF_USDA=1.639
NC_035102.1	20149708	.	G	A	.	.	MAF_USDA=4.098
NC_035102.1	20149722	.	A	G	.	.	MAF_INRAE=10.759;MAF_USDA=5.294
NC_035102.1	20149773	.	A	T	.	.	MAF_USDA=1.639
NC_035102.1	20149832	.	G	T	.	.	MAF_INRAE=25.949;MAF_USDA=18.452
NC_035102.1	20149877	.	C	G	.	.	MAF_INRAE=49.367;MAF_USDA=40.0
NC_035102.1	20149898	.	A	G	.	.	MAF_USDA=1.639
NC_035102.1	20149947	.	G	A	.	.	MAF_INRAE=12.658;MAF_USDA=12.941
NC_035102.1	20149950	.	G	A	.	.	MAF_INRAE=40.506;MAF_USDA=18.824
NC_035102.1	20150018	.	G	A	.	.	MAF_INRAE=12.658;MAF_USDA=26.471
NC_035102.1	20150027	.	A	G	.	.	MAF_USDA=4.098
NC_035102.1	20150077	.	G	T	.	.	MAF_USDA=5.738
NC_035102.1	20150175	.	A	C	.	.	MAF_INRAE=25.949;MAF_USDA=27.059
NC_035102.1	20150265	.	C	T	.	.	MAF_INRAE=10.759;MAF_USDA=5.294
NC_035102.1	20150440	.	A	C	.	.	MAF_USDA=1.639
NC_035102.1	20150484	.	G	A	.	.	MAF_USDA=1.639
NC_035102.1	20150485	.	T	G	.	.	MAF_INRAE=49.367;MAF_USDA=40.588
NC_035102.1	20150550	.	C	A	.	.	MAF_INRAE=10.759;MAF_USDA=5.294
NC_035102.1	20150589	.	C	T	.	.	MAF_INRAE=8.333;MAF_USDA=7.377
NC_035102.1	20150631	.	G	A	.	.	MAF_INRAE=12.658;MAF_USDA=24.59
NC_035102.1	20150684	.	C	T	.	.	MAF_INRAE=10.526;MAF_USDA=16.471
NC_035102.1	20150705	.	T	C	.	.	MAF_USDA=26.471
NC_035102.1	20150741	.	C	G	.	.	MAF_USDA=4.706
NC_035102.1	20150797	.	A	T	.	.	MAF_USDA=27.059
NC_035102.1	20150799	.	A	C	.	.	MAF_USDA=21.311
NC_035102.1	20150815	.	A	T	.	.	MAF_USDA=18.75
NC_035102.1	20150822	.	G	A	.	.	MAF_USDA=8.333
NC_035102.1	20150824	.	G	A	.	.	MAF_USDA=6.25
NC_035102.1	20150831	.	A	C	.	.	MAF_USDA=4.167
NC_035102.1	20154225	.	G	A	.	.	MAF_INRAE=10.526;MAF_USDA=2.941
NC_035102.1	20154271	.	G	C	.	.	MAF_INRAE=10.759;MAF_USDA=8.333
NC_035102.1	20154325	.	C	T	.	.	MAF_USDA=3.279
NC_035102.1	20154360	.	T	C	.	.	MAF_USDA=42.169
NC_035102.1	20154450	.	T	C	.	.	MAF_USDA=1.695
NC_035102.1	20154567	.	G	C	.	.	MAF_USDA=7.059
NC_035102.1	20154575	.	G	A	.	.	MAF_INRAE=5.833;MAF_USDA=4.918
NC_035102.1	20154664	.	G	A	.	.	MAF_INRAE=10.759;MAF_USDA=4.098
NC_035102.1	20154679	.	C	T	.	.	MAF_USDA=4.098
NC_035102.1	20154698	.	G	A	.	.	MAF_INRAE=5.0
NC_035102.1	20154709	.	A	T	.	.	MAF_INRAE=18.354;MAF_USDA=12.941
NC_035102.1	20154755	.	G	T	.	.	MAF_INRAE=25.316;MAF_USDA=19.412
NC_035102.1	20154778	.	A	T	.	.	MAF_USDA=3.279
NC_035102.1	20154784	.	A	G	.	.	MAF_INRAE=48.734;MAF_USDA=35.294
NC_035102.1	20154828	.	G	A	.	.	MAF_INRAE=10.759;MAF_USDA=5.294
NC_035102.1	20154837	.	A	C	.	.	MAF_USDA=4.118
NC_035102.1	20154872	.	T	C	.	.	MAF_USDA=2.459
NC_035102.1	20154889	.	T	G	.	.	MAF_INRAE=5.833;MAF_USDA=1.765
NC_035102.1	20154890	.	A	G	.	.	MAF_INRAE=40.506;MAF_USDA=29.412
NC_035102.1	20154891	.	T	A	.	.	MAF_INRAE=35.0;MAF_USDA=30.0
NC_035102.1	20154922	.	A	C	.	.	MAF_INRAE=5.263
NC_035102.1	20154959	.	G	A	.	.	MAF_INRAE=10.759;MAF_USDA=5.294
NC_035102.1	20154981	.	A	G	.	.	MAF_INRAE=5.696;MAF_USDA=4.118
NC_035102.1	20155036	.	C	T	.	.	MAF_USDA=4.098
NC_035102.1	20155053	.	G	A	.	.	MAF_INRAE=6.667;MAF_USDA=1.765
NC_035102.1	20155079	.	G	T	.	.	MAF_INRAE=25.949;MAF_USDA=18.235
NC_035102.1	20155129	.	A	G	.	.	MAF_INRAE=13.924;MAF_USDA=14.118
NC_035102.1	20155132	.	G	T	.	.	MAF_USDA=4.118
NC_035102.1	20155141	.	C	A	.	.	MAF_USDA=8.333
NC_035102.1	20155153	.	G	T	.	.	MAF_INRAE=26.582;MAF_USDA=18.824
NC_035102.1	20155168	.	A	T	.	.	MAF_INRAE=26.316;MAF_USDA=8.333
NC_035102.1	20155220	.	A	T	.	.	MAF_INRAE=10.759;MAF_USDA=5.294
NC_035102.1	20155237	.	A	C	.	.	MAF_USDA=8.824
NC_035102.1	20155252	.	G	A	.	.	MAF_USDA=4.118
NC_035102.1	20155274	.	C	T	.	.	MAF_USDA=4.098
NC_035102.1	20155298	.	T	A	.	.	MAF_INRAE=36.709;MAF_USDA=23.529
NC_035102.1	20155317	.	G	C	.	.	MAF_INRAE=36.709;MAF_USDA=23.529
NC_035102.1	20155333	.	G	A	.	.	MAF_INRAE=40.506;MAF_USDA=42.941
NC_035102.1	20155401	.	A	G	.	.	MAF_USDA=1.639
NC_035102.1	20155441	.	C	T	.	.	MAF_USDA=4.098
NC_035102.1	20155449	.	A	C	.	.	MAF_INRAE=36.709;MAF_USDA=27.647
NC_035102.1	20155461	.	C	T	.	.	MAF_INRAE=40.506;MAF_USDA=17.647
NC_035102.1	20155507	.	GA	GC	.	.	MAF_USDA=12.5
NC_035102.1	20155608	.	A	G	.	.	MAF_INRAE=31.579;MAF_USDA=28.235
NC_035102.1	20155639	.	T	G	.	.	MAF_USDA=7.647
NC_035102.1	20155676	.	C	G	.	.	MAF_USDA=2.459
NC_035102.1	20155677	.	G	A	.	.	MAF_INRAE=10.759;MAF_USDA=10.588
NC_035102.1	20155747	.	A	G	.	.	MAF_INRAE=10.759;MAF_USDA=5.882
NC_035102.1	20155774	.	T	C	.	.	MAF_INRAE=10.759;MAF_USDA=5.294
NC_035102.1	20155782	.	G	T	.	.	MAF_USDA=4.918
NC_035102.1	20155797	.	A	G	.	.	MAF_INRAE=10.759;MAF_USDA=5.294
NC_035102.1	20155802	.	T	G	.	.	MAF_INRAE=24.051;MAF_USDA=41.176
NC_035102.1	20155830	.	A	G	.	.	MAF_INRAE=31.579;MAF_USDA=24.118
NC_035102.1	20155938	.	T	G	.	.	MAF_INRAE=5.696;MAF_USDA=3.529
NC_035102.1	20155950	.	G	T	.	.	MAF_INRAE=25.949;MAF_USDA=17.647
NC_035102.1	20156097	.	A	T	.	.	MAF_INRAE=10.759;MAF_USDA=5.294
NC_035102.1	20156165	.	C	T	.	.	MAF_USDA=16.667
NC_035102.1	20156173	.	G	A	.	.	MAF_USDA=18.75
NC_035102.1	20156794	.	A	T	.	.	MAF_INRAE=7.895
NC_035102.1	20156848	.	T	G	.	.	MAF_USDA=10.714
NC_035102.1	20156865	.	A	G	.	.	MAF_INRAE=10.526;MAF_USDA=3.279
NC_035102.1	20156915	.	T	G	.	.	MAF_INRAE=10.526;MAF_USDA=15.882
NC_035102.1	20157113	.	T	C	.	.	MAF_USDA=15.882
NC_035102.1	20157136	.	A	C	.	.	MAF_USDA=4.918
NC_035102.1	20157175	.	A	C	.	.	MAF_USDA=15.882
NC_035102.1	20157180	.	G	A	.	.	MAF_USDA=1.639
NC_035102.1	20157214	.	G	A	.	.	MAF_USDA=18.235
NC_035102.1	20157245	.	G	A	.	.	MAF_INRAE=10.759;MAF_USDA=5.882
NC_035102.1	20157257	.	C	A	.	.	MAF_INRAE=10.759;MAF_USDA=5.882
NC_035102.1	20157361	.	T	C	.	.	MAF_INRAE=22.785;MAF_USDA=40.0
NC_035102.1	20157591	.	G	T	.	.	MAF_USDA=1.639
NC_035102.1	20157612	.	A	T	.	.	MAF_USDA=14.118
NC_035102.1	20157673	.	T	G	.	.	MAF_USDA=4.098
NC_035102.1	20157677	.	G	A	.	.	MAF_INRAE=17.722;MAF_USDA=11.765
NC_035102.1	20157704	.	A	G	.	.	MAF_USDA=10.656
NC_035102.1	20157737	.	T	G	.	.	MAF_INRAE=23.418;MAF_USDA=40.0
NC_035102.1	20157747	.	G	A	.	.	MAF_INRAE=25.949;MAF_USDA=18.452
NC_035102.1	20157805	.	G	A	.	.	MAF_USDA=1.639
NC_035102.1	20157994	.	G	A	.	.	MAF_INRAE=5.696;MAF_USDA=4.118
NC_035102.1	20158002	.	T	C	.	.	MAF_INRAE=8.861;MAF_USDA=17.213
NC_035102.1	20158010	.	T	G	.	.	MAF_INRAE=39.873;MAF_USDA=37.647
NC_035102.1	20158036	.	C	T	.	.	MAF_INRAE=40.506;MAF_USDA=18.824
NC_035102.1	20158085	.	C	A	.	.	MAF_INRAE=7.595;MAF_USDA=9.016
NC_035102.1	20158087	.	C	T	.	.	MAF_INRAE=8.333;MAF_USDA=9.016
NC_035102.1	20158188	.	G	C	.	.	MAF_INRAE=44.304;MAF_USDA=38.824
NC_035102.1	20158324	.	T	C	.	.	MAF_USDA=1.639
NC_035102.1	20158371	.	C	G	.	.	MAF_INRAE=8.228
NC_035102.1	20158410	.	A	G	.	.	MAF_INRAE=5.0;MAF_USDA=7.377
NC_035102.1	20158501	.	T	A	.	.	MAF_USDA=9.412
NC_035102.1	20158666	.	G	A	.	.	MAF_INRAE=5.0;MAF_USDA=7.377
NC_035102.1	20158710	.	T	A	.	.	MAF_INRAE=5.0;MAF_USDA=7.377
NC_035102.1	20158717	.	G	A	.	.	MAF_USDA=9.836
NC_035102.1	20158747	.	A	G	.	.	MAF_INRAE=22.152;MAF_USDA=31.765
NC_035102.1	20158830	.	T	G	.	.	MAF_INRAE=14.557;MAF_USDA=10.588
NC_035102.1	20158835	.	T	C	.	.	MAF_INRAE=5.0;MAF_USDA=12.353
NC_035102.1	20158872	.	G	T	.	.	MAF_INRAE=25.949;MAF_USDA=21.765
NC_035102.1	20158906	.	T	A	.	.	MAF_INRAE=5.0;MAF_USDA=7.377
NC_035102.1	20158972	.	T	G	.	.	MAF_INRAE=5.0;MAF_USDA=12.941
NC_035102.1	20158998	.	C	T	.	.	MAF_INRAE=5.0;MAF_USDA=2.459
NC_035102.1	20159055	.	C	T	.	.	MAF_INRAE=22.152;MAF_USDA=20.588
NC_035102.1	20159124	.	T	A	.	.	MAF_USDA=19.412
NC_035102.1	20159160	.	T	C	.	.	MAF_INRAE=39.873;MAF_USDA=18.824
NC_035102.1	20159169	.	C	T	.	.	MAF_INRAE=5.0;MAF_USDA=5.738
NC_035102.1	20159203	.	G	A	.	.	MAF_INRAE=40.506;MAF_USDA=18.235
NC_035102.1	20159266	.	G	A	.	.	MAF_INRAE=22.785;MAF_USDA=22.353
NC_035102.1	20159282	.	G	C	.	.	MAF_INRAE=11.392;MAF_USDA=21.176
NC_035102.1	20159286	.	C	T	.	.	MAF_INRAE=49.167;MAF_USDA=18.235
NC_035102.1	20159320	.	G	A	.	.	MAF_USDA=1.639
NC_035102.1	20159325	.	T	C	.	.	MAF_INRAE=22.785;MAF_USDA=26.471
NC_035102.1	20159382	.	T	A	.	.	MAF_INRAE=40.506;MAF_USDA=18.824
NC_035102.1	20159408	.	T	G	.	.	MAF_INRAE=14.557;MAF_USDA=25.882
NC_035102.1	20159416	.	T	C	.	.	MAF_INRAE=40.506;MAF_USDA=18.235
NC_035102.1	20159455	.	C	A	.	.	MAF_USDA=17.059
NC_035102.1	20159457	.	A	T	.	.	MAF_USDA=4.098
NC_035102.1	20159476	.	C	T	.	.	MAF_USDA=5.882
NC_035102.1	20159477	.	G	A	.	.	MAF_INRAE=36.076;MAF_USDA=17.059
NC_035102.1	20159481	.	A	G	.	.	MAF_INRAE=10.759;MAF_USDA=5.294
NC_035102.1	20159494	.	G	A	.	.	MAF_INRAE=39.873;MAF_USDA=18.824
NC_035102.1	20159495	.	T	G	.	.	MAF_INRAE=49.167;MAF_USDA=20.0
NC_035102.1	20159498	.	T	A	.	.	MAF_INRAE=49.167;MAF_USDA=18.824
NC_035102.1	20159506	.	C	T	.	.	MAF_INRAE=5.0;MAF_USDA=4.098
NC_035102.1	20159705	.	T	A	.	.	MAF_USDA=1.639
NC_035102.1	20159739	.	G	A	.	.	MAF_INRAE=48.734;MAF_USDA=40.0
NC_035102.1	20159756	.	C	T	.	.	MAF_USDA=2.459
NC_035102.1	20159795	.	C	T	.	.	MAF_INRAE=5.0;MAF_USDA=9.836
NC_035102.1	20159886	.	C	T	.	.	MAF_INRAE=44.304;MAF_USDA=41.765
NC_035102.1	20159890	.	C	T	.	.	MAF_USDA=11.475
NC_035102.1	20159901	.	T	C	.	.	MAF_USDA=1.639
NC_035102.1	20159919	.	G	C	.	.	MAF_INRAE=4.167
NC_035102.1	20159944	.	A	G	.	.	MAF_INRAE=14.557;MAF_USDA=5.882
NC_035102.1	20159955	.	C	T	.	.	MAF_INRAE=14.557;MAF_USDA=28.235
NC_035102.1	20159974	.	G	T	.	.	MAF_INRAE=10.759;MAF_USDA=5.882
NC_035102.1	20159991	.	G	T	.	.	MAF_INRAE=4.167
NC_035102.1	20160038	.	G	A	.	.	MAF_INRAE=40.506;MAF_USDA=18.824
NC_035102.1	20160058	.	C	T	.	.	MAF_INRAE=7.595;MAF_USDA=8.197
NC_035102.1	20160191	.	A	C	.	.	MAF_INRAE=25.833;MAF_USDA=32.738
NC_035102.1	20160196	.	A	G	.	.	MAF_INRAE=7.5;MAF_USDA=9.524
NC_035102.1	20160253	.	A	G	.	.	MAF_USDA=10.417
NC_035102.1	20160301	.	G	T	.	.	MAF_INRAE=5.833
NC_035102.1	20160428	.	C	T	.	.	MAF_INRAE=21.667
NC_035102.1	20160444	.	G	T	.	.	MAF_INRAE=5.0;MAF_USDA=3.279
NC_035102.1	20160469	.	G	T	.	.	MAF_INRAE=38.333;MAF_USDA=13.529
NC_035102.1	20160470	.	G	A	.	.	MAF_INRAE=47.5
NC_035102.1	20160598	.	T	C	.	.	MAF_INRAE=1.667;MAF_USDA=2.459
NC_035102.1	20160618	.	G	A	.	.	MAF_USDA=1.639
NC_035102.1	20160631	.	G	A	.	.	MAF_USDA=5.738
NC_035102.1	20160657	.	A	G	.	.	MAF_USDA=2.459
NC_035102.1	20160732	.	C	G	.	.	MAF_USDA=2.459
NC_035102.1	20160735	.	T	C	.	.	MAF_INRAE=7.595
NC_035102.1	20160761	.	T	C	.	.	MAF_USDA=4.098
NC_035102.1	20160816	.	A	C	.	.	MAF_USDA=2.459
NC_035102.1	20161031	.	C	A	.	.	MAF_INRAE=40.506;MAF_USDA=4.918
NC_035102.1	20161097	.	A	T	.	.	MAF_INRAE=14.167
NC_035102.1	20161109	.	G	A	.	.	MAF_INRAE=5.833;MAF_USDA=4.118
NC_035102.1	20161130	.	A	G	.	.	MAF_INRAE=12.5
NC_035102.1	20161153	.	C	A	.	.	MAF_USDA=2.459
NC_035102.1	20161163	.	T	C	.	.	MAF_INRAE=21.667
NC_035102.1	20161164	.	C	T	.	.	MAF_INRAE=21.667
NC_035102.1	20161185	.	G	C	.	.	MAF_INRAE=16.667;MAF_USDA=18.75
NC_035102.1	20161186	.	A	G	.	.	MAF_INRAE=15.833;MAF_USDA=32.941
NC_035102.1	20161212	.	C	A	.	.	MAF_USDA=13.934
NC_035102.1	20161249	.	C	G	.	.	MAF_INRAE=1.667
NC_035102.1	20161272	.	G	A	.	.	MAF_INRAE=47.5;MAF_USDA=17.059
NC_035102.1	20161274	.	A	C	.	.	MAF_INRAE=1.667
NC_035102.1	20161289	.	A	T	.	.	MAF_INRAE=1.667
NC_035102.1	20161410	.	G	T	.	.	MAF_INRAE=1.667
NC_035102.1	20161443	.	T	G	.	.	MAF_INRAE=10.759;MAF_USDA=5.294
NC_035102.1	20161458	.	T	A	.	.	MAF_INRAE=10.759;MAF_USDA=5.294
NC_035102.1	20161584	.	G	A	.	.	MAF_INRAE=5.0
NC_035102.1	20161643	.	C	T	.	.	MAF_INRAE=5.0;MAF_USDA=2.459
NC_035102.1	20161645	.	C	T	.	.	MAF_INRAE=5.0;MAF_USDA=2.459
NC_035102.1	20161650	.	G	A	.	.	MAF_USDA=17.059
NC_035102.1	20161686	.	A	T	.	.	MAF_USDA=3.279
NC_035102.1	20161817	.	C	T	.	.	MAF_USDA=4.098
NC_035102.1	20161963	.	G	A	.	.	MAF_USDA=8.197
NC_035102.1	20161967	.	A	T	.	.	MAF_INRAE=15.789;MAF_USDA=40.0
NC_035102.1	20162118	.	T	G	.	.	MAF_USDA=19.492
NC_035102.1	20165646	.	G	A	.	.	MAF_USDA=3.333
NC_035102.1	20167458	.	C	A	.	.	MAF_INRAE=10.526;MAF_USDA=19.412
NC_035102.1	20167582	.	C	A	.	.	MAF_INRAE=34.81;MAF_USDA=44.118
NC_035102.1	20167625	.	A	T	.	.	MAF_INRAE=37.975;MAF_USDA=18.235
NC_035102.1	20167633	.	G	A	.	.	MAF_USDA=1.639
NC_035102.1	20167687	.	T	G	.	.	MAF_USDA=48.333
NC_035102.1	20167915	.	A	C	.	.	MAF_INRAE=10.526;MAF_USDA=22.941
NC_035102.1	20167931	.	T	C	.	.	MAF_USDA=13.529
NC_035102.1	20168018	.	C	T	.	.	MAF_INRAE=20.253;MAF_USDA=22.941
NC_035102.1	20168075	.	C	T	.	.	MAF_INRAE=22.152;MAF_USDA=2.083
NC_035102.1	20168130	.	C	T	.	.	MAF_USDA=1.639
NC_035102.1	20168132	.	A	C	.	.	MAF_INRAE=13.924;MAF_USDA=11.176
NC_035102.1	20168221	.	A	C	.	.	MAF_USDA=2.459
NC_035102.1	20168266	.	G	T	.	.	MAF_USDA=4.918
NC_035102.1	20168413	.	T	A	.	.	MAF_USDA=1.639
NC_035102.1	20168450	.	G	A	.	.	MAF_USDA=14.706
NC_035102.1	20168545	.	G	A	.	.	MAF_USDA=1.639
NC_035102.1	20168594	.	C	T	.	.	MAF_INRAE=40.506;MAF_USDA=18.824
NC_035102.1	20168622	.	C	T	.	.	MAF_USDA=2.083
NC_035102.1	20168625	.	G	A	.	.	MAF_USDA=2.459
NC_035102.1	20168628	.	C	T	.	.	MAF_INRAE=2.5;MAF_USDA=4.118
NC_035102.1	20168827	.	T	C	.	.	MAF_INRAE=5.696;MAF_USDA=5.882
NC_035102.1	20168851	.	G	T	.	.	MAF_INRAE=17.089;MAF_USDA=20.588
NC_035102.1	20168859	.	A	T	.	.	MAF_INRAE=8.861;MAF_USDA=6.471
NC_035102.1	20168885	.	C	T	.	.	MAF_INRAE=16.456;MAF_USDA=24.706
NC_035102.1	20168956	.	C	T	.	.	MAF_INRAE=2.5;MAF_USDA=8.197
NC_035102.1	20168992	.	T	G	.	.	MAF_INRAE=10.759;MAF_USDA=4.706
NC_035102.1	20169013	.	T	C	.	.	MAF_USDA=3.279
NC_035102.1	20169071	.	C	T	.	.	MAF_INRAE=22.785;MAF_USDA=40.0
NC_035102.1	20169074	.	C	T	.	.	MAF_USDA=1.639
NC_035102.1	20169328	.	G	C	.	.	MAF_INRAE=10.833;MAF_USDA=2.083
NC_035102.1	20169340	.	C	G	.	.	MAF_INRAE=22.152;MAF_USDA=25.882
NC_035102.1	20169372	.	C	T	.	.	MAF_INRAE=39.873;MAF_USDA=47.917
NC_035102.1	20169426	.	C	T	.	.	MAF_INRAE=41.139;MAF_USDA=47.917
NC_035102.1	20169536	.	G	C	.	.	MAF_INRAE=5.696;MAF_USDA=10.0
NC_035102.1	20169543	.	T	A	.	.	MAF_INRAE=5.696;MAF_USDA=5.882
NC_035102.1	20169639	.	G	C	.	.	MAF_INRAE=8.228;MAF_USDA=4.118
NC_035102.1	20169652	.	A	C	.	.	MAF_INRAE=40.506;MAF_USDA=17.647
NC_035102.1	20169668	.	C	T	.	.	MAF_INRAE=8.228
NC_035102.1	20169671	.	C	T	.	.	MAF_USDA=1.639
NC_035102.1	20169714	.	A	G	.	.	MAF_INRAE=10.759;MAF_USDA=8.333
NC_035102.1	20169758	.	G	A	.	.	MAF_USDA=2.459
NC_035102.1	20169761	.	G	A	.	.	MAF_INRAE=20.886;MAF_USDA=17.647
NC_035102.1	20169780	.	A	T	.	.	MAF_USDA=15.294
NC_035102.1	20170604	.	A	T	.	.	MAF_USDA=10.417
NC_035102.1	20170606	.	G	A	.	.	MAF_INRAE=1.667
NC_035102.1	20170614	.	G	A	.	.	MAF_USDA=4.098
NC_035102.1	20170623	.	C	T	.	.	MAF_INRAE=1.667
NC_035102.1	20170638	.	A	C	.	.	MAF_INRAE=20.886
NC_035102.1	20170644	.	G	A	.	.	MAF_INRAE=1.667
NC_035102.1	20170655	.	G	A	.	.	MAF_INRAE=1.667
NC_035102.1	20170726	.	G	A	.	.	MAF_USDA=1.639
NC_035102.1	20170735	.	T	C	.	.	MAF_USDA=7.377
NC_035102.1	20170782	.	C	T	.	.	MAF_INRAE=40.506;MAF_USDA=18.235
NC_035102.1	20170881	.	T	A	.	.	MAF_INRAE=25.949;MAF_USDA=24.118
NC_035102.1	20170981	.	C	G	.	.	MAF_USDA=1.639
NC_035102.1	20171003	.	C	T	.	.	MAF_INRAE=20.253;MAF_USDA=20.0
NC_035102.1	20171136	.	T	A	.	.	MAF_USDA=18.824
NC_035102.1	20171157	.	C	A	.	.	MAF_INRAE=40.506;MAF_USDA=22.941
NC_035102.1	20171265	.	C	A	.	.	MAF_USDA=4.098
NC_035102.1	20171269	.	C	A	.	.	MAF_USDA=4.918
NC_035102.1	20171281	.	T	A	.	.	MAF_INRAE=8.861;MAF_USDA=6.471
NC_035102.1	20171447	.	A	G	.	.	MAF_INRAE=28.481;MAF_USDA=16.471
NC_035102.1	20171485	.	T	C	.	.	MAF_INRAE=16.456;MAF_USDA=41.071
NC_035102.1	20171491	.	T	C	.	.	MAF_INRAE=12.025;MAF_USDA=15.294
NC_035102.1	20171494	.	T	C	.	.	MAF_INRAE=3.165;MAF_USDA=8.333
NC_035102.1	20171559	.	C	T	.	.	MAF_USDA=1.639
NC_035102.1	20171642	.	C	T	.	.	MAF_USDA=1.639
NC_035102.1	20171664	.	A	T	.	.	MAF_INRAE=5.696;MAF_USDA=4.118
NC_035102.1	20171863	.	A	G	.	.	MAF_INRAE=10.127
NC_035102.1	20171872	.	G	A	.	.	MAF_INRAE=10.127
NC_035102.1	20171894	.	A	T	.	.	MAF_USDA=4.118
NC_035102.1	20171895	.	T	A	.	.	MAF_INRAE=1.667
NC_035102.1	20171946	.	C	A	.	.	MAF_INRAE=2.5;MAF_USDA=5.882
NC_035102.1	20171974	.	G	A	.	.	MAF_INRAE=36.709;MAF_USDA=24.118
NC_035102.1	20172103	.	G	C	.	.	MAF_INRAE=1.667
NC_035102.1	20172266	.	G	T	.	.	MAF_INRAE=44.304;MAF_USDA=26.786
NC_035102.1	20172292	.	A	T	.	.	MAF_USDA=39.583
NC_035102.1	20172295	.	A	T	.	.	MAF_USDA=39.583
NC_035102.1	20172300	.	T	C	.	.	MAF_INRAE=2.5;MAF_USDA=1.176
NC_035102.1	20172365	.	T	C	.	.	MAF_INRAE=2.632;MAF_USDA=34.706
NC_035102.1	20172374	.	C	T	.	.	MAF_INRAE=4.167;MAF_USDA=17.213
NC_035102.1	20172376	.	A	C	.	.	MAF_INRAE=4.167;MAF_USDA=17.213
NC_035102.1	20172438	.	T	C	.	.	MAF_INRAE=26.667
NC_035102.1	20172442	.	G	C	.	.	MAF_USDA=4.918
NC_035102.1	20172503	.	G	A	.	.	MAF_INRAE=45.0;MAF_USDA=3.279
NC_035102.1	20172506	.	T	C	.	.	MAF_INRAE=29.167
NC_035102.1	20172610	.	G	T	.	.	MAF_INRAE=35.0
NC_035102.1	20172619	.	A	C	.	.	MAF_INRAE=35.833
NC_035102.1	20172635	.	A	T	.	.	MAF_USDA=3.529
NC_035102.1	20172687	.	T	A	.	.	MAF_USDA=3.279
NC_035102.1	20172699	.	C	T	.	.	MAF_INRAE=1.667;MAF_USDA=4.706
NC_035102.1	20172751	.	G	A	.	.	MAF_USDA=1.639
NC_035102.1	20172763	.	T	A	.	.	MAF_INRAE=8.333
NC_035102.1	20172768	.	C	A	.	.	MAF_INRAE=13.333;MAF_USDA=14.583
NC_035102.1	20174257	.	T	C	.	.	MAF_USDA=25.0
NC_035102.1	20174284	.	G	C	.	.	MAF_USDA=37.5
NC_035102.1	20174402	.	C	A	.	.	MAF_USDA=37.5
NC_035102.1	20174407	.	T	G	.	.	MAF_USDA=10.417
NC_035102.1	20174487	.	T	A	.	.	MAF_USDA=12.5
NC_035102.1	20174644	.	A	C	.	.	MAF_USDA=7.377
NC_035102.1	20174687	.	G	A	.	.	MAF_INRAE=10.127;MAF_USDA=4.918
NC_035102.1	20174692	.	T	A	.	.	MAF_INRAE=46.203;MAF_USDA=36.471
NC_035102.1	20174724	.	T	A	.	.	MAF_INRAE=3.165;MAF_USDA=42.353
NC_035102.1	20174807	.	A	C	.	.	MAF_INRAE=5.0;MAF_USDA=1.639
NC_035102.1	20174813	.	C	T	.	.	MAF_USDA=3.279
NC_035102.1	20175001	.	T	G	.	.	MAF_INRAE=44.937;MAF_USDA=37.059
NC_035102.1	20175160	.	T	C	.	.	MAF_INRAE=36.076;MAF_USDA=33.529
NC_035102.1	20175258	.	C	T	.	.	MAF_INRAE=10.759;MAF_USDA=8.333
NC_035102.1	20175342	.	G	T	.	.	MAF_USDA=1.639
NC_035102.1	20175345	.	T	C	.	.	MAF_INRAE=34.81;MAF_USDA=41.176
NC_035102.1	20175489	.	G	T	.	.	MAF_USDA=1.639
NC_035102.1	20175496	.	G	A	.	.	MAF_USDA=8.197
NC_035102.1	20175507	.	T	G	.	.	MAF_INRAE=10.127;MAF_USDA=4.918
NC_035102.1	20175583	.	C	T	.	.	MAF_USDA=10.656
NC_035102.1	20175709	.	C	T	.	.	MAF_INRAE=48.734;MAF_USDA=21.176
NC_035102.1	20175742	.	C	A	.	.	MAF_INRAE=12.025;MAF_USDA=31.765
NC_035102.1	20175789	.	C	A	.	.	MAF_INRAE=12.025;MAF_USDA=31.765
NC_035102.1	20175862	.	T	C	.	.	MAF_USDA=1.639
NC_035102.1	20175864	.	G	C	.	.	MAF_USDA=7.377
NC_035102.1	20175865	.	C	G	.	.	MAF_INRAE=8.861;MAF_USDA=4.167
NC_035102.1	20176015	.	T	G	.	.	MAF_USDA=3.279
NC_035102.1	20176021	.	G	T	.	.	MAF_USDA=8.197
NC_035102.1	20176062	.	T	A	.	.	MAF_INRAE=2.5;MAF_USDA=7.059
NC_035102.1	20176105	.	A	G	.	.	MAF_INRAE=48.734;MAF_USDA=21.176
NC_035102.1	20176189	.	A	T	.	.	MAF_USDA=4.098
NC_035102.1	20176436	.	A	C	.	.	MAF_USDA=7.377
NC_035102.1	20176476	.	C	A	.	.	MAF_USDA=1.639
NC_035102.1	20176552	.	G	T	.	.	MAF_USDA=7.143
NC_035102.1	20176693	.	T	G	.	.	MAF_INRAE=21.053;MAF_USDA=37.349
NC_035102.1	20176725	.	A	C	.	.	MAF_INRAE=21.053;MAF_USDA=37.5
NC_035102.1	20176736	.	T	A	.	.	MAF_INRAE=10.526;MAF_USDA=19.048
NC_035102.1	20176760	.	T	G	.	.	MAF_INRAE=12.658;MAF_USDA=11.905
NC_035102.1	20176776	.	A	C	.	.	MAF_INRAE=10.526;MAF_USDA=19.048
NC_035102.1	20176808	.	A	C	.	.	MAF_INRAE=10.526
NC_035102.1	20176826	.	A	T	.	.	MAF_INRAE=10.127;MAF_USDA=14.583
NC_035102.1	20176842	.	G	T	.	.	MAF_INRAE=10.127
NC_035102.1	20176863	.	A	T	.	.	MAF_USDA=5.738
NC_035102.1	20176893	.	A	T	.	.	MAF_INRAE=9.494
NC_035102.1	20176918	.	G	T	.	.	MAF_USDA=3.279
NC_035102.1	20176927	.	G	C	.	.	MAF_INRAE=50.0
NC_035102.1	20176972	.	C	A	.	.	MAF_USDA=6.471
NC_035102.1	20177035	.	C	T	.	.	MAF_INRAE=15.823;MAF_USDA=12.941
NC_035102.1	20177180	.	G	A	.	.	MAF_INRAE=11.392;MAF_USDA=11.765
NC_035102.1	20177195	.	A	C	.	.	MAF_USDA=1.639
NC_035102.1	20177237	.	T	C	.	.	MAF_INRAE=39.241;MAF_USDA=18.235
NC_035102.1	20177258	.	T	A	.	.	MAF_USDA=1.639
NC_035102.1	20177259	.	G	T	.	.	MAF_USDA=1.639
NC_035102.1	20177308	.	T	A	.	.	MAF_INRAE=21.053;MAF_USDA=34.118
NC_035102.1	20177327	.	G	A	.	.	MAF_USDA=47.917
NC_035102.1	20178137	.	G	C	.	.	MAF_USDA=31.928
NC_035102.1	20178182	.	C	T	.	.	MAF_USDA=7.377
NC_035102.1	20178389	.	G	A	.	.	MAF_USDA=9.412
NC_035102.1	20178401	.	C	T	.	.	MAF_USDA=8.824
NC_035102.1	20178513	.	G	A	.	.	MAF_INRAE=40.506;MAF_USDA=18.824
NC_035102.1	20178536	.	A	G	.	.	MAF_USDA=9.016
NC_035102.1	20178570	.	G	A	.	.	MAF_INRAE=39.241;MAF_USDA=18.824
NC_035102.1	20178572	.	G	A	.	.	MAF_USDA=1.639
NC_035102.1	20178599	.	A	C	.	.	MAF_INRAE=10.127;MAF_USDA=8.235
NC_035102.1	20178604	.	A	T	.	.	MAF_USDA=2.459
NC_035102.1	20178605	.	A	T	.	.	MAF_USDA=2.459
NC_035102.1	20178621	.	C	T	.	.	MAF_USDA=2.459
NC_035102.1	20178669	.	A	G	.	.	MAF_USDA=12.5
NC_035102.1	20178671	.	C	A	.	.	MAF_USDA=12.5
NC_035102.1	20178691	.	C	G	.	.	MAF_INRAE=10.127;MAF_USDA=8.824
NC_035102.1	20178741	.	G	T	.	.	MAF_INRAE=10.759
NC_035102.1	20178777	.	C	T	.	.	MAF_INRAE=2.5;MAF_USDA=2.941
NC_035102.1	20178787	.	A	G	.	.	MAF_USDA=3.279
NC_035102.1	20178837	.	C	T	.	.	MAF_USDA=1.639
NC_035102.1	20178899	.	G	A	.	.	MAF_USDA=4.167
NC_035102.1	20179302	.	C	T	.	.	MAF_INRAE=2.5
NC_035102.1	20179451	.	G	T	.	.	MAF_USDA=2.459
NC_035102.1	20179461	.	G	T	.	.	MAF_INRAE=8.861;MAF_USDA=10.656
NC_035102.1	20179657	.	T	G	.	.	MAF_USDA=4.098
NC_035102.1	20179684	.	A	G	.	.	MAF_INRAE=10.127;MAF_USDA=2.083
NC_035102.1	20179696	.	T	C	.	.	MAF_INRAE=26.316
NC_035102.1	20179757	.	C	T	.	.	MAF_INRAE=10.127;MAF_USDA=6.471
NC_035102.1	20179878	.	C	T	.	.	MAF_INRAE=10.127;MAF_USDA=9.016
NC_035102.1	20179998	.	A	G	.	.	MAF_INRAE=39.241;MAF_USDA=41.176
NC_035102.1	20180003	.	C	A	.	.	MAF_INRAE=40.506;MAF_USDA=18.824
NC_035102.1	20180009	.	G	T	.	.	MAF_INRAE=40.506;MAF_USDA=18.824
NC_035102.1	20180015	.	C	A	.	.	MAF_INRAE=40.506;MAF_USDA=18.235
NC_035102.1	20180050	.	G	A	.	.	MAF_USDA=1.639
NC_035102.1	20180168	.	C	T	.	.	MAF_USDA=2.459
NC_035102.1	20180208	.	T	C	.	.	MAF_INRAE=10.833
NC_035102.1	20180311	.	C	A	.	.	MAF_INRAE=8.228;MAF_USDA=7.059
NC_035102.1	20180388	.	T	A	.	.	MAF_USDA=17.647
NC_035102.1	20180713	.	C	A	.	.	MAF_USDA=1.639
NC_035102.1	20180729	.	C	A	.	.	MAF_INRAE=10.127
NC_035102.1	20180816	.	G	A	.	.	MAF_INRAE=39.241;MAF_USDA=41.765
NC_035102.1	20180875	.	T	A	.	.	MAF_INRAE=21.519;MAF_USDA=31.176
NC_035102.1	20180904	.	T	C	.	.	MAF_INRAE=49.367;MAF_USDA=36.471
NC_035102.1	20180927	.	C	A	.	.	MAF_INRAE=5.263;MAF_USDA=3.279
NC_035102.1	20180970	.	T	A	.	.	MAF_INRAE=49.367;MAF_USDA=27.059
NC_035102.1	20180971	.	C	G	.	.	MAF_INRAE=40.0;MAF_USDA=27.059
NC_035102.1	20180981	.	T	C	.	.	MAF_USDA=15.882
NC_035102.1	20181077	.	T	A	.	.	MAF_INRAE=10.127;MAF_USDA=5.882
NC_035102.1	20181078	.	T	A	.	.	MAF_INRAE=23.333;MAF_USDA=47.647
NC_035102.1	20181139	.	C	T	.	.	MAF_USDA=3.279
NC_035102.1	20181209	.	G	A	.	.	MAF_USDA=1.639
NC_035102.1	20181390	.	C	T	.	.	MAF_INRAE=10.526;MAF_USDA=8.929
NC_035102.1	20181391	.	C	A	.	.	MAF_USDA=5.952
NC_035102.1	20181415	.	C	T	.	.	MAF_INRAE=5.263;MAF_USDA=11.31
NC_035102.1	20181424	.	G	T	.	.	MAF_INRAE=36.076;MAF_USDA=44.118
NC_035102.1	20181430	.	A	G	.	.	MAF_INRAE=40.506;MAF_USDA=19.412
NC_035102.1	20181487	.	T	C	.	.	MAF_INRAE=5.696;MAF_USDA=4.118
NC_035102.1	20181491	.	A	G	.	.	MAF_INRAE=4.167;MAF_USDA=7.647
NC_035102.1	20181503	.	G	A	.	.	MAF_USDA=4.918
NC_035102.1	20181523	.	A	G	.	.	MAF_USDA=1.639
NC_035102.1	20181545	.	G	A	.	.	MAF_INRAE=23.418;MAF_USDA=26.471
NC_035102.1	20181547	.	G	C	.	.	MAF_INRAE=25.833;MAF_USDA=16.667
NC_035102.1	20181635	.	A	T	.	.	MAF_INRAE=19.62;MAF_USDA=20.0
NC_035102.1	20181673	.	T	A	.	.	MAF_INRAE=40.506;MAF_USDA=18.824
NC_035102.1	20181696	.	T	C	.	.	MAF_INRAE=10.127;MAF_USDA=7.377
NC_035102.1	20181724	.	T	C	.	.	MAF_INRAE=38.608;MAF_USDA=35.294
NC_035102.1	20181852	.	G	A	.	.	MAF_USDA=4.918
NC_035102.1	20182592	.	C	G	.	.	MAF_INRAE=23.418;MAF_USDA=34.706
NC_035102.1	20182631	.	G	A	.	.	MAF_INRAE=10.127;MAF_USDA=2.459
NC_035102.1	20182645	.	C	G	.	.	MAF_INRAE=12.025;MAF_USDA=7.377
NC_035102.1	20182655	.	G	A	.	.	MAF_INRAE=10.127;MAF_USDA=5.882
NC_035102.1	20182658	.	G	A	.	.	MAF_INRAE=4.167;MAF_USDA=4.918
NC_035102.1	20182805	.	A	C	.	.	MAF_INRAE=5.0;MAF_USDA=9.016
NC_035102.1	20182930	.	A	C	.	.	MAF_INRAE=32.278;MAF_USDA=31.765
NC_035102.1	20182945	.	G	A	.	.	MAF_USDA=1.639
NC_035102.1	20182949	.	G	A	.	.	MAF_INRAE=42.405;MAF_USDA=46.471
NC_035102.1	20182969	.	G	A	.	.	MAF_INRAE=19.62;MAF_USDA=34.706
NC_035102.1	20183059	.	G	C	.	.	MAF_INRAE=49.367;MAF_USDA=45.833
NC_035102.1	20183080	.	A	G	.	.	MAF_INRAE=8.333;MAF_USDA=8.235
NC_035102.1	20183210	.	C	A	.	.	MAF_USDA=2.459
NC_035102.1	20183219	.	G	T	.	.	MAF_INRAE=48.734;MAF_USDA=34.706
NC_035102.1	20183220	.	C	A	.	.	MAF_INRAE=50.0;MAF_USDA=24.118
NC_035102.1	20183248	.	T	C	.	.	MAF_INRAE=10.127;MAF_USDA=9.836
NC_035102.1	20183250	.	C	G	.	.	MAF_USDA=1.639
NC_035102.1	20183290	.	T	A	.	.	MAF_INRAE=10.759;MAF_USDA=10.656
NC_035102.1	20183310	.	T	G	.	.	MAF_INRAE=2.5;MAF_USDA=3.279
NC_035102.1	20183340	.	T	G	.	.	MAF_INRAE=5.0;MAF_USDA=7.627
NC_035102.1	20183354	.	A	C	.	.	MAF_INRAE=37.5;MAF_USDA=34.94
NC_035102.1	20183360	.	A	C	.	.	MAF_USDA=11.864
NC_035102.1	20183426	.	G	T	.	.	MAF_INRAE=10.0;MAF_USDA=10.119
NC_035102.1	20183447	.	T	C	.	.	MAF_USDA=9.167
NC_035102.1	20183481	.	G	A	.	.	MAF_USDA=1.639
NC_035102.1	20183494	.	G	A	.	.	MAF_USDA=4.098
NC_035102.1	20183521	.	C	T	.	.	MAF_USDA=4.918
NC_035102.1	20183535	.	A	G	.	.	MAF_USDA=5.738
NC_035102.1	20183537	.	A	G	.	.	MAF_USDA=4.098
NC_035102.1	20183638	.	G	A	.	.	MAF_USDA=3.279
NC_035102.1	20183712	.	T	C	.	.	MAF_INRAE=10.127;MAF_USDA=14.754
NC_035102.1	20183721	.	T	A	.	.	MAF_USDA=2.459
NC_035102.1	20183764	.	T	C	.	.	MAF_INRAE=48.734;MAF_USDA=34.706
NC_035102.1	20183794	.	G	A	.	.	MAF_USDA=1.639
NC_035102.1	20183834	.	G	A	.	.	MAF_USDA=1.639
NC_035102.1	20183865	.	G	C	.	.	MAF_USDA=3.279
NC_035102.1	20183924	.	A	G	.	.	MAF_INRAE=40.506;MAF_USDA=21.765
NC_035102.1	20183996	.	G	T	.	.	MAF_INRAE=39.241;MAF_USDA=40.588
NC_035102.1	20184028	.	G	T	.	.	MAF_INRAE=40.506;MAF_USDA=18.824
NC_035102.1	20184055	.	G	T	.	.	MAF_INRAE=10.127
NC_035102.1	20184085	.	C	T	.	.	MAF_INRAE=2.5;MAF_USDA=2.083
NC_035102.1	20184199	.	A	G	.	.	MAF_USDA=14.583
NC_035102.1	20184377	.	G	C	.	.	MAF_USDA=45.833
NC_035102.1	20184409	.	C	T	.	.	MAF_USDA=41.667
NC_035102.1	20184625	.	C	T	.	.	MAF_USDA=23.78
NC_035102.1	20184835	.	G	T	.	.	MAF_USDA=45.833
NC_035102.1	20184840	.	C	T	.	.	MAF_USDA=14.583
NC_035102.1	20184883	.	A	G	.	.	MAF_INRAE=44.937;MAF_USDA=45.833
NC_035102.1	20184897	.	T	G	.	.	MAF_USDA=1.667
NC_035102.1	20184907	.	T	A	.	.	MAF_INRAE=40.833;MAF_USDA=45.833
NC_035102.1	20184909	.	T	G	.	.	MAF_INRAE=6.667
NC_035102.1	20184914	.	C	A	.	.	MAF_USDA=1.639
NC_035102.1	20184953	.	T	A	.	.	MAF_INRAE=9.494
NC_035102.1	20184971	.	A	C	.	.	MAF_INRAE=49.367;MAF_USDA=30.952
NC_035102.1	20184982	.	T	C	.	.	MAF_USDA=3.333
NC_035102.1	20185004	.	G	A	.	.	MAF_INRAE=10.127
NC_035102.1	20185075	.	C	T	.	.	MAF_INRAE=10.127
NC_035102.1	20185116	.	T	G	.	.	MAF_INRAE=50.0;MAF_USDA=32.941
NC_035102.1	20185123	.	G	A	.	.	MAF_INRAE=39.873;MAF_USDA=21.765
NC_035102.1	20185193	.	G	A	.	.	MAF_USDA=8.197
NC_035102.1	20185230	.	C	T	.	.	MAF_USDA=1.639
NC_035102.1	20185234	.	A	G	.	.	MAF_USDA=10.656
NC_035102.1	20185245	.	C	T	.	.	MAF_INRAE=40.0;MAF_USDA=38.824
NC_035102.1	20185248	.	C	T	.	.	MAF_USDA=13.115
NC_035102.1	20185253	.	T	C	.	.	MAF_INRAE=30.0;MAF_USDA=46.471
NC_035102.1	20185264	.	C	A	.	.	MAF_INRAE=10.0;MAF_USDA=4.167
NC_035102.1	20185271	.	C	A	.	.	MAF_USDA=6.557
NC_035102.1	20185322	.	C	A	.	.	MAF_USDA=4.918
NC_035102.1	20185323	.	A	G	.	.	MAF_INRAE=2.5;MAF_USDA=13.934
NC_035102.1	20185330	.	G	C	.	.	MAF_USDA=5.738
NC_035102.1	20185331	.	C	A	.	.	MAF_INRAE=2.5
NC_035102.1	20185338	.	G	A	.	.	MAF_USDA=1.639
NC_035102.1	20185346	.	G	A	.	.	MAF_INRAE=2.5;MAF_USDA=7.647
NC_035102.1	20185352	.	C	T	.	.	MAF_USDA=6.557
NC_035102.1	20185353	.	A	T	.	.	MAF_INRAE=2.5
NC_035102.1	20185361	.	A	C	.	.	MAF_INRAE=4.167
NC_035102.1	20185366	.	A	G	.	.	MAF_INRAE=2.5
NC_035102.1	20185379	.	C	A	.	.	MAF_USDA=3.279
NC_035102.1	20185401	.	G	A	.	.	MAF_INRAE=10.127;MAF_USDA=10.588
NC_035102.1	20185402	.	T	C	.	.	MAF_USDA=4.098
NC_035102.1	20185403	.	C	T	.	.	MAF_INRAE=10.0;MAF_USDA=7.059
NC_035102.1	20185405	.	T	C	.	.	MAF_USDA=3.279
NC_035102.1	20185429	.	C	A	.	.	MAF_INRAE=10.127;MAF_USDA=10.588
NC_035102.1	20185497	.	G	T	.	.	MAF_USDA=4.098
NC_035102.1	20185542	.	C	A	.	.	MAF_USDA=10.417
NC_035102.1	20185560	.	C	A	.	.	MAF_USDA=4.167
NC_035102.1	20185582	.	A	G	.	.	MAF_INRAE=1.667
NC_035102.1	20185588	.	C	T	.	.	MAF_USDA=1.639
NC_035102.1	20185598	.	C	T	.	.	MAF_INRAE=8.333;MAF_USDA=11.176
NC_035102.1	20185600	.	G	A	.	.	MAF_INRAE=40.506;MAF_USDA=22.353
NC_035102.1	20185610	.	A	C	.	.	MAF_INRAE=40.0;MAF_USDA=32.738
NC_035102.1	20185630	.	G	T	.	.	MAF_INRAE=49.367;MAF_USDA=32.738
NC_035102.1	20185649	.	T	G	.	.	MAF_INRAE=49.367;MAF_USDA=32.143
NC_035102.1	20185682	.	C	G	.	.	MAF_USDA=1.667
NC_035102.1	20185683	.	T	C	.	.	MAF_USDA=1.667
NC_035102.1	20185693	.	G	A	.	.	MAF_USDA=5.0
NC_035102.1	20185723	.	G	A	.	.	MAF_USDA=4.167
NC_035102.1	20185732	.	C	A	.	.	MAF_USDA=4.167
NC_035102.1	20185778	.	A	G	.	.	MAF_INRAE=39.873;MAF_USDA=18.824
NC_035102.1	20185784	.	A	C	.	.	MAF_INRAE=10.833
NC_035102.1	20185793	.	G	T	.	.	MAF_INRAE=8.861;MAF_USDA=2.083
NC_035102.1	20185807	.	T	G	.	.	MAF_INRAE=9.494
NC_035102.1	20185829	.	G	A	.	.	MAF_USDA=4.098
NC_035102.1	20185854	.	C	G	.	.	MAF_INRAE=2.5;MAF_USDA=10.656
NC_035102.1	20185857	.	A	C	.	.	MAF_INRAE=28.333
NC_035102.1	20185864	.	T	C	.	.	MAF_INRAE=10.833
NC_035102.1	20185880	.	T	G	.	.	MAF_INRAE=27.5
NC_035102.1	20185883	.	A	T	.	.	MAF_INRAE=5.0;MAF_USDA=4.167
NC_035102.1	20185886	.	A	G	.	.	MAF_INRAE=27.5
NC_035102.1	20185904	.	T	A	.	.	MAF_INRAE=4.167;MAF_USDA=15.574
NC_035102.1	20185905	.	G	A	.	.	MAF_INRAE=2.5;MAF_USDA=13.934
NC_035102.1	20185913	.	C	A	.	.	MAF_INRAE=2.5;MAF_USDA=11.475
NC_035102.1	20185918	.	G	T	.	.	MAF_USDA=6.557
NC_035102.1	20185929	.	T	G	.	.	MAF_USDA=6.557
NC_035102.1	20185943	.	C	T	.	.	MAF_INRAE=17.5
NC_035102.1	20185944	.	T	G	.	.	MAF_INRAE=17.5
NC_035102.1	20185957	.	G	A	.	.	MAF_INRAE=1.667;MAF_USDA=13.529
NC_035102.1	20185982	.	T	A	.	.	MAF_INRAE=47.5;MAF_USDA=37.5
NC_035102.1	20185993	.	T	C	.	.	MAF_USDA=2.459
NC_035102.1	20185996	.	C	T	.	.	MAF_INRAE=1.667;MAF_USDA=15.574
NC_035102.1	20186029	.	G	A	.	.	MAF_INRAE=7.895
NC_035102.1	20186060	.	G	T	.	.	MAF_INRAE=2.632;MAF_USDA=1.639
NC_035102.1	20186065	.	A	G	.	.	MAF_INRAE=2.5
NC_035102.1	20186175	.	A	T	.	.	MAF_USDA=1.639
NC_035102.1	20186235	.	G	T	.	.	MAF_USDA=1.667
NC_035102.1	20186263	.	T	A	.	.	MAF_INRAE=10.127;MAF_USDA=2.459
NC_035102.1	20186391	.	C	T	.	.	MAF_INRAE=5.0
NC_035102.1	20186493	.	C	A	.	.	MAF_INRAE=39.873;MAF_USDA=20.588
NC_035102.1	20186514	.	G	T	.	.	MAF_USDA=1.639
NC_035102.1	20186552	.	G	C	.	.	MAF_INRAE=8.228;MAF_USDA=4.706
NC_035102.1	20186578	.	T	G	.	.	MAF_INRAE=40.506;MAF_USDA=22.353
NC_035102.1	20186583	.	G	T	.	.	MAF_INRAE=10.526;MAF_USDA=7.059
NC_035102.1	20186588	.	T	G	.	.	MAF_USDA=2.459
NC_035102.1	20186630	.	C	T	.	.	MAF_USDA=2.459
NC_035102.1	20186672	.	C	T	.	.	MAF_USDA=4.167
NC_035102.1	20186725	.	A	G	.	.	MAF_USDA=1.639
NC_035102.1	20186755	.	C	T	.	.	MAF_USDA=2.459
NC_035102.1	20186761	.	G	A	.	.	MAF_INRAE=49.167;MAF_USDA=47.917
NC_035102.1	20186771	.	T	C	.	.	MAF_INRAE=2.532;MAF_USDA=5.882
NC_035102.1	20186788	.	A	T	.	.	MAF_INRAE=10.0;MAF_USDA=4.167
NC_035102.1	20186791	.	C	A	.	.	MAF_USDA=2.459
NC_035102.1	20186793	.	G	A	.	.	MAF_USDA=1.639
NC_035102.1	20186797	.	C	A	.	.	MAF_INRAE=10.0;MAF_USDA=6.25
NC_035102.1	20186823	.	C	T	.	.	MAF_USDA=3.279
NC_035102.1	20186827	.	T	A	.	.	MAF_INRAE=10.0;MAF_USDA=5.882
NC_035102.1	20186841	.	G	T	.	.	MAF_INRAE=14.167
NC_035102.1	20186847	.	T	G	.	.	MAF_USDA=8.333
NC_035102.1	20186852	.	G	A	.	.	MAF_INRAE=30.833;MAF_USDA=35.417
NC_035102.1	20186856	.	C	A	.	.	MAF_INRAE=30.833;MAF_USDA=35.417
NC_035102.1	20186857	.	C	G	.	.	MAF_USDA=2.459
NC_035102.1	20186861	.	G	T	.	.	MAF_INRAE=4.167
NC_035102.1	20186870	.	C	A	.	.	MAF_INRAE=10.833;MAF_USDA=8.333
NC_035102.1	20186882	.	G	C	.	.	MAF_INRAE=28.333;MAF_USDA=20.833
NC_035102.1	20186895	.	G	A	.	.	MAF_INRAE=28.333
NC_035102.1	20186904	.	T	G	.	.	MAF_INRAE=6.667
NC_035102.1	20186907	.	C	T	.	.	MAF_INRAE=6.667
NC_035102.1	20186925	.	G	A	.	.	MAF_INRAE=6.667
NC_035102.1	20186930	.	T	G	.	.	MAF_INRAE=5.0
NC_035102.1	20186937	.	G	A	.	.	MAF_USDA=4.918
NC_035102.1	20186949	.	C	A	.	.	MAF_INRAE=4.167;MAF_USDA=5.357
NC_035102.1	20186957	.	C	A	.	.	MAF_INRAE=4.167;MAF_USDA=6.548
NC_035102.1	20186959	.	C	T	.	.	MAF_USDA=5.0
NC_035102.1	20186975	.	T	C	.	.	MAF_USDA=3.279
NC_035102.1	20186985	.	A	C	.	.	MAF_USDA=1.639
NC_035102.1	20186995	.	A	G	.	.	MAF_INRAE=40.506;MAF_USDA=23.529
NC_035102.1	20187013	.	G	A	.	.	MAF_USDA=1.639
NC_035102.1	20187043	.	C	T	.	.	MAF_USDA=2.5
NC_035102.1	20187102	.	T	C	.	.	MAF_INRAE=39.241;MAF_USDA=22.941
NC_035102.1	20187159	.	A	C	.	.	MAF_INRAE=36.709;MAF_USDA=21.765
NC_035102.1	20187165	.	T	G	.	.	MAF_INRAE=36.709;MAF_USDA=21.176
NC_035102.1	20187255	.	C	T	.	.	MAF_USDA=19.412
NC_035102.1	20187289	.	G	T	.	.	MAF_INRAE=1.667;MAF_USDA=6.25
NC_035102.1	20187304	.	C	G	.	.	MAF_USDA=17.647
NC_035102.1	20187368	.	T	C	.	.	MAF_INRAE=5.263
NC_035102.1	20187483	.	G	A	.	.	MAF_USDA=1.667
NC_035102.1	20187523	.	C	A	.	.	MAF_USDA=28.261
NC_035102.1	20187568	.	G	A	.	.	MAF_USDA=12.353
NC_035102.1	20187594	.	A	C	.	.	MAF_USDA=8.696
NC_035102.1	20187619	.	C	T	.	.	MAF_USDA=13.415
NC_035102.1	20187646	.	C	T	.	.	MAF_USDA=14.024
NC_035102.1	20187660	.	A	G	.	.	MAF_USDA=1.695
NC_035102.1	20187886	.	T	C	.	.	MAF_USDA=38.636
NC_035102.1	20187899	.	C	T	.	.	MAF_USDA=25.0
NC_035102.1	20187945	.	G	T	.	.	MAF_INRAE=4.167
NC_035102.1	20187981	.	T	A	.	.	MAF_USDA=2.941
NC_035102.1	20188048	.	G	T	.	.	MAF_INRAE=50.0
NC_035102.1	20188073	.	G	A	.	.	MAF_INRAE=12.025;MAF_USDA=17.647
NC_035102.1	20188101	.	G	T	.	.	MAF_USDA=1.639
NC_035102.1	20188112	.	G	T	.	.	MAF_USDA=2.459
NC_035102.1	20188113	.	T	A	.	.	MAF_INRAE=12.025;MAF_USDA=17.647
NC_035102.1	20188174	.	T	C	.	.	MAF_INRAE=48.734;MAF_USDA=26.471
NC_035102.1	20188196	.	C	T	.	.	MAF_INRAE=11.392;MAF_USDA=12.353
NC_035102.1	20188219	.	C	T	.	.	MAF_USDA=3.279
NC_035102.1	20188231	.	A	C	.	.	MAF_USDA=2.459
NC_035102.1	20188234	.	C	T	.	.	MAF_INRAE=10.127
NC_035102.1	20188283	.	T	G	.	.	MAF_USDA=1.639
NC_035102.1	20188335	.	G	A	.	.	MAF_USDA=4.918
NC_035102.1	20188352	.	T	G	.	.	MAF_INRAE=39.241;MAF_USDA=28.824
NC_035102.1	20188374	.	G	A	.	.	MAF_INRAE=10.127;MAF_USDA=4.918
NC_035102.1	20188402	.	G	T	.	.	MAF_INRAE=10.127;MAF_USDA=6.557
NC_035102.1	20188407	.	C	T	.	.	MAF_INRAE=39.873;MAF_USDA=19.412
NC_035102.1	20188464	.	G	C	.	.	MAF_INRAE=49.367;MAF_USDA=29.412
NC_035102.1	20188538	.	C	T	.	.	MAF_INRAE=12.658;MAF_USDA=8.824
NC_035102.1	20188600	.	A	C	.	.	MAF_USDA=2.459
NC_035102.1	20188616	.	A	G	.	.	MAF_INRAE=21.519;MAF_USDA=22.941
NC_035102.1	20188623	.	C	T	.	.	MAF_INRAE=49.367;MAF_USDA=22.353
NC_035102.1	20188648	.	G	T	.	.	MAF_INRAE=8.861;MAF_USDA=5.294
NC_035102.1	20188764	.	C	T	.	.	MAF_USDA=2.459
NC_035102.1	20188780	.	A	G	.	.	MAF_INRAE=27.848;MAF_USDA=45.294
NC_035102.1	20188784	.	A	G	.	.	MAF_INRAE=16.667;MAF_USDA=24.118
NC_035102.1	20188837	.	G	T	.	.	MAF_USDA=4.098
NC_035102.1	20188855	.	G	A	.	.	MAF_INRAE=40.833;MAF_USDA=27.059
NC_035102.1	20188890	.	C	T	.	.	MAF_INRAE=49.367;MAF_USDA=22.353
NC_035102.1	20188893	.	C	T	.	.	MAF_USDA=4.098
NC_035102.1	20188899	.	G	A	.	.	MAF_USDA=4.918
NC_035102.1	20188903	.	A	G	.	.	MAF_USDA=1.639
NC_035102.1	20188908	.	C	A	.	.	MAF_USDA=1.639
NC_035102.1	20189040	.	G	A	.	.	MAF_INRAE=8.333;MAF_USDA=12.941
NC_035102.1	20189051	.	T	C	.	.	MAF_USDA=18.75
NC_035102.1	20189131	.	A	G	.	.	MAF_INRAE=49.367;MAF_USDA=47.917
NC_035102.1	20189140	.	C	T	.	.	MAF_INRAE=27.848;MAF_USDA=25.0
NC_035102.1	20189195	.	T	G	.	.	MAF_INRAE=21.519;MAF_USDA=24.118
NC_035102.1	20189340	.	C	G	.	.	MAF_INRAE=40.506;MAF_USDA=18.824
NC_035102.1	20189371	.	C	A	.	.	MAF_INRAE=5.696;MAF_USDA=4.167
NC_035102.1	20189449	.	C	T	.	.	MAF_INRAE=38.608;MAF_USDA=39.412
NC_035102.1	20189553	.	C	T	.	.	MAF_USDA=1.639
NC_035102.1	20189560	.	T	G	.	.	MAF_INRAE=50.0;MAF_USDA=22.353
NC_035102.1	20189586	.	C	A	.	.	MAF_INRAE=5.0;MAF_USDA=4.918
NC_035102.1	20189755	.	T	G	.	.	MAF_USDA=1.639
NC_035102.1	20189856	.	G	C	.	.	MAF_USDA=1.639
NC_035102.1	20189914	.	C	A	.	.	MAF_USDA=1.639
NC_035102.1	20189983	.	G	A	.	.	MAF_INRAE=39.873;MAF_USDA=18.824
NC_035102.1	20190432	.	G	A	.	.	MAF_INRAE=12.658;MAF_USDA=21.176
NC_035102.1	20190469	.	C	T	.	.	MAF_USDA=1.639
NC_035102.1	20190717	.	G	T	.	.	MAF_INRAE=11.392;MAF_USDA=17.647
NC_035102.1	20190812	.	A	T	.	.	MAF_USDA=7.377
NC_035102.1	20190841	.	A	G	.	.	MAF_INRAE=8.861;MAF_USDA=5.294
NC_035102.1	20191035	.	G	A	.	.	MAF_USDA=2.459
NC_035102.1	20191046	.	T	C	.	.	MAF_INRAE=11.392;MAF_USDA=17.059
NC_035102.1	20191100	.	T	C	.	.	MAF_INRAE=11.392;MAF_USDA=18.235
NC_035102.1	20191107	.	C	G	.	.	MAF_USDA=5.738
NC_035102.1	20191188	.	G	T	.	.	MAF_INRAE=44.304;MAF_USDA=32.941
NC_035102.1	20191189	.	A	C	.	.	MAF_INRAE=27.215;MAF_USDA=22.941
NC_035102.1	20191197	.	A	T	.	.	MAF_USDA=2.459
NC_035102.1	20191253	.	G	A	.	.	MAF_INRAE=11.392;MAF_USDA=17.647
NC_035102.1	20191254	.	C	T	.	.	MAF_INRAE=5.0;MAF_USDA=9.016
NC_035102.1	20191315	.	G	A	.	.	MAF_INRAE=5.696;MAF_USDA=22.353
NC_035102.1	20191327	.	A	T	.	.	MAF_USDA=6.557
NC_035102.1	20191332	.	A	T	.	.	MAF_INRAE=5.263;MAF_USDA=4.098
NC_035102.1	20191344	.	T	G	.	.	MAF_INRAE=8.333;MAF_USDA=7.377
NC_035102.1	20191350	.	C	A	.	.	MAF_USDA=5.738
NC_035102.1	20191357	.	A	T	.	.	MAF_USDA=14.754
NC_035102.1	20191444	.	C	T	.	.	MAF_INRAE=10.759;MAF_USDA=12.353
NC_035102.1	20191460	.	G	A	.	.	MAF_INRAE=2.5;MAF_USDA=2.083
NC_035102.1	20191538	.	T	G	.	.	MAF_USDA=5.738
NC_035102.1	20191613	.	T	G	.	.	MAF_INRAE=12.025;MAF_USDA=5.882
NC_035102.1	20191736	.	G	A	.	.	MAF_USDA=9.016
NC_035102.1	20191775	.	C	T	.	.	MAF_INRAE=12.025;MAF_USDA=6.471
NC_035102.1	20191872	.	C	A	.	.	MAF_USDA=9.016
NC_035102.1	20191968	.	A	T	.	.	MAF_USDA=2.459
NC_035102.1	20192021	.	A	G	.	.	MAF_INRAE=2.5;MAF_USDA=1.765
NC_035102.1	20192224	.	G	A	.	.	MAF_INRAE=7.5
NC_035102.1	20192286	.	G	C	.	.	MAF_INRAE=37.5
NC_035102.1	20192287	.	C	A	.	.	MAF_INRAE=38.333
NC_035102.1	20192303	.	C	A	.	.	MAF_INRAE=40.0
NC_035102.1	20192335	.	G	T	.	.	MAF_INRAE=40.0
NC_035102.1	20192380	.	C	T	.	.	MAF_INRAE=40.0
NC_035102.1	20192385	.	G	T	.	.	MAF_INRAE=40.0
NC_035102.1	20192397	.	T	G	.	.	MAF_INRAE=39.167
NC_035102.1	20192406	.	G	C	.	.	MAF_INRAE=39.167
NC_035102.1	20192448	.	G	A	.	.	MAF_USDA=2.459
NC_035102.1	20192489	.	T	C	.	.	MAF_INRAE=10.833
NC_035102.1	20192500	.	G	A	.	.	MAF_INRAE=10.0
NC_035102.1	20192512	.	C	A	.	.	MAF_INRAE=7.5
NC_035102.1	20192548	.	A	G	.	.	MAF_INRAE=17.5
NC_035102.1	20192571	.	T	C	.	.	MAF_INRAE=18.333
NC_035102.1	20192586	.	G	C	.	.	MAF_INRAE=17.5
NC_035102.1	20192658	.	C	A	.	.	MAF_INRAE=10.0
NC_035102.1	20192687	.	G	A	.	.	MAF_INRAE=8.333
NC_035102.1	20192688	.	G	T	.	.	MAF_INRAE=8.333
NC_035102.1	20192816	.	G	A	.	.	MAF_INRAE=25.316;MAF_USDA=25.294
NC_035102.1	20192833	.	T	C	.	.	MAF_USDA=4.918
NC_035102.1	20192836	.	A	G	.	.	MAF_INRAE=11.392;MAF_USDA=20.833
NC_035102.1	20192927	.	C	T	.	.	MAF_INRAE=5.696;MAF_USDA=9.836
NC_035102.1	20192954	.	G	A	.	.	MAF_INRAE=5.696;MAF_USDA=4.167
NC_035102.1	20193221	.	G	A	.	.	MAF_INRAE=8.333;MAF_USDA=7.377
NC_035102.1	20193324	.	C	A	.	.	MAF_USDA=10.417
NC_035102.1	20193352	.	T	A	.	.	MAF_USDA=20.492
NC_035102.1	20193384	.	T	A	.	.	MAF_INRAE=18.333
NC_035102.1	20193409	.	C	T	.	.	MAF_INRAE=10.833;MAF_USDA=10.0
NC_035102.1	20193411	.	T	C	.	.	MAF_INRAE=10.833;MAF_USDA=10.0
NC_035102.1	20193461	.	G	A	.	.	MAF_USDA=4.918
NC_035102.1	20193466	.	G	A	.	.	MAF_INRAE=8.228;MAF_USDA=21.176
NC_035102.1	20193522	.	G	T	.	.	MAF_INRAE=10.759;MAF_USDA=10.588
NC_035102.1	20193612	.	C	T	.	.	MAF_INRAE=8.861;MAF_USDA=4.167
NC_035102.1	20193623	.	T	A	.	.	MAF_INRAE=15.823;MAF_USDA=30.588
NC_035102.1	20193664	.	A	C	.	.	MAF_INRAE=5.0;MAF_USDA=2.459
NC_035102.1	20193670	.	T	A	.	.	MAF_USDA=1.639
NC_035102.1	20193678	.	T	G	.	.	MAF_USDA=3.279
NC_035102.1	20193716	.	G	A	.	.	MAF_USDA=3.529
NC_035102.1	20193719	.	T	C	.	.	MAF_USDA=3.529
NC_035102.1	20193724	.	A	G	.	.	MAF_USDA=4.706
NC_035102.1	20193788	.	G	T	.	.	MAF_INRAE=10.127;MAF_USDA=4.918
NC_035102.1	20193809	.	A	G	.	.	MAF_INRAE=12.025;MAF_USDA=6.471
NC_035102.1	20193821	.	A	G	.	.	MAF_INRAE=12.025;MAF_USDA=5.294
NC_035102.1	20193919	.	A	C	.	.	MAF_USDA=6.557
NC_035102.1	20193942	.	A	G	.	.	MAF_USDA=12.295
NC_035102.1	20193958	.	G	A	.	.	MAF_USDA=5.738
NC_035102.1	20193960	.	G	A	.	.	MAF_INRAE=3.333
NC_035102.1	20194013	.	T	A	.	.	MAF_INRAE=21.053
NC_035102.1	20195107	.	C	T	.	.	MAF_USDA=5.738
NC_035102.1	20195297	.	C	T	.	.	MAF_USDA=1.639
NC_035102.1	20195363	.	G	T	.	.	MAF_INRAE=8.861;MAF_USDA=26.471
NC_035102.1	20195401	.	G	T	.	.	MAF_INRAE=24.051;MAF_USDA=28.824
NC_035102.1	20195439	.	G	T	.	.	MAF_INRAE=8.861;MAF_USDA=31.176
NC_035102.1	20195489	.	T	G	.	.	MAF_INRAE=3.333
NC_035102.1	20195503	.	T	G	.	.	MAF_INRAE=8.861;MAF_USDA=13.529
NC_035102.1	20195504	.	C	T	.	.	MAF_INRAE=3.333;MAF_USDA=13.529
NC_035102.1	20195517	.	G	A	.	.	MAF_INRAE=8.861;MAF_USDA=31.176
NC_035102.1	20195614	.	T	G	.	.	MAF_INRAE=8.861;MAF_USDA=14.118
NC_035102.1	20195616	.	C	T	.	.	MAF_INRAE=44.937;MAF_USDA=43.529
NC_035102.1	20195635	.	G	A	.	.	MAF_USDA=4.098
NC_035102.1	20195736	.	G	T	.	.	MAF_INRAE=10.127
NC_035102.1	20195818	.	G	A	.	.	MAF_USDA=1.639
NC_035102.1	20195882	.	T	G	.	.	MAF_INRAE=34.177;MAF_USDA=38.824
NC_035102.1	20195923	.	A	C	.	.	MAF_USDA=4.098
NC_035102.1	20195963	.	A	T	.	.	MAF_INRAE=8.861;MAF_USDA=14.118
NC_035102.1	20196091	.	T	A	.	.	MAF_INRAE=8.861;MAF_USDA=14.118
NC_035102.1	20196103	.	C	A	.	.	MAF_USDA=1.639
NC_035102.1	20196162	.	G	A	.	.	MAF_INRAE=8.861;MAF_USDA=15.294
NC_035102.1	20196194	.	G	C	.	.	MAF_USDA=9.016
NC_035102.1	20196202	.	G	A	.	.	MAF_USDA=4.918
NC_035102.1	20196284	.	G	C	.	.	MAF_USDA=3.279
NC_035102.1	20196348	.	C	A	.	.	MAF_USDA=9.836
NC_035102.1	20196445	.	A	C	.	.	MAF_INRAE=8.861;MAF_USDA=14.118
NC_035102.1	20196498	.	T	C	.	.	MAF_USDA=5.738
NC_035102.1	20196553	.	C	A	.	.	MAF_USDA=5.833
NC_035102.1	20196724	.	G	A	.	.	MAF_INRAE=8.861;MAF_USDA=27.059
NC_035102.1	20196830	.	T	G	.	.	MAF_USDA=2.459
NC_035102.1	20196840	.	C	A	.	.	MAF_INRAE=8.861;MAF_USDA=14.118
NC_035102.1	20196844	.	C	A	.	.	MAF_INRAE=5.696;MAF_USDA=3.529
NC_035102.1	20196893	.	C	A	.	.	MAF_INRAE=9.494
NC_035102.1	20196957	.	T	C	.	.	MAF_INRAE=8.861;MAF_USDA=13.529
NC_035102.1	20197114	.	A	C	.	.	MAF_USDA=8.824
NC_035102.1	20197270	.	A	G	.	.	MAF_INRAE=8.861;MAF_USDA=35.246
NC_035102.1	20197449	.	T	C	.	.	MAF_INRAE=15.19
NC_035102.1	20197464	.	A	T	.	.	MAF_USDA=1.639
NC_035102.1	20197537	.	G	T	.	.	MAF_INRAE=3.333
NC_035102.1	20197549	.	G	A	.	.	MAF_USDA=2.459
NC_035102.1	20197623	.	A	C	.	.	MAF_USDA=1.639
NC_035102.1	20197649	.	T	G	.	.	MAF_INRAE=11.667
NC_035102.1	20197672	.	C	A	.	.	MAF_USDA=18.033
NC_035102.1	20197718	.	C	T	.	.	MAF_USDA=1.639
NC_035102.1	20197741	.	T	A	.	.	MAF_USDA=16.667
NC_035102.1	20197753	.	A	C	.	.	MAF_USDA=18.75
NC_035102.1	20197774	.	A	C	.	.	MAF_USDA=8.333
NC_035102.1	20197929	.	C	G	.	.	MAF_USDA=22.917
NC_035102.1	20197942	.	C	A	.	.	MAF_USDA=20.833
NC_035102.1	20197971	.	G	C	.	.	MAF_USDA=20.833
NC_035102.1	20198008	.	G	C	.	.	MAF_USDA=18.75
NC_035102.1	20198142	.	G	A	.	.	MAF_USDA=4.098
NC_035102.1	20198250	.	A	C	.	.	MAF_INRAE=11.667;MAF_USDA=11.765
NC_035102.1	20198292	.	A	T	.	.	MAF_INRAE=10.0;MAF_USDA=13.934
NC_035102.1	20198320	.	T	A	.	.	MAF_INRAE=7.5
NC_035102.1	20198323	.	G	C	.	.	MAF_INRAE=7.5
NC_035102.1	20198338	.	G	A	.	.	MAF_USDA=1.639
NC_035102.1	20198374	.	G	C	.	.	MAF_USDA=4.918
NC_035102.1	20198489	.	C	G	.	.	MAF_USDA=2.459
NC_035102.1	20198750	.	G	A	.	.	MAF_USDA=1.639
NC_035102.1	20198859	.	G	T	.	.	MAF_USDA=1.639
NC_035102.1	20198867	.	C	T	.	.	MAF_INRAE=10.127;MAF_USDA=4.098
NC_035102.1	20198880	.	C	G	.	.	MAF_INRAE=11.392;MAF_USDA=9.836
NC_035102.1	20198915	.	G	A	.	.	MAF_USDA=3.279
NC_035102.1	20198985	.	C	A	.	.	MAF_USDA=4.918
NC_035102.1	20199019	.	C	A	.	.	MAF_INRAE=11.392;MAF_USDA=9.836
NC_035102.1	20199132	.	G	T	.	.	MAF_USDA=4.918
NC_035102.1	20199134	.	T	C	.	.	MAF_INRAE=13.291;MAF_USDA=12.353
NC_035102.1	20199781	.	C	T	.	.	MAF_INRAE=10.759;MAF_USDA=18.824
NC_035102.1	20199802	.	A	G	.	.	MAF_INRAE=11.392;MAF_USDA=14.754
NC_035102.1	20199866	.	G	C	.	.	MAF_INRAE=10.0
NC_035102.1	20199941	.	G	A	.	.	MAF_USDA=7.377
NC_035102.1	20200100	.	G	A	.	.	MAF_USDA=2.5
NC_035102.1	20200344	.	T	A	.	.	MAF_INRAE=45.57;MAF_USDA=40.0
NC_035102.1	20200398	.	C	T	.	.	MAF_INRAE=10.0;MAF_USDA=17.213
NC_035102.1	20200472	.	T	A	.	.	MAF_INRAE=11.392;MAF_USDA=17.213
NC_035102.1	20200598	.	G	A	.	.	MAF_INRAE=10.526;MAF_USDA=19.412
NC_035102.1	20200709	.	C	A	.	.	MAF_USDA=3.279
NC_035102.1	20200722	.	G	A	.	.	MAF_INRAE=22.5
NC_035102.1	20200737	.	T	C	.	.	MAF_INRAE=2.5
NC_035102.1	20200788	.	G	T	.	.	MAF_INRAE=9.167
NC_035102.1	20200816	.	A	T	.	.	MAF_USDA=4.918
NC_035102.1	20200829	.	G	A	.	.	MAF_INRAE=30.0
NC_035102.1	20200866	.	T	G	.	.	MAF_USDA=3.279
NC_035102.1	20200868	.	T	C	.	.	MAF_USDA=4.118
NC_035102.1	20200893	.	C	G	.	.	MAF_INRAE=45.833
NC_035102.1	20200899	.	C	T	.	.	MAF_INRAE=47.5
NC_035102.1	20200918	.	A	T	.	.	MAF_INRAE=45.833
NC_035102.1	20200919	.	C	A	.	.	MAF_INRAE=45.833
NC_035102.1	20200944	.	G	A	.	.	MAF_INRAE=48.333
NC_035102.1	20200946	.	C	A	.	.	MAF_INRAE=48.333
NC_035102.1	20200962	.	G	T	.	.	MAF_INRAE=47.5
NC_035102.1	20200973	.	C	T	.	.	MAF_INRAE=46.667
NC_035102.1	20200986	.	G	A	.	.	MAF_INRAE=5.833
NC_035102.1	20201087	.	A	C	.	.	MAF_INRAE=5.833;MAF_USDA=10.588
NC_035102.1	20201101	.	T	C	.	.	MAF_INRAE=1.667
NC_035102.1	20201156	.	T	G	.	.	MAF_INRAE=35.833
NC_035102.1	20201175	.	T	C	.	.	MAF_INRAE=25.833
NC_035102.1	20201176	.	G	A	.	.	MAF_INRAE=26.667
NC_035102.1	20201242	.	C	T	.	.	MAF_INRAE=9.167
NC_035102.1	20201249	.	C	T	.	.	MAF_INRAE=7.5
NC_035102.1	20201286	.	C	A	.	.	MAF_INRAE=2.5
NC_035102.1	20201306	.	T	C	.	.	MAF_INRAE=21.667
NC_035102.1	20201307	.	T	C	.	.	MAF_INRAE=21.667
NC_035102.1	20201320	.	T	C	.	.	MAF_INRAE=22.5
NC_035102.1	20201321	.	C	T	.	.	MAF_INRAE=22.5
NC_035102.1	20201364	.	C	T	.	.	MAF_INRAE=39.167
NC_035102.1	20201491	.	T	C	.	.	MAF_INRAE=17.5
NC_035102.1	20201598	.	A	T	.	.	MAF_USDA=4.167
NC_035102.1	20201608	.	C	A	.	.	MAF_INRAE=36.076;MAF_USDA=46.471
NC_035102.1	20201913	.	G	T	.	.	MAF_INRAE=5.263;MAF_USDA=9.836
NC_035102.1	20201964	.	A	G	.	.	MAF_INRAE=10.759;MAF_USDA=2.459
NC_035102.1	20201973	.	A	T	.	.	MAF_INRAE=11.392;MAF_USDA=20.492
NC_035102.1	20202121	.	C	A	.	.	MAF_USDA=2.5
NC_035102.1	20202128	.	A	G	.	.	MAF_INRAE=10.759;MAF_USDA=4.167
NC_035102.1	20202289	.	G	A	.	.	MAF_INRAE=10.127;MAF_USDA=1.639
NC_035102.1	20202367	.	A	T	.	.	MAF_INRAE=14.167
NC_035102.1	20202376	.	A	T	.	.	MAF_USDA=3.279
NC_035102.1	20202380	.	G	A	.	.	MAF_USDA=12.5
NC_035102.1	20202405	.	A	C	.	.	MAF_INRAE=39.873;MAF_USDA=18.824
NC_035102.1	20202495	.	C	T	.	.	MAF_INRAE=34.81;MAF_USDA=42.353
NC_035102.1	20202507	.	A	T	.	.	MAF_INRAE=8.228;MAF_USDA=12.5
NC_035102.1	20202525	.	T	C	.	.	MAF_USDA=7.377
NC_035102.1	20202821	.	G	T	.	.	MAF_INRAE=20.0
NC_035102.1	20202832	.	G	A	.	.	MAF_INRAE=20.833
NC_035102.1	20202867	.	A	C	.	.	MAF_INRAE=28.333
NC_035102.1	20202882	.	G	A	.	.	MAF_INRAE=32.5
NC_035102.1	20202900	.	T	G	.	.	MAF_INRAE=37.5
NC_035102.1	20202918	.	A	G	.	.	MAF_INRAE=35.833
NC_035102.1	20202947	.	G	T	.	.	MAF_INRAE=10.0
NC_035102.1	20202955	.	A	T	.	.	MAF_INRAE=10.0
NC_035102.1	20202968	.	A	C	.	.	MAF_INRAE=6.667
NC_035102.1	20202973	.	C	T	.	.	MAF_INRAE=5.0
NC_035102.1	20202977	.	G	A	.	.	MAF_USDA=2.941
NC_035102.1	20202997	.	A	G	.	.	MAF_INRAE=3.333
NC_035102.1	20203003	.	C	G	.	.	MAF_INRAE=1.667
NC_035102.1	20203041	.	T	G	.	.	MAF_INRAE=2.5
NC_035102.1	20203049	.	T	C	.	.	MAF_INRAE=2.5;MAF_USDA=5.738
NC_035102.1	20203066	.	G	A	.	.	MAF_INRAE=3.333;MAF_USDA=41.667
NC_035102.1	20203069	.	G	T	.	.	MAF_INRAE=10.526;MAF_USDA=14.706
NC_035102.1	20203072	.	A	C	.	.	MAF_INRAE=5.263;MAF_USDA=11.765
NC_035102.1	20203082	.	A	G	.	.	MAF_INRAE=5.0
NC_035102.1	20203090	.	T	G	.	.	MAF_INRAE=4.167
NC_035102.1	20203115	.	T	G	.	.	MAF_INRAE=5.0
NC_035102.1	20203126	.	T	G	.	.	MAF_INRAE=5.833
NC_035102.1	20203136	.	A	G	.	.	MAF_INRAE=5.833
NC_035102.1	20203150	.	G	A	.	.	MAF_INRAE=5.0
NC_035102.1	20203163	.	G	T	.	.	MAF_USDA=4.918
NC_035102.1	20203182	.	T	C	.	.	MAF_INRAE=5.263;MAF_USDA=12.5
NC_035102.1	20203183	.	G	T	.	.	MAF_USDA=45.833
NC_035102.1	20203188	.	C	T	.	.	MAF_USDA=41.667
NC_035102.1	20203189	.	G	T	.	.	MAF_USDA=20.833
NC_035102.1	20203417	.	A	C	.	.	MAF_INRAE=1.667
NC_035102.1	20203428	.	C	A	.	.	MAF_USDA=7.377
NC_035102.1	20203455	.	C	A	.	.	MAF_INRAE=10.127
NC_035102.1	20203517	.	T	C	.	.	MAF_INRAE=41.139
NC_035102.1	20203666	.	G	A	.	.	MAF_INRAE=2.5
NC_035102.1	20203670	.	A	T	.	.	MAF_INRAE=39.241;MAF_USDA=14.118
NC_035102.1	20203742	.	C	A	.	.	MAF_INRAE=7.595
NC_035102.1	20203923	.	C	T	.	.	MAF_USDA=2.459
NC_035102.1	20204040	.	G	A	.	.	MAF_USDA=1.639
NC_035102.1	20204102	.	T	A	.	.	MAF_INRAE=10.127;MAF_USDA=4.706
NC_035102.1	20204112	.	G	A	.	.	MAF_INRAE=12.025;MAF_USDA=8.235
NC_035102.1	20204160	.	G	T	.	.	MAF_USDA=5.738
NC_035102.1	20204182	.	T	A	.	.	MAF_INRAE=14.557;MAF_USDA=15.882
NC_035102.1	20204183	.	G	T	.	.	MAF_USDA=1.639
NC_035102.1	20204219	.	G	C	.	.	MAF_INRAE=5.696;MAF_USDA=4.118
NC_035102.1	20204226	.	T	C	.	.	MAF_INRAE=5.263;MAF_USDA=1.639
NC_035102.1	20204267	.	T	C	.	.	MAF_USDA=7.377
NC_035102.1	20204326	.	T	C	.	.	MAF_INRAE=4.167
NC_035102.1	20204394	.	T	A	.	.	MAF_INRAE=22.5
NC_035102.1	20204395	.	T	A	.	.	MAF_INRAE=10.0
NC_035102.1	20204444	.	A	C	.	.	MAF_INRAE=10.0
NC_035102.1	20204535	.	A	G	.	.	MAF_INRAE=41.139;MAF_USDA=13.529
NC_035102.1	20205108	.	A	T	.	.	MAF_USDA=2.459
NC_035102.1	20205160	.	G	C	.	.	MAF_INRAE=5.696
NC_035102.1	20205271	.	T	G	.	.	MAF_INRAE=30.38;MAF_USDA=28.571
NC_035102.1	20205272	.	C	G	.	.	MAF_INRAE=25.0;MAF_USDA=28.571
NC_035102.1	20205430	.	G	A	.	.	MAF_USDA=11.475
NC_035102.1	20205479	.	C	A	.	.	MAF_USDA=3.279
NC_035102.1	20205491	.	A	T	.	.	MAF_INRAE=39.873
NC_035102.1	20206793	.	G	C	.	.	MAF_USDA=6.25
NC_035102.1	20206904	.	C	T	.	.	MAF_USDA=14.754
NC_035102.1	20206992	.	A	C	.	.	MAF_INRAE=10.526;MAF_USDA=3.279
NC_035102.1	20207107	.	C	T	.	.	MAF_USDA=4.098
NC_035102.1	20207108	.	A	G	.	.	MAF_INRAE=10.833
NC_035102.1	20207110	.	T	G	.	.	MAF_INRAE=10.833
NC_035102.1	20207129	.	A	G	.	.	MAF_INRAE=10.833
NC_035102.1	20207148	.	C	T	.	.	MAF_INRAE=9.167
NC_035102.1	20207153	.	T	C	.	.	MAF_INRAE=2.5;MAF_USDA=8.333
NC_035102.1	20207156	.	A	T	.	.	MAF_INRAE=8.333
NC_035102.1	20207164	.	A	C	.	.	MAF_INRAE=7.5;MAF_USDA=7.377
NC_035102.1	20207165	.	A	T	.	.	MAF_INRAE=7.5;MAF_USDA=6.557
NC_035102.1	20207183	.	A	T	.	.	MAF_INRAE=5.0
NC_035102.1	20207185	.	T	A	.	.	MAF_INRAE=3.333
NC_035102.1	20207189	.	T	C	.	.	MAF_INRAE=3.333
NC_035102.1	20207223	.	T	G	.	.	MAF_INRAE=10.526
NC_035102.1	20207230	.	C	A	.	.	MAF_INRAE=5.063
NC_035102.1	20207556	.	G	A	.	.	MAF_USDA=4.098
NC_035102.1	20207573	.	T	C	.	.	MAF_INRAE=25.833;MAF_USDA=49.18
NC_035102.1	20207746	.	T	G	.	.	MAF_INRAE=18.987;MAF_USDA=13.095
NC_035102.1	20207854	.	C	T	.	.	MAF_USDA=1.639
NC_035102.1	20207938	.	A	C	.	.	MAF_INRAE=29.747;MAF_USDA=31.765
NC_035102.1	20207962	.	C	A	.	.	MAF_INRAE=40.506;MAF_USDA=18.235
NC_035102.1	20208019	.	C	T	.	.	MAF_USDA=11.475
NC_035102.1	20208037	.	T	G	.	.	MAF_USDA=23.529
NC_035102.1	20208039	.	T	C	.	.	MAF_USDA=24.118
NC_035102.1	20208075	.	C	G	.	.	MAF_USDA=4.918
NC_035102.1	20208135	.	C	T	.	.	MAF_INRAE=25.833
NC_035102.1	20208143	.	C	T	.	.	MAF_INRAE=17.5
NC_035102.1	20208176	.	T	C	.	.	MAF_INRAE=15.833
NC_035102.1	20208202	.	C	T	.	.	MAF_INRAE=31.667
NC_035102.1	20208203	.	T	C	.	.	MAF_INRAE=31.667
NC_035102.1	20208218	.	G	A	.	.	MAF_USDA=10.417
NC_035102.1	20208228	.	C	G	.	.	MAF_INRAE=29.167
NC_035102.1	20208252	.	C	G	.	.	MAF_INRAE=15.833
NC_035102.1	20208258	.	A	C	.	.	MAF_INRAE=28.333
NC_035102.1	20208274	.	C	T	.	.	MAF_INRAE=28.333
NC_035102.1	20208433	.	C	G	.	.	MAF_INRAE=38.333
NC_035102.1	20208494	.	C	G	.	.	MAF_INRAE=32.5
NC_035102.1	20208497	.	C	T	.	.	MAF_USDA=12.295
NC_035102.1	20208500	.	C	A	.	.	MAF_USDA=1.639
NC_035102.1	20208542	.	G	A	.	.	MAF_USDA=18.824
NC_035102.1	20208575	.	A	G	.	.	MAF_INRAE=7.5
NC_035102.1	20208579	.	A	T	.	.	MAF_INRAE=32.5
NC_035102.1	20208622	.	G	A	.	.	MAF_INRAE=7.5
NC_035102.1	20208637	.	A	T	.	.	MAF_INRAE=23.333
NC_035102.1	20208664	.	A	G	.	.	MAF_INRAE=8.333
NC_035102.1	20208680	.	G	A	.	.	MAF_INRAE=48.333
NC_035102.1	20208685	.	C	T	.	.	MAF_USDA=4.098
NC_035102.1	20208693	.	A	C	.	.	MAF_INRAE=15.833
NC_035102.1	20208698	.	A	C	.	.	MAF_INRAE=15.0
NC_035102.1	20208713	.	A	C	.	.	MAF_INRAE=13.333
NC_035102.1	20208725	.	A	G	.	.	MAF_INRAE=10.0
NC_035102.1	20208734	.	A	G	.	.	MAF_INRAE=8.333
NC_035102.1	20208741	.	C	T	.	.	MAF_USDA=2.459
NC_035102.1	20208783	.	G	A	.	.	MAF_USDA=2.459
NC_035102.1	20208806	.	G	C	.	.	MAF_USDA=1.639
NC_035102.1	20208837	.	A	G	.	.	MAF_USDA=14.754
NC_035102.1	20208879	.	T	A	.	.	MAF_INRAE=18.354
NC_035102.1	20208915	.	G	T	.	.	MAF_USDA=9.412
NC_035102.1	20208916	.	C	T	.	.	MAF_USDA=9.412
NC_035102.1	20209035	.	C	T	.	.	MAF_USDA=5.085
NC_035102.1	20209112	.	C	T	.	.	MAF_USDA=9.412
NC_035102.1	20209122	.	G	A	.	.	MAF_INRAE=39.873;MAF_USDA=19.412
NC_035102.1	20209140	.	T	C	.	.	MAF_INRAE=40.506;MAF_USDA=28.824
NC_035102.1	20209141	.	G	A	.	.	MAF_USDA=10.0
NC_035102.1	20209239	.	G	T	.	.	MAF_USDA=4.918
NC_035102.1	20209277	.	C	A	.	.	MAF_INRAE=18.354;MAF_USDA=1.639
NC_035102.1	20209288	.	T	C	.	.	MAF_USDA=9.412
NC_035102.1	20209301	.	C	T	.	.	MAF_INRAE=8.228
NC_035102.1	20209350	.	C	T	.	.	MAF_USDA=2.459
NC_035102.1	20209372	.	T	A	.	.	MAF_USDA=8.235
NC_035102.1	20209384	.	G	C	.	.	MAF_USDA=8.824
NC_035102.1	20209409	.	A	C	.	.	MAF_USDA=47.917
NC_035102.1	20209449	.	T	G	.	.	MAF_USDA=5.738
NC_035102.1	20209502	.	A	C	.	.	MAF_USDA=4.098
NC_035102.1	20209583	.	G	T	.	.	MAF_USDA=47.917
NC_035102.1	20209650	.	A	T	.	.	MAF_USDA=3.279
NC_035102.1	20209654	.	C	G	.	.	MAF_USDA=8.197
NC_035102.1	20209662	.	G	C	.	.	MAF_INRAE=10.526
NC_035102.1	20209688	.	A	G	.	.	MAF_USDA=6.557
NC_035102.1	20209689	.	G	A	.	.	MAF_INRAE=10.759
NC_035102.1	20209693	.	T	A	.	.	MAF_USDA=6.557
NC_035102.1	20209730	.	T	A	.	.	MAF_INRAE=41.772
NC_035102.1	20209989	.	A	G	.	.	MAF_INRAE=27.848;MAF_USDA=41.765
NC_035102.1	20210069	.	C	T	.	.	MAF_INRAE=31.579
NC_035102.1	20210082	.	C	T	.	.	MAF_INRAE=26.316
NC_035102.1	20210089	.	T	C	.	.	MAF_INRAE=10.526
NC_035102.1	20210190	.	C	A	.	.	MAF_INRAE=26.316
NC_035102.1	20210296	.	C	T	.	.	MAF_INRAE=39.873;MAF_USDA=19.412
NC_035102.1	20210314	.	C	A	.	.	MAF_INRAE=25.0
NC_035102.1	20210333	.	A	C	.	.	MAF_USDA=2.459
NC_035102.1	20210414	.	G	T	.	.	MAF_INRAE=10.759;MAF_USDA=8.235
NC_035102.1	20210438	.	A	T	.	.	MAF_USDA=3.279
NC_035102.1	20210447	.	C	T	.	.	MAF_USDA=1.639
NC_035102.1	20210505	.	A	C	.	.	MAF_USDA=1.639
NC_035102.1	20210550	.	G	C	.	.	MAF_INRAE=40.506;MAF_USDA=18.824
NC_035102.1	20210564	.	C	T	.	.	MAF_INRAE=2.5
NC_035102.1	20210571	.	C	T	.	.	MAF_INRAE=2.5
NC_035102.1	20210577	.	G	A	.	.	MAF_INRAE=2.5
NC_035102.1	20210591	.	C	T	.	.	MAF_USDA=3.279
NC_035102.1	20210612	.	C	T	.	.	MAF_INRAE=18.354;MAF_USDA=11.765
NC_035102.1	20210663	.	G	T	.	.	MAF_INRAE=5.263
NC_035102.1	20210694	.	G	T	.	.	MAF_INRAE=8.228
NC_035102.1	20210722	.	A	C	.	.	MAF_USDA=14.706
NC_035102.1	20210727	.	C	T	.	.	MAF_USDA=1.639
NC_035102.1	20210741	.	A	G	.	.	MAF_USDA=14.706
NC_035102.1	20210745	.	C	T	.	.	MAF_USDA=1.639
NC_035102.1	20210747	.	G	T	.	.	MAF_USDA=2.459
NC_035102.1	20210762	.	G	A	.	.	MAF_INRAE=29.747;MAF_USDA=37.647
NC_035102.1	20210764	.	A	G	.	.	MAF_INRAE=28.333;MAF_USDA=40.588
NC_035102.1	20210823	.	G	A	.	.	MAF_INRAE=29.747;MAF_USDA=38.235
NC_035102.1	20210857	.	G	A	.	.	MAF_INRAE=10.759;MAF_USDA=27.647
NC_035102.1	20210897	.	G	A	.	.	MAF_USDA=2.353
NC_035102.1	20210911	.	T	C	.	.	MAF_USDA=3.279
NC_035102.1	20210912	.	A	G	.	.	MAF_USDA=3.279
NC_035102.1	20210927	.	C	T	.	.	MAF_INRAE=29.747;MAF_USDA=39.412
NC_035102.1	20210955	.	C	A	.	.	MAF_USDA=4.918
NC_035102.1	20210976	.	A	T	.	.	MAF_USDA=4.918
NC_035102.1	20210986	.	A	G	.	.	MAF_INRAE=5.696;MAF_USDA=4.167
NC_035102.1	20210992	.	C	T	.	.	MAF_USDA=4.918
NC_035102.1	20210993	.	A	G	.	.	MAF_USDA=5.738
NC_035102.1	20211010	.	C	T	.	.	MAF_INRAE=5.263
NC_035102.1	20211011	.	G	A	.	.	MAF_USDA=4.918
NC_035102.1	20211033	.	C	A	.	.	MAF_USDA=4.918
NC_035102.1	20211036	.	T	G	.	.	MAF_INRAE=18.354;MAF_USDA=2.459
NC_035102.1	20211103	.	A	T	.	.	MAF_INRAE=50.0;MAF_USDA=47.917
NC_035102.1	20211141	.	G	C	.	.	MAF_USDA=20.588
NC_035102.1	20211228	.	G	A	.	.	MAF_USDA=2.459
NC_035102.1	20211281	.	G	A	.	.	MAF_USDA=4.706
NC_035102.1	20211301	.	A	G	.	.	MAF_INRAE=18.987;MAF_USDA=11.176
NC_035102.1	20211510	.	T	G	.	.	MAF_INRAE=2.5;MAF_USDA=2.083
NC_035102.1	20211580	.	A	G	.	.	MAF_USDA=10.0
NC_035102.1	20211604	.	C	T	.	.	MAF_USDA=1.639
NC_035102.1	20211631	.	C	G	.	.	MAF_USDA=10.0
NC_035102.1	20211637	.	C	T	.	.	MAF_USDA=10.588
NC_035102.1	20211641	.	C	A	.	.	MAF_INRAE=10.127;MAF_USDA=8.333
NC_035102.1	20211643	.	A	G	.	.	MAF_USDA=9.412
NC_035102.1	20211660	.	C	T	.	.	MAF_USDA=3.279
NC_035102.1	20211678	.	A	G	.	.	MAF_USDA=8.235
NC_035102.1	20211680	.	A	G	.	.	MAF_USDA=2.459
NC_035102.1	20211692	.	T	C	.	.	MAF_INRAE=2.632;MAF_USDA=13.529
NC_035102.1	20211719	.	C	T	.	.	MAF_INRAE=5.696;MAF_USDA=4.706
NC_035102.1	20211855	.	G	T	.	.	MAF_USDA=3.279
NC_035102.1	20211866	.	G	A	.	.	MAF_USDA=9.016
NC_035102.1	20211879	.	C	T	.	.	MAF_INRAE=10.127
NC_035102.1	20211901	.	G	A	.	.	MAF_USDA=3.279
NC_035102.1	20211903	.	G	T	.	.	MAF_USDA=1.639
NC_035102.1	20212069	.	C	A	.	.	MAF_INRAE=11.392;MAF_USDA=28.235
NC_035102.1	20212075	.	A	T	.	.	MAF_INRAE=8.333;MAF_USDA=9.016
NC_035102.1	20212308	.	A	T	.	.	MAF_INRAE=9.494;MAF_USDA=5.294
NC_035102.1	20212309	.	T	C	.	.	MAF_INRAE=4.167;MAF_USDA=5.738
NC_035102.1	20212348	.	G	T	.	.	MAF_INRAE=18.987;MAF_USDA=2.459
NC_035102.1	20212349	.	G	A	.	.	MAF_INRAE=18.987;MAF_USDA=10.0
NC_035102.1	20212377	.	T	C	.	.	MAF_INRAE=18.354;MAF_USDA=10.0
NC_035102.1	20212456	.	G	A	.	.	MAF_INRAE=2.5;MAF_USDA=14.583
NC_035102.1	20212460	.	G	A	.	.	MAF_INRAE=2.5
NC_035102.1	20212462	.	C	A	.	.	MAF_USDA=14.583
NC_035102.1	20212469	.	C	A	.	.	MAF_INRAE=2.5;MAF_USDA=14.583
NC_035102.1	20212577	.	G	A	.	.	MAF_USDA=1.639
NC_035102.1	20212622	.	G	C	.	.	MAF_INRAE=18.354;MAF_USDA=10.0
NC_035102.1	20212635	.	C	T	.	.	MAF_INRAE=11.392;MAF_USDA=12.353
NC_035102.1	20212717	.	C	A	.	.	MAF_USDA=1.639
NC_035102.1	20212881	.	G	C	.	.	MAF_USDA=7.059
NC_035102.1	20212882	.	A	C	.	.	MAF_USDA=7.059
NC_035102.1	20212889	.	T	C	.	.	MAF_USDA=24.118
NC_035102.1	20213131	.	C	T	.	.	MAF_USDA=20.833
NC_035102.1	20213133	.	C	A	.	.	MAF_USDA=8.333
NC_035102.1	20213221	.	T	G	.	.	MAF_INRAE=31.013;MAF_USDA=37.059
NC_035102.1	20213225	.	C	A	.	.	MAF_USDA=38.824
NC_035102.1	20213227	.	C	G	.	.	MAF_INRAE=25.833;MAF_USDA=38.824
NC_035102.1	20213340	.	A	T	.	.	MAF_USDA=12.295
NC_035102.1	20213343	.	A	C	.	.	MAF_USDA=2.459
NC_035102.1	20213481	.	C	T	.	.	MAF_INRAE=9.494
NC_035102.1	20213570	.	G	A	.	.	MAF_INRAE=9.494;MAF_USDA=4.706
NC_035102.1	20213671	.	G	T	.	.	MAF_INRAE=29.747;MAF_USDA=37.059
NC_035102.1	20213758	.	C	T	.	.	MAF_USDA=1.639
NC_035102.1	20213817	.	G	A	.	.	MAF_USDA=4.098
NC_035102.1	20213836	.	A	C	.	.	MAF_USDA=8.235
NC_035102.1	20213872	.	A	C	.	.	MAF_USDA=14.706
NC_035102.1	20213997	.	T	G	.	.	MAF_INRAE=7.595;MAF_USDA=8.824
NC_035102.1	20214013	.	A	T	.	.	MAF_INRAE=30.38;MAF_USDA=31.765
NC_035102.1	20214083	.	G	T	.	.	MAF_USDA=4.918
NC_035102.1	20214097	.	T	G	.	.	MAF_USDA=6.471
NC_035102.1	20214146	.	C	T	.	.	MAF_USDA=4.706
NC_035102.1	20214220	.	C	T	.	.	MAF_USDA=9.412
NC_035102.1	20214283	.	T	A	.	.	MAF_INRAE=48.101;MAF_USDA=47.059
NC_035102.1	20214285	.	T	G	.	.	MAF_INRAE=43.333;MAF_USDA=47.647
NC_035102.1	20214343	.	C	T	.	.	MAF_USDA=8.824
NC_035102.1	20214407	.	G	T	.	.	MAF_USDA=4.098
NC_035102.1	20214449	.	A	G	.	.	MAF_INRAE=49.367;MAF_USDA=22.353
NC_035102.1	20214473	.	C	G	.	.	MAF_USDA=1.639
NC_035102.1	20214525	.	T	C	.	.	MAF_USDA=1.639
NC_035102.1	20214528	.	T	G	.	.	MAF_USDA=4.918
NC_035102.1	20214598	.	T	C	.	.	MAF_INRAE=48.101;MAF_USDA=45.882
NC_035102.1	20214733	.	T	C	.	.	MAF_USDA=4.918
NC_035102.1	20214789	.	T	C	.	.	MAF_INRAE=2.5;MAF_USDA=2.083
NC_035102.1	20214804	.	C	A	.	.	MAF_USDA=2.459
NC_035102.1	20214816	.	G	T	.	.	MAF_USDA=3.279
NC_035102.1	20214858	.	G	A	.	.	MAF_INRAE=9.494;MAF_USDA=5.882
NC_035102.1	20215041	.	G	A	.	.	MAF_INRAE=18.987;MAF_USDA=2.459
NC_035102.1	20215073	.	A	G	.	.	MAF_USDA=2.459
NC_035102.1	20215116	.	T	A	.	.	MAF_INRAE=2.5;MAF_USDA=14.583
NC_035102.1	20215133	.	C	T	.	.	MAF_INRAE=48.101;MAF_USDA=26.22
NC_035102.1	20215306	.	G	A	.	.	MAF_INRAE=49.367;MAF_USDA=26.22
NC_035102.1	20215540	.	G	A	.	.	MAF_USDA=3.704
NC_035102.1	20215565	.	A	T	.	.	MAF_USDA=5.422
NC_035102.1	20215588	.	C	G	.	.	MAF_USDA=4.237
NC_035102.1	20215598	.	A	T	.	.	MAF_INRAE=36.842;MAF_USDA=25.61
NC_035102.1	20215809	.	G	T	.	.	MAF_USDA=6.098
NC_035102.1	20215820	.	G	A	.	.	MAF_INRAE=2.5;MAF_USDA=15.217
NC_035102.1	20215999	.	C	T	.	.	MAF_INRAE=41.139;MAF_USDA=21.951
NC_035102.1	20216010	.	G	T	.	.	MAF_USDA=3.39
NC_035102.1	20216011	.	C	A	.	.	MAF_USDA=3.39
NC_035102.1	20216053	.	A	T	.	.	MAF_USDA=5.085
NC_035102.1	20216071	.	C	T	.	.	MAF_USDA=1.667
NC_035102.1	20216134	.	G	A	.	.	MAF_USDA=7.377
NC_035102.1	20216144	.	T	C	.	.	MAF_USDA=5.882
NC_035102.1	20216182	.	A	G	.	.	MAF_USDA=9.836
NC_035102.1	20216228	.	G	A	.	.	MAF_USDA=1.667
NC_035102.1	20216240	.	C	T	.	.	MAF_USDA=2.5
NC_035102.1	20216242	.	G	C	.	.	MAF_USDA=5.932
NC_035102.1	20216847	.	T	C	.	.	MAF_USDA=43.75
NC_035102.1	20216883	.	C	T	.	.	MAF_USDA=47.917
NC_035102.1	20217134	.	G	C	.	.	MAF_INRAE=10.127;MAF_USDA=1.639
NC_035102.1	20217161	.	G	A	.	.	MAF_USDA=11.667
NC_035102.1	20217181	.	G	A	.	.	MAF_USDA=2.083
NC_035102.1	20217187	.	T	C	.	.	MAF_USDA=4.237
NC_035102.1	20217191	.	G	A	.	.	MAF_USDA=1.667
NC_035102.1	20217194	.	T	C	.	.	MAF_USDA=1.667
NC_035102.1	20217242	.	G	A	.	.	MAF_INRAE=2.5
NC_035102.1	20217323	.	A	G	.	.	MAF_INRAE=44.167;MAF_USDA=22.941
NC_035102.1	20217326	.	A	G	.	.	MAF_INRAE=43.333;MAF_USDA=48.235
NC_035102.1	20217330	.	C	T	.	.	MAF_INRAE=44.167;MAF_USDA=22.941
NC_035102.1	20217338	.	G	A	.	.	MAF_USDA=2.459
NC_035102.1	20217347	.	T	G	.	.	MAF_USDA=2.459
NC_035102.1	20217350	.	G	A	.	.	MAF_USDA=1.639
NC_035102.1	20217357	.	T	C	.	.	MAF_USDA=2.083
NC_035102.1	20217365	.	G	A	.	.	MAF_USDA=4.918
NC_035102.1	20217401	.	T	A	.	.	MAF_INRAE=29.747;MAF_USDA=35.294
NC_035102.1	20217419	.	G	A	.	.	MAF_INRAE=40.506;MAF_USDA=18.824
NC_035102.1	20217555	.	C	T	.	.	MAF_INRAE=34.211;MAF_USDA=17.059
NC_035102.1	20217609	.	C	T	.	.	MAF_USDA=7.377
NC_035102.1	20217616	.	A	G	.	.	MAF_USDA=4.918
NC_035102.1	20217635	.	A	G	.	.	MAF_INRAE=1.667
NC_035102.1	20217636	.	T	C	.	.	MAF_INRAE=1.667
NC_035102.1	20217968	.	T	G	.	.	MAF_INRAE=48.734;MAF_USDA=39.583
NC_035102.1	20218027	.	A	T	.	.	MAF_INRAE=49.367;MAF_USDA=35.714
NC_035102.1	20218092	.	T	C	.	.	MAF_INRAE=48.734;MAF_USDA=33.929
NC_035102.1	20218111	.	C	T	.	.	MAF_INRAE=41.139;MAF_USDA=19.643
NC_035102.1	20218117	.	A	C	.	.	MAF_INRAE=7.595
NC_035102.1	20218213	.	A	C	.	.	MAF_USDA=2.459
NC_035102.1	20218215	.	A	T	.	.	MAF_USDA=9.016
NC_035102.1	20218217	.	G	T	.	.	MAF_USDA=18.824
NC_035102.1	20218218	.	T	G	.	.	MAF_USDA=8.824
NC_035102.1	20218236	.	A	T	.	.	MAF_INRAE=40.506;MAF_USDA=18.824
NC_035102.1	20218278	.	C	A	.	.	MAF_INRAE=8.228
NC_035102.1	20218451	.	C	A	.	.	MAF_USDA=1.639
NC_035102.1	20218522	.	A	T	.	.	MAF_USDA=9.016
NC_035102.1	20218640	.	A	T	.	.	MAF_USDA=1.639
NC_035102.1	20218641	.	G	A	.	.	MAF_USDA=1.639
NC_035102.1	20218668	.	T	G	.	.	MAF_USDA=2.459
NC_035102.1	20218738	.	C	T	.	.	MAF_INRAE=48.734;MAF_USDA=47.059
NC_035102.1	20218747	.	C	T	.	.	MAF_INRAE=48.734;MAF_USDA=47.059
NC_035102.1	20218763	.	A	C	.	.	MAF_USDA=1.639
NC_035102.1	20218773	.	A	G	.	.	MAF_INRAE=49.367;MAF_USDA=23.529
NC_035102.1	20218781	.	G	A	.	.	MAF_INRAE=5.263
NC_035102.1	20218792	.	T	A	.	.	MAF_INRAE=5.263
NC_035102.1	20218858	.	C	G	.	.	MAF_USDA=1.639
NC_035102.1	20218985	.	G	A	.	.	MAF_INRAE=40.506;MAF_USDA=21.765
NC_035102.1	20219028	.	C	G	.	.	MAF_USDA=2.459
NC_035102.1	20219051	.	T	G	.	.	MAF_USDA=9.836
NC_035102.1	20219134	.	C	A	.	.	MAF_USDA=5.294
NC_035102.1	20219198	.	G	A	.	.	MAF_INRAE=11.667;MAF_USDA=13.934
NC_035102.1	20219300	.	A	C	.	.	MAF_INRAE=40.506;MAF_USDA=18.824
NC_035102.1	20219379	.	A	G	.	.	MAF_USDA=5.294
NC_035102.1	20219614	.	A	G	.	.	MAF_USDA=7.059
NC_035102.1	20219671	.	G	A	.	.	MAF_USDA=4.918
NC_035102.1	20219696	.	A	T	.	.	MAF_USDA=4.098
NC_035102.1	20219729	.	C	G	.	.	MAF_INRAE=40.506;MAF_USDA=18.824
NC_035102.1	20219737	.	G	A	.	.	MAF_INRAE=40.506;MAF_USDA=27.059
NC_035102.1	20219851	.	G	A	.	.	MAF_INRAE=39.873;MAF_USDA=18.235
NC_035102.1	20219881	.	T	C	.	.	MAF_INRAE=48.734;MAF_USDA=47.059
NC_035102.1	20220105	.	A	G	.	.	MAF_INRAE=11.392;MAF_USDA=11.765
NC_035102.1	20220231	.	C	A	.	.	MAF_INRAE=5.696;MAF_USDA=4.118
NC_035102.1	20220266	.	A	C	.	.	MAF_INRAE=5.696;MAF_USDA=4.118
NC_035102.1	20220267	.	C	A	.	.	MAF_INRAE=4.167;MAF_USDA=4.118
NC_035102.1	20220454	.	G	A	.	.	MAF_USDA=6.557
NC_035102.1	20220592	.	G	A	.	.	MAF_USDA=9.836
NC_035102.1	20220788	.	G	A	.	.	MAF_USDA=2.459
NC_035102.1	20220809	.	C	T	.	.	MAF_INRAE=39.873;MAF_USDA=27.059
NC_035102.1	20220818	.	G	A	.	.	MAF_INRAE=39.873;MAF_USDA=27.059
NC_035102.1	20220824	.	G	A	.	.	MAF_USDA=3.279
NC_035102.1	20220964	.	T	C	.	.	MAF_INRAE=40.506;MAF_USDA=17.647
NC_035102.1	20221091	.	G	T	.	.	MAF_INRAE=9.494;MAF_USDA=5.882
NC_035102.1	20221145	.	C	T	.	.	MAF_USDA=1.639
NC_035102.1	20221308	.	A	T	.	.	MAF_USDA=47.917
NC_035102.1	20221327	.	G	A	.	.	MAF_USDA=3.279
NC_035102.1	20221613	.	C	T	.	.	MAF_USDA=1.639
NC_035102.1	20221760	.	C	G	.	.	MAF_INRAE=10.127;MAF_USDA=1.639
NC_035102.1	20221899	.	T	G	.	.	MAF_USDA=7.377
NC_035102.1	20221916	.	G	C	.	.	MAF_USDA=2.459
NC_035102.1	20221942	.	A	T	.	.	MAF_INRAE=24.051;MAF_USDA=5.882
NC_035102.1	20222186	.	T	A	.	.	MAF_USDA=4.918
NC_035102.1	20222274	.	G	A	.	.	MAF_INRAE=9.494;MAF_USDA=6.471
NC_035102.1	20222328	.	C	T	.	.	MAF_USDA=2.459
NC_035102.1	20222346	.	G	T	.	.	MAF_INRAE=10.759;MAF_USDA=8.333
NC_035102.1	20222441	.	A	T	.	.	MAF_USDA=15.574
NC_035102.1	20222599	.	C	T	.	.	MAF_USDA=1.639
NC_035102.1	20222607	.	C	A	.	.	MAF_INRAE=8.228
NC_035102.1	20222615	.	T	A	.	.	MAF_INRAE=2.5;MAF_USDA=2.083
NC_035102.1	20222625	.	G	A	.	.	MAF_INRAE=8.228
NC_035102.1	20222813	.	C	T	.	.	MAF_INRAE=39.873;MAF_USDA=25.882
NC_035102.1	20222831	.	C	T	.	.	MAF_USDA=3.279
NC_035102.1	20222873	.	C	T	.	.	MAF_INRAE=10.127;MAF_USDA=1.639
NC_035102.1	20222985	.	C	A	.	.	MAF_USDA=2.459
NC_035102.1	20223096	.	A	G	.	.	MAF_INRAE=1.667;MAF_USDA=14.583
NC_035102.1	20223118	.	C	G	.	.	MAF_USDA=7.647
NC_035102.1	20223133	.	C	A	.	.	MAF_INRAE=39.241;MAF_USDA=17.647
NC_035102.1	20223137	.	C	G	.	.	MAF_INRAE=48.333;MAF_USDA=17.647
NC_035102.1	20223253	.	G	C	.	.	MAF_INRAE=48.101;MAF_USDA=38.235
NC_035102.1	20223294	.	G	A	.	.	MAF_USDA=2.5
NC_035102.1	20223314	.	G	A	.	.	MAF_INRAE=9.494;MAF_USDA=6.471
NC_035102.1	20223345	.	A	C	.	.	MAF_USDA=3.529
NC_035102.1	20223607	.	A	T	.	.	MAF_INRAE=39.873;MAF_USDA=15.833
NC_035102.1	20223645	.	G	A	.	.	MAF_INRAE=39.873;MAF_USDA=45.833
NC_035102.1	20223659	.	G	C	.	.	MAF_INRAE=2.5;MAF_USDA=16.667
NC_035102.1	20223776	.	T	C	.	.	MAF_INRAE=39.241;MAF_USDA=45.833
NC_035102.1	20223781	.	C	T	.	.	MAF_USDA=13.934
NC_035102.1	20223825	.	C	A	.	.	MAF_USDA=3.279
NC_035102.1	20223854	.	T	C	.	.	MAF_INRAE=39.873;MAF_USDA=26.471
NC_035102.1	20223901	.	C	A	.	.	MAF_USDA=4.098
NC_035102.1	20224036	.	T	C	.	.	MAF_INRAE=4.167;MAF_USDA=2.459
NC_035102.1	20224056	.	G	A	.	.	MAF_USDA=9.016
NC_035102.1	20224232	.	A	C	.	.	MAF_INRAE=39.241;MAF_USDA=27.059
NC_035102.1	20224376	.	T	A	.	.	MAF_USDA=2.353
NC_035102.1	20224410	.	T	G	.	.	MAF_USDA=7.647
NC_035102.1	20224415	.	T	C	.	.	MAF_USDA=1.639
NC_035102.1	20224439	.	C	A	.	.	MAF_USDA=1.639
NC_035102.1	20224490	.	G	C	.	.	MAF_INRAE=24.051;MAF_USDA=32.353
NC_035102.1	20224685	.	T	G	.	.	MAF_USDA=5.294
NC_035102.1	20224706	.	G	C	.	.	MAF_INRAE=9.494;MAF_USDA=4.706
NC_035102.1	20224755	.	C	T	.	.	MAF_USDA=2.459
NC_035102.1	20224899	.	A	T	.	.	MAF_INRAE=7.595
NC_035102.1	20224907	.	T	A	.	.	MAF_USDA=4.918
NC_035102.1	20224978	.	C	T	.	.	MAF_USDA=4.098
NC_035102.1	20225034	.	T	C	.	.	MAF_INRAE=18.354;MAF_USDA=2.459
NC_035102.1	20225236	.	A	T	.	.	MAF_USDA=9.412
NC_035102.1	20225596	.	T	C	.	.	MAF_USDA=4.918
NC_035102.1	20225646	.	T	G	.	.	MAF_INRAE=48.101;MAF_USDA=47.647
NC_035102.1	20225705	.	C	G	.	.	MAF_INRAE=1.667
NC_035102.1	20225709	.	A	C	.	.	MAF_INRAE=1.667
NC_035102.1	20225741	.	G	A	.	.	MAF_USDA=1.639
NC_035102.1	20225747	.	C	T	.	.	MAF_INRAE=3.333
NC_035102.1	20225750	.	C	T	.	.	MAF_INRAE=3.333
NC_035102.1	20225755	.	G	A	.	.	MAF_INRAE=40.506;MAF_USDA=18.824
NC_035102.1	20225757	.	T	A	.	.	MAF_INRAE=3.333
NC_035102.1	20225825	.	G	A	.	.	MAF_INRAE=2.5
NC_035102.1	20225837	.	A	C	.	.	MAF_INRAE=1.667
NC_035102.1	20225842	.	C	T	.	.	MAF_USDA=4.706
NC_035102.1	20225848	.	C	T	.	.	MAF_INRAE=1.667
NC_035102.1	20226095	.	A	G	.	.	MAF_INRAE=39.873;MAF_USDA=25.294
NC_035102.1	20226116	.	A	G	.	.	MAF_INRAE=39.873;MAF_USDA=26.471
NC_035102.1	20226176	.	A	G	.	.	MAF_USDA=7.647
NC_035102.1	20226323	.	G	T	.	.	MAF_INRAE=40.506;MAF_USDA=26.471
NC_035102.1	20226340	.	A	G	.	.	MAF_INRAE=24.051;MAF_USDA=32.941
NC_035102.1	20226387	.	T	G	.	.	MAF_INRAE=40.506;MAF_USDA=26.471
NC_035102.1	20226409	.	G	A	.	.	MAF_USDA=1.639
NC_035102.1	20226503	.	T	C	.	.	MAF_USDA=4.918
NC_035102.1	20226551	.	T	C	.	.	MAF_INRAE=40.506;MAF_USDA=26.471
NC_035102.1	20226692	.	T	C	.	.	MAF_INRAE=22.785;MAF_USDA=20.588
NC_035102.1	20226715	.	T	A	.	.	MAF_USDA=8.824
NC_035102.1	20226749	.	T	C	.	.	MAF_INRAE=9.494;MAF_USDA=5.882
NC_035102.1	20226924	.	G	C	.	.	MAF_INRAE=49.167;MAF_USDA=47.917
NC_035102.1	20226929	.	G	T	.	.	MAF_USDA=12.5
NC_035102.1	20227058	.	C	A	.	.	MAF_USDA=2.459
NC_035102.1	20227059	.	T	A	.	.	MAF_USDA=3.279
NC_035102.1	20227141	.	T	G	.	.	MAF_USDA=3.279
NC_035102.1	20227191	.	T	C	.	.	MAF_INRAE=4.167;MAF_USDA=26.471
NC_035102.1	20227201	.	T	G	.	.	MAF_INRAE=17.722;MAF_USDA=4.098
NC_035102.1	20227221	.	G	A	.	.	MAF_USDA=1.639
NC_035102.1	20227311	.	T	G	.	.	MAF_INRAE=5.833;MAF_USDA=8.333
NC_035102.1	20227314	.	A	T	.	.	MAF_USDA=6.471
NC_035102.1	20227345	.	C	G	.	.	MAF_USDA=1.639
NC_035102.1	20227662	.	C	T	.	.	MAF_USDA=8.235
NC_035102.1	20227901	.	A	G	.	.	MAF_USDA=1.639
NC_035102.1	20227925	.	C	T	.	.	MAF_USDA=4.918
NC_035102.1	20227970	.	G	A	.	.	MAF_USDA=1.639
NC_035102.1	20228051	.	C	A	.	.	MAF_USDA=3.279
NC_035102.1	20228083	.	A	C	.	.	MAF_USDA=2.459
NC_035102.1	20228110	.	A	C	.	.	MAF_INRAE=49.367;MAF_USDA=27.647
NC_035102.1	20228115	.	A	G	.	.	MAF_INRAE=9.494;MAF_USDA=5.294
NC_035102.1	20228148	.	T	G	.	.	MAF_USDA=2.459
NC_035102.1	20228321	.	G	T	.	.	MAF_INRAE=39.873;MAF_USDA=18.824
NC_035102.1	20228328	.	C	T	.	.	MAF_USDA=2.459
NC_035102.1	20228457	.	T	A	.	.	MAF_USDA=2.5
NC_035102.1	20228522	.	G	A	.	.	MAF_INRAE=2.5;MAF_USDA=14.583
NC_035102.1	20228632	.	C	T	.	.	MAF_USDA=1.639
NC_035102.1	20228635	.	C	A	.	.	MAF_INRAE=3.333;MAF_USDA=14.583
NC_035102.1	20228647	.	T	A	.	.	MAF_USDA=27.059
NC_035102.1	20228648	.	C	A	.	.	MAF_USDA=27.647
NC_035102.1	20228649	.	A	T	.	.	MAF_USDA=26.471
NC_035102.1	20228652	.	T	G	.	.	MAF_USDA=8.333
NC_035102.1	20228664	.	G	A	.	.	MAF_INRAE=9.167;MAF_USDA=6.557
NC_035102.1	20228684	.	A	G	.	.	MAF_INRAE=46.835;MAF_USDA=27.059
NC_035102.1	20228685	.	C	A	.	.	MAF_INRAE=2.5
NC_035102.1	20228910	.	C	A	.	.	MAF_USDA=12.5
NC_035102.1	20229053	.	C	T	.	.	MAF_USDA=1.639
NC_035102.1	20229142	.	C	A	.	.	MAF_INRAE=2.5;MAF_USDA=14.583
NC_035102.1	20229330	.	T	G	.	.	MAF_INRAE=46.835;MAF_USDA=27.647
NC_035102.1	20229383	.	A	T	.	.	MAF_INRAE=41.772;MAF_USDA=24.706
NC_035102.1	20229413	.	C	T	.	.	MAF_INRAE=10.759;MAF_USDA=8.333
NC_035102.1	20229414	.	A	G	.	.	MAF_INRAE=42.5;MAF_USDA=27.059
NC_035102.1	20229422	.	C	T	.	.	MAF_INRAE=8.861;MAF_USDA=5.882
NC_035102.1	20229449	.	C	G	.	.	MAF_INRAE=10.759;MAF_USDA=8.333
NC_035102.1	20229465	.	A	T	.	.	MAF_USDA=1.639
NC_035102.1	20229488	.	G	C	.	.	MAF_INRAE=11.392;MAF_USDA=11.176
NC_035102.1	20229500	.	C	A	.	.	MAF_USDA=2.459
NC_035102.1	20229554	.	G	T	.	.	MAF_INRAE=11.392;MAF_USDA=5.294
NC_035102.1	20229631	.	C	T	.	.	MAF_INRAE=40.506;MAF_USDA=24.118
NC_035102.1	20229799	.	T	C	.	.	MAF_USDA=9.016
NC_035102.1	20229945	.	C	G	.	.	MAF_INRAE=10.759;MAF_USDA=8.333
NC_035102.1	20230119	.	T	C	.	.	MAF_USDA=1.639
NC_035102.1	20230135	.	T	C	.	.	MAF_INRAE=47.468;MAF_USDA=27.059
NC_035102.1	20230209	.	G	A	.	.	MAF_INRAE=42.405;MAF_USDA=25.595
NC_035102.1	20230223	.	C	T	.	.	MAF_INRAE=17.089;MAF_USDA=11.765
NC_035102.1	20230510	.	G	A	.	.	MAF_INRAE=2.5;MAF_USDA=14.583
NC_035102.1	20230585	.	A	C	.	.	MAF_INRAE=47.468;MAF_USDA=27.059
NC_035102.1	20230609	.	G	T	.	.	MAF_USDA=21.176
NC_035102.1	20230648	.	G	A	.	.	MAF_USDA=2.459
NC_035102.1	20230696	.	G	A	.	.	MAF_INRAE=47.468;MAF_USDA=27.647
NC_035102.1	20230717	.	G	C	.	.	MAF_INRAE=48.101;MAF_USDA=27.647
NC_035102.1	20230730	.	C	T	.	.	MAF_USDA=4.918
NC_035102.1	20230822	.	T	G	.	.	MAF_INRAE=47.468;MAF_USDA=49.412
NC_035102.1	20230890	.	C	T	.	.	MAF_INRAE=47.468;MAF_USDA=27.647
NC_035102.1	20230891	.	A	G	.	.	MAF_INRAE=41.667;MAF_USDA=49.412
NC_035102.1	20230902	.	C	T	.	.	MAF_USDA=5.294
NC_035102.1	20231086	.	G	A	.	.	MAF_USDA=2.459
NC_035102.1	20231093	.	G	C	.	.	MAF_INRAE=5.263
NC_035102.1	20231222	.	T	G	.	.	MAF_INRAE=2.5
NC_035102.1	20231457	.	C	T	.	.	MAF_USDA=1.639
NC_035102.1	20231465	.	C	A	.	.	MAF_INRAE=47.468;MAF_USDA=28.235
NC_035102.1	20231524	.	G	A	.	.	MAF_INRAE=10.759;MAF_USDA=8.333
NC_035102.1	20231529	.	G	A	.	.	MAF_USDA=3.279
NC_035102.1	20231588	.	T	A	.	.	MAF_INRAE=46.835;MAF_USDA=27.059
NC_035102.1	20231655	.	C	T	.	.	MAF_INRAE=46.835;MAF_USDA=27.059
NC_035102.1	20231671	.	A	G	.	.	MAF_INRAE=10.759;MAF_USDA=8.333
NC_035102.1	20231695	.	A	T	.	.	MAF_USDA=1.639
NC_035102.1	20231784	.	TTA	TTT	.	.	MAF_USDA=25.0
NC_035102.1	20231786	.	A	T	.	.	MAF_INRAE=36.842
NC_035102.1	20232479	.	T	A	.	.	MAF_INRAE=10.526;MAF_USDA=24.706
NC_035102.1	20232608	.	C	T	.	.	MAF_INRAE=10.759;MAF_USDA=10.417
NC_035102.1	20232672	.	A	C	.	.	MAF_USDA=7.377
NC_035102.1	20232699	.	C	T	.	.	MAF_USDA=7.377
NC_035102.1	20232705	.	A	G	.	.	MAF_USDA=6.557
NC_035102.1	20232706	.	T	G	.	.	MAF_USDA=1.639
NC_035102.1	20232707	.	A	C	.	.	MAF_USDA=3.279
NC_035102.1	20232799	.	G	C	.	.	MAF_INRAE=40.506;MAF_USDA=20.482
NC_035102.1	20232801	.	A	C	.	.	MAF_INRAE=50.0;MAF_USDA=20.833
NC_035102.1	20232868	.	C	T	.	.	MAF_USDA=1.639
NC_035102.1	20232883	.	C	T	.	.	MAF_USDA=1.639
NC_035102.1	20232944	.	C	T	.	.	MAF_INRAE=36.842;MAF_USDA=25.882
NC_035102.1	20232998	.	T	G	.	.	MAF_USDA=1.639
NC_035102.1	20233068	.	T	C	.	.	MAF_USDA=3.279
NC_035102.1	20233070	.	T	C	.	.	MAF_USDA=14.583
NC_035102.1	20233105	.	A	G	.	.	MAF_USDA=1.639
NC_035102.1	20233210	.	C	T	.	.	MAF_USDA=2.459
NC_035102.1	20233302	.	G	A	.	.	MAF_USDA=7.377
NC_035102.1	20233387	.	A	G	.	.	MAF_USDA=1.639
NC_035102.1	20233504	.	A	G	.	.	MAF_INRAE=4.167
NC_035102.1	20233528	.	G	T	.	.	MAF_INRAE=3.333
NC_035102.1	20233529	.	T	G	.	.	MAF_INRAE=3.333
NC_035102.1	20233533	.	C	A	.	.	MAF_INRAE=3.333
NC_035102.1	20233543	.	T	C	.	.	MAF_INRAE=3.333
NC_035102.1	20233565	.	C	T	.	.	MAF_INRAE=2.5
NC_035102.1	20233586	.	T	G	.	.	MAF_INRAE=2.5
NC_035102.1	20233618	.	G	C	.	.	MAF_INRAE=2.5
NC_035102.1	20233624	.	C	A	.	.	MAF_INRAE=2.5
NC_035102.1	20233636	.	C	T	.	.	MAF_INRAE=18.987;MAF_USDA=25.882
NC_035102.1	20233643	.	G	A	.	.	MAF_INRAE=2.5;MAF_USDA=14.583
NC_035102.1	20233860	.	A	G	.	.	MAF_USDA=13.043
NC_035102.1	20234411	.	T	C	.	.	MAF_USDA=8.696
NC_035102.1	20234431	.	G	T	.	.	MAF_USDA=15.217
NC_035102.1	20234432	.	A	T	.	.	MAF_USDA=15.217
NC_035102.1	20234441	.	A	G	.	.	MAF_USDA=25.0
NC_035102.1	20234525	.	T	C	.	.	MAF_USDA=2.459
NC_035102.1	20234588	.	T	A	.	.	MAF_USDA=48.235
NC_035102.1	20234641	.	A	G	.	.	MAF_USDA=1.639
NC_035102.1	20234650	.	T	G	.	.	MAF_INRAE=2.5;MAF_USDA=5.882
NC_035102.1	20234681	.	T	A	.	.	MAF_INRAE=21.053
NC_035102.1	20234831	.	C	T	.	.	MAF_USDA=8.824
NC_035102.1	20234850	.	T	C	.	.	MAF_INRAE=41.139;MAF_USDA=40.0
NC_035102.1	20234919	.	G	A	.	.	MAF_USDA=2.459
NC_035102.1	20234925	.	T	C	.	.	MAF_USDA=1.639
NC_035102.1	20234971	.	A	T	.	.	MAF_USDA=4.118
NC_035102.1	20235102	.	A	G	.	.	MAF_INRAE=47.468;MAF_USDA=24.706
NC_035102.1	20235126	.	A	G	.	.	MAF_INRAE=25.0;MAF_USDA=1.639
NC_035102.1	20235175	.	C	G	.	.	MAF_INRAE=37.975;MAF_USDA=33.529
NC_035102.1	20235186	.	T	A	.	.	MAF_USDA=3.333
NC_035102.1	20235229	.	T	C	.	.	MAF_USDA=2.459
NC_035102.1	20235251	.	G	T	.	.	MAF_USDA=2.459
NC_035102.1	20235464	.	C	T	.	.	MAF_INRAE=5.263
NC_035102.1	20235522	.	A	G	.	.	MAF_USDA=11.475
NC_035102.1	20235586	.	A	C	.	.	MAF_INRAE=8.861;MAF_USDA=2.353
NC_035102.1	20235604	.	C	T	.	.	MAF_USDA=1.639
NC_035102.1	20235621	.	A	T	.	.	MAF_INRAE=28.333;MAF_USDA=3.279
NC_035102.1	20235859	.	C	T	.	.	MAF_USDA=1.765
NC_035102.1	20235885	.	C	T	.	.	MAF_INRAE=5.263
NC_035102.1	20236016	.	T	A	.	.	MAF_INRAE=5.263
NC_035102.1	20236052	.	C	A	.	.	MAF_INRAE=5.263
NC_035102.1	20236066	.	C	T	.	.	MAF_INRAE=29.747;MAF_USDA=20.0
NC_035102.1	20236067	.	G	A	.	.	MAF_USDA=2.459
NC_035102.1	20236170	.	G	A	.	.	MAF_USDA=1.639
NC_035102.1	20236176	.	C	A	.	.	MAF_INRAE=29.114;MAF_USDA=20.0
NC_035102.1	20236207	.	G	T	.	.	MAF_INRAE=5.0;MAF_USDA=13.529
NC_035102.1	20236230	.	G	C	.	.	MAF_INRAE=17.5;MAF_USDA=17.647
NC_035102.1	20236234	.	C	T	.	.	MAF_INRAE=17.5;MAF_USDA=17.647
NC_035102.1	20236247	.	G	A	.	.	MAF_USDA=10.656
NC_035102.1	20236256	.	G	A	.	.	MAF_INRAE=29.747;MAF_USDA=21.176
NC_035102.1	20236269	.	G	C	.	.	MAF_USDA=1.639
NC_035102.1	20236284	.	T	G	.	.	MAF_USDA=9.016
NC_035102.1	20236302	.	C	T	.	.	MAF_INRAE=24.051;MAF_USDA=18.824
NC_035102.1	20236357	.	C	A	.	.	MAF_INRAE=6.667;MAF_USDA=20.0
NC_035102.1	20236424	.	C	T	.	.	MAF_USDA=4.098
NC_035102.1	20236425	.	G	A	.	.	MAF_INRAE=32.911;MAF_USDA=21.176
NC_035102.1	20236467	.	C	T	.	.	MAF_INRAE=10.759;MAF_USDA=8.333
NC_035102.1	20236499	.	G	A	.	.	MAF_USDA=1.639
NC_035102.1	20236542	.	A	C	.	.	MAF_INRAE=29.747;MAF_USDA=21.176
NC_035102.1	20236571	.	C	G	.	.	MAF_INRAE=21.053;MAF_USDA=42.353
NC_035102.1	20236616	.	G	T	.	.	MAF_USDA=1.639
NC_035102.1	20237217	.	T	C	.	.	MAF_INRAE=5.263
NC_035102.1	20237220	.	A	T	.	.	MAF_USDA=1.639
NC_035102.1	20237334	.	A	T	.	.	MAF_INRAE=2.5;MAF_USDA=2.083
NC_035102.1	20237377	.	A	G	.	.	MAF_INRAE=10.759;MAF_USDA=8.333
NC_035102.1	20237420	.	C	T	.	.	MAF_USDA=3.279
NC_035102.1	20237442	.	T	C	.	.	MAF_INRAE=24.051;MAF_USDA=25.294
NC_035102.1	20237518	.	G	C	.	.	MAF_USDA=2.459
NC_035102.1	20237564	.	T	C	.	.	MAF_INRAE=5.263;MAF_USDA=9.016
NC_035102.1	20237637	.	G	A	.	.	MAF_INRAE=29.747;MAF_USDA=27.647
NC_035102.1	20237667	.	G	A	.	.	MAF_INRAE=24.051;MAF_USDA=19.412
NC_035102.1	20237729	.	A	T	.	.	MAF_INRAE=10.127;MAF_USDA=1.639
NC_035102.1	20237741	.	C	G	.	.	MAF_INRAE=24.051;MAF_USDA=18.824
NC_035102.1	20237743	.	C	A	.	.	MAF_USDA=9.016
NC_035102.1	20237896	.	T	C	.	.	MAF_INRAE=7.5;MAF_USDA=2.459
NC_035102.1	20238008	.	C	T	.	.	MAF_INRAE=23.418;MAF_USDA=19.412
NC_035102.1	20238151	.	T	C	.	.	MAF_USDA=9.016
NC_035102.1	20238249	.	A	C	.	.	MAF_USDA=1.639
NC_035102.1	20238252	.	T	G	.	.	MAF_INRAE=39.873;MAF_USDA=41.765
NC_035102.1	20238340	.	C	A	.	.	MAF_INRAE=39.873;MAF_USDA=41.176
NC_035102.1	20238342	.	G	A	.	.	MAF_USDA=1.639
NC_035102.1	20238451	.	A	C	.	.	MAF_INRAE=5.263
NC_035102.1	20238529	.	A	G	.	.	MAF_INRAE=7.5;MAF_USDA=6.471
NC_035102.1	20238640	.	A	C	.	.	MAF_INRAE=10.759;MAF_USDA=8.333
NC_035102.1	20238664	.	A	C	.	.	MAF_INRAE=39.873;MAF_USDA=41.176
NC_035102.1	20238691	.	C	T	.	.	MAF_INRAE=22.785;MAF_USDA=18.824
NC_035102.1	20238699	.	C	G	.	.	MAF_INRAE=23.418;MAF_USDA=19.412
NC_035102.1	20238702	.	T	C	.	.	MAF_INRAE=12.5;MAF_USDA=13.529
NC_035102.1	20238707	.	G	T	.	.	MAF_INRAE=23.418;MAF_USDA=19.412
NC_035102.1	20238747	.	A	G	.	.	MAF_INRAE=31.646;MAF_USDA=7.059
NC_035102.1	20238998	.	C	A	.	.	MAF_INRAE=22.152;MAF_USDA=38.824
NC_035102.1	20239073	.	A	G	.	.	MAF_INRAE=23.418;MAF_USDA=18.235
NC_035102.1	20239113	.	T	C	.	.	MAF_INRAE=28.481;MAF_USDA=21.176
NC_035102.1	20239169	.	A	C	.	.	MAF_USDA=17.059
NC_035102.1	20239178	.	A	T	.	.	MAF_INRAE=10.759;MAF_USDA=8.333
NC_035102.1	20239202	.	T	A	.	.	MAF_INRAE=8.861;MAF_USDA=11.176
NC_035102.1	20239226	.	G	T	.	.	MAF_USDA=3.279
NC_035102.1	20239275	.	A	C	.	.	MAF_INRAE=10.127;MAF_USDA=27.647
NC_035102.1	20239351	.	T	A	.	.	MAF_INRAE=33.544;MAF_USDA=32.941
NC_035102.1	20239413	.	C	T	.	.	MAF_INRAE=5.833;MAF_USDA=13.529
NC_035102.1	20239485	.	C	A	.	.	MAF_INRAE=24.051;MAF_USDA=18.235
NC_035102.1	20239627	.	C	A	.	.	MAF_INRAE=5.833;MAF_USDA=13.529
NC_035102.1	20239702	.	A	C	.	.	MAF_USDA=3.529
NC_035102.1	20239715	.	C	A	.	.	MAF_INRAE=8.228;MAF_USDA=2.353
NC_035102.1	20239730	.	C	A	.	.	MAF_INRAE=8.228;MAF_USDA=2.353
NC_035102.1	20239863	.	T	C	.	.	MAF_INRAE=7.5;MAF_USDA=7.059
NC_035102.1	20239989	.	A	C	.	.	MAF_USDA=1.639
NC_035102.1	20240172	.	G	A	.	.	MAF_INRAE=18.987;MAF_USDA=49.412
NC_035102.1	20240320	.	T	G	.	.	MAF_INRAE=41.667;MAF_USDA=35.882
NC_035102.1	20240489	.	T	C	.	.	MAF_INRAE=24.051;MAF_USDA=24.405
NC_035102.1	20240619	.	C	T	.	.	MAF_INRAE=43.038;MAF_USDA=35.294
NC_035102.1	20240635	.	C	T	.	.	MAF_INRAE=4.167;MAF_USDA=4.118
NC_035102.1	20240901	.	C	T	.	.	MAF_USDA=1.639
NC_035102.1	20240944	.	A	T	.	.	MAF_INRAE=43.671
NC_035102.1	20240945	.	T	A	.	.	MAF_INRAE=42.5
NC_035102.1	20240957	.	T	C	.	.	MAF_USDA=2.459
NC_035102.1	20241042	.	T	G	.	.	MAF_INRAE=15.19;MAF_USDA=11.176
NC_035102.1	20241043	.	C	T	.	.	MAF_INRAE=11.667;MAF_USDA=11.176
NC_035102.1	20241066	.	G	T	.	.	MAF_INRAE=24.051;MAF_USDA=18.235
NC_035102.1	20241119	.	A	G	.	.	MAF_USDA=1.639
NC_035102.1	20241122	.	T	A	.	.	MAF_INRAE=8.861;MAF_USDA=2.353
NC_035102.1	20241181	.	A	C	.	.	MAF_USDA=2.941
NC_035102.1	20241319	.	A	C	.	.	MAF_INRAE=44.304;MAF_USDA=37.647
NC_035102.1	20241428	.	A	T	.	.	MAF_INRAE=5.0;MAF_USDA=24.118
NC_035102.1	20241446	.	C	T	.	.	MAF_INRAE=17.5;MAF_USDA=17.647
NC_035102.1	20241448	.	G	A	.	.	MAF_USDA=1.639
NC_035102.1	20241458	.	G	T	.	.	MAF_USDA=4.098
NC_035102.1	20241490	.	G	T	.	.	MAF_USDA=1.639
NC_035102.1	20241568	.	C	A	.	.	MAF_USDA=16.667
NC_035102.1	20241628	.	C	G	.	.	MAF_USDA=4.918
NC_035102.1	20241633	.	C	T	.	.	MAF_INRAE=25.0
NC_035102.1	20241726	.	C	A	.	.	MAF_INRAE=19.62;MAF_USDA=37.059
NC_035102.1	20241749	.	G	T	.	.	MAF_USDA=4.918
NC_035102.1	20241948	.	T	C	.	.	MAF_USDA=2.083
NC_035102.1	20241987	.	C	G	.	.	MAF_INRAE=5.0;MAF_USDA=1.765
NC_035102.1	20242000	.	A	G	.	.	MAF_USDA=1.639
NC_035102.1	20242001	.	C	A	.	.	MAF_USDA=5.738
NC_035102.1	20242009	.	T	A	.	.	MAF_INRAE=10.127;MAF_USDA=1.639
NC_035102.1	20242071	.	T	G	.	.	MAF_INRAE=4.167;MAF_USDA=8.824
NC_035102.1	20242072	.	G	A	.	.	MAF_INRAE=4.167;MAF_USDA=8.824
NC_035102.1	20242109	.	C	T	.	.	MAF_USDA=1.639
NC_035102.1	20242116	.	C	T	.	.	MAF_INRAE=5.0;MAF_USDA=8.824
NC_035102.1	20242159	.	T	A	.	.	MAF_USDA=4.918
NC_035102.1	20242209	.	T	A	.	.	MAF_USDA=7.647
NC_035102.1	20242318	.	C	T	.	.	MAF_USDA=1.639
NC_035102.1	20242402	.	C	T	.	.	MAF_INRAE=32.911;MAF_USDA=30.588
NC_035102.1	20242405	.	C	G	.	.	MAF_USDA=10.656
NC_035102.1	20242497	.	C	T	.	.	MAF_USDA=4.918
NC_035102.1	20242509	.	T	A	.	.	MAF_USDA=1.639
NC_035102.1	20242510	.	A	T	.	.	MAF_USDA=1.639
NC_035102.1	20242511	.	G	A	.	.	MAF_USDA=1.639
NC_035102.1	20242553	.	G	C	.	.	MAF_INRAE=2.5
NC_035102.1	20242647	.	G	A	.	.	MAF_USDA=1.639
NC_035102.1	20242889	.	A	G	.	.	MAF_INRAE=8.861;MAF_USDA=2.941
NC_035102.1	20242895	.	G	A	.	.	MAF_USDA=3.279
NC_035102.1	20242909	.	C	A	.	.	MAF_INRAE=5.0
NC_035102.1	20243110	.	C	A	.	.	MAF_INRAE=24.051;MAF_USDA=19.412
NC_035102.1	20243142	.	T	A	.	.	MAF_INRAE=8.861;MAF_USDA=3.529
NC_035102.1	20243168	.	C	T	.	.	MAF_INRAE=21.519;MAF_USDA=5.738
NC_035102.1	20243321	.	G	C	.	.	MAF_INRAE=8.861;MAF_USDA=3.529
NC_035102.1	20243341	.	A	C	.	.	MAF_USDA=6.557
NC_035102.1	20243358	.	T	G	.	.	MAF_USDA=8.197
NC_035102.1	20243370	.	G	T	.	.	MAF_USDA=1.639
NC_035102.1	20243396	.	T	A	.	.	MAF_USDA=4.918
NC_035102.1	20243492	.	T	G	.	.	MAF_USDA=2.459
NC_035102.1	20243503	.	G	C	.	.	MAF_USDA=6.557
NC_035102.1	20243504	.	C	T	.	.	MAF_INRAE=20.886
NC_035102.1	20243528	.	T	C	.	.	MAF_USDA=5.738
NC_035102.1	20243629	.	C	T	.	.	MAF_USDA=5.833
NC_035102.1	20243668	.	T	A	.	.	MAF_INRAE=10.526
NC_035102.1	20243714	.	G	T	.	.	MAF_INRAE=5.0;MAF_USDA=25.595
NC_035102.1	20243715	.	A	G	.	.	MAF_USDA=1.667
NC_035102.1	20243717	.	A	T	.	.	MAF_USDA=1.667
NC_035102.1	20243724	.	T	G	.	.	MAF_INRAE=8.861;MAF_USDA=7.5
NC_035102.1	20243837	.	A	T	.	.	MAF_USDA=1.639
NC_035102.1	20243941	.	T	G	.	.	MAF_USDA=1.639
NC_035102.1	20243971	.	G	A	.	.	MAF_USDA=3.279
NC_035102.1	20244111	.	G	A	.	.	MAF_INRAE=10.0;MAF_USDA=5.882
NC_035102.1	20244142	.	C	T	.	.	MAF_INRAE=17.5;MAF_USDA=17.059
NC_035102.1	20244143	.	G	A	.	.	MAF_INRAE=42.405;MAF_USDA=37.647
NC_035102.1	20244187	.	T	G	.	.	MAF_INRAE=25.833;MAF_USDA=45.833
NC_035102.1	20244195	.	T	C	.	.	MAF_INRAE=28.333;MAF_USDA=15.882
NC_035102.1	20244196	.	C	A	.	.	MAF_INRAE=38.333;MAF_USDA=24.118
NC_035102.1	20244313	.	C	T	.	.	MAF_USDA=34.426
NC_035102.1	20244357	.	G	A	.	.	MAF_INRAE=10.127
NC_035102.1	20244368	.	A	G	.	.	MAF_INRAE=10.759;MAF_USDA=8.333
NC_035102.1	20244449	.	A	G	.	.	MAF_INRAE=33.544;MAF_USDA=31.176
NC_035102.1	20244539	.	C	G	.	.	MAF_USDA=3.279
NC_035102.1	20244615	.	C	G	.	.	MAF_INRAE=33.544;MAF_USDA=29.412
NC_035102.1	20244643	.	G	T	.	.	MAF_INRAE=24.051;MAF_USDA=18.824
NC_035102.1	20244651	.	G	A	.	.	MAF_INRAE=45.57;MAF_USDA=40.0
NC_035102.1	20244669	.	T	G	.	.	MAF_INRAE=35.443;MAF_USDA=41.176
NC_035102.1	20244702	.	G	A	.	.	MAF_USDA=3.279
NC_035102.1	20244726	.	A	G	.	.	MAF_INRAE=32.5;MAF_USDA=1.639
NC_035102.1	20244735	.	A	T	.	.	MAF_INRAE=44.937;MAF_USDA=42.353
NC_035102.1	20244739	.	G	T	.	.	MAF_INRAE=40.833;MAF_USDA=42.353
NC_035102.1	20244766	.	G	T	.	.	MAF_USDA=4.918
NC_035102.1	20244890	.	G	A	.	.	MAF_INRAE=34.81;MAF_USDA=48.824
NC_035102.1	20244932	.	G	A	.	.	MAF_INRAE=34.177;MAF_USDA=43.75
NC_035102.1	20244985	.	G	T	.	.	MAF_INRAE=1.667;MAF_USDA=2.459
NC_035102.1	20245046	.	T	C	.	.	MAF_USDA=17.213
NC_035102.1	20245093	.	G	C	.	.	MAF_USDA=1.639
NC_035102.1	20245179	.	C	A	.	.	MAF_INRAE=29.114;MAF_USDA=20.833
NC_035102.1	20245194	.	C	A	.	.	MAF_INRAE=24.051;MAF_USDA=18.824
NC_035102.1	20245243	.	A	T	.	.	MAF_USDA=1.639
NC_035102.1	20245310	.	A	G	.	.	MAF_INRAE=47.368;MAF_USDA=42.941
NC_035102.1	20245334	.	C	T	.	.	MAF_USDA=5.738
NC_035102.1	20245341	.	C	G	.	.	MAF_INRAE=21.053;MAF_USDA=20.588
NC_035102.1	20245385	.	G	A	.	.	MAF_USDA=1.639
NC_035102.1	20245513	.	A	C	.	.	MAF_USDA=4.167
NC_035102.1	20246247	.	G	T	.	.	MAF_INRAE=34.211;MAF_USDA=32.941
NC_035102.1	20246277	.	A	C	.	.	MAF_USDA=1.667
NC_035102.1	20246293	.	C	A	.	.	MAF_USDA=4.167
NC_035102.1	20246315	.	T	C	.	.	MAF_USDA=1.667
NC_035102.1	20246394	.	C	A	.	.	MAF_INRAE=25.0;MAF_USDA=5.357
NC_035102.1	20246408	.	C	G	.	.	MAF_USDA=6.557
NC_035102.1	20246440	.	T	G	.	.	MAF_INRAE=47.468;MAF_USDA=39.412
NC_035102.1	20246594	.	C	T	.	.	MAF_INRAE=7.5
NC_035102.1	20246685	.	A	G	.	.	MAF_INRAE=10.759;MAF_USDA=2.353
NC_035102.1	20246890	.	A	T	.	.	MAF_INRAE=28.481;MAF_USDA=32.353
NC_035102.1	20246902	.	T	A	.	.	MAF_USDA=3.279
NC_035102.1	20246961	.	T	C	.	.	MAF_USDA=8.197
NC_035102.1	20246975	.	A	C	.	.	MAF_INRAE=3.333;MAF_USDA=9.836
NC_035102.1	20246979	.	T	G	.	.	MAF_INRAE=46.835;MAF_USDA=41.765
NC_035102.1	20246996	.	C	G	.	.	MAF_USDA=1.639
NC_035102.1	20247047	.	T	A	.	.	MAF_USDA=2.459
NC_035102.1	20247125	.	A	T	.	.	MAF_USDA=6.557
NC_035102.1	20247146	.	A	G	.	.	MAF_USDA=3.279
NC_035102.1	20247213	.	A	C	.	.	MAF_INRAE=31.667;MAF_USDA=36.471
NC_035102.1	20247228	.	G	A	.	.	MAF_USDA=5.738
NC_035102.1	20247251	.	T	C	.	.	MAF_INRAE=47.468;MAF_USDA=39.412
NC_035102.1	20247268	.	G	A	.	.	MAF_INRAE=47.468;MAF_USDA=38.824
NC_035102.1	20247283	.	G	A	.	.	MAF_INRAE=3.333;MAF_USDA=9.836
NC_035102.1	20247301	.	C	T	.	.	MAF_USDA=2.459
NC_035102.1	20247308	.	G	A	.	.	MAF_INRAE=25.316;MAF_USDA=21.765
NC_035102.1	20247368	.	C	A	.	.	MAF_USDA=5.738
NC_035102.1	20247537	.	A	G	.	.	MAF_INRAE=25.0;MAF_USDA=4.118
NC_035102.1	20247633	.	G	A	.	.	MAF_USDA=1.639
NC_035102.1	20247653	.	T	C	.	.	MAF_INRAE=47.468;MAF_USDA=38.235
NC_035102.1	20247664	.	T	G	.	.	MAF_INRAE=5.263
NC_035102.1	20247676	.	T	C	.	.	MAF_INRAE=24.684;MAF_USDA=26.471
NC_035102.1	20247737	.	A	G	.	.	MAF_INRAE=46.835;MAF_USDA=38.824
NC_035102.1	20247751	.	T	A	.	.	MAF_INRAE=24.684;MAF_USDA=27.059
NC_035102.1	20247823	.	T	G	.	.	MAF_INRAE=15.823;MAF_USDA=19.643
NC_035102.1	20247840	.	T	G	.	.	MAF_INRAE=46.835;MAF_USDA=38.69
NC_035102.1	20247845	.	G	A	.	.	MAF_INRAE=2.5;MAF_USDA=1.667
NC_035102.1	20247878	.	G	C	.	.	MAF_INRAE=3.333;MAF_USDA=10.656
NC_035102.1	20247887	.	A	G	.	.	MAF_INRAE=46.835;MAF_USDA=37.647
NC_035102.1	20247934	.	C	T	.	.	MAF_USDA=2.459
NC_035102.1	20247946	.	C	A	.	.	MAF_INRAE=29.747;MAF_USDA=32.941
NC_035102.1	20247951	.	T	G	.	.	MAF_INRAE=49.167;MAF_USDA=38.824
NC_035102.1	20247958	.	A	G	.	.	MAF_INRAE=29.747;MAF_USDA=33.529
NC_035102.1	20247977	.	C	T	.	.	MAF_USDA=1.639
NC_035102.1	20248032	.	C	T	.	.	MAF_USDA=1.639
NC_035102.1	20248068	.	G	A	.	.	MAF_INRAE=27.848;MAF_USDA=33.529
NC_035102.1	20248081	.	G	T	.	.	MAF_USDA=1.639
NC_035102.1	20248108	.	G	T	.	.	MAF_INRAE=10.759;MAF_USDA=2.941
NC_035102.1	20248130	.	G	C	.	.	MAF_INRAE=1.667;MAF_USDA=2.083
NC_035102.1	20248176	.	C	G	.	.	MAF_USDA=2.459
NC_035102.1	20248235	.	G	T	.	.	MAF_INRAE=10.526
NC_035102.1	20248637	.	G	A	.	.	MAF_INRAE=13.924;MAF_USDA=14.583
NC_035102.1	20248663	.	T	C	.	.	MAF_USDA=4.918
NC_035102.1	20248672	.	C	T	.	.	MAF_USDA=3.279
NC_035102.1	20248678	.	T	A	.	.	MAF_USDA=3.279
NC_035102.1	20248684	.	A	T	.	.	MAF_USDA=2.459
NC_035102.1	20248700	.	G	T	.	.	MAF_INRAE=15.823;MAF_USDA=14.583
NC_035102.1	20248716	.	C	A	.	.	MAF_INRAE=47.5;MAF_USDA=25.0
NC_035102.1	20248749	.	A	C	.	.	MAF_INRAE=38.333;MAF_USDA=41.667
NC_035102.1	20248780	.	C	A	.	.	MAF_USDA=41.667
NC_035102.1	20248933	.	C	T	.	.	MAF_INRAE=5.263
NC_035102.1	20248961	.	A	T	.	.	MAF_INRAE=25.316;MAF_USDA=34.118
NC_035102.1	20248971	.	C	G	.	.	MAF_INRAE=10.127;MAF_USDA=7.377
NC_035102.1	20249014	.	A	T	.	.	MAF_INRAE=5.263
NC_035102.1	20249063	.	C	G	.	.	MAF_INRAE=27.848;MAF_USDA=41.667
NC_035102.1	20249227	.	G	T	.	.	MAF_INRAE=27.215;MAF_USDA=38.824
NC_035102.1	20249248	.	A	T	.	.	MAF_INRAE=47.468;MAF_USDA=37.059
NC_035102.1	20249422	.	C	T	.	.	MAF_USDA=2.5
NC_035102.1	20249430	.	G	A	.	.	MAF_INRAE=26.316;MAF_USDA=2.381
NC_035102.1	20249434	.	T	C	.	.	MAF_USDA=6.548
NC_035102.1	20249443	.	C	A	.	.	MAF_INRAE=10.526
NC_035102.1	20249465	.	T	C	.	.	MAF_INRAE=48.734;MAF_USDA=37.5
NC_035102.1	20249470	.	C	T	.	.	MAF_USDA=3.333
NC_035102.1	20249588	.	C	T	.	.	MAF_INRAE=26.316;MAF_USDA=4.167
NC_035102.1	20249636	.	C	T	.	.	MAF_USDA=8.333
NC_035102.1	20249677	.	T	A	.	.	MAF_USDA=36.31
NC_035102.1	20249767	.	C	G	.	.	MAF_INRAE=21.053;MAF_USDA=47.917
NC_035102.1	20249777	.	C	T	.	.	MAF_USDA=5.738
NC_035102.1	20249788	.	G	A	.	.	MAF_INRAE=10.526;MAF_USDA=16.667
NC_035102.1	20249836	.	C	T	.	.	MAF_USDA=4.098
NC_035102.1	20249839	.	G	C	.	.	MAF_USDA=1.639
NC_035102.1	20249881	.	T	A	.	.	MAF_INRAE=26.582
NC_035102.1	20249893	.	A	C	.	.	MAF_INRAE=24.684;MAF_USDA=27.647
NC_035102.1	20249899	.	C	T	.	.	MAF_INRAE=24.684;MAF_USDA=20.833
NC_035102.1	20250062	.	T	A	.	.	MAF_INRAE=2.5;MAF_USDA=2.083
NC_035102.1	20250069	.	T	G	.	.	MAF_USDA=9.016
NC_035102.1	20250174	.	A	C	.	.	MAF_USDA=8.197
NC_035102.1	20250184	.	T	A	.	.	MAF_INRAE=7.5
NC_035102.1	20250200	.	A	G	.	.	MAF_USDA=3.279
NC_035102.1	20250219	.	G	T	.	.	MAF_INRAE=5.0;MAF_USDA=4.118
NC_035102.1	20250318	.	A	T	.	.	MAF_INRAE=18.354;MAF_USDA=7.647
NC_035102.1	20250322	.	A	G	.	.	MAF_INRAE=3.333;MAF_USDA=6.471
NC_035102.1	20250362	.	T	C	.	.	MAF_INRAE=31.013;MAF_USDA=34.118
NC_035102.1	20250373	.	C	T	.	.	MAF_USDA=1.667
NC_035102.1	20250419	.	T	G	.	.	MAF_INRAE=10.526
NC_035102.1	20250436	.	C	T	.	.	MAF_INRAE=26.667;MAF_USDA=14.706
NC_035102.1	20250490	.	G	T	.	.	MAF_USDA=1.639
NC_035102.1	20250495	.	C	T	.	.	MAF_INRAE=12.025;MAF_USDA=2.941
NC_035102.1	20250515	.	C	A	.	.	MAF_INRAE=24.684;MAF_USDA=19.412
NC_035102.1	20250556	.	C	T	.	.	MAF_USDA=2.459
NC_035102.1	20250624	.	A	T	.	.	MAF_USDA=3.279
NC_035102.1	20250687	.	A	G	.	.	MAF_INRAE=1.667
NC_035102.1	20250692	.	A	C	.	.	MAF_INRAE=2.5
NC_035102.1	20250693	.	G	A	.	.	MAF_INRAE=17.089;MAF_USDA=7.059
NC_035102.1	20250698	.	C	T	.	.	MAF_INRAE=2.5
NC_035102.1	20250703	.	A	G	.	.	MAF_INRAE=2.5
NC_035102.1	20250707	.	T	G	.	.	MAF_INRAE=10.759;MAF_USDA=5.882
NC_035102.1	20250709	.	T	C	.	.	MAF_INRAE=2.5
NC_035102.1	20250716	.	T	C	.	.	MAF_INRAE=12.025;MAF_USDA=2.353
NC_035102.1	20250718	.	T	A	.	.	MAF_INRAE=1.667
NC_035102.1	20250721	.	G	A	.	.	MAF_INRAE=1.667
NC_035102.1	20250735	.	T	C	.	.	MAF_USDA=4.118
NC_035102.1	20250782	.	C	T	.	.	MAF_USDA=3.279
NC_035102.1	20250806	.	C	T	.	.	MAF_INRAE=8.333;MAF_USDA=2.459
NC_035102.1	20250838	.	G	A	.	.	MAF_INRAE=24.051;MAF_USDA=19.412
NC_035102.1	20250842	.	A	C	.	.	MAF_INRAE=38.333;MAF_USDA=27.647
NC_035102.1	20250932	.	A	G	.	.	MAF_USDA=4.098
NC_035102.1	20251027	.	G	A	.	.	MAF_USDA=1.639
NC_035102.1	20251036	.	C	A	.	.	MAF_INRAE=7.5
NC_035102.1	20251057	.	A	G	.	.	MAF_INRAE=10.759;MAF_USDA=5.882
NC_035102.1	20251064	.	C	T	.	.	MAF_USDA=14.754
NC_035102.1	20251065	.	A	G	.	.	MAF_INRAE=5.833;MAF_USDA=5.882
NC_035102.1	20251153	.	A	C	.	.	MAF_INRAE=13.333
NC_035102.1	20251160	.	A	C	.	.	MAF_USDA=1.639
NC_035102.1	20251161	.	A	T	.	.	MAF_USDA=1.639
NC_035102.1	20251233	.	G	T	.	.	MAF_INRAE=12.025;MAF_USDA=3.529
NC_035102.1	20251314	.	T	C	.	.	MAF_INRAE=24.051;MAF_USDA=18.824
NC_035102.1	20251374	.	T	G	.	.	MAF_INRAE=38.608;MAF_USDA=12.353
NC_035102.1	20251375	.	T	G	.	.	MAF_INRAE=5.263
NC_035102.1	20251390	.	C	A	.	.	MAF_INRAE=24.051;MAF_USDA=20.588
NC_035102.1	20251393	.	T	G	.	.	MAF_INRAE=25.0;MAF_USDA=20.588
NC_035102.1	20251472	.	C	T	.	.	MAF_INRAE=2.5
NC_035102.1	20251563	.	C	T	.	.	MAF_USDA=4.918
NC_035102.1	20251617	.	G	A	.	.	MAF_INRAE=2.5;MAF_USDA=1.639
NC_035102.1	20251728	.	G	A	.	.	MAF_USDA=1.639
NC_035102.1	20251793	.	G	A	.	.	MAF_INRAE=43.671;MAF_USDA=47.647
NC_035102.1	20251877	.	T	A	.	.	MAF_INRAE=28.481;MAF_USDA=47.647
NC_035102.1	20251934	.	C	A	.	.	MAF_USDA=2.459
NC_035102.1	20251936	.	T	A	.	.	MAF_INRAE=39.241;MAF_USDA=30.588
NC_035102.1	20252011	.	GCAGAAA	GCAGAAG	.	.	MAF_USDA=2.083
NC_035102.1	20252134	.	G	C	.	.	MAF_USDA=1.639
NC_035102.1	20252135	.	T	C	.	.	MAF_USDA=1.639
NC_035102.1	20252188	.	C	A	.	.	MAF_INRAE=12.025;MAF_USDA=2.353
NC_035102.1	20252252	.	A	G	.	.	MAF_INRAE=36.076;MAF_USDA=32.353
NC_035102.1	20252327	.	G	C	.	.	MAF_INRAE=19.62;MAF_USDA=17.647
NC_035102.1	20252354	.	C	A	.	.	MAF_INRAE=12.5;MAF_USDA=18.235
NC_035102.1	20252501	.	C	A	.	.	MAF_USDA=4.918
NC_035102.1	20252528	.	C	A	.	.	MAF_USDA=2.459
NC_035102.1	20252715	.	T	G	.	.	MAF_INRAE=49.367;MAF_USDA=27.647
NC_035102.1	20252817	.	C	T	.	.	MAF_INRAE=36.076;MAF_USDA=33.529
NC_035102.1	20252832	.	C	A	.	.	MAF_USDA=1.639
NC_035102.1	20252846	.	C	T	.	.	MAF_USDA=1.639
NC_035102.1	20252893	.	G	C	.	.	MAF_USDA=47.917
NC_035102.1	20252910	.	A	T	.	.	MAF_USDA=5.294
NC_035102.1	20252948	.	T	A	.	.	MAF_INRAE=21.519;MAF_USDA=41.667
NC_035102.1	20253015	.	G	T	.	.	MAF_USDA=2.459
NC_035102.1	20253025	.	G	T	.	.	MAF_INRAE=10.526;MAF_USDA=6.557
NC_035102.1	20253056	.	C	T	.	.	MAF_INRAE=2.5;MAF_USDA=1.176
NC_035102.1	20253083	.	G	A	.	.	MAF_INRAE=2.5;MAF_USDA=1.176
NC_035102.1	20253259	.	C	T	.	.	MAF_INRAE=10.759;MAF_USDA=5.882
NC_035102.1	20253340	.	C	A	.	.	MAF_INRAE=22.152;MAF_USDA=41.765
NC_035102.1	20253396	.	C	T	.	.	MAF_INRAE=2.5;MAF_USDA=1.639
NC_035102.1	20253488	.	A	C	.	.	MAF_INRAE=10.759;MAF_USDA=5.882
NC_035102.1	20253496	.	T	C	.	.	MAF_INRAE=21.519;MAF_USDA=41.765
NC_035102.1	20253501	.	C	A	.	.	MAF_INRAE=10.759;MAF_USDA=5.882
NC_035102.1	20253515	.	A	C	.	.	MAF_INRAE=21.519;MAF_USDA=33.333
NC_035102.1	20253533	.	A	C	.	.	MAF_INRAE=7.5;MAF_USDA=2.459
NC_035102.1	20253544	.	A	C	.	.	MAF_INRAE=21.519;MAF_USDA=41.765
NC_035102.1	20253576	.	C	A	.	.	MAF_INRAE=21.519;MAF_USDA=41.176
NC_035102.1	20253597	.	G	T	.	.	MAF_USDA=1.765
NC_035102.1	20253631	.	C	G	.	.	MAF_USDA=2.353
NC_035102.1	20253660	.	T	A	.	.	MAF_INRAE=23.333;MAF_USDA=33.333
NC_035102.1	20253664	.	A	T	.	.	MAF_INRAE=23.333;MAF_USDA=33.333
NC_035102.1	20253687	.	A	G	.	.	MAF_INRAE=16.456;MAF_USDA=8.235
NC_035102.1	20253722	.	G	T	.	.	MAF_USDA=2.459
NC_035102.1	20253854	.	G	A	.	.	MAF_INRAE=5.263;MAF_USDA=5.294
NC_035102.1	20253856	.	T	C	.	.	MAF_INRAE=10.759;MAF_USDA=5.882
NC_035102.1	20253887	.	C	G	.	.	MAF_INRAE=10.526;MAF_USDA=6.557
NC_035102.1	20254073	.	A	T	.	.	MAF_INRAE=11.392;MAF_USDA=38.235
NC_035102.1	20254082	.	G	A	.	.	MAF_USDA=1.639
NC_035102.1	20254126	.	T	C	.	.	MAF_INRAE=36.076;MAF_USDA=31.765
NC_035102.1	20254131	.	A	T	.	.	MAF_USDA=5.294
NC_035102.1	20254219	.	C	T	.	.	MAF_USDA=2.941
NC_035102.1	20254232	.	C	T	.	.	MAF_USDA=4.098
NC_035102.1	20254244	.	G	A	.	.	MAF_INRAE=10.526
NC_035102.1	20254419	.	A	T	.	.	MAF_INRAE=25.316;MAF_USDA=30.588
NC_035102.1	20254477	.	G	T	.	.	MAF_INRAE=37.975;MAF_USDA=44.706
NC_035102.1	20254514	.	C	A	.	.	MAF_USDA=3.279
NC_035102.1	20254519	.	C	T	.	.	MAF_INRAE=15.823;MAF_USDA=45.294
NC_035102.1	20254644	.	A	G	.	.	MAF_INRAE=12.5;MAF_USDA=20.833
NC_035102.1	20254653	.	A	C	.	.	MAF_INRAE=10.127;MAF_USDA=40.588
NC_035102.1	20254757	.	G	A	.	.	MAF_INRAE=24.051;MAF_USDA=22.353
NC_035102.1	20254766	.	A	C	.	.	MAF_USDA=22.353
NC_035102.1	20254767	.	G	C	.	.	MAF_USDA=22.353
NC_035102.1	20254768	.	G	C	.	.	MAF_USDA=22.353
NC_035102.1	20254769	.	G	T	.	.	MAF_USDA=22.353
NC_035102.1	20254778	.	T	C	.	.	MAF_INRAE=24.051;MAF_USDA=22.941
NC_035102.1	20254868	.	TGTGC	TGTGT	.	.	MAF_USDA=37.5
NC_035102.1	20254888	.	T	G	.	.	MAF_INRAE=29.747;MAF_USDA=1.639
NC_035102.1	20254946	.	C	A	.	.	MAF_INRAE=39.873;MAF_USDA=37.5
NC_035102.1	20254988	.	T	C	.	.	MAF_INRAE=40.506;MAF_USDA=10.588
NC_035102.1	20255137	.	C	A	.	.	MAF_USDA=5.738
NC_035102.1	20255139	.	C	A	.	.	MAF_USDA=6.557
NC_035102.1	20255145	.	C	T	.	.	MAF_USDA=4.918
NC_035102.1	20255148	.	G	A	.	.	MAF_INRAE=36.667
NC_035102.1	20255151	.	G	A	.	.	MAF_USDA=4.918
NC_035102.1	20255196	.	T	G	.	.	MAF_USDA=9.016
NC_035102.1	20255272	.	G	A	.	.	MAF_INRAE=39.873;MAF_USDA=34.118
NC_035102.1	20255278	.	T	G	.	.	MAF_INRAE=7.5
NC_035102.1	20255289	.	G	T	.	.	MAF_INRAE=39.873;MAF_USDA=33.529
NC_035102.1	20255343	.	C	T	.	.	MAF_INRAE=39.873;MAF_USDA=35.882
NC_035102.1	20255390	.	G	T	.	.	MAF_INRAE=10.759;MAF_USDA=8.333
NC_035102.1	20255590	.	A	G	.	.	MAF_USDA=2.459
NC_035102.1	20255594	.	C	T	.	.	MAF_INRAE=32.5;MAF_USDA=1.639
NC_035102.1	20255659	.	C	A	.	.	MAF_INRAE=32.5;MAF_USDA=2.459
NC_035102.1	20255674	.	T	A	.	.	MAF_USDA=1.639
NC_035102.1	20255939	.	A	T	.	.	MAF_USDA=2.459
NC_035102.1	20255940	.	G	T	.	.	MAF_USDA=2.459
NC_035102.1	20256028	.	G	T	.	.	MAF_INRAE=10.127;MAF_USDA=5.882
NC_035102.1	20256078	.	G	T	.	.	MAF_USDA=1.639
NC_035102.1	20256110	.	A	G	.	.	MAF_INRAE=39.873;MAF_USDA=50.0
NC_035102.1	20256114	.	T	C	.	.	MAF_INRAE=42.5;MAF_USDA=35.417
NC_035102.1	20256150	.	C	A	.	.	MAF_INRAE=49.367;MAF_USDA=27.059
NC_035102.1	20256234	.	T	G	.	.	MAF_INRAE=49.367;MAF_USDA=26.471
NC_035102.1	20256297	.	C	T	.	.	MAF_INRAE=24.051;MAF_USDA=19.412
NC_035102.1	20256464	.	G	A	.	.	MAF_INRAE=27.848;MAF_USDA=37.059
NC_035102.1	20256551	.	G	A	.	.	MAF_INRAE=2.5;MAF_USDA=1.765
NC_035102.1	20256602	.	A	G	.	.	MAF_USDA=1.639
NC_035102.1	20256663	.	A	T	.	.	MAF_INRAE=10.526
NC_035102.1	20256711	.	C	A	.	.	MAF_INRAE=10.759;MAF_USDA=4.118
NC_035102.1	20256786	.	T	C	.	.	MAF_USDA=1.639
NC_035102.1	20256826	.	A	G	.	.	MAF_USDA=4.098
NC_035102.1	20256870	.	G	T	.	.	MAF_USDA=1.639
NC_035102.1	20256947	.	C	T	.	.	MAF_INRAE=23.418;MAF_USDA=42.857
NC_035102.1	20256987	.	C	T	.	.	MAF_INRAE=10.759;MAF_USDA=5.294
NC_035102.1	20257028	.	A	G	.	.	MAF_INRAE=23.418;MAF_USDA=32.353
NC_035102.1	20257108	.	C	T	.	.	MAF_INRAE=34.177;MAF_USDA=26.471
NC_035102.1	20257123	.	G	T	.	.	MAF_INRAE=10.526;MAF_USDA=2.459
NC_035102.1	20257169	.	G	A	.	.	MAF_INRAE=25.0
NC_035102.1	20257179	.	G	T	.	.	MAF_INRAE=10.759;MAF_USDA=8.333
NC_035102.1	20257525	.	T	C	.	.	MAF_INRAE=10.759;MAF_USDA=4.118
NC_035102.1	20257554	.	G	T	.	.	MAF_INRAE=10.759;MAF_USDA=4.118
NC_035102.1	20257683	.	C	A	.	.	MAF_USDA=9.836
NC_035102.1	20257693	.	A	C	.	.	MAF_INRAE=48.734;MAF_USDA=30.588
NC_035102.1	20257707	.	G	T	.	.	MAF_INRAE=48.734;MAF_USDA=28.824
NC_035102.1	20257709	.	T	G	.	.	MAF_INRAE=45.833;MAF_USDA=28.824
NC_035102.1	20257716	.	A	C	.	.	MAF_INRAE=40.506;MAF_USDA=43.75
NC_035102.1	20257719	.	G	C	.	.	MAF_INRAE=40.0;MAF_USDA=43.75
NC_035102.1	20257725	.	G	T	.	.	MAF_INRAE=40.0;MAF_USDA=43.75
NC_035102.1	20257749	.	T	C	.	.	MAF_USDA=1.639
NC_035102.1	20257836	.	G	T	.	.	MAF_INRAE=7.5
NC_035102.1	20257873	.	G	A	.	.	MAF_INRAE=10.759;MAF_USDA=8.333
NC_035102.1	20257923	.	G	A	.	.	MAF_INRAE=23.418;MAF_USDA=30.0
NC_035102.1	20258005	.	T	G	.	.	MAF_INRAE=10.759
NC_035102.1	20258013	.	G	T	.	.	MAF_INRAE=10.759
NC_035102.1	20258096	.	G	A	.	.	MAF_INRAE=10.526;MAF_USDA=2.459
NC_035102.1	20258273	.	C	A	.	.	MAF_INRAE=10.833
NC_035102.1	20258466	.	G	A	.	.	MAF_INRAE=10.759;MAF_USDA=4.118
NC_035102.1	20258487	.	A	G	.	.	MAF_INRAE=12.658;MAF_USDA=3.529
NC_035102.1	20258576	.	A	T	.	.	MAF_INRAE=11.392;MAF_USDA=2.459
NC_035102.1	20258613	.	G	A	.	.	MAF_INRAE=21.519;MAF_USDA=4.706
NC_035102.1	20258658	.	T	A	.	.	MAF_USDA=1.639
NC_035102.1	20258734	.	G	T	.	.	MAF_INRAE=10.759;MAF_USDA=4.118
NC_035102.1	20258791	.	A	C	.	.	MAF_INRAE=10.759
NC_035102.1	20258895	.	C	A	.	.	MAF_INRAE=17.089;MAF_USDA=18.824
NC_035102.1	20258972	.	A	T	.	.	MAF_USDA=1.639
NC_035102.1	20258997	.	C	A	.	.	MAF_USDA=2.459
NC_035102.1	20259204	.	C	G	.	.	MAF_USDA=11.475
NC_035102.1	20259220	.	T	C	.	.	MAF_USDA=41.667
NC_035102.1	20259222	.	T	G	.	.	MAF_USDA=50.0
NC_035102.1	20259226	.	A	C	.	.	MAF_USDA=50.0
NC_035102.1	20259273	.	T	C	.	.	MAF_USDA=4.706
NC_035102.1	20260101	.	C	A	.	.	MAF_INRAE=4.167;MAF_USDA=4.706
NC_035102.1	20260108	.	G	A	.	.	MAF_INRAE=10.526
NC_035102.1	20260135	.	C	T	.	.	MAF_USDA=21.176
NC_035102.1	20260250	.	A	C	.	.	MAF_INRAE=10.759;MAF_USDA=5.294
NC_035102.1	20260367	.	G	A	.	.	MAF_INRAE=39.241;MAF_USDA=35.294
NC_035102.1	20260497	.	C	T	.	.	MAF_INRAE=10.127;MAF_USDA=5.294
NC_035102.1	20260501	.	A	G	.	.	MAF_INRAE=5.0;MAF_USDA=5.294
NC_035102.1	20260625	.	A	T	.	.	MAF_INRAE=10.759;MAF_USDA=5.294
NC_035102.1	20260719	.	C	A	.	.	MAF_INRAE=34.177;MAF_USDA=48.824
NC_035102.1	20260825	.	T	C	.	.	MAF_INRAE=9.494;MAF_USDA=1.639
NC_035102.1	20260891	.	A	C	.	.	MAF_USDA=5.738
NC_035102.1	20260995	.	T	C	.	.	MAF_INRAE=10.759;MAF_USDA=5.294
NC_035102.1	20261138	.	T	C	.	.	MAF_USDA=11.475
NC_035102.1	20261396	.	A	C	.	.	MAF_INRAE=26.582;MAF_USDA=5.882
NC_035102.1	20261478	.	C	A	.	.	MAF_INRAE=8.333;MAF_USDA=13.529
NC_035102.1	20261575	.	T	C	.	.	MAF_USDA=1.639
NC_035102.1	20261666	.	T	C	.	.	MAF_USDA=5.882
NC_035102.1	20261769	.	T	C	.	.	MAF_INRAE=1.667;MAF_USDA=8.333
NC_035102.1	20261974	.	T	C	.	.	MAF_USDA=1.639
NC_035102.1	20262061	.	T	A	.	.	MAF_INRAE=2.5
NC_035102.1	20262075	.	G	A	.	.	MAF_USDA=1.639
NC_035102.1	20262369	.	T	G	.	.	MAF_USDA=12.295
NC_035102.1	20262388	.	T	C	.	.	MAF_INRAE=38.608;MAF_USDA=20.588
NC_035102.1	20262428	.	T	C	.	.	MAF_USDA=4.098
NC_035102.1	20262437	.	G	A	.	.	MAF_USDA=1.639
NC_035102.1	20262451	.	C	T	.	.	MAF_INRAE=37.5;MAF_USDA=21.765
NC_035102.1	20262495	.	G	T	.	.	MAF_INRAE=10.526
NC_035102.1	20262508	.	A	C	.	.	MAF_INRAE=27.848;MAF_USDA=19.412
NC_035102.1	20262512	.	T	G	.	.	MAF_INRAE=37.975;MAF_USDA=21.765
NC_035102.1	20262518	.	T	A	.	.	MAF_INRAE=37.975;MAF_USDA=21.176
NC_035102.1	20262581	.	C	A	.	.	MAF_INRAE=10.526;MAF_USDA=2.941
NC_035102.1	20262670	.	T	A	.	.	MAF_USDA=2.083
NC_035102.1	20262677	.	T	C	.	.	MAF_USDA=3.279
NC_035102.1	20262761	.	C	A	.	.	MAF_INRAE=11.392;MAF_USDA=4.706
NC_035102.1	20262874	.	T	C	.	.	MAF_INRAE=36.076;MAF_USDA=19.048
NC_035102.1	20262923	.	A	G	.	.	MAF_INRAE=34.167;MAF_USDA=20.0
NC_035102.1	20262926	.	A	G	.	.	MAF_INRAE=34.167;MAF_USDA=20.588
NC_035102.1	20262974	.	G	A	.	.	MAF_INRAE=22.785;MAF_USDA=11.905
NC_035102.1	20262996	.	T	G	.	.	MAF_USDA=1.765
NC_035102.1	20263017	.	C	A	.	.	MAF_USDA=7.377
NC_035102.1	20263019	.	T	C	.	.	MAF_USDA=1.639
NC_035102.1	20263122	.	G	A	.	.	MAF_INRAE=34.81;MAF_USDA=26.471
NC_035102.1	20263132	.	T	C	.	.	MAF_INRAE=34.177;MAF_USDA=29.412
NC_035102.1	20263211	.	T	A	.	.	MAF_INRAE=10.127
NC_035102.1	20263219	.	G	A	.	.	MAF_INRAE=8.333
NC_035102.1	20263238	.	G	A	.	.	MAF_USDA=6.557
NC_035102.1	20263257	.	G	A,T	.	.	MAF_INRAE=7.5;MAF_USDA=10.656
NC_035102.1	20263264	.	A	T	.	.	MAF_INRAE=7.5
NC_035102.1	20263312	.	T	C	.	.	MAF_INRAE=38.608;MAF_USDA=21.176
NC_035102.1	20263375	.	C	T	.	.	MAF_USDA=1.639
NC_035102.1	20263421	.	G	T	.	.	MAF_INRAE=34.177;MAF_USDA=41.667
NC_035102.1	20263446	.	C	A	.	.	MAF_INRAE=15.19
NC_035102.1	20263461	.	C	A	.	.	MAF_INRAE=10.759;MAF_USDA=4.706
NC_035102.1	20263631	.	C	T	.	.	MAF_INRAE=10.759;MAF_USDA=4.118
NC_035102.1	20263642	.	T	C	.	.	MAF_INRAE=10.759;MAF_USDA=8.333
NC_035102.1	20263646	.	A	G	.	.	MAF_INRAE=5.833;MAF_USDA=8.333
NC_035102.1	20263683	.	G	T	.	.	MAF_INRAE=10.759;MAF_USDA=3.529
NC_035102.1	20263732	.	T	C	.	.	MAF_USDA=4.167
NC_035102.1	20263810	.	C	T	.	.	MAF_USDA=1.765
NC_035102.1	20263858	.	G	T	.	.	MAF_INRAE=27.215;MAF_USDA=19.412
NC_035102.1	20263929	.	C	G	.	.	MAF_INRAE=11.392;MAF_USDA=6.471
NC_035102.1	20264019	.	G	A	.	.	MAF_INRAE=7.5
NC_035102.1	20264028	.	G	A	.	.	MAF_INRAE=10.759;MAF_USDA=4.167
NC_035102.1	20264159	.	G	A	.	.	MAF_USDA=10.656
NC_035102.1	20264248	.	G	C	.	.	MAF_INRAE=38.608;MAF_USDA=21.176
NC_035102.1	20264250	.	A	G	.	.	MAF_INRAE=10.127
NC_035102.1	20264286	.	G	C	.	.	MAF_INRAE=10.759;MAF_USDA=5.294
NC_035102.1	20264311	.	A	T	.	.	MAF_INRAE=37.975;MAF_USDA=21.765
NC_035102.1	20264326	.	C	A	.	.	MAF_INRAE=49.367;MAF_USDA=29.412
NC_035102.1	20264508	.	A	C	.	.	MAF_INRAE=10.759;MAF_USDA=5.294
NC_035102.1	20264536	.	C	T	.	.	MAF_USDA=1.765
NC_035102.1	20264575	.	T	C	.	.	MAF_USDA=3.279
NC_035102.1	20264593	.	C	T	.	.	MAF_INRAE=5.696;MAF_USDA=11.765
NC_035102.1	20264610	.	G	T	.	.	MAF_USDA=1.639
NC_035102.1	20264735	.	G	A	.	.	MAF_INRAE=39.241;MAF_USDA=24.706
NC_035102.1	20264780	.	G	T	.	.	MAF_USDA=1.639
NC_035102.1	20264829	.	A	C	.	.	MAF_INRAE=27.215;MAF_USDA=45.882
NC_035102.1	20264922	.	A	G	.	.	MAF_USDA=1.639
NC_035102.1	20264928	.	C	A	.	.	MAF_INRAE=22.785;MAF_USDA=47.647
NC_035102.1	20265027	.	G	T	.	.	MAF_USDA=1.639
NC_035102.1	20265038	.	T	C	.	.	MAF_INRAE=27.848;MAF_USDA=21.765
NC_035102.1	20265048	.	G	A	.	.	MAF_INRAE=16.456;MAF_USDA=2.083
NC_035102.1	20265066	.	C	T	.	.	MAF_INRAE=28.481;MAF_USDA=23.529
NC_035102.1	20265067	.	G	T	.	.	MAF_INRAE=38.333;MAF_USDA=24.706
NC_035102.1	20265074	.	T	G	.	.	MAF_INRAE=10.759;MAF_USDA=3.529
NC_035102.1	20265083	.	T	G	.	.	MAF_INRAE=44.937;MAF_USDA=39.412
NC_035102.1	20265090	.	C	T	.	.	MAF_INRAE=49.367;MAF_USDA=39.412
NC_035102.1	20265100	.	A	G	.	.	MAF_INRAE=10.127;MAF_USDA=30.588
NC_035102.1	20265108	.	G	A	.	.	MAF_USDA=27.059
NC_035102.1	20265131	.	C	T	.	.	MAF_INRAE=39.241;MAF_USDA=34.706
NC_035102.1	20265155	.	A	G	.	.	MAF_INRAE=28.481;MAF_USDA=23.529
NC_035102.1	20265162	.	T	G	.	.	MAF_INRAE=30.0
NC_035102.1	20265202	.	T	G	.	.	MAF_USDA=1.639
NC_035102.1	20265342	.	C	G	.	.	MAF_USDA=1.639
NC_035102.1	20265345	.	A	C	.	.	MAF_INRAE=25.949;MAF_USDA=19.412
NC_035102.1	20265351	.	C	G	.	.	MAF_USDA=1.639
NC_035102.1	20265352	.	G	A	.	.	MAF_INRAE=7.595;MAF_USDA=18.235
NC_035102.1	20265407	.	C	T	.	.	MAF_INRAE=25.949;MAF_USDA=18.824
NC_035102.1	20265419	.	A	C	.	.	MAF_USDA=2.941
NC_035102.1	20265543	.	G	C	.	.	MAF_USDA=13.529
NC_035102.1	20265617	.	C	T	.	.	MAF_USDA=1.765
NC_035102.1	20265632	.	C	G	.	.	MAF_USDA=9.016
NC_035102.1	20265671	.	C	T	.	.	MAF_USDA=2.459
NC_035102.1	20265672	.	G	A	.	.	MAF_INRAE=10.759;MAF_USDA=5.882
NC_035102.1	20265687	.	G	T	.	.	MAF_USDA=11.176
NC_035102.1	20265694	.	C	T	.	.	MAF_USDA=1.639
NC_035102.1	20265701	.	T	C	.	.	MAF_USDA=1.639
NC_035102.1	20265717	.	C	T	.	.	MAF_INRAE=37.975;MAF_USDA=42.353
NC_035102.1	20265774	.	T	C	.	.	MAF_USDA=3.279
NC_035102.1	20265813	.	G	A	.	.	MAF_USDA=1.639
NC_035102.1	20265851	.	C	T	.	.	MAF_INRAE=10.127;MAF_USDA=8.235
NC_035102.1	20265863	.	A	G	.	.	MAF_USDA=4.268
NC_035102.1	20265869	.	A	C	.	.	MAF_INRAE=32.911;MAF_USDA=36.471
NC_035102.1	20265894	.	G	A	.	.	MAF_USDA=17.059
NC_035102.1	20265952	.	C	T	.	.	MAF_INRAE=43.671;MAF_USDA=30.0
NC_035102.1	20266003	.	C	G	.	.	MAF_USDA=7.377
NC_035102.1	20266033	.	T	C	.	.	MAF_INRAE=10.759;MAF_USDA=10.588
NC_035102.1	20266039	.	C	A	.	.	MAF_INRAE=28.333;MAF_USDA=7.059
NC_035102.1	20266287	.	T	C	.	.	MAF_USDA=14.881
NC_035102.1	20266302	.	G	T	.	.	MAF_INRAE=7.5;MAF_USDA=1.667
NC_035102.1	20266303	.	A	T	.	.	MAF_INRAE=7.5
NC_035102.1	20266330	.	C	T	.	.	MAF_INRAE=10.759;MAF_USDA=9.412
NC_035102.1	20266335	.	T	G	.	.	MAF_INRAE=10.127
NC_035102.1	20266383	.	T	G	.	.	MAF_INRAE=10.759;MAF_USDA=10.0
NC_035102.1	20266395	.	A	C	.	.	MAF_INRAE=46.203;MAF_USDA=36.471
NC_035102.1	20266448	.	T	C	.	.	MAF_INRAE=31.646;MAF_USDA=14.706
NC_035102.1	20266505	.	G	A	.	.	MAF_INRAE=10.759;MAF_USDA=10.0
NC_035102.1	20266533	.	C	T	.	.	MAF_USDA=15.294
NC_035102.1	20266546	.	T	C	.	.	MAF_INRAE=29.747
NC_035102.1	20266577	.	T	C	.	.	MAF_USDA=9.016
NC_035102.1	20266586	.	T	C	.	.	MAF_USDA=1.639
NC_035102.1	20266638	.	G	A	.	.	MAF_INRAE=10.759;MAF_USDA=10.588
NC_035102.1	20266691	.	G	A	.	.	MAF_INRAE=27.5;MAF_USDA=5.833
NC_035102.1	20266721	.	C	T	.	.	MAF_USDA=1.667
NC_035102.1	20266821	.	C	A	.	.	MAF_INRAE=39.873;MAF_USDA=23.529
NC_035102.1	20266836	.	T	A	.	.	MAF_INRAE=10.759;MAF_USDA=10.0
NC_035102.1	20266905	.	C	T	.	.	MAF_INRAE=5.0;MAF_USDA=10.0
NC_035102.1	20266929	.	A	T	.	.	MAF_INRAE=4.167;MAF_USDA=10.0
NC_035102.1	20266963	.	G	A	.	.	MAF_USDA=10.0
NC_035102.1	20266966	.	C	G	.	.	MAF_USDA=2.459
NC_035102.1	20266982	.	C	G	.	.	MAF_INRAE=27.5;MAF_USDA=6.557
NC_035102.1	20266986	.	C	T	.	.	MAF_USDA=27.059
NC_035102.1	20267000	.	T	C	.	.	MAF_USDA=30.0
NC_035102.1	20267033	.	C	T	.	.	MAF_USDA=4.098
NC_035102.1	20267042	.	C	A	.	.	MAF_USDA=2.174
NC_035102.1	20267842	.	C	T	.	.	MAF_USDA=8.696
NC_035102.1	20267868	.	C	T	.	.	MAF_USDA=10.87
NC_035102.1	20267947	.	G	T	.	.	MAF_INRAE=21.053;MAF_USDA=18.852
NC_035102.1	20267948	.	T	G	.	.	MAF_USDA=18.852
NC_035102.1	20267955	.	G	A	.	.	MAF_USDA=10.417
NC_035102.1	20267963	.	G	A	.	.	MAF_USDA=12.5
NC_035102.1	20268032	.	T	C	.	.	MAF_INRAE=19.62;MAF_USDA=16.471
NC_035102.1	20268044	.	T	C	.	.	MAF_INRAE=10.759;MAF_USDA=10.0
NC_035102.1	20268080	.	A	T	.	.	MAF_USDA=9.016
NC_035102.1	20268299	.	A	C	.	.	MAF_INRAE=14.167;MAF_USDA=12.5
NC_035102.1	20268300	.	T	C	.	.	MAF_INRAE=5.0;MAF_USDA=8.333
NC_035102.1	20268324	.	C	T	.	.	MAF_INRAE=35.833;MAF_USDA=33.333
NC_035102.1	20268778	.	A	T	.	.	MAF_USDA=1.695
NC_035102.1	20268788	.	T	G	.	.	MAF_USDA=1.667
NC_035102.1	20268805	.	G	T	.	.	MAF_USDA=4.918
NC_035102.1	20268823	.	G	T	.	.	MAF_USDA=9.016
NC_035102.1	20268829	.	A	G	.	.	MAF_USDA=6.25
NC_035102.1	20268832	.	C	G	.	.	MAF_USDA=8.333
NC_035102.1	20268836	.	G	A	.	.	MAF_INRAE=5.263;MAF_USDA=2.459
NC_035102.1	20268897	.	G	C	.	.	MAF_USDA=6.557
NC_035102.1	20269017	.	G	T	.	.	MAF_INRAE=43.038;MAF_USDA=38.235
NC_035102.1	20269021	.	C	A	.	.	MAF_USDA=18.852
NC_035102.1	20269063	.	A	G	.	.	MAF_USDA=4.918
NC_035102.1	20269075	.	C	T	.	.	MAF_USDA=33.529
NC_035102.1	20269108	.	C	A	.	.	MAF_USDA=1.639
NC_035102.1	20269130	.	C	T	.	.	MAF_USDA=9.836
NC_035102.1	20269146	.	T	A	.	.	MAF_USDA=18.824
NC_035102.1	20269164	.	T	C	.	.	MAF_USDA=3.279
NC_035102.1	20269182	.	G	A	.	.	MAF_USDA=9.836
NC_035102.1	20269184	.	G	C	.	.	MAF_INRAE=10.127
NC_035102.1	20269264	.	C	T	.	.	MAF_INRAE=10.759;MAF_USDA=10.588
NC_035102.1	20269281	.	G	A	.	.	MAF_INRAE=27.5
NC_035102.1	20269286	.	G	T	.	.	MAF_INRAE=8.333;MAF_USDA=11.905
NC_035102.1	20269314	.	C	T	.	.	MAF_USDA=10.833
NC_035102.1	20269465	.	C	A	.	.	MAF_INRAE=43.038;MAF_USDA=47.059
NC_035102.1	20269712	.	T	C	.	.	MAF_INRAE=21.053;MAF_USDA=34.706
NC_035102.1	20269741	.	G	T	.	.	MAF_INRAE=5.833
NC_035102.1	20269753	.	A	G	.	.	MAF_INRAE=31.646;MAF_USDA=14.118
NC_035102.1	20269776	.	T	A	.	.	MAF_INRAE=10.759;MAF_USDA=10.588
NC_035102.1	20269782	.	T	A	.	.	MAF_INRAE=10.759;MAF_USDA=11.176
NC_035102.1	20269852	.	C	A	.	.	MAF_USDA=1.639
NC_035102.1	20269855	.	C	T	.	.	MAF_USDA=9.016
NC_035102.1	20269887	.	G	A	.	.	MAF_USDA=5.738
NC_035102.1	20269919	.	A	C	.	.	MAF_USDA=2.459
NC_035102.1	20269978	.	A	C	.	.	MAF_INRAE=10.759;MAF_USDA=10.588
NC_035102.1	20270038	.	C	T	.	.	MAF_INRAE=25.316;MAF_USDA=20.588
NC_035102.1	20270070	.	C	T	.	.	MAF_INRAE=10.759;MAF_USDA=10.0
NC_035102.1	20270109	.	A	T	.	.	MAF_INRAE=26.316;MAF_USDA=10.0
NC_035102.1	20270115	.	A	C	.	.	MAF_USDA=2.459
NC_035102.1	20270167	.	C	T	.	.	MAF_USDA=2.459
NC_035102.1	20270181	.	G	T	.	.	MAF_USDA=8.824
NC_035102.1	20270190	.	C	T	.	.	MAF_USDA=3.279
NC_035102.1	20270225	.	G	A	.	.	MAF_USDA=1.639
NC_035102.1	20270253	.	A	G	.	.	MAF_INRAE=43.671;MAF_USDA=44.118
NC_035102.1	20270260	.	C	T	.	.	MAF_INRAE=32.911;MAF_USDA=34.706
NC_035102.1	20270290	.	T	A	.	.	MAF_INRAE=26.667;MAF_USDA=4.098
NC_035102.1	20270309	.	A	T	.	.	MAF_INRAE=5.696;MAF_USDA=9.412
NC_035102.1	20270448	.	G	A	.	.	MAF_INRAE=10.759;MAF_USDA=10.588
NC_035102.1	20270501	.	G	C	.	.	MAF_USDA=1.639
NC_035102.1	20270527	.	C	A	.	.	MAF_USDA=28.261
NC_035102.1	20270582	.	T	G	.	.	MAF_USDA=4.348
NC_035102.1	20270668	.	T	A	.	.	MAF_USDA=2.174
NC_035102.1	20270759	.	A	C	.	.	MAF_USDA=2.083
NC_035102.1	20270761	.	A	C	.	.	MAF_USDA=2.083
NC_035102.1	20270790	.	A	T	.	.	MAF_INRAE=10.526;MAF_USDA=2.083
NC_035102.1	20270812	.	G	A	.	.	MAF_USDA=2.083
NC_035102.1	20270877	.	C	G	.	.	MAF_USDA=1.667
NC_035102.1	20270950	.	A	G	.	.	MAF_USDA=1.667
NC_035102.1	20271006	.	A	G	.	.	MAF_INRAE=2.5;MAF_USDA=4.098
NC_035102.1	20271028	.	T	G	.	.	MAF_USDA=1.639
NC_035102.1	20271029	.	C	A	.	.	MAF_USDA=1.639
NC_035102.1	20271096	.	C	T	.	.	MAF_USDA=1.639
NC_035102.1	20271160	.	T	G	.	.	MAF_INRAE=41.772;MAF_USDA=42.353
NC_035102.1	20271436	.	C	A	.	.	MAF_USDA=3.279
NC_035102.1	20271478	.	C	T	.	.	MAF_USDA=5.294
NC_035102.1	20271510	.	G	T	.	.	MAF_USDA=4.706
NC_035102.1	20271550	.	G	A	.	.	MAF_USDA=8.197
NC_035102.1	20271622	.	C	A	.	.	MAF_USDA=34.706
NC_035102.1	20271667	.	A	G	.	.	MAF_INRAE=12.658;MAF_USDA=42.353
NC_035102.1	20271686	.	C	A	.	.	MAF_INRAE=10.759;MAF_USDA=8.333
NC_035102.1	20271689	.	C	T	.	.	MAF_INRAE=2.5
NC_035102.1	20271735	.	G	T	.	.	MAF_INRAE=32.278;MAF_USDA=32.941
NC_035102.1	20271752	.	C	T	.	.	MAF_USDA=1.639
NC_035102.1	20271769	.	A	G	.	.	MAF_USDA=1.639
NC_035102.1	20271782	.	A	T	.	.	MAF_USDA=18.235
NC_035102.1	20271785	.	G	A	.	.	MAF_USDA=17.213
NC_035102.1	20271844	.	A	T	.	.	MAF_USDA=1.639
NC_035102.1	20271885	.	T	A	.	.	MAF_USDA=5.294
NC_035102.1	20271904	.	A	G	.	.	MAF_INRAE=12.658;MAF_USDA=25.294
NC_035102.1	20271919	.	T	A	.	.	MAF_USDA=16.471
NC_035102.1	20271929	.	C	T	.	.	MAF_USDA=1.639
NC_035102.1	20271990	.	G	C	.	.	MAF_USDA=5.738
NC_035102.1	20272003	.	G	A	.	.	MAF_INRAE=10.759;MAF_USDA=10.0
NC_035102.1	20272029	.	G	A	.	.	MAF_INRAE=2.5;MAF_USDA=8.197
NC_035102.1	20272058	.	G	A	.	.	MAF_USDA=5.294
NC_035102.1	20272109	.	G	A	.	.	MAF_INRAE=5.833;MAF_USDA=8.333
NC_035102.1	20272220	.	C	A	.	.	MAF_USDA=4.918
NC_035102.1	20272288	.	A	C	.	.	MAF_INRAE=2.5;MAF_USDA=17.647
NC_035102.1	20272316	.	A	G	.	.	MAF_USDA=2.353
NC_035102.1	20272324	.	A	C	.	.	MAF_USDA=6.557
NC_035102.1	20272346	.	G	T	.	.	MAF_INRAE=1.667;MAF_USDA=22.619
NC_035102.1	20272353	.	G	T	.	.	MAF_USDA=2.353
NC_035102.1	20272410	.	T	C	.	.	MAF_INRAE=5.0;MAF_USDA=42.353
NC_035102.1	20272441	.	T	C	.	.	MAF_INRAE=17.5;MAF_USDA=16.667
NC_035102.1	20272458	.	G	A	.	.	MAF_USDA=2.5
NC_035102.1	20272488	.	A	G	.	.	MAF_INRAE=2.5;MAF_USDA=27.059
NC_035102.1	20272543	.	T	C	.	.	MAF_INRAE=7.5;MAF_USDA=7.377
NC_035102.1	20272595	.	A	G	.	.	MAF_INRAE=2.5;MAF_USDA=18.033
NC_035102.1	20272625	.	C	T	.	.	MAF_USDA=2.459
NC_035102.1	20272744	.	C	A	.	.	MAF_INRAE=41.772;MAF_USDA=42.941
NC_035102.1	20272757	.	T	C	.	.	MAF_INRAE=12.658;MAF_USDA=42.941
NC_035102.1	20272828	.	C	T	.	.	MAF_USDA=2.353
NC_035102.1	20272836	.	A	G	.	.	MAF_INRAE=25.0
NC_035102.1	20272907	.	T	C	.	.	MAF_INRAE=7.5;MAF_USDA=5.738
NC_035102.1	20272924	.	A	T	.	.	MAF_INRAE=25.0
NC_035102.1	20272959	.	A	G	.	.	MAF_USDA=19.412
NC_035102.1	20273036	.	A	G	.	.	MAF_INRAE=2.5;MAF_USDA=30.0
NC_035102.1	20273053	.	G	T	.	.	MAF_INRAE=2.5;MAF_USDA=7.377
NC_035102.1	20273058	.	A	C	.	.	MAF_USDA=14.118
NC_035102.1	20273066	.	A	T	.	.	MAF_INRAE=50.0;MAF_USDA=48.824
NC_035102.1	20273074	.	T	C	.	.	MAF_INRAE=2.5
NC_035102.1	20273076	.	C	A	.	.	MAF_USDA=10.656
NC_035102.1	20273083	.	A	G	.	.	MAF_INRAE=2.5
NC_035102.1	20273094	.	G	A	.	.	MAF_INRAE=2.5;MAF_USDA=7.377
NC_035102.1	20273101	.	T	G	.	.	MAF_USDA=4.118
NC_035102.1	20273106	.	A	T	.	.	MAF_INRAE=2.5;MAF_USDA=7.377
NC_035102.1	20273218	.	G	A	.	.	MAF_USDA=1.639
NC_035102.1	20273238	.	C	G	.	.	MAF_INRAE=8.333;MAF_USDA=12.941
NC_035102.1	20273318	.	G	T	.	.	MAF_INRAE=10.759;MAF_USDA=8.235
NC_035102.1	20273364	.	C	A	.	.	MAF_USDA=1.639
NC_035102.1	20273367	.	C	T	.	.	MAF_INRAE=10.759;MAF_USDA=8.333
NC_035102.1	20273369	.	G	A	.	.	MAF_USDA=2.353
NC_035102.1	20273411	.	G	A	.	.	MAF_INRAE=2.5;MAF_USDA=17.213
NC_035102.1	20273423	.	G	T	.	.	MAF_USDA=5.294
NC_035102.1	20273446	.	A	G	.	.	MAF_INRAE=7.5;MAF_USDA=5.738
NC_035102.1	20273464	.	T	C	.	.	MAF_INRAE=7.5;MAF_USDA=5.738
NC_035102.1	20273516	.	G	T	.	.	MAF_INRAE=10.759;MAF_USDA=8.333
NC_035102.1	20273525	.	C	T	.	.	MAF_INRAE=2.5;MAF_USDA=8.197
NC_035102.1	20273591	.	C	T	.	.	MAF_INRAE=31.646;MAF_USDA=2.459
NC_035102.1	20273595	.	A	T	.	.	MAF_USDA=4.706
NC_035102.1	20273623	.	G	A	.	.	MAF_USDA=2.459
NC_035102.1	20273648	.	C	T	.	.	MAF_USDA=2.459
NC_035102.1	20273660	.	T	C	.	.	MAF_INRAE=25.0
NC_035102.1	20273712	.	G	A	.	.	MAF_INRAE=2.5;MAF_USDA=18.852
NC_035102.1	20273764	.	T	C	.	.	MAF_USDA=1.667
NC_035102.1	20273786	.	T	C	.	.	MAF_INRAE=12.658;MAF_USDA=41.667
NC_035102.1	20273800	.	G	A	.	.	MAF_USDA=13.095
NC_035102.1	20273824	.	C	A	.	.	MAF_USDA=5.0
NC_035102.1	20273832	.	G	A	.	.	MAF_INRAE=10.127
NC_035102.1	20273896	.	A	G	.	.	MAF_INRAE=12.658;MAF_USDA=42.941
NC_035102.1	20273967	.	A	C	.	.	MAF_INRAE=2.5;MAF_USDA=28.824
NC_035102.1	20274046	.	G	A	.	.	MAF_INRAE=10.759;MAF_USDA=7.647
NC_035102.1	20274081	.	A	C	.	.	MAF_INRAE=10.759;MAF_USDA=8.235
NC_035102.1	20274082	.	G	A	.	.	MAF_INRAE=5.833;MAF_USDA=8.235
NC_035102.1	20274104	.	T	G	.	.	MAF_USDA=4.098
NC_035102.1	20274132	.	A	G	.	.	MAF_INRAE=12.025;MAF_USDA=43.529
NC_035102.1	20274158	.	G	T	.	.	MAF_USDA=4.706
NC_035102.1	20274179	.	T	A	.	.	MAF_INRAE=25.0
NC_035102.1	20274181	.	G	C	.	.	MAF_INRAE=25.0
NC_035102.1	20274192	.	G	A	.	.	MAF_INRAE=10.127
NC_035102.1	20274300	.	G	A	.	.	MAF_USDA=1.639
NC_035102.1	20274317	.	G	A	.	.	MAF_INRAE=2.5;MAF_USDA=29.167
NC_035102.1	20274323	.	G	A	.	.	MAF_INRAE=2.5;MAF_USDA=16.667
NC_035102.1	20274328	.	C	T	.	.	MAF_INRAE=2.5;MAF_USDA=18.852
NC_035102.1	20274390	.	C	T	.	.	MAF_USDA=5.294
NC_035102.1	20274396	.	C	A	.	.	MAF_INRAE=29.747;MAF_USDA=2.459
NC_035102.1	20274407	.	T	G	.	.	MAF_USDA=1.639
NC_035102.1	20274472	.	T	C	.	.	MAF_USDA=4.706
NC_035102.1	20274474	.	C	A	.	.	MAF_USDA=2.353
NC_035102.1	20274489	.	A	T	.	.	MAF_INRAE=2.5;MAF_USDA=29.412
NC_035102.1	20274490	.	T	G	.	.	MAF_INRAE=2.5;MAF_USDA=29.412
NC_035102.1	20274579	.	C	T	.	.	MAF_INRAE=2.5;MAF_USDA=7.5
NC_035102.1	20274602	.	G	T	.	.	MAF_USDA=1.639
NC_035102.1	20274630	.	A	G	.	.	MAF_INRAE=12.658;MAF_USDA=41.765
NC_035102.1	20274636	.	T	C	.	.	MAF_INRAE=12.658;MAF_USDA=41.765
NC_035102.1	20274662	.	G	A	.	.	MAF_INRAE=2.5;MAF_USDA=30.0
NC_035102.1	20274768	.	G	A	.	.	MAF_INRAE=30.38;MAF_USDA=2.459
NC_035102.1	20274773	.	C	A	.	.	MAF_INRAE=25.316;MAF_USDA=18.824
NC_035102.1	20274784	.	G	A	.	.	MAF_INRAE=29.747
NC_035102.1	20274911	.	A	G	.	.	MAF_INRAE=29.114
NC_035102.1	20274933	.	A	C	.	.	MAF_INRAE=18.354;MAF_USDA=13.529
NC_035102.1	20274959	.	G	A	.	.	MAF_INRAE=10.127
NC_035102.1	20275015	.	A	C	.	.	MAF_USDA=4.918
NC_035102.1	20275017	.	T	A	.	.	MAF_USDA=1.639
NC_035102.1	20275023	.	A	C	.	.	MAF_USDA=1.639
NC_035102.1	20275028	.	A	T	.	.	MAF_INRAE=2.5;MAF_USDA=28.571
NC_035102.1	20275073	.	A	C	.	.	MAF_INRAE=2.5
NC_035102.1	20275088	.	C	T	.	.	MAF_INRAE=2.5
NC_035102.1	20275097	.	A	C	.	.	MAF_INRAE=2.5
NC_035102.1	20275165	.	A	T	.	.	MAF_INRAE=10.759;MAF_USDA=7.647
NC_035102.1	20275293	.	G	A	.	.	MAF_INRAE=10.759;MAF_USDA=8.333
NC_035102.1	20275333	.	G	C	.	.	MAF_USDA=1.639
NC_035102.1	20275344	.	G	A	.	.	MAF_INRAE=5.263;MAF_USDA=2.459
NC_035102.1	20275413	.	G	A	.	.	MAF_INRAE=5.263;MAF_USDA=3.279
NC_035102.1	20275458	.	C	A	.	.	MAF_INRAE=5.263;MAF_USDA=2.459
NC_035102.1	20275584	.	G	A	.	.	MAF_INRAE=5.263
NC_035102.1	20275623	.	G	T	.	.	MAF_INRAE=32.911;MAF_USDA=35.882
NC_035102.1	20275730	.	G	A	.	.	MAF_INRAE=13.291;MAF_USDA=35.119
NC_035102.1	20275831	.	T	C	.	.	MAF_INRAE=2.5;MAF_USDA=10.714
NC_035102.1	20275847	.	G	A	.	.	MAF_INRAE=32.911;MAF_USDA=36.31
NC_035102.1	20276091	.	G	A	.	.	MAF_INRAE=12.025;MAF_USDA=2.381
NC_035102.1	20276149	.	T	C	.	.	MAF_INRAE=10.759;MAF_USDA=7.738
NC_035102.1	20276202	.	G	A	.	.	MAF_INRAE=5.833;MAF_USDA=8.333
NC_035102.1	20276320	.	G	C	.	.	MAF_INRAE=2.5;MAF_USDA=1.639
NC_035102.1	20276439	.	T	C	.	.	MAF_INRAE=5.263;MAF_USDA=2.459
NC_035102.1	20276462	.	A	T	.	.	MAF_INRAE=5.696;MAF_USDA=10.0
NC_035102.1	20276464	.	G	T	.	.	MAF_USDA=1.639
NC_035102.1	20276496	.	G	A	.	.	MAF_USDA=21.176
NC_035102.1	20276554	.	T	C	.	.	MAF_USDA=1.639
NC_035102.1	20276604	.	C	T	.	.	MAF_INRAE=10.759;MAF_USDA=9.412
NC_035102.1	20276656	.	G	A	.	.	MAF_INRAE=5.696;MAF_USDA=9.412
NC_035102.1	20276680	.	G	A	.	.	MAF_USDA=1.639
NC_035102.1	20276691	.	T	C	.	.	MAF_USDA=14.706
NC_035102.1	20276748	.	C	A	.	.	MAF_INRAE=32.911;MAF_USDA=38.235
NC_035102.1	20276869	.	C	A	.	.	MAF_USDA=1.765
NC_035102.1	20276921	.	G	A	.	.	MAF_USDA=1.639
NC_035102.1	20276933	.	T	C	.	.	MAF_INRAE=20.833;MAF_USDA=35.417
NC_035102.1	20276956	.	A	C	.	.	MAF_USDA=7.059
NC_035102.1	20277004	.	G	A	.	.	MAF_INRAE=28.481
NC_035102.1	20277033	.	G	A	.	.	MAF_INRAE=18.354;MAF_USDA=14.706
NC_035102.1	20277086	.	A	C	.	.	MAF_USDA=1.176
NC_035102.1	20277089	.	T	A	.	.	MAF_USDA=1.639
NC_035102.1	20277091	.	A	C	.	.	MAF_INRAE=10.759
NC_035102.1	20277103	.	G	A	.	.	MAF_USDA=1.639
NC_035102.1	20277126	.	G	T	.	.	MAF_USDA=3.279
NC_035102.1	20277161	.	T	C	.	.	MAF_INRAE=10.759;MAF_USDA=7.059
NC_035102.1	20277364	.	G	A	.	.	MAF_USDA=9.836
NC_035102.1	20277521	.	A	G	.	.	MAF_INRAE=10.759;MAF_USDA=6.471
NC_035102.1	20277522	.	A	C	.	.	MAF_USDA=8.197
NC_035102.1	20277626	.	C	T	.	.	MAF_USDA=4.098
NC_035102.1	20277633	.	T	C	.	.	MAF_INRAE=10.759;MAF_USDA=6.471
NC_035102.1	20277682	.	T	C	.	.	MAF_INRAE=7.5
NC_035102.1	20277810	.	A	T	.	.	MAF_USDA=7.377
NC_035102.1	20277845	.	A	C	.	.	MAF_USDA=4.098
NC_035102.1	20277863	.	T	G	.	.	MAF_USDA=8.333
NC_035102.1	20277873	.	A	T	.	.	MAF_USDA=13.934
NC_035102.1	20277939	.	G	A	.	.	MAF_INRAE=6.667;MAF_USDA=2.459
NC_035102.1	20277949	.	A	G	.	.	MAF_INRAE=10.759;MAF_USDA=4.118
NC_035102.1	20277987	.	C	A	.	.	MAF_INRAE=6.329;MAF_USDA=13.529
NC_035102.1	20277991	.	C	T	.	.	MAF_USDA=6.557
NC_035102.1	20278013	.	G	C	.	.	MAF_USDA=2.459
NC_035102.1	20278045	.	C	A	.	.	MAF_INRAE=10.759
NC_035102.1	20278063	.	A	T	.	.	MAF_USDA=9.016
NC_035102.1	20278065	.	T	C	.	.	MAF_USDA=9.016
NC_035102.1	20278066	.	T	A	.	.	MAF_USDA=7.059
NC_035102.1	20278094	.	C	T	.	.	MAF_USDA=3.279
NC_035102.1	20278168	.	G	T	.	.	MAF_INRAE=36.076
NC_035102.1	20278170	.	G	T	.	.	MAF_INRAE=44.167
NC_035102.1	20278172	.	G	A	.	.	MAF_INRAE=44.167
NC_035102.1	20278178	.	C	A	.	.	MAF_USDA=9.016
NC_035102.1	20278254	.	A	G	.	.	MAF_INRAE=21.053;MAF_USDA=19.88
NC_035102.1	20278268	.	T	A	.	.	MAF_USDA=8.621
NC_035102.1	20278269	.	T	C	.	.	MAF_USDA=8.621
NC_035102.1	20278276	.	C	T	.	.	MAF_USDA=5.932
NC_035102.1	20278277	.	A	G	.	.	MAF_USDA=22.881
NC_035102.1	20278341	.	A	T	.	.	MAF_INRAE=44.304;MAF_USDA=47.561
NC_035102.1	20278538	.	A	T	.	.	MAF_INRAE=43.038;MAF_USDA=23.494
NC_035102.1	20278548	.	T	C	.	.	MAF_INRAE=10.526;MAF_USDA=30.723
NC_035102.1	20278564	.	C	T	.	.	MAF_USDA=3.39
NC_035102.1	20278681	.	T	G	.	.	MAF_INRAE=5.263;MAF_USDA=1.695
NC_035102.1	20278694	.	A	G	.	.	MAF_INRAE=50.0;MAF_USDA=42.073
NC_035102.1	20278759	.	T	A	.	.	MAF_INRAE=10.127;MAF_USDA=4.118
NC_035102.1	20278760	.	A	T	.	.	MAF_USDA=2.459
NC_035102.1	20278761	.	A	T	.	.	MAF_INRAE=5.833;MAF_USDA=4.118
NC_035102.1	20278768	.	T	G	.	.	MAF_INRAE=10.127;MAF_USDA=3.529
NC_035102.1	20278801	.	G	T	.	.	MAF_INRAE=10.759;MAF_USDA=3.529
NC_035102.1	20278826	.	A	C	.	.	MAF_USDA=1.667
NC_035102.1	20278900	.	T	G	.	.	MAF_INRAE=12.658;MAF_USDA=2.941
NC_035102.1	20278912	.	A	T	.	.	MAF_INRAE=12.658;MAF_USDA=2.459
NC_035102.1	20278913	.	G	A	.	.	MAF_INRAE=13.333;MAF_USDA=2.459
NC_035102.1	20278917	.	G	A	.	.	MAF_INRAE=13.333;MAF_USDA=2.459
NC_035102.1	20278941	.	C	T	.	.	MAF_INRAE=7.5;MAF_USDA=2.941
NC_035102.1	20278959	.	T	A	.	.	MAF_INRAE=12.025;MAF_USDA=5.294
NC_035102.1	20278968	.	C	T	.	.	MAF_USDA=1.639
NC_035102.1	20278971	.	A	G	.	.	MAF_USDA=8.824
NC_035102.1	20278974	.	C	T	.	.	MAF_USDA=1.639
NC_035102.1	20279100	.	C	T	.	.	MAF_INRAE=39.873;MAF_USDA=44.118
NC_035102.1	20279101	.	G	A	.	.	MAF_USDA=1.639
NC_035102.1	20279140	.	G	A	.	.	MAF_INRAE=50.0;MAF_USDA=37.059
NC_035102.1	20279190	.	G	A	.	.	MAF_INRAE=50.0;MAF_USDA=29.167
NC_035102.1	20279310	.	G	A	.	.	MAF_INRAE=10.759;MAF_USDA=2.941
NC_035102.1	20279344	.	T	C	.	.	MAF_INRAE=10.759;MAF_USDA=3.529
NC_035102.1	20279500	.	C	T	.	.	MAF_INRAE=10.759;MAF_USDA=2.941
NC_035102.1	20279520	.	C	G	.	.	MAF_USDA=8.824
NC_035102.1	20279573	.	G	A	.	.	MAF_INRAE=50.0;MAF_USDA=39.412
NC_035102.1	20279604	.	C	T	.	.	MAF_USDA=2.459
NC_035102.1	20279613	.	G	A	.	.	MAF_USDA=4.098
NC_035102.1	20279664	.	A	C	.	.	MAF_USDA=6.667
NC_035102.1	20279682	.	G	A	.	.	MAF_INRAE=10.759;MAF_USDA=8.333
NC_035102.1	20279885	.	G	C	.	.	MAF_INRAE=12.658;MAF_USDA=2.941
NC_035102.1	20279910	.	A	G	.	.	MAF_INRAE=29.747;MAF_USDA=5.882
NC_035102.1	20279913	.	C	T	.	.	MAF_INRAE=12.658;MAF_USDA=2.353
NC_035102.1	20279916	.	G	C	.	.	MAF_USDA=1.639
NC_035102.1	20279996	.	G	A	.	.	MAF_USDA=6.557
NC_035102.1	20280025	.	C	T	.	.	MAF_INRAE=50.0;MAF_USDA=41.765
NC_035102.1	20280112	.	T	C	.	.	MAF_INRAE=39.241;MAF_USDA=50.0
NC_035102.1	20280122	.	C	T	.	.	MAF_INRAE=10.526
NC_035102.1	20280215	.	A	G	.	.	MAF_INRAE=10.127;MAF_USDA=8.333
NC_035102.1	20280219	.	C	A	.	.	MAF_INRAE=5.696;MAF_USDA=10.588
NC_035102.1	20280302	.	T	G	.	.	MAF_USDA=1.639
NC_035102.1	20280396	.	G	A	.	.	MAF_INRAE=50.0;MAF_USDA=41.765
NC_035102.1	20280409	.	T	A	.	.	MAF_USDA=2.083
NC_035102.1	20280514	.	C	T	.	.	MAF_INRAE=10.759;MAF_USDA=8.333
NC_035102.1	20280532	.	T	C	.	.	MAF_USDA=2.459
NC_035102.1	20280589	.	C	T	.	.	MAF_USDA=2.459
NC_035102.1	20280740	.	T	C	.	.	MAF_USDA=6.557
NC_035102.1	20280767	.	C	T	.	.	MAF_INRAE=50.0;MAF_USDA=42.941
NC_035102.1	20280787	.	G	C	.	.	MAF_INRAE=5.263;MAF_USDA=1.639
NC_035102.1	20280811	.	C	T	.	.	MAF_USDA=7.377
NC_035102.1	20280884	.	A	G	.	.	MAF_INRAE=39.241;MAF_USDA=49.412
NC_035102.1	20280901	.	T	C	.	.	MAF_USDA=4.098
NC_035102.1	20280985	.	A	T	.	.	MAF_USDA=2.941
NC_035102.1	20281026	.	G	C	.	.	MAF_INRAE=24.684;MAF_USDA=19.412
NC_035102.1	20281061	.	G	A	.	.	MAF_INRAE=10.759;MAF_USDA=8.333
NC_035102.1	20281276	.	A	C	.	.	MAF_INRAE=10.759;MAF_USDA=8.235
NC_035102.1	20281318	.	C	T	.	.	MAF_USDA=1.639
NC_035102.1	20281391	.	A	T	.	.	MAF_INRAE=10.759;MAF_USDA=8.333
NC_035102.1	20281474	.	G	A	.	.	MAF_USDA=1.639
NC_035102.1	20281546	.	C	T	.	.	MAF_INRAE=10.759;MAF_USDA=8.235
NC_035102.1	20281574	.	C	T	.	.	MAF_USDA=1.639
NC_035102.1	20281718	.	G	A	.	.	MAF_USDA=9.016
NC_035102.1	20281766	.	A	G	.	.	MAF_INRAE=10.759;MAF_USDA=8.333
NC_035102.1	20281770	.	G	T	.	.	MAF_USDA=1.639
NC_035102.1	20281847	.	C	T	.	.	MAF_USDA=2.459
NC_035102.1	20281963	.	G	T	.	.	MAF_INRAE=5.696;MAF_USDA=10.119
NC_035102.1	20281987	.	G	A	.	.	MAF_USDA=1.667
NC_035102.1	20282093	.	G	A	.	.	MAF_USDA=1.639
NC_035102.1	20282180	.	G	A	.	.	MAF_INRAE=3.333;MAF_USDA=2.353
NC_035102.1	20282183	.	C	A	.	.	MAF_USDA=2.083
NC_035102.1	20282193	.	G	C	.	.	MAF_USDA=2.083
NC_035102.1	20282224	.	C	G	.	.	MAF_INRAE=2.5;MAF_USDA=4.918
NC_035102.1	20282292	.	T	C	.	.	MAF_INRAE=24.684;MAF_USDA=22.941
NC_035102.1	20282293	.	G	A	.	.	MAF_INRAE=5.833;MAF_USDA=3.529
NC_035102.1	20282299	.	G	A	.	.	MAF_INRAE=35.443;MAF_USDA=35.294
NC_035102.1	20282307	.	T	C	.	.	MAF_INRAE=13.924;MAF_USDA=13.529
NC_035102.1	20282381	.	T	A	.	.	MAF_INRAE=14.557;MAF_USDA=8.235
NC_035102.1	20282411	.	G	A	.	.	MAF_USDA=3.279
NC_035102.1	20282451	.	C	T	.	.	MAF_INRAE=13.924;MAF_USDA=12.353
NC_035102.1	20282503	.	C	A	.	.	MAF_INRAE=10.759;MAF_USDA=2.941
NC_035102.1	20282529	.	T	A	.	.	MAF_USDA=1.639
NC_035102.1	20282631	.	C	T	.	.	MAF_USDA=1.639
NC_035102.1	20282635	.	T	C	.	.	MAF_USDA=1.639
NC_035102.1	20282638	.	G	A	.	.	MAF_USDA=2.083
NC_035102.1	20282700	.	A	T	.	.	MAF_USDA=3.279
NC_035102.1	20282704	.	C	A	.	.	MAF_USDA=12.5
NC_035102.1	20282705	.	C	G	.	.	MAF_USDA=12.5
NC_035102.1	20282708	.	A	G	.	.	MAF_INRAE=9.167;MAF_USDA=12.5
NC_035102.1	20282709	.	C	G	.	.	MAF_INRAE=9.167;MAF_USDA=12.5
NC_035102.1	20282793	.	C	T	.	.	MAF_USDA=5.294
NC_035102.1	20282899	.	G	A	.	.	MAF_INRAE=16.456;MAF_USDA=25.882
NC_035102.1	20282934	.	G	A	.	.	MAF_USDA=2.083
NC_035102.1	20282937	.	T	C	.	.	MAF_INRAE=31.646;MAF_USDA=17.647
NC_035102.1	20282972	.	A	T	.	.	MAF_INRAE=14.557;MAF_USDA=13.529
NC_035102.1	20282975	.	G	A	.	.	MAF_USDA=4.918
NC_035102.1	20283025	.	C	T	.	.	MAF_USDA=1.639
NC_035102.1	20283053	.	T	G	.	.	MAF_INRAE=10.127
NC_035102.1	20283099	.	T	C	.	.	MAF_INRAE=12.025;MAF_USDA=13.529
NC_035102.1	20283122	.	G	T	.	.	MAF_INRAE=5.833;MAF_USDA=13.529
NC_035102.1	20283227	.	G	A	.	.	MAF_INRAE=50.0;MAF_USDA=42.941
NC_035102.1	20283348	.	T	C	.	.	MAF_USDA=16.667
NC_035102.1	20283363	.	A	G	.	.	MAF_INRAE=13.924;MAF_USDA=12.941
NC_035102.1	20283458	.	C	T	.	.	MAF_INRAE=13.924;MAF_USDA=13.529
NC_035102.1	20283459	.	A	G	.	.	MAF_INRAE=10.0;MAF_USDA=6.557
NC_035102.1	20283474	.	C	A	.	.	MAF_USDA=3.279
NC_035102.1	20283475	.	G	A	.	.	MAF_USDA=3.279
NC_035102.1	20283565	.	C	A	.	.	MAF_USDA=2.459
NC_035102.1	20283685	.	G	A	.	.	MAF_INRAE=13.291;MAF_USDA=13.529
NC_035102.1	20283718	.	C	G	.	.	MAF_INRAE=10.127;MAF_USDA=9.016
NC_035102.1	20283736	.	C	A	.	.	MAF_INRAE=25.949;MAF_USDA=19.412
NC_035102.1	20283737	.	C	A	.	.	MAF_INRAE=27.5;MAF_USDA=19.412
NC_035102.1	20283811	.	G	T	.	.	MAF_INRAE=9.167;MAF_USDA=13.095
NC_035102.1	20283882	.	C	A	.	.	MAF_INRAE=13.924
NC_035102.1	20283901	.	A	G	.	.	MAF_INRAE=24.051;MAF_USDA=17.059
NC_035102.1	20283972	.	T	C	.	.	MAF_INRAE=14.557;MAF_USDA=14.118
NC_035102.1	20284015	.	G	A	.	.	MAF_INRAE=18.354;MAF_USDA=17.059
NC_035102.1	20284019	.	T	C	.	.	MAF_INRAE=14.557;MAF_USDA=14.118
NC_035102.1	20284123	.	T	C	.	.	MAF_USDA=1.639
NC_035102.1	20284152	.	G	A	.	.	MAF_USDA=2.353
NC_035102.1	20284208	.	A	G	.	.	MAF_INRAE=13.924;MAF_USDA=14.286
NC_035102.1	20284259	.	G	A	.	.	MAF_USDA=3.279
NC_035102.1	20284268	.	C	A	.	.	MAF_INRAE=7.5
NC_035102.1	20284272	.	T	G	.	.	MAF_INRAE=25.0;MAF_USDA=6.557
NC_035102.1	20284275	.	C	T	.	.	MAF_INRAE=13.924;MAF_USDA=14.706
NC_035102.1	20284286	.	C	T	.	.	MAF_INRAE=13.924;MAF_USDA=13.529
NC_035102.1	20284307	.	C	G	.	.	MAF_INRAE=13.924;MAF_USDA=14.118
NC_035102.1	20284406	.	A	C	.	.	MAF_INRAE=6.667;MAF_USDA=9.016
```
