## Supplemental Data 1 for "Development of a high-density 665 K SNP array for rainbow trout genome-wide genotyping": INRAE_USDA_MAF1.vcf (part 1005 of 1714)

```
NC_035102.1	20284407	.	G	T	.	.	MAF_INRAE=6.667;MAF_USDA=5.882
NC_035102.1	20284410	.	C	T	.	.	MAF_INRAE=6.667;MAF_USDA=8.235
NC_035102.1	20284432	.	C	G	.	.	MAF_INRAE=6.667
NC_035102.1	20284445	.	G	A	.	.	MAF_INRAE=5.0;MAF_USDA=8.333
NC_035102.1	20284481	.	G	A	.	.	MAF_USDA=1.639
NC_035102.1	20284492	.	G	A	.	.	MAF_INRAE=5.263;MAF_USDA=1.639
NC_035102.1	20284524	.	G	A	.	.	MAF_INRAE=5.263;MAF_USDA=8.824
NC_035102.1	20284626	.	C	T	.	.	MAF_USDA=5.738
NC_035102.1	20284668	.	A	T	.	.	MAF_USDA=1.639
NC_035102.1	20284674	.	G	A	.	.	MAF_INRAE=14.557;MAF_USDA=14.118
NC_035102.1	20284683	.	G	A	.	.	MAF_INRAE=5.263;MAF_USDA=1.639
NC_035102.1	20284768	.	G	A	.	.	MAF_INRAE=13.924;MAF_USDA=14.118
NC_035102.1	20284818	.	C	T	.	.	MAF_USDA=1.639
NC_035102.1	20284860	.	G	T	.	.	MAF_USDA=2.459
NC_035102.1	20284868	.	A	G	.	.	MAF_INRAE=10.127;MAF_USDA=9.016
NC_035102.1	20284972	.	C	T	.	.	MAF_USDA=1.639
NC_035102.1	20284987	.	G	A	.	.	MAF_INRAE=6.329;MAF_USDA=12.353
NC_035102.1	20285021	.	G	T	.	.	MAF_INRAE=13.291;MAF_USDA=4.706
NC_035102.1	20285157	.	G	A	.	.	MAF_USDA=1.639
NC_035102.1	20285259	.	A	C	.	.	MAF_INRAE=14.557;MAF_USDA=14.118
NC_035102.1	20285399	.	C	T	.	.	MAF_USDA=4.706
NC_035102.1	20285468	.	A	G	.	.	MAF_INRAE=13.924;MAF_USDA=15.882
NC_035102.1	20285526	.	T	C	.	.	MAF_INRAE=14.557;MAF_USDA=12.353
NC_035102.1	20285551	.	A	C	.	.	MAF_USDA=2.459
NC_035102.1	20285554	.	G	T	.	.	MAF_INRAE=14.557;MAF_USDA=14.706
NC_035102.1	20285598	.	C	T	.	.	MAF_INRAE=10.127
NC_035102.1	20285604	.	A	G	.	.	MAF_INRAE=14.557;MAF_USDA=15.294
NC_035102.1	20285682	.	C	T	.	.	MAF_USDA=2.459
NC_035102.1	20285683	.	G	A	.	.	MAF_USDA=4.098
NC_035102.1	20285694	.	G	A	.	.	MAF_INRAE=10.759;MAF_USDA=8.333
NC_035102.1	20285707	.	G	A	.	.	MAF_INRAE=5.696;MAF_USDA=10.0
NC_035102.1	20285717	.	C	T	.	.	MAF_INRAE=14.557;MAF_USDA=11.765
NC_035102.1	20285784	.	A	C	.	.	MAF_INRAE=9.167
NC_035102.1	20285887	.	G	A	.	.	MAF_INRAE=5.263;MAF_USDA=4.167
NC_035102.1	20285902	.	G	A	.	.	MAF_USDA=5.294
NC_035102.1	20285935	.	T	C	.	.	MAF_INRAE=14.557;MAF_USDA=14.118
NC_035102.1	20285993	.	C	T	.	.	MAF_INRAE=14.557;MAF_USDA=15.294
NC_035102.1	20286129	.	T	C	.	.	MAF_INRAE=10.127;MAF_USDA=9.836
NC_035102.1	20286130	.	G	A	.	.	MAF_USDA=11.176
NC_035102.1	20286177	.	G	C	.	.	MAF_INRAE=9.167;MAF_USDA=12.941
NC_035102.1	20286184	.	T	A	.	.	MAF_USDA=5.294
NC_035102.1	20286221	.	C	T	.	.	MAF_USDA=7.377
NC_035102.1	20286248	.	T	C	.	.	MAF_USDA=5.294
NC_035102.1	20286255	.	C	T	.	.	MAF_USDA=4.918
NC_035102.1	20286364	.	G	A	.	.	MAF_INRAE=13.291;MAF_USDA=4.706
NC_035102.1	20286424	.	G	T	.	.	MAF_INRAE=5.263;MAF_USDA=8.824
NC_035102.1	20286441	.	T	A	.	.	MAF_USDA=9.836
NC_035102.1	20286442	.	T	A	.	.	MAF_USDA=29.412
NC_035102.1	20286444	.	T	A	.	.	MAF_USDA=29.412
NC_035102.1	20286447	.	T	A	.	.	MAF_USDA=30.0
NC_035102.1	20286450	.	T	G	.	.	MAF_INRAE=10.0;MAF_USDA=4.118
NC_035102.1	20286478	.	A	G	.	.	MAF_USDA=3.279
NC_035102.1	20286498	.	C	A	.	.	MAF_INRAE=5.263;MAF_USDA=4.706
NC_035102.1	20286620	.	C	T	.	.	MAF_INRAE=49.367;MAF_USDA=42.353
NC_035102.1	20286621	.	G	C	.	.	MAF_INRAE=5.263;MAF_USDA=9.412
NC_035102.1	20286656	.	A	T	.	.	MAF_USDA=7.377
NC_035102.1	20286673	.	T	G	.	.	MAF_USDA=1.639
NC_035102.1	20286707	.	A	C	.	.	MAF_INRAE=14.557;MAF_USDA=14.118
NC_035102.1	20286747	.	C	A	.	.	MAF_INRAE=13.291;MAF_USDA=4.706
NC_035102.1	20286770	.	G	T	.	.	MAF_USDA=10.656
NC_035102.1	20286835	.	C	T	.	.	MAF_INRAE=25.0
NC_035102.1	20286908	.	C	A	.	.	MAF_USDA=1.639
NC_035102.1	20287010	.	A	C	.	.	MAF_INRAE=2.5
NC_035102.1	20287055	.	A	G	.	.	MAF_INRAE=8.333;MAF_USDA=13.529
NC_035102.1	20287063	.	C	A	.	.	MAF_INRAE=35.443;MAF_USDA=27.647
NC_035102.1	20287094	.	G	T	.	.	MAF_INRAE=50.0;MAF_USDA=36.471
NC_035102.1	20287131	.	A	T	.	.	MAF_USDA=4.098
NC_035102.1	20287142	.	T	C	.	.	MAF_USDA=2.083
NC_035102.1	20287181	.	G	C	.	.	MAF_INRAE=13.291;MAF_USDA=13.529
NC_035102.1	20287225	.	C	A	.	.	MAF_USDA=3.279
NC_035102.1	20287232	.	T	A	.	.	MAF_INRAE=14.557;MAF_USDA=14.118
NC_035102.1	20287256	.	T	G	.	.	MAF_INRAE=13.291;MAF_USDA=4.118
NC_035102.1	20287443	.	G	T	.	.	MAF_USDA=1.639
NC_035102.1	20287610	.	T	G	.	.	MAF_INRAE=38.608;MAF_USDA=24.706
NC_035102.1	20287638	.	C	G	.	.	MAF_INRAE=9.167
NC_035102.1	20287667	.	C	A	.	.	MAF_INRAE=10.0
NC_035102.1	20287716	.	G	T	.	.	MAF_INRAE=5.696;MAF_USDA=10.588
NC_035102.1	20287718	.	T	C	.	.	MAF_INRAE=13.291;MAF_USDA=10.0
NC_035102.1	20287742	.	C	A	.	.	MAF_USDA=1.639
NC_035102.1	20287748	.	T	C	.	.	MAF_USDA=5.294
NC_035102.1	20287832	.	T	A	.	.	MAF_INRAE=26.582;MAF_USDA=19.412
NC_035102.1	20287843	.	A	T	.	.	MAF_INRAE=39.241;MAF_USDA=29.412
NC_035102.1	20287905	.	G	C	.	.	MAF_USDA=5.294
NC_035102.1	20287981	.	C	A	.	.	MAF_INRAE=12.658;MAF_USDA=33.529
NC_035102.1	20287983	.	A	G	.	.	MAF_INRAE=8.333;MAF_USDA=34.118
NC_035102.1	20288005	.	T	A	.	.	MAF_INRAE=22.5;MAF_USDA=16.667
NC_035102.1	20288006	.	A	G	.	.	MAF_INRAE=22.5;MAF_USDA=16.667
NC_035102.1	20288012	.	A	T	.	.	MAF_USDA=18.75
NC_035102.1	20288014	.	A	T	.	.	MAF_USDA=18.75
NC_035102.1	20288017	.	A	T	.	.	MAF_USDA=16.667
NC_035102.1	20288019	.	A	T	.	.	MAF_USDA=18.75
NC_035102.1	20288021	.	A	T	.	.	MAF_INRAE=23.333;MAF_USDA=16.667
NC_035102.1	20288025	.	C	T	.	.	MAF_INRAE=23.333;MAF_USDA=14.583
NC_035102.1	20288026	.	T	A	.	.	MAF_INRAE=23.333;MAF_USDA=16.667
NC_035102.1	20288047	.	C	T	.	.	MAF_INRAE=5.263
NC_035102.1	20288146	.	A	T	.	.	MAF_INRAE=25.949;MAF_USDA=24.706
NC_035102.1	20288160	.	G	A	.	.	MAF_USDA=2.353
NC_035102.1	20288183	.	G	A	.	.	MAF_INRAE=49.367;MAF_USDA=40.0
NC_035102.1	20288185	.	T	G	.	.	MAF_INRAE=13.291;MAF_USDA=5.882
NC_035102.1	20288457	.	T	A	.	.	MAF_INRAE=5.263;MAF_USDA=35.246
NC_035102.1	20288544	.	T	G	.	.	MAF_USDA=3.279
NC_035102.1	20288594	.	G	A	.	.	MAF_INRAE=10.759;MAF_USDA=2.941
NC_035102.1	20288595	.	G	T	.	.	MAF_INRAE=5.833;MAF_USDA=2.941
NC_035102.1	20288605	.	T	C	.	.	MAF_INRAE=43.038;MAF_USDA=17.647
NC_035102.1	20288671	.	A	G	.	.	MAF_USDA=3.333
NC_035102.1	20288691	.	T	A	.	.	MAF_INRAE=40.506;MAF_USDA=48.81
NC_035102.1	20288719	.	T	C	.	.	MAF_INRAE=40.506;MAF_USDA=41.071
NC_035102.1	20288802	.	G	A	.	.	MAF_USDA=11.667
NC_035102.1	20288816	.	G	T	.	.	MAF_INRAE=38.608;MAF_USDA=49.405
NC_035102.1	20288819	.	C	T	.	.	MAF_INRAE=47.5;MAF_USDA=44.643
NC_035102.1	20288841	.	C	T	.	.	MAF_INRAE=10.127
NC_035102.1	20288842	.	G	T	.	.	MAF_INRAE=26.316;MAF_USDA=8.333
NC_035102.1	20288861	.	A	T	.	.	MAF_USDA=1.667
NC_035102.1	20288904	.	T	C	.	.	MAF_INRAE=43.038;MAF_USDA=20.833
NC_035102.1	20288966	.	C	T	.	.	MAF_INRAE=12.658;MAF_USDA=3.571
NC_035102.1	20289044	.	G	A	.	.	MAF_USDA=19.672
NC_035102.1	20289124	.	G	T	.	.	MAF_USDA=1.639
NC_035102.1	20289140	.	C	A	.	.	MAF_USDA=2.083
NC_035102.1	20289141	.	A	T	.	.	MAF_USDA=2.083
NC_035102.1	20289157	.	G	A	.	.	MAF_INRAE=12.025;MAF_USDA=8.235
NC_035102.1	20289206	.	A	C	.	.	MAF_USDA=2.083
NC_035102.1	20289226	.	C	T	.	.	MAF_USDA=7.059
NC_035102.1	20289315	.	C	T	.	.	MAF_USDA=5.294
NC_035102.1	20289325	.	G	A	.	.	MAF_USDA=4.918
NC_035102.1	20289349	.	G	C	.	.	MAF_USDA=2.459
NC_035102.1	20289427	.	A	C	.	.	MAF_INRAE=11.392;MAF_USDA=17.262
NC_035102.1	20289428	.	A	C	.	.	MAF_INRAE=49.167;MAF_USDA=25.0
NC_035102.1	20289429	.	T	C	.	.	MAF_INRAE=4.167;MAF_USDA=10.119
NC_035102.1	20289457	.	T	G	.	.	MAF_USDA=10.656
NC_035102.1	20289551	.	C	A	.	.	MAF_INRAE=26.582;MAF_USDA=24.706
NC_035102.1	20289561	.	G	T	.	.	MAF_USDA=1.639
NC_035102.1	20290688	.	T	A	.	.	MAF_INRAE=5.696;MAF_USDA=10.588
NC_035102.1	20290714	.	T	C	.	.	MAF_USDA=4.918
NC_035102.1	20290716	.	T	C	.	.	MAF_INRAE=5.696;MAF_USDA=10.588
NC_035102.1	20290724	.	T	C	.	.	MAF_USDA=8.235
NC_035102.1	20290730	.	G	T	.	.	MAF_USDA=8.235
NC_035102.1	20290744	.	G	A	.	.	MAF_INRAE=10.127
NC_035102.1	20290773	.	A	G	.	.	MAF_USDA=2.083
NC_035102.1	20290780	.	G	A	.	.	MAF_USDA=2.459
NC_035102.1	20290797	.	T	G	.	.	MAF_INRAE=10.526
NC_035102.1	20290805	.	C	T	.	.	MAF_INRAE=5.063;MAF_USDA=11.176
NC_035102.1	20290806	.	G	A	.	.	MAF_USDA=7.059
NC_035102.1	20290810	.	G	A	.	.	MAF_INRAE=44.937;MAF_USDA=21.765
NC_035102.1	20290857	.	A	C	.	.	MAF_INRAE=5.696;MAF_USDA=11.176
NC_035102.1	20290858	.	C	T	.	.	MAF_INRAE=4.167;MAF_USDA=11.176
NC_035102.1	20290877	.	A	G	.	.	MAF_INRAE=11.392;MAF_USDA=22.951
NC_035102.1	20290885	.	C	T	.	.	MAF_INRAE=5.063;MAF_USDA=10.588
NC_035102.1	20290891	.	G	A	.	.	MAF_USDA=4.918
NC_035102.1	20290907	.	G	A	.	.	MAF_INRAE=17.722;MAF_USDA=16.471
NC_035102.1	20290951	.	T	C	.	.	MAF_USDA=9.167
NC_035102.1	20290961	.	C	A	.	.	MAF_USDA=15.294
NC_035102.1	20290981	.	G	A	.	.	MAF_INRAE=37.975;MAF_USDA=38.824
NC_035102.1	20291028	.	C	G	.	.	MAF_USDA=3.279
NC_035102.1	20291030	.	G	A	.	.	MAF_INRAE=5.696;MAF_USDA=10.588
NC_035102.1	20291067	.	G	A	.	.	MAF_INRAE=5.696;MAF_USDA=10.588
NC_035102.1	20291265	.	T	C	.	.	MAF_USDA=1.639
NC_035102.1	20291291	.	G	A	.	.	MAF_USDA=12.295
NC_035102.1	20291360	.	G	T	.	.	MAF_INRAE=45.57;MAF_USDA=44.118
NC_035102.1	20291396	.	T	G	.	.	MAF_INRAE=35.443;MAF_USDA=25.294
NC_035102.1	20291426	.	C	T	.	.	MAF_INRAE=33.544;MAF_USDA=44.118
NC_035102.1	20291458	.	T	C	.	.	MAF_USDA=3.279
NC_035102.1	20291469	.	C	T	.	.	MAF_INRAE=11.392;MAF_USDA=16.471
NC_035102.1	20291490	.	T	A	.	.	MAF_USDA=3.279
NC_035102.1	20291532	.	C	T	.	.	MAF_INRAE=42.105;MAF_USDA=49.412
NC_035102.1	20291543	.	T	C	.	.	MAF_USDA=2.083
NC_035102.1	20291569	.	G	T	.	.	MAF_USDA=43.75
NC_035102.1	20291603	.	G	T	.	.	MAF_USDA=45.833
NC_035102.1	20291986	.	T	C	.	.	MAF_USDA=10.417
NC_035102.1	20292049	.	C	A	.	.	MAF_USDA=17.857
NC_035102.1	20292053	.	C	G	.	.	MAF_USDA=9.167
NC_035102.1	20292055	.	A	G	.	.	MAF_USDA=1.639
NC_035102.1	20292070	.	C	T	.	.	MAF_USDA=22.131
NC_035102.1	20292081	.	G	A	.	.	MAF_USDA=2.459
NC_035102.1	20292151	.	G	A	.	.	MAF_USDA=6.471
NC_035102.1	20292205	.	A	G	.	.	MAF_USDA=3.279
NC_035102.1	20292226	.	C	A	.	.	MAF_INRAE=24.051;MAF_USDA=14.118
NC_035102.1	20292230	.	C	G	.	.	MAF_INRAE=8.333;MAF_USDA=15.294
NC_035102.1	20292256	.	G	A	.	.	MAF_USDA=5.738
NC_035102.1	20292285	.	A	G	.	.	MAF_INRAE=10.127
NC_035102.1	20292292	.	A	T	.	.	MAF_INRAE=20.886;MAF_USDA=18.824
NC_035102.1	20292334	.	G	A	.	.	MAF_INRAE=32.5;MAF_USDA=17.059
NC_035102.1	20292402	.	T	G	.	.	MAF_INRAE=10.127;MAF_USDA=22.131
NC_035102.1	20292584	.	A	T	.	.	MAF_USDA=3.279
NC_035102.1	20292684	.	G	A	.	.	MAF_INRAE=10.127;MAF_USDA=22.131
NC_035102.1	20292772	.	G	T	.	.	MAF_INRAE=5.263
NC_035102.1	20292773	.	A	T	.	.	MAF_USDA=1.765
NC_035102.1	20292800	.	A	G	.	.	MAF_INRAE=34.167;MAF_USDA=16.471
NC_035102.1	20292809	.	G	T	.	.	MAF_USDA=6.557
NC_035102.1	20292810	.	C	A	.	.	MAF_INRAE=45.57;MAF_USDA=37.647
NC_035102.1	20292917	.	C	A	.	.	MAF_INRAE=2.5
NC_035102.1	20292936	.	T	A	.	.	MAF_USDA=7.059
NC_035102.1	20293007	.	C	A	.	.	MAF_INRAE=31.013;MAF_USDA=50.0
NC_035102.1	20293059	.	C	T	.	.	MAF_INRAE=48.101;MAF_USDA=48.235
NC_035102.1	20293089	.	C	A	.	.	MAF_INRAE=10.759;MAF_USDA=8.333
NC_035102.1	20293122	.	T	C	.	.	MAF_INRAE=8.228;MAF_USDA=25.882
NC_035102.1	20293207	.	A	G	.	.	MAF_INRAE=31.646;MAF_USDA=19.412
NC_035102.1	20293521	.	C	A	.	.	MAF_USDA=7.377
NC_035102.1	20293522	.	A	T	.	.	MAF_USDA=7.377
NC_035102.1	20293585	.	C	A	.	.	MAF_INRAE=43.038;MAF_USDA=22.353
NC_035102.1	20293598	.	A	G	.	.	MAF_INRAE=21.519;MAF_USDA=20.588
NC_035102.1	20293605	.	T	A	.	.	MAF_INRAE=12.025;MAF_USDA=2.353
NC_035102.1	20293615	.	T	G	.	.	MAF_INRAE=26.316;MAF_USDA=8.333
NC_035102.1	20293724	.	G	A	.	.	MAF_INRAE=44.937;MAF_USDA=31.765
NC_035102.1	20293939	.	A	T	.	.	MAF_USDA=8.333
NC_035102.1	20294159	.	A	G	.	.	MAF_INRAE=27.848;MAF_USDA=44.706
NC_035102.1	20294212	.	G	T	.	.	MAF_USDA=22.131
NC_035102.1	20294250	.	A	T	.	.	MAF_INRAE=11.392;MAF_USDA=8.824
NC_035102.1	20294251	.	A	G	.	.	MAF_USDA=8.197
NC_035102.1	20294452	.	T	C	.	.	MAF_INRAE=32.5;MAF_USDA=16.471
NC_035102.1	20294481	.	T	G	.	.	MAF_INRAE=32.5;MAF_USDA=16.471
NC_035102.1	20294523	.	C	T	.	.	MAF_INRAE=11.392;MAF_USDA=9.412
NC_035102.1	20294565	.	C	T	.	.	MAF_USDA=2.459
NC_035102.1	20294620	.	C	T	.	.	MAF_INRAE=43.671;MAF_USDA=21.765
NC_035102.1	20294642	.	C	A	.	.	MAF_INRAE=48.734;MAF_USDA=29.412
NC_035102.1	20294757	.	A	T	.	.	MAF_USDA=3.279
NC_035102.1	20294776	.	G	T	.	.	MAF_INRAE=11.392;MAF_USDA=9.412
NC_035102.1	20294910	.	C	T	.	.	MAF_INRAE=5.263
NC_035102.1	20294936	.	G	T	.	.	MAF_INRAE=24.167
NC_035102.1	20294958	.	A	G	.	.	MAF_INRAE=34.167;MAF_USDA=31.765
NC_035102.1	20295015	.	T	A	.	.	MAF_INRAE=6.667;MAF_USDA=8.333
NC_035102.1	20295050	.	G	A	.	.	MAF_INRAE=10.759
NC_035102.1	20295114	.	G	A	.	.	MAF_INRAE=25.949;MAF_USDA=19.412
NC_035102.1	20295196	.	C	T	.	.	MAF_INRAE=46.203;MAF_USDA=31.176
NC_035102.1	20295290	.	C	A	.	.	MAF_USDA=2.459
NC_035102.1	20295293	.	C	A	.	.	MAF_USDA=1.639
NC_035102.1	20295349	.	G	T	.	.	MAF_USDA=22.131
NC_035102.1	20295397	.	C	T	.	.	MAF_INRAE=10.759;MAF_USDA=8.333
NC_035102.1	20295410	.	T	C	.	.	MAF_INRAE=10.127;MAF_USDA=8.333
NC_035102.1	20295420	.	T	G	.	.	MAF_USDA=2.459
NC_035102.1	20295487	.	A	C	.	.	MAF_INRAE=11.392;MAF_USDA=8.824
NC_035102.1	20295499	.	T	A	.	.	MAF_INRAE=11.392;MAF_USDA=8.824
NC_035102.1	20295579	.	T	C	.	.	MAF_INRAE=11.392;MAF_USDA=18.235
NC_035102.1	20295591	.	T	C	.	.	MAF_USDA=1.639
NC_035102.1	20295607	.	C	T	.	.	MAF_INRAE=5.263
NC_035102.1	20295641	.	A	G	.	.	MAF_USDA=3.279
NC_035102.1	20295662	.	C	T	.	.	MAF_USDA=49.412
NC_035102.1	20295685	.	A	G	.	.	MAF_INRAE=10.759;MAF_USDA=8.824
NC_035102.1	20295690	.	T	C	.	.	MAF_USDA=1.639
NC_035102.1	20295782	.	T	C	.	.	MAF_USDA=3.279
NC_035102.1	20295787	.	G	A	.	.	MAF_USDA=3.279
NC_035102.1	20295788	.	C	G	.	.	MAF_USDA=1.639
NC_035102.1	20295790	.	G	A	.	.	MAF_INRAE=8.333;MAF_USDA=12.941
NC_035102.1	20295806	.	G	T	.	.	MAF_INRAE=4.167
NC_035102.1	20295816	.	AAAA	AAAG	.	.	MAF_USDA=35.417
NC_035102.1	20295819	.	A	G	.	.	MAF_INRAE=40.0
NC_035102.1	20295825	.	C	G	.	.	MAF_INRAE=4.167
NC_035102.1	20295836	.	G	A	.	.	MAF_INRAE=2.5
NC_035102.1	20295838	.	C	A	.	.	MAF_INRAE=2.5
NC_035102.1	20295841	.	C	A	.	.	MAF_USDA=4.918
NC_035102.1	20295859	.	T	C	.	.	MAF_INRAE=3.333
NC_035102.1	20295931	.	T	A	.	.	MAF_INRAE=12.025;MAF_USDA=17.059
NC_035102.1	20295963	.	C	T	.	.	MAF_INRAE=24.167;MAF_USDA=2.459
NC_035102.1	20295990	.	A	C	.	.	MAF_INRAE=33.333;MAF_USDA=17.059
NC_035102.1	20296003	.	T	G	.	.	MAF_INRAE=42.5;MAF_USDA=19.412
NC_035102.1	20296033	.	G	T	.	.	MAF_INRAE=2.5
NC_035102.1	20296047	.	A	T	.	.	MAF_INRAE=26.316
NC_035102.1	20296109	.	C	T	.	.	MAF_INRAE=6.329;MAF_USDA=16.667
NC_035102.1	20296134	.	G	A	.	.	MAF_USDA=1.639
NC_035102.1	20296143	.	T	C	.	.	MAF_INRAE=2.5
NC_035102.1	20296169	.	T	G	.	.	MAF_USDA=7.377
NC_035102.1	20296183	.	G	A	.	.	MAF_INRAE=1.667
NC_035102.1	20296275	.	C	A	.	.	MAF_USDA=13.529
NC_035102.1	20296299	.	A	T	.	.	MAF_INRAE=31.013;MAF_USDA=18.824
NC_035102.1	20296303	.	A	C	.	.	MAF_INRAE=34.167;MAF_USDA=18.824
NC_035102.1	20296317	.	G	A	.	.	MAF_USDA=2.353
NC_035102.1	20296354	.	C	A	.	.	MAF_INRAE=10.759;MAF_USDA=8.333
NC_035102.1	20296364	.	G	A	.	.	MAF_INRAE=10.127
NC_035102.1	20296394	.	C	T	.	.	MAF_INRAE=43.038;MAF_USDA=28.235
NC_035102.1	20296398	.	C	G	.	.	MAF_INRAE=12.025;MAF_USDA=2.353
NC_035102.1	20296432	.	C	T	.	.	MAF_USDA=4.918
NC_035102.1	20296588	.	T	C	.	.	MAF_USDA=1.639
NC_035102.1	20296625	.	G	T	.	.	MAF_USDA=2.459
NC_035102.1	20296643	.	C	T	.	.	MAF_INRAE=31.646;MAF_USDA=17.647
NC_035102.1	20296661	.	T	C	.	.	MAF_INRAE=42.405;MAF_USDA=26.471
NC_035102.1	20296699	.	C	G	.	.	MAF_INRAE=31.013;MAF_USDA=18.824
NC_035102.1	20296720	.	T	C	.	.	MAF_INRAE=11.392;MAF_USDA=17.059
NC_035102.1	20296760	.	T	C	.	.	MAF_USDA=3.279
NC_035102.1	20296788	.	T	A	.	.	MAF_INRAE=10.127;MAF_USDA=1.765
NC_035102.1	20296881	.	A	T	.	.	MAF_USDA=4.918
NC_035102.1	20296901	.	T	G	.	.	MAF_INRAE=11.392;MAF_USDA=8.235
NC_035102.1	20296950	.	A	C	.	.	MAF_INRAE=10.127
NC_035102.1	20297000	.	G	A	.	.	MAF_INRAE=8.333;MAF_USDA=14.118
NC_035102.1	20297298	.	C	A	.	.	MAF_INRAE=43.038;MAF_USDA=28.235
NC_035102.1	20297303	.	T	C	.	.	MAF_INRAE=43.038;MAF_USDA=29.412
NC_035102.1	20297316	.	A	T	.	.	MAF_INRAE=11.392;MAF_USDA=15.294
NC_035102.1	20297383	.	T	C	.	.	MAF_INRAE=35.0
NC_035102.1	20297406	.	T	A	.	.	MAF_INRAE=41.772;MAF_USDA=28.235
NC_035102.1	20297416	.	A	G	.	.	MAF_INRAE=42.405;MAF_USDA=28.235
NC_035102.1	20297438	.	C	T	.	.	MAF_USDA=1.639
NC_035102.1	20297442	.	C	A	.	.	MAF_INRAE=5.696;MAF_USDA=10.588
NC_035102.1	20297527	.	G	C	.	.	MAF_INRAE=43.038;MAF_USDA=28.824
NC_035102.1	20297564	.	A	C	.	.	MAF_INRAE=10.759;MAF_USDA=8.333
NC_035102.1	20297569	.	C	T	.	.	MAF_USDA=2.459
NC_035102.1	20297607	.	G	A	.	.	MAF_INRAE=31.013;MAF_USDA=18.824
NC_035102.1	20297632	.	G	A	.	.	MAF_INRAE=33.333;MAF_USDA=16.471
NC_035102.1	20297712	.	A	T	.	.	MAF_INRAE=11.392;MAF_USDA=8.235
NC_035102.1	20297722	.	T	C	.	.	MAF_USDA=3.279
NC_035102.1	20297761	.	G	A	.	.	MAF_INRAE=42.405;MAF_USDA=28.235
NC_035102.1	20297829	.	G	A	.	.	MAF_USDA=2.459
NC_035102.1	20297844	.	A	C	.	.	MAF_INRAE=47.368;MAF_USDA=27.059
NC_035102.1	20297863	.	C	T	.	.	MAF_USDA=8.333
NC_035102.1	20297893	.	G	A	.	.	MAF_USDA=8.824
NC_035102.1	20297894	.	C	A	.	.	MAF_USDA=8.824
NC_035102.1	20297955	.	A	T	.	.	MAF_USDA=8.333
NC_035102.1	20298406	.	G	A	.	.	MAF_USDA=37.5
NC_035102.1	20298441	.	T	G	.	.	MAF_USDA=27.711
NC_035102.1	20298514	.	A	C	.	.	MAF_USDA=34.118
NC_035102.1	20298524	.	C	T	.	.	MAF_INRAE=36.842;MAF_USDA=44.706
NC_035102.1	20298525	.	G	A	.	.	MAF_USDA=37.5
NC_035102.1	20298649	.	A	T	.	.	MAF_USDA=11.765
NC_035102.1	20298657	.	A	G	.	.	MAF_INRAE=12.025;MAF_USDA=1.639
NC_035102.1	20298744	.	T	C	.	.	MAF_INRAE=10.127;MAF_USDA=1.786
NC_035102.1	20298787	.	T	A	.	.	MAF_USDA=1.639
NC_035102.1	20298817	.	A	G	.	.	MAF_INRAE=6.329;MAF_USDA=12.353
NC_035102.1	20298831	.	T	C	.	.	MAF_INRAE=7.5
NC_035102.1	20298904	.	G	A	.	.	MAF_INRAE=31.646;MAF_USDA=20.0
NC_035102.1	20298907	.	A	G	.	.	MAF_USDA=1.639
NC_035102.1	20298922	.	C	T	.	.	MAF_USDA=1.639
NC_035102.1	20299075	.	A	T	.	.	MAF_INRAE=11.392;MAF_USDA=16.471
NC_035102.1	20299089	.	A	G	.	.	MAF_USDA=2.459
NC_035102.1	20299249	.	G	T	.	.	MAF_INRAE=10.127;MAF_USDA=1.765
NC_035102.1	20299252	.	T	C	.	.	MAF_INRAE=37.975;MAF_USDA=34.706
NC_035102.1	20299272	.	G	T	.	.	MAF_INRAE=38.608;MAF_USDA=34.706
NC_035102.1	20299277	.	A	C	.	.	MAF_INRAE=12.025;MAF_USDA=2.353
NC_035102.1	20299335	.	T	A	.	.	MAF_INRAE=11.392;MAF_USDA=18.235
NC_035102.1	20299337	.	C	T	.	.	MAF_USDA=1.639
NC_035102.1	20299357	.	G	A	.	.	MAF_INRAE=2.5;MAF_USDA=3.279
NC_035102.1	20299373	.	C	A	.	.	MAF_INRAE=5.263;MAF_USDA=4.706
NC_035102.1	20299394	.	T	A	.	.	MAF_INRAE=6.329;MAF_USDA=13.529
NC_035102.1	20299458	.	T	G	.	.	MAF_INRAE=10.127;MAF_USDA=1.765
NC_035102.1	20299495	.	A	G	.	.	MAF_INRAE=10.127;MAF_USDA=1.176
NC_035102.1	20299510	.	C	G	.	.	MAF_INRAE=17.722;MAF_USDA=31.765
NC_035102.1	20299522	.	G	A	.	.	MAF_INRAE=11.392;MAF_USDA=12.941
NC_035102.1	20299708	.	C	A	.	.	MAF_INRAE=43.671;MAF_USDA=31.765
NC_035102.1	20299712	.	C	A	.	.	MAF_INRAE=10.127;MAF_USDA=1.765
NC_035102.1	20299748	.	A	G	.	.	MAF_USDA=6.557
NC_035102.1	20299772	.	A	C	.	.	MAF_INRAE=10.127
NC_035102.1	20299896	.	A	G	.	.	MAF_INRAE=11.392;MAF_USDA=12.5
NC_035102.1	20299918	.	T	G	.	.	MAF_INRAE=39.241
NC_035102.1	20299930	.	C	A	.	.	MAF_INRAE=31.646;MAF_USDA=19.048
NC_035102.1	20299944	.	G	T	.	.	MAF_INRAE=31.646;MAF_USDA=19.643
NC_035102.1	20300052	.	T	A	.	.	MAF_USDA=2.459
NC_035102.1	20300053	.	T	A	.	.	MAF_INRAE=10.127;MAF_USDA=8.333
NC_035102.1	20300099	.	A	C	.	.	MAF_INRAE=38.608;MAF_USDA=49.18
NC_035102.1	20300124	.	C	T	.	.	MAF_INRAE=12.025;MAF_USDA=1.639
NC_035102.1	20300145	.	G	A	.	.	MAF_USDA=2.459
NC_035102.1	20300171	.	G	A	.	.	MAF_INRAE=35.0;MAF_USDA=39.344
NC_035102.1	20300175	.	C	T	.	.	MAF_INRAE=12.025;MAF_USDA=1.639
NC_035102.1	20300186	.	A	G	.	.	MAF_INRAE=6.329;MAF_USDA=13.934
NC_035102.1	20300201	.	A	G	.	.	MAF_INRAE=23.418;MAF_USDA=25.41
NC_035102.1	20300220	.	G	T	.	.	MAF_USDA=2.459
NC_035102.1	20300263	.	G	C	.	.	MAF_USDA=22.131
NC_035102.1	20300279	.	T	A	.	.	MAF_INRAE=35.833;MAF_USDA=34.118
NC_035102.1	20300318	.	A	T	.	.	MAF_USDA=11.475
NC_035102.1	20300320	.	T	G	.	.	MAF_INRAE=35.0;MAF_USDA=33.529
NC_035102.1	20300342	.	T	G	.	.	MAF_USDA=1.639
NC_035102.1	20300358	.	G	A	.	.	MAF_USDA=6.557
NC_035102.1	20300417	.	T	G	.	.	MAF_INRAE=12.025;MAF_USDA=1.639
NC_035102.1	20300424	.	T	G	.	.	MAF_INRAE=35.833;MAF_USDA=40.984
NC_035102.1	20300433	.	T	C	.	.	MAF_INRAE=29.747;MAF_USDA=26.23
NC_035102.1	20300447	.	G	T	.	.	MAF_INRAE=8.333;MAF_USDA=17.213
NC_035102.1	20300449	.	A	C	.	.	MAF_USDA=4.918
NC_035102.1	20300460	.	T	G	.	.	MAF_INRAE=5.696;MAF_USDA=8.197
NC_035102.1	20300469	.	C	T	.	.	MAF_INRAE=11.392;MAF_USDA=26.23
NC_035102.1	20300475	.	A	G	.	.	MAF_INRAE=36.667;MAF_USDA=40.984
NC_035102.1	20300483	.	T	C	.	.	MAF_INRAE=11.392;MAF_USDA=30.328
NC_035102.1	20300494	.	T	C	.	.	MAF_INRAE=36.842;MAF_USDA=23.529
NC_035102.1	20300511	.	C	A	.	.	MAF_USDA=14.583
NC_035102.1	20300532	.	A	G	.	.	MAF_INRAE=39.241;MAF_USDA=49.412
NC_035102.1	20300540	.	C	A	.	.	MAF_INRAE=35.833;MAF_USDA=31.765
NC_035102.1	20300541	.	C	A	.	.	MAF_INRAE=35.833;MAF_USDA=31.765
NC_035102.1	20300549	.	G	T	.	.	MAF_USDA=1.639
NC_035102.1	20300568	.	A	C	.	.	MAF_INRAE=37.975;MAF_USDA=35.294
NC_035102.1	20300578	.	A	C	.	.	MAF_INRAE=37.975;MAF_USDA=35.294
NC_035102.1	20300654	.	T	G	.	.	MAF_USDA=19.412
NC_035102.1	20300655	.	G	T	.	.	MAF_USDA=19.412
NC_035102.1	20300757	.	C	T	.	.	MAF_INRAE=31.013;MAF_USDA=19.412
NC_035102.1	20300785	.	C	A	.	.	MAF_INRAE=35.833;MAF_USDA=32.353
NC_035102.1	20300851	.	T	C	.	.	MAF_INRAE=6.667
NC_035102.1	20300893	.	A	G	.	.	MAF_INRAE=11.392;MAF_USDA=16.471
NC_035102.1	20300897	.	C	T	.	.	MAF_INRAE=2.5;MAF_USDA=3.279
NC_035102.1	20300910	.	G	A	.	.	MAF_INRAE=35.833;MAF_USDA=33.529
NC_035102.1	20300947	.	C	T	.	.	MAF_USDA=4.098
NC_035102.1	20300948	.	G	T	.	.	MAF_INRAE=10.759;MAF_USDA=8.333
NC_035102.1	20300957	.	G	A	.	.	MAF_INRAE=8.333;MAF_USDA=14.706
NC_035102.1	20300983	.	G	A	.	.	MAF_USDA=4.918
NC_035102.1	20301049	.	G	A	.	.	MAF_INRAE=35.833;MAF_USDA=33.333
NC_035102.1	20301083	.	G	A	.	.	MAF_USDA=4.098
NC_035102.1	20301090	.	A	G	.	.	MAF_INRAE=12.025;MAF_USDA=2.353
NC_035102.1	20301192	.	A	C	.	.	MAF_INRAE=29.747;MAF_USDA=23.529
NC_035102.1	20301204	.	A	T	.	.	MAF_INRAE=29.747;MAF_USDA=23.529
NC_035102.1	20301211	.	A	C	.	.	MAF_INRAE=35.833;MAF_USDA=32.353
NC_035102.1	20301217	.	C	A	.	.	MAF_INRAE=35.833;MAF_USDA=32.353
NC_035102.1	20301244	.	A	G	.	.	MAF_INRAE=29.747;MAF_USDA=23.529
NC_035102.1	20301288	.	C	T	.	.	MAF_INRAE=25.949;MAF_USDA=20.0
NC_035102.1	20301328	.	T	G	.	.	MAF_INRAE=35.833;MAF_USDA=32.941
NC_035102.1	20301376	.	T	G	.	.	MAF_INRAE=35.0;MAF_USDA=42.353
NC_035102.1	20301464	.	A	T	.	.	MAF_USDA=4.918
NC_035102.1	20301478	.	T	A	.	.	MAF_INRAE=35.833;MAF_USDA=29.412
NC_035102.1	20301546	.	T	C	.	.	MAF_INRAE=32.911;MAF_USDA=34.118
NC_035102.1	20301641	.	T	C	.	.	MAF_USDA=2.083
NC_035102.1	20301662	.	T	C	.	.	MAF_INRAE=32.911;MAF_USDA=7.647
NC_035102.1	20301677	.	T	C	.	.	MAF_USDA=2.083
NC_035102.1	20301716	.	G	A	.	.	MAF_USDA=1.639
NC_035102.1	20301853	.	G	T	.	.	MAF_INRAE=42.405;MAF_USDA=42.941
NC_035102.1	20301854	.	A	C	.	.	MAF_INRAE=17.5;MAF_USDA=4.706
NC_035102.1	20301855	.	A	T	.	.	MAF_INRAE=17.5;MAF_USDA=4.706
NC_035102.1	20301953	.	T	C	.	.	MAF_INRAE=10.759;MAF_USDA=5.882
NC_035102.1	20301987	.	T	A	.	.	MAF_USDA=4.098
NC_035102.1	20302070	.	C	A	.	.	MAF_INRAE=17.089;MAF_USDA=31.765
NC_035102.1	20302071	.	A	C	.	.	MAF_USDA=2.353
NC_035102.1	20302074	.	A	C	.	.	MAF_USDA=2.353
NC_035102.1	20302076	.	C	A	.	.	MAF_INRAE=16.456
NC_035102.1	20302077	.	A	T	.	.	MAF_USDA=2.353
NC_035102.1	20302079	.	T	G	.	.	MAF_INRAE=11.667;MAF_USDA=30.588
NC_035102.1	20302096	.	C	T	.	.	MAF_INRAE=11.392;MAF_USDA=4.706
NC_035102.1	20302227	.	A	G	.	.	MAF_USDA=2.459
NC_035102.1	20302353	.	T	G	.	.	MAF_USDA=2.459
NC_035102.1	20302358	.	T	G	.	.	MAF_USDA=4.918
NC_035102.1	20302365	.	A	T	.	.	MAF_INRAE=36.709;MAF_USDA=45.882
NC_035102.1	20302367	.	G	T	.	.	MAF_INRAE=40.0;MAF_USDA=45.882
NC_035102.1	20302400	.	G	T	.	.	MAF_USDA=3.279
NC_035102.1	20302415	.	C	T	.	.	MAF_USDA=4.918
NC_035102.1	20302438	.	T	A	.	.	MAF_INRAE=11.392;MAF_USDA=22.353
NC_035102.1	20302546	.	G	T	.	.	MAF_INRAE=7.5;MAF_USDA=4.098
NC_035102.1	20302595	.	C	T	.	.	MAF_USDA=2.353
NC_035102.1	20302724	.	C	A	.	.	MAF_USDA=2.174
NC_035102.1	20302752	.	C	G	.	.	MAF_USDA=1.695
NC_035102.1	20302774	.	G	A	.	.	MAF_USDA=17.073
NC_035102.1	20302785	.	T	C	.	.	MAF_USDA=29.878
NC_035102.1	20302837	.	T	G	.	.	MAF_USDA=34.756
NC_035102.1	20302855	.	A	G	.	.	MAF_USDA=36.585
NC_035102.1	20302929	.	C	T	.	.	MAF_USDA=1.667
NC_035102.1	20303005	.	G	A	.	.	MAF_USDA=36.747
NC_035102.1	20303026	.	T	A	.	.	MAF_USDA=20.833
NC_035102.1	20303051	.	G	T	.	.	MAF_USDA=15.517
NC_035102.1	20303058	.	C	T	.	.	MAF_USDA=12.069
NC_035102.1	20303064	.	A	G	.	.	MAF_USDA=43.293
NC_035102.1	20303110	.	G	A	.	.	MAF_USDA=4.321
NC_035102.1	20303121	.	G	A	.	.	MAF_USDA=2.542
NC_035102.1	20303520	.	G	C	.	.	MAF_USDA=2.459
NC_035102.1	20303525	.	T	A	.	.	MAF_INRAE=5.0;MAF_USDA=18.235
NC_035102.1	20303527	.	C	T	.	.	MAF_INRAE=5.0;MAF_USDA=18.235
NC_035102.1	20303559	.	G	A	.	.	MAF_INRAE=31.013;MAF_USDA=18.824
NC_035102.1	20303688	.	G	A	.	.	MAF_INRAE=17.722;MAF_USDA=12.353
NC_035102.1	20303711	.	T	A	.	.	MAF_INRAE=5.0;MAF_USDA=20.0
NC_035102.1	20303810	.	T	A	.	.	MAF_USDA=1.667
NC_035102.1	20303911	.	T	A	.	.	MAF_USDA=1.639
NC_035102.1	20304147	.	A	T	.	.	MAF_INRAE=4.167;MAF_USDA=2.083
NC_035102.1	20304149	.	T	A	.	.	MAF_USDA=4.706
NC_035102.1	20304239	.	T	C	.	.	MAF_INRAE=39.241;MAF_USDA=46.471
NC_035102.1	20304262	.	T	C	.	.	MAF_INRAE=32.911;MAF_USDA=29.412
NC_035102.1	20304289	.	G	A	.	.	MAF_INRAE=12.025;MAF_USDA=2.353
NC_035102.1	20304377	.	G	T	.	.	MAF_INRAE=7.5;MAF_USDA=11.765
NC_035102.1	20304423	.	A	C	.	.	MAF_INRAE=7.5;MAF_USDA=11.176
NC_035102.1	20304443	.	T	C	.	.	MAF_INRAE=7.5;MAF_USDA=11.765
NC_035102.1	20304450	.	T	C	.	.	MAF_INRAE=7.5;MAF_USDA=11.176
NC_035102.1	20304455	.	G	T	.	.	MAF_INRAE=23.333
NC_035102.1	20304457	.	C	A	.	.	MAF_USDA=11.765
NC_035102.1	20304499	.	A	G	.	.	MAF_INRAE=44.937;MAF_USDA=21.176
NC_035102.1	20304504	.	A	G	.	.	MAF_INRAE=7.5;MAF_USDA=10.588
NC_035102.1	20304521	.	G	A	.	.	MAF_INRAE=7.5;MAF_USDA=11.176
NC_035102.1	20304553	.	G	A	.	.	MAF_INRAE=31.646;MAF_USDA=19.412
NC_035102.1	20304620	.	A	G	.	.	MAF_USDA=4.918
NC_035102.1	20304708	.	T	C	.	.	MAF_INRAE=12.025;MAF_USDA=4.167
NC_035102.1	20304769	.	A	T	.	.	MAF_INRAE=3.797
NC_035102.1	20304792	.	G	T	.	.	MAF_INRAE=10.759;MAF_USDA=8.333
NC_035102.1	20304820	.	G	T	.	.	MAF_INRAE=26.316;MAF_USDA=22.917
NC_035102.1	20304887	.	C	T	.	.	MAF_INRAE=10.526;MAF_USDA=5.882
NC_035102.1	20304905	.	C	T	.	.	MAF_INRAE=31.646;MAF_USDA=20.0
NC_035102.1	20304909	.	T	G	.	.	MAF_USDA=22.951
NC_035102.1	20305011	.	A	C	.	.	MAF_USDA=2.459
NC_035102.1	20305056	.	G	A	.	.	MAF_USDA=7.377
NC_035102.1	20305072	.	C	A	.	.	MAF_INRAE=11.392;MAF_USDA=14.118
NC_035102.1	20305136	.	G	A	.	.	MAF_USDA=2.459
NC_035102.1	20305145	.	C	T	.	.	MAF_USDA=3.279
NC_035102.1	20305222	.	C	T	.	.	MAF_INRAE=46.835;MAF_USDA=45.882
NC_035102.1	20305351	.	G	A	.	.	MAF_USDA=3.279
NC_035102.1	20305373	.	C	T	.	.	MAF_USDA=9.836
NC_035102.1	20305394	.	T	G	.	.	MAF_USDA=1.765
NC_035102.1	20305409	.	T	C	.	.	MAF_INRAE=32.278;MAF_USDA=30.588
NC_035102.1	20305487	.	T	A	.	.	MAF_USDA=1.639
NC_035102.1	20305488	.	A	C	.	.	MAF_USDA=1.639
NC_035102.1	20305504	.	C	A	.	.	MAF_USDA=11.765
NC_035102.1	20305557	.	G	A	.	.	MAF_INRAE=34.177;MAF_USDA=18.235
NC_035102.1	20305568	.	A	G	.	.	MAF_USDA=1.639
NC_035102.1	20305571	.	T	G	.	.	MAF_USDA=1.639
NC_035102.1	20305674	.	G	A	.	.	MAF_USDA=1.639
NC_035102.1	20305681	.	C	A	.	.	MAF_INRAE=34.81;MAF_USDA=19.412
NC_035102.1	20305774	.	T	G	.	.	MAF_INRAE=12.5;MAF_USDA=40.588
NC_035102.1	20305831	.	A	G	.	.	MAF_INRAE=4.167;MAF_USDA=3.529
NC_035102.1	20305838	.	G	T	.	.	MAF_INRAE=4.167;MAF_USDA=5.882
NC_035102.1	20305892	.	G	T	.	.	MAF_USDA=1.176
NC_035102.1	20305899	.	T	C	.	.	MAF_USDA=4.918
NC_035102.1	20305946	.	G	A	.	.	MAF_USDA=1.639
NC_035102.1	20305961	.	A	T	.	.	MAF_INRAE=7.5
NC_035102.1	20305971	.	T	C	.	.	MAF_INRAE=34.81;MAF_USDA=19.412
NC_035102.1	20305979	.	A	C	.	.	MAF_USDA=3.279
NC_035102.1	20305986	.	A	G	.	.	MAF_USDA=9.836
NC_035102.1	20305992	.	T	G	.	.	MAF_USDA=1.639
NC_035102.1	20306039	.	C	T	.	.	MAF_INRAE=46.203;MAF_USDA=35.882
NC_035102.1	20306063	.	A	T	.	.	MAF_INRAE=15.823;MAF_USDA=42.353
NC_035102.1	20306071	.	T	C	.	.	MAF_INRAE=34.177;MAF_USDA=18.824
NC_035102.1	20306081	.	A	G	.	.	MAF_INRAE=21.053;MAF_USDA=12.941
NC_035102.1	20306085	.	G	T	.	.	MAF_USDA=1.639
NC_035102.1	20306098	.	A	G	.	.	MAF_INRAE=49.167;MAF_USDA=22.917
NC_035102.1	20306109	.	G	A	.	.	MAF_INRAE=15.823;MAF_USDA=39.412
NC_035102.1	20306137	.	C	T	.	.	MAF_USDA=2.459
NC_035102.1	20306149	.	C	T	.	.	MAF_USDA=15.882
NC_035102.1	20306177	.	C	T	.	.	MAF_USDA=1.639
NC_035102.1	20306191	.	T	A	.	.	MAF_USDA=2.459
NC_035102.1	20306256	.	G	C	.	.	MAF_USDA=16.393
NC_035102.1	20306268	.	G	T	.	.	MAF_INRAE=21.519;MAF_USDA=45.294
NC_035102.1	20306328	.	G	T	.	.	MAF_INRAE=13.291;MAF_USDA=18.235
NC_035102.1	20306367	.	G	T	.	.	MAF_USDA=10.656
NC_035102.1	20306435	.	C	T	.	.	MAF_INRAE=11.667;MAF_USDA=25.882
NC_035102.1	20306436	.	G	A	.	.	MAF_INRAE=34.81;MAF_USDA=19.412
NC_035102.1	20306504	.	A	G	.	.	MAF_USDA=1.176
NC_035102.1	20306505	.	A	C	.	.	MAF_INRAE=34.81;MAF_USDA=20.0
NC_035102.1	20306508	.	T	G	.	.	MAF_USDA=2.459
NC_035102.1	20306518	.	T	C	.	.	MAF_USDA=7.377
NC_035102.1	20306545	.	T	G	.	.	MAF_USDA=1.639
NC_035102.1	20306554	.	G	C	.	.	MAF_INRAE=32.278;MAF_USDA=12.353
NC_035102.1	20306697	.	G	A	.	.	MAF_INRAE=21.519;MAF_USDA=44.706
NC_035102.1	20306720	.	C	T	.	.	MAF_USDA=1.639
NC_035102.1	20306736	.	A	G	.	.	MAF_USDA=1.639
NC_035102.1	20306798	.	G	C	.	.	MAF_INRAE=46.203;MAF_USDA=41.176
NC_035102.1	20306901	.	T	C	.	.	MAF_INRAE=46.203;MAF_USDA=41.765
NC_035102.1	20306911	.	T	C	.	.	MAF_INRAE=21.519;MAF_USDA=45.294
NC_035102.1	20306964	.	T	G	.	.	MAF_INRAE=11.392;MAF_USDA=21.176
NC_035102.1	20306987	.	G	T	.	.	MAF_USDA=1.639
NC_035102.1	20306990	.	A	G	.	.	MAF_INRAE=46.203;MAF_USDA=41.765
NC_035102.1	20306994	.	C	T	.	.	MAF_INRAE=7.5;MAF_USDA=2.353
NC_035102.1	20306997	.	T	C	.	.	MAF_USDA=1.639
NC_035102.1	20307036	.	G	T	.	.	MAF_INRAE=47.468;MAF_USDA=41.765
NC_035102.1	20307059	.	G	T	.	.	MAF_USDA=2.083
NC_035102.1	20307064	.	A	T	.	.	MAF_USDA=2.459
NC_035102.1	20307172	.	T	C	.	.	MAF_USDA=1.667
NC_035102.1	20307181	.	A	C	.	.	MAF_INRAE=46.203;MAF_USDA=41.071
NC_035102.1	20307225	.	T	C	.	.	MAF_INRAE=10.127
NC_035102.1	20307247	.	C	T	.	.	MAF_INRAE=10.127
NC_035102.1	20307297	.	T	C	.	.	MAF_USDA=1.639
NC_035102.1	20307369	.	A	G	.	.	MAF_INRAE=12.025;MAF_USDA=21.765
NC_035102.1	20307593	.	G	A	.	.	MAF_USDA=1.639
NC_035102.1	20307626	.	A	G	.	.	MAF_USDA=5.738
NC_035102.1	20307645	.	C	A	.	.	MAF_INRAE=34.81;MAF_USDA=29.412
NC_035102.1	20307678	.	G	A	.	.	MAF_USDA=18.75
NC_035102.1	20307712	.	G	A	.	.	MAF_USDA=25.0
NC_035102.1	20307766	.	A	G	.	.	MAF_INRAE=6.962;MAF_USDA=12.353
NC_035102.1	20307771	.	T	C	.	.	MAF_INRAE=6.962;MAF_USDA=11.176
NC_035102.1	20307811	.	G	A	.	.	MAF_INRAE=14.167;MAF_USDA=9.167
NC_035102.1	20307835	.	G	T	.	.	MAF_INRAE=50.0;MAF_USDA=36.31
NC_035102.1	20307837	.	T	C	.	.	MAF_INRAE=10.833;MAF_USDA=8.333
NC_035102.1	20307885	.	A	G	.	.	MAF_USDA=1.639
NC_035102.1	20307886	.	G	C	.	.	MAF_USDA=3.279
NC_035102.1	20307891	.	A	G	.	.	MAF_INRAE=3.165;MAF_USDA=16.667
NC_035102.1	20307913	.	G	C	.	.	MAF_INRAE=10.759;MAF_USDA=15.882
NC_035102.1	20307950	.	C	A	.	.	MAF_INRAE=20.253;MAF_USDA=9.016
NC_035102.1	20307952	.	T	A	.	.	MAF_INRAE=18.354;MAF_USDA=40.588
NC_035102.1	20307988	.	A	G	.	.	MAF_USDA=3.279
NC_035102.1	20308052	.	C	G	.	.	MAF_INRAE=20.253
NC_035102.1	20308055	.	A	T	.	.	MAF_INRAE=49.367;MAF_USDA=16.667
NC_035102.1	20308065	.	T	G	.	.	MAF_INRAE=29.114;MAF_USDA=25.424
NC_035102.1	20308067	.	T	A	.	.	MAF_USDA=5.085
NC_035102.1	20308080	.	A	G	.	.	MAF_USDA=11.864
NC_035102.1	20308137	.	C	A	.	.	MAF_INRAE=50.0;MAF_USDA=25.301
NC_035102.1	20308172	.	A	G	.	.	MAF_INRAE=49.367;MAF_USDA=30.0
NC_035102.1	20308175	.	G	C	.	.	MAF_INRAE=45.0;MAF_USDA=29.412
NC_035102.1	20308187	.	C	T	.	.	MAF_USDA=7.377
NC_035102.1	20308194	.	C	A	.	.	MAF_INRAE=50.0;MAF_USDA=25.882
NC_035102.1	20308212	.	G	T	.	.	MAF_INRAE=10.759;MAF_USDA=5.294
NC_035102.1	20308222	.	C	A	.	.	MAF_INRAE=20.253;MAF_USDA=22.941
NC_035102.1	20308321	.	G	A	.	.	MAF_USDA=4.098
NC_035102.1	20308332	.	G	A	.	.	MAF_INRAE=10.526;MAF_USDA=5.294
NC_035102.1	20308347	.	G	T	.	.	MAF_USDA=4.918
NC_035102.1	20308373	.	T	G	.	.	MAF_INRAE=10.526;MAF_USDA=5.294
NC_035102.1	20308376	.	G	A	.	.	MAF_INRAE=45.0;MAF_USDA=28.824
NC_035102.1	20308395	.	A	T	.	.	MAF_USDA=8.333
NC_035102.1	20308404	.	T	G	.	.	MAF_USDA=11.176
NC_035102.1	20308409	.	C	A	.	.	MAF_INRAE=7.5
NC_035102.1	20308425	.	C	T	.	.	MAF_INRAE=49.367;MAF_USDA=25.294
NC_035102.1	20308455	.	G	A	.	.	MAF_INRAE=7.5
NC_035102.1	20308459	.	C	A	.	.	MAF_USDA=4.098
NC_035102.1	20308512	.	T	A	.	.	MAF_USDA=7.377
NC_035102.1	20308601	.	C	A	.	.	MAF_USDA=7.377
NC_035102.1	20308620	.	C	A	.	.	MAF_USDA=4.167
NC_035102.1	20308690	.	A	G	.	.	MAF_INRAE=49.367;MAF_USDA=30.588
NC_035102.1	20308699	.	C	A	.	.	MAF_USDA=4.918
NC_035102.1	20308787	.	G	A	.	.	MAF_INRAE=7.5;MAF_USDA=1.639
NC_035102.1	20308799	.	G	A	.	.	MAF_INRAE=10.127;MAF_USDA=11.765
NC_035102.1	20308915	.	C	T	.	.	MAF_USDA=1.639
NC_035102.1	20308993	.	T	C	.	.	MAF_INRAE=10.759;MAF_USDA=3.529
NC_035102.1	20309009	.	A	G	.	.	MAF_INRAE=49.367;MAF_USDA=28.824
NC_035102.1	20309156	.	G	A	.	.	MAF_INRAE=29.114;MAF_USDA=48.824
NC_035102.1	20309213	.	C	T	.	.	MAF_USDA=1.639
NC_035102.1	20309236	.	A	G	.	.	MAF_USDA=1.639
NC_035102.1	20309254	.	T	C	.	.	MAF_INRAE=47.468
NC_035102.1	20309264	.	A	T	.	.	MAF_USDA=1.639
NC_035102.1	20309310	.	C	T	.	.	MAF_USDA=1.765
NC_035102.1	20309450	.	C	T	.	.	MAF_USDA=5.738
NC_035102.1	20309452	.	G	T	.	.	MAF_INRAE=20.253;MAF_USDA=20.588
NC_035102.1	20309553	.	C	T	.	.	MAF_USDA=7.377
NC_035102.1	20309686	.	C	T	.	.	MAF_INRAE=2.5
NC_035102.1	20309715	.	G	C	.	.	MAF_USDA=4.918
NC_035102.1	20309718	.	C	T	.	.	MAF_USDA=4.098
NC_035102.1	20309750	.	G	A	.	.	MAF_INRAE=49.367;MAF_USDA=21.765
NC_035102.1	20309761	.	T	C	.	.	MAF_INRAE=20.253;MAF_USDA=15.294
NC_035102.1	20309818	.	C	T	.	.	MAF_INRAE=12.658;MAF_USDA=21.765
NC_035102.1	20309831	.	T	C	.	.	MAF_INRAE=10.759;MAF_USDA=9.412
NC_035102.1	20309877	.	C	A	.	.	MAF_INRAE=39.241;MAF_USDA=32.941
NC_035102.1	20309927	.	T	G	.	.	MAF_INRAE=50.0;MAF_USDA=39.583
NC_035102.1	20309968	.	C	T	.	.	MAF_USDA=4.918
NC_035102.1	20310085	.	C	T	.	.	MAF_USDA=8.197
NC_035102.1	20310104	.	T	G	.	.	MAF_USDA=6.557
NC_035102.1	20310115	.	C	T	.	.	MAF_USDA=21.311
NC_035102.1	20310133	.	A	G	.	.	MAF_INRAE=20.886;MAF_USDA=15.882
NC_035102.1	20310182	.	A	G	.	.	MAF_INRAE=49.367;MAF_USDA=32.353
NC_035102.1	20310225	.	A	T	.	.	MAF_INRAE=49.367;MAF_USDA=41.765
NC_035102.1	20310255	.	G	A	.	.	MAF_USDA=4.098
NC_035102.1	20310267	.	T	A	.	.	MAF_INRAE=31.013;MAF_USDA=12.353
NC_035102.1	20310310	.	G	A	.	.	MAF_USDA=4.918
NC_035102.1	20310329	.	A	C	.	.	MAF_USDA=1.639
NC_035102.1	20310347	.	C	A	.	.	MAF_USDA=2.459
NC_035102.1	20310461	.	A	C	.	.	MAF_INRAE=45.833
NC_035102.1	20310467	.	G	T	.	.	MAF_USDA=41.667
NC_035102.1	20310470	.	G	T	.	.	MAF_INRAE=45.833;MAF_USDA=41.667
NC_035102.1	20310479	.	C	T	.	.	MAF_USDA=15.882
NC_035102.1	20310508	.	T	G	.	.	MAF_USDA=35.294
NC_035102.1	20310521	.	T	G	.	.	MAF_USDA=1.639
NC_035102.1	20310548	.	A	C	.	.	MAF_USDA=5.294
NC_035102.1	20310595	.	G	A	.	.	MAF_USDA=1.639
NC_035102.1	20310606	.	G	A	.	.	MAF_INRAE=10.127
NC_035102.1	20310608	.	A	C	.	.	MAF_INRAE=1.667;MAF_USDA=26.471
NC_035102.1	20310636	.	G	A	.	.	MAF_USDA=7.5
NC_035102.1	20310662	.	A	G	.	.	MAF_INRAE=21.519;MAF_USDA=35.294
NC_035102.1	20310743	.	G	A	.	.	MAF_INRAE=13.291;MAF_USDA=38.095
NC_035102.1	20310765	.	C	A	.	.	MAF_USDA=1.639
NC_035102.1	20310769	.	G	T	.	.	MAF_USDA=4.098
NC_035102.1	20310866	.	A	G	.	.	MAF_USDA=1.765
NC_035102.1	20310869	.	C	G	.	.	MAF_INRAE=13.291;MAF_USDA=34.706
NC_035102.1	20310910	.	A	T	.	.	MAF_USDA=4.918
NC_035102.1	20310997	.	A	T	.	.	MAF_INRAE=12.658;MAF_USDA=18.235
NC_035102.1	20311093	.	A	C	.	.	MAF_INRAE=18.987;MAF_USDA=32.353
NC_035102.1	20311107	.	T	G	.	.	MAF_INRAE=50.0;MAF_USDA=24.706
NC_035102.1	20311124	.	C	T	.	.	MAF_USDA=2.459
NC_035102.1	20311127	.	C	T	.	.	MAF_USDA=4.918
NC_035102.1	20311132	.	G	T	.	.	MAF_USDA=12.5
NC_035102.1	20311211	.	C	A	.	.	MAF_USDA=4.098
NC_035102.1	20311247	.	G	A	.	.	MAF_USDA=12.5
NC_035102.1	20311264	.	G	T	.	.	MAF_USDA=1.639
NC_035102.1	20311270	.	T	C	.	.	MAF_INRAE=26.316;MAF_USDA=4.118
NC_035102.1	20311315	.	A	G	.	.	MAF_INRAE=26.316;MAF_USDA=3.529
NC_035102.1	20311332	.	T	A	.	.	MAF_INRAE=46.667;MAF_USDA=39.583
NC_035102.1	20311352	.	T	A	.	.	MAF_INRAE=8.333;MAF_USDA=14.754
NC_035102.1	20311354	.	G	T	.	.	MAF_USDA=9.016
NC_035102.1	20311434	.	A	T	.	.	MAF_USDA=3.279
NC_035102.1	20311438	.	T	A	.	.	MAF_INRAE=20.253;MAF_USDA=10.656
NC_035102.1	20311439	.	A	G	.	.	MAF_INRAE=23.333;MAF_USDA=11.475
NC_035102.1	20311449	.	T	G	.	.	MAF_INRAE=30.38;MAF_USDA=10.417
NC_035102.1	20311524	.	G	A	.	.	MAF_INRAE=50.0;MAF_USDA=25.294
NC_035102.1	20311536	.	C	G	.	.	MAF_USDA=4.918
NC_035102.1	20311542	.	T	C	.	.	MAF_USDA=23.529
NC_035102.1	20311547	.	A	G	.	.	MAF_INRAE=26.316;MAF_USDA=32.941
NC_035102.1	20311548	.	A	G	.	.	MAF_USDA=31.25
NC_035102.1	20311549	.	C	G	.	.	MAF_USDA=15.574
NC_035102.1	20311572	.	C	A	.	.	MAF_USDA=1.639
NC_035102.1	20311589	.	G	A	.	.	MAF_INRAE=10.127;MAF_USDA=5.294
NC_035102.1	20311613	.	G	A	.	.	MAF_INRAE=11.392;MAF_USDA=30.0
NC_035102.1	20311626	.	A	C	.	.	MAF_INRAE=37.342;MAF_USDA=38.824
NC_035102.1	20311703	.	G	T	.	.	MAF_USDA=3.279
NC_035102.1	20311722	.	G	A	.	.	MAF_INRAE=20.253
NC_035102.1	20311757	.	T	A	.	.	MAF_USDA=1.639
NC_035102.1	20311824	.	C	A	.	.	MAF_USDA=14.583
NC_035102.1	20311831	.	G	A	.	.	MAF_INRAE=20.253;MAF_USDA=10.656
NC_035102.1	20311861	.	T	A	.	.	MAF_USDA=2.459
NC_035102.1	20311862	.	G	T	.	.	MAF_USDA=3.279
NC_035102.1	20311863	.	G	C	.	.	MAF_USDA=1.639
NC_035102.1	20311874	.	A	G	.	.	MAF_USDA=2.459
NC_035102.1	20311875	.	C	A	.	.	MAF_USDA=2.459
NC_035102.1	20311914	.	A	C	.	.	MAF_INRAE=38.608;MAF_USDA=44.706
NC_035102.1	20311920	.	C	T	.	.	MAF_USDA=1.639
NC_035102.1	20311993	.	C	T	.	.	MAF_USDA=12.941
NC_035102.1	20312027	.	T	C	.	.	MAF_USDA=12.295
NC_035102.1	20312032	.	A	G	.	.	MAF_USDA=3.279
NC_035102.1	20312037	.	C	A	.	.	MAF_USDA=44.118
NC_035102.1	20312062	.	A	G	.	.	MAF_USDA=46.429
NC_035102.1	20312097	.	G	A	.	.	MAF_USDA=8.333
NC_035102.1	20312890	.	A	G	.	.	MAF_USDA=21.176
NC_035102.1	20312916	.	A	G	.	.	MAF_USDA=9.836
NC_035102.1	20312951	.	A	G	.	.	MAF_USDA=38.235
NC_035102.1	20312959	.	G	A	.	.	MAF_USDA=21.765
NC_035102.1	20312988	.	T	C	.	.	MAF_USDA=3.279
NC_035102.1	20313024	.	G	C	.	.	MAF_USDA=4.098
NC_035102.1	20313083	.	T	C	.	.	MAF_INRAE=18.354;MAF_USDA=36.471
NC_035102.1	20313146	.	C	A	.	.	MAF_USDA=8.824
NC_035102.1	20313152	.	A	G	.	.	MAF_INRAE=49.367;MAF_USDA=25.294
NC_035102.1	20313156	.	T	A	.	.	MAF_INRAE=20.253;MAF_USDA=36.885
NC_035102.1	20313168	.	A	G	.	.	MAF_USDA=1.639
NC_035102.1	20313181	.	C	G	.	.	MAF_USDA=1.639
NC_035102.1	20313188	.	T	A	.	.	MAF_USDA=1.639
NC_035102.1	20313216	.	G	A	.	.	MAF_INRAE=18.354;MAF_USDA=21.765
NC_035102.1	20313218	.	C	T	.	.	MAF_USDA=2.459
NC_035102.1	20313219	.	A	G	.	.	MAF_USDA=2.459
NC_035102.1	20313248	.	A	G	.	.	MAF_USDA=9.836
NC_035102.1	20313250	.	C	T	.	.	MAF_USDA=1.639
NC_035102.1	20313287	.	A	G	.	.	MAF_INRAE=21.519;MAF_USDA=26.471
NC_035102.1	20313301	.	A	C	.	.	MAF_INRAE=7.5;MAF_USDA=2.459
NC_035102.1	20313304	.	T	G	.	.	MAF_USDA=8.197
NC_035102.1	20313372	.	A	G	.	.	MAF_USDA=2.976
NC_035102.1	20313408	.	T	C	.	.	MAF_USDA=1.639
NC_035102.1	20313415	.	T	A	.	.	MAF_INRAE=10.759;MAF_USDA=4.762
NC_035102.1	20313425	.	T	C	.	.	MAF_USDA=3.279
NC_035102.1	20313428	.	T	A	.	.	MAF_INRAE=39.241;MAF_USDA=29.412
NC_035102.1	20313432	.	T	A	.	.	MAF_INRAE=5.833;MAF_USDA=4.706
NC_035102.1	20313436	.	C	T	.	.	MAF_INRAE=10.0
NC_035102.1	20313437	.	G	A	.	.	MAF_INRAE=23.333;MAF_USDA=10.0
NC_035102.1	20313469	.	G	T	.	.	MAF_USDA=1.639
NC_035102.1	20313470	.	A	T	.	.	MAF_USDA=1.639
NC_035102.1	20313476	.	T	C	.	.	MAF_USDA=1.639
NC_035102.1	20315184	.	G	A	.	.	MAF_USDA=1.639
NC_035102.1	20315199	.	T	C	.	.	MAF_USDA=1.639
NC_035102.1	20315227	.	C	T	.	.	MAF_USDA=8.434
NC_035102.1	20315238	.	G	A	.	.	MAF_USDA=12.195
NC_035102.1	20315240	.	C	T	.	.	MAF_USDA=12.195
NC_035102.1	20315241	.	A	G	.	.	MAF_USDA=15.244
NC_035102.1	20315242	.	C	T	.	.	MAF_USDA=1.724
NC_035102.1	20315244	.	T	C	.	.	MAF_USDA=3.448
NC_035102.1	20315249	.	G	T	.	.	MAF_USDA=2.542
NC_035102.1	20315260	.	C	A	.	.	MAF_INRAE=11.392;MAF_USDA=7.831
NC_035102.1	20315262	.	A	C	.	.	MAF_INRAE=37.5;MAF_USDA=48.193
NC_035102.1	20315266	.	C	A	.	.	MAF_INRAE=30.833;MAF_USDA=37.349
NC_035102.1	20315289	.	G	T	.	.	MAF_USDA=1.639
NC_035102.1	20315494	.	C	G	.	.	MAF_USDA=5.738
NC_035102.1	20315554	.	C	A	.	.	MAF_INRAE=12.658;MAF_USDA=17.059
NC_035102.1	20315622	.	C	G	.	.	MAF_INRAE=7.5
NC_035102.1	20315639	.	T	G	.	.	MAF_INRAE=18.354;MAF_USDA=18.824
NC_035102.1	20315680	.	G	T	.	.	MAF_INRAE=20.253
NC_035102.1	20315685	.	G	T	.	.	MAF_INRAE=20.253
NC_035102.1	20315709	.	T	C	.	.	MAF_INRAE=11.392
NC_035102.1	20315710	.	A	G	.	.	MAF_INRAE=6.667
NC_035102.1	20315725	.	C	T	.	.	MAF_USDA=3.529
NC_035102.1	20315735	.	T	G	.	.	MAF_USDA=1.639
NC_035102.1	20315760	.	C	T	.	.	MAF_INRAE=12.025;MAF_USDA=2.353
NC_035102.1	20315868	.	G	A	.	.	MAF_USDA=1.639
NC_035102.1	20315872	.	G	T	.	.	MAF_INRAE=7.5;MAF_USDA=4.098
NC_035102.1	20315874	.	A	C	.	.	MAF_INRAE=20.253;MAF_USDA=13.115
NC_035102.1	20315889	.	C	T	.	.	MAF_INRAE=37.975;MAF_USDA=38.235
NC_035102.1	20315923	.	C	T	.	.	MAF_USDA=1.639
NC_035102.1	20315948	.	T	G	.	.	MAF_USDA=1.639
NC_035102.1	20315966	.	C	T	.	.	MAF_USDA=3.279
NC_035102.1	20315972	.	C	T	.	.	MAF_USDA=4.098
NC_035102.1	20316082	.	C	G	.	.	MAF_USDA=2.941
NC_035102.1	20316093	.	T	C	.	.	MAF_INRAE=10.759;MAF_USDA=7.647
NC_035102.1	20316100	.	T	A	.	.	MAF_INRAE=10.759;MAF_USDA=4.118
NC_035102.1	20316140	.	G	A	.	.	MAF_INRAE=50.0;MAF_USDA=25.294
NC_035102.1	20316211	.	G	C	.	.	MAF_USDA=3.279
NC_035102.1	20316220	.	A	T	.	.	MAF_USDA=3.279
NC_035102.1	20316223	.	G	T	.	.	MAF_INRAE=12.025;MAF_USDA=10.0
NC_035102.1	20318340	.	C	T	.	.	MAF_USDA=2.586
NC_035102.1	20318408	.	T	C	.	.	MAF_USDA=23.171
NC_035102.1	20318430	.	T	C	.	.	MAF_INRAE=23.418;MAF_USDA=39.634
NC_035102.1	20318456	.	A	T	.	.	MAF_INRAE=24.051;MAF_USDA=41.463
NC_035102.1	20318461	.	C	T	.	.	MAF_USDA=9.483
NC_035102.1	20318463	.	T	C	.	.	MAF_USDA=34.146
NC_035102.1	20318490	.	G	T	.	.	MAF_USDA=9.016
NC_035102.1	20318509	.	C	A	.	.	MAF_INRAE=2.5;MAF_USDA=11.475
NC_035102.1	20318545	.	G	T	.	.	MAF_USDA=5.738
NC_035102.1	20318558	.	G	T	.	.	MAF_INRAE=3.333;MAF_USDA=14.754
NC_035102.1	20318588	.	C	A	.	.	MAF_INRAE=3.333;MAF_USDA=10.656
NC_035102.1	20318704	.	T	A	.	.	MAF_USDA=1.639
NC_035102.1	20318708	.	G	C	.	.	MAF_USDA=9.016
NC_035102.1	20318732	.	T	G	.	.	MAF_INRAE=10.0;MAF_USDA=3.279
NC_035102.1	20318740	.	T	A	.	.	MAF_USDA=9.016
NC_035102.1	20318753	.	C	T	.	.	MAF_INRAE=22.152;MAF_USDA=27.647
NC_035102.1	20318829	.	G	A	.	.	MAF_USDA=28.824
NC_035102.1	20318831	.	C	T	.	.	MAF_USDA=2.459
NC_035102.1	20318895	.	C	G	.	.	MAF_USDA=39.583
NC_035102.1	20318896	.	G	A	.	.	MAF_USDA=37.5
NC_035102.1	20318898	.	G	T	.	.	MAF_USDA=39.583
NC_035102.1	20320923	.	A	T	.	.	MAF_USDA=31.176
NC_035102.1	20320943	.	T	C	.	.	MAF_USDA=22.941
NC_035102.1	20320944	.	G	A	.	.	MAF_USDA=12.5
NC_035102.1	20320947	.	T	C	.	.	MAF_USDA=4.098
NC_035102.1	20320982	.	T	A	.	.	MAF_USDA=34.118
NC_035102.1	20320998	.	C	A	.	.	MAF_USDA=9.836
NC_035102.1	20321077	.	G	C	.	.	MAF_INRAE=3.333;MAF_USDA=11.667
NC_035102.1	20321085	.	T	A	.	.	MAF_USDA=7.647
NC_035102.1	20321160	.	C	T	.	.	MAF_USDA=2.459
NC_035102.1	20321174	.	A	G	.	.	MAF_INRAE=4.167;MAF_USDA=22.5
NC_035102.1	20321190	.	C	G	.	.	MAF_INRAE=10.759;MAF_USDA=30.0
NC_035102.1	20321208	.	C	G	.	.	MAF_INRAE=11.392;MAF_USDA=34.706
NC_035102.1	20321213	.	G	A	.	.	MAF_USDA=10.588
NC_035102.1	20321278	.	C	A	.	.	MAF_USDA=1.639
NC_035102.1	20321301	.	C	G	.	.	MAF_INRAE=10.833;MAF_USDA=19.048
NC_035102.1	20321358	.	T	A	.	.	MAF_INRAE=29.747;MAF_USDA=29.412
NC_035102.1	20321360	.	G	T	.	.	MAF_INRAE=10.127;MAF_USDA=5.294
NC_035102.1	20321391	.	T	A	.	.	MAF_USDA=3.529
NC_035102.1	20321395	.	C	T	.	.	MAF_USDA=3.529
NC_035102.1	20321488	.	C	A	.	.	MAF_INRAE=36.709;MAF_USDA=43.75
NC_035102.1	20321532	.	G	A	.	.	MAF_INRAE=42.405;MAF_USDA=20.588
NC_035102.1	20321571	.	T	G	.	.	MAF_INRAE=27.848;MAF_USDA=24.118
NC_035102.1	20321648	.	A	C	.	.	MAF_USDA=7.647
NC_035102.1	20321652	.	T	G	.	.	MAF_INRAE=11.392;MAF_USDA=16.471
NC_035102.1	20321683	.	C	T	.	.	MAF_INRAE=19.62;MAF_USDA=48.235
NC_035102.1	20321687	.	A	C	.	.	MAF_INRAE=24.167;MAF_USDA=47.647
NC_035102.1	20321709	.	G	A	.	.	MAF_INRAE=19.62;MAF_USDA=46.471
NC_035102.1	20321712	.	T	C	.	.	MAF_INRAE=5.833;MAF_USDA=2.941
NC_035102.1	20321718	.	A	T	.	.	MAF_INRAE=19.62;MAF_USDA=47.059
NC_035102.1	20321723	.	A	T	.	.	MAF_USDA=5.294
NC_035102.1	20321758	.	C	G	.	.	MAF_USDA=12.5
NC_035102.1	20321827	.	A	T	.	.	MAF_INRAE=12.025;MAF_USDA=10.588
NC_035102.1	20321846	.	A	G	.	.	MAF_USDA=20.833
NC_035102.1	20321847	.	C	A	.	.	MAF_INRAE=5.833;MAF_USDA=8.333
NC_035102.1	20321848	.	A	C	.	.	MAF_INRAE=19.167;MAF_USDA=29.167
NC_035102.1	20321912	.	A	C	.	.	MAF_INRAE=34.177;MAF_USDA=32.353
NC_035102.1	20321948	.	G	T	.	.	MAF_USDA=18.824
NC_035102.1	20321954	.	C	A	.	.	MAF_USDA=4.098
NC_035102.1	20321964	.	C	T	.	.	MAF_INRAE=10.759;MAF_USDA=7.647
NC_035102.1	20322047	.	C	G	.	.	MAF_USDA=1.639
NC_035102.1	20322100	.	C	A	.	.	MAF_INRAE=20.886;MAF_USDA=31.765
NC_035102.1	20322107	.	A	G	.	.	MAF_INRAE=43.038;MAF_USDA=21.765
NC_035102.1	20322116	.	C	A	.	.	MAF_INRAE=43.038;MAF_USDA=21.765
NC_035102.1	20322142	.	C	A	.	.	MAF_INRAE=22.152;MAF_USDA=47.024
NC_035102.1	20322147	.	A	C	.	.	MAF_INRAE=22.152;MAF_USDA=47.024
NC_035102.1	20322150	.	A	C	.	.	MAF_INRAE=19.167;MAF_USDA=38.095
NC_035102.1	20322156	.	C	A	.	.	MAF_INRAE=10.759;MAF_USDA=4.762
NC_035102.1	20322195	.	T	A	.	.	MAF_USDA=1.667
NC_035102.1	20322197	.	G	A	.	.	MAF_INRAE=43.038;MAF_USDA=43.75
NC_035102.1	20322307	.	C	G	.	.	MAF_INRAE=22.152;MAF_USDA=27.083
NC_035102.1	20322342	.	T	A	.	.	MAF_INRAE=22.152;MAF_USDA=46.471
NC_035102.1	20322434	.	C	T	.	.	MAF_USDA=12.941
NC_035102.1	20322475	.	C	A	.	.	MAF_INRAE=4.167
NC_035102.1	20322477	.	G	A	.	.	MAF_INRAE=2.632
NC_035102.1	20322508	.	C	T	.	.	MAF_INRAE=8.228
NC_035102.1	20324191	.	C	A	.	.	MAF_USDA=1.639
NC_035102.1	20324274	.	A	G	.	.	MAF_INRAE=5.263;MAF_USDA=32.941
NC_035102.1	20324288	.	A	T	.	.	MAF_INRAE=26.316;MAF_USDA=19.412
NC_035102.1	20324301	.	C	T	.	.	MAF_INRAE=26.316;MAF_USDA=20.0
NC_035102.1	20324316	.	G	T	.	.	MAF_USDA=2.459
NC_035102.1	20324385	.	A	T	.	.	MAF_INRAE=43.671;MAF_USDA=31.176
NC_035102.1	20324420	.	T	A	.	.	MAF_INRAE=11.392;MAF_USDA=16.667
NC_035102.1	20324447	.	G	A	.	.	MAF_USDA=9.836
NC_035102.1	20324453	.	C	T	.	.	MAF_USDA=3.279
NC_035102.1	20324503	.	C	T	.	.	MAF_INRAE=10.526
NC_035102.1	20324504	.	A	G	.	.	MAF_INRAE=38.333;MAF_USDA=21.765
NC_035102.1	20324517	.	A	C	.	.	MAF_INRAE=11.392;MAF_USDA=23.529
NC_035102.1	20324597	.	A	T	.	.	MAF_INRAE=18.333
NC_035102.1	20324628	.	G	A	.	.	MAF_INRAE=3.333
NC_035102.1	20324634	.	C	A	.	.	MAF_INRAE=3.333
NC_035102.1	20324641	.	T	A	.	.	MAF_INRAE=3.333
NC_035102.1	20324645	.	C	A	.	.	MAF_INRAE=3.333
NC_035102.1	20324757	.	C	T	.	.	MAF_USDA=1.639
NC_035102.1	20324795	.	C	T	.	.	MAF_INRAE=43.038;MAF_USDA=37.647
NC_035102.1	20324811	.	A	C	.	.	MAF_INRAE=43.038;MAF_USDA=37.647
NC_035102.1	20324827	.	A	C	.	.	MAF_INRAE=43.038;MAF_USDA=37.059
NC_035102.1	20324853	.	G	A	.	.	MAF_INRAE=43.038;MAF_USDA=36.471
NC_035102.1	20324874	.	G	A	.	.	MAF_INRAE=43.038;MAF_USDA=37.059
NC_035102.1	20324894	.	G	C	.	.	MAF_INRAE=32.278;MAF_USDA=33.529
NC_035102.1	20324896	.	T	G	.	.	MAF_INRAE=13.333;MAF_USDA=23.529
NC_035102.1	20324898	.	C	T	.	.	MAF_USDA=3.279
NC_035102.1	20324908	.	C	T	.	.	MAF_INRAE=10.759;MAF_USDA=11.765
NC_035102.1	20324913	.	G	A	.	.	MAF_USDA=12.941
NC_035102.1	20324954	.	A	G	.	.	MAF_INRAE=2.5;MAF_USDA=2.459
NC_035102.1	20324989	.	A	T	.	.	MAF_INRAE=43.038;MAF_USDA=21.176
NC_035102.1	20324999	.	T	A	.	.	MAF_USDA=14.754
NC_035102.1	20325000	.	G	C	.	.	MAF_INRAE=32.5;MAF_USDA=42.353
NC_035102.1	20325022	.	G	A	.	.	MAF_INRAE=22.152;MAF_USDA=41.765
NC_035102.1	20325083	.	T	G	.	.	MAF_INRAE=20.253;MAF_USDA=14.706
NC_035102.1	20325101	.	A	T	.	.	MAF_USDA=3.279
NC_035102.1	20325105	.	C	T	.	.	MAF_INRAE=43.038;MAF_USDA=20.588
NC_035102.1	20325163	.	C	T	.	.	MAF_USDA=2.459
NC_035102.1	20325190	.	C	T	.	.	MAF_INRAE=9.494;MAF_USDA=18.824
NC_035102.1	20325200	.	T	G	.	.	MAF_INRAE=20.886;MAF_USDA=20.0
NC_035102.1	20325202	.	C	T	.	.	MAF_USDA=10.588
NC_035102.1	20325208	.	C	T	.	.	MAF_INRAE=20.886;MAF_USDA=20.0
NC_035102.1	20325293	.	T	C	.	.	MAF_INRAE=2.5;MAF_USDA=17.213
NC_035102.1	20325296	.	T	C	.	.	MAF_INRAE=9.167;MAF_USDA=1.639
NC_035102.1	20325405	.	G	A	.	.	MAF_INRAE=43.038;MAF_USDA=38.235
NC_035102.1	20325426	.	C	A	.	.	MAF_INRAE=33.544;MAF_USDA=40.0
NC_035102.1	20325496	.	T	A	.	.	MAF_INRAE=25.0
NC_035102.1	20325502	.	A	C	.	.	MAF_USDA=6.557
NC_035102.1	20325510	.	C	T	.	.	MAF_USDA=3.279
NC_035102.1	20325554	.	C	G	.	.	MAF_INRAE=37.342;MAF_USDA=22.353
NC_035102.1	20325578	.	A	G	.	.	MAF_INRAE=18.354;MAF_USDA=18.235
NC_035102.1	20325582	.	A	G	.	.	MAF_USDA=2.353
NC_035102.1	20325605	.	A	G	.	.	MAF_INRAE=2.5;MAF_USDA=18.852
NC_035102.1	20325622	.	G	C	.	.	MAF_INRAE=19.62;MAF_USDA=14.118
NC_035102.1	20325626	.	A	C	.	.	MAF_INRAE=44.304;MAF_USDA=17.059
NC_035102.1	20325639	.	C	T	.	.	MAF_INRAE=43.038;MAF_USDA=23.529
NC_035102.1	20325644	.	A	G	.	.	MAF_INRAE=8.861;MAF_USDA=6.471
NC_035102.1	20325671	.	A	T	.	.	MAF_USDA=13.934
NC_035102.1	20325684	.	G	T	.	.	MAF_INRAE=10.833;MAF_USDA=24.706
NC_035102.1	20325710	.	C	T	.	.	MAF_USDA=8.197
NC_035102.1	20325757	.	C	T	.	.	MAF_INRAE=8.861;MAF_USDA=8.824
NC_035102.1	20325775	.	A	G	.	.	MAF_USDA=11.176
NC_035102.1	20325805	.	T	C	.	.	MAF_INRAE=10.0;MAF_USDA=1.639
NC_035102.1	20325850	.	A	T	.	.	MAF_INRAE=44.304;MAF_USDA=17.647
NC_035102.1	20325852	.	T	C	.	.	MAF_INRAE=11.667;MAF_USDA=19.412
NC_035102.1	20325879	.	A	C	.	.	MAF_INRAE=7.5;MAF_USDA=2.459
NC_035102.1	20325907	.	G	A	.	.	MAF_INRAE=9.494;MAF_USDA=40.588
NC_035102.1	20325918	.	A	C	.	.	MAF_USDA=25.882
NC_035102.1	20325923	.	A	G	.	.	MAF_INRAE=15.19;MAF_USDA=7.647
NC_035102.1	20325925	.	A	T	.	.	MAF_INRAE=20.886;MAF_USDA=27.647
NC_035102.1	20325926	.	C	T	.	.	MAF_INRAE=41.772;MAF_USDA=11.765
NC_035102.1	20325932	.	T	C	.	.	MAF_INRAE=20.886;MAF_USDA=11.176
NC_035102.1	20325983	.	T	C	.	.	MAF_INRAE=7.5
NC_035102.1	20326005	.	C	T	.	.	MAF_USDA=2.941
NC_035102.1	20326024	.	G	C	.	.	MAF_USDA=1.639
NC_035102.1	20326085	.	A	G	.	.	MAF_INRAE=36.076;MAF_USDA=27.059
NC_035102.1	20326101	.	A	C	.	.	MAF_USDA=16.471
NC_035102.1	20326104	.	A	C	.	.	MAF_INRAE=12.658;MAF_USDA=19.412
NC_035102.1	20326173	.	A	G	.	.	MAF_INRAE=13.291;MAF_USDA=40.588
NC_035102.1	20326183	.	A	C	.	.	MAF_INRAE=35.443;MAF_USDA=23.529
NC_035102.1	20326230	.	A	G	.	.	MAF_INRAE=10.0
NC_035102.1	20326356	.	A	T	.	.	MAF_INRAE=9.167;MAF_USDA=4.098
NC_035102.1	20326358	.	C	T	.	.	MAF_USDA=1.639
NC_035102.1	20326373	.	G	A	.	.	MAF_USDA=2.459
NC_035102.1	20326404	.	G	A	.	.	MAF_USDA=3.279
NC_035102.1	20326420	.	T	C	.	.	MAF_INRAE=2.5;MAF_USDA=8.197
NC_035102.1	20326454	.	A	G	.	.	MAF_INRAE=43.038;MAF_USDA=20.0
NC_035102.1	20326475	.	T	C	.	.	MAF_INRAE=43.038;MAF_USDA=19.412
NC_035102.1	20326570	.	C	T	.	.	MAF_USDA=31.548
NC_035102.1	20326571	.	T	C	.	.	MAF_USDA=30.833
NC_035102.1	20326635	.	T	C	.	.	MAF_USDA=35.417
NC_035102.1	20327861	.	G	A	.	.	MAF_USDA=16.667
NC_035102.1	20327892	.	G	A	.	.	MAF_USDA=27.083
NC_035102.1	20327934	.	T	C	.	.	MAF_USDA=16.667
NC_035102.1	20327946	.	C	T	.	.	MAF_USDA=12.5
NC_035102.1	20327954	.	T	C	.	.	MAF_USDA=10.417
NC_035102.1	20327958	.	A	C	.	.	MAF_INRAE=1.667;MAF_USDA=2.083
NC_035102.1	20327964	.	A	G	.	.	MAF_INRAE=2.5
NC_035102.1	20328114	.	T	G	.	.	MAF_USDA=40.588
NC_035102.1	20328204	.	T	G	.	.	MAF_USDA=21.176
NC_035102.1	20328432	.	G	A	.	.	MAF_INRAE=42.105;MAF_USDA=20.588
NC_035102.1	20328439	.	T	C	.	.	MAF_USDA=7.059
NC_035102.1	20328472	.	C	T	.	.	MAF_INRAE=26.316;MAF_USDA=9.412
NC_035102.1	20328538	.	A	C	.	.	MAF_INRAE=13.291;MAF_USDA=28.235
NC_035102.1	20328606	.	G	A	.	.	MAF_USDA=8.197
NC_035102.1	20328627	.	G	A	.	.	MAF_INRAE=15.19;MAF_USDA=8.824
NC_035102.1	20328794	.	T	G	.	.	MAF_USDA=14.118
NC_035102.1	20328797	.	C	T	.	.	MAF_USDA=14.118
NC_035102.1	20328806	.	G	A	.	.	MAF_USDA=48.824
NC_035102.1	20328843	.	C	A	.	.	MAF_INRAE=27.848;MAF_USDA=43.529
NC_035102.1	20328854	.	T	G	.	.	MAF_INRAE=27.848;MAF_USDA=42.941
NC_035102.1	20328912	.	C	T	.	.	MAF_USDA=3.279
NC_035102.1	20328944	.	C	T	.	.	MAF_INRAE=17.089;MAF_USDA=45.294
NC_035102.1	20329006	.	G	T	.	.	MAF_INRAE=9.494;MAF_USDA=25.294
NC_035102.1	20329023	.	C	G	.	.	MAF_USDA=14.118
NC_035102.1	20329088	.	T	C	.	.	MAF_USDA=8.333
NC_035102.1	20329173	.	C	T	.	.	MAF_USDA=11.765
NC_035102.1	20329225	.	A	G	.	.	MAF_USDA=2.459
NC_035102.1	20329276	.	A	G	.	.	MAF_INRAE=23.418;MAF_USDA=17.059
NC_035102.1	20329290	.	G	A	.	.	MAF_INRAE=10.759;MAF_USDA=10.588
NC_035102.1	20329330	.	C	A	.	.	MAF_INRAE=43.038;MAF_USDA=24.118
NC_035102.1	20329379	.	T	A	.	.	MAF_USDA=3.279
NC_035102.1	20329470	.	A	G	.	.	MAF_INRAE=2.5;MAF_USDA=2.459
NC_035102.1	20329490	.	C	T	.	.	MAF_INRAE=43.038
NC_035102.1	20329646	.	T	G	.	.	MAF_INRAE=43.671;MAF_USDA=38.824
NC_035102.1	20329652	.	C	T	.	.	MAF_INRAE=10.759;MAF_USDA=8.824
NC_035102.1	20329679	.	G	A	.	.	MAF_USDA=1.639
NC_035102.1	20329772	.	G	A	.	.	MAF_INRAE=2.5
NC_035102.1	20329921	.	A	G	.	.	MAF_INRAE=27.215;MAF_USDA=30.0
NC_035102.1	20329975	.	C	G	.	.	MAF_USDA=10.0
NC_035102.1	20329982	.	C	T	.	.	MAF_USDA=10.0
NC_035102.1	20329999	.	C	G	.	.	MAF_INRAE=16.456;MAF_USDA=3.529
NC_035102.1	20330069	.	G	T	.	.	MAF_USDA=1.639
NC_035102.1	20330081	.	A	G	.	.	MAF_INRAE=27.215;MAF_USDA=32.941
NC_035102.1	20330118	.	G	A	.	.	MAF_INRAE=21.667
NC_035102.1	20330237	.	T	C	.	.	MAF_USDA=1.639
NC_035102.1	20330247	.	T	A	.	.	MAF_USDA=10.588
NC_035102.1	20330271	.	G	C	.	.	MAF_USDA=3.279
NC_035102.1	20330272	.	T	A	.	.	MAF_INRAE=10.759;MAF_USDA=8.824
NC_035102.1	20330356	.	T	C	.	.	MAF_INRAE=15.823;MAF_USDA=5.882
NC_035102.1	20330420	.	G	C	.	.	MAF_INRAE=21.667;MAF_USDA=42.941
NC_035102.1	20330435	.	A	C	.	.	MAF_INRAE=21.667;MAF_USDA=41.765
NC_035102.1	20330497	.	T	A	.	.	MAF_USDA=1.639
NC_035102.1	20330501	.	G	T	.	.	MAF_USDA=3.279
NC_035102.1	20330536	.	T	G	.	.	MAF_INRAE=15.823;MAF_USDA=4.118
NC_035102.1	20330597	.	A	T	.	.	MAF_INRAE=10.759;MAF_USDA=9.412
NC_035102.1	20330611	.	C	T	.	.	MAF_USDA=4.918
NC_035102.1	20330670	.	C	G	.	.	MAF_USDA=1.639
NC_035102.1	20330717	.	C	G	.	.	MAF_USDA=1.639
NC_035102.1	20330830	.	T	G	.	.	MAF_INRAE=10.759;MAF_USDA=5.294
NC_035102.1	20330918	.	A	C	.	.	MAF_USDA=7.647
NC_035102.1	20331042	.	C	T	.	.	MAF_INRAE=10.759;MAF_USDA=8.929
NC_035102.1	20331073	.	T	C	.	.	MAF_USDA=2.459
NC_035102.1	20331124	.	C	A	.	.	MAF_INRAE=10.127;MAF_USDA=5.882
NC_035102.1	20331288	.	G	A	.	.	MAF_INRAE=43.671;MAF_USDA=25.294
NC_035102.1	20331358	.	G	T	.	.	MAF_INRAE=43.038;MAF_USDA=25.294
NC_035102.1	20331436	.	G	A	.	.	MAF_USDA=1.639
NC_035102.1	20331448	.	T	G	.	.	MAF_INRAE=21.667;MAF_USDA=22.951
NC_035102.1	20331489	.	C	G	.	.	MAF_INRAE=15.823;MAF_USDA=4.118
NC_035102.1	20331508	.	G	T	.	.	MAF_INRAE=15.823;MAF_USDA=4.118
NC_035102.1	20331543	.	C	A	.	.	MAF_USDA=1.639
NC_035102.1	20331586	.	C	T	.	.	MAF_INRAE=43.038;MAF_USDA=25.294
NC_035102.1	20331885	.	A	G	.	.	MAF_INRAE=15.823;MAF_USDA=4.098
NC_035102.1	20331909	.	T	A	.	.	MAF_INRAE=26.582;MAF_USDA=13.529
NC_035102.1	20332013	.	T	G	.	.	MAF_USDA=9.836
NC_035102.1	20332024	.	A	T	.	.	MAF_USDA=3.529
NC_035102.1	20332031	.	A	G	.	.	MAF_USDA=3.279
NC_035102.1	20332050	.	T	A	.	.	MAF_INRAE=26.582;MAF_USDA=14.118
NC_035102.1	20332077	.	T	A	.	.	MAF_INRAE=46.667;MAF_USDA=43.529
NC_035102.1	20332409	.	C	A	.	.	MAF_INRAE=7.5
NC_035102.1	20332427	.	G	T	.	.	MAF_USDA=4.918
NC_035102.1	20332467	.	C	A	.	.	MAF_USDA=1.639
NC_035102.1	20332487	.	C	T	.	.	MAF_USDA=3.279
NC_035102.1	20332558	.	C	T	.	.	MAF_USDA=17.213
NC_035102.1	20332568	.	G	A	.	.	MAF_USDA=4.098
NC_035102.1	20332592	.	C	T	.	.	MAF_INRAE=2.5
NC_035102.1	20332602	.	T	C	.	.	MAF_USDA=2.459
NC_035102.1	20332639	.	T	G	.	.	MAF_USDA=14.118
NC_035102.1	20332699	.	T	C	.	.	MAF_USDA=1.639
NC_035102.1	20332700	.	A	T	.	.	MAF_INRAE=12.658;MAF_USDA=16.471
NC_035102.1	20332708	.	A	G	.	.	MAF_INRAE=18.333;MAF_USDA=7.377
NC_035102.1	20332829	.	T	G	.	.	MAF_INRAE=5.833;MAF_USDA=3.279
NC_035102.1	20332832	.	G	A	.	.	MAF_INRAE=12.5;MAF_USDA=9.836
NC_035102.1	20332839	.	A	G	.	.	MAF_INRAE=12.5;MAF_USDA=6.557
NC_035102.1	20332846	.	A	G	.	.	MAF_INRAE=12.5
NC_035102.1	20332848	.	G	A	.	.	MAF_USDA=4.098
NC_035102.1	20332856	.	C	G	.	.	MAF_INRAE=2.5;MAF_USDA=4.918
NC_035102.1	20332893	.	T	A	.	.	MAF_INRAE=2.5
NC_035102.1	20332896	.	C	A	.	.	MAF_USDA=4.098
NC_035102.1	20332918	.	A	C	.	.	MAF_INRAE=2.5
NC_035102.1	20332976	.	T	A	.	.	MAF_USDA=4.167
NC_035102.1	20332979	.	A	T	.	.	MAF_INRAE=37.5;MAF_USDA=15.0
NC_035102.1	20333105	.	T	C	.	.	MAF_INRAE=37.975;MAF_USDA=25.294
NC_035102.1	20333128	.	G	C	.	.	MAF_USDA=1.639
NC_035102.1	20333166	.	T	C	.	.	MAF_USDA=1.639
NC_035102.1	20333192	.	C	A	.	.	MAF_INRAE=14.167;MAF_USDA=15.882
NC_035102.1	20333624	.	G	A	.	.	MAF_INRAE=7.5
NC_035102.1	20333659	.	C	A	.	.	MAF_INRAE=38.608;MAF_USDA=31.176
NC_035102.1	20333661	.	G	A	.	.	MAF_INRAE=42.5;MAF_USDA=31.176
NC_035102.1	20333701	.	A	G	.	.	MAF_INRAE=10.759;MAF_USDA=7.647
NC_035102.1	20333762	.	T	A	.	.	MAF_INRAE=36.667;MAF_USDA=42.941
NC_035102.1	20333788	.	T	C	.	.	MAF_USDA=1.639
NC_035102.1	20333805	.	T	A	.	.	MAF_INRAE=36.667;MAF_USDA=45.882
NC_035102.1	20333835	.	C	T	.	.	MAF_INRAE=10.759;MAF_USDA=14.706
NC_035102.1	20333839	.	T	A	.	.	MAF_USDA=3.279
NC_035102.1	20333909	.	A	G	.	.	MAF_USDA=1.639
NC_035102.1	20333925	.	C	T	.	.	MAF_INRAE=15.0;MAF_USDA=15.882
NC_035102.1	20333960	.	C	T	.	.	MAF_INRAE=45.57;MAF_USDA=38.824
NC_035102.1	20333978	.	G	A	.	.	MAF_INRAE=38.608;MAF_USDA=44.706
NC_035102.1	20333983	.	C	T	.	.	MAF_INRAE=38.608;MAF_USDA=44.706
NC_035102.1	20333984	.	T	G	.	.	MAF_INRAE=42.5;MAF_USDA=45.294
NC_035102.1	20334079	.	A	T	.	.	MAF_INRAE=11.392;MAF_USDA=9.412
NC_035102.1	20334106	.	T	A	.	.	MAF_USDA=1.639
NC_035102.1	20334181	.	T	C	.	.	MAF_INRAE=2.5;MAF_USDA=3.333
NC_035102.1	20334198	.	G	A	.	.	MAF_INRAE=12.025;MAF_USDA=23.214
NC_035102.1	20334275	.	A	C	.	.	MAF_INRAE=36.667;MAF_USDA=14.583
NC_035102.1	20334335	.	T	A	.	.	MAF_INRAE=48.734;MAF_USDA=39.583
NC_035102.1	20334345	.	T	G	.	.	MAF_USDA=2.083
NC_035102.1	20334382	.	T	A	.	.	MAF_USDA=5.0
NC_035102.1	20334498	.	A	G	.	.	MAF_INRAE=15.823;MAF_USDA=18.75
NC_035102.1	20334539	.	G	A	.	.	MAF_INRAE=47.368;MAF_USDA=40.588
NC_035102.1	20334571	.	C	T	.	.	MAF_INRAE=32.278;MAF_USDA=14.706
NC_035102.1	20334603	.	G	A	.	.	MAF_INRAE=20.833;MAF_USDA=7.377
NC_035102.1	20334657	.	C	T	.	.	MAF_USDA=8.197
NC_035102.1	20334741	.	C	T	.	.	MAF_USDA=4.918
NC_035102.1	20334747	.	C	A	.	.	MAF_INRAE=10.759;MAF_USDA=8.824
NC_035102.1	20334756	.	A	C	.	.	MAF_INRAE=10.759;MAF_USDA=8.824
NC_035102.1	20334758	.	T	A	.	.	MAF_INRAE=5.833;MAF_USDA=12.941
NC_035102.1	20334788	.	C	T	.	.	MAF_INRAE=12.658;MAF_USDA=9.412
NC_035102.1	20334797	.	T	C	.	.	MAF_INRAE=10.759;MAF_USDA=10.0
NC_035102.1	20334803	.	T	C	.	.	MAF_INRAE=10.759;MAF_USDA=8.235
NC_035102.1	20334804	.	G	A	.	.	MAF_INRAE=5.833;MAF_USDA=8.235
NC_035102.1	20334830	.	T	G	.	.	MAF_INRAE=17.722;MAF_USDA=45.294
NC_035102.1	20334846	.	G	A	.	.	MAF_INRAE=17.722;MAF_USDA=22.941
NC_035102.1	20334917	.	A	G	.	.	MAF_INRAE=37.342;MAF_USDA=25.294
NC_035102.1	20334976	.	G	T	.	.	MAF_INRAE=44.167;MAF_USDA=22.941
NC_035102.1	20335016	.	A	G	.	.	MAF_USDA=1.639
NC_035102.1	20335048	.	C	A	.	.	MAF_INRAE=12.658;MAF_USDA=8.929
NC_035102.1	20335124	.	T	C	.	.	MAF_USDA=2.083
NC_035102.1	20335128	.	C	A	.	.	MAF_INRAE=14.167
NC_035102.1	20335210	.	G	A	.	.	MAF_USDA=3.279
NC_035102.1	20335274	.	T	A	.	.	MAF_USDA=31.25
NC_035102.1	20335315	.	A	G	.	.	MAF_INRAE=26.316;MAF_USDA=44.118
NC_035102.1	20335386	.	A	G	.	.	MAF_USDA=12.5
NC_035102.1	20335428	.	C	T	.	.	MAF_USDA=12.353
NC_035102.1	20335436	.	G	A	.	.	MAF_USDA=45.833
NC_035102.1	20335440	.	C	T	.	.	MAF_USDA=22.917
NC_035102.1	20335496	.	T	G	.	.	MAF_USDA=22.131
NC_035102.1	20335514	.	A	G	.	.	MAF_USDA=1.639
NC_035102.1	20335615	.	T	A	.	.	MAF_INRAE=5.0;MAF_USDA=1.639
NC_035102.1	20335742	.	C	A	.	.	MAF_USDA=8.333
NC_035102.1	20335767	.	A	C	.	.	MAF_USDA=1.639
NC_035102.1	20335840	.	A	G	.	.	MAF_INRAE=27.215;MAF_USDA=49.412
NC_035102.1	20335970	.	A	T	.	.	MAF_USDA=3.279
NC_035102.1	20335991	.	C	G	.	.	MAF_INRAE=40.833
NC_035102.1	20336015	.	C	T	.	.	MAF_INRAE=40.833
NC_035102.1	20336035	.	A	G	.	.	MAF_INRAE=40.833
NC_035102.1	20336041	.	T	C	.	.	MAF_INRAE=40.833
NC_035102.1	20336042	.	T	C	.	.	MAF_INRAE=40.833
NC_035102.1	20336067	.	A	G	.	.	MAF_INRAE=40.833
NC_035102.1	20336068	.	G	A	.	.	MAF_INRAE=40.833
NC_035102.1	20336132	.	C	T	.	.	MAF_INRAE=5.0
NC_035102.1	20336143	.	T	C	.	.	MAF_INRAE=40.0
NC_035102.1	20336145	.	G	A	.	.	MAF_INRAE=40.0
NC_035102.1	20336163	.	C	G	.	.	MAF_USDA=8.197
NC_035102.1	20336164	.	T	C	.	.	MAF_INRAE=39.167
NC_035102.1	20336167	.	G	A	.	.	MAF_INRAE=39.167
NC_035102.1	20336174	.	A	T	.	.	MAF_USDA=10.417
NC_035102.1	20336215	.	C	A	.	.	MAF_INRAE=37.5
NC_035102.1	20336219	.	C	T	.	.	MAF_INRAE=37.5
NC_035102.1	20336229	.	A	T	.	.	MAF_INRAE=37.5
NC_035102.1	20336239	.	T	C	.	.	MAF_INRAE=37.5
NC_035102.1	20336245	.	C	T	.	.	MAF_INRAE=38.333
NC_035102.1	20336349	.	C	T	.	.	MAF_INRAE=5.833
NC_035102.1	20336766	.	T	A	.	.	MAF_USDA=10.417
NC_035102.1	20336829	.	T	C	.	.	MAF_USDA=33.529
NC_035102.1	20336875	.	A	G	.	.	MAF_USDA=7.5
NC_035102.1	20337018	.	C	T	.	.	MAF_USDA=1.639
NC_035102.1	20337037	.	C	T	.	.	MAF_USDA=12.5
NC_035102.1	20337054	.	G	T	.	.	MAF_USDA=14.583
NC_035102.1	20337086	.	G	T	.	.	MAF_USDA=45.833
NC_035102.1	20337166	.	T	G	.	.	MAF_USDA=45.833
NC_035102.1	20337368	.	G	A	.	.	MAF_USDA=3.279
NC_035102.1	20337370	.	G	T	.	.	MAF_USDA=10.417
NC_035102.1	20337382	.	T	G	.	.	MAF_USDA=4.098
NC_035102.1	20337388	.	A	G	.	.	MAF_USDA=4.098
NC_035102.1	20337494	.	A	T	.	.	MAF_INRAE=36.842;MAF_USDA=33.333
NC_035102.1	20337519	.	T	C	.	.	MAF_USDA=2.459
NC_035102.1	20337607	.	A	C	.	.	MAF_INRAE=12.025
NC_035102.1	20337634	.	G	A	.	.	MAF_INRAE=10.127;MAF_USDA=9.412
NC_035102.1	20337673	.	G	A	.	.	MAF_INRAE=5.0
NC_035102.1	20337683	.	G	A	.	.	MAF_INRAE=5.0
NC_035102.1	20337691	.	C	T	.	.	MAF_USDA=11.176
NC_035102.1	20337842	.	C	G	.	.	MAF_USDA=2.083
NC_035102.1	20337876	.	G	T	.	.	MAF_INRAE=48.101;MAF_USDA=14.583
NC_035102.1	20337890	.	G	T	.	.	MAF_USDA=1.639
NC_035102.1	20337896	.	A	C	.	.	MAF_USDA=1.639
NC_035102.1	20337937	.	G	A	.	.	MAF_INRAE=17.5;MAF_USDA=5.882
NC_035102.1	20337956	.	G	C	.	.	MAF_USDA=2.459
NC_035102.1	20338010	.	G	A	.	.	MAF_USDA=12.5
NC_035102.1	20338023	.	G	A	.	.	MAF_USDA=1.639
NC_035102.1	20338216	.	C	A	.	.	MAF_INRAE=22.152;MAF_USDA=16.471
NC_035102.1	20338221	.	G	A	.	.	MAF_INRAE=13.291;MAF_USDA=20.833
NC_035102.1	20338242	.	T	C	.	.	MAF_USDA=1.639
NC_035102.1	20338316	.	C	G	.	.	MAF_USDA=1.639
NC_035102.1	20340202	.	A	C	.	.	MAF_USDA=3.279
NC_035102.1	20340258	.	A	C	.	.	MAF_USDA=26.23
NC_035102.1	20340278	.	C	T	.	.	MAF_USDA=14.754
NC_035102.1	20340457	.	C	T	.	.	MAF_INRAE=26.316;MAF_USDA=4.098
NC_035102.1	20340502	.	G	C	.	.	MAF_INRAE=26.316;MAF_USDA=35.294
NC_035102.1	20340552	.	G	C	.	.	MAF_USDA=11.475
NC_035102.1	20340583	.	C	A	.	.	MAF_USDA=2.459
NC_035102.1	20340598	.	C	T	.	.	MAF_USDA=1.639
NC_035102.1	20340667	.	C	A	.	.	MAF_USDA=1.639
NC_035102.1	20340749	.	G	T	.	.	MAF_USDA=25.882
NC_035102.1	20344497	.	C	T	.	.	MAF_USDA=1.695
NC_035102.1	20344529	.	C	A	.	.	MAF_USDA=4.762
NC_035102.1	20344657	.	G	A	.	.	MAF_INRAE=47.368;MAF_USDA=39.583
NC_035102.1	20344685	.	C	T	.	.	MAF_USDA=1.19
NC_035102.1	20344786	.	A	T	.	.	MAF_USDA=2.542
NC_035102.1	20345065	.	C	T	.	.	MAF_USDA=1.667
NC_035102.1	20345110	.	C	A	.	.	MAF_USDA=43.75
NC_035102.1	20345112	.	C	A	.	.	MAF_USDA=45.833
NC_035102.1	20345114	.	C	A	.	.	MAF_USDA=43.75
NC_035102.1	20345116	.	C	A	.	.	MAF_USDA=43.75
NC_035102.1	20345123	.	C	T	.	.	MAF_USDA=45.833
NC_035102.1	20345126	.	A	C	.	.	MAF_USDA=16.667
NC_035102.1	20345176	.	C	T	.	.	MAF_INRAE=7.5
NC_035102.1	20345226	.	T	C	.	.	MAF_INRAE=5.0;MAF_USDA=20.833
NC_035102.1	20345315	.	A	C	.	.	MAF_INRAE=36.709;MAF_USDA=28.824
NC_035102.1	20345531	.	G	A	.	.	MAF_USDA=5.738
NC_035102.1	20345589	.	C	G	.	.	MAF_INRAE=37.975;MAF_USDA=48.824
NC_035102.1	20345619	.	A	G	.	.	MAF_INRAE=26.316;MAF_USDA=8.235
NC_035102.1	20345658	.	G	A	.	.	MAF_INRAE=2.5
NC_035102.1	20345711	.	T	A	.	.	MAF_INRAE=26.316;MAF_USDA=4.098
NC_035102.1	20345714	.	A	C	.	.	MAF_INRAE=47.368;MAF_USDA=22.131
NC_035102.1	20345758	.	A	G	.	.	MAF_USDA=4.098
NC_035102.1	20345768	.	C	T	.	.	MAF_USDA=1.639
NC_035102.1	20345906	.	C	A	.	.	MAF_USDA=21.739
NC_035102.1	20351461	.	T	C	.	.	MAF_USDA=4.167
NC_035102.1	20351648	.	C	A	.	.	MAF_USDA=1.639
NC_035102.1	20351660	.	T	G	.	.	MAF_USDA=1.639
NC_035102.1	20351746	.	T	A	.	.	MAF_USDA=1.639
NC_035102.1	20351759	.	T	C	.	.	MAF_USDA=1.639
NC_035102.1	20351818	.	A	G	.	.	MAF_INRAE=6.962;MAF_USDA=15.882
NC_035102.1	20351876	.	C	A	.	.	MAF_INRAE=47.468;MAF_USDA=37.647
NC_035102.1	20351877	.	A	T	.	.	MAF_USDA=1.639
NC_035102.1	20351917	.	T	G	.	.	MAF_INRAE=12.025;MAF_USDA=3.529
NC_035102.1	20351940	.	G	T	.	.	MAF_INRAE=15.0;MAF_USDA=3.279
NC_035102.1	20351974	.	A	C	.	.	MAF_USDA=8.235
NC_035102.1	20352022	.	C	A	.	.	MAF_INRAE=5.0;MAF_USDA=2.459
NC_035102.1	20352038	.	T	C	.	.	MAF_INRAE=48.734;MAF_USDA=42.941
NC_035102.1	20352065	.	T	G	.	.	MAF_INRAE=20.833;MAF_USDA=8.197
NC_035102.1	20352067	.	T	G	.	.	MAF_INRAE=20.833;MAF_USDA=8.197
NC_035102.1	20352171	.	G	A	.	.	MAF_INRAE=37.342;MAF_USDA=39.583
NC_035102.1	20352178	.	G	C	.	.	MAF_USDA=3.279
NC_035102.1	20352190	.	A	C	.	.	MAF_USDA=4.918
NC_035102.1	20352221	.	C	T	.	.	MAF_INRAE=11.392;MAF_USDA=10.0
NC_035102.1	20352248	.	C	G	.	.	MAF_INRAE=37.975;MAF_USDA=28.824
NC_035102.1	20352251	.	G	A	.	.	MAF_INRAE=10.759;MAF_USDA=9.412
NC_035102.1	20352256	.	A	G	.	.	MAF_INRAE=48.734;MAF_USDA=42.353
NC_035102.1	20352288	.	T	A	.	.	MAF_INRAE=26.316;MAF_USDA=49.412
NC_035102.1	20352333	.	T	G	.	.	MAF_USDA=8.197
NC_035102.1	20352349	.	T	C	.	.	MAF_INRAE=48.101;MAF_USDA=48.824
NC_035102.1	20352364	.	G	A	.	.	MAF_INRAE=40.0;MAF_USDA=40.588
NC_035102.1	20352368	.	T	C	.	.	MAF_INRAE=40.0;MAF_USDA=41.765
NC_035102.1	20352381	.	C	T	.	.	MAF_INRAE=10.127;MAF_USDA=7.647
NC_035102.1	20352403	.	G	A	.	.	MAF_INRAE=2.5
NC_035102.1	20352414	.	C	T	.	.	MAF_INRAE=9.494;MAF_USDA=16.667
NC_035102.1	20352428	.	A	G	.	.	MAF_USDA=1.639
NC_035102.1	20352466	.	G	A	.	.	MAF_INRAE=3.333;MAF_USDA=5.738
NC_035102.1	20352467	.	C	A	.	.	MAF_INRAE=3.333;MAF_USDA=7.059
NC_035102.1	20352471	.	G	A	.	.	MAF_INRAE=3.333;MAF_USDA=4.918
NC_035102.1	20352508	.	C	T	.	.	MAF_USDA=5.738
NC_035102.1	20352519	.	C	A	.	.	MAF_USDA=7.377
NC_035102.1	20352619	.	C	T	.	.	MAF_INRAE=15.19;MAF_USDA=8.235
NC_035102.1	20352634	.	C	T	.	.	MAF_INRAE=15.19;MAF_USDA=7.143
NC_035102.1	20352671	.	A	C	.	.	MAF_USDA=2.459
NC_035102.1	20352675	.	C	T	.	.	MAF_INRAE=5.833;MAF_USDA=27.647
NC_035102.1	20352692	.	G	T	.	.	MAF_USDA=1.639
NC_035102.1	20352693	.	A	G	.	.	MAF_USDA=2.353
NC_035102.1	20352709	.	C	G	.	.	MAF_USDA=2.381
NC_035102.1	20352735	.	G	T	.	.	MAF_INRAE=26.316;MAF_USDA=33.333
NC_035102.1	20352750	.	A	C	.	.	MAF_INRAE=26.316;MAF_USDA=20.833
NC_035102.1	20352764	.	C	T	.	.	MAF_INRAE=1.667;MAF_USDA=8.333
NC_035102.1	20352765	.	T	G	.	.	MAF_INRAE=37.975;MAF_USDA=28.824
NC_035102.1	20352784	.	A	G	.	.	MAF_USDA=14.706
NC_035102.1	20352801	.	A	G	.	.	MAF_INRAE=12.658;MAF_USDA=12.353
NC_035102.1	20352832	.	T	A	.	.	MAF_USDA=1.639
NC_035102.1	20352835	.	A	C	.	.	MAF_INRAE=10.759;MAF_USDA=8.824
NC_035102.1	20353013	.	T	G	.	.	MAF_INRAE=10.759;MAF_USDA=9.412
NC_035102.1	20353039	.	C	T	.	.	MAF_USDA=2.941
NC_035102.1	20353228	.	C	T	.	.	MAF_USDA=10.588
NC_035102.1	20353242	.	C	T	.	.	MAF_INRAE=38.608;MAF_USDA=27.059
NC_035102.1	20353327	.	G	A	.	.	MAF_INRAE=26.316;MAF_USDA=4.167
NC_035102.1	20353406	.	G	A	.	.	MAF_USDA=4.098
NC_035102.1	20353476	.	C	T	.	.	MAF_INRAE=15.0
NC_035102.1	20353530	.	A	T	.	.	MAF_INRAE=12.658;MAF_USDA=4.706
NC_035102.1	20353611	.	A	T	.	.	MAF_INRAE=37.975;MAF_USDA=26.471
NC_035102.1	20353701	.	C	T	.	.	MAF_INRAE=39.873;MAF_USDA=27.059
NC_035102.1	20353709	.	G	A	.	.	MAF_USDA=10.588
NC_035102.1	20353714	.	T	A	.	.	MAF_INRAE=12.025;MAF_USDA=2.353
NC_035102.1	20353718	.	C	A	.	.	MAF_USDA=2.459
NC_035102.1	20353916	.	C	T	.	.	MAF_INRAE=47.5;MAF_USDA=48.235
NC_035102.1	20353949	.	T	C	.	.	MAF_INRAE=26.316;MAF_USDA=15.476
NC_035102.1	20353955	.	A	G	.	.	MAF_INRAE=2.5
NC_035102.1	20353962	.	C	T	.	.	MAF_INRAE=1.667
NC_035102.1	20354004	.	A	C	.	.	MAF_INRAE=15.0;MAF_USDA=48.235
NC_035102.1	20354032	.	C	G	.	.	MAF_USDA=2.353
NC_035102.1	20354134	.	G	A	.	.	MAF_USDA=20.833
NC_035102.1	20354171	.	A	G	.	.	MAF_USDA=6.25
NC_035102.1	20354184	.	A	T	.	.	MAF_USDA=16.667
NC_035102.1	20354195	.	G	A	.	.	MAF_USDA=43.478
NC_035102.1	20356304	.	T	C	.	.	MAF_USDA=4.167
NC_035102.1	20356306	.	T	A	.	.	MAF_USDA=31.25
NC_035102.1	20356307	.	C	A	.	.	MAF_USDA=29.167
NC_035102.1	20356322	.	C	T	.	.	MAF_USDA=33.333
NC_035102.1	20356429	.	C	T	.	.	MAF_USDA=10.366
NC_035102.1	20356430	.	T	A	.	.	MAF_USDA=10.417
NC_035102.1	20356432	.	A	C	.	.	MAF_USDA=3.448
NC_035102.1	20356438	.	C	G	.	.	MAF_USDA=31.707
NC_035102.1	20356470	.	G	A	.	.	MAF_USDA=2.083
NC_035102.1	20356472	.	C	A	.	.	MAF_USDA=2.083
NC_035102.1	20365049	.	C	T	.	.	MAF_USDA=35.714
NC_035102.1	20365129	.	A	T	.	.	MAF_USDA=43.75
NC_035102.1	20365270	.	A	T	.	.	MAF_USDA=1.724
NC_035102.1	20365355	.	A	C	.	.	MAF_USDA=23.276
NC_035102.1	20365383	.	C	T	.	.	MAF_USDA=3.39
NC_035102.1	20365386	.	C	T	.	.	MAF_USDA=16.949
NC_035102.1	20365389	.	C	A	.	.	MAF_USDA=1.695
NC_035102.1	20365546	.	T	G	.	.	MAF_USDA=12.712
NC_035102.1	20365572	.	G	T	.	.	MAF_USDA=16.102
NC_035102.1	20367507	.	T	C	.	.	MAF_USDA=22.917
NC_035102.1	20367515	.	C	T	.	.	MAF_USDA=1.667
NC_035102.1	20367627	.	C	A	.	.	MAF_USDA=10.588
NC_035102.1	20367721	.	G	T	.	.	MAF_USDA=10.0
NC_035102.1	20367924	.	A	C	.	.	MAF_USDA=1.765
NC_035102.1	20367931	.	A	G	.	.	MAF_USDA=44.118
NC_035102.1	20367978	.	C	T	.	.	MAF_INRAE=26.316;MAF_USDA=13.095
NC_035102.1	20368054	.	A	G	.	.	MAF_USDA=14.583
NC_035102.1	20368370	.	A	T	.	.	MAF_USDA=16.667
NC_035102.1	20368687	.	A	C	.	.	MAF_USDA=24.706
NC_035102.1	20368689	.	G	T	.	.	MAF_USDA=22.941
NC_035102.1	20368716	.	A	C	.	.	MAF_USDA=17.213
NC_035102.1	20368719	.	A	C	.	.	MAF_USDA=17.213
NC_035102.1	20368720	.	A	T	.	.	MAF_USDA=18.033
NC_035102.1	20368764	.	C	T	.	.	MAF_INRAE=42.105;MAF_USDA=16.471
NC_035102.1	20368835	.	T	C	.	.	MAF_INRAE=4.167;MAF_USDA=6.25
NC_035102.1	20368849	.	A	G	.	.	MAF_INRAE=31.646;MAF_USDA=16.667
NC_035102.1	20368859	.	C	T	.	.	MAF_USDA=1.667
NC_035102.1	20368973	.	A	G	.	.	MAF_INRAE=33.544;MAF_USDA=17.857
NC_035102.1	20369067	.	C	T	.	.	MAF_USDA=6.667
NC_035102.1	20369132	.	G	A	.	.	MAF_INRAE=34.177;MAF_USDA=10.417
NC_035102.1	20369315	.	T	C	.	.	MAF_INRAE=43.038;MAF_USDA=25.595
NC_035102.1	20369434	.	A	T	.	.	MAF_INRAE=18.354;MAF_USDA=8.333
NC_035102.1	20369567	.	G	A	.	.	MAF_INRAE=4.167;MAF_USDA=6.25
NC_035102.1	20369627	.	C	T	.	.	MAF_USDA=5.0
NC_035102.1	20369640	.	A	T	.	.	MAF_USDA=5.0
NC_035102.1	20369650	.	A	T	.	.	MAF_INRAE=1.667;MAF_USDA=8.929
NC_035102.1	20369664	.	T	C	.	.	MAF_INRAE=10.526;MAF_USDA=19.048
NC_035102.1	20369712	.	A	G	.	.	MAF_INRAE=43.038;MAF_USDA=25.595
NC_035102.1	20369758	.	C	T	.	.	MAF_INRAE=43.038;MAF_USDA=21.429
NC_035102.1	20369788	.	G	T	.	.	MAF_USDA=19.167
NC_035102.1	20369822	.	T	C	.	.	MAF_USDA=27.083
NC_035102.1	20369823	.	G	A	.	.	MAF_USDA=27.083
NC_035102.1	20369855	.	G	T	.	.	MAF_INRAE=43.038;MAF_USDA=25.0
NC_035102.1	20369865	.	T	G	.	.	MAF_INRAE=2.5;MAF_USDA=8.929
NC_035102.1	20369874	.	C	T	.	.	MAF_INRAE=2.5;MAF_USDA=8.929
NC_035102.1	20369905	.	G	T	.	.	MAF_USDA=2.5
NC_035102.1	20369948	.	G	C	.	.	MAF_USDA=5.0
NC_035102.1	20370051	.	C	T	.	.	MAF_USDA=1.667
NC_035102.1	20370082	.	T	A	.	.	MAF_INRAE=34.81;MAF_USDA=13.095
NC_035102.1	20370148	.	A	G	.	.	MAF_INRAE=42.405;MAF_USDA=22.024
NC_035102.1	20370200	.	C	G	.	.	MAF_USDA=10.417
NC_035102.1	20370242	.	C	T	.	.	MAF_INRAE=10.526;MAF_USDA=11.667
NC_035102.1	20370244	.	G	A	.	.	MAF_USDA=6.25
NC_035102.1	20370260	.	T	C	.	.	MAF_INRAE=12.025;MAF_USDA=5.738
NC_035102.1	20370344	.	T	C	.	.	MAF_INRAE=10.526;MAF_USDA=17.262
NC_035102.1	20370348	.	A	G	.	.	MAF_USDA=17.262
NC_035102.1	20370349	.	C	G	.	.	MAF_USDA=17.262
NC_035102.1	20370357	.	G	T	.	.	MAF_INRAE=10.526;MAF_USDA=17.262
NC_035102.1	20370437	.	A	T	.	.	MAF_USDA=1.667
NC_035102.1	20370444	.	G	T	.	.	MAF_INRAE=2.5;MAF_USDA=8.929
NC_035102.1	20370451	.	T	G	.	.	MAF_USDA=1.667
NC_035102.1	20370626	.	C	T	.	.	MAF_USDA=1.667
NC_035102.1	20370802	.	G	T	.	.	MAF_INRAE=43.038
NC_035102.1	20370877	.	T	A	.	.	MAF_INRAE=42.105
NC_035102.1	20370885	.	T	C	.	.	MAF_INRAE=2.5
NC_035102.1	20370892	.	G	A	.	.	MAF_INRAE=3.333
NC_035102.1	20370899	.	C	T	.	.	MAF_INRAE=2.5;MAF_USDA=15.833
NC_035102.1	20370941	.	G	T	.	.	MAF_USDA=4.118
NC_035102.1	20370986	.	T	C	.	.	MAF_INRAE=12.5;MAF_USDA=2.459
NC_035102.1	20371015	.	C	T	.	.	MAF_USDA=2.459
NC_035102.1	20371097	.	G	A	.	.	MAF_USDA=3.279
NC_035102.1	20371396	.	G	T	.	.	MAF_INRAE=26.316;MAF_USDA=29.167
NC_035102.1	20371848	.	G	C	.	.	MAF_INRAE=10.526;MAF_USDA=7.143
NC_035102.1	20371936	.	A	C	.	.	MAF_INRAE=5.263;MAF_USDA=2.381
NC_035102.1	20371998	.	A	G	.	.	MAF_USDA=1.667
NC_035102.1	20372042	.	T	C	.	.	MAF_INRAE=15.789;MAF_USDA=13.69
NC_035102.1	20372098	.	G	A	.	.	MAF_USDA=10.417
NC_035102.1	20372100	.	A	C	.	.	MAF_USDA=10.417
NC_035102.1	20372274	.	A	G	.	.	MAF_USDA=6.25
NC_035102.1	20372436	.	G	A	.	.	MAF_INRAE=42.105;MAF_USDA=25.0
NC_035102.1	20372461	.	C	A	.	.	MAF_INRAE=10.526;MAF_USDA=18.824
NC_035102.1	20372476	.	C	A	.	.	MAF_INRAE=10.526
NC_035102.1	20372539	.	C	A	.	.	MAF_INRAE=10.0;MAF_USDA=1.765
NC_035102.1	20372793	.	A	G	.	.	MAF_INRAE=49.167
NC_035102.1	20372796	.	A	C	.	.	MAF_INRAE=49.167
NC_035102.1	20372814	.	T	A	.	.	MAF_INRAE=16.667
NC_035102.1	20372881	.	T	A	.	.	MAF_INRAE=49.167
NC_035102.1	20372883	.	A	T	.	.	MAF_INRAE=49.167
NC_035102.1	20372892	.	T	A	.	.	MAF_INRAE=49.167
NC_035102.1	20372918	.	T	G	.	.	MAF_INRAE=15.0
NC_035102.1	20372930	.	C	T	.	.	MAF_INRAE=49.167
NC_035102.1	20372931	.	G	A	.	.	MAF_INRAE=49.167
NC_035102.1	20372936	.	T	C	.	.	MAF_INRAE=49.167
NC_035102.1	20373101	.	A	T	.	.	MAF_USDA=41.667
NC_035102.1	20373131	.	C	A	.	.	MAF_INRAE=39.474
NC_035102.1	20375281	.	C	T	.	.	MAF_INRAE=5.263
NC_035102.1	20375334	.	A	G	.	.	MAF_USDA=6.25
NC_035102.1	20375393	.	C	A	.	.	MAF_USDA=4.918
NC_035102.1	20375440	.	G	A	.	.	MAF_INRAE=36.076;MAF_USDA=19.412
NC_035102.1	20375470	.	C	G	.	.	MAF_INRAE=35.443;MAF_USDA=3.529
NC_035102.1	20375580	.	C	T	.	.	MAF_USDA=6.557
NC_035102.1	20375608	.	C	T	.	.	MAF_USDA=2.459
NC_035102.1	20375635	.	G	A	.	.	MAF_USDA=7.377
NC_035102.1	20375640	.	C	T	.	.	MAF_USDA=5.738
NC_035102.1	20375648	.	T	A	.	.	MAF_USDA=5.738
NC_035102.1	20375650	.	GT	GC	.	.	MAF_USDA=45.833
NC_035102.1	20375651	.	T	C	.	.	MAF_INRAE=36.076
NC_035102.1	20375674	.	A	T	.	.	MAF_USDA=4.918
NC_035102.1	20375721	.	C	T	.	.	MAF_INRAE=37.975;MAF_USDA=17.647
NC_035102.1	20375722	.	A	G	.	.	MAF_INRAE=36.667;MAF_USDA=21.765
NC_035102.1	20375725	.	A	T	.	.	MAF_INRAE=36.667;MAF_USDA=45.833
NC_035102.1	20375837	.	C	G	.	.	MAF_INRAE=43.671;MAF_USDA=28.824
NC_035102.1	20375879	.	A	G	.	.	MAF_INRAE=42.105;MAF_USDA=22.941
NC_035102.1	20375885	.	A	T	.	.	MAF_INRAE=47.368;MAF_USDA=39.412
NC_035102.1	20375934	.	G	T	.	.	MAF_INRAE=22.785;MAF_USDA=8.235
NC_035102.1	20375938	.	A	T	.	.	MAF_INRAE=6.667;MAF_USDA=2.459
NC_035102.1	20376012	.	G	C	.	.	MAF_USDA=1.639
NC_035102.1	20376089	.	G	A	.	.	MAF_USDA=22.024
NC_035102.1	20376107	.	A	T	.	.	MAF_USDA=22.289
NC_035102.1	20376110	.	G	A	.	.	MAF_USDA=4.237
NC_035102.1	20376131	.	C	T	.	.	MAF_USDA=22.024
NC_035102.1	20376154	.	C	T	.	.	MAF_INRAE=10.526;MAF_USDA=5.422
NC_035102.1	20379352	.	T	C,G	.	.	MAF_INRAE=10.0;MAF_USDA=4.098
NC_035102.1	20379416	.	G	A	.	.	MAF_USDA=11.475
NC_035102.1	20379425	.	G	T	.	.	MAF_INRAE=15.789;MAF_USDA=15.294
NC_035102.1	20379426	.	C	T	.	.	MAF_USDA=15.294
NC_035102.1	20379508	.	A	T	.	.	MAF_INRAE=47.368;MAF_USDA=36.471
NC_035102.1	20379700	.	C	G	.	.	MAF_USDA=1.639
NC_035102.1	20379702	.	C	A	.	.	MAF_INRAE=2.5;MAF_USDA=8.235
NC_035102.1	20379715	.	T	G	.	.	MAF_USDA=14.118
NC_035102.1	20379857	.	T	A	.	.	MAF_INRAE=43.038;MAF_USDA=19.672
NC_035102.1	20379943	.	G	T	.	.	MAF_USDA=6.557
NC_035102.1	20380207	.	G	T	.	.	MAF_USDA=3.279
NC_035102.1	20380397	.	C	T	.	.	MAF_USDA=4.918
NC_035102.1	20380451	.	A	T	.	.	MAF_INRAE=42.105;MAF_USDA=4.706
NC_035102.1	20380617	.	A	G	.	.	MAF_INRAE=3.165;MAF_USDA=35.882
NC_035102.1	20380692	.	G	A	.	.	MAF_INRAE=3.165;MAF_USDA=22.353
NC_035102.1	20380752	.	T	C	.	.	MAF_USDA=4.918
NC_035102.1	20380820	.	C	T	.	.	MAF_INRAE=22.785;MAF_USDA=10.588
NC_035102.1	20380826	.	C	A	.	.	MAF_INRAE=22.785;MAF_USDA=11.176
NC_035102.1	20380879	.	C	T	.	.	MAF_INRAE=34.167;MAF_USDA=13.095
NC_035102.1	20380884	.	C	G	.	.	MAF_INRAE=12.5
NC_035102.1	20380886	.	G	A	.	.	MAF_INRAE=21.519;MAF_USDA=21.176
NC_035102.1	20380956	.	G	C	.	.	MAF_INRAE=4.167;MAF_USDA=6.25
NC_035102.1	20381090	.	G	T	.	.	MAF_USDA=3.279
NC_035102.1	20381330	.	C	T	.	.	MAF_INRAE=21.519;MAF_USDA=40.588
NC_035102.1	20381425	.	G	T	.	.	MAF_USDA=1.639
NC_035102.1	20381440	.	T	A	.	.	MAF_INRAE=5.263;MAF_USDA=9.412
NC_035102.1	20381510	.	A	T	.	.	MAF_USDA=4.918
NC_035102.1	20381575	.	T	C	.	.	MAF_USDA=1.639
NC_035102.1	20381756	.	G	A	.	.	MAF_INRAE=28.947;MAF_USDA=15.882
NC_035102.1	20382049	.	G	A	.	.	MAF_USDA=4.098
NC_035102.1	20382076	.	C	A	.	.	MAF_INRAE=32.911;MAF_USDA=10.588
NC_035102.1	20382187	.	G	A	.	.	MAF_USDA=18.75
NC_035102.1	20382205	.	C	A	.	.	MAF_USDA=1.639
NC_035102.1	20382227	.	T	C	.	.	MAF_INRAE=31.579;MAF_USDA=22.917
NC_035102.1	20382238	.	A	G	.	.	MAF_USDA=2.459
NC_035102.1	20383978	.	C	T	.	.	MAF_USDA=14.583
NC_035102.1	20384044	.	T	C	.	.	MAF_USDA=16.667
NC_035102.1	20384219	.	A	G	.	.	MAF_USDA=33.333
NC_035102.1	20384293	.	T	A	.	.	MAF_INRAE=49.167
NC_035102.1	20384326	.	T	C	.	.	MAF_INRAE=49.167
NC_035102.1	20384338	.	C	A	.	.	MAF_INRAE=49.167
NC_035102.1	20384363	.	T	C	.	.	MAF_INRAE=49.167
NC_035102.1	20384364	.	A	G	.	.	MAF_INRAE=3.333
NC_035102.1	20384368	.	T	G	.	.	MAF_INRAE=49.167
NC_035102.1	20384387	.	T	G	.	.	MAF_INRAE=48.333
NC_035102.1	20384412	.	G	T	.	.	MAF_INRAE=4.167
NC_035102.1	20384413	.	T	C	.	.	MAF_INRAE=47.5
NC_035102.1	20384423	.	A	C	.	.	MAF_INRAE=48.333
NC_035102.1	20384459	.	A	G	.	.	MAF_INRAE=50.0
NC_035102.1	20384466	.	A	C	.	.	MAF_INRAE=45.0
NC_035102.1	20384469	.	T	C	.	.	MAF_INRAE=35.833
NC_035102.1	20384470	.	A	G	.	.	MAF_INRAE=10.833
NC_035102.1	20384480	.	T	C	.	.	MAF_INRAE=50.0
NC_035102.1	20384487	.	A	G	.	.	MAF_INRAE=16.667
NC_035102.1	20384515	.	G	A	.	.	MAF_INRAE=16.667
NC_035102.1	20384530	.	T	A	.	.	MAF_INRAE=41.667
NC_035102.1	20384535	.	G	T	.	.	MAF_INRAE=50.0
NC_035102.1	20384602	.	G	A	.	.	MAF_USDA=1.639
NC_035102.1	20384786	.	G	T	.	.	MAF_INRAE=10.833
NC_035102.1	20384794	.	G	A	.	.	MAF_INRAE=10.0
NC_035102.1	20384803	.	A	G	.	.	MAF_INRAE=7.5
NC_035102.1	20384815	.	T	G	.	.	MAF_INRAE=2.5
NC_035102.1	20384892	.	T	C	.	.	MAF_INRAE=1.667
NC_035102.1	20385076	.	A	G	.	.	MAF_INRAE=2.5
NC_035102.1	20385089	.	G	C	.	.	MAF_INRAE=4.167
NC_035102.1	20385123	.	T	G	.	.	MAF_INRAE=26.667
NC_035102.1	20385147	.	T	C	.	.	MAF_INRAE=27.5
NC_035102.1	20385350	.	T	C	.	.	MAF_INRAE=6.667
NC_035102.1	20385367	.	T	C	.	.	MAF_INRAE=3.333
NC_035102.1	20385375	.	C	A	.	.	MAF_INRAE=1.667
NC_035102.1	20385536	.	G	A	.	.	MAF_USDA=2.459
NC_035102.1	20385585	.	G	C	.	.	MAF_USDA=4.918
NC_035102.1	20385619	.	A	C	.	.	MAF_INRAE=17.089
NC_035102.1	20385631	.	G	A	.	.	MAF_INRAE=5.263
NC_035102.1	20385819	.	T	C	.	.	MAF_USDA=15.294
NC_035102.1	20386140	.	G	A	.	.	MAF_INRAE=11.667
NC_035102.1	20386354	.	G	A	.	.	MAF_INRAE=2.5
NC_035102.1	20386358	.	G	A	.	.	MAF_INRAE=2.5
NC_035102.1	20386427	.	T	C	.	.	MAF_USDA=1.639
NC_035102.1	20386802	.	C	T	.	.	MAF_INRAE=2.5
NC_035102.1	20387092	.	C	A	.	.	MAF_USDA=1.667
NC_035102.1	20387470	.	T	C	.	.	MAF_INRAE=16.456;MAF_USDA=34.118
NC_035102.1	20387486	.	A	G	.	.	MAF_INRAE=13.924;MAF_USDA=12.353
NC_035102.1	20387498	.	G	A	.	.	MAF_INRAE=13.333
NC_035102.1	20387501	.	C	T	.	.	MAF_INRAE=22.785;MAF_USDA=12.941
NC_035102.1	20387542	.	C	T	.	.	MAF_USDA=2.459
NC_035102.1	20387549	.	C	T	.	.	MAF_USDA=1.639
NC_035102.1	20387554	.	A	T	.	.	MAF_INRAE=15.789;MAF_USDA=13.529
NC_035102.1	20387560	.	G	A	.	.	MAF_INRAE=39.873;MAF_USDA=17.647
NC_035102.1	20387591	.	T	G	.	.	MAF_USDA=3.279
NC_035102.1	20387596	.	A	T	.	.	MAF_USDA=1.639
NC_035102.1	20387618	.	C	A	.	.	MAF_INRAE=16.456;MAF_USDA=32.353
NC_035102.1	20387635	.	T	C	.	.	MAF_INRAE=12.5;MAF_USDA=36.471
NC_035102.1	20387649	.	T	C	.	.	MAF_INRAE=40.506;MAF_USDA=17.647
NC_035102.1	20387664	.	G	A	.	.	MAF_INRAE=5.263;MAF_USDA=6.471
NC_035102.1	20387783	.	C	A	.	.	MAF_USDA=2.941
NC_035102.1	20387870	.	G	T	.	.	MAF_INRAE=12.5
NC_035102.1	20387934	.	G	T	.	.	MAF_INRAE=13.333
NC_035102.1	20387985	.	G	A	.	.	MAF_INRAE=15.0;MAF_USDA=11.765
NC_035102.1	20387988	.	G	A	.	.	MAF_USDA=1.639
NC_035102.1	20388166	.	G	A	.	.	MAF_USDA=45.082
NC_035102.1	20388206	.	T	A	.	.	MAF_USDA=17.059
NC_035102.1	20388242	.	A	G	.	.	MAF_INRAE=23.418;MAF_USDA=12.941
NC_035102.1	20388328	.	T	A	.	.	MAF_INRAE=40.506;MAF_USDA=18.235
NC_035102.1	20388412	.	A	T	.	.	MAF_USDA=2.459
NC_035102.1	20388990	.	G	T	.	.	MAF_USDA=15.833
NC_035102.1	20388995	.	C	A	.	.	MAF_USDA=2.5
NC_035102.1	20388996	.	A	T	.	.	MAF_USDA=8.333
NC_035102.1	20389000	.	C	A	.	.	MAF_USDA=15.476
NC_035102.1	20389054	.	G	A	.	.	MAF_INRAE=10.526;MAF_USDA=6.25
NC_035102.1	20389102	.	C	A	.	.	MAF_INRAE=2.632
NC_035102.1	20389170	.	G	T	.	.	MAF_USDA=1.639
NC_035102.1	20389177	.	T	G	.	.	MAF_USDA=39.583
NC_035102.1	20389288	.	A	G	.	.	MAF_USDA=2.353
NC_035102.1	20389322	.	T	G	.	.	MAF_INRAE=22.152;MAF_USDA=12.353
NC_035102.1	20389340	.	G	A	.	.	MAF_INRAE=36.076;MAF_USDA=4.706
NC_035102.1	20389440	.	G	A	.	.	MAF_USDA=1.639
NC_035102.1	20389446	.	A	G	.	.	MAF_USDA=1.639
NC_035102.1	20389454	.	G	A	.	.	MAF_USDA=2.459
NC_035102.1	20389469	.	A	C	.	.	MAF_USDA=2.459
NC_035102.1	20389607	.	A	T	.	.	MAF_INRAE=10.526;MAF_USDA=5.738
NC_035102.1	20389780	.	T	C	.	.	MAF_USDA=13.855
NC_035102.1	20389866	.	T	C	.	.	MAF_USDA=5.294
NC_035102.1	20390058	.	G	C	.	.	MAF_INRAE=23.418;MAF_USDA=12.941
NC_035102.1	20390063	.	G	A	.	.	MAF_USDA=6.25
NC_035102.1	20390064	.	G	T	.	.	MAF_USDA=2.083
NC_035102.1	20390189	.	A	G	.	.	MAF_USDA=1.639
NC_035102.1	20390206	.	G	T	.	.	MAF_USDA=2.459
NC_035102.1	20390218	.	T	A	.	.	MAF_USDA=2.459
NC_035102.1	20390232	.	T	C	.	.	MAF_USDA=1.639
NC_035102.1	20390264	.	G	A	.	.	MAF_USDA=2.459
NC_035102.1	20390429	.	T	C	.	.	MAF_INRAE=5.263
NC_035102.1	20390443	.	G	A	.	.	MAF_INRAE=31.646;MAF_USDA=24.706
NC_035102.1	20390482	.	G	A	.	.	MAF_INRAE=29.747;MAF_USDA=30.588
NC_035102.1	20390489	.	A	T	.	.	MAF_USDA=6.25
NC_035102.1	20390595	.	T	C	.	.	MAF_INRAE=32.911;MAF_USDA=21.176
NC_035102.1	20390754	.	A	C	.	.	MAF_INRAE=41.139;MAF_USDA=17.059
NC_035102.1	20390804	.	C	A	.	.	MAF_USDA=3.279
NC_035102.1	20390972	.	G	A	.	.	MAF_USDA=23.214
NC_035102.1	20391002	.	T	G	.	.	MAF_USDA=19.412
NC_035102.1	20391655	.	G	A	.	.	MAF_USDA=7.143
NC_035102.1	20391719	.	G	A	.	.	MAF_USDA=6.25
NC_035102.1	20391936	.	C	G	.	.	MAF_USDA=1.639
NC_035102.1	20391938	.	C	T	.	.	MAF_USDA=1.639
NC_035102.1	20391955	.	G	A	.	.	MAF_INRAE=32.278;MAF_USDA=22.941
NC_035102.1	20391964	.	A	T	.	.	MAF_USDA=2.459
NC_035102.1	20392022	.	C	T	.	.	MAF_INRAE=10.0;MAF_USDA=1.765
NC_035102.1	20392104	.	T	C	.	.	MAF_USDA=5.882
NC_035102.1	20392126	.	G	A	.	.	MAF_USDA=2.459
NC_035102.1	20392180	.	A	C	.	.	MAF_USDA=4.098
NC_035102.1	20392193	.	G	A	.	.	MAF_USDA=4.167
NC_035102.1	20392226	.	T	G	.	.	MAF_USDA=4.118
NC_035102.1	20392230	.	T	C	.	.	MAF_INRAE=4.167;MAF_USDA=15.294
NC_035102.1	20392416	.	T	C	.	.	MAF_INRAE=37.342;MAF_USDA=3.529
NC_035102.1	20392517	.	G	A	.	.	MAF_INRAE=32.911;MAF_USDA=21.765
NC_035102.1	20392621	.	T	C	.	.	MAF_USDA=1.639
NC_035102.1	20392778	.	C	T	.	.	MAF_INRAE=5.263
NC_035102.1	20392794	.	A	C	.	.	MAF_USDA=2.459
NC_035102.1	20392799	.	T	C	.	.	MAF_USDA=2.459
NC_035102.1	20392868	.	A	G	.	.	MAF_INRAE=10.526;MAF_USDA=9.412
NC_035102.1	20392959	.	G	A	.	.	MAF_USDA=10.0
NC_035102.1	20393064	.	C	A	.	.	MAF_INRAE=22.785;MAF_USDA=12.941
NC_035102.1	20393082	.	A	T	.	.	MAF_USDA=7.377
NC_035102.1	20393083	.	T	A	.	.	MAF_USDA=7.377
NC_035102.1	20393099	.	T	G	.	.	MAF_USDA=1.639
NC_035102.1	20393166	.	C	A	.	.	MAF_INRAE=10.127;MAF_USDA=15.882
NC_035102.1	20393222	.	G	T	.	.	MAF_USDA=1.639
NC_035102.1	20393310	.	C	G	.	.	MAF_INRAE=12.5;MAF_USDA=1.639
NC_035102.1	20393445	.	G	C	.	.	MAF_USDA=7.377
NC_035102.1	20393556	.	G	A	.	.	MAF_INRAE=10.759;MAF_USDA=16.471
NC_035102.1	20393669	.	A	T	.	.	MAF_USDA=1.639
NC_035102.1	20393676	.	T	G	.	.	MAF_USDA=1.639
NC_035102.1	20393820	.	C	T	.	.	MAF_USDA=11.176
NC_035102.1	20393852	.	A	G	.	.	MAF_USDA=4.918
NC_035102.1	20393858	.	C	T	.	.	MAF_USDA=13.934
NC_035102.1	20393859	.	G	A	.	.	MAF_INRAE=4.167;MAF_USDA=2.941
NC_035102.1	20393872	.	T	C	.	.	MAF_USDA=15.574
NC_035102.1	20393879	.	C	T	.	.	MAF_INRAE=37.342;MAF_USDA=3.529
NC_035102.1	20393918	.	A	T	.	.	MAF_USDA=4.167
NC_035102.1	20393920	.	G	T	.	.	MAF_USDA=3.279
NC_035102.1	20394122	.	G	T	.	.	MAF_INRAE=10.526;MAF_USDA=10.0
NC_035102.1	20394227	.	T	C	.	.	MAF_INRAE=5.263;MAF_USDA=3.279
NC_035102.1	20394231	.	A	G	.	.	MAF_INRAE=10.833;MAF_USDA=15.294
NC_035102.1	20394246	.	T	A	.	.	MAF_INRAE=10.759;MAF_USDA=2.459
NC_035102.1	20394270	.	A	G	.	.	MAF_INRAE=22.152;MAF_USDA=12.941
NC_035102.1	20394354	.	A	T	.	.	MAF_USDA=12.353
NC_035102.1	20394402	.	A	T	.	.	MAF_INRAE=44.304;MAF_USDA=32.941
NC_035102.1	20394416	.	G	A	.	.	MAF_USDA=6.557
NC_035102.1	20394421	.	G	T	.	.	MAF_USDA=12.353
NC_035102.1	20394444	.	C	T	.	.	MAF_INRAE=5.263
NC_035102.1	20394479	.	G	A	.	.	MAF_USDA=5.294
NC_035102.1	20394509	.	T	G	.	.	MAF_USDA=10.588
NC_035102.1	20394535	.	C	A	.	.	MAF_USDA=1.639
NC_035102.1	20394626	.	G	A	.	.	MAF_USDA=11.475
NC_035102.1	20394684	.	C	T	.	.	MAF_INRAE=12.5;MAF_USDA=1.639
NC_035102.1	20394736	.	C	T	.	.	MAF_INRAE=2.5;MAF_USDA=8.235
NC_035102.1	20394758	.	G	A	.	.	MAF_INRAE=4.167;MAF_USDA=3.529
NC_035102.1	20394760	.	T	G	.	.	MAF_INRAE=4.167;MAF_USDA=3.529
NC_035102.1	20394797	.	T	C	.	.	MAF_INRAE=4.167;MAF_USDA=4.118
NC_035102.1	20394816	.	A	T	.	.	MAF_INRAE=5.263
NC_035102.1	20394856	.	G	A	.	.	MAF_USDA=1.639
NC_035102.1	20394897	.	G	T	.	.	MAF_INRAE=35.833;MAF_USDA=46.471
NC_035102.1	20394946	.	C	T	.	.	MAF_USDA=21.176
NC_035102.1	20394950	.	G	A	.	.	MAF_INRAE=13.333;MAF_USDA=16.471
NC_035102.1	20394955	.	C	T	.	.	MAF_INRAE=34.177;MAF_USDA=41.667
NC_035102.1	20394992	.	G	A	.	.	MAF_INRAE=20.886;MAF_USDA=12.353
NC_035102.1	20395051	.	C	G	.	.	MAF_USDA=1.639
NC_035102.1	20395134	.	C	A	.	.	MAF_INRAE=10.127;MAF_USDA=35.417
NC_035102.1	20395135	.	G	A	.	.	MAF_INRAE=14.557
NC_035102.1	20395141	.	G	A	.	.	MAF_INRAE=12.5
NC_035102.1	20395229	.	G	C	.	.	MAF_INRAE=10.759;MAF_USDA=35.294
NC_035102.1	20395407	.	C	A	.	.	MAF_INRAE=37.342;MAF_USDA=10.417
NC_035102.1	20395479	.	A	T	.	.	MAF_USDA=2.459
NC_035102.1	20395551	.	A	T	.	.	MAF_USDA=3.279
NC_035102.1	20395577	.	A	G	.	.	MAF_USDA=8.197
NC_035102.1	20395583	.	C	A	.	.	MAF_USDA=9.016
NC_035102.1	20395584	.	A	G	.	.	MAF_USDA=9.016
NC_035102.1	20395587	.	G	A	.	.	MAF_USDA=9.016
NC_035102.1	20395623	.	T	C	.	.	MAF_INRAE=4.167;MAF_USDA=2.353
NC_035102.1	20395646	.	T	C	.	.	MAF_USDA=7.377
NC_035102.1	20395654	.	C	T	.	.	MAF_INRAE=13.333;MAF_USDA=14.706
NC_035102.1	20395657	.	G	T	.	.	MAF_INRAE=13.333;MAF_USDA=15.294
NC_035102.1	20395665	.	G	A	.	.	MAF_USDA=4.918
NC_035102.1	20395685	.	T	G	.	.	MAF_INRAE=36.842
NC_035102.1	20395708	.	C	T	.	.	MAF_USDA=4.098
NC_035102.1	20395728	.	A	T	.	.	MAF_USDA=1.639
NC_035102.1	20395744	.	C	G	.	.	MAF_INRAE=2.632;MAF_USDA=4.098
NC_035102.1	20400100	.	G	A	.	.	MAF_USDA=7.059
NC_035102.1	20400352	.	C	T	.	.	MAF_INRAE=10.526;MAF_USDA=6.557
NC_035102.1	20400362	.	G	A	.	.	MAF_USDA=1.639
NC_035102.1	20400420	.	A	C	.	.	MAF_INRAE=2.5;MAF_USDA=8.235
NC_035102.1	20400504	.	G	A	.	.	MAF_USDA=1.639
NC_035102.1	20400527	.	A	T	.	.	MAF_INRAE=15.0;MAF_USDA=12.353
NC_035102.1	20400534	.	G	A	.	.	MAF_USDA=3.279
NC_035102.1	20400578	.	G	A	.	.	MAF_USDA=5.294
NC_035102.1	20400691	.	G	T	.	.	MAF_USDA=5.738
NC_035102.1	20400692	.	T	G	.	.	MAF_USDA=5.738
NC_035102.1	20400804	.	A	G	.	.	MAF_USDA=5.294
NC_035102.1	20401107	.	T	C	.	.	MAF_INRAE=13.291
NC_035102.1	20401282	.	G	A	.	.	MAF_INRAE=35.443;MAF_USDA=24.706
NC_035102.1	20401470	.	G	A	.	.	MAF_USDA=3.279
NC_035102.1	20401480	.	G	A	.	.	MAF_USDA=9.412
NC_035102.1	20401513	.	A	C	.	.	MAF_INRAE=5.263
NC_035102.1	20401707	.	G	A	.	.	MAF_INRAE=9.494
NC_035102.1	20401838	.	A	G	.	.	MAF_USDA=4.918
NC_035102.1	20401966	.	G	C	.	.	MAF_USDA=2.459
NC_035102.1	20401967	.	C	G	.	.	MAF_USDA=2.459
NC_035102.1	20401997	.	G	A	.	.	MAF_INRAE=49.367;MAF_USDA=37.059
NC_035102.1	20402094	.	T	C	.	.	MAF_INRAE=36.842;MAF_USDA=20.833
NC_035102.1	20402193	.	G	A	.	.	MAF_USDA=4.098
NC_035102.1	20402209	.	G	T	.	.	MAF_USDA=1.639
NC_035102.1	20402226	.	G	T	.	.	MAF_INRAE=22.785;MAF_USDA=12.941
NC_035102.1	20402324	.	T	C	.	.	MAF_USDA=10.417
NC_035102.1	20402329	.	G	A	.	.	MAF_USDA=1.639
NC_035102.1	20402490	.	G	A	.	.	MAF_USDA=8.197
NC_035102.1	20402512	.	G	A	.	.	MAF_INRAE=46.203;MAF_USDA=38.69
NC_035102.1	20402532	.	A	T	.	.	MAF_INRAE=4.167;MAF_USDA=2.381
NC_035102.1	20402537	.	G	A	.	.	MAF_INRAE=46.203;MAF_USDA=35.714
NC_035102.1	20402600	.	G	A	.	.	MAF_INRAE=10.526;MAF_USDA=20.0
NC_035102.1	20403251	.	C	G	.	.	MAF_USDA=2.459
NC_035102.1	20403282	.	C	A	.	.	MAF_INRAE=3.333
NC_035102.1	20403307	.	T	C	.	.	MAF_INRAE=13.333
NC_035102.1	20403674	.	C	T	.	.	MAF_USDA=1.639
NC_035102.1	20403742	.	G	T	.	.	MAF_INRAE=4.167
NC_035102.1	20403766	.	G	A	.	.	MAF_INRAE=5.263;MAF_USDA=3.279
NC_035102.1	20403815	.	C	T	.	.	MAF_INRAE=49.367;MAF_USDA=24.706
NC_035102.1	20403870	.	C	T	.	.	MAF_USDA=2.459
NC_035102.1	20403992	.	G	C	.	.	MAF_USDA=1.639
NC_035102.1	20404085	.	C	T	.	.	MAF_USDA=5.738
NC_035102.1	20404105	.	G	A	.	.	MAF_USDA=2.459
NC_035102.1	20404208	.	A	C	.	.	MAF_USDA=1.639
NC_035102.1	20404295	.	A	G	.	.	MAF_INRAE=2.5
NC_035102.1	20404331	.	G	A	.	.	MAF_INRAE=13.333
NC_035102.1	20404375	.	C	A	.	.	MAF_INRAE=5.263;MAF_USDA=3.279
NC_035102.1	20404810	.	G	C	.	.	MAF_USDA=9.412
NC_035102.1	20404872	.	G	A	.	.	MAF_USDA=1.639
NC_035102.1	20405012	.	T	G	.	.	MAF_INRAE=15.0;MAF_USDA=19.412
NC_035102.1	20405053	.	C	T	.	.	MAF_INRAE=3.333;MAF_USDA=2.353
NC_035102.1	20405055	.	G	A	.	.	MAF_INRAE=3.333;MAF_USDA=2.353
NC_035102.1	20405058	.	G	A	.	.	MAF_INRAE=3.333;MAF_USDA=2.353
NC_035102.1	20405164	.	G	C	.	.	MAF_USDA=15.574
NC_035102.1	20405294	.	G	T	.	.	MAF_INRAE=4.167;MAF_USDA=2.353
NC_035102.1	20405518	.	G	C	.	.	MAF_USDA=4.918
NC_035102.1	20405599	.	C	A	.	.	MAF_USDA=2.459
NC_035102.1	20405775	.	G	A	.	.	MAF_USDA=1.667
NC_035102.1	20405911	.	G	A	.	.	MAF_USDA=2.459
NC_035102.1	20405919	.	T	C	.	.	MAF_INRAE=3.333;MAF_USDA=2.353
NC_035102.1	20406012	.	T	C	.	.	MAF_INRAE=15.0;MAF_USDA=20.833
NC_035102.1	20406076	.	C	A	.	.	MAF_USDA=3.279
NC_035102.1	20406158	.	C	T	.	.	MAF_USDA=9.016
NC_035102.1	20406337	.	G	T	.	.	MAF_INRAE=46.835;MAF_USDA=45.882
NC_035102.1	20406383	.	G	C	.	.	MAF_USDA=1.639
NC_035102.1	20406521	.	G	A	.	.	MAF_USDA=2.459
NC_035102.1	20406548	.	G	A	.	.	MAF_USDA=20.833
NC_035102.1	20406552	.	A	G	.	.	MAF_USDA=20.833
NC_035102.1	20406561	.	G	A	.	.	MAF_USDA=20.833
NC_035102.1	20406728	.	G	A	.	.	MAF_USDA=1.639
NC_035102.1	20406764	.	A	T	.	.	MAF_USDA=8.197
NC_035102.1	20406904	.	C	A	.	.	MAF_INRAE=39.241;MAF_USDA=12.941
NC_035102.1	20406953	.	G	T	.	.	MAF_USDA=10.588
NC_035102.1	20406961	.	G	A	.	.	MAF_INRAE=2.5;MAF_USDA=20.833
NC_035102.1	20406983	.	T	A	.	.	MAF_INRAE=13.924;MAF_USDA=21.765
NC_035102.1	20407174	.	A	T	.	.	MAF_INRAE=15.0;MAF_USDA=15.294
NC_035102.1	20407281	.	C	T	.	.	MAF_USDA=4.918
NC_035102.1	20407307	.	G	A	.	.	MAF_INRAE=12.658;MAF_USDA=16.393
NC_035102.1	20407333	.	G	A	.	.	MAF_INRAE=37.342;MAF_USDA=16.667
NC_035102.1	20407439	.	T	C	.	.	MAF_USDA=2.459
NC_035102.1	20407562	.	T	A	.	.	MAF_INRAE=4.167;MAF_USDA=6.25
NC_035102.1	20407593	.	G	T	.	.	MAF_USDA=14.118
NC_035102.1	20407657	.	C	T	.	.	MAF_USDA=2.459
NC_035102.1	20407797	.	C	T	.	.	MAF_INRAE=5.263
NC_035102.1	20407950	.	G	T	.	.	MAF_INRAE=10.127;MAF_USDA=20.0
NC_035102.1	20407953	.	A	G	.	.	MAF_USDA=3.279
NC_035102.1	20408029	.	C	T	.	.	MAF_INRAE=37.342;MAF_USDA=10.588
NC_035102.1	20408072	.	A	C	.	.	MAF_USDA=2.941
NC_035102.1	20408313	.	G	A	.	.	MAF_USDA=10.366
NC_035102.1	20408851	.	T	A	.	.	MAF_INRAE=15.789;MAF_USDA=9.412
NC_035102.1	20408914	.	G	A	.	.	MAF_USDA=1.639
NC_035102.1	20408988	.	A	T	.	.	MAF_INRAE=38.608;MAF_USDA=11.475
NC_035102.1	20408993	.	C	T	.	.	MAF_INRAE=17.5;MAF_USDA=47.541
NC_035102.1	20409075	.	C	G	.	.	MAF_INRAE=12.658;MAF_USDA=7.377
NC_035102.1	20409079	.	C	T	.	.	MAF_USDA=5.738
NC_035102.1	20409091	.	T	C	.	.	MAF_USDA=15.574
NC_035102.1	20409096	.	G	A	.	.	MAF_USDA=15.574
NC_035102.1	20409139	.	C	T	.	.	MAF_USDA=7.377
NC_035102.1	20409145	.	A	C	.	.	MAF_USDA=4.098
NC_035102.1	20409197	.	C	A	.	.	MAF_INRAE=32.278
NC_035102.1	20409199	.	A	C	.	.	MAF_INRAE=15.823
NC_035102.1	20409228	.	T	A	.	.	MAF_INRAE=49.367;MAF_USDA=7.831
NC_035102.1	20409243	.	A	G	.	.	MAF_USDA=11.905
NC_035102.1	20409256	.	T	G	.	.	MAF_USDA=9.412
NC_035102.1	20409329	.	T	C	.	.	MAF_USDA=4.167
NC_035102.1	20409391	.	G	T	.	.	MAF_INRAE=5.263;MAF_USDA=3.333
NC_035102.1	20409392	.	C	T	.	.	MAF_USDA=3.333
NC_035102.1	20409520	.	T	A	.	.	MAF_INRAE=3.797;MAF_USDA=12.295
NC_035102.1	20409581	.	T	C	.	.	MAF_INRAE=10.833;MAF_USDA=22.131
NC_035102.1	20409585	.	A	C	.	.	MAF_INRAE=6.667
NC_035102.1	20409768	.	T	C	.	.	MAF_INRAE=23.333;MAF_USDA=35.417
NC_035102.1	20409830	.	G	A	.	.	MAF_USDA=1.639
NC_035102.1	20410733	.	G	A	.	.	MAF_USDA=2.083
NC_035102.1	20410775	.	A	G	.	.	MAF_INRAE=2.632
NC_035102.1	20410834	.	C	A	.	.	MAF_INRAE=20.833
NC_035102.1	20410910	.	G	A	.	.	MAF_USDA=27.083
NC_035102.1	20410925	.	G	A	.	.	MAF_USDA=15.882
NC_035102.1	20410926	.	T	C	.	.	MAF_USDA=13.934
NC_035102.1	20410927	.	G	A	.	.	MAF_USDA=15.574
NC_035102.1	20410935	.	A	C	.	.	MAF_USDA=26.471
NC_035102.1	20416020	.	T	C	.	.	MAF_USDA=2.5
NC_035102.1	20416046	.	C	A	.	.	MAF_USDA=10.417
NC_035102.1	20416128	.	C	T	.	.	MAF_USDA=10.588
NC_035102.1	20416188	.	A	C	.	.	MAF_USDA=3.571
NC_035102.1	20416315	.	G	T	.	.	MAF_USDA=3.529
NC_035102.1	20416356	.	T	C	.	.	MAF_USDA=11.765
NC_035102.1	20416384	.	C	T	.	.	MAF_USDA=27.083
NC_035102.1	20416385	.	A	G	.	.	MAF_USDA=28.235
NC_035102.1	20416479	.	A	G	.	.	MAF_INRAE=14.167
NC_035102.1	20416512	.	G	T	.	.	MAF_INRAE=4.167
NC_035102.1	20416526	.	G	A	.	.	MAF_INRAE=6.667
NC_035102.1	20416587	.	A	C	.	.	MAF_INRAE=10.526;MAF_USDA=23.529
NC_035102.1	20416590	.	A	T	.	.	MAF_USDA=10.656
NC_035102.1	20416592	.	T	G	.	.	MAF_USDA=1.667
NC_035102.1	20416597	.	C	A	.	.	MAF_USDA=19.643
NC_035102.1	20416770	.	A	G	.	.	MAF_INRAE=13.924;MAF_USDA=11.176
NC_035102.1	20416788	.	G	A	.	.	MAF_INRAE=12.658;MAF_USDA=7.377
NC_035102.1	20416801	.	C	A	.	.	MAF_USDA=9.524
NC_035102.1	20416826	.	C	A	.	.	MAF_INRAE=25.949;MAF_USDA=20.588
NC_035102.1	20416829	.	T	C	.	.	MAF_INRAE=45.0;MAF_USDA=42.941
NC_035102.1	20416910	.	C	T	.	.	MAF_USDA=6.897
NC_035102.1	20417120	.	A	T	.	.	MAF_USDA=12.931
NC_035102.1	20417196	.	C	T	.	.	MAF_USDA=2.586
NC_035102.1	20417320	.	T	C	.	.	MAF_USDA=39.655
NC_035102.1	20417371	.	G	C	.	.	MAF_USDA=6.897
NC_035102.1	20417488	.	C	A	.	.	MAF_USDA=12.931
NC_035102.1	20417702	.	C	T	.	.	MAF_USDA=4.31
NC_035102.1	20417770	.	A	C	.	.	MAF_USDA=4.31
NC_035102.1	20417838	.	A	G	.	.	MAF_USDA=4.31
NC_035102.1	20417886	.	T	G	.	.	MAF_USDA=11.207
NC_035102.1	20417895	.	G	A	.	.	MAF_USDA=10.345
NC_035102.1	20417897	.	T	A	.	.	MAF_USDA=10.345
NC_035102.1	20417903	.	C	T	.	.	MAF_USDA=10.345
NC_035102.1	20417905	.	C	A	.	.	MAF_USDA=11.207
NC_035102.1	20417930	.	G	T	.	.	MAF_USDA=8.621
NC_035102.1	20417931	.	T	A	.	.	MAF_USDA=8.621
NC_035102.1	20417935	.	C	A	.	.	MAF_USDA=7.759
NC_035102.1	20419497	.	CTG	CTA	.	.	MAF_USDA=2.083
NC_035102.1	20419535	.	G	A	.	.	MAF_USDA=47.917
NC_035102.1	20419593	.	G	C	.	.	MAF_INRAE=15.789;MAF_USDA=9.412
NC_035102.1	20419690	.	G	T	.	.	MAF_USDA=3.279
NC_035102.1	20419698	.	T	A	.	.	MAF_INRAE=4.167
NC_035102.1	20419733	.	C	T	.	.	MAF_INRAE=23.333
NC_035102.1	20419737	.	T	C	.	.	MAF_INRAE=44.167;MAF_USDA=33.333
NC_035102.1	20419761	.	T	C	.	.	MAF_INRAE=25.833;MAF_USDA=16.471
NC_035102.1	20419762	.	G	A	.	.	MAF_INRAE=25.833;MAF_USDA=14.118
NC_035102.1	20419811	.	A	T	.	.	MAF_INRAE=6.667
NC_035102.1	20419814	.	A	G	.	.	MAF_INRAE=6.667
NC_035102.1	20419839	.	A	C	.	.	MAF_INRAE=8.333
NC_035102.1	20419840	.	G	T	.	.	MAF_INRAE=24.051
NC_035102.1	20419876	.	G	A	.	.	MAF_USDA=1.639
NC_035102.1	20419885	.	G	T	.	.	MAF_INRAE=9.167
NC_035102.1	20419920	.	T	C	.	.	MAF_INRAE=8.333
NC_035102.1	20419947	.	T	A	.	.	MAF_INRAE=4.167
NC_035102.1	20420781	.	A	T	.	.	MAF_USDA=29.167
NC_035102.1	20420855	.	T	G	.	.	MAF_USDA=25.0
NC_035102.1	20420877	.	A	T	.	.	MAF_USDA=8.333
NC_035102.1	20421091	.	G	A	.	.	MAF_INRAE=37.975;MAF_USDA=13.529
NC_035102.1	20421104	.	G	C	.	.	MAF_INRAE=50.0;MAF_USDA=20.0
NC_035102.1	20421120	.	G	A	.	.	MAF_INRAE=50.0;MAF_USDA=22.353
NC_035102.1	20421128	.	A	T	.	.	MAF_INRAE=50.0;MAF_USDA=20.588
NC_035102.1	20421178	.	G	T	.	.	MAF_USDA=4.918
NC_035102.1	20421209	.	G	T	.	.	MAF_USDA=8.197
NC_035102.1	20421213	.	C	T	.	.	MAF_USDA=4.098
NC_035102.1	20421816	.	G	A	.	.	MAF_USDA=5.738
NC_035102.1	20421878	.	C	A	.	.	MAF_USDA=1.639
NC_035102.1	20421880	.	A	T	.	.	MAF_USDA=4.098
NC_035102.1	20421885	.	C	T	.	.	MAF_INRAE=26.316
NC_035102.1	20421994	.	G	A	.	.	MAF_INRAE=42.5
NC_035102.1	20422007	.	A	G	.	.	MAF_INRAE=2.632
NC_035102.1	20422012	.	G	A	.	.	MAF_INRAE=42.5
NC_035102.1	20422015	.	C	A	.	.	MAF_INRAE=42.5
NC_035102.1	20422122	.	G	C	.	.	MAF_INRAE=28.333
NC_035102.1	20422158	.	G	A	.	.	MAF_INRAE=9.167
NC_035102.1	20422167	.	A	C	.	.	MAF_USDA=1.639
NC_035102.1	20422319	.	C	T	.	.	MAF_INRAE=21.053;MAF_USDA=10.588
NC_035102.1	20422468	.	G	A	.	.	MAF_USDA=21.176
NC_035102.1	20423794	.	A	G	.	.	MAF_USDA=8.333
NC_035102.1	20423861	.	A	C	.	.	MAF_USDA=5.932
NC_035102.1	20423951	.	A	C	.	.	MAF_USDA=2.459
NC_035102.1	20424053	.	A	T	.	.	MAF_INRAE=26.316;MAF_USDA=32.941
NC_035102.1	20424193	.	A	T	.	.	MAF_USDA=1.639
NC_035102.1	20424225	.	T	G	.	.	MAF_USDA=10.656
NC_035102.1	20424233	.	A	T	.	.	MAF_USDA=1.639
NC_035102.1	20424321	.	T	G	.	.	MAF_USDA=47.024
NC_035102.1	20425157	.	A	C	.	.	MAF_USDA=9.836
NC_035102.1	20425223	.	T	C	.	.	MAF_INRAE=45.833
NC_035102.1	20425237	.	C	A	.	.	MAF_INRAE=2.5
NC_035102.1	20425313	.	T	C	.	.	MAF_INRAE=25.0
NC_035102.1	20425316	.	G	A	.	.	MAF_INRAE=25.833
NC_035102.1	20425336	.	A	C	.	.	MAF_INRAE=7.5;MAF_USDA=4.918
NC_035102.1	20425360	.	T	A	.	.	MAF_INRAE=32.5
NC_035102.1	20425398	.	C	T	.	.	MAF_INRAE=42.5
NC_035102.1	20425418	.	G	A	.	.	MAF_INRAE=10.833
NC_035102.1	20425419	.	G	A	.	.	MAF_INRAE=2.5
NC_035102.1	20425440	.	C	A	.	.	MAF_INRAE=43.333
NC_035102.1	20425522	.	A	T	.	.	MAF_INRAE=21.667
NC_035102.1	20425552	.	G	A	.	.	MAF_INRAE=15.0
NC_035102.1	20425557	.	T	A	.	.	MAF_INRAE=13.333
NC_035102.1	20425559	.	G	T	.	.	MAF_INRAE=11.667
NC_035102.1	20425607	.	C	T	.	.	MAF_INRAE=2.5
NC_035102.1	20425608	.	G	A	.	.	MAF_INRAE=10.833;MAF_USDA=3.279
NC_035102.1	20425621	.	C	T	.	.	MAF_INRAE=2.5;MAF_USDA=1.639
NC_035102.1	20425632	.	C	A	.	.	MAF_INRAE=10.833;MAF_USDA=3.279
NC_035102.1	20425736	.	G	T	.	.	MAF_INRAE=9.494
NC_035102.1	20425748	.	C	A	.	.	MAF_USDA=3.279
NC_035102.1	20425789	.	G	T	.	.	MAF_INRAE=43.671;MAF_USDA=27.647
NC_035102.1	20425820	.	C	T	.	.	MAF_USDA=3.279
NC_035102.1	20425894	.	A	C	.	.	MAF_INRAE=1.667;MAF_USDA=1.639
NC_035102.1	20425905	.	G	C	.	.	MAF_INRAE=5.0;MAF_USDA=2.459
NC_035102.1	20425920	.	C	T	.	.	MAF_INRAE=7.595;MAF_USDA=12.353
NC_035102.1	20425983	.	T	C	.	.	MAF_INRAE=16.667;MAF_USDA=5.738
NC_035102.1	20426049	.	C	T	.	.	MAF_INRAE=46.667;MAF_USDA=43.452
NC_035102.1	20426073	.	C	T	.	.	MAF_USDA=8.197
NC_035102.1	20426081	.	C	T	.	.	MAF_INRAE=25.0;MAF_USDA=48.81
NC_035102.1	20426115	.	C	T	.	.	MAF_USDA=5.357
NC_035102.1	20426116	.	G	A	.	.	MAF_INRAE=5.0;MAF_USDA=5.738
NC_035102.1	20426148	.	C	T	.	.	MAF_INRAE=17.5;MAF_USDA=5.738
NC_035102.1	20426178	.	C	A	.	.	MAF_INRAE=2.5
NC_035102.1	20426206	.	G	C	.	.	MAF_USDA=8.929
NC_035102.1	20426230	.	C	G	.	.	MAF_INRAE=5.0;MAF_USDA=8.929
NC_035102.1	20426348	.	C	T	.	.	MAF_USDA=2.459
NC_035102.1	20426349	.	G	A	.	.	MAF_USDA=2.459
NC_035102.1	20426383	.	G	C	.	.	MAF_INRAE=17.5;MAF_USDA=4.918
NC_035102.1	20426501	.	C	A	.	.	MAF_USDA=2.459
NC_035102.1	20426527	.	G	T	.	.	MAF_INRAE=1.667;MAF_USDA=15.217
NC_035102.1	20426538	.	A	C	.	.	MAF_INRAE=5.0;MAF_USDA=28.571
NC_035102.1	20426663	.	A	C	.	.	MAF_USDA=1.639
NC_035102.1	20426686	.	A	T	.	.	MAF_USDA=5.085
NC_035102.1	20426752	.	T	A	.	.	MAF_INRAE=15.833;MAF_USDA=7.627
NC_035102.1	20426852	.	G	T	.	.	MAF_INRAE=1.667;MAF_USDA=1.695
NC_035102.1	20426889	.	G	A	.	.	MAF_INRAE=10.0;MAF_USDA=3.333
NC_035102.1	20426890	.	A	C	.	.	MAF_INRAE=10.0;MAF_USDA=3.333
NC_035102.1	20426893	.	T	A	.	.	MAF_INRAE=10.0;MAF_USDA=3.333
NC_035102.1	20426895	.	G	A	.	.	MAF_INRAE=10.0;MAF_USDA=3.333
NC_035102.1	20426931	.	C	T	.	.	MAF_USDA=3.333
NC_035102.1	20427003	.	T	C	.	.	MAF_INRAE=15.0;MAF_USDA=6.557
NC_035102.1	20427011	.	T	A	.	.	MAF_INRAE=15.833;MAF_USDA=4.918
NC_035102.1	20427031	.	G	C	.	.	MAF_INRAE=15.833;MAF_USDA=5.833
NC_035102.1	20427046	.	G	T	.	.	MAF_INRAE=7.5;MAF_USDA=44.578
NC_035102.1	20427099	.	G	A	.	.	MAF_INRAE=1.667;MAF_USDA=2.941
NC_035102.1	20427113	.	T	C	.	.	MAF_INRAE=15.833;MAF_USDA=5.738
NC_035102.1	20427166	.	C	A	.	.	MAF_USDA=1.639
NC_035102.1	20427266	.	C	T	.	.	MAF_USDA=2.459
NC_035102.1	20427277	.	C	T	.	.	MAF_INRAE=2.5;MAF_USDA=7.059
NC_035102.1	20427314	.	C	T	.	.	MAF_INRAE=10.833;MAF_USDA=3.279
NC_035102.1	20427327	.	G	A	.	.	MAF_INRAE=5.0;MAF_USDA=5.738
NC_035102.1	20427417	.	G	A	.	.	MAF_INRAE=15.833;MAF_USDA=5.738
NC_035102.1	20427472	.	G	A	.	.	MAF_USDA=9.016
NC_035102.1	20427515	.	C	T	.	.	MAF_USDA=3.279
NC_035102.1	20427518	.	G	A	.	.	MAF_INRAE=2.5;MAF_USDA=11.475
NC_035102.1	20427536	.	C	A	.	.	MAF_USDA=2.459
NC_035102.1	20427557	.	G	T	.	.	MAF_INRAE=15.833;MAF_USDA=5.738
NC_035102.1	20427560	.	A	G	.	.	MAF_INRAE=25.949;MAF_USDA=16.471
NC_035102.1	20427681	.	C	T	.	.	MAF_USDA=2.941
NC_035102.1	20427688	.	A	T	.	.	MAF_USDA=2.941
NC_035102.1	20427707	.	G	A	.	.	MAF_USDA=1.639
NC_035102.1	20427726	.	T	C	.	.	MAF_INRAE=10.526
NC_035102.1	20427743	.	C	A	.	.	MAF_USDA=6.557
NC_035102.1	20427769	.	G	T	.	.	MAF_INRAE=5.0;MAF_USDA=25.595
NC_035102.1	20427819	.	A	T	.	.	MAF_INRAE=46.203;MAF_USDA=45.833
NC_035102.1	20428118	.	G	A	.	.	MAF_INRAE=37.975;MAF_USDA=24.706
NC_035102.1	20428277	.	G	A	.	.	MAF_INRAE=20.833
NC_035102.1	20428295	.	C	A	.	.	MAF_INRAE=1.667;MAF_USDA=1.639
NC_035102.1	20428325	.	T	G	.	.	MAF_USDA=15.294
NC_035102.1	20429233	.	C	A	.	.	MAF_USDA=10.417
NC_035102.1	20429333	.	T	C	.	.	MAF_USDA=6.25
NC_035102.1	20429356	.	A	G	.	.	MAF_USDA=15.574
NC_035102.1	20429365	.	C	A	.	.	MAF_USDA=4.918
NC_035102.1	20429369	.	A	T	.	.	MAF_USDA=14.706
NC_035102.1	20429456	.	C	A	.	.	MAF_INRAE=47.368;MAF_USDA=11.765
NC_035102.1	20429575	.	T	A	.	.	MAF_INRAE=2.5;MAF_USDA=19.672
NC_035102.1	20429673	.	G	A	.	.	MAF_INRAE=15.789;MAF_USDA=10.588
NC_035102.1	20429688	.	A	T	.	.	MAF_USDA=16.393
NC_035102.1	20429704	.	G	A	.	.	MAF_USDA=1.639
NC_035102.1	20429719	.	T	C	.	.	MAF_USDA=17.647
NC_035102.1	20429729	.	A	T	.	.	MAF_INRAE=10.526
NC_035102.1	20431436	.	G	A	.	.	MAF_USDA=4.098
NC_035102.1	20431440	.	G	A	.	.	MAF_USDA=7.647
NC_035102.1	20431496	.	G	T	.	.	MAF_USDA=9.016
NC_035102.1	20431517	.	C	A	.	.	MAF_USDA=2.459
NC_035102.1	20431607	.	A	G	.	.	MAF_INRAE=1.667
NC_035102.1	20431657	.	A	C	.	.	MAF_INRAE=43.333
NC_035102.1	20431665	.	C	T	.	.	MAF_INRAE=42.5
NC_035102.1	20431666	.	C	T	.	.	MAF_USDA=1.639
NC_035102.1	20431676	.	A	G	.	.	MAF_INRAE=32.5;MAF_USDA=45.833
NC_035102.1	20431689	.	A	T	.	.	MAF_INRAE=23.333;MAF_USDA=22.131
NC_035102.1	20431690	.	G	A	.	.	MAF_INRAE=1.667;MAF_USDA=11.475
NC_035102.1	20431694	.	T	G	.	.	MAF_USDA=2.459
NC_035102.1	20431698	.	C	G	.	.	MAF_INRAE=1.667;MAF_USDA=1.639
NC_035102.1	20431776	.	T	C	.	.	MAF_USDA=1.639
NC_035102.1	20431784	.	T	C	.	.	MAF_INRAE=42.5;MAF_USDA=18.852
NC_035102.1	20431828	.	A	G	.	.	MAF_INRAE=30.38
NC_035102.1	20431858	.	A	T	.	.	MAF_USDA=2.459
NC_035102.1	20431977	.	G	A	.	.	MAF_INRAE=44.937;MAF_USDA=25.0
NC_035102.1	20432026	.	A	G	.	.	MAF_USDA=2.941
NC_035102.1	20432043	.	G	A	.	.	MAF_USDA=1.639
NC_035102.1	20432044	.	A	G	.	.	MAF_USDA=1.639
NC_035102.1	20432065	.	T	C	.	.	MAF_USDA=2.459
NC_035102.1	20432074	.	A	G	.	.	MAF_USDA=2.459
NC_035102.1	20432082	.	G	T	.	.	MAF_INRAE=46.203;MAF_USDA=34.706
NC_035102.1	20432305	.	C	A	.	.	MAF_INRAE=5.0;MAF_USDA=4.098
NC_035102.1	20432372	.	A	G	.	.	MAF_INRAE=16.667;MAF_USDA=43.529
NC_035102.1	20432381	.	T	C	.	.	MAF_INRAE=7.5;MAF_USDA=40.588
NC_035102.1	20432442	.	G	A	.	.	MAF_INRAE=8.333;MAF_USDA=6.522
NC_035102.1	20432452	.	A	T	.	.	MAF_USDA=4.348
NC_035102.1	20432463	.	C	G	.	.	MAF_INRAE=29.167;MAF_USDA=10.714
NC_035102.1	20432465	.	C	T	.	.	MAF_INRAE=24.167
NC_035102.1	20432492	.	C	T	.	.	MAF_INRAE=49.167;MAF_USDA=43.529
NC_035102.1	20432601	.	C	T	.	.	MAF_INRAE=28.333;MAF_USDA=8.824
NC_035102.1	20432724	.	G	A	.	.	MAF_INRAE=2.5
NC_035102.1	20432744	.	G	T	.	.	MAF_INRAE=7.595;MAF_USDA=14.118
NC_035102.1	20432803	.	G	A	.	.	MAF_USDA=1.639
NC_035102.1	20432964	.	C	A	.	.	MAF_INRAE=30.0;MAF_USDA=10.588
NC_035102.1	20433004	.	C	A	.	.	MAF_INRAE=7.595;MAF_USDA=12.353
NC_035102.1	20433059	.	G	A	.	.	MAF_INRAE=43.333;MAF_USDA=37.5
NC_035102.1	20433074	.	C	T	.	.	MAF_INRAE=20.0;MAF_USDA=45.902
NC_035102.1	20433106	.	T	A	.	.	MAF_INRAE=18.333;MAF_USDA=45.082
NC_035102.1	20433119	.	A	G	.	.	MAF_INRAE=25.833;MAF_USDA=4.098
NC_035102.1	20433150	.	C	T	.	.	MAF_INRAE=10.833
NC_035102.1	20433201	.	T	A	.	.	MAF_INRAE=26.316;MAF_USDA=25.0
NC_035102.1	20433416	.	C	T	.	.	MAF_USDA=4.545
NC_035102.1	20434824	.	G	A	.	.	MAF_USDA=1.724
NC_035102.1	20434940	.	C	A	.	.	MAF_INRAE=2.5
NC_035102.1	20435090	.	G	T	.	.	MAF_USDA=2.459
NC_035102.1	20435115	.	A	G	.	.	MAF_USDA=2.459
NC_035102.1	20435164	.	G	A	.	.	MAF_INRAE=8.228;MAF_USDA=16.667
NC_035102.1	20435207	.	C	G	.	.	MAF_INRAE=2.5;MAF_USDA=9.016
NC_035102.1	20435209	.	G	A	.	.	MAF_INRAE=7.595;MAF_USDA=9.412
NC_035102.1	20435214	.	A	T	.	.	MAF_USDA=31.967
NC_035102.1	20435242	.	C	T	.	.	MAF_INRAE=10.0;MAF_USDA=31.967
NC_035102.1	20435243	.	A	G	.	.	MAF_INRAE=34.167;MAF_USDA=37.705
NC_035102.1	20435350	.	C	A	.	.	MAF_INRAE=1.667;MAF_USDA=23.529
NC_035102.1	20435395	.	A	G	.	.	MAF_INRAE=1.667;MAF_USDA=2.353
NC_035102.1	20435445	.	C	T	.	.	MAF_INRAE=15.19;MAF_USDA=32.941
NC_035102.1	20435451	.	C	T	.	.	MAF_USDA=15.294
NC_035102.1	20435452	.	A	G	.	.	MAF_INRAE=43.038;MAF_USDA=34.118
NC_035102.1	20435499	.	G	T	.	.	MAF_INRAE=5.0;MAF_USDA=1.639
NC_035102.1	20435612	.	A	C	.	.	MAF_INRAE=5.063;MAF_USDA=24.706
NC_035102.1	20435620	.	G	A	.	.	MAF_USDA=22.941
NC_035102.1	20435637	.	A	G	.	.	MAF_USDA=1.639
NC_035102.1	20435641	.	A	G	.	.	MAF_INRAE=5.063;MAF_USDA=24.706
NC_035102.1	20435644	.	T	G	.	.	MAF_INRAE=3.333;MAF_USDA=24.706
NC_035102.1	20435653	.	G	A	.	.	MAF_USDA=22.941
NC_035102.1	20435681	.	T	G	.	.	MAF_USDA=8.333
NC_035102.1	20435768	.	T	G	.	.	MAF_INRAE=5.063;MAF_USDA=4.167
NC_035102.1	20435777	.	T	A	.	.	MAF_USDA=1.639
NC_035102.1	20435790	.	G	T	.	.	MAF_USDA=3.279
NC_035102.1	20435791	.	A	G	.	.	MAF_USDA=3.279
NC_035102.1	20435803	.	T	A	.	.	MAF_USDA=4.918
NC_035102.1	20435805	.	A	T	.	.	MAF_USDA=4.918
NC_035102.1	20435814	.	G	A	.	.	MAF_USDA=1.639
NC_035102.1	20435850	.	A	C	.	.	MAF_USDA=4.918
NC_035102.1	20435855	.	A	C	.	.	MAF_USDA=3.279
NC_035102.1	20435859	.	A	G	.	.	MAF_USDA=3.279
NC_035102.1	20435865	.	G	T	.	.	MAF_INRAE=27.215;MAF_USDA=33.529
NC_035102.1	20435867	.	A	T	.	.	MAF_USDA=3.279
NC_035102.1	20435871	.	C	T	.	.	MAF_USDA=3.279
NC_035102.1	20435876	.	T	A	.	.	MAF_USDA=4.918
NC_035102.1	20435951	.	C	A	.	.	MAF_INRAE=27.215;MAF_USDA=36.471
NC_035102.1	20436134	.	C	T	.	.	MAF_USDA=4.167
NC_035102.1	20436166	.	T	G	.	.	MAF_USDA=29.167
NC_035102.1	20436167	.	C	G	.	.	MAF_INRAE=5.263;MAF_USDA=4.706
NC_035102.1	20436174	.	T	A	.	.	MAF_USDA=13.529
NC_035102.1	20436176	.	C	A	.	.	MAF_USDA=14.118
NC_035102.1	20436218	.	G	A	.	.	MAF_USDA=3.279
NC_035102.1	20437072	.	G	A	.	.	MAF_USDA=26.471
NC_035102.1	20437079	.	C	T	.	.	MAF_USDA=1.639
NC_035102.1	20437092	.	G	A	.	.	MAF_USDA=20.0
NC_035102.1	20437097	.	G	A	.	.	MAF_USDA=26.471
NC_035102.1	20437109	.	C	A	.	.	MAF_USDA=4.118
NC_035102.1	20437110	.	C	T	.	.	MAF_USDA=3.279
NC_035102.1	20437142	.	G	T	.	.	MAF_USDA=16.471
NC_035102.1	20437143	.	G	A	.	.	MAF_USDA=15.882
NC_035102.1	20437221	.	T	C	.	.	MAF_USDA=10.417
NC_035102.1	20437270	.	C	T	.	.	MAF_INRAE=15.789;MAF_USDA=25.294
NC_035102.1	20437285	.	A	C	.	.	MAF_USDA=37.059
NC_035102.1	20437421	.	T	A	.	.	MAF_USDA=4.167
NC_035102.1	20437517	.	C	T	.	.	MAF_USDA=4.918
NC_035102.1	20437534	.	T	G	.	.	MAF_USDA=4.918
NC_035102.1	20437535	.	T	C	.	.	MAF_USDA=4.918
NC_035102.1	20437536	.	C	A	.	.	MAF_USDA=4.918
NC_035102.1	20437549	.	G	A	.	.	MAF_USDA=2.459
NC_035102.1	20437555	.	A	C	.	.	MAF_USDA=1.639
NC_035102.1	20437565	.	T	G	.	.	MAF_USDA=34.118
NC_035102.1	20437579	.	C	T	.	.	MAF_USDA=4.167
NC_035102.1	20437612	.	T	G	.	.	MAF_USDA=1.639
NC_035102.1	20437621	.	C	T	.	.	MAF_USDA=1.667
NC_035102.1	20437637	.	G	T	.	.	MAF_USDA=5.0
NC_035102.1	20437756	.	A	G	.	.	MAF_USDA=48.235
NC_035102.1	20437882	.	C	T	.	.	MAF_USDA=2.459
NC_035102.1	20437899	.	C	G	.	.	MAF_INRAE=10.759;MAF_USDA=7.647
NC_035102.1	20437909	.	C	T	.	.	MAF_USDA=1.639
NC_035102.1	20437947	.	A	C	.	.	MAF_INRAE=32.278;MAF_USDA=40.0
NC_035102.1	20437996	.	G	T	.	.	MAF_USDA=4.098
NC_035102.1	20438017	.	G	A	.	.	MAF_INRAE=40.506;MAF_USDA=44.706
NC_035102.1	20438110	.	C	G	.	.	MAF_USDA=2.459
NC_035102.1	20438257	.	G	A	.	.	MAF_USDA=2.459
NC_035102.1	20438277	.	G	T	.	.	MAF_INRAE=44.304;MAF_USDA=25.882
NC_035102.1	20438298	.	T	C	.	.	MAF_INRAE=26.582;MAF_USDA=34.706
NC_035102.1	20438328	.	G	T	.	.	MAF_USDA=2.459
NC_035102.1	20438335	.	A	G	.	.	MAF_USDA=1.639
NC_035102.1	20438361	.	C	T	.	.	MAF_USDA=4.098
NC_035102.1	20438527	.	C	T	.	.	MAF_USDA=1.667
NC_035102.1	20438555	.	C	T	.	.	MAF_USDA=1.667
NC_035102.1	20438569	.	T	C	.	.	MAF_INRAE=26.582;MAF_USDA=29.167
NC_035102.1	20438584	.	T	G	.	.	MAF_INRAE=5.0;MAF_USDA=2.459
NC_035102.1	20438603	.	G	A	.	.	MAF_INRAE=29.167;MAF_USDA=37.5
NC_035102.1	20438654	.	C	T	.	.	MAF_INRAE=5.833;MAF_USDA=7.377
NC_035102.1	20438667	.	C	A	.	.	MAF_USDA=26.471
NC_035102.1	20438801	.	G	A	.	.	MAF_USDA=27.059
NC_035102.1	20438862	.	A	G	.	.	MAF_INRAE=15.19;MAF_USDA=11.765
NC_035102.1	20438911	.	T	A	.	.	MAF_INRAE=38.608;MAF_USDA=33.333
NC_035102.1	20438913	.	C	T	.	.	MAF_INRAE=30.833;MAF_USDA=25.882
NC_035102.1	20438991	.	C	G	.	.	MAF_INRAE=22.152;MAF_USDA=15.882
NC_035102.1	20438997	.	A	C	.	.	MAF_INRAE=23.418;MAF_USDA=42.353
NC_035102.1	20439027	.	C	T	.	.	MAF_INRAE=10.759;MAF_USDA=2.941
NC_035102.1	20439046	.	T	A	.	.	MAF_INRAE=10.759;MAF_USDA=5.294
NC_035102.1	20439094	.	T	G	.	.	MAF_INRAE=5.696;MAF_USDA=10.656
NC_035102.1	20439195	.	C	T	.	.	MAF_INRAE=44.304;MAF_USDA=26.471
NC_035102.1	20439214	.	C	G	.	.	MAF_USDA=8.197
NC_035102.1	20439216	.	A	G	.	.	MAF_INRAE=44.304;MAF_USDA=25.882
NC_035102.1	20439350	.	T	A	.	.	MAF_INRAE=5.696
NC_035102.1	20439404	.	T	G	.	.	MAF_USDA=4.918
NC_035102.1	20439511	.	G	T	.	.	MAF_USDA=24.706
NC_035102.1	20439517	.	T	A	.	.	MAF_USDA=41.667
NC_035102.1	20439524	.	C	T	.	.	MAF_USDA=3.279
NC_035102.1	20439540	.	G	C	.	.	MAF_USDA=22.024
NC_035102.1	20439556	.	C	A	.	.	MAF_USDA=50.0
NC_035102.1	20439566	.	C	G	.	.	MAF_USDA=45.833
NC_035102.1	20439612	.	T	A	.	.	MAF_USDA=4.918
NC_035102.1	20439616	.	C	T	.	.	MAF_USDA=16.667
NC_035102.1	20439627	.	G	A	.	.	MAF_INRAE=36.842;MAF_USDA=42.353
NC_035102.1	20439653	.	G	A	.	.	MAF_USDA=4.118
NC_035102.1	20439688	.	C	T	.	.	MAF_USDA=1.639
NC_035102.1	20439721	.	T	A	.	.	MAF_INRAE=46.835;MAF_USDA=37.5
NC_035102.1	20439722	.	C	A	.	.	MAF_INRAE=30.833;MAF_USDA=29.167
NC_035102.1	20439753	.	G	C	.	.	MAF_INRAE=6.329;MAF_USDA=1.639
NC_035102.1	20439761	.	C	G	.	.	MAF_INRAE=14.557;MAF_USDA=9.412
NC_035102.1	20439780	.	G	A	.	.	MAF_INRAE=6.329;MAF_USDA=1.639
NC_035102.1	20439784	.	G	A	.	.	MAF_USDA=8.197
NC_035102.1	20439820	.	G	T	.	.	MAF_USDA=1.639
NC_035102.1	20439849	.	G	T	.	.	MAF_INRAE=37.342;MAF_USDA=37.5
NC_035102.1	20439853	.	T	G	.	.	MAF_INRAE=28.333;MAF_USDA=37.5
NC_035102.1	20439912	.	C	T	.	.	MAF_INRAE=5.063
NC_035102.1	20439941	.	T	C	.	.	MAF_INRAE=5.0;MAF_USDA=9.016
NC_035102.1	20439972	.	C	T	.	.	MAF_INRAE=12.025;MAF_USDA=3.529
NC_035102.1	20439979	.	A	G	.	.	MAF_INRAE=10.526;MAF_USDA=34.426
NC_035102.1	20439995	.	C	T	.	.	MAF_INRAE=10.526
NC_035102.1	20440015	.	T	C	.	.	MAF_INRAE=26.316;MAF_USDA=37.5
NC_035102.1	20440019	.	A	G	.	.	MAF_USDA=4.098
NC_035102.1	20440038	.	A	G	.	.	MAF_USDA=8.197
NC_035102.1	20440039	.	T	C	.	.	MAF_INRAE=26.316;MAF_USDA=25.0
NC_035102.1	20440043	.	G	A	.	.	MAF_USDA=4.167
NC_035102.1	20440046	.	G	A	.	.	MAF_USDA=1.639
NC_035102.1	20440048	.	A	C	.	.	MAF_INRAE=26.316;MAF_USDA=43.75
NC_035102.1	20440050	.	G	T	.	.	MAF_USDA=27.647
NC_035102.1	20440065	.	G	A	.	.	MAF_INRAE=26.316;MAF_USDA=37.5
NC_035102.1	20440072	.	T	C	.	.	MAF_INRAE=31.579;MAF_USDA=7.647
NC_035102.1	20440141	.	A	T	.	.	MAF_USDA=1.667
NC_035102.1	20440160	.	A	T	.	.	MAF_USDA=16.667
NC_035102.1	20440167	.	C	T	.	.	MAF_USDA=2.5
NC_035102.1	20440172	.	G	A	.	.	MAF_USDA=20.833
NC_035102.1	20440173	.	T	C	.	.	MAF_USDA=36.905
NC_035102.1	20440186	.	A	C	.	.	MAF_USDA=35.417
NC_035102.1	20440216	.	G	T	.	.	MAF_USDA=9.167
NC_035102.1	20441155	.	T	A	.	.	MAF_USDA=25.0
NC_035102.1	20441177	.	G	C	.	.	MAF_USDA=35.417
NC_035102.1	20441196	.	G	A	.	.	MAF_USDA=2.5
NC_035102.1	20441305	.	A	C	.	.	MAF_INRAE=26.316;MAF_USDA=3.529
NC_035102.1	20441319	.	C	G	.	.	MAF_USDA=14.118
NC_035102.1	20441330	.	T	A	.	.	MAF_INRAE=31.579;MAF_USDA=14.118
NC_035102.1	20441354	.	A	G	.	.	MAF_USDA=1.639
NC_035102.1	20441381	.	G	A	.	.	MAF_USDA=24.59
NC_035102.1	20441410	.	G	A	.	.	MAF_USDA=1.639
NC_035102.1	20441504	.	G	A	.	.	MAF_INRAE=5.063
NC_035102.1	20441534	.	T	C	.	.	MAF_INRAE=23.418;MAF_USDA=28.824
NC_035102.1	20441535	.	A	C	.	.	MAF_INRAE=33.544;MAF_USDA=34.118
NC_035102.1	20441613	.	A	G	.	.	MAF_INRAE=2.632;MAF_USDA=27.381
NC_035102.1	20441647	.	C	G	.	.	MAF_USDA=4.098
NC_035102.1	20441648	.	A	G	.	.	MAF_INRAE=10.127;MAF_USDA=38.824
NC_035102.1	20441741	.	C	T	.	.	MAF_INRAE=8.228;MAF_USDA=8.235
NC_035102.1	20441819	.	G	A	.	.	MAF_USDA=2.459
NC_035102.1	20441820	.	A	T	.	.	MAF_USDA=2.459
NC_035102.1	20441935	.	G	T	.	.	MAF_USDA=1.639
NC_035102.1	20442017	.	A	G	.	.	MAF_USDA=2.459
NC_035102.1	20442081	.	A	T	.	.	MAF_USDA=1.639
NC_035102.1	20442117	.	T	C	.	.	MAF_INRAE=20.253;MAF_USDA=39.412
NC_035102.1	20442123	.	T	G	.	.	MAF_INRAE=37.342;MAF_USDA=32.353
NC_035102.1	20442128	.	T	A	.	.	MAF_USDA=3.279
NC_035102.1	20442172	.	C	A	.	.	MAF_INRAE=18.987;MAF_USDA=31.148
NC_035102.1	20442176	.	T	G	.	.	MAF_USDA=2.459
NC_035102.1	20442177	.	T	G	.	.	MAF_USDA=6.557
NC_035102.1	20442187	.	C	G	.	.	MAF_INRAE=10.759;MAF_USDA=5.882
NC_035102.1	20442270	.	A	G	.	.	MAF_USDA=28.824
NC_035102.1	20442277	.	G	T	.	.	MAF_USDA=21.176
NC_035102.1	20442329	.	A	G	.	.	MAF_USDA=46.721
NC_035102.1	20442376	.	C	A	.	.	MAF_USDA=26.471
NC_035102.1	20442407	.	T	A	.	.	MAF_USDA=25.595
NC_035102.1	20442414	.	A	T	.	.	MAF_USDA=8.333
NC_035102.1	20442420	.	T	C	.	.	MAF_USDA=3.448
NC_035102.1	20442427	.	C	A	.	.	MAF_USDA=4.167
NC_035102.1	20442880	.	T	C	.	.	MAF_INRAE=26.316;MAF_USDA=37.5
NC_035102.1	20442946	.	C	T	.	.	MAF_INRAE=5.263
NC_035102.1	20443036	.	G	T	.	.	MAF_INRAE=42.105;MAF_USDA=14.583
NC_035102.1	20444375	.	C	A	.	.	MAF_INRAE=5.696
NC_035102.1	20444386	.	G	C	.	.	MAF_USDA=1.639
NC_035102.1	20444466	.	G	A	.	.	MAF_USDA=8.197
NC_035102.1	20444500	.	A	G	.	.	MAF_USDA=12.295
NC_035102.1	20444552	.	C	T	.	.	MAF_INRAE=5.063
NC_035102.1	20444560	.	A	C	.	.	MAF_INRAE=5.063
NC_035102.1	20444646	.	C	G	.	.	MAF_USDA=1.639
NC_035102.1	20444651	.	A	G	.	.	MAF_USDA=18.033
NC_035102.1	20444671	.	G	A	.	.	MAF_INRAE=16.456;MAF_USDA=9.412
NC_035102.1	20444681	.	G	A	.	.	MAF_INRAE=5.063;MAF_USDA=2.459
NC_035102.1	20444685	.	A	G	.	.	MAF_INRAE=25.833;MAF_USDA=41.176
NC_035102.1	20444701	.	G	A	.	.	MAF_INRAE=6.329
NC_035102.1	20444861	.	T	G	.	.	MAF_USDA=2.459
NC_035102.1	20444893	.	G	A	.	.	MAF_INRAE=18.987;MAF_USDA=30.0
NC_035102.1	20444936	.	A	G	.	.	MAF_INRAE=5.063;MAF_USDA=5.738
NC_035102.1	20444973	.	G	A	.	.	MAF_INRAE=5.0;MAF_USDA=10.656
NC_035102.1	20444986	.	G	C	.	.	MAF_INRAE=5.0;MAF_USDA=10.656
NC_035102.1	20444991	.	G	A	.	.	MAF_USDA=1.639
NC_035102.1	20444993	.	T	A	.	.	MAF_INRAE=5.263;MAF_USDA=24.706
NC_035102.1	20445001	.	C	T	.	.	MAF_USDA=3.279
NC_035102.1	20445008	.	C	A	.	.	MAF_INRAE=17.722;MAF_USDA=25.882
NC_035102.1	20445040	.	A	T	.	.	MAF_INRAE=17.722;MAF_USDA=25.882
NC_035102.1	20445047	.	T	A	.	.	MAF_USDA=1.639
NC_035102.1	20445049	.	A	G	.	.	MAF_USDA=1.639
NC_035102.1	20445059	.	G	C	.	.	MAF_INRAE=10.759;MAF_USDA=5.882
NC_035102.1	20445146	.	A	C	.	.	MAF_USDA=18.333
NC_035102.1	20445166	.	T	A	.	.	MAF_INRAE=5.263
NC_035102.1	20445188	.	T	A	.	.	MAF_INRAE=42.105;MAF_USDA=44.048
NC_035102.1	20445265	.	G	A	.	.	MAF_USDA=2.586
NC_035102.1	20445276	.	T	G	.	.	MAF_INRAE=42.105;MAF_USDA=29.167
NC_035102.1	20445383	.	A	G	.	.	MAF_USDA=34.337
NC_035102.1	20445389	.	C	T	.	.	MAF_USDA=2.542
NC_035102.1	20445432	.	C	T	.	.	MAF_INRAE=42.105;MAF_USDA=35.714
NC_035102.1	20445442	.	A	C	.	.	MAF_INRAE=47.368;MAF_USDA=33.333
NC_035102.1	20445451	.	C	A	.	.	MAF_USDA=2.542
NC_035102.1	20445497	.	C	T	.	.	MAF_USDA=6.667
NC_035102.1	20445534	.	G	A	.	.	MAF_USDA=1.667
NC_035102.1	20445557	.	G	T	.	.	MAF_USDA=6.667
NC_035102.1	20445578	.	C	T	.	.	MAF_USDA=3.571
NC_035102.1	20445592	.	C	A	.	.	MAF_USDA=27.381
NC_035102.1	20445621	.	G	T	.	.	MAF_INRAE=43.671;MAF_USDA=29.167
NC_035102.1	20445668	.	T	C	.	.	MAF_INRAE=6.329;MAF_USDA=6.667
NC_035102.1	20445707	.	C	T	.	.	MAF_USDA=2.5
NC_035102.1	20445708	.	G	A	.	.	MAF_INRAE=6.329
NC_035102.1	20445755	.	T	C	.	.	MAF_INRAE=13.924;MAF_USDA=13.69
NC_035102.1	20445776	.	A	C	.	.	MAF_INRAE=6.329;MAF_USDA=27.976
NC_035102.1	20445783	.	A	T	.	.	MAF_INRAE=45.57;MAF_USDA=37.5
NC_035102.1	20445796	.	G	A	.	.	MAF_INRAE=45.57;MAF_USDA=27.381
NC_035102.1	20445847	.	A	G	.	.	MAF_INRAE=6.329;MAF_USDA=4.167
NC_035102.1	20445898	.	C	A	.	.	MAF_USDA=6.667
NC_035102.1	20445956	.	G	T	.	.	MAF_INRAE=15.19
NC_035102.1	20445976	.	T	C	.	.	MAF_USDA=1.667
NC_035102.1	20446074	.	C	T	.	.	MAF_USDA=6.667
NC_035102.1	20446078	.	C	T	.	.	MAF_USDA=2.5
NC_035102.1	20446083	.	C	T	.	.	MAF_USDA=1.667
NC_035102.1	20446093	.	G	A	.	.	MAF_INRAE=3.333
NC_035102.1	20446094	.	A	G	.	.	MAF_INRAE=6.329;MAF_USDA=28.235
NC_035102.1	20446106	.	C	T	.	.	MAF_USDA=7.377
NC_035102.1	20446107	.	G	T	.	.	MAF_INRAE=33.544;MAF_USDA=36.471
NC_035102.1	20446170	.	G	A	.	.	MAF_INRAE=6.329;MAF_USDA=27.381
NC_035102.1	20446174	.	G	A	.	.	MAF_USDA=3.571
NC_035102.1	20446185	.	A	G	.	.	MAF_USDA=6.667
NC_035102.1	20446189	.	G	T	.	.	MAF_INRAE=18.354;MAF_USDA=23.214
NC_035102.1	20446216	.	T	C	.	.	MAF_USDA=1.639
NC_035102.1	20446234	.	C	G	.	.	MAF_INRAE=45.57;MAF_USDA=28.824
NC_035102.1	20446264	.	G	A	.	.	MAF_INRAE=5.263;MAF_USDA=7.377
NC_035102.1	20446275	.	C	T	.	.	MAF_USDA=7.377
NC_035102.1	20446277	.	T	A	.	.	MAF_USDA=6.557
NC_035102.1	20446278	.	C	T	.	.	MAF_USDA=2.174
NC_035102.1	20446299	.	C	T	.	.	MAF_INRAE=5.0;MAF_USDA=5.738
NC_035102.1	20446303	.	T	G	.	.	MAF_INRAE=42.105;MAF_USDA=48.235
NC_035102.1	20446324	.	T	G	.	.	MAF_INRAE=31.667;MAF_USDA=37.5
NC_035102.1	20446339	.	T	A	.	.	MAF_INRAE=3.797
NC_035102.1	20446340	.	G	A	.	.	MAF_INRAE=15.19;MAF_USDA=18.75
NC_035102.1	20446347	.	G	A	.	.	MAF_INRAE=31.579;MAF_USDA=15.882
NC_035102.1	20446354	.	G	C	.	.	MAF_INRAE=6.329;MAF_USDA=29.167
NC_035102.1	20446355	.	C	A	.	.	MAF_INRAE=15.0;MAF_USDA=18.75
NC_035102.1	20446366	.	C	T	.	.	MAF_INRAE=18.354;MAF_USDA=14.706
NC_035102.1	20446369	.	C	T	.	.	MAF_INRAE=13.333;MAF_USDA=14.118
NC_035102.1	20446376	.	A	T	.	.	MAF_INRAE=15.823;MAF_USDA=14.118
NC_035102.1	20446389	.	A	T	.	.	MAF_USDA=4.098
NC_035102.1	20446399	.	A	C	.	.	MAF_USDA=1.639
NC_035102.1	20446403	.	T	C	.	.	MAF_INRAE=21.519;MAF_USDA=14.583
NC_035102.1	20446433	.	G	A	.	.	MAF_INRAE=5.263
NC_035102.1	20446445	.	A	G	.	.	MAF_USDA=9.836
NC_035102.1	20446446	.	G	A	.	.	MAF_USDA=2.459
NC_035102.1	20446486	.	A	G	.	.	MAF_INRAE=15.19;MAF_USDA=15.294
NC_035102.1	20446557	.	C	T	.	.	MAF_INRAE=4.167;MAF_USDA=4.098
NC_035102.1	20446559	.	T	C	.	.	MAF_USDA=13.115
NC_035102.1	20446589	.	A	T	.	.	MAF_USDA=6.557
NC_035102.1	20446609	.	C	A	.	.	MAF_INRAE=33.544;MAF_USDA=40.588
NC_035102.1	20446629	.	C	T	.	.	MAF_USDA=1.639
NC_035102.1	20446643	.	C	T	.	.	MAF_INRAE=5.0;MAF_USDA=5.738
NC_035102.1	20446649	.	C	T	.	.	MAF_USDA=3.279
NC_035102.1	20446650	.	C	G	.	.	MAF_INRAE=45.57;MAF_USDA=26.471
NC_035102.1	20446684	.	A	C	.	.	MAF_INRAE=6.329;MAF_USDA=18.452
NC_035102.1	20446689	.	A	T	.	.	MAF_INRAE=6.329;MAF_USDA=18.452
NC_035102.1	20446691	.	C	A	.	.	MAF_INRAE=37.5;MAF_USDA=29.167
NC_035102.1	20446725	.	A	G	.	.	MAF_INRAE=39.241;MAF_USDA=37.059
NC_035102.1	20446730	.	C	G	.	.	MAF_INRAE=45.57;MAF_USDA=28.235
NC_035102.1	20446807	.	T	C	.	.	MAF_INRAE=27.848;MAF_USDA=22.941
NC_035102.1	20446830	.	A	G	.	.	MAF_USDA=10.656
NC_035102.1	20446855	.	A	T	.	.	MAF_INRAE=18.354;MAF_USDA=21.176
NC_035102.1	20446874	.	T	C	.	.	MAF_INRAE=5.696;MAF_USDA=2.459
NC_035102.1	20446897	.	C	T	.	.	MAF_INRAE=11.392;MAF_USDA=32.941
NC_035102.1	20446906	.	T	A	.	.	MAF_USDA=1.639
NC_035102.1	20446912	.	T	C	.	.	MAF_INRAE=18.354;MAF_USDA=21.765
NC_035102.1	20446924	.	C	G	.	.	MAF_INRAE=18.354;MAF_USDA=21.176
NC_035102.1	20446956	.	T	C	.	.	MAF_INRAE=5.063;MAF_USDA=2.459
NC_035102.1	20446967	.	T	C	.	.	MAF_INRAE=5.0;MAF_USDA=4.098
NC_035102.1	20447006	.	A	G	.	.	MAF_USDA=4.098
NC_035102.1	20447017	.	A	G	.	.	MAF_INRAE=36.709;MAF_USDA=23.529
NC_035102.1	20447018	.	C	A	.	.	MAF_USDA=4.098
NC_035102.1	20447177	.	C	T	.	.	MAF_INRAE=18.354;MAF_USDA=21.765
NC_035102.1	20447303	.	C	A	.	.	MAF_USDA=6.557
NC_035102.1	20447305	.	C	G	.	.	MAF_USDA=6.557
NC_035102.1	20447441	.	T	A	.	.	MAF_USDA=1.639
NC_035102.1	20447473	.	T	C	.	.	MAF_USDA=1.639
NC_035102.1	20447497	.	A	C	.	.	MAF_USDA=4.118
NC_035102.1	20447518	.	T	C	.	.	MAF_USDA=4.118
NC_035102.1	20447567	.	G	A	.	.	MAF_USDA=10.656
NC_035102.1	20447633	.	G	A	.	.	MAF_INRAE=38.608;MAF_USDA=37.647
NC_035102.1	20447715	.	C	T	.	.	MAF_INRAE=46.203;MAF_USDA=27.647
NC_035102.1	20447732	.	T	A	.	.	MAF_INRAE=10.833
NC_035102.1	20447757	.	A	T	.	.	MAF_INRAE=10.833
NC_035102.1	20447850	.	T	C	.	.	MAF_USDA=5.738
NC_035102.1	20447856	.	A	T	.	.	MAF_INRAE=45.57;MAF_USDA=27.381
NC_035102.1	20447875	.	G	T	.	.	MAF_USDA=6.557
NC_035102.1	20447887	.	T	C	.	.	MAF_INRAE=26.582;MAF_USDA=47.647
NC_035102.1	20447906	.	G	T	.	.	MAF_INRAE=22.785;MAF_USDA=22.353
NC_035102.1	20447907	.	G	C	.	.	MAF_INRAE=21.667;MAF_USDA=22.353
NC_035102.1	20447914	.	G	A	.	.	MAF_USDA=7.377
NC_035102.1	20447962	.	A	G	.	.	MAF_INRAE=10.759;MAF_USDA=44.118
NC_035102.1	20447973	.	C	G	.	.	MAF_INRAE=5.0;MAF_USDA=4.098
NC_035102.1	20447974	.	A	G	.	.	MAF_INRAE=44.937;MAF_USDA=32.353
NC_035102.1	20448004	.	G	C	.	.	MAF_USDA=1.639
NC_035102.1	20448040	.	C	A	.	.	MAF_INRAE=5.696
NC_035102.1	20448263	.	T	A	.	.	MAF_INRAE=4.167
NC_035102.1	20448281	.	T	C	.	.	MAF_INRAE=6.329;MAF_USDA=22.941
NC_035102.1	20448316	.	A	C	.	.	MAF_INRAE=6.329;MAF_USDA=24.118
NC_035102.1	20448326	.	T	A	.	.	MAF_INRAE=5.833;MAF_USDA=13.934
NC_035102.1	20448328	.	C	G	.	.	MAF_USDA=1.639
NC_035102.1	20448332	.	G	A	.	.	MAF_USDA=1.639
NC_035102.1	20448435	.	A	T	.	.	MAF_USDA=1.639
NC_035102.1	20448462	.	C	T	.	.	MAF_USDA=11.475
NC_035102.1	20448510	.	G	T	.	.	MAF_USDA=3.279
NC_035102.1	20448521	.	A	G	.	.	MAF_USDA=42.353
NC_035102.1	20448523	.	T	A	.	.	MAF_USDA=3.279
NC_035102.1	20448552	.	T	A	.	.	MAF_USDA=20.833
NC_035102.1	20449257	.	G	A	.	.	MAF_USDA=3.333
NC_035102.1	20449263	.	G	C	.	.	MAF_USDA=1.695
NC_035102.1	20449276	.	G	A	.	.	MAF_USDA=3.39
NC_035102.1	20449329	.	A	G	.	.	MAF_INRAE=5.063
NC_035102.1	20449330	.	C	A	.	.	MAF_INRAE=3.333
NC_035102.1	20449337	.	A	C	.	.	MAF_INRAE=5.063
NC_035102.1	20449341	.	A	G	.	.	MAF_INRAE=3.333
NC_035102.1	20449449	.	T	A	.	.	MAF_INRAE=5.0;MAF_USDA=5.085
NC_035102.1	20449454	.	A	C	.	.	MAF_USDA=11.864
NC_035102.1	20449465	.	A	G	.	.	MAF_INRAE=6.962;MAF_USDA=6.25
NC_035102.1	20449518	.	T	G	.	.	MAF_USDA=3.279
NC_035102.1	20449528	.	C	T	.	.	MAF_USDA=2.459
NC_035102.1	20449586	.	G	T	.	.	MAF_USDA=11.475
NC_035102.1	20449592	.	C	T	.	.	MAF_USDA=11.475
NC_035102.1	20449623	.	T	G	.	.	MAF_INRAE=6.962;MAF_USDA=26.471
NC_035102.1	20449711	.	G	A	.	.	MAF_INRAE=5.063
NC_035102.1	20449784	.	C	T	.	.	MAF_USDA=10.656
NC_035102.1	20449917	.	G	A	.	.	MAF_INRAE=18.354;MAF_USDA=20.0
NC_035102.1	20450000	.	A	G	.	.	MAF_USDA=1.639
NC_035102.1	20450001	.	A	T	.	.	MAF_INRAE=6.962;MAF_USDA=27.059
NC_035102.1	20450002	.	T	A	.	.	MAF_INRAE=4.167;MAF_USDA=27.059
NC_035102.1	20450045	.	C	T	.	.	MAF_USDA=2.459
NC_035102.1	20450095	.	G	A	.	.	MAF_USDA=2.459
NC_035102.1	20450154	.	G	A	.	.	MAF_INRAE=5.0;MAF_USDA=8.197
NC_035102.1	20450192	.	T	C	.	.	MAF_INRAE=25.316;MAF_USDA=44.706
NC_035102.1	20450230	.	C	T	.	.	MAF_USDA=2.459
NC_035102.1	20450287	.	A	T	.	.	MAF_INRAE=10.759;MAF_USDA=2.941
NC_035102.1	20450288	.	T	A	.	.	MAF_INRAE=5.833;MAF_USDA=3.279
NC_035102.1	20450289	.	G	T	.	.	MAF_INRAE=11.667;MAF_USDA=16.471
NC_035102.1	20450291	.	A	T	.	.	MAF_INRAE=5.833;MAF_USDA=4.118
NC_035102.1	20450300	.	A	C	.	.	MAF_INRAE=25.316;MAF_USDA=44.706
NC_035102.1	20450303	.	C	G	.	.	MAF_USDA=6.557
NC_035102.1	20450336	.	T	G	.	.	MAF_USDA=3.279
NC_035102.1	20450366	.	G	A	.	.	MAF_INRAE=25.316;MAF_USDA=49.412
NC_035102.1	20450402	.	T	G	.	.	MAF_INRAE=25.316;MAF_USDA=41.765
NC_035102.1	20450415	.	A	T	.	.	MAF_INRAE=5.0;MAF_USDA=7.377
NC_035102.1	20450440	.	C	T	.	.	MAF_USDA=9.836
NC_035102.1	20450473	.	A	T	.	.	MAF_INRAE=5.696
NC_035102.1	20450530	.	C	T	.	.	MAF_INRAE=10.759;MAF_USDA=7.647
NC_035102.1	20450554	.	C	A	.	.	MAF_USDA=1.639
NC_035102.1	20450587	.	T	A	.	.	MAF_USDA=1.639
NC_035102.1	20450608	.	G	A	.	.	MAF_INRAE=18.354;MAF_USDA=13.529
NC_035102.1	20450614	.	G	T	.	.	MAF_USDA=1.639
NC_035102.1	20450620	.	T	G	.	.	MAF_USDA=3.529
NC_035102.1	20450629	.	A	G	.	.	MAF_INRAE=26.582;MAF_USDA=18.75
NC_035102.1	20450721	.	A	C	.	.	MAF_USDA=3.279
NC_035102.1	20450803	.	T	C	.	.	MAF_USDA=1.639
NC_035102.1	20450910	.	G	T	.	.	MAF_USDA=3.279
NC_035102.1	20450933	.	A	C	.	.	MAF_USDA=10.656
NC_035102.1	20450970	.	G	A	.	.	MAF_USDA=12.295
NC_035102.1	20450985	.	G	A	.	.	MAF_USDA=3.279
NC_035102.1	20451045	.	T	A	.	.	MAF_USDA=2.459
NC_035102.1	20451050	.	A	C	.	.	MAF_USDA=1.639
NC_035102.1	20451065	.	T	C	.	.	MAF_USDA=6.557
NC_035102.1	20451085	.	C	T	.	.	MAF_USDA=3.279
NC_035102.1	20451117	.	C	A	.	.	MAF_USDA=1.639
NC_035102.1	20451152	.	T	G	.	.	MAF_USDA=1.639
NC_035102.1	20451182	.	A	T	.	.	MAF_INRAE=25.0;MAF_USDA=40.588
NC_035102.1	20451201	.	G	T	.	.	MAF_USDA=3.279
NC_035102.1	20451269	.	A	C	.	.	MAF_USDA=14.754
NC_035102.1	20451387	.	A	C	.	.	MAF_INRAE=9.494;MAF_USDA=6.557
NC_035102.1	20451395	.	C	A	.	.	MAF_INRAE=19.62;MAF_USDA=45.294
NC_035102.1	20451405	.	G	A	.	.	MAF_INRAE=5.696
NC_035102.1	20451482	.	G	T	.	.	MAF_USDA=18.033
NC_035102.1	20451510	.	T	G	.	.	MAF_INRAE=24.684;MAF_USDA=45.882
NC_035102.1	20451553	.	T	G	.	.	MAF_INRAE=29.114;MAF_USDA=42.353
NC_035102.1	20451558	.	C	A	.	.	MAF_USDA=3.279
NC_035102.1	20451578	.	C	T	.	.	MAF_INRAE=19.62;MAF_USDA=44.706
NC_035102.1	20451584	.	A	T	.	.	MAF_USDA=1.639
NC_035102.1	20451593	.	A	G	.	.	MAF_INRAE=6.329
NC_035102.1	20451625	.	C	T	.	.	MAF_INRAE=24.684;MAF_USDA=42.353
NC_035102.1	20451809	.	G	C	.	.	MAF_INRAE=30.38;MAF_USDA=41.765
NC_035102.1	20451913	.	T	C	.	.	MAF_INRAE=25.316;MAF_USDA=47.024
NC_035102.1	20451964	.	T	A	.	.	MAF_INRAE=22.152;MAF_USDA=25.294
NC_035102.1	20452005	.	C	A	.	.	MAF_USDA=3.279
NC_035102.1	20452036	.	G	A	.	.	MAF_INRAE=29.114;MAF_USDA=48.824
NC_035102.1	20452075	.	A	T	.	.	MAF_USDA=2.459
NC_035102.1	20452134	.	G	A	.	.	MAF_INRAE=33.333;MAF_USDA=36.471
NC_035102.1	20452155	.	C	T	.	.	MAF_USDA=5.738
NC_035102.1	20452185	.	A	G	.	.	MAF_USDA=22.131
NC_035102.1	20452190	.	T	C	.	.	MAF_USDA=22.131
NC_035102.1	20452200	.	A	G	.	.	MAF_USDA=26.23
NC_035102.1	20452227	.	C	A	.	.	MAF_USDA=1.639
NC_035102.1	20452230	.	G	A	.	.	MAF_INRAE=2.5
NC_035102.1	20452241	.	C	T	.	.	MAF_INRAE=5.0
NC_035102.1	20452245	.	G	A	.	.	MAF_INRAE=5.0;MAF_USDA=25.0
NC_035102.1	20452247	.	C	T	.	.	MAF_USDA=1.639
NC_035102.1	20452259	.	C	A	.	.	MAF_USDA=1.639
NC_035102.1	20452261	.	C	T	.	.	MAF_USDA=3.529
NC_035102.1	20452264	.	A	G	.	.	MAF_USDA=1.639
NC_035102.1	20452265	.	A	G	.	.	MAF_INRAE=15.0;MAF_USDA=37.5
NC_035102.1	20452298	.	C	T	.	.	MAF_INRAE=30.833
NC_035102.1	20452301	.	C	T	.	.	MAF_INRAE=32.5
NC_035102.1	20452309	.	A	T	.	.	MAF_INRAE=48.333
NC_035102.1	20452310	.	A	G	.	.	MAF_INRAE=34.167
NC_035102.1	20452353	.	T	A	.	.	MAF_INRAE=29.167
NC_035102.1	20452387	.	T	A	.	.	MAF_INRAE=25.833
NC_035102.1	20452396	.	A	G	.	.	MAF_INRAE=21.667
NC_035102.1	20452397	.	G	T	.	.	MAF_INRAE=21.667
NC_035102.1	20452401	.	T	A	.	.	MAF_INRAE=18.333
NC_035102.1	20452418	.	C	T	.	.	MAF_INRAE=14.167;MAF_USDA=2.083
NC_035102.1	20452419	.	G	A	.	.	MAF_USDA=2.459
NC_035102.1	20452442	.	G	A	.	.	MAF_INRAE=5.0;MAF_USDA=1.639
NC_035102.1	20452446	.	G	A	.	.	MAF_INRAE=6.667;MAF_USDA=7.647
NC_035102.1	20452449	.	T	A	.	.	MAF_INRAE=2.5;MAF_USDA=28.689
NC_035102.1	20452528	.	T	C	.	.	MAF_INRAE=3.333
NC_035102.1	20452536	.	G	A	.	.	MAF_INRAE=3.333
NC_035102.1	20452539	.	A	G	.	.	MAF_INRAE=3.333
NC_035102.1	20452541	.	C	T	.	.	MAF_INRAE=4.167
NC_035102.1	20452556	.	T	A	.	.	MAF_INRAE=20.886;MAF_USDA=7.059
NC_035102.1	20452597	.	G	A	.	.	MAF_INRAE=2.5
NC_035102.1	20452605	.	T	C	.	.	MAF_INRAE=2.5
NC_035102.1	20452608	.	C	G	.	.	MAF_INRAE=2.5
NC_035102.1	20452614	.	G	T	.	.	MAF_INRAE=2.5
NC_035102.1	20452622	.	C	T	.	.	MAF_INRAE=2.5
NC_035102.1	20452624	.	T	C	.	.	MAF_INRAE=2.5
NC_035102.1	20452625	.	A	C	.	.	MAF_INRAE=2.5
NC_035102.1	20452637	.	C	A	.	.	MAF_INRAE=1.667
NC_035102.1	20452639	.	C	G	.	.	MAF_INRAE=1.667
NC_035102.1	20452653	.	T	C	.	.	MAF_INRAE=1.667
NC_035102.1	20452658	.	A	C	.	.	MAF_INRAE=1.667
NC_035102.1	20452665	.	G	T	.	.	MAF_INRAE=1.667
NC_035102.1	20452667	.	C	T	.	.	MAF_INRAE=1.667
NC_035102.1	20452752	.	G	A	.	.	MAF_USDA=3.279
NC_035102.1	20452781	.	G	A	.	.	MAF_INRAE=22.785;MAF_USDA=6.471
NC_035102.1	20452786	.	A	C	.	.	MAF_INRAE=10.759;MAF_USDA=7.059
NC_035102.1	20452952	.	T	A	.	.	MAF_USDA=15.574
NC_035102.1	20452977	.	C	G	.	.	MAF_USDA=1.639
NC_035102.1	20453013	.	G	A	.	.	MAF_USDA=5.738
NC_035102.1	20453155	.	C	T	.	.	MAF_USDA=9.836
NC_035102.1	20453194	.	A	T	.	.	MAF_INRAE=5.696
NC_035102.1	20453203	.	A	C	.	.	MAF_USDA=17.213
NC_035102.1	20453284	.	C	T	.	.	MAF_INRAE=10.759;MAF_USDA=4.118
NC_035102.1	20453356	.	C	T	.	.	MAF_USDA=6.557
NC_035102.1	20453439	.	G	A	.	.	MAF_USDA=3.279
NC_035102.1	20453471	.	T	A	.	.	MAF_USDA=4.098
NC_035102.1	20453513	.	C	T	.	.	MAF_USDA=2.459
NC_035102.1	20453526	.	C	T	.	.	MAF_USDA=1.639
NC_035102.1	20453558	.	G	T	.	.	MAF_USDA=5.738
NC_035102.1	20453572	.	C	T	.	.	MAF_USDA=4.237
NC_035102.1	20453612	.	G	T	.	.	MAF_USDA=1.639
NC_035102.1	20453680	.	C	A	.	.	MAF_USDA=1.639
NC_035102.1	20453700	.	C	T	.	.	MAF_USDA=3.529
NC_035102.1	20453702	.	A	T	.	.	MAF_USDA=1.639
NC_035102.1	20453764	.	C	T	.	.	MAF_USDA=1.639
NC_035102.1	20453767	.	A	T	.	.	MAF_INRAE=5.696
NC_035102.1	20453769	.	C	A	.	.	MAF_USDA=5.738
NC_035102.1	20453857	.	G	A	.	.	MAF_USDA=3.529
NC_035102.1	20453898	.	G	A	.	.	MAF_USDA=3.529
NC_035102.1	20453909	.	C	T	.	.	MAF_USDA=5.738
NC_035102.1	20454004	.	C	T	.	.	MAF_INRAE=5.0;MAF_USDA=1.639
NC_035102.1	20454016	.	T	C	.	.	MAF_USDA=6.557
NC_035102.1	20454018	.	A	G	.	.	MAF_USDA=6.557
NC_035102.1	20454041	.	T	C	.	.	MAF_USDA=3.279
NC_035102.1	20454045	.	A	G	.	.	MAF_USDA=3.279
NC_035102.1	20454047	.	G	A	.	.	MAF_USDA=1.639
NC_035102.1	20454059	.	G	C	.	.	MAF_USDA=3.279
NC_035102.1	20454065	.	G	A	.	.	MAF_USDA=10.656
NC_035102.1	20454100	.	G	A	.	.	MAF_USDA=1.639
NC_035102.1	20454117	.	T	G	.	.	MAF_INRAE=5.696
NC_035102.1	20454165	.	G	A	.	.	MAF_USDA=7.377
NC_035102.1	20454235	.	C	T	.	.	MAF_USDA=1.639
NC_035102.1	20454347	.	G	A	.	.	MAF_INRAE=5.696;MAF_USDA=2.459
NC_035102.1	20454358	.	T	G	.	.	MAF_INRAE=5.263;MAF_USDA=20.0
NC_035102.1	20454417	.	T	C	.	.	MAF_INRAE=5.696;MAF_USDA=17.213
NC_035102.1	20454448	.	G	A	.	.	MAF_USDA=6.557
NC_035102.1	20454517	.	C	T	.	.	MAF_USDA=4.098
NC_035102.1	20454526	.	T	A	.	.	MAF_USDA=4.098
NC_035102.1	20454529	.	C	A	.	.	MAF_USDA=4.098
NC_035102.1	20454547	.	T	C	.	.	MAF_INRAE=5.696;MAF_USDA=16.393
NC_035102.1	20454567	.	C	T	.	.	MAF_USDA=2.941
NC_035102.1	20454602	.	G	T	.	.	MAF_INRAE=34.177;MAF_USDA=37.647
NC_035102.1	20454627	.	G	A	.	.	MAF_USDA=6.557
NC_035102.1	20454629	.	C	T	.	.	MAF_USDA=1.639
NC_035102.1	20454711	.	C	T	.	.	MAF_INRAE=5.696
NC_035102.1	20454712	.	G	T	.	.	MAF_USDA=4.918
NC_035102.1	20454777	.	G	A	.	.	MAF_USDA=4.098
NC_035102.1	20454820	.	T	G	.	.	MAF_INRAE=10.759;MAF_USDA=4.118
NC_035102.1	20454898	.	G	A	.	.	MAF_USDA=6.557
NC_035102.1	20454941	.	C	T	.	.	MAF_INRAE=5.696
NC_035102.1	20455000	.	C	T	.	.	MAF_INRAE=45.57;MAF_USDA=27.647
NC_035102.1	20455009	.	G	T	.	.	MAF_USDA=7.377
NC_035102.1	20455030	.	T	C	.	.	MAF_USDA=9.836
NC_035102.1	20455044	.	T	A	.	.	MAF_INRAE=5.696
NC_035102.1	20455094	.	C	T	.	.	MAF_USDA=1.639
NC_035102.1	20455110	.	T	G	.	.	MAF_INRAE=5.696;MAF_USDA=17.213
NC_035102.1	20455164	.	G	A	.	.	MAF_INRAE=22.152;MAF_USDA=30.0
NC_035102.1	20455170	.	G	T	.	.	MAF_INRAE=5.696
NC_035102.1	20455272	.	C	G	.	.	MAF_USDA=2.459
NC_035102.1	20455301	.	G	A	.	.	MAF_INRAE=34.177;MAF_USDA=41.765
NC_035102.1	20455315	.	A	T	.	.	MAF_USDA=6.557
NC_035102.1	20455323	.	A	G	.	.	MAF_INRAE=5.696;MAF_USDA=17.213
NC_035102.1	20455409	.	G	A	.	.	MAF_USDA=9.836
NC_035102.1	20455587	.	C	T	.	.	MAF_INRAE=5.063;MAF_USDA=2.083
NC_035102.1	20455622	.	C	T	.	.	MAF_INRAE=22.152;MAF_USDA=26.786
NC_035102.1	20455623	.	G	A	.	.	MAF_USDA=3.333
NC_035102.1	20455632	.	G	A	.	.	MAF_INRAE=7.595;MAF_USDA=7.143
NC_035102.1	20455662	.	T	C	.	.	MAF_INRAE=5.696;MAF_USDA=13.333
NC_035102.1	20455748	.	C	G	.	.	MAF_USDA=1.639
NC_035102.1	20455774	.	G	A	.	.	MAF_INRAE=5.696;MAF_USDA=12.295
NC_035102.1	20455793	.	G	T	.	.	MAF_INRAE=10.526
NC_035102.1	20455873	.	A	C	.	.	MAF_INRAE=24.684;MAF_USDA=48.824
NC_035102.1	20455876	.	C	T	.	.	MAF_INRAE=5.833;MAF_USDA=12.295
NC_035102.1	20455947	.	T	C	.	.	MAF_INRAE=5.063;MAF_USDA=11.667
NC_035102.1	20456061	.	C	T	.	.	MAF_USDA=6.557
NC_035102.1	20456062	.	G	A	.	.	MAF_INRAE=5.696;MAF_USDA=10.656
NC_035102.1	20456119	.	T	C	.	.	MAF_INRAE=5.696;MAF_USDA=11.475
NC_035102.1	20456220	.	G	A	.	.	MAF_USDA=9.016
NC_035102.1	20456304	.	G	T	.	.	MAF_USDA=9.836
NC_035102.1	20456325	.	C	G	.	.	MAF_USDA=5.738
NC_035102.1	20456335	.	C	T	.	.	MAF_USDA=5.738
NC_035102.1	20456343	.	T	C	.	.	MAF_INRAE=5.696;MAF_USDA=27.869
NC_035102.1	20456476	.	A	T	.	.	MAF_USDA=11.475
NC_035102.1	20456497	.	T	A	.	.	MAF_USDA=8.197
NC_035102.1	20456536	.	C	A	.	.	MAF_INRAE=10.759;MAF_USDA=7.647
NC_035102.1	20456653	.	A	C	.	.	MAF_INRAE=6.329
NC_035102.1	20456700	.	T	G	.	.	MAF_INRAE=24.051;MAF_USDA=32.353
NC_035102.1	20456716	.	G	C	.	.	MAF_INRAE=5.063
NC_035102.1	20456740	.	A	C	.	.	MAF_USDA=4.098
NC_035102.1	20456743	.	C	A	.	.	MAF_USDA=3.279
NC_035102.1	20456838	.	T	G	.	.	MAF_INRAE=5.263;MAF_USDA=21.765
NC_035102.1	20456900	.	T	A	.	.	MAF_INRAE=5.063
NC_035102.1	20456901	.	A	T	.	.	MAF_INRAE=3.333
NC_035102.1	20456909	.	T	A	.	.	MAF_USDA=1.639
NC_035102.1	20456918	.	G	T	.	.	MAF_INRAE=5.263;MAF_USDA=32.941
NC_035102.1	20456959	.	G	A	.	.	MAF_USDA=4.918
NC_035102.1	20456992	.	G	T	.	.	MAF_USDA=3.279
NC_035102.1	20457000	.	C	G	.	.	MAF_USDA=6.557
NC_035102.1	20457050	.	A	T	.	.	MAF_USDA=4.098
NC_035102.1	20457134	.	C	T	.	.	MAF_USDA=1.639
NC_035102.1	20457202	.	T	A	.	.	MAF_USDA=2.459
NC_035102.1	20457232	.	T	C	.	.	MAF_USDA=2.459
NC_035102.1	20457305	.	C	A	.	.	MAF_USDA=4.098
NC_035102.1	20457318	.	G	A	.	.	MAF_USDA=7.059
NC_035102.1	20457332	.	T	C	.	.	MAF_INRAE=5.833
NC_035102.1	20457399	.	G	A	.	.	MAF_USDA=4.098
NC_035102.1	20457482	.	G	T	.	.	MAF_USDA=3.279
NC_035102.1	20458230	.	A	C	.	.	MAF_USDA=14.754
NC_035102.1	20458281	.	C	T	.	.	MAF_USDA=39.13
NC_035102.1	20458323	.	A	C	.	.	MAF_USDA=37.5
NC_035102.1	20458358	.	C	T	.	.	MAF_INRAE=3.333
NC_035102.1	20458517	.	A	T	.	.	MAF_USDA=1.639
NC_035102.1	20458619	.	T	C	.	.	MAF_INRAE=10.127;MAF_USDA=14.706
NC_035102.1	20458670	.	A	G	.	.	MAF_INRAE=19.62;MAF_USDA=15.882
NC_035102.1	20458712	.	C	A	.	.	MAF_USDA=21.765
NC_035102.1	20458730	.	G	A	.	.	MAF_USDA=11.475
NC_035102.1	20458747	.	T	G	.	.	MAF_INRAE=45.57;MAF_USDA=29.412
NC_035102.1	20458824	.	C	T	.	.	MAF_INRAE=45.57;MAF_USDA=29.412
NC_035102.1	20458892	.	G	C	.	.	MAF_INRAE=5.0;MAF_USDA=1.639
NC_035102.1	20458945	.	G	A	.	.	MAF_USDA=4.098
NC_035102.1	20458975	.	A	G	.	.	MAF_INRAE=5.0;MAF_USDA=1.639
NC_035102.1	20459265	.	G	A	.	.	MAF_USDA=1.639
NC_035102.1	20459270	.	T	C	.	.	MAF_INRAE=29.114;MAF_USDA=47.059
NC_035102.1	20459273	.	C	G	.	.	MAF_INRAE=25.0;MAF_USDA=47.059
NC_035102.1	20459315	.	T	C	.	.	MAF_USDA=21.176
NC_035102.1	20459321	.	G	A	.	.	MAF_INRAE=29.114;MAF_USDA=31.176
NC_035102.1	20459343	.	A	G	.	.	MAF_INRAE=45.57;MAF_USDA=29.412
NC_035102.1	20459386	.	G	A	.	.	MAF_INRAE=5.696;MAF_USDA=3.279
NC_035102.1	20459394	.	T	C	.	.	MAF_USDA=3.279
NC_035102.1	20459549	.	G	A	.	.	MAF_INRAE=5.0;MAF_USDA=1.639
NC_035102.1	20459604	.	G	A	.	.	MAF_INRAE=5.696;MAF_USDA=4.098
NC_035102.1	20459815	.	G	C	.	.	MAF_USDA=1.667
NC_035102.1	20459914	.	G	T	.	.	MAF_INRAE=18.987;MAF_USDA=20.238
NC_035102.1	20459916	.	G	A	.	.	MAF_INRAE=5.696;MAF_USDA=3.333
NC_035102.1	20460047	.	C	A	.	.	MAF_USDA=4.918
NC_035102.1	20460195	.	A	C	.	.	MAF_INRAE=5.263;MAF_USDA=29.412
NC_035102.1	20460224	.	A	C	.	.	MAF_INRAE=30.38;MAF_USDA=40.0
NC_035102.1	20460732	.	C	T	.	.	MAF_USDA=44.118
NC_035102.1	20460782	.	T	A	.	.	MAF_USDA=12.353
NC_035102.1	20460899	.	T	C	.	.	MAF_INRAE=10.759;MAF_USDA=3.529
NC_035102.1	20461260	.	T	C	.	.	MAF_USDA=36.885
NC_035102.1	20461270	.	G	A	.	.	MAF_USDA=16.393
NC_035102.1	20461335	.	G	A	.	.	MAF_INRAE=6.329;MAF_USDA=25.294
NC_035102.1	20461340	.	C	A	.	.	MAF_INRAE=5.0;MAF_USDA=1.639
NC_035102.1	20461346	.	G	A	.	.	MAF_USDA=1.639
NC_035102.1	20461400	.	G	A	.	.	MAF_INRAE=29.747;MAF_USDA=41.176
NC_035102.1	20461405	.	G	A	.	.	MAF_INRAE=29.747;MAF_USDA=41.765
NC_035102.1	20461411	.	G	T	.	.	MAF_USDA=2.353
NC_035102.1	20461421	.	T	G	.	.	MAF_USDA=1.639
NC_035102.1	20461479	.	T	G	.	.	MAF_INRAE=24.684;MAF_USDA=49.412
NC_035102.1	20461499	.	T	C	.	.	MAF_INRAE=24.051;MAF_USDA=44.706
NC_035102.1	20461508	.	T	G	.	.	MAF_INRAE=24.051;MAF_USDA=20.588
NC_035102.1	20461513	.	C	T	.	.	MAF_INRAE=24.051;MAF_USDA=20.588
NC_035102.1	20461516	.	A	G	.	.	MAF_INRAE=29.747;MAF_USDA=38.095
NC_035102.1	20461520	.	T	C	.	.	MAF_USDA=26.19
NC_035102.1	20461543	.	A	G	.	.	MAF_USDA=4.167
NC_035102.1	20461574	.	C	T	.	.	MAF_USDA=4.098
NC_035102.1	20461577	.	T	C	.	.	MAF_INRAE=5.063;MAF_USDA=10.656
NC_035102.1	20461578	.	T	A	.	.	MAF_INRAE=3.333;MAF_USDA=10.656
NC_035102.1	20461615	.	C	T	.	.	MAF_INRAE=10.759;MAF_USDA=3.529
NC_035102.1	20461641	.	A	T	.	.	MAF_INRAE=5.0;MAF_USDA=6.557
NC_035102.1	20461659	.	C	T	.	.	MAF_USDA=2.459
NC_035102.1	20461678	.	G	C	.	.	MAF_INRAE=6.962;MAF_USDA=34.706
NC_035102.1	20461697	.	G	A	.	.	MAF_INRAE=5.263;MAF_USDA=27.647
NC_035102.1	20461701	.	T	C	.	.	MAF_USDA=28.235
NC_035102.1	20461782	.	C	T	.	.	MAF_INRAE=31.013;MAF_USDA=37.059
NC_035102.1	20461808	.	C	T	.	.	MAF_INRAE=5.063
NC_035102.1	20461877	.	C	A	.	.	MAF_USDA=2.083
NC_035102.1	20461956	.	T	C	.	.	MAF_INRAE=17.722;MAF_USDA=17.647
NC_035102.1	20462092	.	A	T	.	.	MAF_INRAE=13.291;MAF_USDA=45.882
NC_035102.1	20462094	.	A	T	.	.	MAF_INRAE=37.5;MAF_USDA=29.412
NC_035102.1	20462123	.	G	T	.	.	MAF_USDA=25.41
NC_035102.1	20462130	.	T	A	.	.	MAF_INRAE=12.025;MAF_USDA=45.882
NC_035102.1	20462159	.	T	C	.	.	MAF_INRAE=12.658;MAF_USDA=45.882
NC_035102.1	20462164	.	A	G	.	.	MAF_USDA=1.639
NC_035102.1	20462167	.	C	T	.	.	MAF_USDA=7.377
NC_035102.1	20462171	.	T	C	.	.	MAF_USDA=1.639
NC_035102.1	20462191	.	A	T	.	.	MAF_INRAE=13.291;MAF_USDA=44.706
NC_035102.1	20462321	.	G	A	.	.	MAF_INRAE=37.342;MAF_USDA=32.353
NC_035102.1	20462350	.	C	A	.	.	MAF_INRAE=37.342;MAF_USDA=31.176
NC_035102.1	20462429	.	T	A	.	.	MAF_INRAE=35.443;MAF_USDA=27.647
NC_035102.1	20462434	.	C	A	.	.	MAF_INRAE=35.443;MAF_USDA=27.647
NC_035102.1	20462440	.	T	A	.	.	MAF_USDA=1.639
NC_035102.1	20462469	.	T	C	.	.	MAF_USDA=4.918
NC_035102.1	20462471	.	G	A	.	.	MAF_USDA=1.639
NC_035102.1	20462491	.	T	C	.	.	MAF_INRAE=48.101;MAF_USDA=38.235
NC_035102.1	20462499	.	G	A	.	.	MAF_INRAE=6.329;MAF_USDA=11.765
NC_035102.1	20462519	.	T	G	.	.	MAF_USDA=2.459
NC_035102.1	20462528	.	T	C	.	.	MAF_INRAE=12.025;MAF_USDA=10.588
NC_035102.1	20462624	.	T	G	.	.	MAF_INRAE=7.595;MAF_USDA=36.885
NC_035102.1	20462796	.	A	C	.	.	MAF_INRAE=3.333
NC_035102.1	20462811	.	G	A	.	.	MAF_INRAE=49.367;MAF_USDA=41.667
NC_035102.1	20462815	.	T	A	.	.	MAF_INRAE=41.667;MAF_USDA=41.667
NC_035102.1	20462817	.	T	C	.	.	MAF_INRAE=41.667;MAF_USDA=41.667
NC_035102.1	20462837	.	T	C	.	.	MAF_USDA=5.738
NC_035102.1	20462849	.	A	C	.	.	MAF_INRAE=50.0;MAF_USDA=24.118
NC_035102.1	20462884	.	T	C	.	.	MAF_INRAE=50.0;MAF_USDA=28.235
NC_035102.1	20462897	.	C	A	.	.	MAF_INRAE=50.0;MAF_USDA=27.647
NC_035102.1	20462917	.	A	C	.	.	MAF_INRAE=21.053;MAF_USDA=27.647
NC_035102.1	20462939	.	G	C	.	.	MAF_INRAE=21.053;MAF_USDA=28.235
NC_035102.1	20462942	.	G	A	.	.	MAF_USDA=28.824
NC_035102.1	20462955	.	A	T	.	.	MAF_INRAE=6.962;MAF_USDA=15.294
NC_035102.1	20462977	.	A	G	.	.	MAF_INRAE=48.101;MAF_USDA=27.647
NC_035102.1	20463166	.	G	C	.	.	MAF_USDA=2.353
NC_035102.1	20463256	.	A	G	.	.	MAF_INRAE=49.367;MAF_USDA=27.647
NC_035102.1	20463277	.	C	T	.	.	MAF_USDA=4.098
NC_035102.1	20463278	.	A	G	.	.	MAF_INRAE=49.367;MAF_USDA=28.235
NC_035102.1	20463417	.	T	A	.	.	MAF_INRAE=5.0;MAF_USDA=1.639
NC_035102.1	20463437	.	C	T	.	.	MAF_INRAE=49.367;MAF_USDA=27.647
NC_035102.1	20463453	.	G	A	.	.	MAF_INRAE=49.367
NC_035102.1	20463457	.	T	G	.	.	MAF_INRAE=40.0;MAF_USDA=27.059
NC_035102.1	20463641	.	C	A	.	.	MAF_INRAE=49.367;MAF_USDA=27.059
NC_035102.1	20463652	.	A	G	.	.	MAF_USDA=1.639
NC_035102.1	20463670	.	A	T	.	.	MAF_INRAE=50.0;MAF_USDA=27.647
NC_035102.1	20463711	.	C	A	.	.	MAF_INRAE=49.367;MAF_USDA=27.647
NC_035102.1	20463782	.	T	A	.	.	MAF_USDA=2.083
NC_035102.1	20463795	.	T	A	.	.	MAF_USDA=2.459
NC_035102.1	20463907	.	T	A	.	.	MAF_INRAE=49.367;MAF_USDA=30.588
NC_035102.1	20463928	.	A	C	.	.	MAF_INRAE=49.367
NC_035102.1	20463953	.	T	C	.	.	MAF_USDA=2.459
NC_035102.1	20463971	.	C	A	.	.	MAF_INRAE=5.0;MAF_USDA=1.639
NC_035102.1	20464025	.	G	A	.	.	MAF_USDA=1.639
NC_035102.1	20464026	.	T	A	.	.	MAF_USDA=1.639
NC_035102.1	20464109	.	T	G	.	.	MAF_USDA=4.167
NC_035102.1	20464401	.	T	G	.	.	MAF_INRAE=49.367;MAF_USDA=30.588
NC_035102.1	20464577	.	G	A	.	.	MAF_USDA=4.918
NC_035102.1	20464693	.	G	A	.	.	MAF_USDA=1.639
NC_035102.1	20464826	.	C	T	.	.	MAF_INRAE=49.367
NC_035102.1	20464893	.	C	A	.	.	MAF_INRAE=50.0;MAF_USDA=27.059
NC_035102.1	20464895	.	A	T	.	.	MAF_INRAE=40.833;MAF_USDA=27.059
NC_035102.1	20464952	.	C	T	.	.	MAF_INRAE=11.392;MAF_USDA=6.471
NC_035102.1	20465048	.	G	A	.	.	MAF_USDA=2.459
NC_035102.1	20465102	.	C	T	.	.	MAF_INRAE=49.367;MAF_USDA=27.647
NC_035102.1	20465138	.	G	C	.	.	MAF_INRAE=49.367;MAF_USDA=27.059
NC_035102.1	20465183	.	T	G	.	.	MAF_INRAE=50.0;MAF_USDA=27.647
NC_035102.1	20465204	.	T	C	.	.	MAF_INRAE=50.0;MAF_USDA=27.647
NC_035102.1	20465319	.	C	A	.	.	MAF_INRAE=5.263
NC_035102.1	20465323	.	T	C	.	.	MAF_USDA=1.639
NC_035102.1	20465640	.	G	T	.	.	MAF_INRAE=46.835;MAF_USDA=32.941
NC_035102.1	20465690	.	G	A	.	.	MAF_USDA=1.639
NC_035102.1	20465717	.	C	T	.	.	MAF_USDA=7.377
NC_035102.1	20465744	.	C	G	.	.	MAF_USDA=1.639
NC_035102.1	20465893	.	C	T	.	.	MAF_INRAE=50.0;MAF_USDA=27.059
NC_035102.1	20465905	.	G	A	.	.	MAF_USDA=9.016
NC_035102.1	20465927	.	T	C	.	.	MAF_INRAE=45.57;MAF_USDA=32.353
NC_035102.1	20465936	.	T	G	.	.	MAF_INRAE=5.0;MAF_USDA=1.639
NC_035102.1	20465981	.	G	C	.	.	MAF_INRAE=5.0
NC_035102.1	20466064	.	T	C	.	.	MAF_INRAE=46.835;MAF_USDA=31.765
NC_035102.1	20466065	.	T	G	.	.	MAF_INRAE=5.0;MAF_USDA=1.639
NC_035102.1	20466072	.	A	C	.	.	MAF_USDA=1.639
NC_035102.1	20466114	.	C	T	.	.	MAF_INRAE=46.203;MAF_USDA=41.667
NC_035102.1	20466115	.	G	T	.	.	MAF_INRAE=17.089;MAF_USDA=16.667
NC_035102.1	20466117	.	G	A	.	.	MAF_INRAE=5.0
NC_035102.1	20466127	.	C	G	.	.	MAF_INRAE=6.329;MAF_USDA=4.098
NC_035102.1	20466152	.	C	A	.	.	MAF_INRAE=47.368;MAF_USDA=32.941
NC_035102.1	20466177	.	A	C	.	.	MAF_INRAE=46.835;MAF_USDA=25.882
NC_035102.1	20466198	.	G	A	.	.	MAF_INRAE=46.835;MAF_USDA=31.765
NC_035102.1	20466221	.	C	A	.	.	MAF_INRAE=5.0;MAF_USDA=1.639
NC_035102.1	20466312	.	A	C	.	.	MAF_INRAE=49.367;MAF_USDA=35.294
NC_035102.1	20466345	.	T	C	.	.	MAF_INRAE=5.0;MAF_USDA=2.459
NC_035102.1	20466347	.	T	G	.	.	MAF_USDA=9.836
NC_035102.1	20466393	.	A	G	.	.	MAF_INRAE=46.835;MAF_USDA=32.353
NC_035102.1	20466405	.	G	C	.	.	MAF_INRAE=46.835;MAF_USDA=32.353
NC_035102.1	20466406	.	C	T	.	.	MAF_INRAE=45.0;MAF_USDA=32.353
NC_035102.1	20466416	.	T	G	.	.	MAF_INRAE=7.595;MAF_USDA=6.471
NC_035102.1	20466471	.	G	T	.	.	MAF_INRAE=46.835;MAF_USDA=32.941
NC_035102.1	20466491	.	T	G	.	.	MAF_INRAE=5.0;MAF_USDA=1.639
NC_035102.1	20466641	.	G	C	.	.	MAF_INRAE=46.203;MAF_USDA=32.353
NC_035102.1	20466657	.	T	C	.	.	MAF_USDA=2.459
NC_035102.1	20466684	.	T	A	.	.	MAF_INRAE=50.0;MAF_USDA=33.529
NC_035102.1	20466690	.	G	T	.	.	MAF_USDA=1.639
NC_035102.1	20466723	.	G	T	.	.	MAF_INRAE=1.667
NC_035102.1	20466729	.	T	G	.	.	MAF_USDA=1.639
NC_035102.1	20466785	.	T	A	.	.	MAF_INRAE=5.0;MAF_USDA=1.639
NC_035102.1	20466811	.	G	T	.	.	MAF_USDA=1.639
NC_035102.1	20466820	.	T	A	.	.	MAF_INRAE=6.329;MAF_USDA=4.918
NC_035102.1	20466857	.	T	A	.	.	MAF_INRAE=46.835;MAF_USDA=32.941
NC_035102.1	20466868	.	C	A	.	.	MAF_USDA=4.918
NC_035102.1	20466869	.	G	A	.	.	MAF_INRAE=5.0;MAF_USDA=10.656
NC_035102.1	20466884	.	G	C	.	.	MAF_INRAE=46.835;MAF_USDA=25.294
NC_035102.1	20466903	.	C	T	.	.	MAF_INRAE=46.835;MAF_USDA=41.667
NC_035102.1	20466925	.	C	A	.	.	MAF_USDA=18.852
NC_035102.1	20466930	.	T	G	.	.	MAF_INRAE=17.089;MAF_USDA=19.412
NC_035102.1	20466943	.	A	T	.	.	MAF_INRAE=10.759;MAF_USDA=22.353
NC_035102.1	20466948	.	T	G	.	.	MAF_INRAE=46.835;MAF_USDA=32.353
NC_035102.1	20466955	.	T	A	.	.	MAF_USDA=1.639
NC_035102.1	20466992	.	G	A	.	.	MAF_INRAE=46.835;MAF_USDA=34.118
NC_035102.1	20467068	.	A	G	.	.	MAF_INRAE=46.835;MAF_USDA=33.529
NC_035102.1	20467151	.	T	G	.	.	MAF_INRAE=5.0;MAF_USDA=1.639
NC_035102.1	20467208	.	T	C	.	.	MAF_INRAE=6.329;MAF_USDA=1.639
NC_035102.1	20467238	.	C	T	.	.	MAF_INRAE=40.833;MAF_USDA=43.75
NC_035102.1	20467256	.	A	T	.	.	MAF_USDA=4.118
NC_035102.1	20467298	.	A	C	.	.	MAF_INRAE=46.835;MAF_USDA=24.706
NC_035102.1	20467346	.	T	A	.	.	MAF_INRAE=10.759;MAF_USDA=21.765
NC_035102.1	20467374	.	T	C	.	.	MAF_USDA=1.639
NC_035102.1	20467385	.	T	G	.	.	MAF_INRAE=46.835;MAF_USDA=33.529
NC_035102.1	20467438	.	G	C	.	.	MAF_USDA=9.016
NC_035102.1	20467485	.	C	T	.	.	MAF_INRAE=46.203;MAF_USDA=26.471
NC_035102.1	20467572	.	C	T	.	.	MAF_INRAE=17.089;MAF_USDA=17.059
NC_035102.1	20467606	.	T	G	.	.	MAF_USDA=1.639
NC_035102.1	20467642	.	A	C	.	.	MAF_INRAE=5.0;MAF_USDA=1.639
NC_035102.1	20467661	.	C	A	.	.	MAF_USDA=3.279
NC_035102.1	20467674	.	G	A	.	.	MAF_INRAE=46.835;MAF_USDA=20.0
NC_035102.1	20467708	.	A	G	.	.	MAF_USDA=3.279
NC_035102.1	20467762	.	G	A	.	.	MAF_INRAE=49.367;MAF_USDA=29.412
NC_035102.1	20467764	.	C	T	.	.	MAF_INRAE=17.089;MAF_USDA=16.471
NC_035102.1	20467811	.	T	C	.	.	MAF_INRAE=17.089;MAF_USDA=18.824
NC_035102.1	20467815	.	A	T	.	.	MAF_INRAE=14.167;MAF_USDA=18.235
NC_035102.1	20467816	.	A	T	.	.	MAF_INRAE=14.167;MAF_USDA=18.235
NC_035102.1	20467875	.	C	T	.	.	MAF_USDA=3.279
NC_035102.1	20467912	.	G	A	.	.	MAF_USDA=1.639
NC_035102.1	20468015	.	G	A	.	.	MAF_INRAE=46.203;MAF_USDA=19.412
NC_035102.1	20468592	.	A	T	.	.	MAF_INRAE=10.526
NC_035102.1	20468629	.	C	T	.	.	MAF_USDA=2.459
NC_035102.1	20468670	.	G	A	.	.	MAF_INRAE=6.667;MAF_USDA=1.695
NC_035102.1	20469021	.	C	G	.	.	MAF_INRAE=7.595;MAF_USDA=20.833
NC_035102.1	20469084	.	T	G	.	.	MAF_USDA=11.765
NC_035102.1	20469089	.	A	C	.	.	MAF_USDA=8.197
NC_035102.1	20469130	.	T	G	.	.	MAF_INRAE=6.329
NC_035102.1	20469161	.	G	A	.	.	MAF_INRAE=6.329;MAF_USDA=9.016
NC_035102.1	20469178	.	G	A	.	.	MAF_INRAE=17.089;MAF_USDA=18.235
NC_035102.1	20469236	.	C	T	.	.	MAF_USDA=5.738
NC_035102.1	20469276	.	C	T	.	.	MAF_INRAE=5.0;MAF_USDA=3.279
NC_035102.1	20469277	.	A	G	.	.	MAF_INRAE=5.0;MAF_USDA=3.279
NC_035102.1	20469291	.	T	C	.	.	MAF_USDA=4.918
NC_035102.1	20469298	.	C	A	.	.	MAF_INRAE=47.468;MAF_USDA=20.0
NC_035102.1	20469332	.	C	T	.	.	MAF_INRAE=5.0;MAF_USDA=2.459
NC_035102.1	20469334	.	T	C	.	.	MAF_INRAE=5.696;MAF_USDA=4.918
NC_035102.1	20469373	.	C	T	.	.	MAF_INRAE=5.0;MAF_USDA=2.459
NC_035102.1	20469536	.	A	T	.	.	MAF_USDA=2.353
NC_035102.1	20469572	.	A	G	.	.	MAF_USDA=1.639
NC_035102.1	20469619	.	C	T	.	.	MAF_INRAE=46.203;MAF_USDA=20.0
NC_035102.1	20469728	.	G	T	.	.	MAF_USDA=1.639
NC_035102.1	20469745	.	A	T	.	.	MAF_USDA=2.459
NC_035102.1	20469802	.	T	A	.	.	MAF_INRAE=14.167;MAF_USDA=2.083
NC_035102.1	20469810	.	T	C	.	.	MAF_INRAE=7.595;MAF_USDA=38.824
NC_035102.1	20469811	.	G	A	.	.	MAF_INRAE=11.667;MAF_USDA=39.412
NC_035102.1	20469850	.	A	G	.	.	MAF_USDA=1.639
NC_035102.1	20469947	.	G	A	.	.	MAF_USDA=4.098
NC_035102.1	20470079	.	T	C	.	.	MAF_INRAE=6.329
NC_035102.1	20470198	.	T	G	.	.	MAF_INRAE=23.418;MAF_USDA=48.824
NC_035102.1	20470199	.	A	G	.	.	MAF_INRAE=9.494;MAF_USDA=13.529
NC_035102.1	20470249	.	T	A	.	.	MAF_USDA=4.918
NC_035102.1	20470259	.	A	G	.	.	MAF_INRAE=28.481;MAF_USDA=38.235
NC_035102.1	20470270	.	T	A	.	.	MAF_USDA=4.098
NC_035102.1	20470293	.	C	T	.	.	MAF_INRAE=5.0;MAF_USDA=2.459
NC_035102.1	20470346	.	T	C	.	.	MAF_INRAE=8.333;MAF_USDA=9.412
NC_035102.1	20470365	.	T	C	.	.	MAF_USDA=5.738
NC_035102.1	20470440	.	T	G	.	.	MAF_USDA=8.333
NC_035102.1	20470445	.	A	T	.	.	MAF_INRAE=21.053;MAF_USDA=41.667
NC_035102.1	20470456	.	A	T	.	.	MAF_INRAE=46.835;MAF_USDA=20.0
NC_035102.1	20470471	.	A	C	.	.	MAF_INRAE=24.684;MAF_USDA=20.588
NC_035102.1	20470508	.	G	T	.	.	MAF_USDA=5.294
NC_035102.1	20470599	.	T	C	.	.	MAF_INRAE=45.57;MAF_USDA=25.882
NC_035102.1	20470603	.	T	G	.	.	MAF_INRAE=36.667;MAF_USDA=26.471
NC_035102.1	20470627	.	G	T	.	.	MAF_INRAE=7.595;MAF_USDA=6.471
NC_035102.1	20470630	.	G	T	.	.	MAF_INRAE=5.063
NC_035102.1	20470650	.	C	G	.	.	MAF_INRAE=46.835;MAF_USDA=20.588
NC_035102.1	20470671	.	T	C	.	.	MAF_INRAE=10.759;MAF_USDA=8.824
NC_035102.1	20470677	.	C	T	.	.	MAF_INRAE=46.835;MAF_USDA=20.0
NC_035102.1	20470719	.	G	A	.	.	MAF_USDA=4.918
NC_035102.1	20470725	.	T	C	.	.	MAF_INRAE=25.316;MAF_USDA=44.118
NC_035102.1	20470726	.	G	A	.	.	MAF_INRAE=45.0;MAF_USDA=18.824
NC_035102.1	20470786	.	A	C	.	.	MAF_USDA=18.824
NC_035102.1	20470812	.	C	G	.	.	MAF_INRAE=46.835;MAF_USDA=22.941
NC_035102.1	20470885	.	T	C	.	.	MAF_INRAE=25.316;MAF_USDA=45.238
NC_035102.1	20470894	.	C	T	.	.	MAF_USDA=2.5
NC_035102.1	20470959	.	G	A	.	.	MAF_INRAE=5.063
NC_035102.1	20470964	.	A	C	.	.	MAF_USDA=2.459
NC_035102.1	20471048	.	T	A	.	.	MAF_INRAE=23.418;MAF_USDA=20.588
NC_035102.1	20471057	.	A	C	.	.	MAF_INRAE=23.418;MAF_USDA=20.588
NC_035102.1	20471074	.	C	T	.	.	MAF_INRAE=23.418;MAF_USDA=22.353
NC_035102.1	20471076	.	A	C	.	.	MAF_USDA=4.918
NC_035102.1	20471123	.	A	T	.	.	MAF_USDA=14.583
NC_035102.1	20471124	.	A	T	.	.	MAF_USDA=14.583
NC_035102.1	20471125	.	C	G	.	.	MAF_USDA=14.583
NC_035102.1	20471167	.	G	T	.	.	MAF_INRAE=46.835;MAF_USDA=24.118
NC_035102.1	20471420	.	C	A	.	.	MAF_INRAE=6.962;MAF_USDA=6.471
NC_035102.1	20471485	.	T	C	.	.	MAF_INRAE=46.835;MAF_USDA=24.706
NC_035102.1	20471535	.	T	C	.	.	MAF_INRAE=37.342;MAF_USDA=35.882
NC_035102.1	20471558	.	T	C	.	.	MAF_INRAE=29.747;MAF_USDA=49.412
NC_035102.1	20471605	.	G	T	.	.	MAF_INRAE=12.658;MAF_USDA=8.824
NC_035102.1	20471689	.	A	G	.	.	MAF_USDA=2.459
NC_035102.1	20471746	.	C	T	.	.	MAF_USDA=4.918
NC_035102.1	20471762	.	T	A	.	.	MAF_USDA=1.639
NC_035102.1	20471824	.	C	T	.	.	MAF_INRAE=29.747;MAF_USDA=48.235
NC_035102.1	20471856	.	A	G	.	.	MAF_INRAE=29.747;MAF_USDA=47.059
NC_035102.1	20471899	.	T	G	.	.	MAF_INRAE=9.494;MAF_USDA=11.176
NC_035102.1	20471956	.	G	T	.	.	MAF_USDA=6.557
NC_035102.1	20472120	.	G	T	.	.	MAF_USDA=6.557
NC_035102.1	20472141	.	T	G	.	.	MAF_INRAE=41.772;MAF_USDA=32.941
NC_035102.1	20472196	.	T	G	.	.	MAF_INRAE=5.063;MAF_USDA=1.639
NC_035102.1	20472240	.	A	G	.	.	MAF_INRAE=17.722;MAF_USDA=8.929
NC_035102.1	20472251	.	C	G	.	.	MAF_INRAE=46.835;MAF_USDA=20.0
NC_035102.1	20472275	.	G	A	.	.	MAF_USDA=1.639
NC_035102.1	20472316	.	G	A	.	.	MAF_USDA=3.333
NC_035102.1	20472396	.	T	A	.	.	MAF_INRAE=10.0;MAF_USDA=5.294
NC_035102.1	20472466	.	G	A	.	.	MAF_USDA=12.941
NC_035102.1	20472485	.	A	C	.	.	MAF_USDA=1.639
NC_035102.1	20472595	.	G	A	.	.	MAF_INRAE=42.405;MAF_USDA=32.941
NC_035102.1	20472655	.	C	T	.	.	MAF_USDA=1.765
NC_035102.1	20472659	.	A	T	.	.	MAF_INRAE=7.595;MAF_USDA=9.836
NC_035102.1	20472673	.	A	G	.	.	MAF_INRAE=10.759;MAF_USDA=5.882
NC_035102.1	20472727	.	C	A	.	.	MAF_USDA=2.459
NC_035102.1	20472972	.	G	A	.	.	MAF_INRAE=5.0;MAF_USDA=1.639
NC_035102.1	20473038	.	G	A	.	.	MAF_INRAE=5.063
NC_035102.1	20473089	.	G	A	.	.	MAF_USDA=1.639
NC_035102.1	20473166	.	G	A	.	.	MAF_INRAE=1.667
NC_035102.1	20473209	.	G	T	.	.	MAF_USDA=1.639
NC_035102.1	20473379	.	T	A	.	.	MAF_INRAE=6.667
NC_035102.1	20473384	.	T	C	.	.	MAF_INRAE=5.833
NC_035102.1	20473413	.	G	A	.	.	MAF_INRAE=10.0
NC_035102.1	20473426	.	C	T	.	.	MAF_INRAE=17.5
NC_035102.1	20473432	.	C	T	.	.	MAF_INRAE=17.5
NC_035102.1	20473435	.	C	T	.	.	MAF_INRAE=35.833
NC_035102.1	20473546	.	A	G	.	.	MAF_USDA=3.529
NC_035102.1	20473551	.	C	T	.	.	MAF_USDA=4.918
NC_035102.1	20473600	.	C	A	.	.	MAF_USDA=9.836
NC_035102.1	20473819	.	G	A	.	.	MAF_USDA=1.639
NC_035102.1	20473876	.	T	G	.	.	MAF_INRAE=2.5
NC_035102.1	20473920	.	C	T	.	.	MAF_USDA=4.098
NC_035102.1	20473998	.	T	A	.	.	MAF_INRAE=5.696;MAF_USDA=3.279
NC_035102.1	20474200	.	C	T	.	.	MAF_USDA=3.529
NC_035102.1	20474248	.	G	T	.	.	MAF_INRAE=10.759;MAF_USDA=5.294
NC_035102.1	20474252	.	G	T	.	.	MAF_INRAE=5.833;MAF_USDA=5.294
NC_035102.1	20474254	.	T	G	.	.	MAF_USDA=2.459
NC_035102.1	20474335	.	G	A	.	.	MAF_INRAE=24.684;MAF_USDA=20.0
NC_035102.1	20474336	.	T	A	.	.	MAF_INRAE=19.167;MAF_USDA=20.0
NC_035102.1	20474371	.	G	A	.	.	MAF_INRAE=46.835;MAF_USDA=20.0
NC_035102.1	20474574	.	A	C	.	.	MAF_USDA=1.639
NC_035102.1	20474776	.	G	A	.	.	MAF_INRAE=24.684;MAF_USDA=12.941
NC_035102.1	20474917	.	G	A	.	.	MAF_USDA=2.459
NC_035102.1	20475025	.	A	T	.	.	MAF_INRAE=42.405;MAF_USDA=35.294
NC_035102.1	20475069	.	T	C	.	.	MAF_USDA=1.639
NC_035102.1	20475102	.	C	T	.	.	MAF_USDA=4.098
NC_035102.1	20475163	.	G	A	.	.	MAF_USDA=1.639
NC_035102.1	20475447	.	A	G	.	.	MAF_USDA=5.882
NC_035102.1	20475448	.	A	T	.	.	MAF_USDA=5.882
NC_035102.1	20475455	.	T	A	.	.	MAF_INRAE=11.392;MAF_USDA=13.529
NC_035102.1	20475460	.	A	T	.	.	MAF_USDA=18.852
NC_035102.1	20475463	.	T	A	.	.	MAF_USDA=4.918
NC_035102.1	20475474	.	C	A	.	.	MAF_INRAE=9.494;MAF_USDA=11.176
NC_035102.1	20475479	.	G	C	.	.	MAF_USDA=10.417
NC_035102.1	20475501	.	C	A	.	.	MAF_INRAE=10.759;MAF_USDA=6.471
NC_035102.1	20475586	.	A	G	.	.	MAF_USDA=1.639
NC_035102.1	20475645	.	T	C	.	.	MAF_USDA=3.279
NC_035102.1	20475681	.	C	T	.	.	MAF_USDA=2.459
NC_035102.1	20475683	.	T	G	.	.	MAF_USDA=9.016
NC_035102.1	20475882	.	C	T	.	.	MAF_INRAE=22.152;MAF_USDA=28.235
NC_035102.1	20475905	.	G	A	.	.	MAF_INRAE=12.025;MAF_USDA=16.471
NC_035102.1	20475933	.	T	C	.	.	MAF_INRAE=9.494;MAF_USDA=22.941
NC_035102.1	20476145	.	C	T	.	.	MAF_USDA=1.639
NC_035102.1	20476274	.	A	T	.	.	MAF_INRAE=15.19;MAF_USDA=18.824
NC_035102.1	20476278	.	G	A	.	.	MAF_INRAE=40.833;MAF_USDA=32.353
NC_035102.1	20476293	.	G	A	.	.	MAF_USDA=1.639
NC_035102.1	20476446	.	T	C	.	.	MAF_INRAE=46.835;MAF_USDA=20.588
NC_035102.1	20476564	.	A	T	.	.	MAF_INRAE=48.101;MAF_USDA=21.176
NC_035102.1	20476573	.	G	C	.	.	MAF_INRAE=30.38;MAF_USDA=48.824
NC_035102.1	20476707	.	T	A	.	.	MAF_USDA=4.098
NC_035102.1	20476828	.	G	C	.	.	MAF_INRAE=5.0;MAF_USDA=1.639
NC_035102.1	20476882	.	C	T	.	.	MAF_USDA=1.639
NC_035102.1	20476934	.	T	C	.	.	MAF_INRAE=32.278;MAF_USDA=48.235
NC_035102.1	20477034	.	A	G	.	.	MAF_USDA=2.459
NC_035102.1	20477153	.	T	C	.	.	MAF_INRAE=49.367;MAF_USDA=21.765
NC_035102.1	20477331	.	G	T	.	.	MAF_INRAE=43.671;MAF_USDA=40.0
NC_035102.1	20477435	.	G	C	.	.	MAF_INRAE=1.667
NC_035102.1	20477501	.	G	T	.	.	MAF_USDA=20.588
NC_035102.1	20477541	.	T	A	.	.	MAF_INRAE=15.19;MAF_USDA=11.765
NC_035102.1	20477567	.	G	A	.	.	MAF_INRAE=46.835;MAF_USDA=20.588
NC_035102.1	20477621	.	C	T	.	.	MAF_INRAE=46.835;MAF_USDA=20.588
NC_035102.1	20477658	.	G	A	.	.	MAF_INRAE=46.835;MAF_USDA=20.588
NC_035102.1	20477736	.	G	A	.	.	MAF_USDA=8.197
NC_035102.1	20477756	.	G	T	.	.	MAF_USDA=4.098
NC_035102.1	20477849	.	A	C	.	.	MAF_INRAE=46.835;MAF_USDA=20.588
NC_035102.1	20477966	.	T	A	.	.	MAF_USDA=1.639
NC_035102.1	20477979	.	C	T	.	.	MAF_INRAE=9.494;MAF_USDA=33.529
NC_035102.1	20478019	.	G	A	.	.	MAF_INRAE=46.835;MAF_USDA=20.0
NC_035102.1	20478069	.	A	G	.	.	MAF_INRAE=43.038;MAF_USDA=39.412
NC_035102.1	20478105	.	C	T	.	.	MAF_USDA=1.639
NC_035102.1	20478157	.	G	T	.	.	MAF_INRAE=43.671;MAF_USDA=41.071
NC_035102.1	20478161	.	A	T	.	.	MAF_INRAE=40.833;MAF_USDA=40.476
NC_035102.1	20478173	.	C	A	.	.	MAF_INRAE=46.203;MAF_USDA=42.857
NC_035102.1	20478388	.	T	A	.	.	MAF_INRAE=1.667
NC_035102.1	20478461	.	G	T	.	.	MAF_USDA=2.459
NC_035102.1	20478462	.	C	T	.	.	MAF_USDA=2.459
NC_035102.1	20478470	.	C	A	.	.	MAF_USDA=2.459
NC_035102.1	20478506	.	A	C	.	.	MAF_USDA=2.459
NC_035102.1	20478510	.	C	T	.	.	MAF_USDA=8.824
NC_035102.1	20478531	.	C	T	.	.	MAF_USDA=2.459
NC_035102.1	20478700	.	A	G	.	.	MAF_USDA=18.235
NC_035102.1	20478744	.	C	T	.	.	MAF_INRAE=43.671;MAF_USDA=39.412
NC_035102.1	20478746	.	C	G	.	.	MAF_INRAE=40.833;MAF_USDA=39.412
NC_035102.1	20478826	.	T	C	.	.	MAF_INRAE=9.494;MAF_USDA=13.529
NC_035102.1	20478832	.	G	A	.	.	MAF_INRAE=9.494;MAF_USDA=13.529
NC_035102.1	20478837	.	T	C	.	.	MAF_INRAE=9.494;MAF_USDA=12.941
NC_035102.1	20478876	.	A	T	.	.	MAF_INRAE=47.468;MAF_USDA=42.353
NC_035102.1	20478879	.	G	T	.	.	MAF_INRAE=31.667;MAF_USDA=45.294
NC_035102.1	20478884	.	T	C	.	.	MAF_USDA=2.459
NC_035102.1	20478918	.	A	G	.	.	MAF_USDA=23.529
NC_035102.1	20479048	.	A	T	.	.	MAF_USDA=1.695
NC_035102.1	20479055	.	C	G	.	.	MAF_USDA=28.125
NC_035102.1	20479083	.	G	T	.	.	MAF_USDA=47.5
NC_035102.1	20479098	.	T	G	.	.	MAF_USDA=1.695
NC_035102.1	20479115	.	C	T	.	.	MAF_USDA=5.085
NC_035102.1	20479124	.	C	T	.	.	MAF_USDA=30.508
NC_035102.1	20479128	.	C	T	.	.	MAF_USDA=5.085
NC_035102.1	20479147	.	A	G	.	.	MAF_INRAE=15.789
NC_035102.1	20479172	.	G	A	.	.	MAF_USDA=22.917
NC_035102.1	20479191	.	T	C	.	.	MAF_USDA=42.353
NC_035102.1	20479223	.	T	A	.	.	MAF_USDA=2.459
NC_035102.1	20479259	.	G	T	.	.	MAF_INRAE=15.833;MAF_USDA=7.647
NC_035102.1	20479271	.	G	T	.	.	MAF_INRAE=31.667;MAF_USDA=42.941
NC_035102.1	20479277	.	C	A	.	.	MAF_INRAE=27.5;MAF_USDA=26.471
NC_035102.1	20479290	.	A	T	.	.	MAF_USDA=3.279
NC_035102.1	20479367	.	G	T	.	.	MAF_INRAE=8.333;MAF_USDA=3.279
NC_035102.1	20479372	.	C	T	.	.	MAF_INRAE=46.835;MAF_USDA=24.118
NC_035102.1	20479424	.	C	T	.	.	MAF_USDA=2.459
NC_035102.1	20479654	.	AATCAATACACAGAAGCCTTCCTTAAT	AATCAATACACAGAAGCCTTCCTTAAA	.	.	MAF_USDA=6.25
NC_035102.1	20479700	.	C	T	.	.	MAF_USDA=19.412
NC_035102.1	20479737	.	A	C	.	.	MAF_USDA=7.5
NC_035102.1	20479738	.	A	C	.	.	MAF_USDA=7.5
NC_035102.1	20479752	.	C	A	.	.	MAF_USDA=20.0
NC_035102.1	20479756	.	T	G	.	.	MAF_USDA=23.529
NC_035102.1	20479769	.	G	A	.	.	MAF_USDA=1.639
NC_035102.1	20479795	.	G	A	.	.	MAF_USDA=49.412
NC_035102.1	20479852	.	C	T	.	.	MAF_INRAE=21.053;MAF_USDA=20.0
NC_035102.1	20479862	.	T	G	.	.	MAF_INRAE=21.053;MAF_USDA=19.412
NC_035102.1	20479867	.	G	A	.	.	MAF_USDA=9.016
NC_035102.1	20479870	.	C	T	.	.	MAF_INRAE=21.053;MAF_USDA=20.588
NC_035102.1	20479877	.	T	G	.	.	MAF_INRAE=21.053;MAF_USDA=24.706
NC_035102.1	20479957	.	A	T	.	.	MAF_INRAE=32.911;MAF_USDA=43.529
NC_035102.1	20480003	.	G	T	.	.	MAF_USDA=2.459
NC_035102.1	20480030	.	G	A	.	.	MAF_USDA=5.738
NC_035102.1	20480035	.	T	C	.	.	MAF_INRAE=10.0;MAF_USDA=10.417
NC_035102.1	20480049	.	C	A	.	.	MAF_USDA=5.738
NC_035102.1	20480082	.	A	T	.	.	MAF_USDA=1.639
NC_035102.1	20480114	.	G	A	.	.	MAF_INRAE=46.835;MAF_USDA=24.706
NC_035102.1	20480149	.	C	A	.	.	MAF_USDA=1.639
NC_035102.1	20480170	.	C	T	.	.	MAF_INRAE=46.835;MAF_USDA=21.765
NC_035102.1	20480231	.	C	T	.	.	MAF_USDA=1.639
NC_035102.1	20480296	.	G	A	.	.	MAF_USDA=1.639
NC_035102.1	20480343	.	T	C	.	.	MAF_USDA=5.738
NC_035102.1	20480348	.	T	C	.	.	MAF_USDA=1.639
NC_035102.1	20480374	.	G	A	.	.	MAF_INRAE=46.835;MAF_USDA=24.706
NC_035102.1	20480541	.	T	G	.	.	MAF_USDA=1.639
NC_035102.1	20480573	.	G	A	.	.	MAF_USDA=5.738
NC_035102.1	20480605	.	C	A	.	.	MAF_INRAE=6.329;MAF_USDA=4.918
NC_035102.1	20480616	.	A	C	.	.	MAF_INRAE=10.0;MAF_USDA=17.059
NC_035102.1	20480657	.	T	A	.	.	MAF_INRAE=8.333;MAF_USDA=2.459
NC_035102.1	20480740	.	G	T	.	.	MAF_INRAE=46.835;MAF_USDA=24.706
NC_035102.1	20480751	.	T	G	.	.	MAF_INRAE=46.835;MAF_USDA=40.984
NC_035102.1	20481089	.	T	C	.	.	MAF_INRAE=46.203;MAF_USDA=20.588
NC_035102.1	20481128	.	C	T	.	.	MAF_INRAE=46.835;MAF_USDA=41.667
NC_035102.1	20481173	.	A	G	.	.	MAF_INRAE=20.253;MAF_USDA=15.882
NC_035102.1	20481298	.	A	T	.	.	MAF_INRAE=8.333;MAF_USDA=3.529
NC_035102.1	20481302	.	G	C	.	.	MAF_USDA=1.639
NC_035102.1	20481314	.	C	T	.	.	MAF_INRAE=10.759;MAF_USDA=8.333
NC_035102.1	20481320	.	C	T	.	.	MAF_INRAE=46.203;MAF_USDA=24.706
NC_035102.1	20481349	.	G	A	.	.	MAF_USDA=2.459
NC_035102.1	20481375	.	A	G	.	.	MAF_INRAE=34.177
NC_035102.1	20481379	.	G	A	.	.	MAF_INRAE=36.667
NC_035102.1	20481396	.	G	A	.	.	MAF_USDA=3.279
NC_035102.1	20481414	.	C	A	.	.	MAF_INRAE=25.316;MAF_USDA=12.941
NC_035102.1	20481433	.	T	G	.	.	MAF_USDA=1.639
NC_035102.1	20481468	.	A	G	.	.	MAF_USDA=4.118
NC_035102.1	20481475	.	A	T	.	.	MAF_USDA=2.459
NC_035102.1	20481480	.	T	C	.	.	MAF_USDA=1.639
NC_035102.1	20481611	.	C	T	.	.	MAF_INRAE=46.203;MAF_USDA=25.882
NC_035102.1	20481649	.	T	C	.	.	MAF_INRAE=46.835;MAF_USDA=23.529
NC_035102.1	20481801	.	G	T	.	.	MAF_USDA=1.639
NC_035102.1	20481863	.	C	A	.	.	MAF_INRAE=46.835;MAF_USDA=24.118
NC_035102.1	20481877	.	C	T	.	.	MAF_INRAE=32.911
NC_035102.1	20481924	.	A	G	.	.	MAF_USDA=1.639
NC_035102.1	20482077	.	A	C	.	.	MAF_USDA=1.639
NC_035102.1	20482122	.	C	T	.	.	MAF_USDA=3.279
NC_035102.1	20482143	.	T	G	.	.	MAF_INRAE=46.835;MAF_USDA=25.294
NC_035102.1	20482144	.	A	C	.	.	MAF_USDA=1.639
NC_035102.1	20482180	.	A	C	.	.	MAF_USDA=2.459
NC_035102.1	20482276	.	T	C	.	.	MAF_USDA=2.459
NC_035102.1	20482284	.	T	G	.	.	MAF_INRAE=8.333;MAF_USDA=3.279
NC_035102.1	20482300	.	C	G	.	.	MAF_INRAE=46.835;MAF_USDA=26.471
NC_035102.1	20482346	.	A	T	.	.	MAF_INRAE=19.62;MAF_USDA=18.235
NC_035102.1	20482401	.	C	T	.	.	MAF_INRAE=5.263;MAF_USDA=1.639
NC_035102.1	20482433	.	A	G	.	.	MAF_INRAE=21.519;MAF_USDA=14.706
NC_035102.1	20482435	.	G	A	.	.	MAF_INRAE=25.0;MAF_USDA=14.706
NC_035102.1	20482457	.	C	A	.	.	MAF_INRAE=15.19;MAF_USDA=11.176
NC_035102.1	20482461	.	G	C	.	.	MAF_INRAE=13.333;MAF_USDA=12.353
NC_035102.1	20482514	.	G	T	.	.	MAF_INRAE=46.835;MAF_USDA=24.118
NC_035102.1	20482554	.	G	A	.	.	MAF_INRAE=46.835;MAF_USDA=31.765
NC_035102.1	20482630	.	G	A	.	.	MAF_INRAE=42.105;MAF_USDA=23.529
NC_035102.1	20482645	.	C	T	.	.	MAF_USDA=3.279
NC_035102.1	20482828	.	A	G	.	.	MAF_INRAE=46.835;MAF_USDA=20.0
NC_035102.1	20482838	.	C	T	.	.	MAF_INRAE=46.835;MAF_USDA=22.941
NC_035102.1	20482849	.	C	A	.	.	MAF_INRAE=2.5
NC_035102.1	20482868	.	A	G	.	.	MAF_INRAE=46.835;MAF_USDA=20.0
NC_035102.1	20482880	.	C	T	.	.	MAF_INRAE=46.835;MAF_USDA=20.588
NC_035102.1	20482899	.	C	A	.	.	MAF_USDA=1.639
NC_035102.1	20482941	.	T	C	.	.	MAF_INRAE=6.329;MAF_USDA=1.639
NC_035102.1	20483045	.	T	C	.	.	MAF_INRAE=46.835;MAF_USDA=25.882
NC_035102.1	20483059	.	G	A	.	.	MAF_INRAE=6.329
NC_035102.1	20483225	.	G	A	.	.	MAF_INRAE=1.667
NC_035102.1	20483255	.	G	A	.	.	MAF_USDA=5.738
NC_035102.1	20483270	.	A	G	.	.	MAF_INRAE=14.557;MAF_USDA=9.412
NC_035102.1	20483526	.	A	C	.	.	MAF_INRAE=22.785;MAF_USDA=47.059
NC_035102.1	20483555	.	C	G	.	.	MAF_USDA=8.197
NC_035102.1	20483642	.	A	G	.	.	MAF_INRAE=15.19;MAF_USDA=8.824
NC_035102.1	20483696	.	G	T	.	.	MAF_USDA=6.557
NC_035102.1	20483706	.	A	T	.	.	MAF_INRAE=46.835;MAF_USDA=20.588
NC_035102.1	20483713	.	G	C	.	.	MAF_INRAE=22.152;MAF_USDA=47.059
NC_035102.1	20483783	.	A	T	.	.	MAF_USDA=4.918
NC_035102.1	20483799	.	A	C	.	.	MAF_INRAE=1.667
NC_035102.1	20483805	.	C	A	.	.	MAF_INRAE=46.835;MAF_USDA=20.833
NC_035102.1	20483871	.	G	A	.	.	MAF_INRAE=15.823;MAF_USDA=12.941
NC_035102.1	20483929	.	G	C	.	.	MAF_USDA=36.471
NC_035102.1	20484113	.	G	A	.	.	MAF_USDA=6.557
NC_035102.1	20484114	.	A	G	.	.	MAF_USDA=9.412
NC_035102.1	20484124	.	G	T	.	.	MAF_USDA=2.459
NC_035102.1	20484145	.	G	A	.	.	MAF_INRAE=45.0
NC_035102.1	20484151	.	G	T	.	.	MAF_INRAE=31.667
NC_035102.1	20484243	.	C	A	.	.	MAF_USDA=1.639
NC_035102.1	20484276	.	A	C	.	.	MAF_INRAE=15.19;MAF_USDA=9.412
NC_035102.1	20484295	.	A	G	.	.	MAF_USDA=1.639
NC_035102.1	20484358	.	C	T	.	.	MAF_INRAE=26.316;MAF_USDA=11.176
NC_035102.1	20484359	.	G	A	.	.	MAF_INRAE=47.468;MAF_USDA=21.176
NC_035102.1	20484410	.	A	C	.	.	MAF_USDA=6.667
NC_035102.1	20484519	.	C	G	.	.	MAF_INRAE=8.333;MAF_USDA=3.529
NC_035102.1	20484523	.	C	T	.	.	MAF_USDA=10.588
NC_035102.1	20484714	.	T	A	.	.	MAF_USDA=2.459
NC_035102.1	20484809	.	A	T	.	.	MAF_USDA=3.279
NC_035102.1	20484827	.	A	G	.	.	MAF_INRAE=26.316;MAF_USDA=8.333
NC_035102.1	20484869	.	G	A	.	.	MAF_USDA=3.279
NC_035102.1	20484878	.	A	G	.	.	MAF_INRAE=23.684;MAF_USDA=40.0
NC_035102.1	20484884	.	C	T	.	.	MAF_USDA=3.279
NC_035102.1	20484885	.	A	G	.	.	MAF_USDA=13.529
NC_035102.1	20484956	.	G	T	.	.	MAF_INRAE=45.57;MAF_USDA=41.667
NC_035102.1	20485009	.	G	A	.	.	MAF_USDA=6.557
NC_035102.1	20485015	.	C	T	.	.	MAF_INRAE=5.0
NC_035102.1	20485030	.	C	T	.	.	MAF_INRAE=18.987;MAF_USDA=9.412
NC_035102.1	20485115	.	G	A	.	.	MAF_INRAE=4.167;MAF_USDA=9.412
NC_035102.1	20485217	.	G	A	.	.	MAF_INRAE=10.127
NC_035102.1	20485234	.	G	T	.	.	MAF_INRAE=1.667
NC_035102.1	20485258	.	A	G	.	.	MAF_USDA=6.471
NC_035102.1	20485263	.	G	T	.	.	MAF_USDA=3.279
NC_035102.1	20485939	.	C	T	.	.	MAF_USDA=9.322
NC_035102.1	20485964	.	A	T	.	.	MAF_USDA=33.333
NC_035102.1	20485988	.	C	T	.	.	MAF_USDA=7.5
NC_035102.1	20486003	.	T	C	.	.	MAF_USDA=6.667
NC_035102.1	20486006	.	A	G	.	.	MAF_USDA=7.5
NC_035102.1	20486016	.	A	T	.	.	MAF_USDA=5.833
NC_035102.1	20486047	.	G	C	.	.	MAF_USDA=11.017
NC_035102.1	20486112	.	C	T	.	.	MAF_USDA=2.083
NC_035102.1	20486153	.	C	G	.	.	MAF_INRAE=46.203;MAF_USDA=20.0
NC_035102.1	20486175	.	C	T	.	.	MAF_USDA=10.588
NC_035102.1	20486194	.	A	T	.	.	MAF_USDA=5.833
NC_035102.1	20486296	.	C	A	.	.	MAF_USDA=39.583
NC_035102.1	20486309	.	C	T	.	.	MAF_USDA=3.279
NC_035102.1	20486359	.	A	C	.	.	MAF_INRAE=3.333
NC_035102.1	20486431	.	T	C	.	.	MAF_USDA=50.0
NC_035102.1	20486433	.	C	T	.	.	MAF_INRAE=5.833;MAF_USDA=1.639
NC_035102.1	20486470	.	G	T	.	.	MAF_USDA=40.0
NC_035102.1	20486484	.	C	T	.	.	MAF_USDA=9.524
NC_035102.1	20486666	.	G	T	.	.	MAF_USDA=6.667
NC_035102.1	20486697	.	C	T	.	.	MAF_INRAE=15.823
NC_035102.1	20486851	.	A	G	.	.	MAF_INRAE=46.835;MAF_USDA=40.0
NC_035102.1	20486861	.	C	T	.	.	MAF_INRAE=46.835;MAF_USDA=41.176
NC_035102.1	20487476	.	G	A	.	.	MAF_USDA=4.118
NC_035102.1	20490003	.	C	A	.	.	MAF_USDA=9.412
NC_035102.1	20490029	.	A	T	.	.	MAF_INRAE=15.19;MAF_USDA=17.059
NC_035102.1	20490078	.	T	G	.	.	MAF_USDA=2.459
NC_035102.1	20490156	.	G	A	.	.	MAF_INRAE=18.421
NC_035102.1	20490187	.	G	A	.	.	MAF_USDA=1.639
NC_035102.1	20490218	.	T	C	.	.	MAF_USDA=41.667
NC_035102.1	20490346	.	A	T	.	.	MAF_INRAE=18.987;MAF_USDA=18.452
NC_035102.1	20490352	.	C	A	.	.	MAF_USDA=2.5
NC_035102.1	20490434	.	T	A	.	.	MAF_USDA=20.833
NC_035102.1	20490490	.	C	T	.	.	MAF_USDA=10.417
NC_035102.1	20490527	.	T	C	.	.	MAF_USDA=39.583
NC_035102.1	20490679	.	G	A	.	.	MAF_INRAE=10.0;MAF_USDA=4.098
NC_035102.1	20490779	.	A	C	.	.	MAF_INRAE=8.333;MAF_USDA=4.098
NC_035102.1	20490783	.	T	C	.	.	MAF_INRAE=48.101;MAF_USDA=20.588
NC_035102.1	20490808	.	A	G	.	.	MAF_USDA=4.918
NC_035102.1	20490989	.	T	C	.	.	MAF_INRAE=10.0;MAF_USDA=4.918
NC_035102.1	20491124	.	C	T	.	.	MAF_INRAE=46.203;MAF_USDA=20.588
NC_035102.1	20491180	.	G	A	.	.	MAF_USDA=6.557
NC_035102.1	20491433	.	G	A	.	.	MAF_USDA=3.279
NC_035102.1	20491636	.	T	A	.	.	MAF_INRAE=37.975;MAF_USDA=43.529
NC_035102.1	20491671	.	G	T	.	.	MAF_INRAE=46.203;MAF_USDA=20.588
NC_035102.1	20491722	.	A	C	.	.	MAF_USDA=1.639
NC_035102.1	20491873	.	G	A	.	.	MAF_INRAE=5.263;MAF_USDA=5.952
NC_035102.1	20491977	.	G	A	.	.	MAF_INRAE=5.0;MAF_USDA=1.639
NC_035102.1	20491979	.	G	A	.	.	MAF_INRAE=15.823;MAF_USDA=12.353
NC_035102.1	20491994	.	G	A	.	.	MAF_INRAE=10.759;MAF_USDA=27.059
NC_035102.1	20492136	.	T	C	.	.	MAF_INRAE=6.329
NC_035102.1	20492138	.	T	A	.	.	MAF_INRAE=6.667
NC_035102.1	20492233	.	C	A	.	.	MAF_INRAE=23.418;MAF_USDA=20.0
NC_035102.1	20492305	.	T	C	.	.	MAF_INRAE=46.203;MAF_USDA=30.588
NC_035102.1	20492314	.	C	T	.	.	MAF_INRAE=5.833;MAF_USDA=1.639
NC_035102.1	20492358	.	A	C	.	.	MAF_USDA=2.459
NC_035102.1	20492377	.	G	A	.	.	MAF_USDA=1.639
NC_035102.1	20492418	.	G	C	.	.	MAF_INRAE=1.667;MAF_USDA=2.353
NC_035102.1	20492471	.	C	T	.	.	MAF_INRAE=21.519;MAF_USDA=7.647
NC_035102.1	20492588	.	T	A	.	.	MAF_INRAE=3.333
NC_035102.1	20492590	.	A	C	.	.	MAF_INRAE=21.519;MAF_USDA=12.5
NC_035102.1	20492591	.	A	T	.	.	MAF_INRAE=5.833;MAF_USDA=8.333
NC_035102.1	20492592	.	T	A	.	.	MAF_INRAE=45.0;MAF_USDA=41.667
NC_035102.1	20492676	.	G	A	.	.	MAF_USDA=4.118
NC_035102.1	20492713	.	T	C	.	.	MAF_USDA=4.098
NC_035102.1	20492719	.	G	T	.	.	MAF_INRAE=37.975;MAF_USDA=48.824
NC_035102.1	20492768	.	T	C	.	.	MAF_USDA=4.706
NC_035102.1	20492817	.	T	C	.	.	MAF_USDA=5.738
NC_035102.1	20492826	.	G	A	.	.	MAF_INRAE=46.203;MAF_USDA=21.176
NC_035102.1	20492827	.	G	A	.	.	MAF_INRAE=45.833;MAF_USDA=21.176
NC_035102.1	20492902	.	A	T	.	.	MAF_USDA=3.279
NC_035102.1	20492921	.	T	G	.	.	MAF_USDA=2.459
NC_035102.1	20492923	.	T	A	.	.	MAF_INRAE=37.975;MAF_USDA=48.235
NC_035102.1	20492928	.	C	A	.	.	MAF_INRAE=37.975;MAF_USDA=29.167
NC_035102.1	20492931	.	T	A	.	.	MAF_USDA=1.639
NC_035102.1	20492947	.	T	C	.	.	MAF_USDA=1.639
NC_035102.1	20492993	.	G	T	.	.	MAF_USDA=9.412
NC_035102.1	20493271	.	T	A	.	.	MAF_USDA=4.918
NC_035102.1	20493272	.	A	C	.	.	MAF_INRAE=15.19
NC_035102.1	20493273	.	T	A	.	.	MAF_INRAE=4.167;MAF_USDA=11.765
NC_035102.1	20493327	.	A	C	.	.	MAF_INRAE=37.975;MAF_USDA=41.765
NC_035102.1	20493386	.	T	A	.	.	MAF_USDA=29.167
NC_035102.1	20493399	.	A	T	.	.	MAF_INRAE=31.667;MAF_USDA=29.167
NC_035102.1	20493452	.	A	G	.	.	MAF_USDA=1.639
NC_035102.1	20493513	.	A	G	.	.	MAF_INRAE=46.835;MAF_USDA=21.176
NC_035102.1	20493574	.	C	T	.	.	MAF_INRAE=46.835;MAF_USDA=21.176
NC_035102.1	20493620	.	G	A	.	.	MAF_INRAE=46.203;MAF_USDA=20.588
NC_035102.1	20493660	.	G	A	.	.	MAF_USDA=5.738
NC_035102.1	20493743	.	A	C	.	.	MAF_USDA=1.639
NC_035102.1	20493783	.	C	G	.	.	MAF_INRAE=15.19;MAF_USDA=17.059
NC_035102.1	20493858	.	C	A	.	.	MAF_USDA=4.918
NC_035102.1	20493925	.	T	C	.	.	MAF_INRAE=15.19;MAF_USDA=16.471
NC_035102.1	20493950	.	C	T	.	.	MAF_USDA=2.459
NC_035102.1	20493955	.	A	G	.	.	MAF_USDA=9.412
NC_035102.1	20493973	.	T	C	.	.	MAF_INRAE=37.975;MAF_USDA=47.647
NC_035102.1	20494055	.	G	A	.	.	MAF_INRAE=45.0;MAF_USDA=41.667
NC_035102.1	20494316	.	C	A	.	.	MAF_USDA=4.918
NC_035102.1	20494397	.	A	T	.	.	MAF_USDA=2.459
NC_035102.1	20494398	.	G	T	.	.	MAF_INRAE=22.152;MAF_USDA=16.471
NC_035102.1	20494475	.	T	C	.	.	MAF_INRAE=14.167;MAF_USDA=25.0
NC_035102.1	20494495	.	G	T	.	.	MAF_INRAE=21.519;MAF_USDA=6.471
NC_035102.1	20494496	.	T	G	.	.	MAF_USDA=10.0
NC_035102.1	20494520	.	C	T	.	.	MAF_INRAE=46.835;MAF_USDA=21.176
NC_035102.1	20494566	.	C	G	.	.	MAF_USDA=9.412
NC_035102.1	20494575	.	C	T	.	.	MAF_INRAE=36.709;MAF_USDA=41.667
NC_035102.1	20494581	.	T	A	.	.	MAF_INRAE=38.608;MAF_USDA=41.667
NC_035102.1	20494582	.	C	T	.	.	MAF_INRAE=34.167
NC_035102.1	20494584	.	C	T	.	.	MAF_INRAE=45.0;MAF_USDA=41.667
NC_035102.1	20494606	.	G	C	.	.	MAF_INRAE=38.608;MAF_USDA=41.667
NC_035102.1	20494723	.	A	G	.	.	MAF_INRAE=24.684;MAF_USDA=42.353
NC_035102.1	20494767	.	C	A	.	.	MAF_USDA=2.459
NC_035102.1	20494800	.	G	T	.	.	MAF_INRAE=10.0;MAF_USDA=17.059
NC_035102.1	20494821	.	G	A	.	.	MAF_USDA=5.833
NC_035102.1	20494833	.	C	A	.	.	MAF_USDA=9.524
NC_035102.1	20494886	.	C	T	.	.	MAF_INRAE=32.911;MAF_USDA=45.238
NC_035102.1	20494959	.	T	C	.	.	MAF_INRAE=1.667
NC_035102.1	20494963	.	A	G	.	.	MAF_INRAE=10.0;MAF_USDA=4.918
NC_035102.1	20495028	.	T	G	.	.	MAF_INRAE=22.785;MAF_USDA=38.235
NC_035102.1	20495036	.	T	A	.	.	MAF_INRAE=5.263;MAF_USDA=1.639
NC_035102.1	20495064	.	T	A	.	.	MAF_USDA=4.918
NC_035102.1	20495200	.	G	T	.	.	MAF_USDA=10.588
NC_035102.1	20495215	.	A	T	.	.	MAF_USDA=3.279
NC_035102.1	20495318	.	C	T	.	.	MAF_INRAE=9.494;MAF_USDA=12.5
NC_035102.1	20495320	.	G	A	.	.	MAF_USDA=9.524
NC_035102.1	20495330	.	C	G	.	.	MAF_INRAE=15.0;MAF_USDA=6.557
NC_035102.1	20495346	.	A	G	.	.	MAF_INRAE=20.253;MAF_USDA=28.824
NC_035102.1	20495351	.	G	A	.	.	MAF_USDA=2.459
NC_035102.1	20495393	.	G	C	.	.	MAF_USDA=4.098
NC_035102.1	20495431	.	G	T	.	.	MAF_INRAE=32.911;MAF_USDA=49.412
NC_035102.1	20495521	.	T	C	.	.	MAF_INRAE=15.19;MAF_USDA=32.941
NC_035102.1	20495522	.	G	T	.	.	MAF_INRAE=10.0;MAF_USDA=21.765
NC_035102.1	20495559	.	C	T	.	.	MAF_USDA=9.412
NC_035102.1	20495560	.	T	G	.	.	MAF_USDA=4.706
NC_035102.1	20495588	.	T	A	.	.	MAF_INRAE=6.329;MAF_USDA=24.118
NC_035102.1	20495623	.	C	T	.	.	MAF_INRAE=6.329
NC_035102.1	20495695	.	C	T	.	.	MAF_INRAE=15.0;MAF_USDA=5.738
NC_035102.1	20495707	.	A	G	.	.	MAF_INRAE=21.519;MAF_USDA=26.471
NC_035102.1	20495731	.	C	G	.	.	MAF_INRAE=10.759;MAF_USDA=8.333
NC_035102.1	20495790	.	C	T	.	.	MAF_USDA=1.639
NC_035102.1	20495803	.	A	G	.	.	MAF_INRAE=20.253;MAF_USDA=29.412
NC_035102.1	20495813	.	A	C	.	.	MAF_INRAE=6.329;MAF_USDA=19.412
NC_035102.1	20495849	.	A	T	.	.	MAF_INRAE=6.329;MAF_USDA=19.412
NC_035102.1	20495852	.	C	T	.	.	MAF_USDA=9.016
NC_035102.1	20495863	.	T	C	.	.	MAF_USDA=9.016
NC_035102.1	20495864	.	G	T	.	.	MAF_USDA=9.016
NC_035102.1	20495892	.	G	C	.	.	MAF_INRAE=26.582;MAF_USDA=28.235
NC_035102.1	20495965	.	C	T	.	.	MAF_USDA=2.459
NC_035102.1	20495966	.	G	A	.	.	MAF_USDA=2.459
NC_035102.1	20495988	.	G	T	.	.	MAF_INRAE=6.329
NC_035102.1	20496004	.	A	G	.	.	MAF_USDA=10.588
NC_035102.1	20496016	.	C	T	.	.	MAF_USDA=4.098
NC_035102.1	20496075	.	G	A	.	.	MAF_USDA=1.639
NC_035102.1	20496223	.	C	T	.	.	MAF_USDA=10.588
NC_035102.1	20496268	.	T	G	.	.	MAF_USDA=10.588
NC_035102.1	20496312	.	A	C	.	.	MAF_USDA=1.639
NC_035102.1	20496322	.	G	A	.	.	MAF_USDA=7.647
NC_035102.1	20496377	.	G	A	.	.	MAF_USDA=5.738
NC_035102.1	20496445	.	C	A	.	.	MAF_USDA=4.918
NC_035102.1	20496460	.	C	G	.	.	MAF_USDA=1.639
NC_035102.1	20496499	.	C	T	.	.	MAF_USDA=4.918
NC_035102.1	20496505	.	A	C	.	.	MAF_INRAE=10.0;MAF_USDA=4.918
NC_035102.1	20496513	.	A	G	.	.	MAF_INRAE=5.0
NC_035102.1	20496602	.	A	G	.	.	MAF_USDA=27.059
NC_035102.1	20496667	.	T	C	.	.	MAF_USDA=1.639
NC_035102.1	20496702	.	G	A	.	.	MAF_USDA=1.639
NC_035102.1	20496703	.	T	G	.	.	MAF_USDA=4.098
NC_035102.1	20496755	.	T	A	.	.	MAF_INRAE=44.304;MAF_USDA=50.0
NC_035102.1	20496757	.	G	T	.	.	MAF_INRAE=1.667
NC_035102.1	20496912	.	T	C	.	.	MAF_INRAE=43.038;MAF_USDA=48.824
NC_035102.1	20496923	.	C	A	.	.	MAF_USDA=19.412
NC_035102.1	20497040	.	A	T	.	.	MAF_INRAE=10.759;MAF_USDA=27.059
NC_035102.1	20497047	.	A	G	.	.	MAF_INRAE=10.759;MAF_USDA=27.059
NC_035102.1	20497443	.	A	G	.	.	MAF_INRAE=5.0;MAF_USDA=5.738
NC_035102.1	20497631	.	C	T	.	.	MAF_USDA=1.639
NC_035102.1	20497762	.	A	G	.	.	MAF_USDA=9.412
NC_035102.1	20497786	.	C	A	.	.	MAF_INRAE=48.734;MAF_USDA=34.706
NC_035102.1	20497788	.	A	T	.	.	MAF_USDA=4.706
NC_035102.1	20497824	.	T	C	.	.	MAF_USDA=1.639
NC_035102.1	20497854	.	A	G	.	.	MAF_USDA=5.738
NC_035102.1	20497894	.	C	T	.	.	MAF_INRAE=46.203;MAF_USDA=27.059
NC_035102.1	20497974	.	A	G	.	.	MAF_INRAE=39.873;MAF_USDA=32.941
NC_035102.1	20498014	.	G	A	.	.	MAF_USDA=4.098
NC_035102.1	20498156	.	G	C	.	.	MAF_INRAE=5.0;MAF_USDA=3.279
NC_035102.1	20498191	.	T	G	.	.	MAF_INRAE=5.063
NC_035102.1	20498228	.	T	A	.	.	MAF_USDA=4.098
NC_035102.1	20498229	.	A	T	.	.	MAF_USDA=4.098
NC_035102.1	20498370	.	A	G	.	.	MAF_USDA=3.279
NC_035102.1	20498557	.	T	G	.	.	MAF_INRAE=8.861;MAF_USDA=12.941
NC_035102.1	20498582	.	T	C	.	.	MAF_INRAE=5.833;MAF_USDA=5.294
NC_035102.1	20498593	.	G	A	.	.	MAF_USDA=1.639
NC_035102.1	20498704	.	G	T	.	.	MAF_INRAE=27.5
NC_035102.1	20498726	.	C	T	.	.	MAF_USDA=1.639
NC_035102.1	20498731	.	G	A	.	.	MAF_INRAE=46.835;MAF_USDA=24.118
NC_035102.1	20498761	.	G	T	.	.	MAF_USDA=2.459
NC_035102.1	20498797	.	C	T	.	.	MAF_INRAE=5.833;MAF_USDA=1.639
NC_035102.1	20498843	.	A	C	.	.	MAF_INRAE=8.861;MAF_USDA=13.529
NC_035102.1	20498874	.	A	G	.	.	MAF_USDA=5.738
NC_035102.1	20498941	.	C	A	.	.	MAF_INRAE=46.835;MAF_USDA=17.213
NC_035102.1	20499001	.	C	A	.	.	MAF_INRAE=43.038;MAF_USDA=29.412
NC_035102.1	20499006	.	C	T	.	.	MAF_INRAE=46.203;MAF_USDA=21.765
NC_035102.1	20499081	.	C	T	.	.	MAF_INRAE=33.544;MAF_USDA=42.262
NC_035102.1	20499104	.	T	C	.	.	MAF_INRAE=46.203;MAF_USDA=20.238
NC_035102.1	20499117	.	G	T	.	.	MAF_INRAE=6.329
NC_035102.1	20499184	.	A	T	.	.	MAF_INRAE=5.0
NC_035102.1	20499236	.	C	T	.	.	MAF_INRAE=8.228;MAF_USDA=7.647
NC_035102.1	20499259	.	A	C	.	.	MAF_INRAE=8.861;MAF_USDA=13.529
NC_035102.1	20499316	.	T	G	.	.	MAF_INRAE=8.861;MAF_USDA=12.941
NC_035102.1	20499441	.	G	A	.	.	MAF_INRAE=20.253;MAF_USDA=19.412
NC_035102.1	20499458	.	C	T	.	.	MAF_INRAE=8.228;MAF_USDA=13.529
NC_035102.1	20499534	.	G	A	.	.	MAF_INRAE=10.759;MAF_USDA=5.294
NC_035102.1	20499714	.	A	T	.	.	MAF_USDA=5.738
NC_035102.1	20499963	.	C	T	.	.	MAF_USDA=2.459
NC_035102.1	20499970	.	A	T	.	.	MAF_INRAE=14.557;MAF_USDA=16.471
NC_035102.1	20500175	.	C	G	.	.	MAF_INRAE=12.5;MAF_USDA=13.115
NC_035102.1	20500192	.	C	T	.	.	MAF_USDA=5.738
NC_035102.1	20500208	.	G	C	.	.	MAF_INRAE=12.5;MAF_USDA=13.115
NC_035102.1	20500273	.	C	A	.	.	MAF_INRAE=37.975;MAF_USDA=27.647
NC_035102.1	20500295	.	G	A	.	.	MAF_INRAE=10.759;MAF_USDA=7.647
NC_035102.1	20500351	.	G	A	.	.	MAF_USDA=1.639
NC_035102.1	20500385	.	G	T	.	.	MAF_INRAE=2.632;MAF_USDA=2.459
NC_035102.1	20500396	.	T	G	.	.	MAF_USDA=35.417
NC_035102.1	20500416	.	C	A	.	.	MAF_USDA=33.333
NC_035102.1	20500515	.	T	G	.	.	MAF_USDA=31.25
NC_035102.1	20501004	.	A	G	.	.	MAF_USDA=4.918
NC_035102.1	20501610	.	T	G	.	.	MAF_USDA=47.917
NC_035102.1	20501843	.	A	T	.	.	MAF_USDA=35.417
NC_035102.1	20501889	.	T	C	.	.	MAF_INRAE=36.842;MAF_USDA=43.529
NC_035102.1	20501999	.	C	A	.	.	MAF_USDA=4.918
NC_035102.1	20502104	.	G	A	.	.	MAF_INRAE=10.759;MAF_USDA=5.294
NC_035102.1	20502117	.	C	A	.	.	MAF_USDA=1.639
NC_035102.1	20502155	.	C	A	.	.	MAF_USDA=1.639
NC_035102.1	20502328	.	T	G	.	.	MAF_USDA=3.529
NC_035102.1	20502389	.	A	G	.	.	MAF_USDA=8.197
NC_035102.1	20502441	.	A	G	.	.	MAF_USDA=1.639
NC_035102.1	20502459	.	T	C	.	.	MAF_USDA=2.459
NC_035102.1	20502464	.	C	T	.	.	MAF_USDA=2.459
NC_035102.1	20502518	.	T	G	.	.	MAF_INRAE=32.278;MAF_USDA=26.471
NC_035102.1	20502576	.	T	A	.	.	MAF_INRAE=27.848;MAF_USDA=14.706
NC_035102.1	20502765	.	C	T	.	.	MAF_USDA=1.639
NC_035102.1	20502811	.	A	G	.	.	MAF_USDA=20.492
NC_035102.1	20502832	.	C	T	.	.	MAF_USDA=17.213
NC_035102.1	20502853	.	G	T	.	.	MAF_USDA=2.459
NC_035102.1	20502854	.	G	A	.	.	MAF_USDA=2.459
NC_035102.1	20502856	.	T	A	.	.	MAF_USDA=2.459
NC_035102.1	20502857	.	G	A	.	.	MAF_USDA=2.459
NC_035102.1	20502859	.	C	G	.	.	MAF_USDA=2.459
NC_035102.1	20502860	.	C	T	.	.	MAF_USDA=2.459
NC_035102.1	20502878	.	G	C	.	.	MAF_INRAE=10.759;MAF_USDA=5.294
NC_035102.1	20502991	.	C	A	.	.	MAF_INRAE=27.848;MAF_USDA=21.765
NC_035102.1	20503100	.	G	T	.	.	MAF_USDA=3.529
NC_035102.1	20503273	.	G	A	.	.	MAF_USDA=1.639
NC_035102.1	20503275	.	A	C	.	.	MAF_INRAE=11.392;MAF_USDA=21.765
NC_035102.1	20503315	.	T	C	.	.	MAF_INRAE=27.215;MAF_USDA=22.353
NC_035102.1	20503319	.	T	A	.	.	MAF_USDA=2.459
NC_035102.1	20503495	.	A	T	.	.	MAF_INRAE=20.253;MAF_USDA=27.083
NC_035102.1	20503545	.	T	G	.	.	MAF_INRAE=7.595;MAF_USDA=8.235
NC_035102.1	20503765	.	A	T	.	.	MAF_USDA=8.333
NC_035102.1	20503773	.	A	T	.	.	MAF_USDA=8.333
NC_035102.1	20503777	.	A	C	.	.	MAF_USDA=8.333
NC_035102.1	20503916	.	T	C	.	.	MAF_USDA=39.583
NC_035102.1	20503960	.	C	T	.	.	MAF_USDA=1.639
NC_035102.1	20504000	.	G	A	.	.	MAF_INRAE=1.667
NC_035102.1	20504029	.	C	T	.	.	MAF_INRAE=1.667
NC_035102.1	20504096	.	T	G	.	.	MAF_INRAE=24.167;MAF_USDA=10.417
NC_035102.1	20504300	.	C	G	.	.	MAF_USDA=10.417
NC_035102.1	20504309	.	T	G	.	.	MAF_INRAE=2.5
NC_035102.1	20504312	.	G	T	.	.	MAF_INRAE=2.5
NC_035102.1	20504317	.	G	C	.	.	MAF_INRAE=2.5
NC_035102.1	20504320	.	TG	TT	.	.	MAF_USDA=50.0
NC_035102.1	20504321	.	G	T	.	.	MAF_INRAE=30.0
NC_035102.1	20504336	.	A	T	.	.	MAF_USDA=11.667
NC_035102.1	20504428	.	A	C	.	.	MAF_USDA=2.459
NC_035102.1	20504455	.	A	C	.	.	MAF_USDA=1.639
NC_035102.1	20504522	.	C	T	.	.	MAF_USDA=1.639
NC_035102.1	20504557	.	C	T	.	.	MAF_INRAE=5.063
NC_035102.1	20504565	.	A	C	.	.	MAF_INRAE=10.127;MAF_USDA=5.294
NC_035102.1	20504573	.	T	G	.	.	MAF_USDA=3.529
NC_035102.1	20504589	.	C	T	.	.	MAF_INRAE=28.481;MAF_USDA=22.353
NC_035102.1	20504623	.	C	T	.	.	MAF_USDA=4.098
NC_035102.1	20504653	.	C	T	.	.	MAF_USDA=4.098
NC_035102.1	20504703	.	C	T	.	.	MAF_INRAE=26.316;MAF_USDA=11.176
NC_035102.1	20504710	.	C	A	.	.	MAF_INRAE=11.392;MAF_USDA=21.765
NC_035102.1	20504733	.	T	A	.	.	MAF_USDA=2.459
NC_035102.1	20504743	.	A	G	.	.	MAF_INRAE=26.316;MAF_USDA=10.588
NC_035102.1	20504745	.	T	A	.	.	MAF_INRAE=6.667
NC_035102.1	20504796	.	T	G	.	.	MAF_INRAE=11.392;MAF_USDA=22.353
NC_035102.1	20504814	.	A	T	.	.	MAF_USDA=4.098
NC_035102.1	20504852	.	T	G	.	.	MAF_USDA=1.639
NC_035102.1	20504866	.	G	T	.	.	MAF_INRAE=32.278;MAF_USDA=10.588
NC_035102.1	20504902	.	C	T	.	.	MAF_USDA=5.738
NC_035102.1	20504921	.	G	A	.	.	MAF_INRAE=38.608;MAF_USDA=45.294
NC_035102.1	20504923	.	T	A	.	.	MAF_USDA=7.377
NC_035102.1	20505006	.	C	T	.	.	MAF_USDA=1.639
NC_035102.1	20505040	.	C	T	.	.	MAF_INRAE=37.342;MAF_USDA=45.294
NC_035102.1	20505047	.	C	A	.	.	MAF_INRAE=15.823;MAF_USDA=3.279
NC_035102.1	20505139	.	A	C	.	.	MAF_USDA=3.279
NC_035102.1	20505180	.	C	T	.	.	MAF_INRAE=26.582;MAF_USDA=21.765
NC_035102.1	20505236	.	T	C	.	.	MAF_USDA=1.639
NC_035102.1	20505292	.	A	G	.	.	MAF_USDA=4.098
NC_035102.1	20505298	.	G	T	.	.	MAF_INRAE=10.759;MAF_USDA=21.176
NC_035102.1	20505324	.	T	C	.	.	MAF_USDA=2.459
NC_035102.1	20505355	.	C	T	.	.	MAF_USDA=4.098
NC_035102.1	20505377	.	A	G	.	.	MAF_USDA=4.918
NC_035102.1	20505509	.	C	A	.	.	MAF_USDA=4.098
NC_035102.1	20505515	.	T	G	.	.	MAF_INRAE=11.392;MAF_USDA=22.941
NC_035102.1	20505573	.	G	T	.	.	MAF_USDA=4.918
NC_035102.1	20505589	.	T	A	.	.	MAF_USDA=2.459
NC_035102.1	20505603	.	T	G	.	.	MAF_USDA=1.639
NC_035102.1	20505701	.	C	T	.	.	MAF_USDA=2.459
NC_035102.1	20505725	.	T	A	.	.	MAF_INRAE=11.392;MAF_USDA=23.529
NC_035102.1	20505802	.	C	T	.	.	MAF_USDA=4.918
NC_035102.1	20505815	.	A	G	.	.	MAF_USDA=1.639
NC_035102.1	20505831	.	C	T	.	.	MAF_USDA=1.639
NC_035102.1	20505865	.	G	A	.	.	MAF_USDA=29.167
NC_035102.1	20505892	.	T	A	.	.	MAF_INRAE=23.333;MAF_USDA=19.412
NC_035102.1	20506005	.	G	A	.	.	MAF_USDA=1.639
NC_035102.1	20506016	.	G	A	.	.	MAF_USDA=1.639
NC_035102.1	20506017	.	C	A	.	.	MAF_USDA=1.639
NC_035102.1	20506052	.	C	A	.	.	MAF_USDA=1.639
NC_035102.1	20506073	.	T	G	.	.	MAF_INRAE=11.392;MAF_USDA=21.176
NC_035102.1	20506125	.	A	C	.	.	MAF_INRAE=10.759;MAF_USDA=20.588
NC_035102.1	20506300	.	A	G	.	.	MAF_INRAE=27.848;MAF_USDA=21.765
NC_035102.1	20506357	.	T	G	.	.	MAF_INRAE=1.667
NC_035102.1	20506367	.	G	T	.	.	MAF_INRAE=47.368;MAF_USDA=40.588
NC_035102.1	20506375	.	A	T	.	.	MAF_USDA=1.639
NC_035102.1	20506379	.	G	T	.	.	MAF_INRAE=13.924;MAF_USDA=20.833
NC_035102.1	20506408	.	G	T	.	.	MAF_USDA=4.098
NC_035102.1	20506413	.	G	C	.	.	MAF_USDA=3.529
NC_035102.1	20506513	.	T	G	.	.	MAF_INRAE=39.241;MAF_USDA=44.048
NC_035102.1	20506640	.	A	C	.	.	MAF_INRAE=5.0;MAF_USDA=9.016
NC_035102.1	20506641	.	A	T	.	.	MAF_USDA=2.459
NC_035102.1	20506643	.	T	G	.	.	MAF_INRAE=27.215;MAF_USDA=22.353
NC_035102.1	20506652	.	A	G	.	.	MAF_INRAE=38.608;MAF_USDA=44.118
NC_035102.1	20506658	.	A	C	.	.	MAF_INRAE=38.608;MAF_USDA=44.118
NC_035102.1	20506665	.	C	G	.	.	MAF_INRAE=38.608;MAF_USDA=44.706
NC_035102.1	20506674	.	T	C	.	.	MAF_INRAE=38.608;MAF_USDA=45.294
NC_035102.1	20506684	.	G	A	.	.	MAF_INRAE=38.608;MAF_USDA=43.529
NC_035102.1	20506696	.	T	G	.	.	MAF_INRAE=10.759;MAF_USDA=4.118
NC_035102.1	20506714	.	A	T	.	.	MAF_USDA=5.738
NC_035102.1	20506732	.	T	A	.	.	MAF_USDA=2.459
NC_035102.1	20506741	.	T	A	.	.	MAF_INRAE=7.595
NC_035102.1	20506742	.	T	A	.	.	MAF_INRAE=29.167
NC_035102.1	20506743	.	A	T	.	.	MAF_INRAE=1.667
NC_035102.1	20506759	.	A	T	.	.	MAF_USDA=4.098
NC_035102.1	20506778	.	A	T	.	.	MAF_USDA=1.639
NC_035102.1	20506803	.	C	T	.	.	MAF_USDA=1.639
NC_035102.1	20506811	.	T	C	.	.	MAF_USDA=1.639
NC_035102.1	20506824	.	A	T	.	.	MAF_USDA=4.098
NC_035102.1	20506936	.	C	A	.	.	MAF_USDA=4.098
NC_035102.1	20506944	.	T	C	.	.	MAF_USDA=1.639
NC_035102.1	20506960	.	G	A	.	.	MAF_INRAE=38.608;MAF_USDA=45.294
NC_035102.1	20506969	.	C	T	.	.	MAF_INRAE=38.608;MAF_USDA=44.706
NC_035102.1	20506986	.	A	G	.	.	MAF_USDA=1.667
NC_035102.1	20507107	.	C	G	.	.	MAF_USDA=15.0
NC_035102.1	20507254	.	C	G	.	.	MAF_INRAE=27.848;MAF_USDA=21.765
NC_035102.1	20507278	.	C	T	.	.	MAF_INRAE=1.667;MAF_USDA=2.941
NC_035102.1	20507343	.	C	T	.	.	MAF_INRAE=27.848;MAF_USDA=14.706
NC_035102.1	20507370	.	A	C	.	.	MAF_INRAE=39.241;MAF_USDA=45.294
NC_035102.1	20507388	.	T	G	.	.	MAF_INRAE=27.848;MAF_USDA=22.353
NC_035102.1	20507393	.	G	T	.	.	MAF_USDA=1.639
NC_035102.1	20507428	.	C	A	.	.	MAF_INRAE=27.848;MAF_USDA=21.765
NC_035102.1	20507439	.	C	A	.	.	MAF_INRAE=27.848;MAF_USDA=21.176
NC_035102.1	20507465	.	G	A	.	.	MAF_USDA=17.213
NC_035102.1	20507506	.	C	T	.	.	MAF_USDA=4.167
NC_035102.1	20507531	.	T	C	.	.	MAF_USDA=1.667
NC_035102.1	20507538	.	G	T	.	.	MAF_INRAE=27.848;MAF_USDA=25.595
NC_035102.1	20507607	.	G	A	.	.	MAF_INRAE=5.696
NC_035102.1	20507632	.	T	G	.	.	MAF_USDA=5.738
NC_035102.1	20507659	.	A	T	.	.	MAF_INRAE=27.848;MAF_USDA=19.412
NC_035102.1	20507665	.	G	A	.	.	MAF_USDA=10.656
NC_035102.1	20507681	.	G	A	.	.	MAF_USDA=4.098
NC_035102.1	20507710	.	C	T	.	.	MAF_USDA=2.353
NC_035102.1	20507811	.	C	A	.	.	MAF_INRAE=10.759;MAF_USDA=5.294
NC_035102.1	20507843	.	C	T	.	.	MAF_INRAE=39.241;MAF_USDA=44.118
NC_035102.1	20507865	.	A	T	.	.	MAF_INRAE=28.481;MAF_USDA=24.706
NC_035102.1	20507990	.	C	T	.	.	MAF_USDA=4.098
NC_035102.1	20508019	.	A	C	.	.	MAF_INRAE=27.848;MAF_USDA=24.118
NC_035102.1	20508024	.	A	C	.	.	MAF_USDA=1.639
NC_035102.1	20508213	.	C	A	.	.	MAF_INRAE=31.646;MAF_USDA=11.765
NC_035102.1	20508359	.	C	G	.	.	MAF_USDA=1.639
NC_035102.1	20508393	.	C	A	.	.	MAF_USDA=2.459
NC_035102.1	20508394	.	A	T	.	.	MAF_USDA=2.459
NC_035102.1	20508401	.	G	T	.	.	MAF_INRAE=10.759;MAF_USDA=4.706
NC_035102.1	20508469	.	A	T	.	.	MAF_INRAE=29.114;MAF_USDA=25.294
NC_035102.1	20508552	.	C	T	.	.	MAF_USDA=3.279
NC_035102.1	20508630	.	C	T	.	.	MAF_INRAE=16.456;MAF_USDA=5.294
NC_035102.1	20508688	.	G	A	.	.	MAF_INRAE=4.167;MAF_USDA=3.529
NC_035102.1	20508692	.	G	A	.	.	MAF_INRAE=4.167;MAF_USDA=3.529
NC_035102.1	20508744	.	G	T	.	.	MAF_INRAE=7.595;MAF_USDA=8.824
NC_035102.1	20508774	.	A	C	.	.	MAF_USDA=2.459
NC_035102.1	20508777	.	A	G	.	.	MAF_USDA=6.557
NC_035102.1	20508782	.	C	T	.	.	MAF_USDA=4.918
NC_035102.1	20508783	.	C	T	.	.	MAF_USDA=4.118
NC_035102.1	20508879	.	T	C	.	.	MAF_INRAE=32.911;MAF_USDA=23.529
NC_035102.1	20508979	.	G	T	.	.	MAF_INRAE=26.582;MAF_USDA=6.548
NC_035102.1	20508993	.	C	T	.	.	MAF_USDA=1.639
NC_035102.1	20509024	.	G	C	.	.	MAF_INRAE=29.747;MAF_USDA=28.235
NC_035102.1	20509039	.	A	G	.	.	MAF_USDA=4.098
NC_035102.1	20509124	.	G	A	.	.	MAF_USDA=6.557
NC_035102.1	20509167	.	G	T	.	.	MAF_USDA=1.639
NC_035102.1	20509180	.	G	A	.	.	MAF_INRAE=26.316;MAF_USDA=10.417
NC_035102.1	20509199	.	A	T	.	.	MAF_INRAE=43.038;MAF_USDA=45.882
NC_035102.1	20509251	.	C	A	.	.	MAF_USDA=1.639
NC_035102.1	20509308	.	T	A	.	.	MAF_INRAE=27.848;MAF_USDA=19.412
NC_035102.1	20509331	.	G	T	.	.	MAF_INRAE=26.316;MAF_USDA=11.176
NC_035102.1	20509339	.	A	T	.	.	MAF_USDA=15.574
NC_035102.1	20509469	.	G	A	.	.	MAF_INRAE=4.167
NC_035102.1	20509492	.	G	T	.	.	MAF_USDA=2.459
NC_035102.1	20509541	.	A	G	.	.	MAF_USDA=3.279
NC_035102.1	20509578	.	C	T	.	.	MAF_USDA=4.098
NC_035102.1	20509799	.	G	A	.	.	MAF_USDA=13.934
NC_035102.1	20509871	.	A	T	.	.	MAF_INRAE=33.544;MAF_USDA=41.667
NC_035102.1	20509877	.	T	A	.	.	MAF_INRAE=31.646;MAF_USDA=22.353
NC_035102.1	20509930	.	G	T	.	.	MAF_INRAE=44.304;MAF_USDA=41.176
NC_035102.1	20510081	.	T	C	.	.	MAF_INRAE=5.833;MAF_USDA=35.417
NC_035102.1	20510082	.	A	T	.	.	MAF_USDA=37.5
NC_035102.1	20510084	.	A	G	.	.	MAF_USDA=17.647
NC_035102.1	20510117	.	G	A	.	.	MAF_USDA=9.016
NC_035102.1	20510132	.	C	T	.	.	MAF_USDA=1.639
NC_035102.1	20510205	.	G	A	.	.	MAF_INRAE=10.759;MAF_USDA=4.918
NC_035102.1	20510222	.	C	T	.	.	MAF_INRAE=33.544;MAF_USDA=25.882
NC_035102.1	20510236	.	C	A	.	.	MAF_USDA=4.098
NC_035102.1	20510269	.	A	C	.	.	MAF_INRAE=33.544;MAF_USDA=37.059
NC_035102.1	20510289	.	C	G	.	.	MAF_INRAE=31.646;MAF_USDA=23.529
NC_035102.1	20510297	.	C	T	.	.	MAF_INRAE=33.544;MAF_USDA=41.667
NC_035102.1	20510354	.	G	A	.	.	MAF_USDA=18.033
NC_035102.1	20510500	.	G	A	.	.	MAF_INRAE=19.62;MAF_USDA=3.279
NC_035102.1	20510556	.	T	C	.	.	MAF_INRAE=7.595;MAF_USDA=8.824
NC_035102.1	20510681	.	A	G	.	.	MAF_USDA=1.639
NC_035102.1	20510747	.	A	C	.	.	MAF_USDA=2.459
NC_035102.1	20510772	.	A	T	.	.	MAF_USDA=1.639
NC_035102.1	20510803	.	A	C	.	.	MAF_INRAE=28.481;MAF_USDA=14.706
NC_035102.1	20510818	.	C	G	.	.	MAF_INRAE=24.684;MAF_USDA=14.706
NC_035102.1	20510837	.	G	A	.	.	MAF_USDA=1.639
NC_035102.1	20510873	.	T	C	.	.	MAF_USDA=13.934
NC_035102.1	20510885	.	G	T	.	.	MAF_USDA=15.574
NC_035102.1	20510886	.	A	G	.	.	MAF_USDA=16.393
NC_035102.1	20510893	.	T	C	.	.	MAF_USDA=18.852
NC_035102.1	20510911	.	C	G	.	.	MAF_USDA=4.098
NC_035102.1	20510938	.	T	C	.	.	MAF_USDA=3.279
NC_035102.1	20510992	.	A	T	.	.	MAF_USDA=3.279
NC_035102.1	20510994	.	G	T	.	.	MAF_USDA=3.279
NC_035102.1	20511007	.	G	T	.	.	MAF_USDA=4.918
NC_035102.1	20511015	.	T	G	.	.	MAF_USDA=18.824
NC_035102.1	20511026	.	C	T	.	.	MAF_INRAE=5.0;MAF_USDA=2.459
NC_035102.1	20511032	.	A	G	.	.	MAF_INRAE=5.833;MAF_USDA=19.412
NC_035102.1	20511034	.	T	G	.	.	MAF_INRAE=5.0;MAF_USDA=2.459
NC_035102.1	20511044	.	C	T	.	.	MAF_USDA=1.639
NC_035102.1	20511099	.	C	A	.	.	MAF_USDA=1.639
NC_035102.1	20511107	.	A	G	.	.	MAF_USDA=18.033
NC_035102.1	20511110	.	T	C	.	.	MAF_INRAE=5.0;MAF_USDA=2.459
NC_035102.1	20511128	.	G	A	.	.	MAF_INRAE=29.167;MAF_USDA=43.75
NC_035102.1	20511137	.	G	A	.	.	MAF_INRAE=4.167;MAF_USDA=6.25
NC_035102.1	20511143	.	T	C	.	.	MAF_INRAE=2.5
NC_035102.1	20511145	.	T	G	.	.	MAF_INRAE=2.5
NC_035102.1	20511151	.	C	T	.	.	MAF_INRAE=2.5
NC_035102.1	20511164	.	G	A	.	.	MAF_INRAE=29.114;MAF_USDA=14.286
NC_035102.1	20511195	.	A	T	.	.	MAF_INRAE=1.667
NC_035102.1	20511335	.	C	A	.	.	MAF_USDA=7.377
NC_035102.1	20511336	.	T	A	.	.	MAF_USDA=7.377
NC_035102.1	20511351	.	C	G	.	.	MAF_INRAE=8.333;MAF_USDA=1.639
NC_035102.1	20511411	.	C	T	.	.	MAF_INRAE=39.873;MAF_USDA=30.0
NC_035102.1	20511426	.	T	G	.	.	MAF_INRAE=10.127;MAF_USDA=7.647
NC_035102.1	20511435	.	C	A	.	.	MAF_INRAE=10.127;MAF_USDA=5.882
NC_035102.1	20511436	.	T	A	.	.	MAF_INRAE=5.0;MAF_USDA=7.647
NC_035102.1	20511480	.	G	A	.	.	MAF_USDA=7.059
NC_035102.1	20511495	.	G	A	.	.	MAF_INRAE=27.215;MAF_USDA=25.0
NC_035102.1	20511518	.	G	T	.	.	MAF_USDA=1.667
NC_035102.1	20511587	.	T	A	.	.	MAF_USDA=30.435
NC_035102.1	20511631	.	G	C	.	.	MAF_INRAE=1.667
NC_035102.1	20511669	.	T	G	.	.	MAF_INRAE=31.667;MAF_USDA=39.13
NC_035102.1	20511670	.	G	C	.	.	MAF_INRAE=31.667;MAF_USDA=34.783
NC_035102.1	20511671	.	T	G	.	.	MAF_INRAE=31.667
NC_035102.1	20511691	.	T	G	.	.	MAF_INRAE=21.667;MAF_USDA=28.261
NC_035102.1	20511711	.	A	C	.	.	MAF_USDA=5.932
NC_035102.1	20511825	.	G	A	.	.	MAF_USDA=2.586
NC_035102.1	20511840	.	T	C	.	.	MAF_USDA=4.878
NC_035102.1	20511861	.	C	T	.	.	MAF_USDA=5.172
NC_035102.1	20511912	.	C	T	.	.	MAF_USDA=1.695
NC_035102.1	20511923	.	G	C	.	.	MAF_INRAE=3.333
NC_035102.1	20511950	.	C	A	.	.	MAF_INRAE=2.5
NC_035102.1	20511967	.	T	G	.	.	MAF_INRAE=21.053
NC_035102.1	20511975	.	G	A	.	.	MAF_INRAE=5.833
NC_035102.1	20511989	.	A	G	.	.	MAF_USDA=8.333
NC_035102.1	20512044	.	C	T	.	.	MAF_INRAE=10.759;MAF_USDA=5.952
NC_035102.1	20512111	.	G	A	.	.	MAF_USDA=4.167
NC_035102.1	20512112	.	C	A	.	.	MAF_INRAE=20.253;MAF_USDA=11.31
NC_035102.1	20512181	.	A	G	.	.	MAF_USDA=41.667
NC_035102.1	20512254	.	A	G	.	.	MAF_USDA=50.0
NC_035102.1	20512263	.	C	A	.	.	MAF_INRAE=5.833;MAF_USDA=8.333
NC_035102.1	20512274	.	T	G	.	.	MAF_USDA=1.667
NC_035102.1	20512289	.	G	T	.	.	MAF_USDA=3.333
NC_035102.1	20512316	.	G	A	.	.	MAF_INRAE=27.848;MAF_USDA=20.238
NC_035102.1	20512397	.	G	A	.	.	MAF_USDA=3.333
NC_035102.1	20512440	.	G	A	.	.	MAF_INRAE=5.0;MAF_USDA=5.833
NC_035102.1	20512447	.	T	A	.	.	MAF_USDA=1.667
NC_035102.1	20512476	.	G	A	.	.	MAF_USDA=1.695
NC_035102.1	20512514	.	C	T	.	.	MAF_USDA=19.88
NC_035102.1	20512524	.	A	C	.	.	MAF_INRAE=14.167;MAF_USDA=2.542
NC_035102.1	20512537	.	A	C	.	.	MAF_USDA=8.537
NC_035102.1	20512538	.	T	C	.	.	MAF_USDA=6.79
NC_035102.1	20512540	.	G	T	.	.	MAF_USDA=8.537
NC_035102.1	20512730	.	T	C	.	.	MAF_INRAE=11.392;MAF_USDA=8.333
NC_035102.1	20512766	.	G	A	.	.	MAF_INRAE=12.025;MAF_USDA=11.905
NC_035102.1	20512774	.	A	C	.	.	MAF_INRAE=5.263;MAF_USDA=12.5
NC_035102.1	20512843	.	T	A	.	.	MAF_USDA=1.667
NC_035102.1	20512875	.	G	T	.	.	MAF_USDA=1.667
NC_035102.1	20512903	.	C	G	.	.	MAF_USDA=4.167
NC_035102.1	20512905	.	C	A	.	.	MAF_USDA=3.571
NC_035102.1	20513009	.	A	T	.	.	MAF_INRAE=44.304;MAF_USDA=42.857
NC_035102.1	20513013	.	T	C	.	.	MAF_USDA=2.976
NC_035102.1	20513033	.	C	T	.	.	MAF_USDA=1.667
NC_035102.1	20513037	.	G	A	.	.	MAF_INRAE=20.833;MAF_USDA=10.417
NC_035102.1	20513044	.	T	C	.	.	MAF_USDA=7.5
NC_035102.1	20513045	.	G	T	.	.	MAF_USDA=6.667
NC_035102.1	20513046	.	G	A	.	.	MAF_USDA=5.833
NC_035102.1	20513047	.	A	T	.	.	MAF_USDA=6.667
NC_035102.1	20513054	.	A	T	.	.	MAF_INRAE=5.0;MAF_USDA=1.667
NC_035102.1	20513056	.	C	A	.	.	MAF_USDA=5.833
NC_035102.1	20513058	.	G	A	.	.	MAF_INRAE=6.962;MAF_USDA=10.714
NC_035102.1	20513068	.	C	T	.	.	MAF_USDA=8.197
NC_035102.1	20513073	.	C	T	.	.	MAF_USDA=8.197
NC_035102.1	20513095	.	C	A	.	.	MAF_USDA=8.197
NC_035102.1	20513108	.	C	T	.	.	MAF_INRAE=5.0
NC_035102.1	20513111	.	T	C	.	.	MAF_USDA=8.197
NC_035102.1	20513113	.	A	G	.	.	MAF_USDA=9.836
NC_035102.1	20513117	.	T	C	.	.	MAF_USDA=8.197
NC_035102.1	20513118	.	A	T	.	.	MAF_USDA=11.475
NC_035102.1	20513127	.	C	T	.	.	MAF_USDA=8.197
NC_035102.1	20513142	.	G	T	.	.	MAF_INRAE=5.833;MAF_USDA=4.706
NC_035102.1	20513177	.	T	G	.	.	MAF_INRAE=3.333
NC_035102.1	20513213	.	G	A	.	.	MAF_USDA=6.557
NC_035102.1	20513228	.	G	C	.	.	MAF_USDA=2.459
NC_035102.1	20513255	.	T	C	.	.	MAF_INRAE=3.333;MAF_USDA=18.75
NC_035102.1	20513385	.	G	A	.	.	MAF_INRAE=25.316;MAF_USDA=18.452
NC_035102.1	20513399	.	T	A	.	.	MAF_INRAE=9.167
NC_035102.1	20513402	.	C	T	.	.	MAF_INRAE=6.667
NC_035102.1	20513411	.	C	A	.	.	MAF_INRAE=2.5
NC_035102.1	20513412	.	T	A	.	.	MAF_INRAE=7.5
NC_035102.1	20513414	.	C	A	.	.	MAF_INRAE=2.5
NC_035102.1	20513422	.	A	G	.	.	MAF_INRAE=7.5
NC_035102.1	20513450	.	A	T	.	.	MAF_INRAE=5.833;MAF_USDA=3.529
NC_035102.1	20513452	.	C	T	.	.	MAF_INRAE=5.833;MAF_USDA=4.118
NC_035102.1	20513493	.	G	A	.	.	MAF_INRAE=5.833
NC_035102.1	20513544	.	C	T	.	.	MAF_INRAE=5.0
NC_035102.1	20513772	.	A	T	.	.	MAF_INRAE=26.316;MAF_USDA=10.417
NC_035102.1	20513793	.	G	T	.	.	MAF_USDA=2.459
NC_035102.1	20514012	.	C	T	.	.	MAF_USDA=1.639
NC_035102.1	20514016	.	G	A	.	.	MAF_USDA=4.167
NC_035102.1	20514492	.	A	T	.	.	MAF_INRAE=30.38;MAF_USDA=6.471
NC_035102.1	20514537	.	C	G	.	.	MAF_INRAE=15.823;MAF_USDA=15.882
NC_035102.1	20514569	.	G	T	.	.	MAF_INRAE=8.333;MAF_USDA=2.459
NC_035102.1	20514612	.	C	T	.	.	MAF_INRAE=5.0;MAF_USDA=6.557
NC_035102.1	20514707	.	C	A	.	.	MAF_INRAE=5.0
NC_035102.1	20514749	.	C	T	.	.	MAF_INRAE=23.418;MAF_USDA=16.471
NC_035102.1	20514750	.	G	T	.	.	MAF_INRAE=27.848;MAF_USDA=19.412
NC_035102.1	20514883	.	A	G	.	.	MAF_INRAE=3.333
NC_035102.1	20514894	.	G	A	.	.	MAF_INRAE=10.0
NC_035102.1	20514902	.	T	G	.	.	MAF_USDA=4.098
NC_035102.1	20514913	.	T	C	.	.	MAF_USDA=2.459
NC_035102.1	20514937	.	C	A	.	.	MAF_USDA=3.279
NC_035102.1	20514967	.	C	T	.	.	MAF_INRAE=23.418;MAF_USDA=15.882
NC_035102.1	20514977	.	T	G	.	.	MAF_INRAE=1.667
NC_035102.1	20514979	.	C	A	.	.	MAF_INRAE=1.667
NC_035102.1	20514988	.	T	G	.	.	MAF_USDA=11.475
NC_035102.1	20515119	.	T	C	.	.	MAF_USDA=1.639
NC_035102.1	20515145	.	C	T	.	.	MAF_USDA=1.639
NC_035102.1	20515146	.	C	T	.	.	MAF_INRAE=39.873;MAF_USDA=31.765
NC_035102.1	20515173	.	C	T	.	.	MAF_USDA=4.918
NC_035102.1	20515202	.	T	G	.	.	MAF_INRAE=5.0
NC_035102.1	20515289	.	C	T	.	.	MAF_USDA=12.295
NC_035102.1	20515381	.	C	T	.	.	MAF_INRAE=43.671;MAF_USDA=35.882
NC_035102.1	20515411	.	A	T	.	.	MAF_INRAE=5.0
NC_035102.1	20515414	.	G	T	.	.	MAF_INRAE=5.0;MAF_USDA=11.475
NC_035102.1	20515634	.	C	A	.	.	MAF_INRAE=20.253;MAF_USDA=11.176
NC_035102.1	20515771	.	C	A	.	.	MAF_USDA=4.098
NC_035102.1	20515776	.	T	A	.	.	MAF_INRAE=8.333
NC_035102.1	20515810	.	C	A	.	.	MAF_INRAE=10.759;MAF_USDA=5.294
NC_035102.1	20515811	.	A	T	.	.	MAF_INRAE=5.833;MAF_USDA=5.294
NC_035102.1	20515820	.	C	A	.	.	MAF_INRAE=12.025;MAF_USDA=11.765
NC_035102.1	20515843	.	C	T	.	.	MAF_INRAE=32.911;MAF_USDA=50.0
NC_035102.1	20515914	.	G	A	.	.	MAF_INRAE=26.316;MAF_USDA=10.0
NC_035102.1	20515972	.	T	C	.	.	MAF_INRAE=27.848;MAF_USDA=19.412
NC_035102.1	20516230	.	A	C	.	.	MAF_INRAE=32.911;MAF_USDA=47.541
NC_035102.1	20516259	.	A	T	.	.	MAF_INRAE=28.481;MAF_USDA=3.279
NC_035102.1	20516364	.	C	A	.	.	MAF_USDA=3.279
NC_035102.1	20516501	.	G	T	.	.	MAF_INRAE=5.0
NC_035102.1	20516509	.	A	G,C	.	.	MAF_INRAE=5.0;MAF_USDA=1.639
NC_035102.1	20516511	.	A	G	.	.	MAF_USDA=1.639
NC_035102.1	20516513	.	G	T	.	.	MAF_USDA=1.639
NC_035102.1	20516554	.	C	A	.	.	MAF_USDA=1.639
NC_035102.1	20516900	.	C	T	.	.	MAF_INRAE=4.167
NC_035102.1	20517111	.	G	A	.	.	MAF_INRAE=21.667;MAF_USDA=17.647
NC_035102.1	20517146	.	C	A	.	.	MAF_USDA=17.059
NC_035102.1	20517179	.	G	T	.	.	MAF_USDA=17.059
NC_035102.1	20517203	.	A	T	.	.	MAF_INRAE=5.0;MAF_USDA=1.639
NC_035102.1	20517355	.	C	A	.	.	MAF_USDA=3.279
NC_035102.1	20517358	.	T	G	.	.	MAF_INRAE=30.0;MAF_USDA=21.176
NC_035102.1	20517424	.	A	C	.	.	MAF_USDA=3.279
NC_035102.1	20517586	.	A	T	.	.	MAF_INRAE=26.316;MAF_USDA=8.333
NC_035102.1	20517591	.	G	A	.	.	MAF_INRAE=26.316;MAF_USDA=8.333
NC_035102.1	20517594	.	G	T	.	.	MAF_INRAE=30.0;MAF_USDA=41.667
NC_035102.1	20517604	.	C	G	.	.	MAF_INRAE=37.975;MAF_USDA=11.905
NC_035102.1	20517615	.	A	T	.	.	MAF_INRAE=33.544;MAF_USDA=21.084
NC_035102.1	20517619	.	T	C	.	.	MAF_INRAE=5.0
NC_035102.1	20517620	.	G	A	.	.	MAF_INRAE=5.0
NC_035102.1	20517621	.	T	G	.	.	MAF_INRAE=45.0;MAF_USDA=40.964
NC_035102.1	20517622	.	G	A	.	.	MAF_INRAE=20.833;MAF_USDA=16.265
NC_035102.1	20517623	.	T	G	.	.	MAF_INRAE=5.0
NC_035102.1	20517629	.	C	T	.	.	MAF_INRAE=24.051;MAF_USDA=17.647
NC_035102.1	20517630	.	A	G	.	.	MAF_INRAE=4.167;MAF_USDA=33.529
NC_035102.1	20517631	.	C	T	.	.	MAF_USDA=1.639
NC_035102.1	20517641	.	A	C	.	.	MAF_INRAE=5.0;MAF_USDA=3.279
NC_035102.1	20517692	.	C	T	.	.	MAF_INRAE=47.468;MAF_USDA=29.412
NC_035102.1	20517844	.	C	T	.	.	MAF_USDA=1.639
NC_035102.1	20517888	.	C	T	.	.	MAF_INRAE=5.0;MAF_USDA=2.459
NC_035102.1	20517910	.	T	C	.	.	MAF_INRAE=5.063;MAF_USDA=34.118
NC_035102.1	20518031	.	T	C	.	.	MAF_USDA=2.459
NC_035102.1	20518111	.	C	T	.	.	MAF_INRAE=10.759;MAF_USDA=4.762
NC_035102.1	20518293	.	C	T	.	.	MAF_USDA=1.639
NC_035102.1	20518298	.	A	T	.	.	MAF_USDA=7.377
NC_035102.1	20518402	.	A	G	.	.	MAF_INRAE=12.025;MAF_USDA=2.459
NC_035102.1	20518408	.	G	A	.	.	MAF_INRAE=27.848;MAF_USDA=8.824
NC_035102.1	20518411	.	A	G	.	.	MAF_INRAE=32.911;MAF_USDA=45.882
NC_035102.1	20518539	.	G	A	.	.	MAF_USDA=3.529
NC_035102.1	20518690	.	C	A	.	.	MAF_USDA=3.529
NC_035102.1	20518794	.	C	A	.	.	MAF_USDA=3.279
NC_035102.1	20518848	.	G	A	.	.	MAF_INRAE=4.167
NC_035102.1	20519073	.	T	G	.	.	MAF_INRAE=13.291;MAF_USDA=4.098
NC_035102.1	20519121	.	C	T	.	.	MAF_USDA=3.279
NC_035102.1	20519151	.	T	A	.	.	MAF_USDA=2.459
NC_035102.1	20519159	.	G	T	.	.	MAF_INRAE=13.291;MAF_USDA=2.459
NC_035102.1	20519266	.	C	T	.	.	MAF_INRAE=20.253;MAF_USDA=11.176
NC_035102.1	20519328	.	T	A	.	.	MAF_USDA=1.639
NC_035102.1	20519332	.	G	T	.	.	MAF_USDA=1.639
NC_035102.1	20519468	.	A	T	.	.	MAF_INRAE=26.582;MAF_USDA=8.824
NC_035102.1	20519528	.	G	T	.	.	MAF_INRAE=4.167
NC_035102.1	20519591	.	C	A	.	.	MAF_USDA=5.738
NC_035102.1	20519593	.	A	C	.	.	MAF_USDA=4.098
NC_035102.1	20519784	.	T	G	.	.	MAF_USDA=4.098
NC_035102.1	20519803	.	T	G	.	.	MAF_USDA=1.639
NC_035102.1	20519887	.	T	C	.	.	MAF_INRAE=31.646;MAF_USDA=14.118
NC_035102.1	20519931	.	C	T	.	.	MAF_USDA=4.098
NC_035102.1	20520187	.	G	T	.	.	MAF_INRAE=26.316;MAF_USDA=11.176
NC_035102.1	20520294	.	C	T	.	.	MAF_USDA=1.639
NC_035102.1	20520386	.	A	C	.	.	MAF_INRAE=26.316;MAF_USDA=25.904
NC_035102.1	20520430	.	C	A	.	.	MAF_USDA=1.667
NC_035102.1	20520458	.	A	C	.	.	MAF_USDA=1.695
NC_035102.1	20520459	.	C	A	.	.	MAF_USDA=4.217
NC_035102.1	20520719	.	A	G	.	.	MAF_INRAE=15.789;MAF_USDA=11.905
NC_035102.1	20520770	.	A	G	.	.	MAF_USDA=2.5
NC_035102.1	20520811	.	A	G	.	.	MAF_USDA=1.695
NC_035102.1	20520875	.	G	T	.	.	MAF_INRAE=8.333;MAF_USDA=18.75
NC_035102.1	20520879	.	C	A	.	.	MAF_INRAE=8.333;MAF_USDA=18.75
NC_035102.1	20520886	.	A	C	.	.	MAF_USDA=18.902
NC_035102.1	20520891	.	G	A	.	.	MAF_USDA=20.833
NC_035102.1	20520906	.	G	A	.	.	MAF_INRAE=9.494;MAF_USDA=10.417
NC_035102.1	20520912	.	T	A	.	.	MAF_INRAE=46.835;MAF_USDA=34.118
NC_035102.1	20520928	.	T	C	.	.	MAF_INRAE=10.127;MAF_USDA=5.882
NC_035102.1	20520935	.	T	A	.	.	MAF_INRAE=10.127;MAF_USDA=5.882
NC_035102.1	20520946	.	G	T	.	.	MAF_INRAE=5.263;MAF_USDA=12.941
NC_035102.1	20520951	.	A	T	.	.	MAF_INRAE=10.127;MAF_USDA=5.882
NC_035102.1	20521064	.	T	A	.	.	MAF_INRAE=9.494;MAF_USDA=15.882
NC_035102.1	20521144	.	T	G	.	.	MAF_USDA=5.882
NC_035102.1	20521164	.	A	T	.	.	MAF_INRAE=1.667
NC_035102.1	20521176	.	T	C	.	.	MAF_USDA=1.639
NC_035102.1	20521361	.	A	C	.	.	MAF_INRAE=25.949;MAF_USDA=8.824
NC_035102.1	20521432	.	A	G	.	.	MAF_USDA=1.639
NC_035102.1	20521452	.	T	C	.	.	MAF_USDA=4.098
NC_035102.1	20521459	.	A	T	.	.	MAF_USDA=10.417
NC_035102.1	20521491	.	A	C	.	.	MAF_INRAE=44.937;MAF_USDA=37.5
NC_035102.1	20521495	.	G	T	.	.	MAF_INRAE=15.0;MAF_USDA=41.765
NC_035102.1	20521503	.	T	A	.	.	MAF_INRAE=5.263;MAF_USDA=8.235
NC_035102.1	20521547	.	A	G	.	.	MAF_INRAE=13.291;MAF_USDA=11.475
NC_035102.1	20521551	.	T	G	.	.	MAF_INRAE=49.167;MAF_USDA=15.882
NC_035102.1	20521553	.	A	T	.	.	MAF_USDA=2.459
NC_035102.1	20521567	.	T	G	.	.	MAF_USDA=4.098
NC_035102.1	20521680	.	C	T	.	.	MAF_INRAE=26.582;MAF_USDA=8.824
NC_035102.1	20521692	.	C	A	.	.	MAF_INRAE=5.833;MAF_USDA=7.059
NC_035102.1	20521750	.	T	C	.	.	MAF_INRAE=7.5;MAF_USDA=5.294
NC_035102.1	20521861	.	C	T	.	.	MAF_INRAE=26.582;MAF_USDA=6.471
NC_035102.1	20521862	.	A	G	.	.	MAF_INRAE=33.333;MAF_USDA=6.471
NC_035102.1	20521919	.	G	A	.	.	MAF_USDA=1.639
NC_035102.1	20521976	.	T	C	.	.	MAF_INRAE=9.494
NC_035102.1	20522094	.	C	T	.	.	MAF_INRAE=15.19;MAF_USDA=22.941
NC_035102.1	20522168	.	C	A	.	.	MAF_INRAE=26.582;MAF_USDA=9.412
NC_035102.1	20522208	.	G	A	.	.	MAF_USDA=41.304
NC_035102.1	20522209	.	G	A	.	.	MAF_USDA=26.087
NC_035102.1	20522399	.	G	A	.	.	MAF_USDA=1.639
NC_035102.1	20522436	.	G	A	.	.	MAF_INRAE=5.263;MAF_USDA=8.824
NC_035102.1	20522546	.	T	A	.	.	MAF_USDA=8.333
NC_035102.1	20523019	.	C	T	.	.	MAF_USDA=3.279
NC_035102.1	20523135	.	G	A	.	.	MAF_INRAE=33.544;MAF_USDA=37.059
NC_035102.1	20523144	.	A	G	.	.	MAF_INRAE=15.19;MAF_USDA=21.429
NC_035102.1	20523153	.	A	T	.	.	MAF_INRAE=26.316;MAF_USDA=10.417
NC_035102.1	20523155	.	T	A	.	.	MAF_INRAE=26.316;MAF_USDA=12.5
NC_035102.1	20523184	.	A	T	.	.	MAF_INRAE=30.833;MAF_USDA=25.0
NC_035102.1	20523238	.	G	A	.	.	MAF_USDA=1.639
NC_035102.1	20523252	.	A	C	.	.	MAF_INRAE=13.291;MAF_USDA=1.639
NC_035102.1	20523288	.	T	A	.	.	MAF_USDA=1.639
NC_035102.1	20523355	.	A	C	.	.	MAF_USDA=26.471
NC_035102.1	20523391	.	C	T	.	.	MAF_USDA=1.639
NC_035102.1	20523404	.	G	T	.	.	MAF_INRAE=27.848;MAF_USDA=43.75
NC_035102.1	20523445	.	G	C	.	.	MAF_INRAE=4.167;MAF_USDA=5.738
NC_035102.1	20523480	.	G	T	.	.	MAF_USDA=3.529
NC_035102.1	20523489	.	G	T	.	.	MAF_USDA=1.639
NC_035102.1	20523583	.	C	A	.	.	MAF_USDA=1.639
NC_035102.1	20523591	.	G	T	.	.	MAF_INRAE=4.167
NC_035102.1	20523604	.	C	G	.	.	MAF_USDA=3.279
NC_035102.1	20523859	.	T	C	.	.	MAF_USDA=4.167
NC_035102.1	20523873	.	C	G	.	.	MAF_INRAE=5.0;MAF_USDA=4.167
NC_035102.1	20523887	.	G	A	.	.	MAF_INRAE=4.167;MAF_USDA=4.167
NC_035102.1	20523899	.	A	C	.	.	MAF_USDA=2.5
NC_035102.1	20523907	.	A	C	.	.	MAF_USDA=6.667
NC_035102.1	20524083	.	C	T	.	.	MAF_USDA=1.639
NC_035102.1	20524088	.	A	T	.	.	MAF_USDA=6.557
NC_035102.1	20524092	.	A	T	.	.	MAF_INRAE=27.848;MAF_USDA=19.412
NC_035102.1	20524094	.	T	C	.	.	MAF_INRAE=41.772;MAF_USDA=31.176
NC_035102.1	20524104	.	G	A	.	.	MAF_USDA=1.639
NC_035102.1	20524129	.	C	G	.	.	MAF_INRAE=19.62;MAF_USDA=38.824
NC_035102.1	20524130	.	T	A	.	.	MAF_INRAE=19.167;MAF_USDA=38.824
NC_035102.1	20524205	.	C	T	.	.	MAF_INRAE=5.063
NC_035102.1	20524389	.	G	A	.	.	MAF_USDA=2.459
NC_035102.1	20524559	.	T	A	.	.	MAF_USDA=4.706
NC_035102.1	20524634	.	G	A	.	.	MAF_USDA=1.639
NC_035102.1	20524656	.	C	A	.	.	MAF_INRAE=20.253;MAF_USDA=33.529
NC_035102.1	20524697	.	T	A	.	.	MAF_USDA=3.279
NC_035102.1	20524754	.	C	A	.	.	MAF_USDA=3.279
NC_035102.1	20524788	.	G	A	.	.	MAF_INRAE=27.848;MAF_USDA=21.176
NC_035102.1	20524858	.	C	T	.	.	MAF_USDA=1.639
NC_035102.1	20524859	.	C	A	.	.	MAF_INRAE=7.595;MAF_USDA=7.647
NC_035102.1	20524889	.	G	A	.	.	MAF_USDA=1.639
NC_035102.1	20524907	.	T	G	.	.	MAF_USDA=7.377
NC_035102.1	20525035	.	A	G	.	.	MAF_USDA=1.639
NC_035102.1	20525041	.	T	A	.	.	MAF_INRAE=7.5;MAF_USDA=5.882
NC_035102.1	20525083	.	C	T	.	.	MAF_USDA=1.639
NC_035102.1	20525095	.	T	C	.	.	MAF_INRAE=14.557;MAF_USDA=3.279
NC_035102.1	20525143	.	C	T	.	.	MAF_USDA=4.098
NC_035102.1	20525193	.	T	A	.	.	MAF_INRAE=7.5;MAF_USDA=5.882
NC_035102.1	20525254	.	G	A	.	.	MAF_USDA=10.656
NC_035102.1	20525329	.	T	C	.	.	MAF_USDA=6.548
NC_035102.1	20525383	.	A	T	.	.	MAF_USDA=1.667
NC_035102.1	20525405	.	T	C	.	.	MAF_USDA=10.119
NC_035102.1	20525476	.	A	G	.	.	MAF_USDA=6.548
NC_035102.1	20525513	.	C	T	.	.	MAF_USDA=2.381
NC_035102.1	20525564	.	T	A	.	.	MAF_USDA=2.976
NC_035102.1	20525638	.	A	G	.	.	MAF_USDA=1.667
NC_035102.1	20525646	.	T	G	.	.	MAF_USDA=3.333
NC_035102.1	20525678	.	C	T	.	.	MAF_USDA=7.143
NC_035102.1	20525699	.	G	A	.	.	MAF_USDA=3.333
NC_035102.1	20525894	.	C	T	.	.	MAF_USDA=3.333
NC_035102.1	20525907	.	C	G	.	.	MAF_USDA=1.667
NC_035102.1	20526046	.	C	T	.	.	MAF_USDA=4.762
NC_035102.1	20526049	.	A	G	.	.	MAF_USDA=4.762
NC_035102.1	20526094	.	T	C	.	.	MAF_USDA=33.333
NC_035102.1	20526201	.	G	T	.	.	MAF_USDA=1.639
NC_035102.1	20526232	.	G	A	.	.	MAF_USDA=1.639
NC_035102.1	20526374	.	G	A	.	.	MAF_INRAE=10.526;MAF_USDA=3.279
NC_035102.1	20526478	.	T	C	.	.	MAF_INRAE=3.333
NC_035102.1	20526598	.	A	T	.	.	MAF_INRAE=14.557;MAF_USDA=4.098
NC_035102.1	20526651	.	G	T	.	.	MAF_USDA=3.279
NC_035102.1	20526724	.	G	C	.	.	MAF_INRAE=45.57;MAF_USDA=28.824
NC_035102.1	20526729	.	G	A	.	.	MAF_INRAE=3.333;MAF_USDA=3.279
NC_035102.1	20526778	.	G	A	.	.	MAF_USDA=3.279
NC_035102.1	20526869	.	G	A	.	.	MAF_INRAE=2.5;MAF_USDA=2.353
NC_035102.1	20526897	.	G	C	.	.	MAF_USDA=1.639
NC_035102.1	20526899	.	T	G	.	.	MAF_USDA=2.459
NC_035102.1	20526933	.	C	A	.	.	MAF_USDA=3.279
NC_035102.1	20526985	.	A	G	.	.	MAF_INRAE=27.215;MAF_USDA=20.238
NC_035102.1	20527033	.	T	G	.	.	MAF_USDA=3.333
NC_035102.1	20527043	.	C	A	.	.	MAF_USDA=2.5
NC_035102.1	20527095	.	C	T	.	.	MAF_USDA=10.0
NC_035102.1	20527109	.	C	T	.	.	MAF_USDA=10.417
NC_035102.1	20527893	.	C	T	.	.	MAF_USDA=4.167
NC_035102.1	20527930	.	T	A	.	.	MAF_USDA=6.25
NC_035102.1	20527957	.	T	C	.	.	MAF_USDA=4.167
NC_035102.1	20527985	.	G	C	.	.	MAF_INRAE=47.5;MAF_USDA=37.5
NC_035102.1	20528133	.	G	T	.	.	MAF_INRAE=5.833;MAF_USDA=8.333
NC_035102.1	20528191	.	G	A	.	.	MAF_USDA=2.459
NC_035102.1	20528218	.	A	C	.	.	MAF_INRAE=37.342;MAF_USDA=44.118
NC_035102.1	20528289	.	C	G	.	.	MAF_INRAE=14.557;MAF_USDA=3.279
NC_035102.1	20528366	.	G	C	.	.	MAF_INRAE=26.316;MAF_USDA=9.412
NC_035102.1	20528384	.	G	C	.	.	MAF_INRAE=13.924
NC_035102.1	20528458	.	C	A	.	.	MAF_INRAE=8.228
NC_035102.1	20528543	.	A	G	.	.	MAF_USDA=1.639
NC_035102.1	20528544	.	A	C	.	.	MAF_USDA=1.639
NC_035102.1	20528548	.	A	G	.	.	MAF_INRAE=36.842
NC_035102.1	20528552	.	A	G	.	.	MAF_INRAE=34.167;MAF_USDA=6.471
NC_035102.1	20528591	.	T	C	.	.	MAF_INRAE=8.333;MAF_USDA=3.279
NC_035102.1	20528597	.	A	T	.	.	MAF_INRAE=1.667;MAF_USDA=1.639
NC_035102.1	20528624	.	G	A	.	.	MAF_USDA=1.639
NC_035102.1	20528665	.	T	A	.	.	MAF_USDA=3.279
NC_035102.1	20528952	.	A	T	.	.	MAF_INRAE=9.167
NC_035102.1	20528962	.	C	A	.	.	MAF_INRAE=5.263;MAF_USDA=5.833
NC_035102.1	20528971	.	A	G	.	.	MAF_INRAE=8.333
NC_035102.1	20528973	.	C	A	.	.	MAF_INRAE=5.263;MAF_USDA=4.167
NC_035102.1	20528978	.	C	T	.	.	MAF_INRAE=21.053;MAF_USDA=19.643
NC_035102.1	20528993	.	T	A	.	.	MAF_INRAE=21.053;MAF_USDA=35.417
NC_035102.1	20529005	.	G	T	.	.	MAF_INRAE=8.333
NC_035102.1	20529016	.	G	A	.	.	MAF_INRAE=6.962;MAF_USDA=4.918
NC_035102.1	20529032	.	T	C	.	.	MAF_INRAE=36.709;MAF_USDA=50.0
NC_035102.1	20529140	.	G	A	.	.	MAF_USDA=1.639
NC_035102.1	20529141	.	C	A	.	.	MAF_USDA=1.639
NC_035102.1	20529227	.	T	G	.	.	MAF_INRAE=36.709;MAF_USDA=48.235
NC_035102.1	20529326	.	A	T	.	.	MAF_INRAE=31.646;MAF_USDA=40.588
NC_035102.1	20529336	.	A	T	.	.	MAF_USDA=4.118
NC_035102.1	20529512	.	G	A	.	.	MAF_USDA=1.639
NC_035102.1	20529631	.	C	T	.	.	MAF_USDA=6.471
NC_035102.1	20529719	.	C	T	.	.	MAF_INRAE=27.215;MAF_USDA=20.588
NC_035102.1	20529720	.	G	A	.	.	MAF_USDA=1.639
NC_035102.1	20529771	.	C	T	.	.	MAF_INRAE=36.709;MAF_USDA=48.824
NC_035102.1	20529801	.	T	C	.	.	MAF_USDA=5.738
NC_035102.1	20529818	.	T	G	.	.	MAF_INRAE=35.443;MAF_USDA=48.824
NC_035102.1	20529912	.	T	C	.	.	MAF_USDA=1.639
NC_035102.1	20530127	.	A	T	.	.	MAF_USDA=1.639
NC_035102.1	20530179	.	G	T	.	.	MAF_INRAE=5.0;MAF_USDA=4.098
NC_035102.1	20530208	.	G	A	.	.	MAF_INRAE=6.962;MAF_USDA=4.098
NC_035102.1	20530222	.	T	A	.	.	MAF_INRAE=37.975;MAF_USDA=49.412
NC_035102.1	20530235	.	T	G	.	.	MAF_INRAE=37.975;MAF_USDA=48.824
NC_035102.1	20530366	.	G	T	.	.	MAF_INRAE=34.81;MAF_USDA=22.941
NC_035102.1	20530418	.	G	A	.	.	MAF_INRAE=32.278;MAF_USDA=50.0
NC_035102.1	20530536	.	G	A	.	.	MAF_USDA=1.639
NC_035102.1	20530593	.	A	G	.	.	MAF_INRAE=37.342;MAF_USDA=45.882
NC_035102.1	20530640	.	T	G	.	.	MAF_USDA=3.279
NC_035102.1	20530641	.	G	T	.	.	MAF_INRAE=49.367;MAF_USDA=35.294
NC_035102.1	20530708	.	T	G	.	.	MAF_USDA=3.279
NC_035102.1	20530731	.	C	T	.	.	MAF_USDA=4.918
NC_035102.1	20530737	.	G	A	.	.	MAF_USDA=4.918
NC_035102.1	20530761	.	G	T	.	.	MAF_USDA=2.459
NC_035102.1	20530785	.	T	C	.	.	MAF_USDA=3.279
NC_035102.1	20530966	.	C	T	.	.	MAF_USDA=1.667
NC_035102.1	20531012	.	C	T	.	.	MAF_INRAE=37.342;MAF_USDA=47.059
NC_035102.1	20531060	.	C	A	.	.	MAF_INRAE=37.975;MAF_USDA=45.294
NC_035102.1	20531074	.	T	C	.	.	MAF_INRAE=37.975;MAF_USDA=46.471
NC_035102.1	20531077	.	A	C	.	.	MAF_INRAE=5.0;MAF_USDA=4.918
NC_035102.1	20531087	.	A	T	.	.	MAF_INRAE=37.342;MAF_USDA=46.471
NC_035102.1	20531123	.	C	T	.	.	MAF_INRAE=8.333;MAF_USDA=3.279
NC_035102.1	20531132	.	C	A	.	.	MAF_USDA=3.279
NC_035102.1	20531176	.	C	G	.	.	MAF_INRAE=18.987;MAF_USDA=10.588
NC_035102.1	20531230	.	C	G	.	.	MAF_USDA=4.098
NC_035102.1	20531248	.	A	T	.	.	MAF_INRAE=37.342;MAF_USDA=45.882
NC_035102.1	20531272	.	T	G	.	.	MAF_INRAE=17.089;MAF_USDA=16.471
NC_035102.1	20531355	.	C	G	.	.	MAF_INRAE=21.053;MAF_USDA=45.882
NC_035102.1	20531359	.	C	T	.	.	MAF_USDA=45.882
NC_035102.1	20531471	.	TAAAAAAA	TAAAAAAT	.	.	MAF_USDA=35.417
NC_035102.1	20531478	.	A	T	.	.	MAF_INRAE=45.0
NC_035102.1	20531557	.	C	A	.	.	MAF_INRAE=6.962;MAF_USDA=4.098
NC_035102.1	20531598	.	A	G	.	.	MAF_INRAE=43.333;MAF_USDA=46.429
NC_035102.1	20531724	.	C	T	.	.	MAF_INRAE=6.962;MAF_USDA=4.098
NC_035102.1	20531758	.	T	C	.	.	MAF_USDA=5.882
NC_035102.1	20531771	.	A	T	.	.	MAF_INRAE=5.0;MAF_USDA=4.918
NC_035102.1	20531814	.	G	A	.	.	MAF_INRAE=42.5;MAF_USDA=44.048
NC_035102.1	20531846	.	G	A	.	.	MAF_USDA=2.459
NC_035102.1	20531849	.	C	T	.	.	MAF_USDA=2.459
NC_035102.1	20531948	.	G	C	.	.	MAF_INRAE=44.167;MAF_USDA=44.706
NC_035102.1	20532023	.	C	T	.	.	MAF_INRAE=8.333;MAF_USDA=2.5
NC_035102.1	20532053	.	C	G	.	.	MAF_USDA=5.294
NC_035102.1	20532057	.	C	G	.	.	MAF_INRAE=44.167;MAF_USDA=45.294
NC_035102.1	20532091	.	T	C	.	.	MAF_INRAE=27.5;MAF_USDA=24.405
NC_035102.1	20532095	.	T	G	.	.	MAF_USDA=1.667
NC_035102.1	20532181	.	C	T	.	.	MAF_USDA=5.357
NC_035102.1	20532182	.	T	G	.	.	MAF_INRAE=1.667;MAF_USDA=1.667
NC_035102.1	20532212	.	T	C	.	.	MAF_INRAE=37.342;MAF_USDA=44.643
NC_035102.1	20532248	.	A	G	.	.	MAF_USDA=2.5
NC_035102.1	20532251	.	T	A	.	.	MAF_USDA=3.333
NC_035102.1	20532259	.	T	C	.	.	MAF_USDA=3.333
NC_035102.1	20532322	.	A	C	.	.	MAF_INRAE=44.304;MAF_USDA=35.417
NC_035102.1	20532323	.	T	A	.	.	MAF_INRAE=30.833;MAF_USDA=41.667
NC_035102.1	20532346	.	A	C	.	.	MAF_INRAE=21.053
NC_035102.1	20533985	.	A	C	.	.	MAF_USDA=43.75
NC_035102.1	20534029	.	T	C	.	.	MAF_USDA=2.5
NC_035102.1	20534047	.	C	A	.	.	MAF_INRAE=25.949;MAF_USDA=18.235
NC_035102.1	20534049	.	T	G	.	.	MAF_INRAE=45.0;MAF_USDA=44.643
NC_035102.1	20534120	.	C	T	.	.	MAF_USDA=2.083
NC_035102.1	20534130	.	C	T	.	.	MAF_INRAE=28.481;MAF_USDA=22.353
NC_035102.1	20534135	.	C	T	.	.	MAF_USDA=2.459
NC_035102.1	20534224	.	C	A	.	.	MAF_USDA=9.016
NC_035102.1	20534271	.	A	G	.	.	MAF_USDA=1.639
NC_035102.1	20534294	.	G	C	.	.	MAF_INRAE=5.0;MAF_USDA=1.639
NC_035102.1	20534364	.	T	A	.	.	MAF_INRAE=37.975;MAF_USDA=45.882
NC_035102.1	20534388	.	T	C	.	.	MAF_INRAE=32.278;MAF_USDA=40.588
NC_035102.1	20534539	.	G	C	.	.	MAF_INRAE=20.833;MAF_USDA=27.083
NC_035102.1	20534640	.	G	T	.	.	MAF_INRAE=34.177;MAF_USDA=23.529
NC_035102.1	20534651	.	G	A	.	.	MAF_INRAE=27.848;MAF_USDA=21.765
NC_035102.1	20534674	.	C	T	.	.	MAF_INRAE=37.975;MAF_USDA=46.471
NC_035102.1	20534833	.	T	G	.	.	MAF_INRAE=38.608;MAF_USDA=46.471
NC_035102.1	20534876	.	T	A	.	.	MAF_INRAE=10.526;MAF_USDA=22.917
NC_035102.1	20534905	.	G	A	.	.	MAF_USDA=2.459
NC_035102.1	20534978	.	C	T	.	.	MAF_INRAE=5.0;MAF_USDA=1.639
NC_035102.1	20534979	.	G	A	.	.	MAF_INRAE=34.177;MAF_USDA=25.294
NC_035102.1	20535030	.	G	T	.	.	MAF_USDA=8.824
NC_035102.1	20535102	.	G	T	.	.	MAF_INRAE=19.167;MAF_USDA=22.917
NC_035102.1	20535136	.	C	A	.	.	MAF_INRAE=20.0;MAF_USDA=25.0
NC_035102.1	20535162	.	T	C	.	.	MAF_INRAE=35.0;MAF_USDA=37.5
NC_035102.1	20535165	.	C	T	.	.	MAF_INRAE=35.0;MAF_USDA=37.5
NC_035102.1	20535259	.	C	T	.	.	MAF_INRAE=6.667
NC_035102.1	20535300	.	T	C	.	.	MAF_INRAE=45.0;MAF_USDA=42.353
NC_035102.1	20535445	.	T	C	.	.	MAF_INRAE=37.342;MAF_USDA=45.833
NC_035102.1	20535497	.	T	A	.	.	MAF_INRAE=37.342;MAF_USDA=45.882
NC_035102.1	20535625	.	G	A	.	.	MAF_INRAE=5.833;MAF_USDA=5.738
NC_035102.1	20535689	.	A	C	.	.	MAF_INRAE=37.342;MAF_USDA=46.471
NC_035102.1	20535967	.	G	A	.	.	MAF_INRAE=7.595;MAF_USDA=8.824
NC_035102.1	20535994	.	A	T	.	.	MAF_USDA=2.5
NC_035102.1	20536004	.	G	T	.	.	MAF_USDA=2.459
NC_035102.1	20536082	.	C	T	.	.	MAF_USDA=37.647
NC_035102.1	20536134	.	C	G	.	.	MAF_USDA=2.459
NC_035102.1	20536182	.	T	C	.	.	MAF_INRAE=49.167;MAF_USDA=18.235
NC_035102.1	20536265	.	G	A	.	.	MAF_USDA=1.639
NC_035102.1	20536282	.	G	T	.	.	MAF_USDA=3.279
NC_035102.1	20536324	.	A	G	.	.	MAF_INRAE=11.392;MAF_USDA=5.294
NC_035102.1	20536337	.	G	C	.	.	MAF_INRAE=24.684;MAF_USDA=27.647
NC_035102.1	20536408	.	T	G	.	.	MAF_INRAE=47.468;MAF_USDA=12.353
NC_035102.1	20536588	.	G	A	.	.	MAF_USDA=2.459
NC_035102.1	20536657	.	G	A	.	.	MAF_USDA=2.459
NC_035102.1	20536668	.	A	G	.	.	MAF_INRAE=19.62;MAF_USDA=9.412
NC_035102.1	20536700	.	C	T	.	.	MAF_INRAE=1.667;MAF_USDA=3.529
NC_035102.1	20536721	.	C	T	.	.	MAF_INRAE=41.139;MAF_USDA=31.765
NC_035102.1	20536745	.	C	T	.	.	MAF_USDA=1.639
NC_035102.1	20536765	.	G	C	.	.	MAF_USDA=2.459
NC_035102.1	20536819	.	G	T	.	.	MAF_INRAE=5.063
NC_035102.1	20536901	.	T	C	.	.	MAF_INRAE=15.789;MAF_USDA=7.059
NC_035102.1	20536912	.	T	C	.	.	MAF_USDA=9.167
NC_035102.1	20537128	.	T	C	.	.	MAF_INRAE=10.759;MAF_USDA=5.882
NC_035102.1	20537297	.	C	T	.	.	MAF_INRAE=2.5
NC_035102.1	20537350	.	T	A	.	.	MAF_INRAE=3.333
NC_035102.1	20537359	.	C	T	.	.	MAF_INRAE=3.333
NC_035102.1	20537383	.	T	G	.	.	MAF_USDA=1.639
NC_035102.1	20537447	.	T	C	.	.	MAF_INRAE=10.0;MAF_USDA=24.118
NC_035102.1	20537480	.	A	T	.	.	MAF_INRAE=20.886;MAF_USDA=18.75
NC_035102.1	20537499	.	G	A	.	.	MAF_INRAE=5.063;MAF_USDA=5.357
NC_035102.1	20537633	.	G	C	.	.	MAF_USDA=5.294
NC_035102.1	20537768	.	T	G	.	.	MAF_INRAE=32.911;MAF_USDA=21.765
NC_035102.1	20537816	.	G	A	.	.	MAF_INRAE=17.089;MAF_USDA=17.059
NC_035102.1	20537834	.	C	A	.	.	MAF_INRAE=10.127;MAF_USDA=4.098
NC_035102.1	20537835	.	T	G	.	.	MAF_INRAE=7.595;MAF_USDA=8.824
NC_035102.1	20537882	.	G	T	.	.	MAF_INRAE=4.167
NC_035102.1	20537890	.	G	A	.	.	MAF_INRAE=17.089;MAF_USDA=16.471
NC_035102.1	20537908	.	C	A	.	.	MAF_USDA=3.279
NC_035102.1	20537929	.	T	A	.	.	MAF_USDA=3.279
NC_035102.1	20537987	.	G	T	.	.	MAF_INRAE=24.051;MAF_USDA=14.706
NC_035102.1	20537989	.	G	A	.	.	MAF_INRAE=28.333;MAF_USDA=14.706
NC_035102.1	20538039	.	C	A	.	.	MAF_USDA=1.639
NC_035102.1	20538044	.	G	T	.	.	MAF_INRAE=17.089;MAF_USDA=16.471
NC_035102.1	20538070	.	T	C	.	.	MAF_INRAE=25.316;MAF_USDA=48.824
NC_035102.1	20538120	.	T	A	.	.	MAF_INRAE=25.316;MAF_USDA=48.824
NC_035102.1	20538133	.	A	C	.	.	MAF_INRAE=31.646;MAF_USDA=12.353
NC_035102.1	20538233	.	C	T	.	.	MAF_INRAE=1.667;MAF_USDA=4.118
NC_035102.1	20538251	.	T	C	.	.	MAF_INRAE=17.089;MAF_USDA=21.176
NC_035102.1	20538518	.	C	A	.	.	MAF_USDA=2.941
NC_035102.1	20538526	.	C	A	.	.	MAF_USDA=1.639
NC_035102.1	20538547	.	G	A	.	.	MAF_USDA=4.098
NC_035102.1	20538581	.	G	T	.	.	MAF_INRAE=15.789;MAF_USDA=20.833
NC_035102.1	20538669	.	C	T	.	.	MAF_INRAE=15.789;MAF_USDA=20.833
NC_035102.1	20538715	.	A	T	.	.	MAF_USDA=1.639
NC_035102.1	20538782	.	T	G	.	.	MAF_INRAE=25.949;MAF_USDA=45.882
NC_035102.1	20538788	.	C	A	.	.	MAF_INRAE=10.759;MAF_USDA=5.882
NC_035102.1	20538825	.	G	C	.	.	MAF_INRAE=20.886;MAF_USDA=10.588
NC_035102.1	20538837	.	T	A	.	.	MAF_INRAE=24.684;MAF_USDA=18.235
NC_035102.1	20538857	.	G	A	.	.	MAF_USDA=1.639
NC_035102.1	20538942	.	T	C	.	.	MAF_USDA=1.639
NC_035102.1	20538949	.	G	A	.	.	MAF_USDA=4.098
NC_035102.1	20538953	.	T	A	.	.	MAF_USDA=1.639
NC_035102.1	20538976	.	A	T	.	.	MAF_USDA=1.639
NC_035102.1	20538977	.	T	G	.	.	MAF_USDA=1.639
NC_035102.1	20539005	.	T	G	.	.	MAF_INRAE=41.772;MAF_USDA=10.588
NC_035102.1	20539017	.	T	C	.	.	MAF_INRAE=41.772;MAF_USDA=11.176
NC_035102.1	20539032	.	C	T	.	.	MAF_USDA=2.353
NC_035102.1	20539273	.	G	A	.	.	MAF_INRAE=25.316;MAF_USDA=25.882
NC_035102.1	20539330	.	A	T	.	.	MAF_USDA=1.639
NC_035102.1	20539359	.	G	C	.	.	MAF_INRAE=25.316;MAF_USDA=25.294
NC_035102.1	20539368	.	C	T	.	.	MAF_INRAE=41.772;MAF_USDA=10.0
NC_035102.1	20539396	.	C	A	.	.	MAF_INRAE=7.595;MAF_USDA=8.824
NC_035102.1	20539398	.	G	C	.	.	MAF_INRAE=7.5;MAF_USDA=8.824
NC_035102.1	20539428	.	A	T	.	.	MAF_USDA=2.353
NC_035102.1	20539447	.	G	T	.	.	MAF_INRAE=41.139;MAF_USDA=10.0
NC_035102.1	20539472	.	T	G	.	.	MAF_INRAE=25.316;MAF_USDA=33.333
NC_035102.1	20539543	.	C	T	.	.	MAF_INRAE=1.667;MAF_USDA=4.167
NC_035102.1	20539573	.	C	T	.	.	MAF_INRAE=25.316
NC_035102.1	20539584	.	A	G	.	.	MAF_INRAE=25.316;MAF_USDA=25.294
NC_035102.1	20539731	.	C	A	.	.	MAF_USDA=4.098
NC_035102.1	20539847	.	T	A	.	.	MAF_USDA=6.557
NC_035102.1	20539854	.	G	A	.	.	MAF_INRAE=41.772;MAF_USDA=11.176
NC_035102.1	20539889	.	G	T	.	.	MAF_INRAE=10.759;MAF_USDA=5.294
NC_035102.1	20539896	.	G	A	.	.	MAF_INRAE=26.316;MAF_USDA=12.941
NC_035102.1	20539934	.	A	C	.	.	MAF_INRAE=25.316;MAF_USDA=47.059
NC_035102.1	20539935	.	A	C	.	.	MAF_INRAE=26.667;MAF_USDA=47.059
NC_035102.1	20539941	.	C	G	.	.	MAF_USDA=1.639
NC_035102.1	20539982	.	T	C	.	.	MAF_INRAE=5.063;MAF_USDA=31.765
NC_035102.1	20540003	.	T	G	.	.	MAF_USDA=1.639
NC_035102.1	20540080	.	G	C	.	.	MAF_INRAE=26.316;MAF_USDA=10.588
NC_035102.1	20540211	.	T	A	.	.	MAF_INRAE=20.253;MAF_USDA=11.176
NC_035102.1	20540279	.	A	T	.	.	MAF_INRAE=7.595;MAF_USDA=7.647
NC_035102.1	20540280	.	G	T	.	.	MAF_INRAE=8.333;MAF_USDA=7.647
NC_035102.1	20540340	.	G	A	.	.	MAF_USDA=1.639
NC_035102.1	20540574	.	T	G	.	.	MAF_INRAE=9.167;MAF_USDA=2.459
NC_035102.1	20540694	.	C	A	.	.	MAF_INRAE=28.481;MAF_USDA=45.882
NC_035102.1	20540759	.	A	T	.	.	MAF_INRAE=26.316;MAF_USDA=10.588
NC_035102.1	20540760	.	T	C	.	.	MAF_USDA=10.588
NC_035102.1	20540779	.	A	G	.	.	MAF_USDA=1.639
NC_035102.1	20540826	.	G	A	.	.	MAF_INRAE=9.494;MAF_USDA=31.176
NC_035102.1	20540828	.	T	C	.	.	MAF_INRAE=10.833;MAF_USDA=34.118
NC_035102.1	20540852	.	T	C	.	.	MAF_USDA=1.639
NC_035102.1	20540853	.	G	T	.	.	MAF_INRAE=13.924;MAF_USDA=24.706
NC_035102.1	20540886	.	T	G	.	.	MAF_USDA=2.459
NC_035102.1	20540913	.	T	C	.	.	MAF_INRAE=20.253;MAF_USDA=11.176
NC_035102.1	20540917	.	C	T	.	.	MAF_INRAE=21.667;MAF_USDA=11.176
NC_035102.1	20541050	.	T	C	.	.	MAF_USDA=1.639
NC_035102.1	20541055	.	C	G	.	.	MAF_USDA=1.639
NC_035102.1	20541098	.	A	T	.	.	MAF_INRAE=8.333;MAF_USDA=2.459
NC_035102.1	20541130	.	C	T	.	.	MAF_INRAE=13.924;MAF_USDA=16.471
NC_035102.1	20541282	.	C	T	.	.	MAF_USDA=2.353
NC_035102.1	20541398	.	C	T	.	.	MAF_USDA=2.459
NC_035102.1	20541505	.	C	T	.	.	MAF_INRAE=1.667;MAF_USDA=2.941
NC_035102.1	20541620	.	A	T	.	.	MAF_INRAE=10.759;MAF_USDA=5.294
NC_035102.1	20541765	.	T	G	.	.	MAF_INRAE=10.759;MAF_USDA=6.471
NC_035102.1	20541781	.	C	A	.	.	MAF_USDA=3.279
NC_035102.1	20541831	.	C	A	.	.	MAF_USDA=4.098
NC_035102.1	20541868	.	T	C	.	.	MAF_INRAE=38.608;MAF_USDA=39.412
NC_035102.1	20541986	.	G	A	.	.	MAF_INRAE=10.759;MAF_USDA=6.471
NC_035102.1	20541988	.	A	C	.	.	MAF_INRAE=5.833;MAF_USDA=6.471
NC_035102.1	20542013	.	T	C	.	.	MAF_INRAE=10.759;MAF_USDA=7.647
NC_035102.1	20542023	.	G	C	.	.	MAF_INRAE=4.167
NC_035102.1	20542057	.	A	T	.	.	MAF_USDA=5.294
NC_035102.1	20542172	.	C	T	.	.	MAF_INRAE=22.785;MAF_USDA=47.647
NC_035102.1	20542222	.	G	A	.	.	MAF_INRAE=1.667;MAF_USDA=4.118
NC_035102.1	20542305	.	C	A	.	.	MAF_INRAE=5.0;MAF_USDA=1.639
NC_035102.1	20542310	.	G	A	.	.	MAF_USDA=1.639
NC_035102.1	20542313	.	G	C	.	.	MAF_INRAE=5.0;MAF_USDA=1.639
NC_035102.1	20542322	.	C	T	.	.	MAF_USDA=2.459
NC_035102.1	20542359	.	T	C	.	.	MAF_INRAE=5.696;MAF_USDA=4.098
NC_035102.1	20542465	.	C	G	.	.	MAF_USDA=1.639
NC_035102.1	20542496	.	T	A	.	.	MAF_USDA=1.639
NC_035102.1	20542506	.	C	A	.	.	MAF_INRAE=44.304;MAF_USDA=12.941
NC_035102.1	20542593	.	C	T	.	.	MAF_USDA=1.639
NC_035102.1	20542652	.	A	G	.	.	MAF_USDA=4.098
NC_035102.1	20542755	.	A	G	.	.	MAF_USDA=4.098
NC_035102.1	20542884	.	A	C	.	.	MAF_INRAE=39.241;MAF_USDA=37.647
NC_035102.1	20542887	.	G	T	.	.	MAF_INRAE=30.0;MAF_USDA=37.647
NC_035102.1	20542972	.	A	T	.	.	MAF_INRAE=10.759;MAF_USDA=5.882
NC_035102.1	20542989	.	A	G	.	.	MAF_INRAE=46.203;MAF_USDA=35.119
NC_035102.1	20543024	.	G	A	.	.	MAF_INRAE=10.759;MAF_USDA=5.294
NC_035102.1	20543060	.	A	T	.	.	MAF_INRAE=46.835;MAF_USDA=17.647
NC_035102.1	20543328	.	C	A	.	.	MAF_INRAE=26.582;MAF_USDA=20.833
NC_035102.1	20543344	.	G	A	.	.	MAF_USDA=1.639
NC_035102.1	20543392	.	G	T	.	.	MAF_USDA=3.279
NC_035102.1	20543393	.	A	C	.	.	MAF_USDA=3.279
NC_035102.1	20543399	.	C	G	.	.	MAF_USDA=3.279
NC_035102.1	20543564	.	C	T	.	.	MAF_INRAE=8.333;MAF_USDA=7.377
NC_035102.1	20543716	.	G	A	.	.	MAF_USDA=3.529
NC_035102.1	20543755	.	C	T	.	.	MAF_INRAE=26.582;MAF_USDA=25.0
NC_035102.1	20543881	.	A	C	.	.	MAF_INRAE=10.759;MAF_USDA=5.882
NC_035102.1	20543950	.	G	T	.	.	MAF_USDA=1.639
NC_035102.1	20543957	.	G	A	.	.	MAF_INRAE=14.557;MAF_USDA=15.882
NC_035102.1	20544116	.	T	A	.	.	MAF_INRAE=9.167;MAF_USDA=3.279
NC_035102.1	20544220	.	T	A	.	.	MAF_USDA=1.639
NC_035102.1	20544260	.	G	A	.	.	MAF_INRAE=7.595;MAF_USDA=7.647
NC_035102.1	20544266	.	G	A	.	.	MAF_INRAE=25.949;MAF_USDA=7.059
NC_035102.1	20544269	.	T	A	.	.	MAF_USDA=2.459
NC_035102.1	20544303	.	C	T	.	.	MAF_INRAE=10.759;MAF_USDA=4.118
NC_035102.1	20544358	.	G	A	.	.	MAF_INRAE=7.595;MAF_USDA=8.824
NC_035102.1	20544388	.	A	T	.	.	MAF_INRAE=26.316;MAF_USDA=10.588
NC_035102.1	20544462	.	T	A	.	.	MAF_INRAE=20.253;MAF_USDA=11.176
NC_035102.1	20544471	.	G	A	.	.	MAF_INRAE=10.759;MAF_USDA=4.706
NC_035102.1	20544483	.	C	T	.	.	MAF_INRAE=10.759;MAF_USDA=4.706
NC_035102.1	20544502	.	C	A	.	.	MAF_INRAE=26.582;MAF_USDA=7.059
NC_035102.1	20544503	.	C	A	.	.	MAF_INRAE=7.595;MAF_USDA=7.647
NC_035102.1	20544510	.	C	T	.	.	MAF_INRAE=1.667;MAF_USDA=2.353
NC_035102.1	20544586	.	G	A	.	.	MAF_INRAE=4.167
NC_035102.1	20544804	.	G	A	.	.	MAF_INRAE=5.833;MAF_USDA=15.882
NC_035102.1	20544863	.	G	C	.	.	MAF_INRAE=4.43
NC_035102.1	20544942	.	A	G	.	.	MAF_INRAE=20.253;MAF_USDA=11.176
NC_035102.1	20545033	.	A	C	.	.	MAF_INRAE=31.579;MAF_USDA=11.176
NC_035102.1	20545121	.	C	A	.	.	MAF_USDA=1.639
NC_035102.1	20545228	.	A	T	.	.	MAF_USDA=1.639
NC_035102.1	20545289	.	A	C	.	.	MAF_INRAE=26.316;MAF_USDA=11.176
NC_035102.1	20547038	.	C	A	.	.	MAF_USDA=2.353
NC_035102.1	20547069	.	A	G	.	.	MAF_USDA=18.75
NC_035102.1	20547108	.	T	A	.	.	MAF_INRAE=3.333
NC_035102.1	20547130	.	C	A	.	.	MAF_INRAE=3.333
NC_035102.1	20547133	.	A	T	.	.	MAF_INRAE=3.333
NC_035102.1	20547134	.	T	C	.	.	MAF_INRAE=3.333
NC_035102.1	20547147	.	G	T	.	.	MAF_INRAE=3.333
NC_035102.1	20547197	.	C	T	.	.	MAF_INRAE=46.667
NC_035102.1	20547242	.	T	A	.	.	MAF_INRAE=1.667;MAF_USDA=20.833
NC_035102.1	20547246	.	A	C	.	.	MAF_INRAE=1.667;MAF_USDA=14.118
NC_035102.1	20547254	.	T	C	.	.	MAF_INRAE=1.667;MAF_USDA=18.235
NC_035102.1	20547263	.	T	G	.	.	MAF_INRAE=1.667
NC_035102.1	20547285	.	A	T	.	.	MAF_INRAE=4.43
NC_035102.1	20547312	.	G	A	.	.	MAF_INRAE=3.333
NC_035102.1	20547336	.	T	C	.	.	MAF_INRAE=11.392;MAF_USDA=3.529
NC_035102.1	20547366	.	C	T	.	.	MAF_INRAE=5.833
NC_035102.1	20547449	.	T	C	.	.	MAF_INRAE=12.025;MAF_USDA=34.524
NC_035102.1	20547461	.	T	A	.	.	MAF_INRAE=19.167;MAF_USDA=11.176
NC_035102.1	20547496	.	A	C	.	.	MAF_USDA=4.706
NC_035102.1	20547497	.	C	A	.	.	MAF_USDA=4.706
NC_035102.1	20547504	.	A	C	.	.	MAF_INRAE=12.025;MAF_USDA=4.706
NC_035102.1	20547523	.	A	T	.	.	MAF_INRAE=37.975;MAF_USDA=38.824
NC_035102.1	20547527	.	C	T	.	.	MAF_INRAE=19.167;MAF_USDA=45.294
NC_035102.1	20547606	.	C	T	.	.	MAF_USDA=9.836
NC_035102.1	20547642	.	C	T	.	.	MAF_USDA=7.377
NC_035102.1	20547665	.	G	A	.	.	MAF_INRAE=7.595;MAF_USDA=12.353
NC_035102.1	20547683	.	C	A	.	.	MAF_INRAE=12.025;MAF_USDA=5.294
NC_035102.1	20548032	.	T	G	.	.	MAF_INRAE=26.582;MAF_USDA=8.235
NC_035102.1	20548193	.	T	A	.	.	MAF_INRAE=20.253;MAF_USDA=11.176
NC_035102.1	20548367	.	A	G	.	.	MAF_INRAE=31.579;MAF_USDA=6.25
NC_035102.1	20548518	.	G	C	.	.	MAF_USDA=1.639
NC_035102.1	20548534	.	T	C	.	.	MAF_INRAE=12.658;MAF_USDA=35.294
NC_035102.1	20548670	.	C	A	.	.	MAF_USDA=1.639
NC_035102.1	20548840	.	A	G	.	.	MAF_USDA=1.639
NC_035102.1	20548919	.	C	A	.	.	MAF_INRAE=8.333;MAF_USDA=7.377
NC_035102.1	20548968	.	G	T	.	.	MAF_USDA=1.639
NC_035102.1	20549061	.	C	T	.	.	MAF_USDA=2.459
NC_035102.1	20549127	.	C	A	.	.	MAF_USDA=3.529
NC_035102.1	20549237	.	A	G	.	.	MAF_USDA=4.918
NC_035102.1	20549240	.	T	A	.	.	MAF_INRAE=20.253;MAF_USDA=11.765
NC_035102.1	20549253	.	C	A	.	.	MAF_USDA=1.765
NC_035102.1	20549394	.	A	T	.	.	MAF_USDA=1.639
NC_035102.1	20549453	.	A	G	.	.	MAF_INRAE=5.263;MAF_USDA=4.118
NC_035102.1	20549478	.	T	A	.	.	MAF_USDA=3.279
NC_035102.1	20549512	.	C	G	.	.	MAF_USDA=3.279
NC_035102.1	20549602	.	C	A	.	.	MAF_INRAE=4.167
NC_035102.1	20549772	.	T	A	.	.	MAF_INRAE=5.063
NC_035102.1	20549896	.	A	C	.	.	MAF_INRAE=12.025;MAF_USDA=4.706
NC_035102.1	20549904	.	T	A	.	.	MAF_USDA=1.639
NC_035102.1	20549983	.	A	G	.	.	MAF_INRAE=8.333;MAF_USDA=2.459
NC_035102.1	20550010	.	C	A	.	.	MAF_INRAE=4.167;MAF_USDA=1.639
NC_035102.1	20550099	.	T	A	.	.	MAF_USDA=3.529
NC_035102.1	20550195	.	G	T	.	.	MAF_INRAE=45.57;MAF_USDA=30.0
NC_035102.1	20550345	.	A	G	.	.	MAF_USDA=2.459
NC_035102.1	20550484	.	C	A	.	.	MAF_USDA=2.459
NC_035102.1	20550540	.	A	G	.	.	MAF_INRAE=5.063;MAF_USDA=17.213
NC_035102.1	20550856	.	C	A	.	.	MAF_INRAE=26.582;MAF_USDA=7.059
NC_035102.1	20551073	.	G	T	.	.	MAF_USDA=1.639
NC_035102.1	20551174	.	G	T	.	.	MAF_INRAE=25.949;MAF_USDA=10.0
NC_035102.1	20551306	.	G	T	.	.	MAF_INRAE=26.582;MAF_USDA=6.471
NC_035102.1	20551311	.	C	A	.	.	MAF_INRAE=31.579;MAF_USDA=8.333
NC_035102.1	20551414	.	G	A	.	.	MAF_INRAE=10.759;MAF_USDA=19.412
NC_035102.1	20551484	.	C	T	.	.	MAF_INRAE=4.167;MAF_USDA=6.471
NC_035102.1	20551685	.	G	T	.	.	MAF_INRAE=1.667
NC_035102.1	20551698	.	A	C	.	.	MAF_INRAE=10.759;MAF_USDA=39.344
NC_035102.1	20551737	.	G	A	.	.	MAF_INRAE=4.43;MAF_USDA=7.059
NC_035102.1	20551802	.	T	C	.	.	MAF_INRAE=25.949;MAF_USDA=21.176
NC_035102.1	20551886	.	T	G	.	.	MAF_INRAE=5.0;MAF_USDA=1.639
NC_035102.1	20551924	.	C	A	.	.	MAF_USDA=15.574
NC_035102.1	20551996	.	T	C	.	.	MAF_USDA=2.459
NC_035102.1	20552002	.	A	C	.	.	MAF_USDA=2.459
NC_035102.1	20552040	.	C	G	.	.	MAF_INRAE=4.43;MAF_USDA=7.647
NC_035102.1	20552062	.	G	A	.	.	MAF_INRAE=1.667;MAF_USDA=2.353
NC_035102.1	20552469	.	G	T	.	.	MAF_INRAE=4.167;MAF_USDA=6.557
NC_035102.1	20552547	.	A	G	.	.	MAF_INRAE=4.167;MAF_USDA=6.557
NC_035102.1	20552614	.	C	A	.	.	MAF_INRAE=12.025;MAF_USDA=5.294
NC_035102.1	20552634	.	A	C	.	.	MAF_INRAE=20.886;MAF_USDA=44.118
NC_035102.1	20552637	.	T	G	.	.	MAF_INRAE=12.025;MAF_USDA=5.294
NC_035102.1	20552697	.	C	A	.	.	MAF_INRAE=23.418;MAF_USDA=11.176
NC_035102.1	20552737	.	C	A	.	.	MAF_INRAE=17.5;MAF_USDA=11.765
NC_035102.1	20552766	.	A	G	.	.	MAF_INRAE=5.696;MAF_USDA=29.412
NC_035102.1	20552921	.	G	A	.	.	MAF_INRAE=4.167;MAF_USDA=4.918
NC_035102.1	20552923	.	C	A	.	.	MAF_INRAE=17.5;MAF_USDA=11.765
NC_035102.1	20552942	.	T	C	.	.	MAF_INRAE=4.167;MAF_USDA=4.918
NC_035102.1	20552945	.	G	T	.	.	MAF_USDA=3.279
NC_035102.1	20552972	.	A	G	.	.	MAF_INRAE=11.392;MAF_USDA=10.588
NC_035102.1	20553015	.	A	G	.	.	MAF_USDA=2.353
NC_035102.1	20553034	.	C	A	.	.	MAF_INRAE=5.696;MAF_USDA=31.176
NC_035102.1	20553091	.	G	A	.	.	MAF_USDA=1.639
NC_035102.1	20553154	.	T	A	.	.	MAF_USDA=1.639
NC_035102.1	20553216	.	A	C	.	.	MAF_INRAE=31.579;MAF_USDA=8.333
NC_035102.1	20553249	.	A	C	.	.	MAF_USDA=13.529
NC_035102.1	20553257	.	C	T	.	.	MAF_INRAE=22.785;MAF_USDA=33.333
NC_035102.1	20553273	.	C	A	.	.	MAF_INRAE=5.696;MAF_USDA=30.588
NC_035102.1	20553315	.	G	A	.	.	MAF_INRAE=4.167;MAF_USDA=1.639
NC_035102.1	20553420	.	G	T	.	.	MAF_INRAE=5.696;MAF_USDA=31.765
NC_035102.1	20553425	.	A	C	.	.	MAF_INRAE=12.025;MAF_USDA=8.235
NC_035102.1	20553474	.	G	T	.	.	MAF_INRAE=4.167;MAF_USDA=4.918
NC_035102.1	20553479	.	A	G	.	.	MAF_USDA=3.529
NC_035102.1	20553481	.	C	G	.	.	MAF_INRAE=5.696;MAF_USDA=30.588
NC_035102.1	20553547	.	A	G	.	.	MAF_USDA=1.639
NC_035102.1	20553572	.	C	A	.	.	MAF_INRAE=36.842;MAF_USDA=43.529
NC_035102.1	20553620	.	C	A	.	.	MAF_USDA=2.459
NC_035102.1	20553793	.	T	G	.	.	MAF_INRAE=4.167;MAF_USDA=5.0
NC_035102.1	20553931	.	C	A	.	.	MAF_INRAE=15.823;MAF_USDA=24.118
NC_035102.1	20553997	.	G	C	.	.	MAF_USDA=2.459
NC_035102.1	20554052	.	A	T	.	.	MAF_INRAE=4.43;MAF_USDA=9.412
NC_035102.1	20554206	.	T	A	.	.	MAF_INRAE=4.43;MAF_USDA=7.647
NC_035102.1	20554243	.	G	T	.	.	MAF_INRAE=50.0;MAF_USDA=37.647
NC_035102.1	20554555	.	G	A	.	.	MAF_INRAE=5.696
NC_035102.1	20554561	.	T	A	.	.	MAF_INRAE=4.167
NC_035102.1	20554572	.	T	A	.	.	MAF_INRAE=39.873;MAF_USDA=15.476
NC_035102.1	20554701	.	T	G	.	.	MAF_INRAE=5.063;MAF_USDA=1.639
NC_035102.1	20554780	.	C	T	.	.	MAF_INRAE=1.667;MAF_USDA=5.882
NC_035102.1	20554793	.	C	T	.	.	MAF_INRAE=5.063
NC_035102.1	20554815	.	T	A	.	.	MAF_USDA=12.295
NC_035102.1	20554822	.	G	A	.	.	MAF_USDA=3.529
NC_035102.1	20554907	.	T	G	.	.	MAF_INRAE=35.443;MAF_USDA=11.176
NC_035102.1	20554956	.	G	T	.	.	MAF_USDA=1.639
NC_035102.1	20555039	.	C	T	.	.	MAF_USDA=1.639
NC_035102.1	20555126	.	C	G	.	.	MAF_USDA=1.639
NC_035102.1	20555127	.	G	A	.	.	MAF_INRAE=23.418;MAF_USDA=13.529
NC_035102.1	20555135	.	A	C	.	.	MAF_USDA=3.279
NC_035102.1	20555359	.	A	G	.	.	MAF_USDA=13.934
NC_035102.1	20555384	.	C	A	.	.	MAF_INRAE=35.443;MAF_USDA=10.588
NC_035102.1	20555389	.	G	T	.	.	MAF_USDA=8.197
NC_035102.1	20555474	.	C	G	.	.	MAF_INRAE=1.667;MAF_USDA=2.459
NC_035102.1	20555559	.	A	T	.	.	MAF_INRAE=36.842;MAF_USDA=26.471
NC_035102.1	20555606	.	C	T	.	.	MAF_USDA=9.016
NC_035102.1	20555691	.	C	A	.	.	MAF_INRAE=11.667;MAF_USDA=18.75
NC_035102.1	20555722	.	G	A	.	.	MAF_INRAE=5.696
NC_035102.1	20555856	.	G	T	.	.	MAF_USDA=2.459
NC_035102.1	20555862	.	A	C	.	.	MAF_INRAE=7.5
NC_035102.1	20556052	.	A	G	.	.	MAF_INRAE=5.063
NC_035102.1	20556056	.	T	G	.	.	MAF_USDA=1.639
NC_035102.1	20556091	.	T	C	.	.	MAF_INRAE=3.333;MAF_USDA=34.706
NC_035102.1	20556130	.	C	A	.	.	MAF_USDA=2.459
NC_035102.1	20556219	.	A	G	.	.	MAF_INRAE=42.405;MAF_USDA=27.059
NC_035102.1	20556256	.	C	A	.	.	MAF_USDA=6.25
NC_035102.1	20556297	.	G	T	.	.	MAF_INRAE=5.696;MAF_USDA=1.639
NC_035102.1	20556321	.	G	T	.	.	MAF_USDA=4.098
NC_035102.1	20556323	.	T	C	.	.	MAF_INRAE=1.667;MAF_USDA=3.529
NC_035102.1	20556557	.	C	T	.	.	MAF_INRAE=5.063;MAF_USDA=3.279
NC_035102.1	20556630	.	C	T	.	.	MAF_INRAE=3.333;MAF_USDA=34.524
NC_035102.1	20556631	.	T	G	.	.	MAF_INRAE=3.333;MAF_USDA=34.524
NC_035102.1	20556658	.	A	G	.	.	MAF_INRAE=45.57;MAF_USDA=36.31
NC_035102.1	20556732	.	A	T	.	.	MAF_USDA=2.459
NC_035102.1	20561159	.	A	C	.	.	MAF_USDA=9.016
NC_035102.1	20561239	.	T	A	.	.	MAF_USDA=1.639
NC_035102.1	20561281	.	C	A	.	.	MAF_USDA=1.639
NC_035102.1	20561441	.	A	C	.	.	MAF_USDA=2.459
NC_035102.1	20561467	.	G	T	.	.	MAF_INRAE=27.215;MAF_USDA=20.588
NC_035102.1	20561526	.	C	A	.	.	MAF_INRAE=1.667;MAF_USDA=32.941
NC_035102.1	20561529	.	G	A	.	.	MAF_INRAE=36.667;MAF_USDA=37.059
NC_035102.1	20561588	.	A	G	.	.	MAF_USDA=37.5
NC_035102.1	20561617	.	C	A	.	.	MAF_USDA=2.459
NC_035102.1	20561661	.	C	T	.	.	MAF_INRAE=45.57;MAF_USDA=37.059
NC_035102.1	20561693	.	G	T	.	.	MAF_USDA=4.098
NC_035102.1	20561732	.	A	G	.	.	MAF_INRAE=44.937;MAF_USDA=37.059
NC_035102.1	20561826	.	C	T	.	.	MAF_INRAE=26.316;MAF_USDA=10.588
NC_035102.1	20561838	.	A	T	.	.	MAF_USDA=1.639
NC_035102.1	20561924	.	T	C	.	.	MAF_INRAE=5.696;MAF_USDA=2.459
NC_035102.1	20561967	.	G	C	.	.	MAF_USDA=1.639
NC_035102.1	20562010	.	C	T	.	.	MAF_INRAE=17.722;MAF_USDA=6.471
NC_035102.1	20562147	.	G	A	.	.	MAF_INRAE=5.696;MAF_USDA=1.639
NC_035102.1	20562219	.	G	A	.	.	MAF_INRAE=15.19;MAF_USDA=8.197
NC_035102.1	20562240	.	C	T	.	.	MAF_USDA=1.639
NC_035102.1	20562254	.	T	A	.	.	MAF_INRAE=10.526;MAF_USDA=9.016
NC_035102.1	20562276	.	C	T	.	.	MAF_INRAE=3.797;MAF_USDA=14.118
NC_035102.1	20562327	.	T	G	.	.	MAF_USDA=2.459
NC_035102.1	20562334	.	T	C	.	.	MAF_INRAE=12.658;MAF_USDA=41.176
NC_035102.1	20562406	.	C	A	.	.	MAF_INRAE=12.025;MAF_USDA=4.706
NC_035102.1	20562433	.	G	C	.	.	MAF_INRAE=15.19;MAF_USDA=9.016
NC_035102.1	20562461	.	G	T	.	.	MAF_USDA=1.639
NC_035102.1	20562490	.	A	C	.	.	MAF_INRAE=24.051;MAF_USDA=39.412
NC_035102.1	20562513	.	G	A	.	.	MAF_INRAE=48.734;MAF_USDA=25.294
NC_035102.1	20562525	.	G	T	.	.	MAF_INRAE=24.051;MAF_USDA=38.235
NC_035102.1	20562560	.	T	C	.	.	MAF_INRAE=12.025;MAF_USDA=4.706
NC_035102.1	20562574	.	A	T	.	.	MAF_INRAE=39.241;MAF_USDA=45.294
NC_035102.1	20562575	.	C	T	.	.	MAF_USDA=1.639
NC_035102.1	20562702	.	G	A	.	.	MAF_USDA=2.459
NC_035102.1	20562744	.	G	T	.	.	MAF_USDA=1.639
NC_035102.1	20562772	.	G	C	.	.	MAF_INRAE=15.19;MAF_USDA=9.016
NC_035102.1	20562792	.	A	C	.	.	MAF_USDA=4.918
NC_035102.1	20562834	.	T	C	.	.	MAF_USDA=1.639
NC_035102.1	20562848	.	C	G	.	.	MAF_INRAE=16.456;MAF_USDA=9.016
NC_035102.1	20562852	.	G	A	.	.	MAF_INRAE=12.025;MAF_USDA=7.647
NC_035102.1	20563128	.	C	T	.	.	MAF_INRAE=15.823
NC_035102.1	20563190	.	G	A	.	.	MAF_USDA=1.639
NC_035102.1	20563237	.	G	A	.	.	MAF_USDA=2.459
NC_035102.1	20563282	.	G	C	.	.	MAF_USDA=4.918
NC_035102.1	20563305	.	A	C	.	.	MAF_INRAE=12.025;MAF_USDA=11.765
NC_035102.1	20563478	.	T	G	.	.	MAF_USDA=2.459
NC_035102.1	20563490	.	G	A	.	.	MAF_INRAE=5.696;MAF_USDA=1.639
NC_035102.1	20563498	.	G	T	.	.	MAF_INRAE=13.924;MAF_USDA=13.115
NC_035102.1	20563527	.	A	T	.	.	MAF_INRAE=12.658;MAF_USDA=11.176
NC_035102.1	20563538	.	T	C	.	.	MAF_INRAE=8.333;MAF_USDA=28.235
NC_035102.1	20563539	.	G	A	.	.	MAF_USDA=4.918
NC_035102.1	20563578	.	C	T	.	.	MAF_INRAE=6.667;MAF_USDA=5.738
NC_035102.1	20563583	.	T	C	.	.	MAF_INRAE=11.392;MAF_USDA=8.333
NC_035102.1	20563584	.	G	A	.	.	MAF_INRAE=8.333;MAF_USDA=28.235
NC_035102.1	20563589	.	G	A	.	.	MAF_USDA=2.459
NC_035102.1	20563603	.	C	T	.	.	MAF_INRAE=6.667;MAF_USDA=2.459
NC_035102.1	20563613	.	G	T	.	.	MAF_USDA=2.459
NC_035102.1	20563640	.	A	T	.	.	MAF_INRAE=33.544;MAF_USDA=49.412
NC_035102.1	20563655	.	C	A	.	.	MAF_INRAE=27.215;MAF_USDA=18.235
NC_035102.1	20563743	.	G	T	.	.	MAF_INRAE=25.949;MAF_USDA=21.176
NC_035102.1	20563767	.	A	C	.	.	MAF_USDA=3.279
NC_035102.1	20563787	.	C	T	.	.	MAF_USDA=3.279
NC_035102.1	20563946	.	A	T	.	.	MAF_USDA=1.639
NC_035102.1	20564000	.	T	A	.	.	MAF_USDA=1.639
NC_035102.1	20564015	.	T	A	.	.	MAF_USDA=1.639
NC_035102.1	20564071	.	G	T	.	.	MAF_USDA=2.459
NC_035102.1	20564194	.	T	C	.	.	MAF_INRAE=34.177;MAF_USDA=49.412
NC_035102.1	20564244	.	T	G	.	.	MAF_USDA=1.639
NC_035102.1	20564262	.	G	T	.	.	MAF_USDA=3.279
NC_035102.1	20564265	.	G	A	.	.	MAF_USDA=6.471
NC_035102.1	20564268	.	A	G	.	.	MAF_USDA=2.459
NC_035102.1	20564273	.	G	A	.	.	MAF_USDA=3.279
NC_035102.1	20564404	.	A	T	.	.	MAF_USDA=3.279
NC_035102.1	20564405	.	A	G	.	.	MAF_USDA=3.279
NC_035102.1	20564417	.	C	T	.	.	MAF_INRAE=33.544;MAF_USDA=47.059
NC_035102.1	20564516	.	C	A	.	.	MAF_INRAE=4.43;MAF_USDA=7.647
NC_035102.1	20564529	.	G	T	.	.	MAF_USDA=2.459
NC_035102.1	20564584	.	T	G	.	.	MAF_USDA=3.279
NC_035102.1	20564586	.	C	A	.	.	MAF_USDA=1.639
NC_035102.1	20564621	.	A	G	.	.	MAF_USDA=3.279
NC_035102.1	20564668	.	G	A	.	.	MAF_USDA=4.098
NC_035102.1	20564691	.	T	G	.	.	MAF_USDA=3.279
NC_035102.1	20564775	.	C	T	.	.	MAF_USDA=5.738
NC_035102.1	20564781	.	A	G	.	.	MAF_USDA=5.738
NC_035102.1	20564785	.	A	G	.	.	MAF_INRAE=39.241;MAF_USDA=49.412
NC_035102.1	20564797	.	T	C	.	.	MAF_INRAE=8.333;MAF_USDA=31.765
NC_035102.1	20564857	.	G	C	.	.	MAF_USDA=5.738
NC_035102.1	20564859	.	C	T	.	.	MAF_INRAE=11.392;MAF_USDA=4.706
NC_035102.1	20564869	.	G	A	.	.	MAF_USDA=2.459
NC_035102.1	20564879	.	G	A	.	.	MAF_USDA=4.918
NC_035102.1	20564925	.	AC	TC,AA	.	.	MAF_INRAE=15.19;MAF_USDA=12.5
NC_035102.1	20564926	.	C	A	.	.	MAF_INRAE=8.333
NC_035102.1	20564928	.	T	A	.	.	MAF_USDA=39.583
NC_035102.1	20564929	.	T	A	.	.	MAF_INRAE=32.5;MAF_USDA=20.833
NC_035102.1	20564936	.	T	A	.	.	MAF_INRAE=8.333
NC_035102.1	20564945	.	T	G	.	.	MAF_INRAE=5.0
NC_035102.1	20564986	.	A	T	.	.	MAF_INRAE=8.333;MAF_USDA=32.143
NC_035102.1	20564995	.	T	C	.	.	MAF_INRAE=3.333;MAF_USDA=27.381
NC_035102.1	20565009	.	T	G	.	.	MAF_INRAE=15.823;MAF_USDA=9.016
NC_035102.1	20565095	.	A	G	.	.	MAF_USDA=37.5
NC_035102.1	20566199	.	C	T	.	.	MAF_INRAE=2.5
NC_035102.1	20566337	.	C	T	.	.	MAF_USDA=5.738
NC_035102.1	20566408	.	T	C	.	.	MAF_INRAE=31.579;MAF_USDA=28.824
NC_035102.1	20566461	.	T	A	.	.	MAF_USDA=13.529
NC_035102.1	20566477	.	G	T	.	.	MAF_USDA=4.167
NC_035102.1	20566478	.	C	T	.	.	MAF_USDA=4.167
NC_035102.1	20566480	.	G	A	.	.	MAF_USDA=4.167
NC_035102.1	20566491	.	G	A	.	.	MAF_USDA=1.639
NC_035102.1	20566517	.	G	A	.	.	MAF_INRAE=15.19;MAF_USDA=5.738
NC_035102.1	20566567	.	C	T	.	.	MAF_INRAE=39.241;MAF_USDA=48.824
NC_035102.1	20566596	.	C	T	.	.	MAF_INRAE=11.392;MAF_USDA=8.235
NC_035102.1	20566639	.	T	G	.	.	MAF_USDA=1.639
NC_035102.1	20566652	.	C	T	.	.	MAF_INRAE=18.354;MAF_USDA=38.235
NC_035102.1	20566715	.	T	A	.	.	MAF_INRAE=12.025;MAF_USDA=4.762
NC_035102.1	20566736	.	C	T	.	.	MAF_INRAE=18.987;MAF_USDA=4.819
NC_035102.1	20567655	.	C	A	.	.	MAF_USDA=8.824
NC_035102.1	20567668	.	C	G	.	.	MAF_USDA=31.25
NC_035102.1	20567681	.	T	C	.	.	MAF_USDA=4.167
NC_035102.1	20567755	.	T	G	.	.	MAF_INRAE=4.167
NC_035102.1	20567799	.	T	C	.	.	MAF_USDA=4.918
NC_035102.1	20567855	.	C	A	.	.	MAF_USDA=1.639
NC_035102.1	20567856	.	A	C	.	.	MAF_USDA=1.639
NC_035102.1	20567890	.	G	A	.	.	MAF_INRAE=25.949;MAF_USDA=8.235
NC_035102.1	20567894	.	C	T	.	.	MAF_USDA=4.918
NC_035102.1	20567974	.	C	A	.	.	MAF_INRAE=1.667
NC_035102.1	20568004	.	G	T	.	.	MAF_USDA=5.738
NC_035102.1	20568007	.	C	T	.	.	MAF_INRAE=1.667
NC_035102.1	20568047	.	C	T	.	.	MAF_USDA=1.639
NC_035102.1	20568053	.	G	C	.	.	MAF_USDA=4.918
NC_035102.1	20568116	.	G	A	.	.	MAF_USDA=5.738
NC_035102.1	20568154	.	G	A	.	.	MAF_INRAE=41.667;MAF_USDA=47.917
NC_035102.1	20568177	.	A	G	.	.	MAF_INRAE=34.177;MAF_USDA=47.647
NC_035102.1	20568210	.	T	C	.	.	MAF_INRAE=34.177;MAF_USDA=47.059
NC_035102.1	20568221	.	A	G	.	.	MAF_INRAE=34.177;MAF_USDA=46.429
NC_035102.1	20568233	.	G	T	.	.	MAF_USDA=3.571
NC_035102.1	20568274	.	G	A	.	.	MAF_USDA=4.098
NC_035102.1	20568301	.	C	A	.	.	MAF_USDA=11.475
NC_035102.1	20568322	.	A	C	.	.	MAF_USDA=1.639
NC_035102.1	20568330	.	T	G	.	.	MAF_USDA=1.639
NC_035102.1	20568367	.	T	A	.	.	MAF_USDA=1.639
NC_035102.1	20568372	.	A	G	.	.	MAF_INRAE=26.316;MAF_USDA=10.417
NC_035102.1	20568447	.	C	T	.	.	MAF_USDA=1.639
NC_035102.1	20568511	.	C	T	.	.	MAF_USDA=4.098
NC_035102.1	20568518	.	C	T	.	.	MAF_USDA=1.639
NC_035102.1	20568530	.	T	G	.	.	MAF_INRAE=34.177;MAF_USDA=47.647
NC_035102.1	20568541	.	C	T	.	.	MAF_INRAE=33.544;MAF_USDA=48.824
NC_035102.1	20568654	.	C	T	.	.	MAF_USDA=15.574
NC_035102.1	20568655	.	C	T	.	.	MAF_USDA=14.754
NC_035102.1	20568687	.	C	T	.	.	MAF_INRAE=33.544;MAF_USDA=25.0
NC_035102.1	20568689	.	T	C	.	.	MAF_USDA=4.918
NC_035102.1	20568691	.	T	A	.	.	MAF_USDA=1.639
NC_035102.1	20568701	.	A	G	.	.	MAF_INRAE=5.696;MAF_USDA=1.639
NC_035102.1	20568712	.	C	A	.	.	MAF_USDA=1.639
NC_035102.1	20568756	.	T	C	.	.	MAF_INRAE=5.696
NC_035102.1	20568765	.	T	A	.	.	MAF_INRAE=5.696
NC_035102.1	20568843	.	C	T	.	.	MAF_INRAE=33.544;MAF_USDA=48.824
NC_035102.1	20568872	.	A	C	.	.	MAF_USDA=4.918
NC_035102.1	20568891	.	A	C	.	.	MAF_INRAE=6.667;MAF_USDA=4.918
NC_035102.1	20568893	.	G	T	.	.	MAF_INRAE=14.557;MAF_USDA=9.016
NC_035102.1	20568969	.	A	T	.	.	MAF_INRAE=11.392;MAF_USDA=7.647
NC_035102.1	20568977	.	T	G	.	.	MAF_USDA=4.098
NC_035102.1	20568994	.	C	T	.	.	MAF_INRAE=34.81;MAF_USDA=47.059
NC_035102.1	20568996	.	C	A	.	.	MAF_USDA=4.098
NC_035102.1	20569170	.	C	T	.	.	MAF_INRAE=1.667;MAF_USDA=2.353
NC_035102.1	20569207	.	C	A	.	.	MAF_USDA=3.279
NC_035102.1	20569225	.	C	T	.	.	MAF_INRAE=39.241;MAF_USDA=48.824
NC_035102.1	20569303	.	A	G	.	.	MAF_USDA=1.639
NC_035102.1	20569314	.	C	A	.	.	MAF_USDA=6.557
NC_035102.1	20569364	.	T	A	.	.	MAF_INRAE=26.316;MAF_USDA=14.118
NC_035102.1	20569391	.	A	G	.	.	MAF_USDA=1.639
NC_035102.1	20569394	.	T	G	.	.	MAF_INRAE=26.316;MAF_USDA=13.529
NC_035102.1	20569415	.	G	A	.	.	MAF_USDA=3.279
NC_035102.1	20569457	.	A	C	.	.	MAF_INRAE=50.0;MAF_USDA=19.412
NC_035102.1	20569486	.	G	T	.	.	MAF_USDA=1.639
NC_035102.1	20569560	.	A	C	.	.	MAF_USDA=7.377
NC_035102.1	20569564	.	T	G	.	.	MAF_USDA=3.279
NC_035102.1	20569567	.	T	G	.	.	MAF_USDA=1.639
NC_035102.1	20569620	.	G	A	.	.	MAF_INRAE=5.696;MAF_USDA=5.738
NC_035102.1	20569685	.	A	T	.	.	MAF_USDA=4.819
NC_035102.1	20569704	.	T	G	.	.	MAF_USDA=1.667
NC_035102.1	20569737	.	A	T	.	.	MAF_USDA=1.667
NC_035102.1	20569740	.	T	G	.	.	MAF_USDA=1.667
NC_035102.1	20569822	.	C	T	.	.	MAF_INRAE=22.785;MAF_USDA=18.824
NC_035102.1	20569872	.	T	G	.	.	MAF_INRAE=26.316;MAF_USDA=10.0
NC_035102.1	20569904	.	A	C	.	.	MAF_INRAE=10.759;MAF_USDA=4.706
NC_035102.1	20569909	.	T	C	.	.	MAF_USDA=1.639
NC_035102.1	20569984	.	G	T	.	.	MAF_USDA=2.459
NC_035102.1	20570027	.	G	A	.	.	MAF_INRAE=6.667;MAF_USDA=9.836
NC_035102.1	20570032	.	G	C	.	.	MAF_INRAE=43.671;MAF_USDA=34.118
NC_035102.1	20570094	.	G	A	.	.	MAF_USDA=1.639
NC_035102.1	20570144	.	G	A	.	.	MAF_INRAE=6.667;MAF_USDA=9.836
NC_035102.1	20570292	.	G	C	.	.	MAF_USDA=1.639
NC_035102.1	20570327	.	C	G	.	.	MAF_USDA=1.639
NC_035102.1	20570339	.	C	T	.	.	MAF_INRAE=6.667;MAF_USDA=9.836
NC_035102.1	20570341	.	A	G	.	.	MAF_USDA=4.098
NC_035102.1	20570393	.	C	A	.	.	MAF_INRAE=6.667;MAF_USDA=8.197
NC_035102.1	20570575	.	T	C	.	.	MAF_USDA=1.639
NC_035102.1	20570612	.	C	T	.	.	MAF_USDA=5.294
NC_035102.1	20570690	.	T	C	.	.	MAF_INRAE=1.667
NC_035102.1	20570787	.	G	A	.	.	MAF_INRAE=5.063
NC_035102.1	20570796	.	A	T	.	.	MAF_INRAE=26.582;MAF_USDA=6.548
NC_035102.1	20570798	.	G	T	.	.	MAF_USDA=1.639
NC_035102.1	20570805	.	A	G	.	.	MAF_USDA=4.167
NC_035102.1	20570808	.	C	T	.	.	MAF_INRAE=1.667
NC_035102.1	20570812	.	T	A	.	.	MAF_USDA=2.459
NC_035102.1	20570818	.	G	A	.	.	MAF_USDA=4.118
NC_035102.1	20570854	.	G	T	.	.	MAF_INRAE=6.667;MAF_USDA=9.836
NC_035102.1	20570867	.	G	A	.	.	MAF_INRAE=24.684;MAF_USDA=27.083
NC_035102.1	20570966	.	C	T	.	.	MAF_INRAE=25.949;MAF_USDA=6.471
NC_035102.1	20570991	.	T	G	.	.	MAF_INRAE=6.667;MAF_USDA=9.836
NC_035102.1	20570995	.	C	T	.	.	MAF_INRAE=6.667;MAF_USDA=9.836
NC_035102.1	20571006	.	G	T	.	.	MAF_INRAE=4.43
NC_035102.1	20571052	.	G	A	.	.	MAF_USDA=1.639
NC_035102.1	20571120	.	G	C	.	.	MAF_USDA=1.639
NC_035102.1	20571183	.	A	G	.	.	MAF_USDA=1.639
NC_035102.1	20571245	.	G	A	.	.	MAF_USDA=1.639
NC_035102.1	20571259	.	G	A	.	.	MAF_USDA=4.706
NC_035102.1	20571304	.	T	G	.	.	MAF_INRAE=6.667;MAF_USDA=8.197
NC_035102.1	20571316	.	A	C	.	.	MAF_USDA=1.639
NC_035102.1	20571376	.	C	A	.	.	MAF_INRAE=1.667;MAF_USDA=20.0
NC_035102.1	20571409	.	C	G	.	.	MAF_INRAE=12.025;MAF_USDA=8.235
NC_035102.1	20571413	.	C	A	.	.	MAF_USDA=1.639
NC_035102.1	20571566	.	C	G	.	.	MAF_INRAE=4.167;MAF_USDA=7.377
NC_035102.1	20571597	.	C	G	.	.	MAF_INRAE=4.167;MAF_USDA=7.377
NC_035102.1	20571603	.	T	G	.	.	MAF_INRAE=4.167;MAF_USDA=8.197
NC_035102.1	20571619	.	A	C	.	.	MAF_USDA=12.295
NC_035102.1	20571643	.	A	T	.	.	MAF_INRAE=6.667;MAF_USDA=2.459
NC_035102.1	20571651	.	T	C	.	.	MAF_INRAE=6.667;MAF_USDA=4.918
NC_035102.1	20571660	.	C	T	.	.	MAF_USDA=2.459
NC_035102.1	20571674	.	G	A	.	.	MAF_INRAE=6.667;MAF_USDA=4.098
NC_035102.1	20571717	.	A	T	.	.	MAF_INRAE=1.667;MAF_USDA=24.118
NC_035102.1	20571725	.	T	A	.	.	MAF_INRAE=6.667;MAF_USDA=4.098
NC_035102.1	20571743	.	T	A	.	.	MAF_USDA=1.639
NC_035102.1	20571767	.	G	T	.	.	MAF_INRAE=5.833
NC_035102.1	20571792	.	A	G	.	.	MAF_INRAE=5.0
NC_035102.1	20571798	.	A	C	.	.	MAF_INRAE=4.167
NC_035102.1	20571826	.	C	A	.	.	MAF_INRAE=26.316;MAF_USDA=14.118
NC_035102.1	20571864	.	T	G	.	.	MAF_INRAE=1.667
NC_035102.1	20571866	.	A	C	.	.	MAF_INRAE=1.667;MAF_USDA=5.738
NC_035102.1	20571867	.	G	T	.	.	MAF_INRAE=1.667;MAF_USDA=3.529
NC_035102.1	20571870	.	T	G	.	.	MAF_USDA=8.824
NC_035102.1	20571887	.	A	G	.	.	MAF_INRAE=1.667;MAF_USDA=6.557
NC_035102.1	20572018	.	G	T	.	.	MAF_USDA=1.639
NC_035102.1	20572038	.	C	G	.	.	MAF_USDA=8.235
NC_035102.1	20572072	.	T	C	.	.	MAF_INRAE=1.667;MAF_USDA=21.176
NC_035102.1	20572089	.	C	T	.	.	MAF_INRAE=6.667;MAF_USDA=8.197
NC_035102.1	20572144	.	G	A	.	.	MAF_USDA=1.639
NC_035102.1	20572158	.	G	T	.	.	MAF_USDA=2.459
NC_035102.1	20572170	.	A	T	.	.	MAF_INRAE=17.722;MAF_USDA=18.75
NC_035102.1	20572171	.	T	C	.	.	MAF_INRAE=19.62;MAF_USDA=12.353
NC_035102.1	20572260	.	A	C	.	.	MAF_USDA=1.639
NC_035102.1	20572261	.	G	A	.	.	MAF_INRAE=10.759;MAF_USDA=8.333
NC_035102.1	20572353	.	T	G	.	.	MAF_INRAE=5.833;MAF_USDA=8.197
NC_035102.1	20572387	.	G	T	.	.	MAF_USDA=2.459
NC_035102.1	20572451	.	G	A	.	.	MAF_USDA=2.459
NC_035102.1	20572481	.	T	C	.	.	MAF_USDA=1.639
NC_035102.1	20572523	.	A	C	.	.	MAF_INRAE=6.667;MAF_USDA=9.016
NC_035102.1	20572569	.	T	C	.	.	MAF_USDA=1.667
NC_035102.1	20572572	.	A	G	.	.	MAF_USDA=1.667
NC_035102.1	20572583	.	C	T	.	.	MAF_USDA=1.667
NC_035102.1	20572596	.	T	A	.	.	MAF_INRAE=42.405;MAF_USDA=44.048
NC_035102.1	20572621	.	T	C	.	.	MAF_INRAE=43.671;MAF_USDA=42.353
NC_035102.1	20572622	.	G	A	.	.	MAF_INRAE=40.833;MAF_USDA=42.353
NC_035102.1	20572641	.	A	T	.	.	MAF_INRAE=1.667;MAF_USDA=22.619
NC_035102.1	20572712	.	G	T	.	.	MAF_INRAE=6.667;MAF_USDA=9.016
NC_035102.1	20572735	.	G	A	.	.	MAF_USDA=1.639
NC_035102.1	20572810	.	C	G	.	.	MAF_USDA=1.639
NC_035102.1	20572849	.	G	T	.	.	MAF_USDA=2.459
NC_035102.1	20572902	.	A	C	.	.	MAF_INRAE=6.667;MAF_USDA=9.016
NC_035102.1	20572914	.	A	T	.	.	MAF_INRAE=10.127;MAF_USDA=9.036
NC_035102.1	20572957	.	G	T	.	.	MAF_INRAE=20.886;MAF_USDA=38.824
NC_035102.1	20573178	.	T	C	.	.	MAF_USDA=7.377
NC_035102.1	20573260	.	C	T	.	.	MAF_INRAE=10.759
NC_035102.1	20573414	.	G	C	.	.	MAF_USDA=3.279
NC_035102.1	20573458	.	G	A	.	.	MAF_INRAE=8.333;MAF_USDA=4.098
NC_035102.1	20573459	.	T	C	.	.	MAF_INRAE=12.5;MAF_USDA=20.0
NC_035102.1	20573461	.	A	G	.	.	MAF_INRAE=9.494;MAF_USDA=8.333
NC_035102.1	20573485	.	C	A	.	.	MAF_INRAE=5.063
NC_035102.1	20573498	.	T	G	.	.	MAF_INRAE=1.667;MAF_USDA=2.459
NC_035102.1	20573507	.	G	C	.	.	MAF_INRAE=2.5
NC_035102.1	20573523	.	T	G	.	.	MAF_USDA=1.639
NC_035102.1	20573543	.	T	C	.	.	MAF_INRAE=26.316;MAF_USDA=14.118
NC_035102.1	20573544	.	G	T	.	.	MAF_USDA=14.118
NC_035102.1	20573549	.	C	T	.	.	MAF_INRAE=2.5
NC_035102.1	20573553	.	A	T	.	.	MAF_INRAE=30.38;MAF_USDA=41.667
NC_035102.1	20573571	.	C	T	.	.	MAF_USDA=2.353
NC_035102.1	20573611	.	T	C	.	.	MAF_USDA=1.639
NC_035102.1	20573612	.	T	A	.	.	MAF_USDA=2.459
NC_035102.1	20573639	.	A	C	.	.	MAF_INRAE=32.278;MAF_USDA=48.824
NC_035102.1	20573646	.	G	T	.	.	MAF_USDA=22.353
NC_035102.1	20573695	.	C	A	.	.	MAF_USDA=2.941
NC_035102.1	20573706	.	G	A	.	.	MAF_INRAE=32.278;MAF_USDA=28.824
NC_035102.1	20573781	.	A	G	.	.	MAF_USDA=1.639
NC_035102.1	20573799	.	C	A	.	.	MAF_INRAE=10.759;MAF_USDA=13.529
NC_035102.1	20573803	.	G	T	.	.	MAF_INRAE=34.177;MAF_USDA=14.118
NC_035102.1	20573809	.	T	G	.	.	MAF_INRAE=5.0;MAF_USDA=2.459
NC_035102.1	20573852	.	G	C	.	.	MAF_INRAE=15.823;MAF_USDA=23.529
NC_035102.1	20573898	.	C	A	.	.	MAF_USDA=1.639
NC_035102.1	20573997	.	G	T	.	.	MAF_USDA=2.459
NC_035102.1	20574104	.	G	C	.	.	MAF_INRAE=37.975;MAF_USDA=20.588
NC_035102.1	20574121	.	G	T	.	.	MAF_USDA=8.197
NC_035102.1	20574180	.	A	T	.	.	MAF_INRAE=8.333;MAF_USDA=10.417
NC_035102.1	20574246	.	C	T	.	.	MAF_USDA=1.639
NC_035102.1	20574310	.	G	A	.	.	MAF_USDA=2.459
NC_035102.1	20574333	.	A	T	.	.	MAF_USDA=1.639
NC_035102.1	20574350	.	C	G	.	.	MAF_INRAE=40.833;MAF_USDA=27.976
NC_035102.1	20574430	.	C	T	.	.	MAF_USDA=3.279
NC_035102.1	20574467	.	T	C	.	.	MAF_INRAE=36.709;MAF_USDA=25.0
NC_035102.1	20574472	.	T	C	.	.	MAF_USDA=4.918
NC_035102.1	20574475	.	C	T	.	.	MAF_INRAE=44.937;MAF_USDA=19.412
NC_035102.1	20574490	.	T	C	.	.	MAF_USDA=8.824
NC_035102.1	20574503	.	C	A	.	.	MAF_USDA=5.738
NC_035102.1	20574639	.	C	A	.	.	MAF_INRAE=5.0;MAF_USDA=1.639
NC_035102.1	20574741	.	G	T	.	.	MAF_USDA=3.279
NC_035102.1	20574744	.	C	G	.	.	MAF_USDA=2.459
NC_035102.1	20574766	.	A	T	.	.	MAF_USDA=1.639
NC_035102.1	20574816	.	C	G	.	.	MAF_USDA=7.5
NC_035102.1	20574834	.	A	G	.	.	MAF_USDA=33.333
NC_035102.1	20578645	.	C	T	.	.	MAF_USDA=1.639
NC_035102.1	20578653	.	C	A	.	.	MAF_USDA=3.529
NC_035102.1	20578757	.	C	A	.	.	MAF_INRAE=6.329;MAF_USDA=1.639
NC_035102.1	20578879	.	C	T	.	.	MAF_USDA=4.918
NC_035102.1	20578881	.	T	G	.	.	MAF_USDA=1.639
NC_035102.1	20578959	.	T	A	.	.	MAF_USDA=4.098
NC_035102.1	20578994	.	G	A	.	.	MAF_INRAE=36.076;MAF_USDA=25.294
NC_035102.1	20579474	.	C	T	.	.	MAF_USDA=1.639
NC_035102.1	20579501	.	G	A	.	.	MAF_INRAE=4.43;MAF_USDA=7.647
NC_035102.1	20579584	.	T	C	.	.	MAF_USDA=2.459
NC_035102.1	20579623	.	C	T	.	.	MAF_INRAE=5.263;MAF_USDA=8.235
NC_035102.1	20579796	.	C	A	.	.	MAF_INRAE=26.316;MAF_USDA=11.31
NC_035102.1	20579800	.	T	G	.	.	MAF_INRAE=15.789;MAF_USDA=8.333
NC_035102.1	20579885	.	T	C	.	.	MAF_INRAE=2.5;MAF_USDA=3.279
NC_035102.1	20579887	.	A	G	.	.	MAF_INRAE=2.5;MAF_USDA=3.279
NC_035102.1	20579895	.	T	C	.	.	MAF_INRAE=21.519;MAF_USDA=44.118
NC_035102.1	20579906	.	T	C	.	.	MAF_INRAE=3.333
NC_035102.1	20579915	.	A	C	.	.	MAF_INRAE=6.962;MAF_USDA=1.639
NC_035102.1	20580014	.	T	G	.	.	MAF_INRAE=44.167;MAF_USDA=11.765
NC_035102.1	20580021	.	C	T	.	.	MAF_INRAE=13.333
NC_035102.1	20580161	.	G	T	.	.	MAF_INRAE=11.667
NC_035102.1	20580184	.	A	C	.	.	MAF_INRAE=1.667
NC_035102.1	20580354	.	C	A	.	.	MAF_USDA=2.459
NC_035102.1	20580550	.	G	A	.	.	MAF_INRAE=50.0
NC_035102.1	20580556	.	G	A	.	.	MAF_INRAE=50.0
NC_035102.1	20580607	.	C	T	.	.	MAF_INRAE=50.0
NC_035102.1	20580626	.	C	T	.	.	MAF_INRAE=50.0
NC_035102.1	20580631	.	G	A	.	.	MAF_INRAE=50.0
NC_035102.1	20580632	.	C	A	.	.	MAF_INRAE=50.0
NC_035102.1	20580693	.	T	C	.	.	MAF_INRAE=35.0
NC_035102.1	20580714	.	A	T	.	.	MAF_INRAE=49.167
NC_035102.1	20580726	.	C	A	.	.	MAF_INRAE=49.167
NC_035102.1	20580792	.	T	C	.	.	MAF_INRAE=49.167
NC_035102.1	20580799	.	G	A	.	.	MAF_INRAE=49.167
NC_035102.1	20580809	.	C	T	.	.	MAF_INRAE=49.167
NC_035102.1	20580834	.	T	A	.	.	MAF_INRAE=50.0
NC_035102.1	20580848	.	C	G	.	.	MAF_INRAE=1.667;MAF_USDA=2.459
NC_035102.1	20580870	.	G	A	.	.	MAF_INRAE=42.5
NC_035102.1	20580883	.	T	C	.	.	MAF_INRAE=40.833
NC_035102.1	20580912	.	G	T	.	.	MAF_INRAE=20.833;MAF_USDA=27.083
NC_035102.1	20580925	.	C	T	.	.	MAF_INRAE=11.667;MAF_USDA=18.033
NC_035102.1	20580930	.	A	G	.	.	MAF_INRAE=9.167;MAF_USDA=14.754
NC_035102.1	20580941	.	G	A	.	.	MAF_INRAE=3.333
NC_035102.1	20581052	.	T	C	.	.	MAF_INRAE=5.696
NC_035102.1	20581086	.	A	T	.	.	MAF_USDA=4.098
NC_035102.1	20581096	.	G	A	.	.	MAF_INRAE=5.696
NC_035102.1	20581175	.	G	A	.	.	MAF_INRAE=7.5;MAF_USDA=4.918
NC_035102.1	20581239	.	C	T	.	.	MAF_INRAE=46.835;MAF_USDA=42.353
NC_035102.1	20581241	.	A	G	.	.	MAF_INRAE=50.0;MAF_USDA=42.353
NC_035102.1	20581267	.	C	A	.	.	MAF_INRAE=43.038;MAF_USDA=42.353
NC_035102.1	20581273	.	G	T	.	.	MAF_INRAE=1.667;MAF_USDA=2.941
NC_035102.1	20581291	.	G	A	.	.	MAF_INRAE=44.937;MAF_USDA=16.471
NC_035102.1	20581386	.	A	G	.	.	MAF_INRAE=43.038;MAF_USDA=19.412
NC_035102.1	20581412	.	A	G	.	.	MAF_USDA=1.639
NC_035102.1	20581451	.	T	G	.	.	MAF_INRAE=42.405;MAF_USDA=19.412
NC_035102.1	20581523	.	G	A	.	.	MAF_INRAE=41.772;MAF_USDA=40.0
NC_035102.1	20581568	.	A	T	.	.	MAF_INRAE=43.671;MAF_USDA=18.824
NC_035102.1	20581575	.	T	G	.	.	MAF_INRAE=48.734;MAF_USDA=47.917
NC_035102.1	20581585	.	G	C	.	.	MAF_INRAE=10.0;MAF_USDA=35.294
NC_035102.1	20581672	.	G	T	.	.	MAF_INRAE=5.696
NC_035102.1	20581728	.	A	C	.	.	MAF_INRAE=36.076;MAF_USDA=27.059
NC_035102.1	20581740	.	G	A	.	.	MAF_INRAE=36.076;MAF_USDA=26.471
NC_035102.1	20581789	.	T	C	.	.	MAF_INRAE=8.333;MAF_USDA=17.647
NC_035102.1	20581914	.	C	A	.	.	MAF_INRAE=1.667;MAF_USDA=2.353
NC_035102.1	20581920	.	C	T	.	.	MAF_INRAE=4.43;MAF_USDA=7.647
NC_035102.1	20582014	.	A	G	.	.	MAF_USDA=1.639
NC_035102.1	20582047	.	A	T	.	.	MAF_USDA=3.529
NC_035102.1	20582050	.	G	A	.	.	MAF_USDA=1.639
NC_035102.1	20582053	.	T	G	.	.	MAF_INRAE=45.57;MAF_USDA=46.471
NC_035102.1	20582095	.	G	C	.	.	MAF_USDA=3.279
NC_035102.1	20582135	.	A	C	.	.	MAF_USDA=1.639
NC_035102.1	20582142	.	A	C	.	.	MAF_INRAE=43.671;MAF_USDA=28.235
NC_035102.1	20582168	.	C	T	.	.	MAF_INRAE=41.139;MAF_USDA=35.294
NC_035102.1	20582191	.	C	A	.	.	MAF_INRAE=4.167
NC_035102.1	20582315	.	C	A	.	.	MAF_INRAE=42.405;MAF_USDA=20.0
NC_035102.1	20582332	.	C	A	.	.	MAF_USDA=2.459
NC_035102.1	20582535	.	C	T	.	.	MAF_USDA=3.529
NC_035102.1	20582704	.	C	A	.	.	MAF_INRAE=4.167
NC_035102.1	20582715	.	G	A	.	.	MAF_INRAE=43.671;MAF_USDA=20.588
NC_035102.1	20582758	.	T	C	.	.	MAF_INRAE=6.329;MAF_USDA=34.426
NC_035102.1	20582763	.	T	A	.	.	MAF_USDA=4.918
NC_035102.1	20582772	.	C	T	.	.	MAF_USDA=6.471
NC_035102.1	20582862	.	G	A	.	.	MAF_USDA=4.918
NC_035102.1	20582874	.	C	G	.	.	MAF_USDA=34.706
NC_035102.1	20582881	.	A	G	.	.	MAF_USDA=14.583
NC_035102.1	20582903	.	C	G	.	.	MAF_USDA=14.583
NC_035102.1	20583050	.	A	G	.	.	MAF_USDA=2.941
NC_035102.1	20583060	.	G	T	.	.	MAF_USDA=3.012
NC_035102.1	20583062	.	T	G	.	.	MAF_USDA=2.941
NC_035102.1	20583089	.	A	G	.	.	MAF_USDA=7.377
NC_035102.1	20583383	.	T	C	.	.	MAF_USDA=1.639
NC_035102.1	20583458	.	T	C	.	.	MAF_INRAE=4.43;MAF_USDA=7.647
NC_035102.1	20583523	.	T	C	.	.	MAF_INRAE=22.152;MAF_USDA=12.353
NC_035102.1	20583525	.	G	A	.	.	MAF_INRAE=24.167;MAF_USDA=12.353
NC_035102.1	20583528	.	A	G	.	.	MAF_INRAE=30.0;MAF_USDA=41.176
NC_035102.1	20583643	.	C	T	.	.	MAF_USDA=1.639
NC_035102.1	20583674	.	C	A	.	.	MAF_USDA=14.754
NC_035102.1	20583737	.	G	A	.	.	MAF_USDA=1.639
NC_035102.1	20583848	.	G	T	.	.	MAF_INRAE=23.333
NC_035102.1	20583874	.	C	G	.	.	MAF_INRAE=5.696
NC_035102.1	20583877	.	A	G	.	.	MAF_USDA=1.639
NC_035102.1	20583920	.	G	A	.	.	MAF_USDA=7.377
NC_035102.1	20583938	.	C	T	.	.	MAF_INRAE=5.063
NC_035102.1	20584308	.	G	A	.	.	MAF_USDA=1.639
NC_035102.1	20584405	.	A	G	.	.	MAF_INRAE=29.114;MAF_USDA=34.706
NC_035102.1	20584433	.	A	C	.	.	MAF_INRAE=29.747;MAF_USDA=34.706
NC_035102.1	20584442	.	T	G	.	.	MAF_INRAE=1.667;MAF_USDA=2.353
NC_035102.1	20584484	.	C	T	.	.	MAF_INRAE=9.167;MAF_USDA=20.588
NC_035102.1	20584601	.	T	G	.	.	MAF_USDA=5.738
NC_035102.1	20584722	.	A	G	.	.	MAF_INRAE=5.696;MAF_USDA=31.148
NC_035102.1	20584733	.	G	T	.	.	MAF_USDA=4.098
NC_035102.1	20584753	.	A	T	.	.	MAF_USDA=1.639
NC_035102.1	20584813	.	A	C	.	.	MAF_INRAE=26.316;MAF_USDA=11.765
NC_035102.1	20584836	.	G	A	.	.	MAF_USDA=3.529
NC_035102.1	20584865	.	C	T	.	.	MAF_INRAE=43.671;MAF_USDA=48.824
NC_035102.1	20584869	.	A	T	.	.	MAF_INRAE=37.342;MAF_USDA=24.706
NC_035102.1	20584934	.	G	C	.	.	MAF_USDA=1.639
NC_035102.1	20584969	.	C	G	.	.	MAF_INRAE=1.667;MAF_USDA=2.941
NC_035102.1	20584998	.	A	G	.	.	MAF_INRAE=5.263;MAF_USDA=7.647
NC_035102.1	20585025	.	C	A	.	.	MAF_USDA=4.918
NC_035102.1	20586641	.	A	T	.	.	MAF_USDA=1.667
NC_035102.1	20586728	.	C	G	.	.	MAF_USDA=1.667
NC_035102.1	20586736	.	C	T	.	.	MAF_USDA=11.667
NC_035102.1	20586751	.	A	C	.	.	MAF_INRAE=15.789;MAF_USDA=11.31
NC_035102.1	20586916	.	T	G	.	.	MAF_USDA=4.098
NC_035102.1	20586954	.	A	G	.	.	MAF_USDA=1.639
NC_035102.1	20586999	.	G	A	.	.	MAF_INRAE=5.263;MAF_USDA=34.426
NC_035102.1	20587021	.	T	G	.	.	MAF_USDA=3.279
NC_035102.1	20587022	.	T	G	.	.	MAF_INRAE=5.263;MAF_USDA=6.471
NC_035102.1	20587023	.	T	G	.	.	MAF_INRAE=5.263;MAF_USDA=8.333
NC_035102.1	20587030	.	C	A	.	.	MAF_USDA=23.529
NC_035102.1	20588975	.	G	A	.	.	MAF_USDA=11.364
NC_035102.1	20589033	.	G	A	.	.	MAF_USDA=39.13
NC_035102.1	20589056	.	T	A	.	.	MAF_USDA=39.13
NC_035102.1	20589119	.	G	T	.	.	MAF_USDA=4.348
NC_035102.1	20589282	.	T	C	.	.	MAF_USDA=23.333
NC_035102.1	20589318	.	C	A	.	.	MAF_USDA=10.0
NC_035102.1	20589443	.	C	T	.	.	MAF_INRAE=36.709;MAF_USDA=27.059
NC_035102.1	20589458	.	C	T	.	.	MAF_INRAE=24.051;MAF_USDA=11.176
NC_035102.1	20589492	.	A	G	.	.	MAF_USDA=2.459
NC_035102.1	20589599	.	C	T	.	.	MAF_INRAE=3.797;MAF_USDA=7.647
NC_035102.1	20589626	.	C	T	.	.	MAF_USDA=9.836
NC_035102.1	20589661	.	T	G	.	.	MAF_USDA=3.279
NC_035102.1	20590415	.	A	G	.	.	MAF_USDA=23.81
NC_035102.1	20590487	.	G	T	.	.	MAF_USDA=9.412
NC_035102.1	20590496	.	A	T	.	.	MAF_USDA=9.412
NC_035102.1	20590512	.	G	A	.	.	MAF_USDA=10.417
NC_035102.1	20590623	.	G	T	.	.	MAF_INRAE=50.0;MAF_USDA=41.803
NC_035102.1	20590638	.	A	C	.	.	MAF_INRAE=10.759;MAF_USDA=8.333
NC_035102.1	20590640	.	A	T	.	.	MAF_USDA=36.585
NC_035102.1	20590641	.	T	A	.	.	MAF_INRAE=31.579;MAF_USDA=45.122
NC_035102.1	20590701	.	T	C	.	.	MAF_USDA=1.765
NC_035102.1	20590706	.	G	C	.	.	MAF_INRAE=50.0;MAF_USDA=45.882
NC_035102.1	20590708	.	T	G	.	.	MAF_INRAE=5.833;MAF_USDA=20.492
NC_035102.1	20590715	.	C	A	.	.	MAF_INRAE=9.167;MAF_USDA=10.656
NC_035102.1	20590773	.	C	T	.	.	MAF_USDA=4.918
NC_035102.1	20590775	.	C	A	.	.	MAF_USDA=1.639
NC_035102.1	20590786	.	T	A	.	.	MAF_INRAE=50.0;MAF_USDA=47.059
NC_035102.1	20590857	.	G	A	.	.	MAF_INRAE=24.684;MAF_USDA=17.647
NC_035102.1	20590861	.	A	C	.	.	MAF_USDA=3.279
NC_035102.1	20590952	.	C	A	.	.	MAF_USDA=13.934
NC_035102.1	20590988	.	A	C	.	.	MAF_USDA=3.529
NC_035102.1	20591022	.	G	A	.	.	MAF_INRAE=21.519;MAF_USDA=5.882
NC_035102.1	20591023	.	C	A	.	.	MAF_INRAE=15.0;MAF_USDA=5.294
NC_035102.1	20591050	.	C	T	.	.	MAF_INRAE=5.063
NC_035102.1	20591060	.	T	G	.	.	MAF_USDA=4.118
NC_035102.1	20591081	.	A	T	.	.	MAF_INRAE=43.671;MAF_USDA=41.176
NC_035102.1	20591086	.	A	T	.	.	MAF_USDA=3.529
NC_035102.1	20591087	.	A	T	.	.	MAF_USDA=3.529
NC_035102.1	20591088	.	A	T	.	.	MAF_USDA=3.529
NC_035102.1	20591089	.	A	T	.	.	MAF_USDA=3.529
NC_035102.1	20591090	.	T	A	.	.	MAF_INRAE=37.342;MAF_USDA=26.471
NC_035102.1	20591091	.	G	T	.	.	MAF_USDA=3.529
NC_035102.1	20591097	.	T	A	.	.	MAF_USDA=1.639
NC_035102.1	20591190	.	A	T	.	.	MAF_INRAE=32.911;MAF_USDA=40.0
NC_035102.1	20591414	.	A	G	.	.	MAF_INRAE=26.316;MAF_USDA=10.714
NC_035102.1	20591415	.	AG	AA	.	.	MAF_USDA=4.167
NC_035102.1	20591442	.	C	G	.	.	MAF_USDA=4.098
NC_035102.1	20591490	.	G	T	.	.	MAF_INRAE=9.167;MAF_USDA=12.353
NC_035102.1	20591563	.	A	G	.	.	MAF_INRAE=9.167;MAF_USDA=12.353
NC_035102.1	20591579	.	C	A	.	.	MAF_INRAE=9.167;MAF_USDA=12.353
NC_035102.1	20591588	.	C	T	.	.	MAF_INRAE=9.167;MAF_USDA=12.941
NC_035102.1	20591632	.	T	C	.	.	MAF_USDA=4.098
NC_035102.1	20591659	.	A	T	.	.	MAF_INRAE=5.696;MAF_USDA=18.852
NC_035102.1	20591774	.	C	A	.	.	MAF_INRAE=9.167;MAF_USDA=11.176
NC_035102.1	20591800	.	A	C	.	.	MAF_USDA=46.471
NC_035102.1	20591828	.	G	T	.	.	MAF_USDA=45.238
NC_035102.1	20591829	.	T	A	.	.	MAF_USDA=11.765
NC_035102.1	20591837	.	T	C	.	.	MAF_USDA=3.529
NC_035102.1	20591945	.	G	A	.	.	MAF_USDA=1.639
NC_035102.1	20591949	.	T	C	.	.	MAF_USDA=1.639
NC_035102.1	20591974	.	G	A	.	.	MAF_INRAE=41.772;MAF_USDA=45.882
NC_035102.1	20591986	.	C	A	.	.	MAF_INRAE=24.051;MAF_USDA=11.176
NC_035102.1	20592222	.	G	A	.	.	MAF_INRAE=5.696
NC_035102.1	20592250	.	C	T	.	.	MAF_USDA=4.918
NC_035102.1	20592261	.	G	T	.	.	MAF_INRAE=10.127;MAF_USDA=24.118
NC_035102.1	20592341	.	C	T	.	.	MAF_INRAE=5.696
NC_035102.1	20592342	.	G	A	.	.	MAF_INRAE=25.316;MAF_USDA=14.118
NC_035102.1	20592435	.	G	A	.	.	MAF_USDA=12.295
NC_035102.1	20592529	.	A	G	.	.	MAF_USDA=4.918
NC_035102.1	20592604	.	G	T	.	.	MAF_INRAE=34.81;MAF_USDA=49.412
NC_035102.1	20592780	.	G	A	.	.	MAF_USDA=5.833
NC_035102.1	20592943	.	C	T	.	.	MAF_USDA=1.639
NC_035102.1	20592959	.	A	G	.	.	MAF_USDA=1.639
NC_035102.1	20593004	.	G	A	.	.	MAF_USDA=3.529
NC_035102.1	20593060	.	A	T	.	.	MAF_USDA=1.639
NC_035102.1	20593168	.	G	C	.	.	MAF_INRAE=5.263;MAF_USDA=3.279
NC_035102.1	20593206	.	G	A	.	.	MAF_INRAE=25.316;MAF_USDA=48.824
NC_035102.1	20593325	.	T	A	.	.	MAF_USDA=2.459
NC_035102.1	20593332	.	G	A	.	.	MAF_USDA=1.639
NC_035102.1	20593344	.	T	C	.	.	MAF_USDA=2.459
NC_035102.1	20593345	.	G	A	.	.	MAF_USDA=1.639
NC_035102.1	20593361	.	A	C	.	.	MAF_USDA=3.529
NC_035102.1	20593380	.	G	C	.	.	MAF_INRAE=13.333;MAF_USDA=16.471
NC_035102.1	20593407	.	T	G	.	.	MAF_USDA=3.279
NC_035102.1	20593420	.	C	T	.	.	MAF_INRAE=4.167
NC_035102.1	20593452	.	A	G	.	.	MAF_USDA=1.639
NC_035102.1	20593458	.	G	A	.	.	MAF_USDA=4.918
NC_035102.1	20593599	.	G	T	.	.	MAF_INRAE=10.833
NC_035102.1	20593685	.	G	C	.	.	MAF_USDA=2.459
NC_035102.1	20594001	.	T	C	.	.	MAF_USDA=4.098
NC_035102.1	20594002	.	G	A	.	.	MAF_USDA=1.639
NC_035102.1	20594004	.	T	G	.	.	MAF_USDA=4.118
NC_035102.1	20594083	.	T	C	.	.	MAF_USDA=3.279
NC_035102.1	20594084	.	T	C	.	.	MAF_USDA=3.279
NC_035102.1	20594108	.	C	A	.	.	MAF_USDA=3.279
NC_035102.1	20594267	.	C	T	.	.	MAF_INRAE=10.0;MAF_USDA=10.656
NC_035102.1	20594277	.	C	T	.	.	MAF_INRAE=15.19;MAF_USDA=5.294
NC_035102.1	20594284	.	G	A	.	.	MAF_INRAE=10.759;MAF_USDA=8.333
NC_035102.1	20594475	.	G	A	.	.	MAF_USDA=4.098
NC_035102.1	20594501	.	G	T	.	.	MAF_INRAE=39.241;MAF_USDA=40.588
NC_035102.1	20594558	.	G	C	.	.	MAF_USDA=4.918
NC_035102.1	20594572	.	C	T	.	.	MAF_USDA=3.529
NC_035102.1	20594595	.	A	G	.	.	MAF_INRAE=20.253;MAF_USDA=15.882
NC_035102.1	20594623	.	C	G	.	.	MAF_USDA=3.529
NC_035102.1	20594711	.	C	T	.	.	MAF_USDA=17.213
NC_035102.1	20594712	.	T	A	.	.	MAF_INRAE=10.759;MAF_USDA=8.333
NC_035102.1	20594826	.	C	T	.	.	MAF_USDA=3.529
NC_035102.1	20594995	.	A	T	.	.	MAF_USDA=3.529
NC_035102.1	20595011	.	C	T	.	.	MAF_INRAE=3.333
NC_035102.1	20595052	.	C	T	.	.	MAF_INRAE=10.833;MAF_USDA=11.475
NC_035102.1	20595155	.	G	T	.	.	MAF_INRAE=26.316;MAF_USDA=15.882
NC_035102.1	20595210	.	G	A	.	.	MAF_INRAE=15.19;MAF_USDA=4.118
NC_035102.1	20595230	.	C	A	.	.	MAF_USDA=2.459
NC_035102.1	20595282	.	A	T	.	.	MAF_INRAE=6.962;MAF_USDA=4.167
NC_035102.1	20595333	.	A	G	.	.	MAF_INRAE=10.127;MAF_USDA=27.059
NC_035102.1	20595382	.	C	T	.	.	MAF_INRAE=20.886;MAF_USDA=18.75
NC_035102.1	20595618	.	T	C	.	.	MAF_INRAE=22.152;MAF_USDA=36.471
NC_035102.1	20595726	.	T	C	.	.	MAF_INRAE=49.367;MAF_USDA=37.647
NC_035102.1	20595775	.	C	T	.	.	MAF_USDA=4.098
NC_035102.1	20595804	.	A	G	.	.	MAF_INRAE=17.722;MAF_USDA=44.706
NC_035102.1	20595831	.	C	A	.	.	MAF_INRAE=10.759;MAF_USDA=3.529
NC_035102.1	20595867	.	G	T	.	.	MAF_INRAE=43.038;MAF_USDA=27.059
NC_035102.1	20595878	.	C	T	.	.	MAF_USDA=3.279
NC_035102.1	20595903	.	T	G	.	.	MAF_USDA=3.279
NC_035102.1	20595921	.	C	T	.	.	MAF_INRAE=6.329;MAF_USDA=6.471
NC_035102.1	20595943	.	C	T	.	.	MAF_USDA=20.0
NC_035102.1	20595995	.	C	A	.	.	MAF_USDA=1.639
NC_035102.1	20596043	.	G	T	.	.	MAF_USDA=1.667
NC_035102.1	20596136	.	A	G	.	.	MAF_INRAE=24.051;MAF_USDA=20.588
NC_035102.1	20596169	.	T	C	.	.	MAF_INRAE=21.053;MAF_USDA=39.412
NC_035102.1	20596174	.	C	G	.	.	MAF_INRAE=10.526;MAF_USDA=9.412
NC_035102.1	20596201	.	T	C	.	.	MAF_INRAE=10.759;MAF_USDA=10.588
NC_035102.1	20596276	.	C	G	.	.	MAF_INRAE=45.57;MAF_USDA=42.941
NC_035102.1	20596363	.	G	T	.	.	MAF_INRAE=26.667;MAF_USDA=7.647
NC_035102.1	20596381	.	C	G	.	.	MAF_USDA=1.639
NC_035102.1	20596410	.	C	T	.	.	MAF_INRAE=10.127;MAF_USDA=7.647
NC_035102.1	20596459	.	G	T	.	.	MAF_INRAE=17.089;MAF_USDA=10.588
NC_035102.1	20596573	.	C	A	.	.	MAF_USDA=1.639
NC_035102.1	20596592	.	G	A	.	.	MAF_INRAE=16.667;MAF_USDA=2.941
NC_035102.1	20596595	.	T	C	.	.	MAF_USDA=4.918
NC_035102.1	20596613	.	G	A	.	.	MAF_USDA=1.765
NC_035102.1	20596614	.	C	T	.	.	MAF_USDA=1.765
NC_035102.1	20596658	.	A	C	.	.	MAF_USDA=1.639
NC_035102.1	20596663	.	A	G	.	.	MAF_USDA=1.639
NC_035102.1	20596666	.	G	A	.	.	MAF_INRAE=23.418;MAF_USDA=7.059
NC_035102.1	20596667	.	G	T	.	.	MAF_USDA=1.639
NC_035102.1	20596669	.	G	C	.	.	MAF_USDA=5.738
NC_035102.1	20596706	.	G	A	.	.	MAF_INRAE=6.329;MAF_USDA=3.333
NC_035102.1	20596757	.	G	A	.	.	MAF_USDA=2.083
NC_035102.1	20596764	.	C	A	.	.	MAF_USDA=14.583
NC_035102.1	20596815	.	G	A	.	.	MAF_USDA=34.94
NC_035102.1	20596942	.	A	C	.	.	MAF_INRAE=10.127;MAF_USDA=7.647
NC_035102.1	20596960	.	T	G	.	.	MAF_INRAE=9.494;MAF_USDA=9.412
NC_035102.1	20597002	.	G	C	.	.	MAF_USDA=32.738
NC_035102.1	20597003	.	A	T	.	.	MAF_USDA=27.083
NC_035102.1	20597007	.	T	G	.	.	MAF_INRAE=31.579;MAF_USDA=36.471
NC_035102.1	20597050	.	G	T	.	.	MAF_INRAE=10.0;MAF_USDA=7.377
NC_035102.1	20597054	.	C	T	.	.	MAF_USDA=1.639
NC_035102.1	20597077	.	T	C	.	.	MAF_INRAE=31.013;MAF_USDA=41.765
NC_035102.1	20597102	.	T	C	.	.	MAF_INRAE=41.667;MAF_USDA=35.882
NC_035102.1	20597119	.	C	A	.	.	MAF_INRAE=6.962;MAF_USDA=7.647
NC_035102.1	20597185	.	T	C	.	.	MAF_USDA=22.917
NC_035102.1	20597236	.	G	A	.	.	MAF_USDA=16.667
NC_035102.1	20597247	.	A	G	.	.	MAF_INRAE=5.263;MAF_USDA=16.667
NC_035102.1	20597272	.	T	A	.	.	MAF_USDA=2.459
NC_035102.1	20597285	.	G	C	.	.	MAF_USDA=7.059
NC_035102.1	20597304	.	T	A	.	.	MAF_INRAE=9.167;MAF_USDA=7.377
NC_035102.1	20597325	.	G	T	.	.	MAF_INRAE=15.823;MAF_USDA=17.059
NC_035102.1	20597336	.	T	C	.	.	MAF_INRAE=1.667;MAF_USDA=1.667
NC_035102.1	20597361	.	G	T	.	.	MAF_USDA=3.279
NC_035102.1	20597420	.	A	G	.	.	MAF_USDA=3.529
NC_035102.1	20597426	.	G	T	.	.	MAF_INRAE=17.5;MAF_USDA=25.0
NC_035102.1	20597431	.	A	C	.	.	MAF_INRAE=11.667
NC_035102.1	20598038	.	T	C	.	.	MAF_USDA=25.0
NC_035102.1	20598120	.	C	T	.	.	MAF_USDA=3.279
NC_035102.1	20598148	.	C	T	.	.	MAF_USDA=37.5
NC_035102.1	20598149	.	A	G	.	.	MAF_USDA=35.417
NC_035102.1	20598203	.	G	T	.	.	MAF_INRAE=2.5
NC_035102.1	20598249	.	A	T	.	.	MAF_INRAE=19.62;MAF_USDA=16.667
NC_035102.1	20598379	.	C	G	.	.	MAF_INRAE=26.316;MAF_USDA=7.647
NC_035102.1	20598395	.	C	T	.	.	MAF_INRAE=47.468;MAF_USDA=37.647
NC_035102.1	20598397	.	T	C	.	.	MAF_INRAE=1.667;MAF_USDA=4.167
NC_035102.1	20598399	.	A	G	.	.	MAF_INRAE=40.833;MAF_USDA=35.294
NC_035102.1	20598415	.	G	A	.	.	MAF_INRAE=6.962;MAF_USDA=1.765
NC_035102.1	20598641	.	C	A	.	.	MAF_INRAE=5.0;MAF_USDA=5.0
NC_035102.1	20598711	.	G	A	.	.	MAF_INRAE=5.0;MAF_USDA=5.294
NC_035102.1	20598732	.	T	C	.	.	MAF_INRAE=5.063;MAF_USDA=35.882
NC_035102.1	20598927	.	G	A	.	.	MAF_INRAE=17.722;MAF_USDA=18.235
NC_035102.1	20598990	.	C	A	.	.	MAF_USDA=20.833
NC_035102.1	20599022	.	A	T	.	.	MAF_INRAE=5.833;MAF_USDA=8.333
NC_035102.1	20599024	.	C	T	.	.	MAF_USDA=1.639
NC_035102.1	20599030	.	A	T	.	.	MAF_USDA=1.639
NC_035102.1	20599031	.	C	T	.	.	MAF_INRAE=8.861;MAF_USDA=8.235
NC_035102.1	20599039	.	A	T	.	.	MAF_INRAE=17.089;MAF_USDA=10.0
NC_035102.1	20599064	.	C	T	.	.	MAF_USDA=1.639
NC_035102.1	20599085	.	T	G	.	.	MAF_INRAE=23.418;MAF_USDA=4.706
NC_035102.1	20599087	.	C	A	.	.	MAF_USDA=29.412
NC_035102.1	20599100	.	T	G	.	.	MAF_USDA=8.235
NC_035102.1	20599107	.	T	C	.	.	MAF_USDA=35.417
NC_035102.1	20599146	.	C	T	.	.	MAF_USDA=11.475
NC_035102.1	20599260	.	G	A	.	.	MAF_INRAE=10.127;MAF_USDA=7.647
NC_035102.1	20599271	.	T	C	.	.	MAF_INRAE=1.667
NC_035102.1	20599402	.	G	A	.	.	MAF_INRAE=16.456;MAF_USDA=10.0
NC_035102.1	20599423	.	T	A	.	.	MAF_INRAE=10.127;MAF_USDA=11.176
NC_035102.1	20599474	.	A	G	.	.	MAF_USDA=4.098
NC_035102.1	20599629	.	T	A	.	.	MAF_INRAE=15.833;MAF_USDA=1.765
NC_035102.1	20599701	.	C	T	.	.	MAF_INRAE=38.608;MAF_USDA=40.0
NC_035102.1	20599713	.	A	G	.	.	MAF_INRAE=29.747;MAF_USDA=48.235
NC_035102.1	20599714	.	T	C	.	.	MAF_INRAE=5.833;MAF_USDA=1.765
NC_035102.1	20599859	.	C	G	.	.	MAF_INRAE=6.329;MAF_USDA=3.279
NC_035102.1	20599865	.	C	T	.	.	MAF_INRAE=43.671;MAF_USDA=27.647
NC_035102.1	20599990	.	T	A	.	.	MAF_INRAE=10.127;MAF_USDA=7.059
NC_035102.1	20600037	.	G	A	.	.	MAF_INRAE=15.19;MAF_USDA=11.176
NC_035102.1	20600101	.	G	A	.	.	MAF_USDA=4.918
NC_035102.1	20600106	.	G	A	.	.	MAF_USDA=9.016
NC_035102.1	20600300	.	G	A	.	.	MAF_USDA=3.529
NC_035102.1	20600343	.	T	A	.	.	MAF_INRAE=10.0;MAF_USDA=6.557
NC_035102.1	20600387	.	T	G	.	.	MAF_USDA=3.279
NC_035102.1	20600413	.	C	A	.	.	MAF_USDA=1.639
NC_035102.1	20600420	.	C	T	.	.	MAF_USDA=1.639
NC_035102.1	20600456	.	C	G	.	.	MAF_INRAE=6.329;MAF_USDA=3.279
NC_035102.1	20600557	.	G	A	.	.	MAF_USDA=1.639
NC_035102.1	20600602	.	T	C	.	.	MAF_USDA=8.235
NC_035102.1	20600723	.	T	C	.	.	MAF_USDA=11.176
NC_035102.1	20600738	.	G	A	.	.	MAF_INRAE=23.418;MAF_USDA=6.471
NC_035102.1	20600807	.	C	A	.	.	MAF_USDA=1.639
NC_035102.1	20600810	.	T	A	.	.	MAF_USDA=1.639
NC_035102.1	20600831	.	G	A	.	.	MAF_INRAE=10.127;MAF_USDA=7.059
NC_035102.1	20600951	.	C	T	.	.	MAF_INRAE=10.127;MAF_USDA=10.0
NC_035102.1	20600957	.	TCACTCTCCACGCTTC	TCACTCTCCACGCTTT	.	.	MAF_USDA=25.0
NC_035102.1	20600972	.	C	T	.	.	MAF_INRAE=35.0;MAF_USDA=36.885
NC_035102.1	20600977	.	C	T	.	.	MAF_USDA=1.639
NC_035102.1	20601196	.	C	T	.	.	MAF_INRAE=5.833;MAF_USDA=5.422
NC_035102.1	20601271	.	A	G	.	.	MAF_INRAE=29.114;MAF_USDA=31.176
NC_035102.1	20601368	.	T	C	.	.	MAF_INRAE=9.494;MAF_USDA=8.235
NC_035102.1	20601419	.	C	T	.	.	MAF_INRAE=27.848;MAF_USDA=31.765
NC_035102.1	20601574	.	A	G	.	.	MAF_INRAE=10.127;MAF_USDA=8.235
NC_035102.1	20601576	.	G	A	.	.	MAF_INRAE=21.667;MAF_USDA=32.353
NC_035102.1	20601677	.	C	T	.	.	MAF_INRAE=28.481;MAF_USDA=30.588
NC_035102.1	20601760	.	C	T	.	.	MAF_INRAE=10.833;MAF_USDA=9.412
NC_035102.1	20601769	.	A	C	.	.	MAF_INRAE=46.203;MAF_USDA=46.429
NC_035102.1	20601887	.	G	T	.	.	MAF_USDA=2.5
NC_035102.1	20601946	.	A	T	.	.	MAF_INRAE=9.494;MAF_USDA=3.333
NC_035102.1	20601949	.	T	C	.	.	MAF_INRAE=6.329;MAF_USDA=3.279
NC_035102.1	20602046	.	C	T	.	.	MAF_USDA=2.459
NC_035102.1	20602147	.	T	A	.	.	MAF_USDA=24.699
NC_035102.1	20602738	.	C	T	.	.	MAF_USDA=20.833
NC_035102.1	20602770	.	A	C	.	.	MAF_USDA=12.295
NC_035102.1	20602836	.	G	T	.	.	MAF_USDA=12.353
NC_035102.1	20602884	.	T	A	.	.	MAF_INRAE=6.329
NC_035102.1	20602885	.	T	G	.	.	MAF_INRAE=5.0
NC_035102.1	20602888	.	T	C	.	.	MAF_INRAE=34.167;MAF_USDA=5.422
NC_035102.1	20602932	.	C	A	.	.	MAF_INRAE=10.127;MAF_USDA=6.471
NC_035102.1	20602947	.	G	T	.	.	MAF_USDA=4.918
NC_035102.1	20603065	.	A	C	.	.	MAF_USDA=8.197
NC_035102.1	20603232	.	A	C	.	.	MAF_INRAE=10.759;MAF_USDA=8.333
NC_035102.1	20603281	.	C	A	.	.	MAF_USDA=2.459
NC_035102.1	20603282	.	A	G	.	.	MAF_USDA=4.098
NC_035102.1	20603458	.	C	T	.	.	MAF_INRAE=8.861;MAF_USDA=8.235
NC_035102.1	20603460	.	G	T	.	.	MAF_INRAE=10.127;MAF_USDA=9.412
NC_035102.1	20603827	.	T	G	.	.	MAF_INRAE=10.526;MAF_USDA=41.176
NC_035102.1	20604842	.	T	G	.	.	MAF_INRAE=10.526
NC_035102.1	20604932	.	C	A	.	.	MAF_INRAE=39.873;MAF_USDA=31.765
NC_035102.1	20605124	.	G	A	.	.	MAF_USDA=3.279
NC_035102.1	20605182	.	C	A	.	.	MAF_INRAE=6.329;MAF_USDA=3.279
NC_035102.1	20605446	.	G	A	.	.	MAF_USDA=3.529
NC_035102.1	20605457	.	G	A	.	.	MAF_INRAE=8.228;MAF_USDA=8.824
NC_035102.1	20605481	.	C	T	.	.	MAF_USDA=2.941
NC_035102.1	20605510	.	T	C	.	.	MAF_INRAE=15.833;MAF_USDA=1.765
NC_035102.1	20605535	.	T	G	.	.	MAF_USDA=2.459
NC_035102.1	20605561	.	A	T	.	.	MAF_INRAE=29.114;MAF_USDA=14.706
NC_035102.1	20605653	.	C	A	.	.	MAF_INRAE=10.127;MAF_USDA=24.118
NC_035102.1	20605712	.	T	G	.	.	MAF_USDA=10.656
NC_035102.1	20605762	.	A	G	.	.	MAF_INRAE=30.38;MAF_USDA=40.0
NC_035102.1	20605844	.	T	C	.	.	MAF_INRAE=6.962;MAF_USDA=2.353
NC_035102.1	20605871	.	G	A	.	.	MAF_USDA=1.639
NC_035102.1	20606018	.	A	C	.	.	MAF_INRAE=6.329;MAF_USDA=3.279
NC_035102.1	20606031	.	G	A	.	.	MAF_INRAE=16.667;MAF_USDA=14.754
NC_035102.1	20606064	.	T	A	.	.	MAF_INRAE=23.418;MAF_USDA=5.294
NC_035102.1	20606076	.	C	A	.	.	MAF_INRAE=6.329;MAF_USDA=3.279
NC_035102.1	20606179	.	G	A	.	.	MAF_INRAE=10.0;MAF_USDA=4.918
NC_035102.1	20606188	.	C	T	.	.	MAF_INRAE=44.304;MAF_USDA=49.412
NC_035102.1	20606193	.	A	C	.	.	MAF_USDA=5.738
NC_035102.1	20606200	.	G	A	.	.	MAF_USDA=1.639
NC_035102.1	20606227	.	T	C	.	.	MAF_INRAE=28.333;MAF_USDA=16.667
NC_035102.1	20606291	.	G	A	.	.	MAF_INRAE=6.329;MAF_USDA=3.279
NC_035102.1	20606301	.	G	T	.	.	MAF_INRAE=17.089;MAF_USDA=10.0
NC_035102.1	20606351	.	C	A	.	.	MAF_INRAE=1.667;MAF_USDA=1.765
NC_035102.1	20606433	.	G	C	.	.	MAF_USDA=3.279
NC_035102.1	20606473	.	G	C	.	.	MAF_INRAE=6.329;MAF_USDA=3.279
NC_035102.1	20606489	.	A	C	.	.	MAF_INRAE=41.772;MAF_USDA=7.377
NC_035102.1	20606520	.	T	A	.	.	MAF_INRAE=24.684;MAF_USDA=16.667
NC_035102.1	20606628	.	T	G	.	.	MAF_INRAE=6.962;MAF_USDA=4.167
NC_035102.1	20606670	.	G	T	.	.	MAF_INRAE=26.316;MAF_USDA=10.0
NC_035102.1	20606693	.	T	G	.	.	MAF_INRAE=22.152;MAF_USDA=33.529
NC_035102.1	20606769	.	T	A	.	.	MAF_INRAE=12.658;MAF_USDA=4.167
NC_035102.1	20606790	.	C	A	.	.	MAF_INRAE=1.667
NC_035102.1	20606800	.	C	A	.	.	MAF_USDA=12.5
NC_035102.1	20606804	.	A	G	.	.	MAF_INRAE=18.333;MAF_USDA=29.167
NC_035102.1	20606805	.	T	A	.	.	MAF_INRAE=41.667;MAF_USDA=24.405
NC_035102.1	20606809	.	A	C	.	.	MAF_INRAE=5.063;MAF_USDA=3.279
NC_035102.1	20606817	.	C	T	.	.	MAF_USDA=3.279
NC_035102.1	20606871	.	C	T	.	.	MAF_INRAE=2.5
NC_035102.1	20606949	.	A	C	.	.	MAF_INRAE=19.62;MAF_USDA=8.824
NC_035102.1	20606953	.	A	C	.	.	MAF_INRAE=5.263;MAF_USDA=6.471
NC_035102.1	20606954	.	T	C	.	.	MAF_USDA=5.882
NC_035102.1	20606964	.	G	T	.	.	MAF_INRAE=25.316;MAF_USDA=18.235
NC_035102.1	20607014	.	A	C	.	.	MAF_USDA=6.557
NC_035102.1	20607098	.	G	A	.	.	MAF_USDA=8.197
NC_035102.1	20607212	.	C	A	.	.	MAF_INRAE=10.526;MAF_USDA=3.279
NC_035102.1	20607338	.	A	G	.	.	MAF_INRAE=7.5;MAF_USDA=4.098
NC_035102.1	20607406	.	T	G	.	.	MAF_INRAE=6.329;MAF_USDA=3.333
NC_035102.1	20607469	.	C	A	.	.	MAF_INRAE=7.5;MAF_USDA=4.918
NC_035102.1	20607539	.	T	C	.	.	MAF_INRAE=5.696;MAF_USDA=3.279
NC_035102.1	20607547	.	C	T	.	.	MAF_INRAE=10.759;MAF_USDA=8.333
NC_035102.1	20607707	.	C	G	.	.	MAF_USDA=1.639
NC_035102.1	20607733	.	C	G	.	.	MAF_INRAE=6.962;MAF_USDA=28.235
NC_035102.1	20607749	.	C	T	.	.	MAF_INRAE=6.329;MAF_USDA=2.459
NC_035102.1	20607776	.	T	A	.	.	MAF_INRAE=34.177;MAF_USDA=15.882
NC_035102.1	20607782	.	A	G	.	.	MAF_INRAE=35.443;MAF_USDA=44.118
NC_035102.1	20607883	.	A	G	.	.	MAF_INRAE=28.481;MAF_USDA=29.412
NC_035102.1	20607923	.	T	C	.	.	MAF_INRAE=6.329
NC_035102.1	20607935	.	G	A	.	.	MAF_INRAE=6.962;MAF_USDA=4.167
NC_035102.1	20607978	.	C	A	.	.	MAF_INRAE=18.987;MAF_USDA=32.941
NC_035102.1	20608051	.	G	A	.	.	MAF_INRAE=1.667
NC_035102.1	20608166	.	A	C	.	.	MAF_USDA=1.639
NC_035102.1	20608167	.	G	T	.	.	MAF_INRAE=6.962;MAF_USDA=3.529
NC_035102.1	20608170	.	T	C	.	.	MAF_USDA=3.279
NC_035102.1	20608439	.	C	G	.	.	MAF_INRAE=26.316;MAF_USDA=8.333
NC_035102.1	20608440	.	C	T	.	.	MAF_USDA=8.333
NC_035102.1	20608488	.	A	G	.	.	MAF_USDA=4.167
NC_035102.1	20608495	.	T	A	.	.	MAF_USDA=17.213
NC_035102.1	20608600	.	T	C	.	.	MAF_USDA=1.667
NC_035102.1	20608603	.	C	T	.	.	MAF_USDA=4.167
NC_035102.1	20608648	.	G	A	.	.	MAF_INRAE=36.842;MAF_USDA=31.176
NC_035102.1	20608650	.	G	T	.	.	MAF_USDA=31.765
NC_035102.1	20609694	.	A	T	.	.	MAF_USDA=36.066
NC_035102.1	20609932	.	T	C	.	.	MAF_USDA=33.607
NC_035102.1	20609986	.	T	G	.	.	MAF_INRAE=11.392;MAF_USDA=10.588
NC_035102.1	20610055	.	G	A	.	.	MAF_INRAE=15.0;MAF_USDA=2.083
NC_035102.1	20610056	.	C	G	.	.	MAF_INRAE=15.0;MAF_USDA=2.083
NC_035102.1	20610136	.	A	C	.	.	MAF_USDA=2.5
NC_035102.1	20610152	.	C	T	.	.	MAF_INRAE=10.526;MAF_USDA=13.69
NC_035102.1	20610202	.	C	A	.	.	MAF_INRAE=36.842;MAF_USDA=22.353
NC_035102.1	20610210	.	C	T	.	.	MAF_INRAE=26.316;MAF_USDA=11.765
NC_035102.1	20610240	.	C	G	.	.	MAF_INRAE=36.842;MAF_USDA=45.833
NC_035102.1	20610303	.	C	A	.	.	MAF_INRAE=26.316;MAF_USDA=24.096
NC_035102.1	20610310	.	T	G	.	.	MAF_INRAE=26.316;MAF_USDA=10.417
NC_035102.1	20610569	.	T	G	.	.	MAF_USDA=2.542
NC_035102.1	20610605	.	T	A	.	.	MAF_USDA=21.667
NC_035102.1	20610612	.	C	G	.	.	MAF_INRAE=21.053;MAF_USDA=17.857
NC_035102.1	20610659	.	A	C	.	.	MAF_INRAE=36.842;MAF_USDA=31.25
NC_035102.1	20610662	.	T	A	.	.	MAF_USDA=2.459
NC_035102.1	20610701	.	A	T	.	.	MAF_USDA=1.639
NC_035102.1	20610714	.	G	T	.	.	MAF_USDA=9.016
NC_035102.1	20610723	.	T	C	.	.	MAF_INRAE=6.962;MAF_USDA=4.167
NC_035102.1	20610742	.	C	T	.	.	MAF_USDA=4.098
NC_035102.1	20610750	.	G	A	.	.	MAF_USDA=8.197
NC_035102.1	20610785	.	A	C	.	.	MAF_USDA=5.738
NC_035102.1	20610798	.	A	C	.	.	MAF_INRAE=26.316;MAF_USDA=13.529
NC_035102.1	20610801	.	T	G	.	.	MAF_INRAE=25.833;MAF_USDA=42.941
NC_035102.1	20610814	.	C	T	.	.	MAF_INRAE=25.949
NC_035102.1	20610972	.	C	A	.	.	MAF_USDA=1.639
NC_035102.1	20610981	.	C	A	.	.	MAF_INRAE=25.316;MAF_USDA=42.941
NC_035102.1	20611036	.	G	A	.	.	MAF_USDA=1.639
NC_035102.1	20611039	.	A	C	.	.	MAF_INRAE=24.684;MAF_USDA=26.23
NC_035102.1	20611043	.	A	G	.	.	MAF_INRAE=46.667;MAF_USDA=10.656
NC_035102.1	20611046	.	T	C	.	.	MAF_INRAE=24.167;MAF_USDA=42.941
NC_035102.1	20611072	.	T	C	.	.	MAF_INRAE=24.684;MAF_USDA=42.941
NC_035102.1	20611134	.	G	C	.	.	MAF_INRAE=26.316;MAF_USDA=42.941
NC_035102.1	20611187	.	T	C	.	.	MAF_USDA=1.639
NC_035102.1	20611283	.	C	A	.	.	MAF_INRAE=33.544;MAF_USDA=13.529
NC_035102.1	20611292	.	T	A	.	.	MAF_USDA=1.765
NC_035102.1	20611360	.	G	A	.	.	MAF_USDA=4.118
NC_035102.1	20611369	.	T	C	.	.	MAF_INRAE=48.101;MAF_USDA=18.824
NC_035102.1	20611457	.	A	G	.	.	MAF_INRAE=25.949;MAF_USDA=42.941
NC_035102.1	20611480	.	G	A	.	.	MAF_USDA=3.279
NC_035102.1	20611489	.	G	T	.	.	MAF_INRAE=25.949;MAF_USDA=38.235
NC_035102.1	20611560	.	A	G	.	.	MAF_INRAE=24.684;MAF_USDA=38.235
NC_035102.1	20611678	.	T	G	.	.	MAF_INRAE=40.506;MAF_USDA=14.118
NC_035102.1	20611688	.	G	T	.	.	MAF_USDA=5.738
NC_035102.1	20611751	.	G	A	.	.	MAF_INRAE=23.418;MAF_USDA=30.0
NC_035102.1	20611754	.	T	C	.	.	MAF_INRAE=6.962;MAF_USDA=12.941
NC_035102.1	20611760	.	T	A	.	.	MAF_INRAE=6.962;MAF_USDA=13.529
NC_035102.1	20611779	.	A	C	.	.	MAF_USDA=1.639
NC_035102.1	20611790	.	G	A	.	.	MAF_USDA=3.279
NC_035102.1	20611804	.	T	G	.	.	MAF_USDA=4.706
NC_035102.1	20611806	.	G	T	.	.	MAF_USDA=5.294
NC_035102.1	20611883	.	A	T	.	.	MAF_INRAE=10.759;MAF_USDA=4.706
NC_035102.1	20611888	.	T	A	.	.	MAF_USDA=4.098
NC_035102.1	20611897	.	G	T	.	.	MAF_INRAE=7.5;MAF_USDA=4.098
NC_035102.1	20611914	.	T	C	.	.	MAF_INRAE=26.316;MAF_USDA=8.235
NC_035102.1	20611975	.	A	C	.	.	MAF_INRAE=16.667;MAF_USDA=25.294
NC_035102.1	20612005	.	C	A	.	.	MAF_INRAE=48.101;MAF_USDA=19.412
NC_035102.1	20612019	.	C	T	.	.	MAF_INRAE=15.833;MAF_USDA=24.706
NC_035102.1	20612105	.	A	G	.	.	MAF_INRAE=29.114;MAF_USDA=33.529
NC_035102.1	20612131	.	T	G	.	.	MAF_INRAE=36.709;MAF_USDA=30.588
NC_035102.1	20612164	.	A	T	.	.	MAF_INRAE=19.62;MAF_USDA=42.353
NC_035102.1	20612214	.	T	C	.	.	MAF_USDA=1.765
NC_035102.1	20612235	.	G	T	.	.	MAF_INRAE=16.456;MAF_USDA=23.529
NC_035102.1	20612246	.	C	T	.	.	MAF_INRAE=7.5;MAF_USDA=7.377
NC_035102.1	20612255	.	C	T	.	.	MAF_INRAE=34.177;MAF_USDA=15.294
NC_035102.1	20612315	.	C	G	.	.	MAF_USDA=1.639
NC_035102.1	20612341	.	C	A	.	.	MAF_USDA=19.672
NC_035102.1	20612415	.	A	C	.	.	MAF_INRAE=21.667;MAF_USDA=27.059
NC_035102.1	20612445	.	G	A	.	.	MAF_INRAE=12.658;MAF_USDA=8.824
NC_035102.1	20612471	.	A	C	.	.	MAF_INRAE=22.152;MAF_USDA=9.412
NC_035102.1	20612505	.	A	C	.	.	MAF_INRAE=8.228;MAF_USDA=45.082
NC_035102.1	20612509	.	T	C	.	.	MAF_USDA=4.098
NC_035102.1	20612514	.	T	C	.	.	MAF_INRAE=26.667;MAF_USDA=6.471
NC_035102.1	20612572	.	C	A	.	.	MAF_USDA=3.279
NC_035102.1	20612584	.	T	G	.	.	MAF_INRAE=19.167;MAF_USDA=17.059
NC_035102.1	20612601	.	A	G	.	.	MAF_INRAE=36.076;MAF_USDA=37.059
NC_035102.1	20612686	.	A	G	.	.	MAF_USDA=47.59
NC_035102.1	20612726	.	G	A	.	.	MAF_USDA=1.639
NC_035102.1	20614504	.	T	C	.	.	MAF_USDA=2.459
NC_035102.1	20614532	.	A	C	.	.	MAF_INRAE=21.667
NC_035102.1	20614666	.	T	G	.	.	MAF_INRAE=5.263;MAF_USDA=16.471
NC_035102.1	20614703	.	T	C	.	.	MAF_USDA=5.0
NC_035102.1	20614844	.	T	C	.	.	MAF_USDA=9.016
NC_035102.1	20615044	.	G	A	.	.	MAF_USDA=45.833
NC_035102.1	20615574	.	G	A	.	.	MAF_USDA=1.639
NC_035102.1	20615637	.	G	A	.	.	MAF_INRAE=7.5
NC_035102.1	20615646	.	A	G	.	.	MAF_INRAE=7.5
NC_035102.1	20615697	.	A	G	.	.	MAF_INRAE=7.5;MAF_USDA=10.417
NC_035102.1	20615724	.	C	A	.	.	MAF_INRAE=4.167;MAF_USDA=10.417
NC_035102.1	20615757	.	G	A	.	.	MAF_USDA=3.279
NC_035102.1	20615805	.	A	T	.	.	MAF_INRAE=13.333
NC_035102.1	20615813	.	T	A	.	.	MAF_INRAE=13.333
NC_035102.1	20615839	.	T	G	.	.	MAF_INRAE=5.0
NC_035102.1	20615854	.	G	A	.	.	MAF_INRAE=25.316;MAF_USDA=20.833
NC_035102.1	20615884	.	C	T	.	.	MAF_INRAE=1.667
NC_035102.1	20615912	.	T	C	.	.	MAF_INRAE=1.667
NC_035102.1	20615913	.	G	A	.	.	MAF_INRAE=1.667
NC_035102.1	20615914	.	T	C	.	.	MAF_INRAE=26.582;MAF_USDA=8.235
NC_035102.1	20615977	.	A	G	.	.	MAF_INRAE=7.5;MAF_USDA=10.417
NC_035102.1	20616102	.	G	T	.	.	MAF_INRAE=7.5;MAF_USDA=19.412
NC_035102.1	20616118	.	G	A	.	.	MAF_INRAE=39.873;MAF_USDA=17.059
NC_035102.1	20616145	.	G	A	.	.	MAF_INRAE=7.5;MAF_USDA=28.235
NC_035102.1	20616155	.	T	C	.	.	MAF_USDA=13.115
NC_035102.1	20616160	.	G	A	.	.	MAF_INRAE=7.5;MAF_USDA=4.918
NC_035102.1	20616231	.	G	A	.	.	MAF_INRAE=2.5;MAF_USDA=1.765
NC_035102.1	20616346	.	C	A	.	.	MAF_USDA=1.639
NC_035102.1	20616354	.	C	A	.	.	MAF_INRAE=39.873;MAF_USDA=16.471
NC_035102.1	20616704	.	G	A	.	.	MAF_INRAE=13.333
NC_035102.1	20616717	.	G	A	.	.	MAF_INRAE=12.658;MAF_USDA=5.294
NC_035102.1	20616764	.	A	G	.	.	MAF_INRAE=18.987;MAF_USDA=34.118
NC_035102.1	20616770	.	A	G	.	.	MAF_USDA=1.639
NC_035102.1	20616784	.	T	C	.	.	MAF_INRAE=27.215;MAF_USDA=10.119
NC_035102.1	20616836	.	A	C	.	.	MAF_USDA=15.882
NC_035102.1	20616839	.	G	T	.	.	MAF_INRAE=5.263;MAF_USDA=9.412
NC_035102.1	20616875	.	G	A	.	.	MAF_INRAE=26.316;MAF_USDA=7.059
NC_035102.1	20616983	.	G	A	.	.	MAF_INRAE=15.789;MAF_USDA=41.667
NC_035102.1	20617068	.	G	A	.	.	MAF_USDA=2.459
NC_035102.1	20617255	.	C	T	.	.	MAF_INRAE=16.456;MAF_USDA=27.647
NC_035102.1	20617292	.	C	T	.	.	MAF_USDA=3.529
NC_035102.1	20617345	.	C	T	.	.	MAF_INRAE=5.0;MAF_USDA=2.459
NC_035102.1	20617385	.	T	A	.	.	MAF_USDA=2.459
NC_035102.1	20617479	.	T	C	.	.	MAF_INRAE=6.667;MAF_USDA=12.353
NC_035102.1	20617483	.	C	A	.	.	MAF_USDA=1.639
NC_035102.1	20617513	.	G	T	.	.	MAF_INRAE=1.667
NC_035102.1	20617592	.	C	A	.	.	MAF_INRAE=32.911;MAF_USDA=28.824
NC_035102.1	20617601	.	T	C	.	.	MAF_INRAE=31.646;MAF_USDA=26.471
NC_035102.1	20617648	.	T	G	.	.	MAF_USDA=1.639
NC_035102.1	20617676	.	A	T	.	.	MAF_USDA=1.639
NC_035102.1	20617688	.	T	C	.	.	MAF_USDA=27.647
NC_035102.1	20617703	.	C	A	.	.	MAF_INRAE=46.835;MAF_USDA=36.471
NC_035102.1	20617726	.	G	A	.	.	MAF_INRAE=21.667;MAF_USDA=26.471
NC_035102.1	20617731	.	G	C	.	.	MAF_INRAE=29.114;MAF_USDA=9.412
NC_035102.1	20617738	.	C	T	.	.	MAF_INRAE=19.62;MAF_USDA=34.706
NC_035102.1	20617749	.	A	T	.	.	MAF_INRAE=19.62;MAF_USDA=34.706
NC_035102.1	20617752	.	A	T	.	.	MAF_INRAE=23.333;MAF_USDA=29.412
NC_035102.1	20617757	.	A	C	.	.	MAF_INRAE=19.62;MAF_USDA=34.706
NC_035102.1	20617762	.	C	A	.	.	MAF_INRAE=44.937;MAF_USDA=35.294
NC_035102.1	20617767	.	G	A	.	.	MAF_INRAE=27.848;MAF_USDA=9.412
NC_035102.1	20617846	.	C	T	.	.	MAF_INRAE=6.329;MAF_USDA=2.459
NC_035102.1	20617923	.	T	C	.	.	MAF_INRAE=29.747;MAF_USDA=28.824
NC_035102.1	20617930	.	C	T	.	.	MAF_USDA=14.754
NC_035102.1	20618113	.	T	C	.	.	MAF_INRAE=5.0;MAF_USDA=1.639
NC_035102.1	20618136	.	A	G	.	.	MAF_USDA=1.639
NC_035102.1	20618151	.	T	C	.	.	MAF_USDA=3.279
NC_035102.1	20618204	.	A	C	.	.	MAF_INRAE=27.215;MAF_USDA=9.412
NC_035102.1	20618267	.	C	T	.	.	MAF_INRAE=43.671;MAF_USDA=41.176
NC_035102.1	20618286	.	A	C	.	.	MAF_INRAE=7.5;MAF_USDA=2.459
NC_035102.1	20618311	.	G	A	.	.	MAF_USDA=12.295
NC_035102.1	20618365	.	G	T	.	.	MAF_INRAE=6.329;MAF_USDA=3.279
NC_035102.1	20618378	.	A	G	.	.	MAF_INRAE=6.329;MAF_USDA=3.279
NC_035102.1	20618394	.	G	T	.	.	MAF_USDA=3.279
NC_035102.1	20618395	.	A	C	.	.	MAF_USDA=3.279
NC_035102.1	20618406	.	G	T	.	.	MAF_INRAE=22.785;MAF_USDA=25.294
NC_035102.1	20618437	.	G	T	.	.	MAF_INRAE=4.43;MAF_USDA=1.639
NC_035102.1	20618438	.	T	G	.	.	MAF_INRAE=12.658;MAF_USDA=5.882
NC_035102.1	20618473	.	T	A	.	.	MAF_INRAE=10.833;MAF_USDA=25.882
NC_035102.1	20618481	.	G	A	.	.	MAF_INRAE=17.089;MAF_USDA=15.294
NC_035102.1	20618482	.	G	T	.	.	MAF_INRAE=17.5;MAF_USDA=15.294
NC_035102.1	20618497	.	C	T	.	.	MAF_INRAE=5.833;MAF_USDA=1.639
NC_035102.1	20618601	.	C	A	.	.	MAF_USDA=9.016
NC_035102.1	20618701	.	A	T	.	.	MAF_INRAE=48.101;MAF_USDA=24.405
NC_035102.1	20618789	.	A	T	.	.	MAF_INRAE=12.658;MAF_USDA=5.882
NC_035102.1	20618798	.	A	C	.	.	MAF_USDA=4.167
NC_035102.1	20618851	.	G	A	.	.	MAF_INRAE=7.5
NC_035102.1	20618921	.	A	T	.	.	MAF_INRAE=16.667;MAF_USDA=1.639
NC_035102.1	20618978	.	C	T	.	.	MAF_USDA=1.639
NC_035102.1	20619038	.	G	A	.	.	MAF_INRAE=16.456;MAF_USDA=21.176
NC_035102.1	20619080	.	C	A	.	.	MAF_USDA=5.738
NC_035102.1	20619135	.	A	G	.	.	MAF_INRAE=35.443;MAF_USDA=38.824
NC_035102.1	20619152	.	A	T	.	.	MAF_USDA=3.279
NC_035102.1	20619173	.	G	C	.	.	MAF_USDA=1.639
NC_035102.1	20619185	.	T	A	.	.	MAF_USDA=16.393
NC_035102.1	20619242	.	G	A	.	.	MAF_INRAE=17.089;MAF_USDA=18.824
NC_035102.1	20619284	.	A	C	.	.	MAF_USDA=1.765
NC_035102.1	20619498	.	G	A	.	.	MAF_USDA=13.529
NC_035102.1	20619560	.	T	G	.	.	MAF_INRAE=6.329;MAF_USDA=4.167
NC_035102.1	20619582	.	T	A	.	.	MAF_INRAE=7.5;MAF_USDA=5.738
NC_035102.1	20619618	.	G	C	.	.	MAF_INRAE=26.316
NC_035102.1	20619633	.	A	G	.	.	MAF_INRAE=31.646;MAF_USDA=50.0
NC_035102.1	20619636	.	C	T	.	.	MAF_INRAE=6.962;MAF_USDA=5.294
NC_035102.1	20619693	.	G	A	.	.	MAF_INRAE=10.759;MAF_USDA=12.5
NC_035102.1	20619696	.	T	G	.	.	MAF_INRAE=33.333;MAF_USDA=22.917
NC_035102.1	20619699	.	G	A	.	.	MAF_USDA=3.279
NC_035102.1	20619776	.	G	T	.	.	MAF_INRAE=48.101;MAF_USDA=27.059
NC_035102.1	20619782	.	G	T	.	.	MAF_USDA=4.098
NC_035102.1	20619898	.	C	T	.	.	MAF_INRAE=2.5;MAF_USDA=1.765
NC_035102.1	20619947	.	C	G	.	.	MAF_INRAE=17.089;MAF_USDA=5.294
NC_035102.1	20620046	.	A	C	.	.	MAF_USDA=4.098
NC_035102.1	20621167	.	C	T	.	.	MAF_USDA=10.976
NC_035102.1	20621175	.	T	C	.	.	MAF_USDA=5.0
NC_035102.1	20621280	.	C	A	.	.	MAF_USDA=3.279
NC_035102.1	20621286	.	T	G	.	.	MAF_USDA=1.639
NC_035102.1	20621296	.	T	C	.	.	MAF_USDA=1.639
NC_035102.1	20621335	.	G	T	.	.	MAF_INRAE=42.105;MAF_USDA=39.412
NC_035102.1	20621382	.	T	A	.	.	MAF_INRAE=10.526;MAF_USDA=4.167
NC_035102.1	20621437	.	T	G	.	.	MAF_INRAE=26.316;MAF_USDA=11.176
NC_035102.1	20621589	.	T	C	.	.	MAF_USDA=4.098
NC_035102.1	20621590	.	A	G	.	.	MAF_USDA=1.639
NC_035102.1	20621607	.	T	A	.	.	MAF_USDA=2.381
NC_035102.1	20621664	.	G	T	.	.	MAF_INRAE=15.789;MAF_USDA=12.353
NC_035102.1	20624887	.	G	T	.	.	MAF_INRAE=10.526;MAF_USDA=4.098
NC_035102.1	20624888	.	A	G	.	.	MAF_USDA=1.639
NC_035102.1	20624906	.	A	C	.	.	MAF_INRAE=11.392;MAF_USDA=37.059
NC_035102.1	20624907	.	C	T	.	.	MAF_INRAE=21.519;MAF_USDA=16.667
NC_035102.1	20625100	.	T	C	.	.	MAF_INRAE=11.392;MAF_USDA=44.118
NC_035102.1	20625149	.	G	T	.	.	MAF_INRAE=10.759;MAF_USDA=35.882
NC_035102.1	20625182	.	C	T	.	.	MAF_USDA=1.765
NC_035102.1	20625195	.	A	C	.	.	MAF_INRAE=36.709;MAF_USDA=42.941
NC_035102.1	20625255	.	C	T	.	.	MAF_INRAE=26.582;MAF_USDA=10.0
NC_035102.1	20625380	.	A	T	.	.	MAF_USDA=1.639
NC_035102.1	20625429	.	C	T	.	.	MAF_INRAE=7.5
NC_035102.1	20625458	.	A	C	.	.	MAF_INRAE=6.329;MAF_USDA=4.098
NC_035102.1	20625490	.	A	T	.	.	MAF_INRAE=11.392;MAF_USDA=20.833
NC_035102.1	20625492	.	C	T	.	.	MAF_INRAE=7.5;MAF_USDA=4.918
NC_035102.1	20625539	.	T	C	.	.	MAF_INRAE=14.557;MAF_USDA=8.333
NC_035102.1	20625568	.	A	T	.	.	MAF_USDA=25.424
NC_035102.1	20625664	.	A	T	.	.	MAF_USDA=8.125
NC_035102.1	20625670	.	C	T	.	.	MAF_USDA=6.79
NC_035102.1	20625708	.	G	C	.	.	MAF_INRAE=4.167
NC_035102.1	20625725	.	C	T	.	.	MAF_USDA=3.39
NC_035102.1	20625759	.	A	G	.	.	MAF_USDA=17.391
NC_035102.1	20625896	.	C	T	.	.	MAF_USDA=8.197
NC_035102.1	20625994	.	A	G	.	.	MAF_USDA=6.818
NC_035102.1	20626052	.	A	T	.	.	MAF_USDA=4.237
NC_035102.1	20626057	.	C	T	.	.	MAF_USDA=6.78
NC_035102.1	20626104	.	G	A	.	.	MAF_USDA=41.765
NC_035102.1	20626112	.	G	A	.	.	MAF_USDA=9.167
NC_035102.1	20626113	.	T	C	.	.	MAF_USDA=10.0
NC_035102.1	20626165	.	C	T	.	.	MAF_INRAE=5.263
NC_035102.1	20626174	.	A	G	.	.	MAF_USDA=24.405
NC_035102.1	20626199	.	T	A	.	.	MAF_USDA=5.0
NC_035102.1	20626202	.	A	C	.	.	MAF_USDA=4.167
NC_035102.1	20626242	.	C	A	.	.	MAF_USDA=1.695
NC_035102.1	20626280	.	T	G	.	.	MAF_USDA=4.237
NC_035102.1	20626294	.	C	A	.	.	MAF_USDA=28.814
NC_035102.1	20626349	.	T	C	.	.	MAF_USDA=1.875
NC_035102.1	20626351	.	A	T	.	.	MAF_USDA=1.875
NC_035102.1	20626365	.	T	A	.	.	MAF_USDA=42.5
NC_035102.1	20626392	.	A	T	.	.	MAF_USDA=5.172
NC_035102.1	20626484	.	C	A	.	.	MAF_USDA=29.167
NC_035102.1	20626490	.	T	G	.	.	MAF_USDA=1.667
NC_035102.1	20626502	.	G	A	.	.	MAF_USDA=10.169
NC_035102.1	20626507	.	A	G	.	.	MAF_INRAE=31.579;MAF_USDA=41.667
NC_035102.1	20626509	.	G	A	.	.	MAF_USDA=5.882
NC_035102.1	20626518	.	C	A	.	.	MAF_USDA=1.639
NC_035102.1	20626526	.	C	G	.	.	MAF_USDA=5.738
NC_035102.1	20626546	.	G	A	.	.	MAF_USDA=3.529
NC_035102.1	20626553	.	C	A	.	.	MAF_USDA=1.639
NC_035102.1	20626556	.	C	G	.	.	MAF_INRAE=31.646;MAF_USDA=25.294
NC_035102.1	20626625	.	A	C	.	.	MAF_USDA=1.724
NC_035102.1	20626635	.	T	C	.	.	MAF_USDA=44.706
NC_035102.1	20626641	.	T	A	.	.	MAF_USDA=22.917
NC_035102.1	20626652	.	C	T	.	.	MAF_USDA=22.917
NC_035102.1	20626657	.	C	A	.	.	MAF_USDA=4.098
NC_035102.1	20626939	.	G	A	.	.	MAF_USDA=20.833
NC_035102.1	20626954	.	G	A	.	.	MAF_USDA=37.5
NC_035102.1	20627675	.	T	C	.	.	MAF_USDA=3.279
NC_035102.1	20627722	.	T	G	.	.	MAF_USDA=1.639
NC_035102.1	20627741	.	G	A	.	.	MAF_USDA=4.167
NC_035102.1	20627796	.	C	T	.	.	MAF_USDA=1.639
NC_035102.1	20627870	.	A	G	.	.	MAF_USDA=4.167
NC_035102.1	20627918	.	T	G	.	.	MAF_INRAE=8.861;MAF_USDA=15.294
NC_035102.1	20627974	.	G	A	.	.	MAF_INRAE=8.861;MAF_USDA=15.294
NC_035102.1	20628008	.	G	T	.	.	MAF_INRAE=36.709;MAF_USDA=42.941
NC_035102.1	20628113	.	A	T	.	.	MAF_INRAE=22.152;MAF_USDA=12.353
NC_035102.1	20628131	.	G	A	.	.	MAF_INRAE=41.772;MAF_USDA=28.235
NC_035102.1	20628147	.	C	G	.	.	MAF_USDA=4.918
NC_035102.1	20628249	.	C	A	.	.	MAF_INRAE=36.709;MAF_USDA=48.824
NC_035102.1	20628295	.	A	T	.	.	MAF_USDA=6.557
NC_035102.1	20628298	.	C	A	.	.	MAF_INRAE=22.152;MAF_USDA=22.941
NC_035102.1	20628415	.	A	G	.	.	MAF_USDA=4.918
NC_035102.1	20628430	.	T	A	.	.	MAF_INRAE=36.709;MAF_USDA=41.176
NC_035102.1	20628457	.	T	C	.	.	MAF_INRAE=36.709;MAF_USDA=34.118
NC_035102.1	20628571	.	G	C	.	.	MAF_INRAE=11.667;MAF_USDA=3.333
NC_035102.1	20628617	.	C	T	.	.	MAF_USDA=5.738
NC_035102.1	20628622	.	C	T	.	.	MAF_USDA=1.639
NC_035102.1	20628726	.	G	C	.	.	MAF_INRAE=45.57;MAF_USDA=47.647
NC_035102.1	20628805	.	T	A	.	.	MAF_INRAE=37.342;MAF_USDA=42.353
NC_035102.1	20628848	.	T	G	.	.	MAF_USDA=6.557
NC_035102.1	20628861	.	C	G	.	.	MAF_INRAE=36.709;MAF_USDA=41.566
NC_035102.1	20628870	.	T	C	.	.	MAF_USDA=1.639
NC_035102.1	20628871	.	A	C	.	.	MAF_INRAE=2.5;MAF_USDA=1.639
NC_035102.1	20628994	.	G	A	.	.	MAF_USDA=1.639
NC_035102.1	20629008	.	G	T	.	.	MAF_USDA=6.557
NC_035102.1	20629066	.	A	G	.	.	MAF_INRAE=43.038;MAF_USDA=34.118
NC_035102.1	20629125	.	C	A	.	.	MAF_INRAE=16.667
NC_035102.1	20629330	.	C	A	.	.	MAF_INRAE=1.667;MAF_USDA=3.529
NC_035102.1	20629383	.	A	T	.	.	MAF_INRAE=45.57;MAF_USDA=40.588
NC_035102.1	20629409	.	T	C	.	.	MAF_INRAE=10.759;MAF_USDA=3.529
NC_035102.1	20629657	.	T	C	.	.	MAF_USDA=4.098
NC_035102.1	20629746	.	T	C	.	.	MAF_USDA=5.738
NC_035102.1	20629748	.	A	T	.	.	MAF_USDA=4.098
NC_035102.1	20629787	.	G	T	.	.	MAF_USDA=4.098
NC_035102.1	20629807	.	A	G	.	.	MAF_INRAE=43.671;MAF_USDA=41.765
NC_035102.1	20629810	.	T	C	.	.	MAF_INRAE=38.333;MAF_USDA=45.882
NC_035102.1	20629816	.	A	G	.	.	MAF_INRAE=37.342;MAF_USDA=35.882
NC_035102.1	20629818	.	G	A	.	.	MAF_USDA=4.098
NC_035102.1	20629829	.	G	A	.	.	MAF_USDA=4.098
NC_035102.1	20629859	.	G	A	.	.	MAF_INRAE=1.667;MAF_USDA=4.118
NC_035102.1	20629909	.	C	T	.	.	MAF_INRAE=41.772;MAF_USDA=42.941
NC_035102.1	20629981	.	C	T	.	.	MAF_USDA=4.167
NC_035102.1	20630001	.	C	T	.	.	MAF_USDA=4.167
NC_035102.1	20630008	.	C	T	.	.	MAF_USDA=1.639
NC_035102.1	20630087	.	A	G	.	.	MAF_INRAE=49.367;MAF_USDA=45.882
NC_035102.1	20630130	.	T	G	.	.	MAF_USDA=3.333
NC_035102.1	20630131	.	A	T	.	.	MAF_USDA=3.333
NC_035102.1	20630245	.	A	T	.	.	MAF_INRAE=50.0;MAF_USDA=42.941
NC_035102.1	20630251	.	A	T	.	.	MAF_INRAE=26.316;MAF_USDA=9.412
NC_035102.1	20630276	.	A	G	.	.	MAF_INRAE=5.696;MAF_USDA=3.279
NC_035102.1	20630312	.	C	G	.	.	MAF_USDA=4.098
NC_035102.1	20630341	.	T	C	.	.	MAF_INRAE=19.62;MAF_USDA=32.353
NC_035102.1	20630397	.	C	T	.	.	MAF_USDA=4.167
NC_035102.1	20630399	.	T	A	.	.	MAF_INRAE=21.519;MAF_USDA=15.294
NC_035102.1	20630406	.	T	G	.	.	MAF_INRAE=19.62;MAF_USDA=22.941
NC_035102.1	20630446	.	C	T	.	.	MAF_INRAE=20.253;MAF_USDA=34.118
NC_035102.1	20630474	.	A	T	.	.	MAF_INRAE=21.519;MAF_USDA=15.294
NC_035102.1	20630502	.	A	T	.	.	MAF_INRAE=15.823;MAF_USDA=27.059
NC_035102.1	20630506	.	G	A	.	.	MAF_USDA=1.639
NC_035102.1	20630543	.	G	A	.	.	MAF_INRAE=26.316;MAF_USDA=12.353
NC_035102.1	20630545	.	A	C	.	.	MAF_USDA=1.639
NC_035102.1	20630549	.	G	A	.	.	MAF_INRAE=5.0;MAF_USDA=4.918
NC_035102.1	20630558	.	A	C	.	.	MAF_INRAE=15.823;MAF_USDA=27.647
NC_035102.1	20630594	.	G	T	.	.	MAF_USDA=1.639
NC_035102.1	20630659	.	A	C	.	.	MAF_USDA=1.639
NC_035102.1	20630669	.	G	A	.	.	MAF_INRAE=47.468;MAF_USDA=37.5
NC_035102.1	20630737	.	C	T	.	.	MAF_INRAE=10.759;MAF_USDA=8.333
NC_035102.1	20630814	.	C	T	.	.	MAF_INRAE=50.0;MAF_USDA=37.5
NC_035102.1	20630884	.	T	A	.	.	MAF_USDA=5.738
NC_035102.1	20630885	.	A	C	.	.	MAF_INRAE=44.304;MAF_USDA=47.059
NC_035102.1	20630895	.	T	A	.	.	MAF_USDA=4.098
NC_035102.1	20630932	.	G	A	.	.	MAF_INRAE=48.734;MAF_USDA=47.059
NC_035102.1	20630939	.	C	A	.	.	MAF_INRAE=43.038;MAF_USDA=42.353
NC_035102.1	20630952	.	T	A	.	.	MAF_USDA=4.098
NC_035102.1	20630991	.	A	T	.	.	MAF_INRAE=43.038;MAF_USDA=42.353
NC_035102.1	20631012	.	A	T	.	.	MAF_INRAE=39.241;MAF_USDA=35.294
NC_035102.1	20631025	.	C	T	.	.	MAF_USDA=2.459
NC_035102.1	20631073	.	C	G	.	.	MAF_USDA=43.452
NC_035102.1	20631090	.	C	A	.	.	MAF_USDA=4.167
NC_035102.1	20631098	.	C	A	.	.	MAF_USDA=14.583
NC_035102.1	20631147	.	A	C	.	.	MAF_USDA=4.167
NC_035102.1	20631156	.	C	T	.	.	MAF_INRAE=47.468;MAF_USDA=48.81
NC_035102.1	20631345	.	C	T	.	.	MAF_INRAE=2.5;MAF_USDA=1.639
NC_035102.1	20631415	.	T	A	.	.	MAF_INRAE=15.19;MAF_USDA=8.235
NC_035102.1	20631457	.	A	T	.	.	MAF_INRAE=48.101;MAF_USDA=48.235
NC_035102.1	20631485	.	T	C	.	.	MAF_USDA=5.738
NC_035102.1	20631524	.	G	T	.	.	MAF_INRAE=8.861;MAF_USDA=5.294
NC_035102.1	20631535	.	G	T	.	.	MAF_USDA=1.639
NC_035102.1	20631552	.	T	C	.	.	MAF_USDA=1.639
NC_035102.1	20631672	.	C	T	.	.	MAF_INRAE=10.759;MAF_USDA=8.333
NC_035102.1	20631772	.	C	T	.	.	MAF_INRAE=41.139;MAF_USDA=45.294
NC_035102.1	20632131	.	A	G	.	.	MAF_USDA=3.279
NC_035102.1	20632287	.	A	C	.	.	MAF_INRAE=48.734;MAF_USDA=43.902
NC_035102.1	20632330	.	T	A	.	.	MAF_USDA=4.098
NC_035102.1	20632369	.	C	A	.	.	MAF_INRAE=5.263;MAF_USDA=16.667
NC_035102.1	20632435	.	C	T	.	.	MAF_USDA=4.167
NC_035102.1	20632555	.	A	G	.	.	MAF_USDA=4.098
NC_035102.1	20632562	.	C	T	.	.	MAF_USDA=40.0
NC_035102.1	20632695	.	A	G	.	.	MAF_INRAE=41.139;MAF_USDA=40.588
NC_035102.1	20632809	.	G	A	.	.	MAF_INRAE=47.468;MAF_USDA=48.235
NC_035102.1	20632815	.	G	T	.	.	MAF_INRAE=47.468;MAF_USDA=48.235
NC_035102.1	20632936	.	T	C	.	.	MAF_USDA=5.738
NC_035102.1	20633069	.	A	G	.	.	MAF_USDA=4.098
NC_035102.1	20633301	.	G	A	.	.	MAF_USDA=1.765
NC_035102.1	20633423	.	G	C	.	.	MAF_USDA=4.918
NC_035102.1	20633437	.	C	T	.	.	MAF_INRAE=36.709;MAF_USDA=38.824
NC_035102.1	20633447	.	C	G	.	.	MAF_INRAE=20.253;MAF_USDA=7.647
NC_035102.1	20633460	.	T	A	.	.	MAF_INRAE=2.5
NC_035102.1	20633564	.	C	T	.	.	MAF_USDA=10.656
NC_035102.1	20633577	.	G	A	.	.	MAF_USDA=4.918
NC_035102.1	20633677	.	G	A	.	.	MAF_USDA=1.639
NC_035102.1	20633776	.	A	C	.	.	MAF_INRAE=41.772;MAF_USDA=50.0
NC_035102.1	20633817	.	C	T	.	.	MAF_USDA=4.167
NC_035102.1	20633828	.	C	T	.	.	MAF_INRAE=5.0;MAF_USDA=6.557
NC_035102.1	20633868	.	C	T	.	.	MAF_INRAE=6.329
NC_035102.1	20633887	.	C	A	.	.	MAF_INRAE=10.127;MAF_USDA=8.333
NC_035102.1	20633985	.	C	T	.	.	MAF_INRAE=15.0;MAF_USDA=2.083
NC_035102.1	20633997	.	T	G	.	.	MAF_INRAE=37.975;MAF_USDA=40.0
NC_035102.1	20634015	.	G	A	.	.	MAF_USDA=4.167
NC_035102.1	20634044	.	C	G	.	.	MAF_INRAE=21.519;MAF_USDA=8.235
NC_035102.1	20634049	.	T	C	.	.	MAF_USDA=4.098
NC_035102.1	20634246	.	G	C	.	.	MAF_INRAE=39.873;MAF_USDA=40.588
NC_035102.1	20634253	.	A	C	.	.	MAF_INRAE=6.667;MAF_USDA=11.176
NC_035102.1	20634270	.	C	T	.	.	MAF_INRAE=26.316;MAF_USDA=11.765
NC_035102.1	20634335	.	C	T	.	.	MAF_INRAE=6.329;MAF_USDA=3.529
NC_035102.1	20634361	.	G	A	.	.	MAF_INRAE=11.667;MAF_USDA=3.279
NC_035102.1	20634382	.	G	A	.	.	MAF_USDA=1.639
NC_035102.1	20634417	.	C	A	.	.	MAF_INRAE=6.329;MAF_USDA=9.016
NC_035102.1	20634549	.	G	A	.	.	MAF_INRAE=26.316;MAF_USDA=12.353
NC_035102.1	20634553	.	A	T	.	.	MAF_INRAE=2.5
NC_035102.1	20634702	.	C	A	.	.	MAF_USDA=4.098
NC_035102.1	20634744	.	T	C	.	.	MAF_INRAE=4.167;MAF_USDA=4.918
NC_035102.1	20634749	.	G	A	.	.	MAF_INRAE=26.316;MAF_USDA=11.176
NC_035102.1	20634793	.	C	T	.	.	MAF_INRAE=2.5
NC_035102.1	20634844	.	G	A	.	.	MAF_INRAE=5.696;MAF_USDA=3.448
NC_035102.1	20634847	.	T	C	.	.	MAF_INRAE=8.861;MAF_USDA=1.829
NC_035102.1	20634870	.	G	A	.	.	MAF_USDA=11.207
NC_035102.1	20635248	.	T	A	.	.	MAF_INRAE=6.329;MAF_USDA=8.235
NC_035102.1	20635393	.	T	G	.	.	MAF_USDA=4.167
NC_035102.1	20635412	.	C	A	.	.	MAF_USDA=1.639
NC_035102.1	20635423	.	G	T	.	.	MAF_INRAE=5.0;MAF_USDA=8.197
NC_035102.1	20635447	.	T	A	.	.	MAF_USDA=4.167
NC_035102.1	20635458	.	C	T	.	.	MAF_INRAE=5.0;MAF_USDA=4.918
NC_035102.1	20635460	.	T	C	.	.	MAF_INRAE=5.0;MAF_USDA=4.918
NC_035102.1	20635461	.	C	T	.	.	MAF_INRAE=5.0;MAF_USDA=4.918
NC_035102.1	20635600	.	A	C	.	.	MAF_INRAE=15.833;MAF_USDA=1.765
NC_035102.1	20635697	.	G	T	.	.	MAF_USDA=1.639
NC_035102.1	20635754	.	C	T	.	.	MAF_USDA=1.639
NC_035102.1	20635924	.	T	C	.	.	MAF_USDA=4.098
NC_035102.1	20635943	.	A	G	.	.	MAF_INRAE=6.329;MAF_USDA=9.016
NC_035102.1	20635990	.	C	T	.	.	MAF_INRAE=15.823;MAF_USDA=7.059
NC_035102.1	20636007	.	G	C	.	.	MAF_USDA=4.167
NC_035102.1	20636023	.	T	C	.	.	MAF_INRAE=32.278;MAF_USDA=17.059
NC_035102.1	20636115	.	C	A	.	.	MAF_INRAE=26.316;MAF_USDA=7.647
NC_035102.1	20636154	.	A	G	.	.	MAF_USDA=4.167
NC_035102.1	20636206	.	A	T	.	.	MAF_INRAE=47.468;MAF_USDA=47.059
NC_035102.1	20636231	.	T	C	.	.	MAF_INRAE=49.367;MAF_USDA=33.529
NC_035102.1	20636301	.	C	A	.	.	MAF_INRAE=6.329;MAF_USDA=3.279
NC_035102.1	20636305	.	G	A	.	.	MAF_INRAE=5.0;MAF_USDA=6.557
NC_035102.1	20636334	.	C	A	.	.	MAF_INRAE=5.0;MAF_USDA=6.557
NC_035102.1	20636450	.	C	G	.	.	MAF_USDA=1.639
NC_035102.1	20636466	.	G	A	.	.	MAF_INRAE=2.5;MAF_USDA=1.667
NC_035102.1	20636500	.	C	A	.	.	MAF_INRAE=4.167;MAF_USDA=4.918
NC_035102.1	20636515	.	C	A	.	.	MAF_INRAE=26.316;MAF_USDA=12.353
NC_035102.1	20636542	.	C	T	.	.	MAF_INRAE=31.646;MAF_USDA=18.235
NC_035102.1	20636543	.	C	T	.	.	MAF_INRAE=34.81;MAF_USDA=35.882
NC_035102.1	20636620	.	C	T	.	.	MAF_INRAE=20.253;MAF_USDA=16.471
NC_035102.1	20636711	.	G	T	.	.	MAF_INRAE=27.848;MAF_USDA=26.471
NC_035102.1	20636811	.	G	T	.	.	MAF_INRAE=2.5
NC_035102.1	20636829	.	T	G	.	.	MAF_INRAE=18.333;MAF_USDA=3.529
NC_035102.1	20636875	.	A	T	.	.	MAF_INRAE=5.0;MAF_USDA=5.833
NC_035102.1	20636902	.	A	G	.	.	MAF_INRAE=42.405;MAF_USDA=44.706
NC_035102.1	20637041	.	A	T	.	.	MAF_INRAE=23.333
NC_035102.1	20637044	.	T	C	.	.	MAF_INRAE=23.333
NC_035102.1	20637050	.	T	C	.	.	MAF_INRAE=22.5
NC_035102.1	20637090	.	T	C	.	.	MAF_INRAE=21.667
NC_035102.1	20637115	.	G	C	.	.	MAF_INRAE=21.667
NC_035102.1	20637146	.	A	C	.	.	MAF_INRAE=32.5
NC_035102.1	20637147	.	C	T	.	.	MAF_INRAE=9.167
NC_035102.1	20637157	.	A	G	.	.	MAF_INRAE=5.0
NC_035102.1	20637206	.	A	C	.	.	MAF_INRAE=8.333;MAF_USDA=16.667
NC_035102.1	20637207	.	A	G	.	.	MAF_INRAE=8.333
NC_035102.1	20637213	.	A	T	.	.	MAF_INRAE=12.5;MAF_USDA=18.75
NC_035102.1	20637230	.	G	T	.	.	MAF_USDA=41.667
NC_035102.1	20637242	.	G	A	.	.	MAF_INRAE=4.167
NC_035102.1	20637250	.	T	A	.	.	MAF_INRAE=4.167
NC_035102.1	20637382	.	G	T	.	.	MAF_INRAE=37.342;MAF_USDA=30.0
NC_035102.1	20637395	.	A	G	.	.	MAF_INRAE=20.886;MAF_USDA=16.471
NC_035102.1	20637532	.	A	G	.	.	MAF_USDA=15.574
NC_035102.1	20637547	.	A	G	.	.	MAF_USDA=5.738
NC_035102.1	20637586	.	C	A	.	.	MAF_USDA=4.167
NC_035102.1	20637641	.	G	A	.	.	MAF_INRAE=7.5
NC_035102.1	20637665	.	C	A	.	.	MAF_INRAE=41.772;MAF_USDA=48.824
NC_035102.1	20637706	.	C	A	.	.	MAF_INRAE=10.759;MAF_USDA=21.176
NC_035102.1	20637712	.	T	A	.	.	MAF_USDA=4.918
NC_035102.1	20637721	.	A	T	.	.	MAF_INRAE=27.215;MAF_USDA=24.118
NC_035102.1	20637728	.	A	C	.	.	MAF_INRAE=10.759;MAF_USDA=18.75
NC_035102.1	20637904	.	G	A	.	.	MAF_USDA=3.279
NC_035102.1	20637945	.	C	T	.	.	MAF_USDA=1.639
NC_035102.1	20637948	.	G	T	.	.	MAF_USDA=1.639
NC_035102.1	20637981	.	C	A	.	.	MAF_INRAE=29.114;MAF_USDA=28.824
NC_035102.1	20638002	.	G	C	.	.	MAF_INRAE=15.823;MAF_USDA=16.667
NC_035102.1	20638010	.	G	T	.	.	MAF_INRAE=19.62;MAF_USDA=14.118
NC_035102.1	20638018	.	A	C	.	.	MAF_INRAE=5.0;MAF_USDA=5.294
NC_035102.1	20638026	.	C	A	.	.	MAF_INRAE=6.329;MAF_USDA=4.706
NC_035102.1	20638059	.	C	G	.	.	MAF_INRAE=46.203;MAF_USDA=42.941
NC_035102.1	20638085	.	A	C	.	.	MAF_INRAE=16.667;MAF_USDA=1.765
NC_035102.1	20638109	.	A	T	.	.	MAF_USDA=1.639
NC_035102.1	20638113	.	A	G	.	.	MAF_USDA=4.098
NC_035102.1	20638126	.	T	G	.	.	MAF_INRAE=7.595;MAF_USDA=15.882
NC_035102.1	20638129	.	C	A	.	.	MAF_INRAE=7.5;MAF_USDA=4.918
NC_035102.1	20638179	.	G	A	.	.	MAF_USDA=2.459
NC_035102.1	20638187	.	T	A	.	.	MAF_USDA=1.639
NC_035102.1	20638194	.	A	G	.	.	MAF_INRAE=7.5;MAF_USDA=4.918
NC_035102.1	20638197	.	G	T	.	.	MAF_INRAE=29.114;MAF_USDA=29.412
NC_035102.1	20638221	.	C	T	.	.	MAF_INRAE=16.456;MAF_USDA=28.824
NC_035102.1	20638358	.	C	A	.	.	MAF_INRAE=16.456;MAF_USDA=16.667
NC_035102.1	20638368	.	C	A	.	.	MAF_USDA=8.197
NC_035102.1	20638710	.	C	T	.	.	MAF_INRAE=4.167;MAF_USDA=5.738
NC_035102.1	20638719	.	A	G	.	.	MAF_INRAE=7.595;MAF_USDA=15.882
NC_035102.1	20638774	.	G	T	.	.	MAF_USDA=1.639
NC_035102.1	20638808	.	T	C	.	.	MAF_INRAE=46.835;MAF_USDA=40.0
NC_035102.1	20638855	.	T	C	.	.	MAF_USDA=4.167
NC_035102.1	20638913	.	C	T	.	.	MAF_INRAE=2.5
NC_035102.1	20639053	.	C	A	.	.	MAF_USDA=4.167
NC_035102.1	20639055	.	T	G	.	.	MAF_INRAE=5.833;MAF_USDA=4.167
NC_035102.1	20639123	.	T	G	.	.	MAF_USDA=1.639
NC_035102.1	20639127	.	G	A	.	.	MAF_INRAE=26.316;MAF_USDA=14.706
NC_035102.1	20639345	.	G	C	.	.	MAF_USDA=14.583
NC_035102.1	20640706	.	C	T	.	.	MAF_USDA=9.524
NC_035102.1	20640769	.	A	T	.	.	MAF_USDA=4.098
NC_035102.1	20640826	.	T	G	.	.	MAF_USDA=2.459
NC_035102.1	20640828	.	C	T	.	.	MAF_INRAE=5.0
NC_035102.1	20640875	.	A	G	.	.	MAF_INRAE=2.5;MAF_USDA=9.412
NC_035102.1	20640882	.	T	G	.	.	MAF_USDA=3.279
NC_035102.1	20640982	.	G	A	.	.	MAF_USDA=1.639
NC_035102.1	20641078	.	C	T	.	.	MAF_USDA=4.098
NC_035102.1	20641082	.	A	G	.	.	MAF_USDA=6.471
NC_035102.1	20641143	.	G	A	.	.	MAF_INRAE=27.848;MAF_USDA=33.333
NC_035102.1	20641180	.	T	A	.	.	MAF_INRAE=18.333;MAF_USDA=5.294
NC_035102.1	20641223	.	G	A	.	.	MAF_USDA=4.098
NC_035102.1	20641276	.	C	A	.	.	MAF_INRAE=34.81;MAF_USDA=47.647
NC_035102.1	20641279	.	C	A	.	.	MAF_INRAE=32.5;MAF_USDA=49.18
NC_035102.1	20641399	.	G	A	.	.	MAF_INRAE=10.759;MAF_USDA=8.333
NC_035102.1	20641469	.	G	C	.	.	MAF_INRAE=13.291;MAF_USDA=18.75
NC_035102.1	20641472	.	T	C	.	.	MAF_INRAE=14.167;MAF_USDA=20.833
NC_035102.1	20641483	.	G	A	.	.	MAF_USDA=2.381
NC_035102.1	20641593	.	G	T	.	.	MAF_USDA=1.639
NC_035102.1	20641641	.	C	A	.	.	MAF_INRAE=17.089;MAF_USDA=16.667
NC_035102.1	20641695	.	T	C	.	.	MAF_INRAE=13.291;MAF_USDA=22.353
NC_035102.1	20641702	.	C	T	.	.	MAF_INRAE=5.0;MAF_USDA=1.639
NC_035102.1	20641707	.	G	A	.	.	MAF_USDA=4.098
NC_035102.1	20641828	.	A	T	.	.	MAF_INRAE=34.81;MAF_USDA=48.824
NC_035102.1	20641830	.	T	C	.	.	MAF_INRAE=32.5;MAF_USDA=48.824
NC_035102.1	20641843	.	C	T	.	.	MAF_INRAE=5.833
NC_035102.1	20641851	.	A	G	.	.	MAF_USDA=4.706
NC_035102.1	20641930	.	T	C	.	.	MAF_INRAE=10.759;MAF_USDA=8.333
NC_035102.1	20641949	.	G	A	.	.	MAF_USDA=4.167
NC_035102.1	20642113	.	G	A	.	.	MAF_INRAE=4.167;MAF_USDA=5.738
NC_035102.1	20642155	.	A	C	.	.	MAF_INRAE=26.316;MAF_USDA=8.333
NC_035102.1	20642320	.	G	T	.	.	MAF_INRAE=25.949;MAF_USDA=14.706
NC_035102.1	20642321	.	T	C	.	.	MAF_USDA=4.118
NC_035102.1	20642357	.	C	T	.	.	MAF_INRAE=20.253;MAF_USDA=21.176
NC_035102.1	20642410	.	T	A	.	.	MAF_INRAE=21.053;MAF_USDA=24.118
NC_035102.1	20642442	.	G	T	.	.	MAF_USDA=1.639
NC_035102.1	20642475	.	C	T	.	.	MAF_USDA=3.279
NC_035102.1	20642476	.	G	A	.	.	MAF_INRAE=10.526;MAF_USDA=7.647
NC_035102.1	20642492	.	G	A	.	.	MAF_INRAE=10.526;MAF_USDA=9.412
NC_035102.1	20642498	.	C	A	.	.	MAF_USDA=7.059
NC_035102.1	20642505	.	C	A	.	.	MAF_USDA=2.459
NC_035102.1	20642518	.	A	T	.	.	MAF_USDA=1.639
NC_035102.1	20642562	.	C	A	.	.	MAF_USDA=4.918
NC_035102.1	20642605	.	G	A	.	.	MAF_USDA=6.471
NC_035102.1	20644512	.	A	C	.	.	MAF_USDA=9.524
NC_035102.1	20644620	.	T	C	.	.	MAF_USDA=6.667
NC_035102.1	20644636	.	A	T	.	.	MAF_USDA=4.098
NC_035102.1	20644657	.	T	A	.	.	MAF_INRAE=10.526;MAF_USDA=4.098
NC_035102.1	20644658	.	A	G	.	.	MAF_INRAE=26.316;MAF_USDA=8.333
NC_035102.1	20644665	.	A	T	.	.	MAF_INRAE=10.526;MAF_USDA=4.098
NC_035102.1	20644671	.	A	T	.	.	MAF_INRAE=26.316;MAF_USDA=11.176
NC_035102.1	20644756	.	C	T,A	.	.	MAF_INRAE=26.316;MAF_USDA=8.197
NC_035102.1	20644815	.	A	G	.	.	MAF_INRAE=2.5
NC_035102.1	20644819	.	C	A	.	.	MAF_USDA=1.667
NC_035102.1	20644825	.	T	C	.	.	MAF_INRAE=13.291;MAF_USDA=9.412
NC_035102.1	20644833	.	C	T	.	.	MAF_USDA=2.459
NC_035102.1	20644834	.	C	T	.	.	MAF_USDA=2.459
NC_035102.1	20644855	.	A	G	.	.	MAF_USDA=4.098
NC_035102.1	20644856	.	C	A	.	.	MAF_INRAE=6.329;MAF_USDA=4.098
NC_035102.1	20644873	.	G	A	.	.	MAF_INRAE=13.291;MAF_USDA=11.765
NC_035102.1	20644898	.	C	A	.	.	MAF_INRAE=10.759;MAF_USDA=8.333
NC_035102.1	20644915	.	A	G	.	.	MAF_INRAE=41.139;MAF_USDA=47.059
NC_035102.1	20644944	.	A	C	.	.	MAF_INRAE=13.291;MAF_USDA=11.176
NC_035102.1	20645002	.	G	A	.	.	MAF_INRAE=16.456;MAF_USDA=16.667
NC_035102.1	20645015	.	C	T	.	.	MAF_USDA=4.167
NC_035102.1	20645017	.	C	T	.	.	MAF_INRAE=17.5;MAF_USDA=6.557
NC_035102.1	20645018	.	G	A	.	.	MAF_INRAE=10.759;MAF_USDA=11.176
NC_035102.1	20645133	.	G	T	.	.	MAF_INRAE=1.667;MAF_USDA=7.059
NC_035102.1	20645149	.	C	T	.	.	MAF_INRAE=10.759;MAF_USDA=11.765
NC_035102.1	20645150	.	C	A	.	.	MAF_USDA=2.459
NC_035102.1	20645176	.	A	G	.	.	MAF_INRAE=41.139;MAF_USDA=48.235
NC_035102.1	20645187	.	C	A	.	.	MAF_INRAE=3.333;MAF_USDA=10.588
NC_035102.1	20645194	.	T	A	.	.	MAF_INRAE=40.506;MAF_USDA=47.647
NC_035102.1	20645227	.	T	C	.	.	MAF_INRAE=40.506;MAF_USDA=48.235
NC_035102.1	20645232	.	T	C	.	.	MAF_USDA=4.098
NC_035102.1	20645274	.	C	T	.	.	MAF_INRAE=6.329;MAF_USDA=4.098
NC_035102.1	20645282	.	C	A	.	.	MAF_USDA=2.459
NC_035102.1	20645305	.	C	T	.	.	MAF_INRAE=15.19;MAF_USDA=16.667
NC_035102.1	20645313	.	T	G	.	.	MAF_USDA=2.459
NC_035102.1	20645346	.	C	T	.	.	MAF_INRAE=3.333;MAF_USDA=10.0
NC_035102.1	20645350	.	C	T	.	.	MAF_INRAE=5.833;MAF_USDA=12.941
NC_035102.1	20645351	.	G	T	.	.	MAF_INRAE=1.667
NC_035102.1	20645352	.	G	A	.	.	MAF_INRAE=41.139;MAF_USDA=46.471
NC_035102.1	20645363	.	T	C	.	.	MAF_USDA=5.294
NC_035102.1	20645385	.	A	C	.	.	MAF_USDA=4.167
NC_035102.1	20645413	.	T	C	.	.	MAF_INRAE=13.924;MAF_USDA=11.765
NC_035102.1	20647097	.	C	T	.	.	MAF_INRAE=2.5;MAF_USDA=1.639
NC_035102.1	20647181	.	G	A	.	.	MAF_INRAE=8.333;MAF_USDA=2.174
NC_035102.1	20647192	.	T	A	.	.	MAF_INRAE=17.5;MAF_USDA=12.5
NC_035102.1	20647209	.	T	A	.	.	MAF_INRAE=41.139;MAF_USDA=47.647
NC_035102.1	20647210	.	G	A	.	.	MAF_USDA=11.176
NC_035102.1	20647232	.	C	T	.	.	MAF_USDA=10.833
NC_035102.1	20647246	.	A	T	.	.	MAF_INRAE=5.833;MAF_USDA=1.639
NC_035102.1	20647251	.	T	C	.	.	MAF_INRAE=13.291;MAF_USDA=11.765
NC_035102.1	20647268	.	G	A	.	.	MAF_INRAE=5.833;MAF_USDA=1.639
NC_035102.1	20647286	.	G	T	.	.	MAF_USDA=3.279
NC_035102.1	20647301	.	C	A	.	.	MAF_USDA=5.738
NC_035102.1	20647312	.	G	T	.	.	MAF_USDA=1.639
NC_035102.1	20647319	.	C	T	.	.	MAF_USDA=2.459
NC_035102.1	20647320	.	G	A	.	.	MAF_USDA=3.279
NC_035102.1	20647321	.	T	C	.	.	MAF_USDA=3.279
NC_035102.1	20647337	.	G	A	.	.	MAF_USDA=3.279
NC_035102.1	20647345	.	G	A	.	.	MAF_INRAE=10.759;MAF_USDA=8.333
NC_035102.1	20647357	.	C	T	.	.	MAF_INRAE=5.263;MAF_USDA=1.639
NC_035102.1	20647362	.	G	A	.	.	MAF_INRAE=18.333;MAF_USDA=5.882
NC_035102.1	20647376	.	A	T	.	.	MAF_INRAE=10.759;MAF_USDA=11.765
NC_035102.1	20647377	.	T	G	.	.	MAF_INRAE=5.833;MAF_USDA=11.765
NC_035102.1	20647381	.	A	G	.	.	MAF_INRAE=10.759;MAF_USDA=8.333
NC_035102.1	20647396	.	C	G	.	.	MAF_INRAE=41.139;MAF_USDA=48.235
NC_035102.1	20647414	.	G	C	.	.	MAF_INRAE=10.759;MAF_USDA=8.333
NC_035102.1	20647449	.	G	T	.	.	MAF_USDA=2.459
NC_035102.1	20647452	.	G	A	.	.	MAF_INRAE=27.848;MAF_USDA=15.294
NC_035102.1	20647485	.	G	A	.	.	MAF_INRAE=41.139;MAF_USDA=48.235
NC_035102.1	20647509	.	G	T	.	.	MAF_INRAE=2.5;MAF_USDA=1.639
NC_035102.1	20647539	.	A	T	.	.	MAF_USDA=3.279
NC_035102.1	20647556	.	T	C	.	.	MAF_INRAE=40.833
NC_035102.1	20647560	.	G	T	.	.	MAF_INRAE=2.5;MAF_USDA=1.639
NC_035102.1	20647568	.	T	C	.	.	MAF_INRAE=1.667
NC_035102.1	20647579	.	C	A	.	.	MAF_USDA=2.459
NC_035102.1	20647620	.	G	T	.	.	MAF_INRAE=10.526;MAF_USDA=4.098
NC_035102.1	20647625	.	A	T	.	.	MAF_USDA=8.333
NC_035102.1	20647632	.	T	G	.	.	MAF_USDA=1.639
NC_035102.1	20647642	.	G	T	.	.	MAF_USDA=17.213
NC_035102.1	20647669	.	G	A	.	.	MAF_INRAE=41.139;MAF_USDA=48.824
NC_035102.1	20647723	.	A	G	.	.	MAF_INRAE=5.833
NC_035102.1	20647774	.	T	C	.	.	MAF_INRAE=41.139;MAF_USDA=47.647
NC_035102.1	20647775	.	T	C	.	.	MAF_INRAE=40.833;MAF_USDA=47.647
NC_035102.1	20647790	.	C	T	.	.	MAF_INRAE=41.139;MAF_USDA=47.647
NC_035102.1	20647814	.	T	C	.	.	MAF_USDA=2.459
NC_035102.1	20647823	.	G	A	.	.	MAF_INRAE=20.0;MAF_USDA=25.882
NC_035102.1	20647910	.	C	T	.	.	MAF_INRAE=10.759;MAF_USDA=11.765
NC_035102.1	20647916	.	T	G	.	.	MAF_INRAE=1.667
NC_035102.1	20647951	.	C	G	.	.	MAF_INRAE=41.139;MAF_USDA=45.833
NC_035102.1	20647952	.	C	A	.	.	MAF_INRAE=14.167;MAF_USDA=8.235
NC_035102.1	20647994	.	T	C	.	.	MAF_INRAE=12.658;MAF_USDA=11.765
NC_035102.1	20648011	.	A	G	.	.	MAF_USDA=4.918
NC_035102.1	20648053	.	G	A	.	.	MAF_INRAE=10.759;MAF_USDA=11.176
NC_035102.1	20648099	.	T	C	.	.	MAF_INRAE=26.316;MAF_USDA=10.588
NC_035102.1	20648111	.	A	G	.	.	MAF_USDA=3.279
NC_035102.1	20648128	.	A	T	.	.	MAF_INRAE=1.667;MAF_USDA=4.706
NC_035102.1	20648132	.	T	G	.	.	MAF_INRAE=41.139;MAF_USDA=49.412
NC_035102.1	20648232	.	A	G	.	.	MAF_INRAE=17.722;MAF_USDA=9.412
NC_035102.1	20648234	.	A	C	.	.	MAF_INRAE=27.848;MAF_USDA=41.176
NC_035102.1	20648296	.	A	G	.	.	MAF_INRAE=3.333;MAF_USDA=1.176
NC_035102.1	20648330	.	A	C	.	.	MAF_INRAE=5.833
NC_035102.1	20648339	.	C	T	.	.	MAF_INRAE=2.5;MAF_USDA=7.059
NC_035102.1	20648403	.	C	T	.	.	MAF_USDA=4.118
NC_035102.1	20648411	.	G	T	.	.	MAF_INRAE=28.481;MAF_USDA=41.176
NC_035102.1	20648422	.	G	A	.	.	MAF_INRAE=2.5;MAF_USDA=7.059
NC_035102.1	20648528	.	G	A	.	.	MAF_INRAE=28.947;MAF_USDA=22.917
NC_035102.1	20648571	.	T	A	.	.	MAF_INRAE=1.667
NC_035102.1	20648573	.	T	G	.	.	MAF_INRAE=10.759;MAF_USDA=8.333
NC_035102.1	20648596	.	T	G	.	.	MAF_USDA=4.918
NC_035102.1	20648640	.	A	G	.	.	MAF_USDA=1.639
NC_035102.1	20648671	.	T	A	.	.	MAF_USDA=16.667
NC_035102.1	20648720	.	C	G	.	.	MAF_USDA=47.541
NC_035102.1	20648738	.	C	T	.	.	MAF_USDA=41.176
NC_035102.1	20648755	.	A	G	.	.	MAF_INRAE=27.215;MAF_USDA=41.176
NC_035102.1	20648833	.	C	A	.	.	MAF_INRAE=1.667;MAF_USDA=9.412
NC_035102.1	20648902	.	G	C	.	.	MAF_INRAE=41.139;MAF_USDA=48.235
NC_035102.1	20648912	.	T	G	.	.	MAF_INRAE=41.139;MAF_USDA=47.647
NC_035102.1	20648914	.	C	A	.	.	MAF_INRAE=40.833;MAF_USDA=47.647
NC_035102.1	20648958	.	C	A	.	.	MAF_INRAE=41.139;MAF_USDA=48.235
NC_035102.1	20649006	.	C	T	.	.	MAF_USDA=2.459
NC_035102.1	20649043	.	C	T	.	.	MAF_INRAE=41.139;MAF_USDA=49.412
NC_035102.1	20649046	.	C	G	.	.	MAF_USDA=4.918
NC_035102.1	20649087	.	C	A	.	.	MAF_INRAE=17.5;MAF_USDA=17.647
NC_035102.1	20649136	.	A	T	.	.	MAF_INRAE=12.658;MAF_USDA=9.412
NC_035102.1	20649183	.	C	T	.	.	MAF_INRAE=33.544;MAF_USDA=18.824
NC_035102.1	20649237	.	T	C	.	.	MAF_INRAE=1.667;MAF_USDA=4.167
NC_035102.1	20649255	.	T	C	.	.	MAF_INRAE=10.759;MAF_USDA=8.333
NC_035102.1	20649260	.	C	A	.	.	MAF_INRAE=1.667
NC_035102.1	20649265	.	C	A	.	.	MAF_INRAE=2.5;MAF_USDA=5.882
NC_035102.1	20649311	.	C	G	.	.	MAF_INRAE=15.19;MAF_USDA=20.588
NC_035102.1	20649348	.	T	C	.	.	MAF_INRAE=1.667;MAF_USDA=1.639
NC_035102.1	20649373	.	T	A	.	.	MAF_INRAE=5.833
NC_035102.1	20649388	.	C	T	.	.	MAF_USDA=2.459
NC_035102.1	20649393	.	T	C	.	.	MAF_INRAE=5.833
NC_035102.1	20649438	.	T	C	.	.	MAF_USDA=1.639
NC_035102.1	20649445	.	A	T	.	.	MAF_INRAE=26.316;MAF_USDA=7.647
NC_035102.1	20649464	.	A	C	.	.	MAF_INRAE=14.167;MAF_USDA=4.918
NC_035102.1	20649515	.	C	T	.	.	MAF_INRAE=1.667
NC_035102.1	20649533	.	A	T	.	.	MAF_INRAE=14.167;MAF_USDA=25.882
NC_035102.1	20649687	.	C	T	.	.	MAF_INRAE=6.329;MAF_USDA=8.824
NC_035102.1	20649744	.	C	T	.	.	MAF_INRAE=10.759;MAF_USDA=2.941
NC_035102.1	20649763	.	A	G	.	.	MAF_INRAE=6.329;MAF_USDA=4.098
NC_035102.1	20649924	.	G	C	.	.	MAF_INRAE=13.291;MAF_USDA=8.824
NC_035102.1	20649925	.	C	G	.	.	MAF_INRAE=14.167;MAF_USDA=8.824
NC_035102.1	20649933	.	A	C	.	.	MAF_USDA=6.557
NC_035102.1	20649984	.	A	G	.	.	MAF_INRAE=32.278;MAF_USDA=43.75
NC_035102.1	20650035	.	A	T	.	.	MAF_INRAE=6.962;MAF_USDA=20.0
NC_035102.1	20650039	.	C	T	.	.	MAF_USDA=1.639
NC_035102.1	20650054	.	T	C	.	.	MAF_INRAE=43.038;MAF_USDA=44.706
NC_035102.1	20650102	.	T	C	.	.	MAF_INRAE=2.5;MAF_USDA=5.882
NC_035102.1	20650103	.	G	T	.	.	MAF_INRAE=10.0;MAF_USDA=6.557
NC_035102.1	20650111	.	T	C	.	.	MAF_INRAE=32.911;MAF_USDA=19.412
NC_035102.1	20650135	.	T	A	.	.	MAF_INRAE=32.911;MAF_USDA=18.824
NC_035102.1	20650136	.	A	C	.	.	MAF_INRAE=15.823;MAF_USDA=31.176
NC_035102.1	20650287	.	G	A	.	.	MAF_USDA=2.459
NC_035102.1	20650334	.	C	G	.	.	MAF_USDA=4.918
NC_035102.1	20650336	.	T	G	.	.	MAF_USDA=20.588
NC_035102.1	20651169	.	T	A	.	.	MAF_USDA=3.529
NC_035102.1	20651199	.	A	G	.	.	MAF_USDA=12.941
NC_035102.1	20651216	.	A	T	.	.	MAF_USDA=4.167
NC_035102.1	20651315	.	C	G	.	.	MAF_USDA=12.295
NC_035102.1	20651324	.	C	A	.	.	MAF_USDA=11.176
NC_035102.1	20651343	.	C	T	.	.	MAF_USDA=1.639
NC_035102.1	20651443	.	T	A	.	.	MAF_USDA=2.459
NC_035102.1	20651444	.	G	A	.	.	MAF_USDA=2.459
NC_035102.1	20651456	.	G	T	.	.	MAF_USDA=2.459
NC_035102.1	20651482	.	T	C	.	.	MAF_INRAE=17.5;MAF_USDA=11.176
NC_035102.1	20651539	.	C	T	.	.	MAF_INRAE=18.333;MAF_USDA=11.176
NC_035102.1	20651549	.	G	A	.	.	MAF_USDA=1.639
NC_035102.1	20651565	.	C	T	.	.	MAF_INRAE=6.962;MAF_USDA=9.412
NC_035102.1	20651598	.	G	C	.	.	MAF_USDA=12.295
NC_035102.1	20651698	.	G	T	.	.	MAF_USDA=12.295
NC_035102.1	20651734	.	C	T	.	.	MAF_INRAE=15.0;MAF_USDA=9.016
NC_035102.1	20651875	.	G	C	.	.	MAF_USDA=4.167
NC_035102.1	20651923	.	C	A	.	.	MAF_INRAE=14.167;MAF_USDA=6.557
NC_035102.1	20651963	.	T	C	.	.	MAF_INRAE=6.962;MAF_USDA=8.235
NC_035102.1	20652071	.	C	T	.	.	MAF_INRAE=6.329;MAF_USDA=8.235
NC_035102.1	20652148	.	G	A	.	.	MAF_USDA=8.235
NC_035102.1	20652162	.	G	A	.	.	MAF_INRAE=16.667;MAF_USDA=11.176
NC_035102.1	20652261	.	C	A	.	.	MAF_INRAE=10.759;MAF_USDA=4.118
NC_035102.1	20652401	.	C	G	.	.	MAF_INRAE=26.316;MAF_USDA=10.588
NC_035102.1	20652467	.	G	C	.	.	MAF_USDA=1.639
NC_035102.1	20652606	.	C	A	.	.	MAF_INRAE=5.0;MAF_USDA=1.639
NC_035102.1	20652720	.	A	T	.	.	MAF_INRAE=9.494;MAF_USDA=4.118
NC_035102.1	20652721	.	A	C	.	.	MAF_INRAE=6.329;MAF_USDA=4.098
NC_035102.1	20652727	.	A	G	.	.	MAF_INRAE=6.329;MAF_USDA=4.098
NC_035102.1	20652740	.	G	T	.	.	MAF_INRAE=6.667;MAF_USDA=7.647
NC_035102.1	20652743	.	G	A	.	.	MAF_INRAE=2.5
NC_035102.1	20652774	.	G	A	.	.	MAF_USDA=6.557
NC_035102.1	20652944	.	T	G	.	.	MAF_INRAE=34.167;MAF_USDA=31.176
NC_035102.1	20653189	.	T	A	.	.	MAF_INRAE=2.5
NC_035102.1	20653212	.	A	T	.	.	MAF_INRAE=36.667;MAF_USDA=14.583
NC_035102.1	20653249	.	G	T	.	.	MAF_INRAE=11.392;MAF_USDA=6.557
NC_035102.1	20653288	.	G	T	.	.	MAF_INRAE=13.924;MAF_USDA=10.588
NC_035102.1	20653289	.	C	T	.	.	MAF_INRAE=5.0;MAF_USDA=4.918
NC_035102.1	20653315	.	G	A	.	.	MAF_USDA=4.098
NC_035102.1	20653422	.	A	T	.	.	MAF_USDA=7.059
NC_035102.1	20653439	.	T	A	.	.	MAF_INRAE=2.5;MAF_USDA=7.377
NC_035102.1	20653457	.	C	A	.	.	MAF_INRAE=2.5;MAF_USDA=7.377
NC_035102.1	20653468	.	A	G	.	.	MAF_INRAE=18.354;MAF_USDA=22.353
NC_035102.1	20653559	.	G	A	.	.	MAF_USDA=4.918
NC_035102.1	20653589	.	T	G	.	.	MAF_INRAE=13.924;MAF_USDA=10.588
NC_035102.1	20653647	.	A	C	.	.	MAF_USDA=1.639
NC_035102.1	20653652	.	G	T	.	.	MAF_USDA=4.918
NC_035102.1	20653679	.	C	G	.	.	MAF_INRAE=2.5
NC_035102.1	20653717	.	C	T	.	.	MAF_INRAE=5.833
NC_035102.1	20653730	.	C	T	.	.	MAF_INRAE=12.658;MAF_USDA=10.588
NC_035102.1	20653731	.	A	C	.	.	MAF_INRAE=13.333;MAF_USDA=10.588
NC_035102.1	20653758	.	T	C	.	.	MAF_INRAE=12.658;MAF_USDA=10.588
NC_035102.1	20653759	.	G	A	.	.	MAF_INRAE=13.333;MAF_USDA=10.588
NC_035102.1	20653805	.	T	C	.	.	MAF_USDA=1.639
NC_035102.1	20653865	.	G	A	.	.	MAF_INRAE=8.228;MAF_USDA=8.235
NC_035102.1	20653897	.	C	T	.	.	MAF_INRAE=10.0;MAF_USDA=4.918
NC_035102.1	20653994	.	G	T	.	.	MAF_USDA=7.059
NC_035102.1	20654011	.	T	G	.	.	MAF_INRAE=12.025;MAF_USDA=10.588
NC_035102.1	20654014	.	G	T	.	.	MAF_USDA=1.639
NC_035102.1	20654049	.	G	C	.	.	MAF_INRAE=12.658;MAF_USDA=10.588
NC_035102.1	20654223	.	G	T	.	.	MAF_INRAE=6.962;MAF_USDA=8.235
NC_035102.1	20654232	.	G	T	.	.	MAF_USDA=6.548
NC_035102.1	20654408	.	G	A	.	.	MAF_USDA=4.118
NC_035102.1	20654415	.	G	A	.	.	MAF_USDA=7.059
NC_035102.1	20654455	.	G	A	.	.	MAF_INRAE=14.167
NC_035102.1	20654459	.	T	A	.	.	MAF_INRAE=11.667;MAF_USDA=10.656
NC_035102.1	20654519	.	A	C	.	.	MAF_USDA=1.639
NC_035102.1	20654540	.	T	G	.	.	MAF_INRAE=10.833;MAF_USDA=11.905
NC_035102.1	20654544	.	C	T	.	.	MAF_INRAE=10.833;MAF_USDA=5.833
NC_035102.1	20654579	.	C	T	.	.	MAF_INRAE=2.5
NC_035102.1	20654595	.	G	A	.	.	MAF_USDA=10.417
NC_035102.1	20654596	.	C	G	.	.	MAF_USDA=5.952
NC_035102.1	20654611	.	A	G	.	.	MAF_USDA=4.098
NC_035102.1	20654637	.	G	T	.	.	MAF_INRAE=3.333
NC_035102.1	20654644	.	T	G	.	.	MAF_INRAE=2.5
NC_035102.1	20654650	.	C	A	.	.	MAF_INRAE=13.333
NC_035102.1	20654660	.	C	T	.	.	MAF_INRAE=13.158
NC_035102.1	20654696	.	G	T	.	.	MAF_INRAE=7.5
NC_035102.1	20654720	.	C	T	.	.	MAF_INRAE=6.667;MAF_USDA=7.5
NC_035102.1	20654759	.	G	C	.	.	MAF_INRAE=7.595;MAF_USDA=12.5
NC_035102.1	20654812	.	C	A	.	.	MAF_INRAE=10.759;MAF_USDA=4.118
NC_035102.1	20654833	.	C	T	.	.	MAF_INRAE=9.494;MAF_USDA=11.176
NC_035102.1	20654850	.	C	T	.	.	MAF_INRAE=12.658;MAF_USDA=9.412
NC_035102.1	20654864	.	G	A	.	.	MAF_INRAE=14.167;MAF_USDA=6.557
NC_035102.1	20655017	.	A	C	.	.	MAF_INRAE=10.526
NC_035102.1	20655043	.	A	T	.	.	MAF_USDA=7.5
NC_035102.1	20655079	.	A	G	.	.	MAF_INRAE=1.667
NC_035102.1	20655104	.	G	A	.	.	MAF_INRAE=46.835;MAF_USDA=37.059
NC_035102.1	20655118	.	C	A	.	.	MAF_INRAE=5.833
NC_035102.1	20655189	.	T	C	.	.	MAF_USDA=2.459
NC_035102.1	20655272	.	C	A	.	.	MAF_INRAE=37.975;MAF_USDA=24.118
NC_035102.1	20655368	.	T	A	.	.	MAF_USDA=2.459
NC_035102.1	20655400	.	A	G	.	.	MAF_USDA=4.918
NC_035102.1	20655417	.	T	A	.	.	MAF_INRAE=5.833;MAF_USDA=15.574
NC_035102.1	20655427	.	A	C	.	.	MAF_USDA=5.294
NC_035102.1	20655455	.	A	T	.	.	MAF_USDA=1.639
NC_035102.1	20655461	.	T	A	.	.	MAF_USDA=6.557
NC_035102.1	20655494	.	C	T	.	.	MAF_USDA=1.639
NC_035102.1	20655505	.	A	T	.	.	MAF_INRAE=31.013;MAF_USDA=47.647
NC_035102.1	20655536	.	C	T	.	.	MAF_USDA=1.639
NC_035102.1	20655604	.	A	G	.	.	MAF_INRAE=27.848;MAF_USDA=35.882
NC_035102.1	20655614	.	C	A	.	.	MAF_INRAE=5.833;MAF_USDA=1.639
NC_035102.1	20655620	.	T	C	.	.	MAF_USDA=3.279
NC_035102.1	20655651	.	C	A	.	.	MAF_INRAE=10.759;MAF_USDA=5.738
NC_035102.1	20655705	.	T	G	.	.	MAF_INRAE=1.667;MAF_USDA=5.738
NC_035102.1	20655729	.	G	A	.	.	MAF_INRAE=28.481;MAF_USDA=48.235
NC_035102.1	20655822	.	G	A	.	.	MAF_USDA=2.459
NC_035102.1	20655939	.	A	T	.	.	MAF_INRAE=1.667;MAF_USDA=4.167
NC_035102.1	20656082	.	G	A	.	.	MAF_INRAE=8.861
NC_035102.1	20656094	.	T	C	.	.	MAF_INRAE=45.57;MAF_USDA=37.705
NC_035102.1	20656129	.	C	A	.	.	MAF_USDA=12.295
NC_035102.1	20656132	.	C	T	.	.	MAF_INRAE=26.316;MAF_USDA=7.059
NC_035102.1	20656166	.	A	G	.	.	MAF_USDA=11.475
NC_035102.1	20656221	.	A	G	.	.	MAF_INRAE=46.835;MAF_USDA=40.588
NC_035102.1	20656356	.	T	A	.	.	MAF_USDA=1.639
NC_035102.1	20656438	.	A	G	.	.	MAF_INRAE=6.329;MAF_USDA=14.754
NC_035102.1	20656456	.	C	T	.	.	MAF_USDA=7.377
NC_035102.1	20656461	.	T	C	.	.	MAF_INRAE=1.667;MAF_USDA=9.836
NC_035102.1	20656465	.	T	C	.	.	MAF_INRAE=1.667;MAF_USDA=9.836
NC_035102.1	20656466	.	G	C	.	.	MAF_INRAE=1.667;MAF_USDA=9.836
NC_035102.1	20656471	.	T	C	.	.	MAF_INRAE=20.253;MAF_USDA=12.5
NC_035102.1	20656472	.	A	G	.	.	MAF_INRAE=1.667
NC_035102.1	20656476	.	C	A	.	.	MAF_INRAE=1.667
NC_035102.1	20656498	.	T	A	.	.	MAF_INRAE=18.987;MAF_USDA=8.824
NC_035102.1	20656499	.	C	T	.	.	MAF_INRAE=2.5
NC_035102.1	20656511	.	A	T	.	.	MAF_INRAE=46.203;MAF_USDA=44.118
NC_035102.1	20656543	.	C	T	.	.	MAF_INRAE=17.5;MAF_USDA=1.176
NC_035102.1	20656544	.	T	C	.	.	MAF_USDA=6.557
NC_035102.1	20656554	.	C	T	.	.	MAF_INRAE=2.5;MAF_USDA=1.639
NC_035102.1	20656590	.	C	A	.	.	MAF_USDA=13.934
NC_035102.1	20656632	.	G	A	.	.	MAF_INRAE=2.5
NC_035102.1	20656671	.	G	C	.	.	MAF_INRAE=14.167;MAF_USDA=2.083
NC_035102.1	20656674	.	G	A	.	.	MAF_INRAE=17.089;MAF_USDA=8.235
NC_035102.1	20656678	.	T	C	.	.	MAF_INRAE=26.316;MAF_USDA=11.31
NC_035102.1	20656721	.	T	C	.	.	MAF_USDA=1.639
NC_035102.1	20656774	.	A	C	.	.	MAF_INRAE=2.5
NC_035102.1	20656779	.	A	T	.	.	MAF_INRAE=2.5
NC_035102.1	20656797	.	T	G	.	.	MAF_USDA=4.167
NC_035102.1	20656831	.	C	T	.	.	MAF_INRAE=2.5;MAF_USDA=2.083
NC_035102.1	20656980	.	C	A	.	.	MAF_INRAE=15.19;MAF_USDA=16.667
NC_035102.1	20657006	.	G	A	.	.	MAF_USDA=1.639
NC_035102.1	20657035	.	T	G	.	.	MAF_INRAE=46.835;MAF_USDA=44.578
NC_035102.1	20657094	.	G	A	.	.	MAF_USDA=13.934
NC_035102.1	20657095	.	T	A	.	.	MAF_USDA=1.639
NC_035102.1	20657098	.	T	G	.	.	MAF_INRAE=2.5;MAF_USDA=11.176
NC_035102.1	20657285	.	C	A	.	.	MAF_INRAE=26.316;MAF_USDA=6.557
NC_035102.1	20657312	.	C	T	.	.	MAF_INRAE=36.842;MAF_USDA=36.885
NC_035102.1	20657346	.	C	T	.	.	MAF_INRAE=2.5
NC_035102.1	20657368	.	C	A	.	.	MAF_INRAE=32.911
NC_035102.1	20657369	.	T	C	.	.	MAF_INRAE=33.333
NC_035102.1	20657456	.	T	C	.	.	MAF_INRAE=48.333
NC_035102.1	20657458	.	C	T	.	.	MAF_INRAE=1.667
NC_035102.1	20657459	.	A	C	.	.	MAF_INRAE=1.667
NC_035102.1	20657503	.	C	T	.	.	MAF_USDA=10.417
NC_035102.1	20657542	.	G	T	.	.	MAF_INRAE=8.228
NC_035102.1	20657642	.	A	G	.	.	MAF_INRAE=10.0
NC_035102.1	20657647	.	A	T	.	.	MAF_INRAE=10.0
NC_035102.1	20657688	.	T	A	.	.	MAF_INRAE=13.333
NC_035102.1	20657691	.	A	T	.	.	MAF_USDA=3.279
NC_035102.1	20657714	.	T	A	.	.	MAF_INRAE=14.167
NC_035102.1	20657759	.	C	T	.	.	MAF_USDA=2.459
NC_035102.1	20657765	.	A	C	.	.	MAF_INRAE=17.089;MAF_USDA=9.412
NC_035102.1	20657818	.	C	G	.	.	MAF_INRAE=8.228;MAF_USDA=4.918
NC_035102.1	20657824	.	A	C	.	.	MAF_USDA=12.295
NC_035102.1	20657941	.	G	A	.	.	MAF_INRAE=45.57;MAF_USDA=39.412
NC_035102.1	20657981	.	A	C	.	.	MAF_INRAE=40.0;MAF_USDA=29.167
NC_035102.1	20657988	.	C	A	.	.	MAF_USDA=25.0
NC_035102.1	20658000	.	A	C	.	.	MAF_INRAE=8.333
NC_035102.1	20658088	.	T	C	.	.	MAF_INRAE=18.333
NC_035102.1	20658096	.	T	G	.	.	MAF_INRAE=17.5
NC_035102.1	20658098	.	T	C	.	.	MAF_INRAE=2.5;MAF_USDA=2.459
NC_035102.1	20658100	.	T	G	.	.	MAF_INRAE=20.0
NC_035102.1	20658104	.	G	A	.	.	MAF_INRAE=20.0
NC_035102.1	20658108	.	T	A	.	.	MAF_INRAE=30.0
NC_035102.1	20658126	.	T	G	.	.	MAF_INRAE=6.667
NC_035102.1	20658127	.	A	G	.	.	MAF_INRAE=21.667
NC_035102.1	20658140	.	C	T	.	.	MAF_INRAE=8.228
NC_035102.1	20658141	.	A	G	.	.	MAF_INRAE=5.0
NC_035102.1	20658153	.	G	T	.	.	MAF_INRAE=13.158
NC_035102.1	20658181	.	A	C	.	.	MAF_USDA=5.738
NC_035102.1	20658212	.	A	G	.	.	MAF_INRAE=2.5;MAF_USDA=14.754
NC_035102.1	20658480	.	C	G	.	.	MAF_INRAE=15.19;MAF_USDA=9.016
NC_035102.1	20658509	.	T	C	.	.	MAF_INRAE=33.333
NC_035102.1	20658714	.	T	G	.	.	MAF_INRAE=5.833
NC_035102.1	20658845	.	C	T	.	.	MAF_INRAE=50.0
NC_035102.1	20658865	.	T	C	.	.	MAF_INRAE=26.667
NC_035102.1	20658870	.	G	C	.	.	MAF_INRAE=4.167;MAF_USDA=3.279
NC_035102.1	20658886	.	G	A	.	.	MAF_INRAE=44.167
NC_035102.1	20658889	.	G	T	.	.	MAF_INRAE=25.833
NC_035102.1	20658949	.	T	A	.	.	MAF_INRAE=14.167
NC_035102.1	20658951	.	T	A	.	.	MAF_INRAE=4.167
NC_035102.1	20658955	.	T	A	.	.	MAF_INRAE=5.0
NC_035102.1	20659099	.	T	C	.	.	MAF_INRAE=50.0
NC_035102.1	20659112	.	T	A	.	.	MAF_INRAE=50.0
NC_035102.1	20659124	.	C	T	.	.	MAF_INRAE=50.0
NC_035102.1	20659134	.	C	T	.	.	MAF_INRAE=50.0
NC_035102.1	20659136	.	C	A	.	.	MAF_INRAE=50.0
NC_035102.1	20659139	.	G	T	.	.	MAF_INRAE=50.0
NC_035102.1	20659160	.	A	C	.	.	MAF_INRAE=50.0
NC_035102.1	20659195	.	C	G	.	.	MAF_INRAE=50.0
NC_035102.1	20659200	.	G	A	.	.	MAF_INRAE=50.0
NC_035102.1	20659207	.	G	T	.	.	MAF_INRAE=50.0
NC_035102.1	20659208	.	G	C	.	.	MAF_INRAE=50.0
NC_035102.1	20659229	.	G	T	.	.	MAF_INRAE=50.0
NC_035102.1	20659231	.	C	T	.	.	MAF_INRAE=50.0
NC_035102.1	20659249	.	A	G	.	.	MAF_INRAE=47.5
NC_035102.1	20659268	.	A	C	.	.	MAF_INRAE=46.667
NC_035102.1	20659286	.	G	A	.	.	MAF_INRAE=49.167
NC_035102.1	20659288	.	C	A	.	.	MAF_INRAE=49.167
NC_035102.1	20659299	.	C	T	.	.	MAF_INRAE=46.667
NC_035102.1	20659398	.	T	A	.	.	MAF_INRAE=5.0
NC_035102.1	20659442	.	C	T	.	.	MAF_INRAE=45.0
NC_035102.1	20659445	.	C	T	.	.	MAF_INRAE=45.0
NC_035102.1	20659450	.	G	A	.	.	MAF_USDA=4.918
NC_035102.1	20659485	.	G	A	.	.	MAF_INRAE=30.833
NC_035102.1	20659562	.	T	G	.	.	MAF_INRAE=13.291
NC_035102.1	20659620	.	C	T	.	.	MAF_INRAE=36.709;MAF_USDA=32.941
NC_035102.1	20659766	.	G	T	.	.	MAF_INRAE=2.5
NC_035102.1	20659845	.	T	C	.	.	MAF_INRAE=5.833
NC_035102.1	20659856	.	A	C	.	.	MAF_INRAE=1.667;MAF_USDA=13.529
NC_035102.1	20659872	.	G	A	.	.	MAF_USDA=10.417
NC_035102.1	20659945	.	T	C	.	.	MAF_INRAE=2.5;MAF_USDA=12.353
NC_035102.1	20659949	.	C	T	.	.	MAF_USDA=6.471
NC_035102.1	20659992	.	C	A	.	.	MAF_INRAE=19.62;MAF_USDA=49.412
NC_035102.1	20659994	.	T	G	.	.	MAF_USDA=6.471
NC_035102.1	20660044	.	G	C	.	.	MAF_INRAE=2.5
NC_035102.1	20660147	.	G	A	.	.	MAF_USDA=2.083
NC_035102.1	20660282	.	C	T	.	.	MAF_USDA=7.647
NC_035102.1	20660433	.	T	G	.	.	MAF_INRAE=2.5;MAF_USDA=20.588
NC_035102.1	20660435	.	G	A	.	.	MAF_USDA=2.459
NC_035102.1	20660535	.	T	A	.	.	MAF_INRAE=34.177;MAF_USDA=41.765
NC_035102.1	20660652	.	T	G	.	.	MAF_INRAE=4.167
NC_035102.1	20660662	.	A	C	.	.	MAF_INRAE=2.5;MAF_USDA=12.941
NC_035102.1	20660727	.	T	A	.	.	MAF_USDA=1.639
NC_035102.1	20660783	.	C	T	.	.	MAF_INRAE=5.833;MAF_USDA=1.639
NC_035102.1	20660784	.	T	C	.	.	MAF_INRAE=5.833;MAF_USDA=1.639
NC_035102.1	20660799	.	G	A	.	.	MAF_INRAE=4.167;MAF_USDA=2.353
NC_035102.1	20660898	.	C	A	.	.	MAF_INRAE=4.167;MAF_USDA=8.824
NC_035102.1	20660900	.	A	G	.	.	MAF_INRAE=3.165;MAF_USDA=5.882
NC_035102.1	20660933	.	C	T	.	.	MAF_USDA=6.471
NC_035102.1	20661009	.	C	A	.	.	MAF_INRAE=24.051;MAF_USDA=7.059
NC_035102.1	20661072	.	T	A	.	.	MAF_INRAE=6.667;MAF_USDA=22.941
NC_035102.1	20661164	.	T	A	.	.	MAF_USDA=5.738
NC_035102.1	20661167	.	A	C	.	.	MAF_USDA=1.639
NC_035102.1	20661168	.	T	G	.	.	MAF_USDA=1.639
NC_035102.1	20661226	.	C	A	.	.	MAF_USDA=2.353
NC_035102.1	20661230	.	C	A	.	.	MAF_USDA=15.294
NC_035102.1	20661234	.	A	G	.	.	MAF_USDA=3.279
NC_035102.1	20661342	.	A	C	.	.	MAF_INRAE=1.667
NC_035102.1	20662173	.	C	A	.	.	MAF_USDA=8.333
NC_035102.1	20662260	.	T	G	.	.	MAF_USDA=5.882
NC_035102.1	20662435	.	G	A	.	.	MAF_USDA=14.881
NC_035102.1	20662467	.	A	G	.	.	MAF_INRAE=5.833;MAF_USDA=1.639
NC_035102.1	20662486	.	G	T	.	.	MAF_INRAE=5.833;MAF_USDA=14.706
NC_035102.1	20662523	.	T	C	.	.	MAF_INRAE=26.316;MAF_USDA=10.0
NC_035102.1	20662531	.	C	A	.	.	MAF_INRAE=26.316;MAF_USDA=10.588
NC_035102.1	20662565	.	C	T	.	.	MAF_USDA=1.639
NC_035102.1	20662627	.	T	C	.	.	MAF_INRAE=2.5;MAF_USDA=2.941
NC_035102.1	20662635	.	G	A	.	.	MAF_USDA=6.548
NC_035102.1	20662728	.	T	A	.	.	MAF_INRAE=26.316;MAF_USDA=7.647
NC_035102.1	20662801	.	C	T	.	.	MAF_USDA=7.059
NC_035102.1	20662825	.	G	T	.	.	MAF_INRAE=2.5
NC_035102.1	20662844	.	C	T	.	.	MAF_USDA=9.836
NC_035102.1	20662856	.	C	A	.	.	MAF_USDA=1.639
NC_035102.1	20662887	.	C	T	.	.	MAF_INRAE=4.167;MAF_USDA=2.353
NC_035102.1	20662933	.	C	T	.	.	MAF_INRAE=10.526;MAF_USDA=8.235
NC_035102.1	20662940	.	C	G	.	.	MAF_INRAE=2.5;MAF_USDA=12.353
NC_035102.1	20662995	.	C	T	.	.	MAF_USDA=4.098
NC_035102.1	20663025	.	C	T	.	.	MAF_INRAE=2.5
NC_035102.1	20663055	.	T	G	.	.	MAF_INRAE=2.5;MAF_USDA=21.176
NC_035102.1	20663060	.	G	A	.	.	MAF_INRAE=2.5;MAF_USDA=20.0
NC_035102.1	20663088	.	C	T	.	.	MAF_USDA=11.475
NC_035102.1	20663108	.	G	T	.	.	MAF_USDA=4.098
NC_035102.1	20663120	.	T	C	.	.	MAF_INRAE=5.0;MAF_USDA=3.279
NC_035102.1	20663147	.	T	A	.	.	MAF_INRAE=2.5;MAF_USDA=12.353
NC_035102.1	20663168	.	C	T	.	.	MAF_USDA=4.098
NC_035102.1	20663181	.	T	G	.	.	MAF_INRAE=10.526;MAF_USDA=8.824
NC_035102.1	20663232	.	G	A	.	.	MAF_INRAE=1.667;MAF_USDA=4.167
NC_035102.1	20663393	.	A	G	.	.	MAF_USDA=7.059
NC_035102.1	20663464	.	G	T	.	.	MAF_USDA=6.471
NC_035102.1	20663539	.	C	T	.	.	MAF_INRAE=14.167;MAF_USDA=14.118
NC_035102.1	20663631	.	A	C	.	.	MAF_USDA=6.471
NC_035102.1	20663671	.	A	C	.	.	MAF_USDA=9.412
NC_035102.1	20663672	.	T	G	.	.	MAF_INRAE=30.833
NC_035102.1	20663681	.	T	C	.	.	MAF_USDA=4.167
NC_035102.1	20663694	.	A	G	.	.	MAF_USDA=5.0
NC_035102.1	20663696	.	T	C	.	.	MAF_USDA=1.667
NC_035102.1	20663718	.	G	A	.	.	MAF_USDA=4.098
NC_035102.1	20663894	.	G	C	.	.	MAF_INRAE=30.0
NC_035102.1	20663943	.	T	A	.	.	MAF_INRAE=5.0;MAF_USDA=2.353
NC_035102.1	20663981	.	A	G	.	.	MAF_USDA=10.0
NC_035102.1	20663988	.	T	C	.	.	MAF_USDA=9.016
NC_035102.1	20664008	.	G	A	.	.	MAF_INRAE=10.526;MAF_USDA=7.647
NC_035102.1	20664024	.	T	G	.	.	MAF_INRAE=36.076;MAF_USDA=33.529
NC_035102.1	20664045	.	T	C	.	.	MAF_INRAE=4.167;MAF_USDA=5.882
NC_035102.1	20664079	.	A	G	.	.	MAF_INRAE=31.013;MAF_USDA=20.588
NC_035102.1	20664085	.	G	A	.	.	MAF_INRAE=6.962;MAF_USDA=1.765
NC_035102.1	20664110	.	C	T	.	.	MAF_INRAE=8.228;MAF_USDA=10.0
NC_035102.1	20664111	.	G	C	.	.	MAF_INRAE=7.5;MAF_USDA=9.412
NC_035102.1	20664118	.	A	C	.	.	MAF_INRAE=8.228;MAF_USDA=9.412
NC_035102.1	20664128	.	G	C	.	.	MAF_INRAE=26.316;MAF_USDA=8.824
NC_035102.1	20664143	.	T	C	.	.	MAF_USDA=3.279
NC_035102.1	20664313	.	A	G	.	.	MAF_USDA=6.557
NC_035102.1	20664342	.	G	A	.	.	MAF_INRAE=31.667;MAF_USDA=11.765
NC_035102.1	20664355	.	G	A	.	.	MAF_INRAE=31.667;MAF_USDA=11.765
NC_035102.1	20664363	.	T	C	.	.	MAF_INRAE=6.329;MAF_USDA=3.279
NC_035102.1	20664440	.	C	T	.	.	MAF_INRAE=6.329;MAF_USDA=17.647
NC_035102.1	20664483	.	A	G	.	.	MAF_USDA=7.647
NC_035102.1	20664526	.	T	A	.	.	MAF_USDA=7.059
NC_035102.1	20664557	.	A	C	.	.	MAF_USDA=7.647
NC_035102.1	20664575	.	A	C	.	.	MAF_INRAE=1.667;MAF_USDA=12.295
NC_035102.1	20664624	.	C	T	.	.	MAF_INRAE=8.228;MAF_USDA=20.0
NC_035102.1	20664677	.	T	C	.	.	MAF_INRAE=8.228;MAF_USDA=27.083
NC_035102.1	20664781	.	A	C	.	.	MAF_USDA=4.098
NC_035102.1	20664977	.	T	G	.	.	MAF_INRAE=5.263;MAF_USDA=11.765
NC_035102.1	20665084	.	T	A	.	.	MAF_INRAE=26.316;MAF_USDA=6.548
NC_035102.1	20665124	.	G	A	.	.	MAF_USDA=24.699
NC_035102.1	20665138	.	C	A	.	.	MAF_USDA=4.237
NC_035102.1	20665146	.	C	A	.	.	MAF_USDA=12.805
NC_035102.1	20668047	.	C	T	.	.	MAF_USDA=2.459
NC_035102.1	20668259	.	A	C	.	.	MAF_INRAE=42.405;MAF_USDA=37.647
NC_035102.1	20668281	.	G	A	.	.	MAF_INRAE=6.329;MAF_USDA=3.279
NC_035102.1	20668282	.	G	A	.	.	MAF_USDA=1.639
NC_035102.1	20668468	.	G	A	.	.	MAF_USDA=8.197
NC_035102.1	20668490	.	C	G	.	.	MAF_USDA=2.459
NC_035102.1	20668631	.	G	A	.	.	MAF_USDA=4.098
NC_035102.1	20668915	.	G	T	.	.	MAF_INRAE=26.316;MAF_USDA=7.647
NC_035102.1	20668961	.	C	A	.	.	MAF_INRAE=10.127;MAF_USDA=6.667
NC_035102.1	20669259	.	C	T	.	.	MAF_USDA=4.098
NC_035102.1	20669334	.	A	G	.	.	MAF_INRAE=40.506;MAF_USDA=27.647
NC_035102.1	20669412	.	T	C	.	.	MAF_INRAE=28.333;MAF_USDA=26.471
NC_035102.1	20669418	.	G	T	.	.	MAF_INRAE=26.316;MAF_USDA=8.235
NC_035102.1	20669475	.	G	A	.	.	MAF_INRAE=2.5
NC_035102.1	20669480	.	T	C	.	.	MAF_INRAE=39.873;MAF_USDA=27.647
NC_035102.1	20669530	.	T	A	.	.	MAF_INRAE=4.167
NC_035102.1	20669703	.	C	G	.	.	MAF_INRAE=34.177;MAF_USDA=35.294
NC_035102.1	20669724	.	A	G	.	.	MAF_INRAE=10.759;MAF_USDA=7.059
NC_035102.1	20669732	.	T	A	.	.	MAF_INRAE=13.291;MAF_USDA=11.176
NC_035102.1	20669755	.	A	T	.	.	MAF_INRAE=13.291;MAF_USDA=15.294
NC_035102.1	20669823	.	T	G	.	.	MAF_USDA=3.529
NC_035102.1	20670110	.	C	G	.	.	MAF_INRAE=4.167;MAF_USDA=2.941
NC_035102.1	20670408	.	C	T	.	.	MAF_USDA=2.459
NC_035102.1	20670455	.	A	G	.	.	MAF_INRAE=1.667
NC_035102.1	20670483	.	G	T	.	.	MAF_INRAE=26.316;MAF_USDA=7.647
NC_035102.1	20670524	.	G	A	.	.	MAF_USDA=1.639
NC_035102.1	20670581	.	T	C	.	.	MAF_INRAE=5.0;MAF_USDA=22.951
NC_035102.1	20670631	.	C	G	.	.	MAF_USDA=10.656
NC_035102.1	20670685	.	T	C	.	.	MAF_INRAE=5.0;MAF_USDA=24.167
NC_035102.1	20670691	.	T	C	.	.	MAF_INRAE=5.0
NC_035102.1	20671023	.	C	T	.	.	MAF_USDA=3.529
NC_035102.1	20671088	.	G	A	.	.	MAF_INRAE=10.526;MAF_USDA=22.917
NC_035102.1	20671108	.	C	A	.	.	MAF_INRAE=5.0;MAF_USDA=1.639
NC_035102.1	20671109	.	A	G	.	.	MAF_INRAE=5.0;MAF_USDA=1.639
NC_035102.1	20671152	.	A	C	.	.	MAF_INRAE=6.329;MAF_USDA=34.118
NC_035102.1	20671161	.	T	C	.	.	MAF_INRAE=6.329;MAF_USDA=34.118
NC_035102.1	20671196	.	C	T	.	.	MAF_INRAE=45.833;MAF_USDA=4.706
NC_035102.1	20671209	.	T	G	.	.	MAF_USDA=3.279
NC_035102.1	20671321	.	C	T	.	.	MAF_INRAE=13.291;MAF_USDA=12.295
NC_035102.1	20671351	.	T	G	.	.	MAF_INRAE=19.62;MAF_USDA=48.824
NC_035102.1	20671422	.	G	A	.	.	MAF_INRAE=26.316;MAF_USDA=7.647
NC_035102.1	20671431	.	T	A	.	.	MAF_INRAE=3.165;MAF_USDA=5.882
NC_035102.1	20671438	.	T	C	.	.	MAF_INRAE=13.291;MAF_USDA=10.656
NC_035102.1	20671496	.	C	A	.	.	MAF_INRAE=6.329;MAF_USDA=3.279
NC_035102.1	20671619	.	T	G	.	.	MAF_INRAE=10.526;MAF_USDA=3.39
NC_035102.1	20671652	.	C	T	.	.	MAF_INRAE=3.333;MAF_USDA=18.75
NC_035102.1	20671683	.	T	A	.	.	MAF_USDA=27.083
NC_035102.1	20671749	.	C	T	.	.	MAF_USDA=27.083
NC_035102.1	20671751	.	T	C	.	.	MAF_INRAE=2.532;MAF_USDA=12.5
NC_035102.1	20671854	.	C	T	.	.	MAF_INRAE=10.526;MAF_USDA=3.279
NC_035102.1	20671855	.	T	G	.	.	MAF_INRAE=14.167;MAF_USDA=11.475
NC_035102.1	20671888	.	T	A	.	.	MAF_INRAE=15.789;MAF_USDA=10.417
NC_035102.1	20671906	.	G	T	.	.	MAF_INRAE=20.253;MAF_USDA=48.235
NC_035102.1	20671936	.	C	A	.	.	MAF_USDA=1.639
NC_035102.1	20671981	.	G	T	.	.	MAF_USDA=9.016
NC_035102.1	20672012	.	A	G	.	.	MAF_INRAE=13.924;MAF_USDA=9.016
NC_035102.1	20672085	.	T	G	.	.	MAF_INRAE=1.667
NC_035102.1	20672247	.	T	A	.	.	MAF_USDA=3.529
NC_035102.1	20672257	.	A	G	.	.	MAF_USDA=3.529
NC_035102.1	20672277	.	C	T	.	.	MAF_INRAE=13.291;MAF_USDA=9.836
NC_035102.1	20672282	.	T	C	.	.	MAF_USDA=1.639
NC_035102.1	20672289	.	G	T	.	.	MAF_USDA=2.459
NC_035102.1	20672337	.	C	T	.	.	MAF_INRAE=6.329;MAF_USDA=40.0
NC_035102.1	20672360	.	C	A	.	.	MAF_INRAE=8.228;MAF_USDA=41.176
NC_035102.1	20672391	.	T	C	.	.	MAF_USDA=6.557
NC_035102.1	20672398	.	G	T	.	.	MAF_INRAE=5.0
NC_035102.1	20672442	.	T	G	.	.	MAF_INRAE=4.167
NC_035102.1	20672511	.	G	T	.	.	MAF_INRAE=13.291;MAF_USDA=10.656
NC_035102.1	20672559	.	A	G	.	.	MAF_INRAE=5.0;MAF_USDA=7.377
NC_035102.1	20672565	.	C	A	.	.	MAF_INRAE=6.329;MAF_USDA=40.588
NC_035102.1	20672574	.	C	T	.	.	MAF_INRAE=6.329;MAF_USDA=40.0
NC_035102.1	20672578	.	A	G	.	.	MAF_INRAE=6.667;MAF_USDA=40.0
NC_035102.1	20672599	.	C	A	.	.	MAF_INRAE=20.253;MAF_USDA=49.412
NC_035102.1	20672601	.	C	A	.	.	MAF_INRAE=20.833;MAF_USDA=4.118
NC_035102.1	20672602	.	T	A	.	.	MAF_INRAE=6.667;MAF_USDA=40.0
NC_035102.1	20672613	.	C	G	.	.	MAF_INRAE=6.329;MAF_USDA=40.0
NC_035102.1	20672665	.	G	T	.	.	MAF_INRAE=10.759;MAF_USDA=6.25
NC_035102.1	20672671	.	T	G	.	.	MAF_INRAE=6.329;MAF_USDA=41.765
NC_035102.1	20672740	.	C	T	.	.	MAF_INRAE=6.329;MAF_USDA=40.588
NC_035102.1	20672835	.	C	A	.	.	MAF_USDA=1.639
NC_035102.1	20672917	.	G	T	.	.	MAF_USDA=29.412
NC_035102.1	20672930	.	G	T	.	.	MAF_USDA=4.098
NC_035102.1	20672974	.	A	T	.	.	MAF_USDA=7.377
NC_035102.1	20673019	.	A	T	.	.	MAF_USDA=12.5
NC_035102.1	20673049	.	A	G	.	.	MAF_USDA=20.238
NC_035102.1	20673050	.	G	A	.	.	MAF_USDA=20.238
NC_035102.1	20673094	.	G	A	.	.	MAF_USDA=6.667
NC_035102.1	20673095	.	A	G	.	.	MAF_USDA=5.833
NC_035102.1	20673604	.	A	G	.	.	MAF_USDA=6.557
NC_035102.1	20673966	.	G	A	.	.	MAF_USDA=19.672
NC_035102.1	20673968	.	G	A	.	.	MAF_INRAE=13.291;MAF_USDA=10.656
NC_035102.1	20673970	.	G	T	.	.	MAF_USDA=3.529
NC_035102.1	20674009	.	G	C	.	.	MAF_INRAE=6.329;MAF_USDA=40.588
NC_035102.1	20674029	.	G	A	.	.	MAF_USDA=4.098
NC_035102.1	20674058	.	T	G	.	.	MAF_INRAE=26.316;MAF_USDA=9.412
NC_035102.1	20674069	.	C	A	.	.	MAF_INRAE=19.62;MAF_USDA=48.824
NC_035102.1	20674205	.	C	T	.	.	MAF_INRAE=13.291;MAF_USDA=6.667
NC_035102.1	20674222	.	T	C	.	.	MAF_INRAE=5.0;MAF_USDA=5.738
NC_035102.1	20674419	.	C	A	.	.	MAF_INRAE=18.354;MAF_USDA=46.471
NC_035102.1	20674431	.	G	A	.	.	MAF_INRAE=6.329;MAF_USDA=41.176
NC_035102.1	20674440	.	T	C	.	.	MAF_USDA=4.098
NC_035102.1	20674505	.	T	G	.	.	MAF_USDA=27.083
NC_035102.1	20674628	.	C	T	.	.	MAF_INRAE=13.291;MAF_USDA=10.656
NC_035102.1	20674868	.	T	G	.	.	MAF_INRAE=7.5
NC_035102.1	20674895	.	C	G	.	.	MAF_USDA=1.639
NC_035102.1	20674975	.	C	G	.	.	MAF_USDA=45.833
NC_035102.1	20674998	.	C	A	.	.	MAF_USDA=6.557
NC_035102.1	20675022	.	G	A	.	.	MAF_USDA=2.459
NC_035102.1	20675029	.	C	G	.	.	MAF_USDA=6.25
NC_035102.1	20675032	.	C	T	.	.	MAF_USDA=34.118
NC_035102.1	20675033	.	T	C	.	.	MAF_USDA=32.787
NC_035102.1	20675042	.	T	C	.	.	MAF_USDA=6.25
NC_035102.1	20675048	.	G	A	.	.	MAF_INRAE=2.5
NC_035102.1	20675070	.	C	T	.	.	MAF_USDA=43.75
NC_035102.1	20675116	.	T	C	.	.	MAF_INRAE=2.5
NC_035102.1	20675183	.	T	G	.	.	MAF_USDA=41.667
NC_035102.1	20675647	.	G	T	.	.	MAF_INRAE=7.5;MAF_USDA=2.459
NC_035102.1	20675836	.	A	C	.	.	MAF_INRAE=13.291;MAF_USDA=9.836
NC_035102.1	20675911	.	T	G	.	.	MAF_INRAE=13.291;MAF_USDA=11.765
NC_035102.1	20675919	.	G	A	.	.	MAF_USDA=1.639
NC_035102.1	20675920	.	C	A	.	.	MAF_USDA=1.639
NC_035102.1	20675957	.	G	A	.	.	MAF_INRAE=13.291;MAF_USDA=9.836
NC_035102.1	20676017	.	A	G	.	.	MAF_USDA=4.098
NC_035102.1	20676040	.	C	A	.	.	MAF_INRAE=6.329;MAF_USDA=42.353
NC_035102.1	20676108	.	A	T	.	.	MAF_USDA=1.639
NC_035102.1	20676290	.	G	A	.	.	MAF_USDA=5.738
NC_035102.1	20676292	.	C	G	.	.	MAF_USDA=3.529
NC_035102.1	20676302	.	G	A	.	.	MAF_INRAE=12.025;MAF_USDA=9.836
NC_035102.1	20676472	.	A	C	.	.	MAF_USDA=5.738
NC_035102.1	20676491	.	C	T	.	.	MAF_INRAE=7.595;MAF_USDA=42.353
NC_035102.1	20676512	.	A	C	.	.	MAF_INRAE=46.667;MAF_USDA=4.706
NC_035102.1	20676517	.	G	A	.	.	MAF_INRAE=6.329;MAF_USDA=41.176
NC_035102.1	20676678	.	A	G	.	.	MAF_USDA=4.918
NC_035102.1	20676709	.	A	G	.	.	MAF_INRAE=6.329;MAF_USDA=38.69
NC_035102.1	20676885	.	G	T	.	.	MAF_INRAE=1.667
NC_035102.1	20677020	.	G	C	.	.	MAF_USDA=1.639
NC_035102.1	20677023	.	T	G	.	.	MAF_USDA=1.639
NC_035102.1	20677025	.	G	C	.	.	MAF_USDA=1.639
NC_035102.1	20677042	.	T	C	.	.	MAF_USDA=48.361
NC_035102.1	20677043	.	G	A	.	.	MAF_INRAE=1.667
NC_035102.1	20677073	.	A	C	.	.	MAF_INRAE=6.329;MAF_USDA=40.476
NC_035102.1	20677082	.	A	G	.	.	MAF_INRAE=3.333
NC_035102.1	20677095	.	A	C	.	.	MAF_INRAE=6.329;MAF_USDA=39.881
NC_035102.1	20677182	.	T	C	.	.	MAF_USDA=2.459
NC_035102.1	20677412	.	C	A	.	.	MAF_INRAE=1.667
NC_035102.1	20677413	.	T	C	.	.	MAF_INRAE=6.667;MAF_USDA=44.118
NC_035102.1	20677420	.	C	A	.	.	MAF_INRAE=1.667
NC_035102.1	20677454	.	G	T	.	.	MAF_INRAE=7.595;MAF_USDA=44.118
NC_035102.1	20677525	.	C	A	.	.	MAF_INRAE=5.0
NC_035102.1	20677526	.	A	G	.	.	MAF_INRAE=5.0
NC_035102.1	20677548	.	T	C	.	.	MAF_INRAE=5.063;MAF_USDA=7.738
NC_035102.1	20677559	.	C	A	.	.	MAF_USDA=1.639
NC_035102.1	20677660	.	G	A	.	.	MAF_USDA=4.098
NC_035102.1	20677685	.	A	C	.	.	MAF_INRAE=2.5;MAF_USDA=1.639
NC_035102.1	20677689	.	T	G	.	.	MAF_INRAE=45.833;MAF_USDA=4.762
NC_035102.1	20677762	.	T	C	.	.	MAF_INRAE=6.962;MAF_USDA=39.881
NC_035102.1	20677779	.	C	T	.	.	MAF_INRAE=1.667
NC_035102.1	20677916	.	G	A	.	.	MAF_INRAE=1.667
NC_035102.1	20677958	.	C	T	.	.	MAF_INRAE=1.667
NC_035102.1	20678124	.	T	G	.	.	MAF_USDA=20.492
NC_035102.1	20678139	.	G	A	.	.	MAF_INRAE=15.789;MAF_USDA=9.016
NC_035102.1	20678291	.	G	A	.	.	MAF_INRAE=1.667
NC_035102.1	20678319	.	C	T	.	.	MAF_INRAE=13.291;MAF_USDA=9.836
NC_035102.1	20678340	.	C	T	.	.	MAF_INRAE=1.667
NC_035102.1	20678346	.	T	C	.	.	MAF_INRAE=1.667
NC_035102.1	20678453	.	C	T	.	.	MAF_INRAE=1.667;MAF_USDA=1.667
NC_035102.1	20678471	.	C	T	.	.	MAF_INRAE=2.5
NC_035102.1	20678532	.	A	T	.	.	MAF_USDA=1.639
NC_035102.1	20678539	.	A	C	.	.	MAF_USDA=3.529
NC_035102.1	20678555	.	G	C	.	.	MAF_USDA=17.213
NC_035102.1	20678599	.	A	C	.	.	MAF_USDA=6.471
NC_035102.1	20678632	.	C	T	.	.	MAF_INRAE=19.62;MAF_USDA=50.0
NC_035102.1	20678633	.	T	C	.	.	MAF_INRAE=19.167;MAF_USDA=49.412
NC_035102.1	20678658	.	G	A	.	.	MAF_INRAE=26.316;MAF_USDA=7.647
NC_035102.1	20678659	.	T	A	.	.	MAF_USDA=7.647
NC_035102.1	20678660	.	T	A	.	.	MAF_USDA=7.647
NC_035102.1	20678690	.	C	A	.	.	MAF_INRAE=5.0
NC_035102.1	20678709	.	G	A	.	.	MAF_INRAE=5.833
NC_035102.1	20678800	.	C	T	.	.	MAF_INRAE=5.833;MAF_USDA=1.639
NC_035102.1	20678836	.	A	C	.	.	MAF_INRAE=1.667
NC_035102.1	20678865	.	T	A	.	.	MAF_USDA=2.353
NC_035102.1	20678981	.	G	T	.	.	MAF_USDA=2.459
NC_035102.1	20678983	.	G	A	.	.	MAF_USDA=2.459
NC_035102.1	20679034	.	C	A	.	.	MAF_INRAE=2.532;MAF_USDA=11.176
NC_035102.1	20679069	.	G	A	.	.	MAF_USDA=1.639
NC_035102.1	20679096	.	G	A	.	.	MAF_USDA=4.098
NC_035102.1	20679141	.	C	T	.	.	MAF_USDA=1.639
NC_035102.1	20679161	.	C	G	.	.	MAF_INRAE=1.667
NC_035102.1	20679278	.	C	A	.	.	MAF_USDA=1.667
NC_035102.1	20679370	.	C	T	.	.	MAF_INRAE=46.667;MAF_USDA=4.762
NC_035102.1	20679408	.	C	T	.	.	MAF_INRAE=5.0
NC_035102.1	20679424	.	G	C	.	.	MAF_INRAE=7.595;MAF_USDA=35.714
NC_035102.1	20679426	.	C	G	.	.	MAF_INRAE=8.333;MAF_USDA=35.714
NC_035102.1	20679430	.	C	A	.	.	MAF_INRAE=1.667
NC_035102.1	20679445	.	A	C	.	.	MAF_USDA=3.333
NC_035102.1	20679447	.	C	A	.	.	MAF_INRAE=7.595;MAF_USDA=35.714
NC_035102.1	20679495	.	G	A	.	.	MAF_INRAE=15.19;MAF_USDA=48.214
NC_035102.1	20679590	.	C	T	.	.	MAF_USDA=5.172
NC_035102.1	20679699	.	A	G	.	.	MAF_USDA=1.667
NC_035102.1	20679709	.	A	G	.	.	MAF_USDA=1.667
NC_035102.1	20679761	.	T	C	.	.	MAF_USDA=4.167
NC_035102.1	20680393	.	G	A	.	.	MAF_USDA=3.333
NC_035102.1	20680588	.	C	T	.	.	MAF_INRAE=5.0
NC_035102.1	20680590	.	C	T	.	.	MAF_USDA=3.571
NC_035102.1	20680652	.	A	G	.	.	MAF_INRAE=2.532;MAF_USDA=37.059
NC_035102.1	20680799	.	T	C	.	.	MAF_INRAE=2.532;MAF_USDA=36.066
NC_035102.1	20680808	.	T	A	.	.	MAF_INRAE=12.025
NC_035102.1	20680914	.	G	A	.	.	MAF_USDA=1.639
NC_035102.1	20681018	.	G	T	.	.	MAF_USDA=3.529
NC_035102.1	20681086	.	C	A	.	.	MAF_USDA=21.311
NC_035102.1	20681200	.	C	A	.	.	MAF_USDA=10.417
NC_035102.1	20685726	.	C	A	.	.	MAF_USDA=6.25
NC_035102.1	20685964	.	A	G	.	.	MAF_INRAE=7.5
NC_035102.1	20685965	.	C	T	.	.	MAF_INRAE=1.667
NC_035102.1	20685998	.	C	T	.	.	MAF_USDA=35.294
NC_035102.1	20686002	.	T	C	.	.	MAF_USDA=35.294
NC_035102.1	20686018	.	C	A	.	.	MAF_USDA=23.529
NC_035102.1	20686041	.	G	C	.	.	MAF_USDA=9.836
NC_035102.1	20686059	.	T	G	.	.	MAF_USDA=4.098
NC_035102.1	20686091	.	G	A	.	.	MAF_USDA=42.941
NC_035102.1	20686130	.	T	C	.	.	MAF_INRAE=17.722;MAF_USDA=19.412
NC_035102.1	20686164	.	G	C	.	.	MAF_INRAE=5.0
NC_035102.1	20686167	.	A	C	.	.	MAF_INRAE=5.0
NC_035102.1	20686169	.	C	T	.	.	MAF_USDA=6.471
NC_035102.1	20686190	.	T	C	.	.	MAF_USDA=1.639
NC_035102.1	20686244	.	T	G	.	.	MAF_INRAE=17.722;MAF_USDA=19.412
NC_035102.1	20686334	.	C	A	.	.	MAF_USDA=10.417
NC_035102.1	20686472	.	A	G	.	.	MAF_USDA=4.098
NC_035102.1	20687137	.	A	T	.	.	MAF_USDA=22.917
NC_035102.1	20687144	.	C	T	.	.	MAF_USDA=16.667
NC_035102.1	20687242	.	C	T	.	.	MAF_USDA=4.098
NC_035102.1	20687340	.	C	T	.	.	MAF_INRAE=4.167
NC_035102.1	20687467	.	G	A	.	.	MAF_INRAE=5.0
NC_035102.1	20687568	.	C	T	.	.	MAF_INRAE=1.667
NC_035102.1	20687573	.	T	C	.	.	MAF_USDA=1.639
NC_035102.1	20687835	.	G	T	.	.	MAF_INRAE=10.526
NC_035102.1	20688488	.	C	T	.	.	MAF_USDA=8.333
NC_035102.1	20688598	.	C	T	.	.	MAF_USDA=2.353
NC_035102.1	20688721	.	C	T	.	.	MAF_USDA=1.639
NC_035102.1	20688733	.	A	G	.	.	MAF_INRAE=5.0;MAF_USDA=5.952
NC_035102.1	20688746	.	A	G	.	.	MAF_INRAE=1.667
NC_035102.1	20688747	.	A	C	.	.	MAF_INRAE=1.667
NC_035102.1	20688750	.	G	A	.	.	MAF_INRAE=1.667
NC_035102.1	20688761	.	A	G	.	.	MAF_INRAE=1.667
NC_035102.1	20688768	.	A	T	.	.	MAF_USDA=3.529
NC_035102.1	20688769	.	G	T	.	.	MAF_USDA=3.529
NC_035102.1	20688773	.	G	A	.	.	MAF_INRAE=1.667
NC_035102.1	20688797	.	C	T	.	.	MAF_INRAE=22.785;MAF_USDA=49.412
NC_035102.1	20688851	.	T	A	.	.	MAF_USDA=3.529
NC_035102.1	20688866	.	T	A	.	.	MAF_INRAE=6.329
NC_035102.1	20688867	.	G	A	.	.	MAF_INRAE=5.0;MAF_USDA=3.279
NC_035102.1	20688879	.	A	G	.	.	MAF_INRAE=2.5
NC_035102.1	20688903	.	T	C	.	.	MAF_USDA=4.918
NC_035102.1	20688933	.	C	T	.	.	MAF_INRAE=10.759;MAF_USDA=2.976
NC_035102.1	20688981	.	T	G	.	.	MAF_USDA=2.459
NC_035102.1	20688984	.	A	C	.	.	MAF_USDA=2.459
NC_035102.1	20688998	.	G	A	.	.	MAF_INRAE=45.833;MAF_USDA=4.706
NC_035102.1	20689091	.	C	T	.	.	MAF_USDA=1.639
NC_035102.1	20689140	.	G	T	.	.	MAF_USDA=1.639
NC_035102.1	20689155	.	C	T	.	.	MAF_USDA=4.918
NC_035102.1	20689157	.	A	G	.	.	MAF_USDA=1.639
NC_035102.1	20689204	.	A	T	.	.	MAF_USDA=10.417
NC_035102.1	20689938	.	G	A	.	.	MAF_USDA=6.25
NC_035102.1	20689947	.	G	T	.	.	MAF_USDA=27.083
NC_035102.1	20690478	.	T	A	.	.	MAF_INRAE=10.759;MAF_USDA=6.25
NC_035102.1	20690489	.	G	T	.	.	MAF_INRAE=17.722;MAF_USDA=6.471
NC_035102.1	20690585	.	T	A	.	.	MAF_INRAE=8.228;MAF_USDA=4.706
NC_035102.1	20690639	.	G	T	.	.	MAF_INRAE=20.253;MAF_USDA=19.643
NC_035102.1	20690769	.	G	C	.	.	MAF_USDA=1.639
NC_035102.1	20690869	.	A	T	.	.	MAF_USDA=1.639
NC_035102.1	20690946	.	C	T	.	.	MAF_USDA=3.279
NC_035102.1	20690971	.	C	A	.	.	MAF_INRAE=13.291;MAF_USDA=10.0
NC_035102.1	20690986	.	A	G	.	.	MAF_INRAE=7.5;MAF_USDA=2.353
NC_035102.1	20690988	.	G	A	.	.	MAF_INRAE=7.5
NC_035102.1	20690993	.	T	G	.	.	MAF_INRAE=7.5;MAF_USDA=6.25
NC_035102.1	20690995	.	G	A	.	.	MAF_INRAE=7.5
NC_035102.1	20691002	.	C	T	.	.	MAF_INRAE=7.5
NC_035102.1	20691021	.	T	G	.	.	MAF_INRAE=15.789;MAF_USDA=35.119
NC_035102.1	20691027	.	T	C	.	.	MAF_INRAE=15.789;MAF_USDA=36.31
NC_035102.1	20691028	.	C	T	.	.	MAF_USDA=36.31
NC_035102.1	20691107	.	C	T	.	.	MAF_USDA=14.583
NC_035102.1	20691117	.	G	A	.	.	MAF_USDA=41.463
NC_035102.1	20691121	.	G	T	.	.	MAF_USDA=41.463
NC_035102.1	20691127	.	G	A	.	.	MAF_USDA=38.69
NC_035102.1	20691138	.	C	T	.	.	MAF_USDA=15.294
NC_035102.1	20691155	.	A	G	.	.	MAF_USDA=36.471
NC_035102.1	20691169	.	C	A	.	.	MAF_USDA=20.833
NC_035102.1	20691174	.	C	A	.	.	MAF_USDA=36.471
NC_035102.1	20691178	.	C	T	.	.	MAF_INRAE=3.333
NC_035102.1	20691199	.	A	T	.	.	MAF_INRAE=17.5;MAF_USDA=38.235
NC_035102.1	20691206	.	C	T	.	.	MAF_INRAE=5.0;MAF_USDA=12.941
NC_035102.1	20691218	.	C	T	.	.	MAF_INRAE=2.5
NC_035102.1	20691226	.	G	C	.	.	MAF_USDA=3.279
NC_035102.1	20691233	.	C	G	.	.	MAF_USDA=2.459
NC_035102.1	20691239	.	C	A	.	.	MAF_INRAE=1.667;MAF_USDA=2.459
NC_035102.1	20691246	.	C	T	.	.	MAF_INRAE=1.667;MAF_USDA=2.459
NC_035102.1	20691259	.	A	G	.	.	MAF_INRAE=1.667;MAF_USDA=4.098
NC_035102.1	20691280	.	G	A	.	.	MAF_USDA=2.459
NC_035102.1	20691287	.	A	T	.	.	MAF_USDA=2.459
NC_035102.1	20691299	.	G	T	.	.	MAF_USDA=1.639
NC_035102.1	20691384	.	C	T	.	.	MAF_INRAE=12.025;MAF_USDA=45.294
NC_035102.1	20691410	.	G	A	.	.	MAF_USDA=1.639
NC_035102.1	20691413	.	C	G	.	.	MAF_USDA=1.639
NC_035102.1	20691415	.	A	G	.	.	MAF_USDA=3.279
NC_035102.1	20691423	.	C	T	.	.	MAF_USDA=1.639
NC_035102.1	20691435	.	A	G	.	.	MAF_USDA=3.279
NC_035102.1	20691439	.	T	C	.	.	MAF_USDA=3.279
NC_035102.1	20691440	.	C	T	.	.	MAF_INRAE=46.667;MAF_USDA=5.294
NC_035102.1	20691441	.	G	A	.	.	MAF_USDA=14.583
NC_035102.1	20691456	.	A	C	.	.	MAF_USDA=4.098
NC_035102.1	20691458	.	T	C	.	.	MAF_INRAE=3.165;MAF_USDA=13.529
NC_035102.1	20691532	.	G	A	.	.	MAF_USDA=1.639
NC_035102.1	20691538	.	A	G	.	.	MAF_USDA=1.639
NC_035102.1	20691602	.	C	G	.	.	MAF_USDA=1.639
NC_035102.1	20691711	.	T	A	.	.	MAF_USDA=3.279
NC_035102.1	20691748	.	C	T	.	.	MAF_INRAE=6.329;MAF_USDA=3.279
NC_035102.1	20691763	.	G	A	.	.	MAF_INRAE=4.167;MAF_USDA=2.941
NC_035102.1	20691786	.	A	G	.	.	MAF_USDA=15.574
NC_035102.1	20691807	.	A	T	.	.	MAF_INRAE=5.833;MAF_USDA=1.639
NC_035102.1	20691887	.	C	T	.	.	MAF_INRAE=20.253;MAF_USDA=20.0
NC_035102.1	20691905	.	A	G	.	.	MAF_USDA=1.639
NC_035102.1	20691937	.	C	A	.	.	MAF_INRAE=2.5
NC_035102.1	20691953	.	C	G	.	.	MAF_INRAE=3.165;MAF_USDA=11.905
NC_035102.1	20691954	.	C	A	.	.	MAF_INRAE=2.5;MAF_USDA=11.905
NC_035102.1	20692010	.	A	C	.	.	MAF_USDA=1.639
NC_035102.1	20692169	.	C	T	.	.	MAF_USDA=1.639
NC_035102.1	20692241	.	T	A	.	.	MAF_USDA=6.471
NC_035102.1	20692247	.	C	A	.	.	MAF_INRAE=5.0
NC_035102.1	20692258	.	G	T	.	.	MAF_USDA=18.852
NC_035102.1	20692400	.	C	T	.	.	MAF_INRAE=5.833;MAF_USDA=1.639
NC_035102.1	20692441	.	C	T	.	.	MAF_INRAE=40.506;MAF_USDA=31.176
NC_035102.1	20692572	.	G	T	.	.	MAF_INRAE=30.0
NC_035102.1	20692587	.	G	A	.	.	MAF_INRAE=6.329;MAF_USDA=3.279
NC_035102.1	20692834	.	A	G	.	.	MAF_INRAE=26.316;MAF_USDA=15.574
NC_035102.1	20692851	.	G	A	.	.	MAF_INRAE=15.823;MAF_USDA=28.689
NC_035102.1	20692858	.	G	A	.	.	MAF_USDA=4.098
NC_035102.1	20693085	.	G	T	.	.	MAF_USDA=11.475
NC_035102.1	20693124	.	C	T	.	.	MAF_INRAE=5.0;MAF_USDA=24.706
NC_035102.1	20693141	.	C	T	.	.	MAF_INRAE=3.165;MAF_USDA=13.529
NC_035102.1	20693232	.	G	A	.	.	MAF_INRAE=1.667
NC_035102.1	20693240	.	G	C	.	.	MAF_USDA=1.639
NC_035102.1	20693330	.	T	G	.	.	MAF_INRAE=17.089;MAF_USDA=41.176
NC_035102.1	20693377	.	A	G	.	.	MAF_INRAE=3.165;MAF_USDA=19.412
NC_035102.1	20693480	.	G	T	.	.	MAF_INRAE=26.316;MAF_USDA=8.235
NC_035102.1	20693574	.	A	C	.	.	MAF_INRAE=20.253;MAF_USDA=18.824
NC_035102.1	20693585	.	A	T	.	.	MAF_USDA=4.918
NC_035102.1	20693605	.	A	G	.	.	MAF_INRAE=17.089;MAF_USDA=40.0
NC_035102.1	20693609	.	A	T	.	.	MAF_USDA=1.639
NC_035102.1	20693616	.	G	T	.	.	MAF_USDA=1.639
NC_035102.1	20693661	.	C	T	.	.	MAF_USDA=3.279
NC_035102.1	20693690	.	A	G	.	.	MAF_INRAE=1.667;MAF_USDA=31.765
NC_035102.1	20693712	.	C	T	.	.	MAF_INRAE=6.329;MAF_USDA=3.279
NC_035102.1	20693743	.	A	C	.	.	MAF_INRAE=12.025;MAF_USDA=46.471
NC_035102.1	20693744	.	T	G	.	.	MAF_INRAE=12.5;MAF_USDA=47.059
NC_035102.1	20693910	.	T	G	.	.	MAF_INRAE=14.167;MAF_USDA=2.083
NC_035102.1	20694110	.	C	T	.	.	MAF_INRAE=21.667;MAF_USDA=4.706
NC_035102.1	20694113	.	A	G	.	.	MAF_INRAE=15.823;MAF_USDA=44.706
NC_035102.1	20694216	.	G	A	.	.	MAF_INRAE=3.165;MAF_USDA=7.059
NC_035102.1	20694266	.	G	A	.	.	MAF_USDA=1.639
NC_035102.1	20694304	.	G	T	.	.	MAF_USDA=10.588
NC_035102.1	20694398	.	A	T	.	.	MAF_INRAE=17.089;MAF_USDA=39.412
NC_035102.1	20694415	.	C	A	.	.	MAF_USDA=4.098
NC_035102.1	20694597	.	A	G	.	.	MAF_INRAE=16.456;MAF_USDA=39.412
NC_035102.1	20694628	.	G	A	.	.	MAF_INRAE=2.5
NC_035102.1	20694774	.	C	A	.	.	MAF_INRAE=3.165;MAF_USDA=14.583
NC_035102.1	20694806	.	C	T	.	.	MAF_INRAE=6.329;MAF_USDA=3.279
NC_035102.1	20694850	.	A	C	.	.	MAF_INRAE=17.089;MAF_USDA=40.588
NC_035102.1	20694967	.	C	A	.	.	MAF_USDA=4.167
NC_035102.1	20694984	.	A	C	.	.	MAF_INRAE=1.667
NC_035102.1	20694990	.	G	T	.	.	MAF_INRAE=6.962;MAF_USDA=29.167
NC_035102.1	20695100	.	A	G	.	.	MAF_INRAE=5.0;MAF_USDA=2.459
NC_035102.1	20695150	.	C	T	.	.	MAF_INRAE=3.333
NC_035102.1	20695171	.	G	T	.	.	MAF_USDA=4.098
NC_035102.1	20695173	.	A	C	.	.	MAF_INRAE=1.667
NC_035102.1	20695238	.	A	C	.	.	MAF_INRAE=3.165;MAF_USDA=14.286
NC_035102.1	20695241	.	A	G	.	.	MAF_USDA=4.098
NC_035102.1	20695918	.	A	G	.	.	MAF_USDA=4.167
NC_035102.1	20696031	.	T	G	.	.	MAF_USDA=2.5
NC_035102.1	20696133	.	T	A	.	.	MAF_INRAE=10.526;MAF_USDA=7.647
NC_035102.1	20696291	.	C	T	.	.	MAF_INRAE=3.165;MAF_USDA=5.882
NC_035102.1	20696302	.	A	T	.	.	MAF_USDA=2.459
NC_035102.1	20696344	.	G	A	.	.	MAF_USDA=6.471
NC_035102.1	20696378	.	T	C	.	.	MAF_USDA=7.647
NC_035102.1	20696524	.	G	A	.	.	MAF_INRAE=41.139;MAF_USDA=10.588
NC_035102.1	20696570	.	C	T	.	.	MAF_INRAE=26.316;MAF_USDA=7.059
NC_035102.1	20696633	.	G	A	.	.	MAF_USDA=4.918
NC_035102.1	20696670	.	T	C	.	.	MAF_INRAE=3.165;MAF_USDA=38.824
NC_035102.1	20696708	.	C	A	.	.	MAF_INRAE=3.165;MAF_USDA=5.882
NC_035102.1	20696723	.	A	G	.	.	MAF_INRAE=3.165;MAF_USDA=42.941
NC_035102.1	20696977	.	T	C	.	.	MAF_USDA=5.738
NC_035102.1	20697004	.	C	T	.	.	MAF_INRAE=1.667;MAF_USDA=4.167
NC_035102.1	20697047	.	G	A	.	.	MAF_USDA=4.098
NC_035102.1	20697054	.	G	T	.	.	MAF_INRAE=3.165;MAF_USDA=39.412
NC_035102.1	20697134	.	A	G	.	.	MAF_USDA=1.639
NC_035102.1	20697482	.	G	A	.	.	MAF_USDA=4.098
NC_035102.1	20697521	.	A	G	.	.	MAF_USDA=4.098
NC_035102.1	20697539	.	A	G	.	.	MAF_INRAE=1.667
NC_035102.1	20697587	.	C	T	.	.	MAF_USDA=4.098
NC_035102.1	20697877	.	A	T	.	.	MAF_USDA=13.115
NC_035102.1	20698086	.	C	A	.	.	MAF_USDA=2.459
NC_035102.1	20698099	.	T	A	.	.	MAF_INRAE=1.667
NC_035102.1	20698304	.	C	T	.	.	MAF_USDA=10.656
NC_035102.1	20698305	.	A	G	.	.	MAF_USDA=2.459
NC_035102.1	20698330	.	A	T	.	.	MAF_INRAE=3.333
NC_035102.1	20698364	.	T	G	.	.	MAF_USDA=1.639
NC_035102.1	20698395	.	A	G	.	.	MAF_USDA=5.738
NC_035102.1	20698439	.	A	C	.	.	MAF_USDA=4.098
NC_035102.1	20698453	.	A	G	.	.	MAF_INRAE=1.667
NC_035102.1	20698551	.	C	A	.	.	MAF_USDA=1.639
NC_035102.1	20698695	.	G	A	.	.	MAF_USDA=1.639
NC_035102.1	20698705	.	G	A	.	.	MAF_INRAE=29.167
NC_035102.1	20699078	.	C	T	.	.	MAF_INRAE=5.263;MAF_USDA=18.75
NC_035102.1	20699107	.	C	T	.	.	MAF_USDA=2.459
NC_035102.1	20700843	.	T	A	.	.	MAF_INRAE=1.667
NC_035102.1	20700973	.	A	G	.	.	MAF_INRAE=5.263;MAF_USDA=6.471
NC_035102.1	20701238	.	G	T	.	.	MAF_USDA=3.279
NC_035102.1	20701257	.	C	T	.	.	MAF_INRAE=10.0;MAF_USDA=14.118
NC_035102.1	20701273	.	T	C	.	.	MAF_INRAE=12.025;MAF_USDA=42.941
NC_035102.1	20701341	.	G	C	.	.	MAF_USDA=3.279
NC_035102.1	20701469	.	T	A	.	.	MAF_INRAE=17.089;MAF_USDA=41.176
NC_035102.1	20701558	.	G	C	.	.	MAF_INRAE=15.833
NC_035102.1	20701581	.	C	T	.	.	MAF_INRAE=15.0;MAF_USDA=14.118
NC_035102.1	20701601	.	T	G	.	.	MAF_INRAE=3.165;MAF_USDA=44.118
NC_035102.1	20701606	.	T	C	.	.	MAF_INRAE=10.526
NC_035102.1	20701672	.	A	T	.	.	MAF_USDA=6.25
NC_035102.1	20701673	.	G	T	.	.	MAF_INRAE=5.833;MAF_USDA=6.25
NC_035102.1	20701700	.	A	C	.	.	MAF_INRAE=4.43;MAF_USDA=42.353
NC_035102.1	20701717	.	A	G	.	.	MAF_INRAE=15.833;MAF_USDA=10.588
NC_035102.1	20702831	.	C	T	.	.	MAF_USDA=4.918
NC_035102.1	20702964	.	C	A	.	.	MAF_INRAE=10.759;MAF_USDA=6.25
NC_035102.1	20703020	.	A	G	.	.	MAF_USDA=2.459
NC_035102.1	20703060	.	C	G	.	.	MAF_USDA=4.098
NC_035102.1	20703139	.	A	T	.	.	MAF_USDA=4.098
NC_035102.1	20703201	.	G	A	.	.	MAF_INRAE=10.526;MAF_USDA=8.235
NC_035102.1	20703211	.	T	C	.	.	MAF_INRAE=15.833;MAF_USDA=8.197
NC_035102.1	20703262	.	T	C	.	.	MAF_USDA=4.098
NC_035102.1	20703268	.	A	C	.	.	MAF_USDA=1.639
NC_035102.1	20703501	.	C	A	.	.	MAF_INRAE=15.19;MAF_USDA=47.059
NC_035102.1	20703737	.	C	T	.	.	MAF_USDA=4.918
NC_035102.1	20703806	.	C	T	.	.	MAF_INRAE=36.709;MAF_USDA=24.118
NC_035102.1	20703871	.	C	T	.	.	MAF_USDA=4.918
NC_035102.1	20703904	.	G	A	.	.	MAF_INRAE=1.667
NC_035102.1	20703943	.	G	A	.	.	MAF_USDA=4.918
NC_035102.1	20704011	.	G	T	.	.	MAF_INRAE=3.165;MAF_USDA=37.647
NC_035102.1	20704171	.	C	T	.	.	MAF_USDA=4.098
NC_035102.1	20704188	.	C	T	.	.	MAF_INRAE=3.165;MAF_USDA=41.765
NC_035102.1	20704243	.	G	T	.	.	MAF_USDA=1.639
NC_035102.1	20704324	.	G	T	.	.	MAF_USDA=7.647
NC_035102.1	20704350	.	T	C	.	.	MAF_INRAE=1.667
NC_035102.1	20704420	.	A	G	.	.	MAF_INRAE=20.833;MAF_USDA=4.706
NC_035102.1	20704462	.	T	A	.	.	MAF_USDA=4.918
NC_035102.1	20704509	.	G	A	.	.	MAF_INRAE=9.494;MAF_USDA=12.353
NC_035102.1	20704550	.	C	T	.	.	MAF_USDA=1.639
NC_035102.1	20704574	.	T	G	.	.	MAF_USDA=1.639
NC_035102.1	20704611	.	G	A	.	.	MAF_USDA=1.639
NC_035102.1	20704650	.	G	A	.	.	MAF_INRAE=6.329;MAF_USDA=1.639
NC_035102.1	20704661	.	G	A	.	.	MAF_INRAE=10.526;MAF_USDA=7.647
NC_035102.1	20704679	.	C	T	.	.	MAF_INRAE=2.5
NC_035102.1	20704814	.	A	C	.	.	MAF_USDA=1.639
NC_035102.1	20704949	.	C	T	.	.	MAF_INRAE=34.177;MAF_USDA=17.647
NC_035102.1	20704967	.	C	A	.	.	MAF_INRAE=2.5;MAF_USDA=5.738
NC_035102.1	20705047	.	C	G	.	.	MAF_USDA=1.765
NC_035102.1	20705078	.	A	G	.	.	MAF_INRAE=8.228;MAF_USDA=5.294
NC_035102.1	20705090	.	C	G	.	.	MAF_INRAE=41.772;MAF_USDA=42.941
NC_035102.1	20705103	.	A	G	.	.	MAF_INRAE=3.333
NC_035102.1	20705146	.	A	C	.	.	MAF_INRAE=20.253;MAF_USDA=23.529
NC_035102.1	20705179	.	T	C	.	.	MAF_INRAE=5.0;MAF_USDA=11.475
NC_035102.1	20705235	.	G	T	.	.	MAF_USDA=1.639
NC_035102.1	20705309	.	C	T	.	.	MAF_INRAE=23.418;MAF_USDA=12.353
NC_035102.1	20705323	.	G	C	.	.	MAF_INRAE=30.833
NC_035102.1	20705411	.	A	G	.	.	MAF_INRAE=5.0;MAF_USDA=4.098
NC_035102.1	20705440	.	A	C	.	.	MAF_USDA=2.459
NC_035102.1	20705451	.	T	G	.	.	MAF_USDA=1.639
NC_035102.1	20705596	.	C	T	.	.	MAF_USDA=4.918
NC_035102.1	20705597	.	T	C	.	.	MAF_USDA=4.918
NC_035102.1	20705706	.	A	G	.	.	MAF_INRAE=29.114;MAF_USDA=19.412
NC_035102.1	20705773	.	A	G	.	.	MAF_USDA=3.279
NC_035102.1	20705963	.	T	A	.	.	MAF_USDA=3.279
NC_035102.1	20705988	.	G	T	.	.	MAF_USDA=3.279
NC_035102.1	20706139	.	T	A	.	.	MAF_USDA=2.459
NC_035102.1	20706163	.	A	C	.	.	MAF_INRAE=2.5
NC_035102.1	20706182	.	T	G	.	.	MAF_INRAE=12.658;MAF_USDA=5.294
NC_035102.1	20706198	.	T	C	.	.	MAF_USDA=1.639
NC_035102.1	20706223	.	T	A	.	.	MAF_INRAE=25.316;MAF_USDA=22.353
NC_035102.1	20706229	.	A	T	.	.	MAF_USDA=1.639
NC_035102.1	20706344	.	A	C	.	.	MAF_INRAE=33.544;MAF_USDA=18.235
NC_035102.1	20706367	.	C	T	.	.	MAF_INRAE=33.544;MAF_USDA=19.412
NC_035102.1	20706408	.	A	T	.	.	MAF_INRAE=3.333;MAF_USDA=13.934
NC_035102.1	20706415	.	G	T	.	.	MAF_INRAE=3.333;MAF_USDA=13.934
NC_035102.1	20706419	.	G	C	.	.	MAF_INRAE=3.333;MAF_USDA=13.934
NC_035102.1	20706431	.	A	G	.	.	MAF_INRAE=36.076;MAF_USDA=28.824
NC_035102.1	20706463	.	A	G	.	.	MAF_INRAE=8.228;MAF_USDA=12.353
NC_035102.1	20706476	.	A	C	.	.	MAF_USDA=1.639
NC_035102.1	20706480	.	G	C	.	.	MAF_USDA=3.279
NC_035102.1	20706487	.	G	T	.	.	MAF_USDA=1.639
NC_035102.1	20706503	.	T	G	.	.	MAF_INRAE=1.667;MAF_USDA=2.941
NC_035102.1	20706540	.	G	T	.	.	MAF_USDA=1.639
NC_035102.1	20706580	.	C	T	.	.	MAF_INRAE=2.5
NC_035102.1	20706590	.	ATAAAAAAGCCAGACTAC	ATAAAAAAGCCAGACTAT	.	.	MAF_USDA=8.333
NC_035102.1	20706607	.	C	T	.	.	MAF_INRAE=13.291;MAF_USDA=3.279
NC_035102.1	20706621	.	A	C	.	.	MAF_INRAE=7.595;MAF_USDA=2.941
NC_035102.1	20706637	.	G	A	.	.	MAF_USDA=1.639
NC_035102.1	20706682	.	G	C	.	.	MAF_INRAE=2.5
NC_035102.1	20706728	.	G	A	.	.	MAF_USDA=7.377
NC_035102.1	20706734	.	C	A	.	.	MAF_INRAE=2.5
NC_035102.1	20706740	.	A	T	.	.	MAF_USDA=1.639
NC_035102.1	20706758	.	C	T	.	.	MAF_INRAE=10.526;MAF_USDA=29.167
NC_035102.1	20706789	.	G	T	.	.	MAF_USDA=1.639
NC_035102.1	20706940	.	G	T	.	.	MAF_USDA=4.098
NC_035102.1	20706945	.	T	C	.	.	MAF_INRAE=21.053;MAF_USDA=18.235
NC_035102.1	20706946	.	G	A	.	.	MAF_USDA=2.353
NC_035102.1	20706949	.	C	A	.	.	MAF_USDA=1.639
NC_035102.1	20706958	.	A	T	.	.	MAF_USDA=4.098
NC_035102.1	20706984	.	A	G	.	.	MAF_INRAE=2.5
NC_035102.1	20707019	.	G	A	.	.	MAF_INRAE=2.5
NC_035102.1	20707051	.	G	T	.	.	MAF_INRAE=33.544;MAF_USDA=18.235
NC_035102.1	20707131	.	A	G	.	.	MAF_INRAE=4.43;MAF_USDA=9.412
NC_035102.1	20707182	.	G	A	.	.	MAF_USDA=4.098
NC_035102.1	20707186	.	C	T	.	.	MAF_INRAE=8.228;MAF_USDA=2.941
NC_035102.1	20707261	.	T	A	.	.	MAF_USDA=1.667
NC_035102.1	20707281	.	G	A	.	.	MAF_INRAE=8.333;MAF_USDA=2.976
NC_035102.1	20707282	.	G	A	.	.	MAF_INRAE=8.333;MAF_USDA=2.976
NC_035102.1	20707349	.	G	A	.	.	MAF_INRAE=30.0
NC_035102.1	20707410	.	G	T	.	.	MAF_INRAE=1.667
NC_035102.1	20707473	.	G	A	.	.	MAF_INRAE=20.886;MAF_USDA=19.412
NC_035102.1	20707476	.	C	T	.	.	MAF_USDA=5.738
NC_035102.1	20707702	.	T	G	.	.	MAF_USDA=2.5
NC_035102.1	20707744	.	G	T	.	.	MAF_USDA=1.639
NC_035102.1	20707786	.	T	A	.	.	MAF_USDA=5.738
NC_035102.1	20707972	.	T	C	.	.	MAF_USDA=1.639
NC_035102.1	20708016	.	T	C	.	.	MAF_USDA=41.667
NC_035102.1	20708066	.	A	G	.	.	MAF_USDA=39.13
NC_035102.1	20709102	.	A	T	.	.	MAF_INRAE=4.167
NC_035102.1	20709103	.	A	G	.	.	MAF_INRAE=6.667;MAF_USDA=27.083
NC_035102.1	20709145	.	T	C	.	.	MAF_USDA=12.5
NC_035102.1	20709218	.	G	A	.	.	MAF_USDA=2.5
NC_035102.1	20709304	.	T	C	.	.	MAF_INRAE=38.608;MAF_USDA=37.647
NC_035102.1	20709364	.	T	C	.	.	MAF_USDA=4.098
NC_035102.1	20709433	.	T	C	.	.	MAF_INRAE=2.5
NC_035102.1	20709436	.	A	T	.	.	MAF_INRAE=5.833;MAF_USDA=14.118
NC_035102.1	20709447	.	G	T	.	.	MAF_USDA=1.639
NC_035102.1	20709497	.	A	G	.	.	MAF_INRAE=2.5
NC_035102.1	20709506	.	G	A	.	.	MAF_INRAE=37.342;MAF_USDA=15.294
NC_035102.1	20709543	.	A	T	.	.	MAF_USDA=2.459
NC_035102.1	20709546	.	C	A	.	.	MAF_INRAE=10.759;MAF_USDA=6.25
NC_035102.1	20709585	.	G	A	.	.	MAF_INRAE=42.5;MAF_USDA=41.176
NC_035102.1	20709768	.	C	T	.	.	MAF_USDA=3.279
NC_035102.1	20709835	.	C	A	.	.	MAF_USDA=4.918
NC_035102.1	20709856	.	T	G	.	.	MAF_INRAE=30.0
NC_035102.1	20709867	.	G	A	.	.	MAF_INRAE=3.333
NC_035102.1	20709879	.	T	G	.	.	MAF_INRAE=45.833;MAF_USDA=42.941
NC_035102.1	20709915	.	G	C	.	.	MAF_USDA=2.941
NC_035102.1	20709967	.	G	A	.	.	MAF_INRAE=30.0
NC_035102.1	20710339	.	G	T	.	.	MAF_INRAE=10.526;MAF_USDA=12.353
NC_035102.1	20710348	.	C	T	.	.	MAF_INRAE=5.833;MAF_USDA=6.25
NC_035102.1	20710576	.	A	G	.	.	MAF_INRAE=3.333
NC_035102.1	20710601	.	C	T	.	.	MAF_INRAE=26.316;MAF_USDA=7.647
NC_035102.1	20710751	.	C	T	.	.	MAF_INRAE=1.667;MAF_USDA=1.639
NC_035102.1	20710843	.	C	A	.	.	MAF_USDA=1.639
NC_035102.1	20710904	.	G	A	.	.	MAF_USDA=4.918
NC_035102.1	20710944	.	A	G	.	.	MAF_INRAE=3.797;MAF_USDA=44.118
NC_035102.1	20710957	.	T	A	.	.	MAF_INRAE=2.5
NC_035102.1	20711018	.	A	G	.	.	MAF_USDA=4.918
NC_035102.1	20711021	.	A	T	.	.	MAF_INRAE=10.127;MAF_USDA=13.529
NC_035102.1	20711037	.	T	G	.	.	MAF_USDA=2.459
NC_035102.1	20711039	.	A	T	.	.	MAF_INRAE=3.333;MAF_USDA=12.5
NC_035102.1	20711106	.	C	A	.	.	MAF_INRAE=11.392;MAF_USDA=6.25
NC_035102.1	20711133	.	C	A	.	.	MAF_USDA=3.279
NC_035102.1	20711247	.	A	G	.	.	MAF_USDA=1.639
NC_035102.1	20711279	.	C	T	.	.	MAF_USDA=1.639
NC_035102.1	20712273	.	G	A	.	.	MAF_INRAE=21.053;MAF_USDA=22.941
NC_035102.1	20712341	.	G	A	.	.	MAF_USDA=4.098
NC_035102.1	20712401	.	G	T	.	.	MAF_INRAE=2.5
NC_035102.1	20712442	.	G	A	.	.	MAF_INRAE=35.0;MAF_USDA=23.77
NC_035102.1	20712443	.	C	T	.	.	MAF_INRAE=10.127
NC_035102.1	20712459	.	T	G	.	.	MAF_INRAE=1.667;MAF_USDA=1.639
NC_035102.1	20712460	.	G	A	.	.	MAF_INRAE=1.667;MAF_USDA=1.639
NC_035102.1	20712489	.	C	A	.	.	MAF_INRAE=10.759;MAF_USDA=6.25
NC_035102.1	20712554	.	A	G	.	.	MAF_USDA=1.639
NC_035102.1	20712778	.	C	G	.	.	MAF_INRAE=4.43;MAF_USDA=9.412
NC_035102.1	20712831	.	T	A	.	.	MAF_USDA=10.588
NC_035102.1	20712843	.	A	G	.	.	MAF_INRAE=2.5
NC_035102.1	20712934	.	G	A	.	.	MAF_USDA=2.5
NC_035102.1	20713029	.	T	C	.	.	MAF_USDA=4.167
NC_035102.1	20713030	.	G	C	.	.	MAF_INRAE=36.709
NC_035102.1	20713031	.	C	T	.	.	MAF_INRAE=30.0;MAF_USDA=27.381
NC_035102.1	20713110	.	T	A	.	.	MAF_USDA=1.639
NC_035102.1	20713120	.	A	T	.	.	MAF_INRAE=15.823;MAF_USDA=25.882
NC_035102.1	20713149	.	A	G	.	.	MAF_INRAE=2.5;MAF_USDA=11.765
NC_035102.1	20713153	.	G	T	.	.	MAF_INRAE=12.5;MAF_USDA=27.059
NC_035102.1	20713202	.	G	C	.	.	MAF_USDA=3.279
NC_035102.1	20713209	.	G	C	.	.	MAF_USDA=1.639
NC_035102.1	20713231	.	C	T	.	.	MAF_INRAE=26.316;MAF_USDA=8.235
NC_035102.1	20713264	.	A	C	.	.	MAF_USDA=4.098
NC_035102.1	20713265	.	G	A	.	.	MAF_INRAE=3.333
NC_035102.1	20713530	.	G	A	.	.	MAF_INRAE=10.127;MAF_USDA=15.294
NC_035102.1	20713538	.	G	A	.	.	MAF_INRAE=15.823;MAF_USDA=19.412
NC_035102.1	20713573	.	G	A	.	.	MAF_INRAE=30.0;MAF_USDA=4.098
NC_035102.1	20713641	.	C	T	.	.	MAF_USDA=9.836
NC_035102.1	20713665	.	T	C	.	.	MAF_USDA=2.941
NC_035102.1	20713738	.	A	G	.	.	MAF_USDA=1.639
NC_035102.1	20713821	.	G	A	.	.	MAF_USDA=4.098
NC_035102.1	20713839	.	T	A	.	.	MAF_INRAE=20.253;MAF_USDA=12.353
NC_035102.1	20713906	.	G	A	.	.	MAF_USDA=1.639
NC_035102.1	20713923	.	G	T	.	.	MAF_USDA=5.738
NC_035102.1	20713938	.	T	G	.	.	MAF_INRAE=4.43;MAF_USDA=9.412
NC_035102.1	20713964	.	A	G	.	.	MAF_USDA=3.279
NC_035102.1	20713969	.	C	T	.	.	MAF_INRAE=26.582;MAF_USDA=20.588
NC_035102.1	20713993	.	C	T	.	.	MAF_INRAE=2.5
NC_035102.1	20713997	.	A	C	.	.	MAF_INRAE=5.833
NC_035102.1	20714094	.	T	C	.	.	MAF_USDA=4.098
NC_035102.1	20714130	.	T	A	.	.	MAF_INRAE=12.025;MAF_USDA=6.471
NC_035102.1	20714132	.	T	A	.	.	MAF_INRAE=30.0
NC_035102.1	20714160	.	T	C	.	.	MAF_INRAE=30.0
NC_035102.1	20714170	.	G	T	.	.	MAF_USDA=3.279
NC_035102.1	20714301	.	G	A	.	.	MAF_INRAE=12.025;MAF_USDA=5.952
NC_035102.1	20714507	.	C	T	.	.	MAF_USDA=3.279
NC_035102.1	20714530	.	A	T	.	.	MAF_INRAE=5.0
NC_035102.1	20714531	.	G	A	.	.	MAF_INRAE=1.667
NC_035102.1	20714570	.	C	T	.	.	MAF_INRAE=1.667
NC_035102.1	20714639	.	T	C	.	.	MAF_USDA=3.529
NC_035102.1	20714666	.	A	G	.	.	MAF_USDA=1.639
NC_035102.1	20714782	.	C	T	.	.	MAF_INRAE=10.759;MAF_USDA=6.25
NC_035102.1	20714785	.	C	A	.	.	MAF_USDA=5.738
NC_035102.1	20714854	.	C	T	.	.	MAF_USDA=2.459
NC_035102.1	20714961	.	A	T	.	.	MAF_USDA=1.639
NC_035102.1	20714964	.	G	C	.	.	MAF_USDA=4.918
NC_035102.1	20714968	.	C	G	.	.	MAF_INRAE=5.0;MAF_USDA=15.882
NC_035102.1	20715021	.	C	T	.	.	MAF_USDA=1.765
NC_035102.1	20715065	.	G	A	.	.	MAF_USDA=8.197
NC_035102.1	20715242	.	G	A	.	.	MAF_USDA=2.459
NC_035102.1	20715254	.	C	A	.	.	MAF_INRAE=5.0;MAF_USDA=17.059
NC_035102.1	20715280	.	C	A	.	.	MAF_INRAE=25.949;MAF_USDA=25.882
NC_035102.1	20715285	.	A	T	.	.	MAF_INRAE=2.5
NC_035102.1	20715353	.	C	T	.	.	MAF_INRAE=30.0;MAF_USDA=10.0
NC_035102.1	20715381	.	C	A	.	.	MAF_USDA=2.459
NC_035102.1	20715443	.	G	T	.	.	MAF_INRAE=5.0;MAF_USDA=17.059
NC_035102.1	20715503	.	C	G	.	.	MAF_INRAE=3.333;MAF_USDA=15.882
NC_035102.1	20715506	.	A	C	.	.	MAF_USDA=3.279
NC_035102.1	20715629	.	C	T	.	.	MAF_USDA=2.353
NC_035102.1	20715714	.	C	T	.	.	MAF_USDA=10.0
NC_035102.1	20715731	.	C	A	.	.	MAF_INRAE=5.0;MAF_USDA=17.647
NC_035102.1	20715776	.	A	G	.	.	MAF_INRAE=15.823;MAF_USDA=27.059
NC_035102.1	20715953	.	G	A	.	.	MAF_USDA=4.918
NC_035102.1	20715974	.	C	T	.	.	MAF_INRAE=5.263;MAF_USDA=7.377
NC_035102.1	20716042	.	G	C	.	.	MAF_USDA=5.738
NC_035102.1	20716125	.	G	A	.	.	MAF_USDA=4.918
NC_035102.1	20716199	.	G	T	.	.	MAF_INRAE=10.759;MAF_USDA=8.824
NC_035102.1	20716206	.	A	C	.	.	MAF_INRAE=5.0;MAF_USDA=17.647
NC_035102.1	20716218	.	A	T	.	.	MAF_INRAE=5.0;MAF_USDA=17.647
NC_035102.1	20716286	.	T	C	.	.	MAF_INRAE=25.949;MAF_USDA=26.471
NC_035102.1	20716308	.	G	T	.	.	MAF_INRAE=14.557;MAF_USDA=12.941
NC_035102.1	20716340	.	T	A	.	.	MAF_INRAE=48.101;MAF_USDA=45.882
NC_035102.1	20716352	.	A	G	.	.	MAF_INRAE=5.0;MAF_USDA=16.471
NC_035102.1	20716378	.	C	A	.	.	MAF_INRAE=10.127;MAF_USDA=10.588
NC_035102.1	20716408	.	G	A	.	.	MAF_INRAE=29.167
NC_035102.1	20716436	.	C	T	.	.	MAF_INRAE=21.519;MAF_USDA=13.529
NC_035102.1	20716466	.	T	C	.	.	MAF_USDA=3.279
NC_035102.1	20716525	.	A	C	.	.	MAF_INRAE=4.167
NC_035102.1	20716546	.	A	T	.	.	MAF_USDA=2.459
NC_035102.1	20716657	.	T	A	.	.	MAF_INRAE=30.0;MAF_USDA=10.0
NC_035102.1	20716755	.	A	G	.	.	MAF_USDA=3.333
NC_035102.1	20716794	.	G	A	.	.	MAF_USDA=3.333
NC_035102.1	20716855	.	A	C	.	.	MAF_USDA=11.017
NC_035102.1	20716871	.	T	G	.	.	MAF_INRAE=21.519
NC_035102.1	20716950	.	T	C	.	.	MAF_USDA=5.833
NC_035102.1	20716977	.	G	A	.	.	MAF_USDA=5.357
NC_035102.1	20717045	.	C	A	.	.	MAF_INRAE=29.114;MAF_USDA=37.647
NC_035102.1	20717228	.	A	T	.	.	MAF_INRAE=29.167
NC_035102.1	20717357	.	T	G	.	.	MAF_INRAE=20.886;MAF_USDA=13.529
NC_035102.1	20717363	.	C	T	.	.	MAF_USDA=1.639
NC_035102.1	20717369	.	G	C	.	.	MAF_INRAE=9.494;MAF_USDA=12.941
NC_035102.1	20717404	.	G	T	.	.	MAF_USDA=2.459
NC_035102.1	20717436	.	A	C	.	.	MAF_USDA=1.765
NC_035102.1	20717464	.	A	G	.	.	MAF_USDA=7.377
NC_035102.1	20717504	.	A	G	.	.	MAF_USDA=11.765
NC_035102.1	20717559	.	T	C	.	.	MAF_INRAE=2.5;MAF_USDA=1.765
NC_035102.1	20717601	.	A	T	.	.	MAF_USDA=7.377
NC_035102.1	20717614	.	G	A	.	.	MAF_INRAE=30.0;MAF_USDA=13.934
NC_035102.1	20717687	.	G	A	.	.	MAF_INRAE=20.886;MAF_USDA=12.353
NC_035102.1	20717721	.	A	T	.	.	MAF_INRAE=5.0;MAF_USDA=14.118
NC_035102.1	20717724	.	G	A	.	.	MAF_USDA=4.098
NC_035102.1	20717757	.	T	C	.	.	MAF_INRAE=2.5;MAF_USDA=1.765
NC_035102.1	20717798	.	T	A	.	.	MAF_USDA=12.941
NC_035102.1	20717840	.	A	G	.	.	MAF_INRAE=34.177;MAF_USDA=41.765
NC_035102.1	20717859	.	A	G	.	.	MAF_INRAE=3.333;MAF_USDA=17.059
NC_035102.1	20717862	.	C	A	.	.	MAF_INRAE=10.759;MAF_USDA=6.25
NC_035102.1	20717884	.	C	A	.	.	MAF_INRAE=6.329;MAF_USDA=1.639
NC_035102.1	20717890	.	A	C	.	.	MAF_INRAE=22.785;MAF_USDA=14.706
NC_035102.1	20717891	.	G	T	.	.	MAF_INRAE=30.0;MAF_USDA=29.412
NC_035102.1	20717896	.	A	C	.	.	MAF_USDA=1.639
NC_035102.1	20717905	.	C	A	.	.	MAF_INRAE=47.468;MAF_USDA=41.765
NC_035102.1	20718020	.	A	G	.	.	MAF_USDA=1.695
NC_035102.1	20718028	.	C	T	.	.	MAF_USDA=15.06
NC_035102.1	20718041	.	C	T	.	.	MAF_USDA=23.81
NC_035102.1	20718049	.	A	T	.	.	MAF_USDA=20.238
NC_035102.1	20718050	.	A	C	.	.	MAF_USDA=20.833
NC_035102.1	20718051	.	G	C	.	.	MAF_USDA=22.024
NC_035102.1	20718056	.	A	T	.	.	MAF_USDA=37.5
NC_035102.1	20718060	.	A	T	.	.	MAF_USDA=37.5
NC_035102.1	20718075	.	T	C	.	.	MAF_USDA=22.917
NC_035102.1	20718125	.	A	T	.	.	MAF_USDA=33.333
NC_035102.1	20718161	.	G	T	.	.	MAF_USDA=10.625
NC_035102.1	20718194	.	C	A	.	.	MAF_USDA=32.5
NC_035102.1	20718197	.	A	T	.	.	MAF_USDA=32.5
NC_035102.1	20718253	.	G	A	.	.	MAF_USDA=15.625
NC_035102.1	20718333	.	G	A	.	.	MAF_USDA=4.31
NC_035102.1	20718351	.	A	T	.	.	MAF_USDA=12.069
NC_035102.1	20718384	.	C	A	.	.	MAF_USDA=9.259
NC_035102.1	20718415	.	A	T	.	.	MAF_USDA=1.667
NC_035102.1	20718419	.	T	C	.	.	MAF_USDA=32.716
NC_035102.1	20718427	.	A	T	.	.	MAF_USDA=23.457
NC_035102.1	20718443	.	A	G	.	.	MAF_INRAE=31.579;MAF_USDA=33.951
NC_035102.1	20718488	.	C	T	.	.	MAF_USDA=31.667
NC_035102.1	20718507	.	G	T	.	.	MAF_INRAE=6.667
NC_035102.1	20718513	.	A	G	.	.	MAF_INRAE=47.468;MAF_USDA=30.0
NC_035102.1	20718537	.	G	T	.	.	MAF_INRAE=50.0;MAF_USDA=29.412
NC_035102.1	20718581	.	G	T	.	.	MAF_INRAE=48.734;MAF_USDA=32.353
NC_035102.1	20718587	.	C	T	.	.	MAF_INRAE=13.924;MAF_USDA=27.647
NC_035102.1	20718590	.	T	G	.	.	MAF_USDA=4.098
NC_035102.1	20718620	.	A	C	.	.	MAF_INRAE=4.167
NC_035102.1	20718631	.	C	A	.	.	MAF_USDA=4.098
NC_035102.1	20718671	.	T	C	.	.	MAF_USDA=1.639
NC_035102.1	20718677	.	C	T	.	.	MAF_INRAE=3.333
NC_035102.1	20718708	.	G	C	.	.	MAF_INRAE=3.333
NC_035102.1	20718744	.	C	A	.	.	MAF_USDA=11.475
NC_035102.1	20718745	.	T	C	.	.	MAF_INRAE=8.861;MAF_USDA=10.588
NC_035102.1	20718780	.	T	G	.	.	MAF_INRAE=32.911;MAF_USDA=23.529
NC_035102.1	20718781	.	G	A	.	.	MAF_USDA=1.639
NC_035102.1	20718844	.	T	G	.	.	MAF_USDA=1.639
NC_035102.1	20718856	.	C	T	.	.	MAF_INRAE=47.5;MAF_USDA=28.824
NC_035102.1	20718882	.	A	G	.	.	MAF_USDA=25.882
NC_035102.1	20718898	.	A	T	.	.	MAF_USDA=31.25
NC_035102.1	20719129	.	A	G	.	.	MAF_USDA=31.25
NC_035102.1	20719143	.	A	C	.	.	MAF_USDA=16.667
NC_035102.1	20719156	.	A	G	.	.	MAF_USDA=14.583
NC_035102.1	20719174	.	A	T	.	.	MAF_USDA=20.833
NC_035102.1	20719231	.	C	A	.	.	MAF_USDA=14.583
NC_035102.1	20719259	.	T	C	.	.	MAF_USDA=4.167
NC_035102.1	20719329	.	G	T	.	.	MAF_USDA=33.333
NC_035102.1	20719371	.	G	A	.	.	MAF_USDA=8.333
NC_035102.1	20719372	.	T	G	.	.	MAF_USDA=8.333
NC_035102.1	20719489	.	A	C	.	.	MAF_USDA=12.353
NC_035102.1	20719518	.	T	C	.	.	MAF_USDA=22.917
NC_035102.1	20719547	.	C	G	.	.	MAF_INRAE=3.333;MAF_USDA=12.5
NC_035102.1	20719580	.	T	G	.	.	MAF_INRAE=3.333;MAF_USDA=8.333
NC_035102.1	20719638	.	C	A	.	.	MAF_USDA=14.583
NC_035102.1	20719649	.	C	T	.	.	MAF_USDA=4.167
NC_035102.1	20719664	.	T	A	.	.	MAF_USDA=25.0
NC_035102.1	20719689	.	TTTGCAGTTTTGGAAAT	TTTGCAGTTTTGGAAAC	.	.	MAF_USDA=39.13
NC_035102.1	20719719	.	C	A	.	.	MAF_USDA=12.353
NC_035102.1	20719731	.	G	T	.	.	MAF_USDA=33.333
NC_035102.1	20719750	.	G	A	.	.	MAF_INRAE=5.0;MAF_USDA=16.471
NC_035102.1	20719752	.	G	C	.	.	MAF_INRAE=19.62;MAF_USDA=11.176
NC_035102.1	20719761	.	C	T	.	.	MAF_INRAE=32.911;MAF_USDA=47.917
NC_035102.1	20719792	.	G	A	.	.	MAF_INRAE=3.333
NC_035102.1	20719799	.	T	C	.	.	MAF_USDA=2.459
NC_035102.1	20719846	.	T	G	.	.	MAF_INRAE=32.278;MAF_USDA=24.118
NC_035102.1	20719877	.	T	G	.	.	MAF_INRAE=10.759;MAF_USDA=7.647
NC_035102.1	20719910	.	G	A	.	.	MAF_INRAE=2.5;MAF_USDA=1.765
NC_035102.1	20719936	.	T	C	.	.	MAF_INRAE=10.127;MAF_USDA=9.412
NC_035102.1	20719965	.	C	T	.	.	MAF_INRAE=18.354;MAF_USDA=47.059
NC_035102.1	20720080	.	C	T	.	.	MAF_USDA=1.639
NC_035102.1	20720089	.	G	C	.	.	MAF_INRAE=1.667;MAF_USDA=2.941
NC_035102.1	20720112	.	G	A	.	.	MAF_INRAE=32.278;MAF_USDA=23.529
NC_035102.1	20720141	.	A	C	.	.	MAF_USDA=7.377
NC_035102.1	20720147	.	G	C	.	.	MAF_USDA=4.098
NC_035102.1	20720149	.	C	G	.	.	MAF_INRAE=2.5;MAF_USDA=1.765
NC_035102.1	20720151	.	A	C	.	.	MAF_USDA=8.197
NC_035102.1	20720176	.	T	G	.	.	MAF_INRAE=4.167
NC_035102.1	20720191	.	T	A	.	.	MAF_USDA=2.459
NC_035102.1	20720192	.	G	T	.	.	MAF_USDA=2.459
NC_035102.1	20720193	.	A	G	.	.	MAF_USDA=11.475
NC_035102.1	20720210	.	C	A	.	.	MAF_USDA=11.475
NC_035102.1	20720215	.	A	G	.	.	MAF_USDA=11.475
NC_035102.1	20720220	.	G	T	.	.	MAF_USDA=9.016
NC_035102.1	20720222	.	A	G	.	.	MAF_USDA=11.475
NC_035102.1	20720235	.	T	G	.	.	MAF_USDA=11.475
NC_035102.1	20720244	.	T	A	.	.	MAF_USDA=12.295
NC_035102.1	20720266	.	G	A	.	.	MAF_INRAE=19.62;MAF_USDA=11.765
NC_035102.1	20720294	.	C	T	.	.	MAF_USDA=8.197
NC_035102.1	20720307	.	A	G	.	.	MAF_USDA=9.016
NC_035102.1	20720308	.	A	C	.	.	MAF_USDA=7.377
NC_035102.1	20720309	.	G	A	.	.	MAF_USDA=6.557
NC_035102.1	20720323	.	C	T	.	.	MAF_INRAE=49.367;MAF_USDA=28.689
NC_035102.1	20720327	.	A	G	.	.	MAF_USDA=1.639
NC_035102.1	20720340	.	C	T	.	.	MAF_INRAE=49.367;MAF_USDA=23.77
NC_035102.1	20720360	.	G	A	.	.	MAF_INRAE=48.734;MAF_USDA=30.0
NC_035102.1	20720361	.	G	T	.	.	MAF_INRAE=45.833;MAF_USDA=26.471
NC_035102.1	20720374	.	C	G	.	.	MAF_INRAE=17.722;MAF_USDA=42.941
NC_035102.1	20720387	.	G	C	.	.	MAF_USDA=16.393
NC_035102.1	20720404	.	A	C	.	.	MAF_USDA=6.522
NC_035102.1	20720444	.	A	G	.	.	MAF_USDA=22.917
NC_035102.1	20720451	.	C	A	.	.	MAF_INRAE=5.833;MAF_USDA=8.333
NC_035102.1	20720476	.	T	C	.	.	MAF_INRAE=2.5;MAF_USDA=1.765
NC_035102.1	20720509	.	C	T	.	.	MAF_INRAE=50.0;MAF_USDA=30.0
NC_035102.1	20720510	.	C	T	.	.	MAF_USDA=5.738
NC_035102.1	20720527	.	C	T	.	.	MAF_INRAE=12.025;MAF_USDA=7.647
NC_035102.1	20720540	.	G	T	.	.	MAF_USDA=2.459
NC_035102.1	20720600	.	T	G	.	.	MAF_INRAE=32.911;MAF_USDA=22.941
NC_035102.1	20720604	.	T	C	.	.	MAF_INRAE=8.333;MAF_USDA=27.647
NC_035102.1	20720605	.	T	C	.	.	MAF_INRAE=3.333
NC_035102.1	20720631	.	C	T	.	.	MAF_USDA=2.459
NC_035102.1	20720651	.	T	G	.	.	MAF_USDA=10.656
NC_035102.1	20720727	.	G	C	.	.	MAF_INRAE=5.696;MAF_USDA=1.639
NC_035102.1	20720779	.	C	A	.	.	MAF_INRAE=10.127;MAF_USDA=10.714
NC_035102.1	20720780	.	T	A	.	.	MAF_INRAE=5.0;MAF_USDA=10.714
NC_035102.1	20720786	.	C	G	.	.	MAF_USDA=1.667
NC_035102.1	20720789	.	C	T	.	.	MAF_INRAE=48.734;MAF_USDA=29.762
NC_035102.1	20720826	.	G	A	.	.	MAF_INRAE=13.924;MAF_USDA=16.667
NC_035102.1	20720838	.	G	A	.	.	MAF_INRAE=32.5
NC_035102.1	20720847	.	G	C	.	.	MAF_USDA=10.656
NC_035102.1	20720863	.	G	T	.	.	MAF_INRAE=31.579;MAF_USDA=30.0
NC_035102.1	20720891	.	T	C	.	.	MAF_INRAE=4.43;MAF_USDA=9.412
NC_035102.1	20720952	.	G	T	.	.	MAF_INRAE=33.544;MAF_USDA=23.529
NC_035102.1	20720988	.	A	G	.	.	MAF_INRAE=13.924;MAF_USDA=8.333
NC_035102.1	20721032	.	C	T	.	.	MAF_INRAE=17.722;MAF_USDA=44.118
NC_035102.1	20721080	.	G	T	.	.	MAF_INRAE=49.367;MAF_USDA=28.824
NC_035102.1	20721081	.	T	G	.	.	MAF_USDA=1.639
NC_035102.1	20721089	.	T	C	.	.	MAF_USDA=4.918
NC_035102.1	20721127	.	T	A	.	.	MAF_USDA=1.639
NC_035102.1	20721137	.	C	T	.	.	MAF_INRAE=32.911;MAF_USDA=25.294
NC_035102.1	20721145	.	C	G	.	.	MAF_USDA=3.279
NC_035102.1	20721163	.	G	T	.	.	MAF_USDA=12.353
NC_035102.1	20721369	.	T	A	.	.	MAF_USDA=33.333
NC_035102.1	20723248	.	T	C	.	.	MAF_USDA=39.583
NC_035102.1	20723249	.	G	A	.	.	MAF_USDA=4.31
NC_035102.1	20723307	.	T	A	.	.	MAF_INRAE=10.759;MAF_USDA=6.25
NC_035102.1	20723311	.	T	A	.	.	MAF_INRAE=30.38;MAF_USDA=1.639
NC_035102.1	20723401	.	T	C	.	.	MAF_INRAE=24.684;MAF_USDA=46.471
NC_035102.1	20723468	.	C	T	.	.	MAF_USDA=1.639
NC_035102.1	20723539	.	T	C	.	.	MAF_USDA=1.639
NC_035102.1	20723633	.	A	G	.	.	MAF_INRAE=22.785;MAF_USDA=47.059
NC_035102.1	20723665	.	C	T	.	.	MAF_INRAE=12.025;MAF_USDA=38.824
NC_035102.1	20723728	.	C	A	.	.	MAF_USDA=1.639
NC_035102.1	20723757	.	C	T	.	.	MAF_USDA=3.279
NC_035102.1	20723839	.	T	C	.	.	MAF_USDA=4.098
NC_035102.1	20723845	.	G	A	.	.	MAF_USDA=1.639
NC_035102.1	20723858	.	G	A	.	.	MAF_USDA=3.279
NC_035102.1	20723894	.	C	T	.	.	MAF_INRAE=13.291;MAF_USDA=24.118
NC_035102.1	20723895	.	C	T	.	.	MAF_USDA=3.279
NC_035102.1	20723908	.	C	T	.	.	MAF_USDA=1.639
NC_035102.1	20723919	.	G	T	.	.	MAF_USDA=5.738
NC_035102.1	20723972	.	T	C	.	.	MAF_INRAE=36.709;MAF_USDA=45.294
NC_035102.1	20723973	.	C	T	.	.	MAF_INRAE=26.667;MAF_USDA=45.294
NC_035102.1	20724045	.	G	A	.	.	MAF_USDA=30.588
NC_035102.1	20724058	.	A	G	.	.	MAF_INRAE=26.316;MAF_USDA=8.824
NC_035102.1	20724076	.	C	T	.	.	MAF_USDA=24.706
NC_035102.1	20724078	.	T	G	.	.	MAF_USDA=27.059
NC_035102.1	20724197	.	G	C	.	.	MAF_USDA=3.279
NC_035102.1	20724213	.	G	A	.	.	MAF_USDA=5.294
NC_035102.1	20724214	.	C	T	.	.	MAF_USDA=4.706
NC_035102.1	20724250	.	T	C	.	.	MAF_INRAE=2.5
NC_035102.1	20724251	.	A	G	.	.	MAF_INRAE=3.333
NC_035102.1	20724272	.	T	C	.	.	MAF_INRAE=5.0
NC_035102.1	20724291	.	G	A	.	.	MAF_USDA=2.459
NC_035102.1	20724294	.	G	T	.	.	MAF_USDA=4.098
NC_035102.1	20724317	.	A	C	.	.	MAF_USDA=4.918
NC_035102.1	20724346	.	T	C	.	.	MAF_USDA=1.639
NC_035102.1	20724350	.	G	T	.	.	MAF_USDA=3.279
NC_035102.1	20724352	.	A	T	.	.	MAF_USDA=1.639
NC_035102.1	20724358	.	G	T	.	.	MAF_USDA=3.279
NC_035102.1	20724377	.	G	T	.	.	MAF_USDA=3.279
NC_035102.1	20724383	.	A	G	.	.	MAF_INRAE=8.228;MAF_USDA=7.059
NC_035102.1	20724389	.	C	T	.	.	MAF_INRAE=8.228;MAF_USDA=7.059
NC_035102.1	20724395	.	C	T	.	.	MAF_INRAE=8.228;MAF_USDA=7.143
NC_035102.1	20724405	.	T	C	.	.	MAF_INRAE=27.848;MAF_USDA=39.881
NC_035102.1	20724411	.	T	A	.	.	MAF_INRAE=8.228;MAF_USDA=9.524
NC_035102.1	20724632	.	G	T	.	.	MAF_INRAE=1.667;MAF_USDA=1.639
NC_035102.1	20724666	.	C	G	.	.	MAF_USDA=12.941
NC_035102.1	20724673	.	T	C	.	.	MAF_USDA=4.098
NC_035102.1	20724712	.	C	A	.	.	MAF_INRAE=6.962;MAF_USDA=1.765
NC_035102.1	20724733	.	A	T	.	.	MAF_USDA=4.098
NC_035102.1	20724746	.	C	T	.	.	MAF_INRAE=30.38;MAF_USDA=5.882
NC_035102.1	20724754	.	C	T	.	.	MAF_USDA=2.459
NC_035102.1	20724889	.	C	A	.	.	MAF_INRAE=1.667;MAF_USDA=4.918
NC_035102.1	20724919	.	A	G	.	.	MAF_INRAE=22.152;MAF_USDA=44.048
NC_035102.1	20724944	.	C	T	.	.	MAF_INRAE=2.5;MAF_USDA=4.167
NC_035102.1	20724978	.	G	T	.	.	MAF_USDA=1.639
NC_035102.1	20725019	.	A	C	.	.	MAF_INRAE=24.051;MAF_USDA=36.471
NC_035102.1	20725025	.	C	T	.	.	MAF_USDA=4.098
NC_035102.1	20725103	.	T	A	.	.	MAF_INRAE=20.886;MAF_USDA=4.098
NC_035102.1	20725109	.	A	G	.	.	MAF_USDA=9.016
NC_035102.1	20725112	.	G	A	.	.	MAF_USDA=4.167
NC_035102.1	20725114	.	G	A	.	.	MAF_USDA=4.167
NC_035102.1	20725160	.	G	A	.	.	MAF_INRAE=22.152;MAF_USDA=43.529
NC_035102.1	20725189	.	A	T	.	.	MAF_USDA=4.098
NC_035102.1	20725227	.	A	T	.	.	MAF_INRAE=1.667;MAF_USDA=8.197
NC_035102.1	20725230	.	C	A	.	.	MAF_USDA=4.167
NC_035102.1	20725265	.	G	A	.	.	MAF_USDA=39.167
NC_035102.1	20725523	.	A	G	.	.	MAF_USDA=4.098
NC_035102.1	20725632	.	A	G	.	.	MAF_USDA=4.098
NC_035102.1	20725686	.	C	T	.	.	MAF_USDA=4.918
NC_035102.1	20725695	.	G	A	.	.	MAF_INRAE=10.127;MAF_USDA=6.471
NC_035102.1	20725721	.	G	A	.	.	MAF_USDA=4.098
NC_035102.1	20725764	.	C	A	.	.	MAF_INRAE=23.418;MAF_USDA=36.471
NC_035102.1	20725766	.	T	G	.	.	MAF_INRAE=22.152;MAF_USDA=43.529
NC_035102.1	20725794	.	G	T	.	.	MAF_INRAE=20.886;MAF_USDA=47.059
NC_035102.1	20725838	.	T	G	.	.	MAF_INRAE=1.667;MAF_USDA=7.377
NC_035102.1	20725855	.	A	T	.	.	MAF_USDA=1.639
NC_035102.1	20725881	.	T	A	.	.	MAF_INRAE=20.886;MAF_USDA=14.706
NC_035102.1	20725899	.	A	C	.	.	MAF_INRAE=1.667;MAF_USDA=6.557
NC_035102.1	20725901	.	A	T	.	.	MAF_INRAE=1.667;MAF_USDA=6.557
NC_035102.1	20725907	.	A	T	.	.	MAF_INRAE=1.667;MAF_USDA=7.377
NC_035102.1	20725913	.	T	C	.	.	MAF_USDA=4.918
NC_035102.1	20725932	.	G	A	.	.	MAF_INRAE=1.667;MAF_USDA=7.377
NC_035102.1	20725935	.	C	T	.	.	MAF_INRAE=1.667;MAF_USDA=7.377
NC_035102.1	20726069	.	G	T	.	.	MAF_USDA=4.098
NC_035102.1	20726070	.	T	A	.	.	MAF_INRAE=20.253;MAF_USDA=12.353
NC_035102.1	20726130	.	T	C	.	.	MAF_INRAE=20.886;MAF_USDA=43.529
NC_035102.1	20726171	.	C	T	.	.	MAF_USDA=4.167
NC_035102.1	20726186	.	C	A	.	.	MAF_USDA=1.639
NC_035102.1	20726234	.	G	T	.	.	MAF_INRAE=37.342;MAF_USDA=5.882
NC_035102.1	20726280	.	T	C	.	.	MAF_INRAE=23.418;MAF_USDA=34.118
NC_035102.1	20726291	.	T	C	.	.	MAF_USDA=1.639
NC_035102.1	20726297	.	C	G	.	.	MAF_INRAE=31.646;MAF_USDA=21.765
NC_035102.1	20726312	.	T	C	.	.	MAF_INRAE=22.785;MAF_USDA=40.588
NC_035102.1	20726399	.	G	A	.	.	MAF_USDA=1.639
NC_035102.1	20726417	.	A	G	.	.	MAF_INRAE=23.418;MAF_USDA=41.071
NC_035102.1	20726420	.	C	T	.	.	MAF_INRAE=1.667;MAF_USDA=6.667
NC_035102.1	20726430	.	A	C	.	.	MAF_USDA=4.167
NC_035102.1	20726532	.	G	A	.	.	MAF_USDA=5.738
NC_035102.1	20726533	.	G	C	.	.	MAF_INRAE=5.063;MAF_USDA=1.639
NC_035102.1	20726547	.	A	C	.	.	MAF_INRAE=20.253;MAF_USDA=12.353
NC_035102.1	20726648	.	C	A	.	.	MAF_INRAE=23.418;MAF_USDA=36.471
NC_035102.1	20726665	.	T	A	.	.	MAF_USDA=10.417
NC_035102.1	20726667	.	G	A	.	.	MAF_USDA=10.417
NC_035102.1	20726675	.	G	A	.	.	MAF_USDA=5.738
NC_035102.1	20726694	.	C	A	.	.	MAF_USDA=4.098
NC_035102.1	20726700	.	G	T	.	.	MAF_USDA=5.738
NC_035102.1	20726711	.	C	T	.	.	MAF_USDA=1.639
NC_035102.1	20726899	.	C	A	.	.	MAF_INRAE=10.127;MAF_USDA=8.235
NC_035102.1	20726980	.	C	A	.	.	MAF_USDA=3.279
NC_035102.1	20726988	.	C	T	.	.	MAF_USDA=3.279
NC_035102.1	20727044	.	C	T	.	.	MAF_USDA=4.918
NC_035102.1	20727090	.	T	A	.	.	MAF_INRAE=13.924;MAF_USDA=9.412
NC_035102.1	20727108	.	A	T	.	.	MAF_INRAE=1.667;MAF_USDA=9.836
NC_035102.1	20727429	.	A	G	.	.	MAF_INRAE=9.167;MAF_USDA=1.639
NC_035102.1	20727484	.	G	T	.	.	MAF_INRAE=1.667;MAF_USDA=35.294
NC_035102.1	20727500	.	G	C	.	.	MAF_USDA=2.083
NC_035102.1	20728097	.	A	G	.	.	MAF_USDA=19.828
NC_035102.1	20728126	.	C	T	.	.	MAF_USDA=5.932
NC_035102.1	20728309	.	G	A	.	.	MAF_USDA=1.639
NC_035102.1	20728402	.	A	T	.	.	MAF_USDA=3.279
NC_035102.1	20728403	.	G	T	.	.	MAF_USDA=5.738
NC_035102.1	20728455	.	C	T	.	.	MAF_USDA=1.639
NC_035102.1	20728467	.	C	T	.	.	MAF_INRAE=2.5
NC_035102.1	20728487	.	C	T	.	.	MAF_USDA=2.459
NC_035102.1	20728496	.	T	A	.	.	MAF_USDA=11.475
NC_035102.1	20728543	.	C	A	.	.	MAF_USDA=40.588
NC_035102.1	20728560	.	T	C	.	.	MAF_INRAE=1.667
NC_035102.1	20728600	.	G	A	.	.	MAF_USDA=2.459
NC_035102.1	20728670	.	C	T	.	.	MAF_USDA=1.765
NC_035102.1	20728672	.	A	G	.	.	MAF_INRAE=1.667;MAF_USDA=2.353
NC_035102.1	20728731	.	C	G	.	.	MAF_INRAE=10.759;MAF_USDA=2.941
NC_035102.1	20728858	.	A	T	.	.	MAF_USDA=1.765
NC_035102.1	20728868	.	C	T	.	.	MAF_INRAE=2.5
NC_035102.1	20728887	.	G	A	.	.	MAF_USDA=1.639
NC_035102.1	20728906	.	G	A	.	.	MAF_USDA=1.639
NC_035102.1	20728960	.	T	A	.	.	MAF_USDA=1.639
NC_035102.1	20728970	.	C	T	.	.	MAF_USDA=7.059
NC_035102.1	20729017	.	A	G	.	.	MAF_INRAE=22.152;MAF_USDA=36.471
NC_035102.1	20729023	.	G	T	.	.	MAF_USDA=7.059
NC_035102.1	20729028	.	C	T	.	.	MAF_USDA=1.765
NC_035102.1	20729070	.	A	C	.	.	MAF_INRAE=1.667
NC_035102.1	20729072	.	T	C	.	.	MAF_USDA=4.167
NC_035102.1	20729075	.	C	T	.	.	MAF_INRAE=1.667
NC_035102.1	20729098	.	A	G	.	.	MAF_USDA=7.377
NC_035102.1	20729104	.	C	G	.	.	MAF_INRAE=15.833;MAF_USDA=37.647
NC_035102.1	20729119	.	A	C	.	.	MAF_INRAE=14.167;MAF_USDA=11.765
NC_035102.1	20729169	.	A	T	.	.	MAF_INRAE=15.0;MAF_USDA=43.75
NC_035102.1	20729181	.	T	C	.	.	MAF_INRAE=15.0;MAF_USDA=37.059
NC_035102.1	20729188	.	G	A	.	.	MAF_USDA=4.118
NC_035102.1	20729279	.	G	A	.	.	MAF_USDA=1.667
NC_035102.1	20729292	.	T	A	.	.	MAF_INRAE=5.0;MAF_USDA=2.941
NC_035102.1	20729335	.	G	A	.	.	MAF_USDA=7.377
NC_035102.1	20729422	.	C	G	.	.	MAF_INRAE=10.0;MAF_USDA=1.667
NC_035102.1	20729449	.	A	T	.	.	MAF_USDA=4.918
NC_035102.1	20729453	.	A	T	.	.	MAF_USDA=1.639
NC_035102.1	20729505	.	C	T	.	.	MAF_INRAE=1.667;MAF_USDA=4.167
NC_035102.1	20729521	.	T	C	.	.	MAF_USDA=24.118
NC_035102.1	20729662	.	A	G	.	.	MAF_INRAE=4.167
NC_035102.1	20729663	.	G	T	.	.	MAF_INRAE=4.167;MAF_USDA=4.167
NC_035102.1	20729717	.	C	T	.	.	MAF_USDA=4.167
NC_035102.1	20729790	.	C	T	.	.	MAF_USDA=4.918
NC_035102.1	20729885	.	G	A	.	.	MAF_USDA=3.279
NC_035102.1	20730085	.	A	T	.	.	MAF_USDA=4.118
NC_035102.1	20730097	.	T	C	.	.	MAF_USDA=17.647
NC_035102.1	20730248	.	C	A	.	.	MAF_USDA=4.098
NC_035102.1	20730279	.	G	A	.	.	MAF_USDA=4.918
NC_035102.1	20730351	.	G	A	.	.	MAF_INRAE=1.667
NC_035102.1	20730445	.	C	T	.	.	MAF_INRAE=15.833
NC_035102.1	20730455	.	C	A	.	.	MAF_USDA=23.81
NC_035102.1	20730464	.	G	T	.	.	MAF_INRAE=35.0;MAF_USDA=5.357
NC_035102.1	20730493	.	T	G	.	.	MAF_USDA=4.098
NC_035102.1	20730506	.	T	C	.	.	MAF_INRAE=1.667
NC_035102.1	20730567	.	G	T	.	.	MAF_USDA=4.098
NC_035102.1	20730593	.	A	G	.	.	MAF_USDA=24.405
NC_035102.1	20730628	.	T	C	.	.	MAF_USDA=22.917
NC_035102.1	20730763	.	C	A	.	.	MAF_USDA=9.412
NC_035102.1	20730764	.	T	G	.	.	MAF_USDA=5.294
NC_035102.1	20730965	.	G	A	.	.	MAF_USDA=1.639
NC_035102.1	20730995	.	T	C	.	.	MAF_USDA=45.294
NC_035102.1	20730997	.	G	T	.	.	MAF_USDA=43.529
NC_035102.1	20731000	.	C	T	.	.	MAF_USDA=43.529
NC_035102.1	20731010	.	T	A	.	.	MAF_INRAE=1.667;MAF_USDA=8.197
NC_035102.1	20731305	.	C	T	.	.	MAF_USDA=2.459
NC_035102.1	20731322	.	T	A	.	.	MAF_USDA=3.279
NC_035102.1	20731325	.	T	C	.	.	MAF_USDA=5.738
NC_035102.1	20731384	.	T	A	.	.	MAF_INRAE=37.342;MAF_USDA=24.118
NC_035102.1	20731385	.	A	T	.	.	MAF_INRAE=35.833;MAF_USDA=24.118
NC_035102.1	20731630	.	T	C	.	.	MAF_USDA=1.639
NC_035102.1	20731678	.	C	T	.	.	MAF_USDA=4.098
NC_035102.1	20731792	.	A	C	.	.	MAF_USDA=7.377
NC_035102.1	20731810	.	A	T	.	.	MAF_INRAE=1.667
NC_035102.1	20731928	.	T	G	.	.	MAF_USDA=4.098
NC_035102.1	20731930	.	G	T	.	.	MAF_USDA=4.098
NC_035102.1	20731987	.	G	A	.	.	MAF_INRAE=9.494;MAF_USDA=7.647
NC_035102.1	20732010	.	C	T	.	.	MAF_INRAE=15.833;MAF_USDA=33.529
NC_035102.1	20732013	.	A	G	.	.	MAF_INRAE=15.833;MAF_USDA=33.529
NC_035102.1	20732074	.	G	C	.	.	MAF_USDA=7.377
NC_035102.1	20732078	.	G	T	.	.	MAF_USDA=1.639
NC_035102.1	20732098	.	T	A	.	.	MAF_USDA=2.459
NC_035102.1	20732139	.	G	T	.	.	MAF_INRAE=23.418;MAF_USDA=34.118
NC_035102.1	20736566	.	C	T	.	.	MAF_INRAE=7.595;MAF_USDA=6.471
NC_035102.1	20736592	.	T	C	.	.	MAF_USDA=1.639
NC_035102.1	20736666	.	C	A	.	.	MAF_INRAE=42.105;MAF_USDA=10.588
NC_035102.1	20736706	.	G	A	.	.	MAF_USDA=24.706
NC_035102.1	20736907	.	C	T	.	.	MAF_INRAE=20.886;MAF_USDA=15.476
NC_035102.1	20736976	.	C	A	.	.	MAF_USDA=4.167
NC_035102.1	20736977	.	T	C	.	.	MAF_INRAE=20.886;MAF_USDA=27.083
NC_035102.1	20737033	.	G	C	.	.	MAF_USDA=4.167
NC_035102.1	20737075	.	G	A	.	.	MAF_INRAE=10.127;MAF_USDA=6.548
NC_035102.1	20737082	.	G	A	.	.	MAF_USDA=3.333
NC_035102.1	20737121	.	A	T	.	.	MAF_USDA=1.667
NC_035102.1	20737136	.	C	T	.	.	MAF_INRAE=20.886;MAF_USDA=27.083
NC_035102.1	20737161	.	G	T	.	.	MAF_INRAE=5.263
NC_035102.1	20737164	.	A	G	.	.	MAF_INRAE=22.152;MAF_USDA=41.667
NC_035102.1	20737244	.	C	G	.	.	MAF_USDA=5.0
NC_035102.1	20737281	.	A	T	.	.	MAF_USDA=6.557
NC_035102.1	20737298	.	T	G	.	.	MAF_INRAE=22.152;MAF_USDA=38.824
NC_035102.1	20737318	.	A	G	.	.	MAF_USDA=5.738
NC_035102.1	20737406	.	T	A	.	.	MAF_INRAE=22.152;MAF_USDA=41.765
NC_035102.1	20737494	.	C	A	.	.	MAF_INRAE=1.667
NC_035102.1	20737707	.	G	A	.	.	MAF_USDA=5.738
NC_035102.1	20737839	.	C	T	.	.	MAF_USDA=1.639
NC_035102.1	20737949	.	C	A	.	.	MAF_INRAE=20.253;MAF_USDA=14.706
NC_035102.1	20738016	.	T	C	.	.	MAF_USDA=4.098
NC_035102.1	20738035	.	G	A	.	.	MAF_USDA=4.167
NC_035102.1	20738057	.	A	G	.	.	MAF_USDA=25.882
NC_035102.1	20738085	.	G	T	.	.	MAF_INRAE=5.263
NC_035102.1	20738184	.	G	A	.	.	MAF_INRAE=21.519;MAF_USDA=44.118
NC_035102.1	20738193	.	C	T	.	.	MAF_INRAE=1.667
NC_035102.1	20738221	.	C	G	.	.	MAF_INRAE=11.392;MAF_USDA=8.235
NC_035102.1	20738260	.	C	T	.	.	MAF_INRAE=9.494;MAF_USDA=8.235
NC_035102.1	20738325	.	T	A	.	.	MAF_INRAE=24.684;MAF_USDA=33.529
NC_035102.1	20738336	.	A	G	.	.	MAF_USDA=23.529
NC_035102.1	20738361	.	C	T	.	.	MAF_INRAE=1.667
NC_035102.1	20738387	.	C	T	.	.	MAF_USDA=7.377
NC_035102.1	20738399	.	G	A	.	.	MAF_INRAE=1.667;MAF_USDA=4.167
NC_035102.1	20738438	.	A	T	.	.	MAF_USDA=22.353
NC_035102.1	20738465	.	A	T	.	.	MAF_USDA=2.459
NC_035102.1	20738480	.	C	A	.	.	MAF_USDA=4.098
NC_035102.1	20738481	.	G	A	.	.	MAF_USDA=2.083
NC_035102.1	20738524	.	C	G	.	.	MAF_INRAE=5.0
NC_035102.1	20738526	.	G	A	.	.	MAF_INRAE=22.5;MAF_USDA=17.059
NC_035102.1	20738542	.	A	G	.	.	MAF_INRAE=10.759;MAF_USDA=2.353
NC_035102.1	20738592	.	T	A	.	.	MAF_USDA=6.557
NC_035102.1	20738593	.	C	A	.	.	MAF_INRAE=1.667
NC_035102.1	20738607	.	T	G	.	.	MAF_USDA=1.639
NC_035102.1	20738612	.	T	C	.	.	MAF_INRAE=2.5;MAF_USDA=16.393
NC_035102.1	20738634	.	G	A	.	.	MAF_INRAE=2.5;MAF_USDA=2.459
NC_035102.1	20738665	.	ACG	ACA	.	.	MAF_USDA=10.417
NC_035102.1	20738690	.	G	T	.	.	MAF_INRAE=26.316;MAF_USDA=10.417
NC_035102.1	20738711	.	A	G	.	.	MAF_USDA=4.167
NC_035102.1	20738748	.	A	C,T	.	.	MAF_INRAE=10.526
NC_035102.1	20738749	.	T	A	.	.	MAF_INRAE=9.167;MAF_USDA=7.059
NC_035102.1	20738754	.	T	A	.	.	MAF_USDA=21.311
NC_035102.1	20738917	.	G	T	.	.	MAF_INRAE=21.519;MAF_USDA=45.294
NC_035102.1	20738921	.	A	T	.	.	MAF_USDA=1.667
NC_035102.1	20738981	.	G	A	.	.	MAF_USDA=25.882
NC_035102.1	20738982	.	C	A	.	.	MAF_USDA=26.471
NC_035102.1	20739040	.	G	T	.	.	MAF_USDA=6.557
NC_035102.1	20739043	.	T	A	.	.	MAF_USDA=1.639
NC_035102.1	20739045	.	G	T	.	.	MAF_USDA=1.639
NC_035102.1	20739143	.	T	G,A	.	.	MAF_INRAE=1.667;MAF_USDA=1.639
NC_035102.1	20739182	.	G	T	.	.	MAF_INRAE=20.886;MAF_USDA=14.706
NC_035102.1	20739186	.	T	C	.	.	MAF_INRAE=14.167;MAF_USDA=45.294
NC_035102.1	20739296	.	C	T	.	.	MAF_USDA=4.098
NC_035102.1	20739322	.	T	G	.	.	MAF_USDA=10.417
NC_035102.1	20739323	.	G	A	.	.	MAF_USDA=10.417
NC_035102.1	20739324	.	T	C	.	.	MAF_USDA=8.333
NC_035102.1	20739350	.	T	A	.	.	MAF_USDA=4.098
NC_035102.1	20739459	.	A	C	.	.	MAF_USDA=6.557
NC_035102.1	20739460	.	A	C	.	.	MAF_USDA=7.377
NC_035102.1	20739464	.	C	G	.	.	MAF_USDA=4.918
NC_035102.1	20739573	.	G	T	.	.	MAF_USDA=2.459
NC_035102.1	20739698	.	G	T	.	.	MAF_INRAE=1.667;MAF_USDA=25.294
NC_035102.1	20739842	.	C	T	.	.	MAF_INRAE=23.418;MAF_USDA=35.294
NC_035102.1	20739854	.	A	T	.	.	MAF_USDA=1.639
NC_035102.1	20739868	.	A	T	.	.	MAF_USDA=3.279
NC_035102.1	20739935	.	C	T	.	.	MAF_USDA=7.377
NC_035102.1	20739976	.	C	A	.	.	MAF_INRAE=5.0;MAF_USDA=2.941
NC_035102.1	20740020	.	C	T	.	.	MAF_USDA=5.294
NC_035102.1	20740021	.	G	A	.	.	MAF_INRAE=10.759;MAF_USDA=2.941
NC_035102.1	20740037	.	G	A	.	.	MAF_INRAE=1.667
NC_035102.1	20740070	.	C	T	.	.	MAF_INRAE=1.667
NC_035102.1	20740099	.	G	A	.	.	MAF_INRAE=1.667
NC_035102.1	20740204	.	G	C	.	.	MAF_INRAE=1.667;MAF_USDA=27.869
NC_035102.1	20740297	.	G	A	.	.	MAF_USDA=1.639
NC_035102.1	20740368	.	T	A	.	.	MAF_USDA=1.639
NC_035102.1	20740382	.	C	G	.	.	MAF_INRAE=1.667
NC_035102.1	20740407	.	A	G	.	.	MAF_INRAE=1.667
NC_035102.1	20740428	.	A	C	.	.	MAF_INRAE=1.667
NC_035102.1	20740429	.	T	G	.	.	MAF_INRAE=1.667
NC_035102.1	20740431	.	T	A	.	.	MAF_INRAE=1.667
NC_035102.1	20740433	.	G	T	.	.	MAF_INRAE=7.5;MAF_USDA=4.118
NC_035102.1	20740463	.	G	T	.	.	MAF_USDA=5.738
NC_035102.1	20740586	.	C	T	.	.	MAF_INRAE=23.418;MAF_USDA=35.714
NC_035102.1	20740699	.	T	C	.	.	MAF_USDA=20.833
NC_035102.1	20740882	.	G	A	.	.	MAF_USDA=2.459
NC_035102.1	20740883	.	C	T	.	.	MAF_INRAE=1.667
NC_035102.1	20740932	.	G	T	.	.	MAF_USDA=2.459
NC_035102.1	20740993	.	C	T	.	.	MAF_USDA=4.167
NC_035102.1	20741042	.	T	A	.	.	MAF_INRAE=2.5
NC_035102.1	20741054	.	G	A	.	.	MAF_USDA=5.738
NC_035102.1	20741119	.	T	C	.	.	MAF_INRAE=1.667
NC_035102.1	20741145	.	T	C	.	.	MAF_INRAE=1.667
NC_035102.1	20741205	.	A	G	.	.	MAF_INRAE=36.709;MAF_USDA=24.706
NC_035102.1	20741245	.	G	A	.	.	MAF_INRAE=20.886;MAF_USDA=11.176
NC_035102.1	20741312	.	A	C	.	.	MAF_INRAE=1.667
NC_035102.1	20741400	.	A	G	.	.	MAF_USDA=1.639
NC_035102.1	20741412	.	C	T	.	.	MAF_USDA=2.459
NC_035102.1	20741640	.	G	A	.	.	MAF_USDA=21.311
NC_035102.1	20741676	.	C	T	.	.	MAF_USDA=27.049
NC_035102.1	20741707	.	G	A	.	.	MAF_USDA=4.167
NC_035102.1	20741730	.	C	A	.	.	MAF_USDA=2.5
NC_035102.1	20741735	.	T	C	.	.	MAF_USDA=1.667
NC_035102.1	20741758	.	A	C	.	.	MAF_USDA=25.833
NC_035102.1	20741829	.	G	A	.	.	MAF_USDA=24.59
NC_035102.1	20741868	.	A	T	.	.	MAF_INRAE=1.667;MAF_USDA=1.639
NC_035102.1	20741871	.	T	A	.	.	MAF_USDA=3.279
NC_035102.1	20741880	.	C	T	.	.	MAF_INRAE=29.747;MAF_USDA=5.294
NC_035102.1	20741904	.	A	C	.	.	MAF_USDA=2.459
NC_035102.1	20742157	.	C	G	.	.	MAF_USDA=1.639
NC_035102.1	20742953	.	G	T	.	.	MAF_USDA=2.459
NC_035102.1	20743018	.	C	T	.	.	MAF_INRAE=10.759;MAF_USDA=6.25
NC_035102.1	20743060	.	A	G	.	.	MAF_INRAE=3.333
NC_035102.1	20743063	.	C	A	.	.	MAF_USDA=1.639
NC_035102.1	20743184	.	G	A	.	.	MAF_INRAE=10.833
NC_035102.1	20743219	.	A	G	.	.	MAF_INRAE=6.667
NC_035102.1	20743222	.	C	A	.	.	MAF_INRAE=26.582;MAF_USDA=4.118
NC_035102.1	20743406	.	T	A	.	.	MAF_USDA=3.279
NC_035102.1	20743409	.	C	A	.	.	MAF_USDA=1.639
NC_035102.1	20743449	.	G	T	.	.	MAF_USDA=2.459
NC_035102.1	20743536	.	T	A	.	.	MAF_INRAE=24.051;MAF_USDA=38.824
NC_035102.1	20743537	.	C	G	.	.	MAF_INRAE=16.667;MAF_USDA=38.824
NC_035102.1	20743654	.	A	C	.	.	MAF_USDA=7.377
NC_035102.1	20743714	.	G	C	.	.	MAF_USDA=6.557
NC_035102.1	20743750	.	C	A	.	.	MAF_USDA=3.279
NC_035102.1	20743755	.	A	C,*	.	.	MAF_INRAE=5.263;MAF_USDA=5.294
NC_035102.1	20743808	.	C	T	.	.	MAF_INRAE=10.127;MAF_USDA=20.833
NC_035102.1	20743873	.	A	C	.	.	MAF_INRAE=28.481;MAF_USDA=5.294
NC_035102.1	20743914	.	G	A	.	.	MAF_USDA=2.459
NC_035102.1	20743931	.	G	T	.	.	MAF_USDA=2.459
NC_035102.1	20743935	.	A	T	.	.	MAF_USDA=3.279
NC_035102.1	20744036	.	C	T	.	.	MAF_USDA=6.25
NC_035102.1	20744628	.	A	T	.	.	MAF_USDA=10.656
NC_035102.1	20744653	.	G	T	.	.	MAF_USDA=16.471
NC_035102.1	20744738	.	G	A	.	.	MAF_USDA=21.176
NC_035102.1	20744750	.	G	T	.	.	MAF_USDA=2.459
NC_035102.1	20744799	.	C	T	.	.	MAF_USDA=2.459
NC_035102.1	20744801	.	T	A	.	.	MAF_INRAE=9.167
NC_035102.1	20744818	.	G	A	.	.	MAF_USDA=10.417
NC_035102.1	20744819	.	C	A	.	.	MAF_USDA=10.417
NC_035102.1	20744855	.	C	T	.	.	MAF_USDA=4.167
NC_035102.1	20744891	.	G	T	.	.	MAF_USDA=4.167
NC_035102.1	20744896	.	C	A	.	.	MAF_INRAE=31.013;MAF_USDA=5.294
NC_035102.1	20744902	.	C	T	.	.	MAF_INRAE=10.127;MAF_USDA=9.412
NC_035102.1	20744919	.	G	A	.	.	MAF_INRAE=31.013;MAF_USDA=5.882
NC_035102.1	20744942	.	G	C	.	.	MAF_USDA=1.639
NC_035102.1	20744974	.	T	C	.	.	MAF_USDA=18.033
NC_035102.1	20745001	.	T	C	.	.	MAF_INRAE=1.667;MAF_USDA=30.328
NC_035102.1	20745006	.	C	A	.	.	MAF_USDA=4.098
NC_035102.1	20745009	.	A	G	.	.	MAF_INRAE=8.333;MAF_USDA=4.118
NC_035102.1	20745011	.	T	A	.	.	MAF_INRAE=21.519;MAF_USDA=40.0
NC_035102.1	20745137	.	A	G	.	.	MAF_INRAE=1.667;MAF_USDA=30.328
NC_035102.1	20745179	.	C	G	.	.	MAF_INRAE=10.759;MAF_USDA=4.706
NC_035102.1	20745282	.	G	A	.	.	MAF_INRAE=1.667;MAF_USDA=31.967
NC_035102.1	20745304	.	A	C	.	.	MAF_USDA=4.098
NC_035102.1	20745327	.	A	C	.	.	MAF_INRAE=1.667;MAF_USDA=30.328
NC_035102.1	20745368	.	T	A	.	.	MAF_INRAE=1.667;MAF_USDA=29.508
NC_035102.1	20745386	.	C	T	.	.	MAF_INRAE=10.759;MAF_USDA=13.529
NC_035102.1	20745465	.	C	T	.	.	MAF_USDA=4.098
NC_035102.1	20745466	.	C	T	.	.	MAF_INRAE=9.494;MAF_USDA=6.471
NC_035102.1	20745508	.	G	T	.	.	MAF_INRAE=1.667
NC_035102.1	20745600	.	A	G	.	.	MAF_INRAE=5.833;MAF_USDA=5.294
NC_035102.1	20745771	.	G	A	.	.	MAF_INRAE=7.5;MAF_USDA=8.824
NC_035102.1	20745795	.	T	G	.	.	MAF_INRAE=10.759;MAF_USDA=5.294
NC_035102.1	20745860	.	A	T	.	.	MAF_USDA=4.918
NC_035102.1	20745913	.	C	T	.	.	MAF_USDA=1.639
NC_035102.1	20745926	.	G	A	.	.	MAF_INRAE=4.167
NC_035102.1	20745927	.	G	A	.	.	MAF_INRAE=4.167
NC_035102.1	20745961	.	C	A	.	.	MAF_USDA=7.377
NC_035102.1	20745962	.	A	C	.	.	MAF_INRAE=8.333;MAF_USDA=4.118
NC_035102.1	20746029	.	C	G	.	.	MAF_INRAE=23.418;MAF_USDA=35.882
NC_035102.1	20746039	.	G	A	.	.	MAF_USDA=4.098
NC_035102.1	20746077	.	C	T	.	.	MAF_INRAE=22.152;MAF_USDA=40.588
NC_035102.1	20746120	.	A	T	.	.	MAF_INRAE=1.667;MAF_USDA=30.328
NC_035102.1	20746199	.	T	C	.	.	MAF_INRAE=1.667;MAF_USDA=31.148
NC_035102.1	20746203	.	G	T	.	.	MAF_USDA=3.279
NC_035102.1	20746290	.	T	A	.	.	MAF_INRAE=10.759;MAF_USDA=5.294
NC_035102.1	20746367	.	A	T	.	.	MAF_INRAE=1.667;MAF_USDA=29.508
NC_035102.1	20746392	.	T	C	.	.	MAF_INRAE=1.667;MAF_USDA=29.508
NC_035102.1	20746405	.	G	T	.	.	MAF_USDA=1.639
NC_035102.1	20746441	.	C	T	.	.	MAF_INRAE=1.667;MAF_USDA=1.639
NC_035102.1	20746452	.	G	A	.	.	MAF_INRAE=10.759;MAF_USDA=5.294
NC_035102.1	20746463	.	G	A	.	.	MAF_INRAE=10.127;MAF_USDA=10.0
NC_035102.1	20746547	.	T	A	.	.	MAF_INRAE=1.667
NC_035102.1	20746581	.	C	A	.	.	MAF_USDA=4.098
NC_035102.1	20746586	.	A	C	.	.	MAF_INRAE=1.667
NC_035102.1	20746751	.	T	A	.	.	MAF_INRAE=10.127;MAF_USDA=10.0
NC_035102.1	20746790	.	G	A	.	.	MAF_USDA=4.098
NC_035102.1	20746796	.	C	T	.	.	MAF_USDA=2.459
NC_035102.1	20746910	.	G	A	.	.	MAF_USDA=21.765
NC_035102.1	20747042	.	A	T	.	.	MAF_USDA=12.5
NC_035102.1	20748271	.	G	T	.	.	MAF_USDA=2.273
NC_035102.1	20748284	.	T	G	.	.	MAF_USDA=47.727
NC_035102.1	20748424	.	T	A	.	.	MAF_INRAE=36.842;MAF_USDA=37.5
NC_035102.1	20748430	.	T	C	.	.	MAF_INRAE=47.368;MAF_USDA=40.0
NC_035102.1	20748461	.	C	T	.	.	MAF_USDA=4.819
NC_035102.1	20748515	.	C	A	.	.	MAF_USDA=3.279
NC_035102.1	20748565	.	G	A	.	.	MAF_INRAE=26.316;MAF_USDA=9.524
NC_035102.1	20748594	.	G	A	.	.	MAF_INRAE=26.316;MAF_USDA=5.952
NC_035102.1	20748665	.	AGC	AGA	.	.	MAF_USDA=2.083
NC_035102.1	20748731	.	T	C	.	.	MAF_USDA=11.864
NC_035102.1	20748771	.	G	A	.	.	MAF_USDA=3.448
NC_035102.1	20748780	.	T	G	.	.	MAF_USDA=4.31
NC_035102.1	20748806	.	C	T	.	.	MAF_USDA=2.5
NC_035102.1	20748820	.	G	A	.	.	MAF_USDA=5.833
NC_035102.1	20748831	.	A	C	.	.	MAF_USDA=29.167
NC_035102.1	20748889	.	C	T	.	.	MAF_USDA=22.941
NC_035102.1	20748933	.	A	G	.	.	MAF_USDA=1.639
NC_035102.1	20748951	.	C	T	.	.	MAF_INRAE=1.667
NC_035102.1	20748983	.	G	A	.	.	MAF_USDA=2.459
NC_035102.1	20748990	.	T	C	.	.	MAF_INRAE=10.127;MAF_USDA=20.833
NC_035102.1	20749056	.	T	A	.	.	MAF_USDA=3.529
NC_035102.1	20749078	.	A	G	.	.	MAF_USDA=2.459
NC_035102.1	20749108	.	G	A	.	.	MAF_USDA=1.765
NC_035102.1	20749136	.	C	T	.	.	MAF_USDA=1.639
NC_035102.1	20749178	.	A	C	.	.	MAF_INRAE=1.667;MAF_USDA=11.475
NC_035102.1	20749185	.	T	G	.	.	MAF_USDA=22.941
NC_035102.1	20749328	.	C	T	.	.	MAF_INRAE=10.127;MAF_USDA=6.471
NC_035102.1	20749390	.	G	A	.	.	MAF_INRAE=24.051;MAF_USDA=35.882
NC_035102.1	20749429	.	T	A	.	.	MAF_USDA=2.459
NC_035102.1	20749501	.	G	T	.	.	MAF_INRAE=5.063
NC_035102.1	20749515	.	T	C	.	.	MAF_USDA=4.918
NC_035102.1	20749592	.	G	T	.	.	MAF_INRAE=10.759;MAF_USDA=6.25
NC_035102.1	20749605	.	T	G	.	.	MAF_USDA=1.639
NC_035102.1	20749739	.	T	A	.	.	MAF_USDA=1.667
NC_035102.1	20750645	.	G	A	.	.	MAF_USDA=22.619
NC_035102.1	20750658	.	A	G	.	.	MAF_USDA=8.333
NC_035102.1	20750680	.	T	A	.	.	MAF_USDA=5.738
NC_035102.1	20750692	.	C	A	.	.	MAF_USDA=2.459
NC_035102.1	20750743	.	G	A	.	.	MAF_INRAE=10.759;MAF_USDA=5.294
NC_035102.1	20750800	.	G	A	.	.	MAF_USDA=7.377
NC_035102.1	20750818	.	C	A	.	.	MAF_USDA=15.574
NC_035102.1	20750823	.	A	G	.	.	MAF_USDA=36.471
NC_035102.1	20750825	.	A	T	.	.	MAF_USDA=36.471
NC_035102.1	20750851	.	G	A	.	.	MAF_USDA=1.639
NC_035102.1	20750852	.	A	G	.	.	MAF_USDA=1.639
NC_035102.1	20750853	.	T	A	.	.	MAF_INRAE=13.291;MAF_USDA=11.176
NC_035102.1	20750864	.	C	T	.	.	MAF_USDA=7.377
NC_035102.1	20750871	.	G	A	.	.	MAF_INRAE=26.316;MAF_USDA=7.647
NC_035102.1	20750908	.	A	T	.	.	MAF_INRAE=1.667
NC_035102.1	20750946	.	G	C	.	.	MAF_USDA=1.639
NC_035102.1	20750979	.	T	C	.	.	MAF_USDA=6.557
NC_035102.1	20751010	.	A	G	.	.	MAF_INRAE=23.418;MAF_USDA=24.59
NC_035102.1	20751018	.	G	A	.	.	MAF_INRAE=26.316;MAF_USDA=5.294
NC_035102.1	20751048	.	C	T	.	.	MAF_INRAE=13.291;MAF_USDA=10.588
NC_035102.1	20751061	.	C	A	.	.	MAF_INRAE=27.848;MAF_USDA=33.529
NC_035102.1	20751089	.	C	A	.	.	MAF_INRAE=1.667;MAF_USDA=7.377
NC_035102.1	20751196	.	A	G	.	.	MAF_INRAE=10.759;MAF_USDA=5.882
NC_035102.1	20751213	.	G	A	.	.	MAF_USDA=4.918
NC_035102.1	20751329	.	G	A	.	.	MAF_USDA=3.279
NC_035102.1	20751349	.	C	T	.	.	MAF_INRAE=1.667
NC_035102.1	20751381	.	A	T	.	.	MAF_INRAE=23.418;MAF_USDA=25.882
NC_035102.1	20751398	.	G	T	.	.	MAF_USDA=37.059
NC_035102.1	20751443	.	C	A	.	.	MAF_USDA=4.098
NC_035102.1	20751528	.	C	A	.	.	MAF_INRAE=1.667;MAF_USDA=2.941
NC_035102.1	20751544	.	G	A	.	.	MAF_USDA=4.167
NC_035102.1	20751560	.	C	T	.	.	MAF_USDA=2.459
NC_035102.1	20751596	.	A	G	.	.	MAF_INRAE=1.667;MAF_USDA=4.098
NC_035102.1	20751678	.	C	T	.	.	MAF_INRAE=8.333;MAF_USDA=4.118
NC_035102.1	20751694	.	G	C	.	.	MAF_INRAE=1.667
NC_035102.1	20751697	.	C	T	.	.	MAF_INRAE=1.667
NC_035102.1	20751709	.	T	A	.	.	MAF_USDA=2.459
NC_035102.1	20751711	.	C	A	.	.	MAF_INRAE=1.667
NC_035102.1	20751722	.	T	C	.	.	MAF_USDA=7.377
NC_035102.1	20751847	.	A	T	.	.	MAF_INRAE=12.025;MAF_USDA=8.824
NC_035102.1	20751915	.	G	A	.	.	MAF_INRAE=8.333;MAF_USDA=3.529
NC_035102.1	20751966	.	C	G	.	.	MAF_INRAE=26.316;MAF_USDA=8.235
NC_035102.1	20751967	.	A	G	.	.	MAF_USDA=2.459
NC_035102.1	20751968	.	C	A	.	.	MAF_INRAE=37.975;MAF_USDA=9.412
NC_035102.1	20752022	.	C	T	.	.	MAF_INRAE=2.5
NC_035102.1	20752096	.	T	A	.	.	MAF_USDA=7.377
NC_035102.1	20752152	.	C	G	.	.	MAF_INRAE=1.667
NC_035102.1	20752351	.	T	C	.	.	MAF_INRAE=47.368;MAF_USDA=28.824
NC_035102.1	20752425	.	G	A	.	.	MAF_INRAE=1.667
NC_035102.1	20752484	.	T	C	.	.	MAF_INRAE=13.291;MAF_USDA=14.118
NC_035102.1	20752493	.	G	A	.	.	MAF_USDA=1.639
NC_035102.1	20752604	.	T	A	.	.	MAF_USDA=1.639
NC_035102.1	20752658	.	A	G	.	.	MAF_INRAE=13.291;MAF_USDA=14.118
NC_035102.1	20752715	.	T	A	.	.	MAF_INRAE=1.667
NC_035102.1	20752795	.	A	G	.	.	MAF_USDA=6.25
NC_035102.1	20752796	.	T	G	.	.	MAF_USDA=6.25
NC_035102.1	20752818	.	G	A	.	.	MAF_USDA=2.459
NC_035102.1	20752852	.	G	T	.	.	MAF_INRAE=26.582;MAF_USDA=20.0
NC_035102.1	20752969	.	C	T	.	.	MAF_INRAE=1.667
NC_035102.1	20752995	.	G	C	.	.	MAF_USDA=14.583
NC_035102.1	20753145	.	C	T	.	.	MAF_USDA=2.459
NC_035102.1	20753169	.	T	C	.	.	MAF_USDA=6.557
NC_035102.1	20753245	.	G	T	.	.	MAF_USDA=4.118
NC_035102.1	20753258	.	G	A	.	.	MAF_USDA=1.639
NC_035102.1	20753261	.	T	G	.	.	MAF_INRAE=10.759;MAF_USDA=5.882
NC_035102.1	20753358	.	G	T	.	.	MAF_USDA=1.639
NC_035102.1	20753408	.	A	G	.	.	MAF_USDA=10.656
NC_035102.1	20753434	.	A	G	.	.	MAF_USDA=7.377
NC_035102.1	20753443	.	C	T	.	.	MAF_INRAE=5.063
NC_035102.1	20753497	.	C	G	.	.	MAF_USDA=2.459
NC_035102.1	20753545	.	C	A	.	.	MAF_USDA=1.639
NC_035102.1	20753788	.	A	C	.	.	MAF_USDA=4.918
NC_035102.1	20753869	.	G	A	.	.	MAF_INRAE=28.481;MAF_USDA=5.294
NC_035102.1	20753886	.	C	G	.	.	MAF_USDA=9.016
NC_035102.1	20753898	.	C	T	.	.	MAF_USDA=4.098
NC_035102.1	20753976	.	T	G	.	.	MAF_USDA=2.459
NC_035102.1	20753978	.	A	G	.	.	MAF_USDA=2.459
NC_035102.1	20753990	.	G	A	.	.	MAF_USDA=5.738
NC_035102.1	20754022	.	C	A	.	.	MAF_INRAE=10.759;MAF_USDA=6.557
NC_035102.1	20754060	.	G	T	.	.	MAF_USDA=4.098
NC_035102.1	20754071	.	C	G	.	.	MAF_INRAE=32.911;MAF_USDA=30.588
NC_035102.1	20754341	.	C	A	.	.	MAF_USDA=3.279
NC_035102.1	20754387	.	C	A	.	.	MAF_INRAE=10.127;MAF_USDA=6.471
NC_035102.1	20754391	.	T	G	.	.	MAF_INRAE=24.684;MAF_USDA=13.529
NC_035102.1	20754399	.	T	C	.	.	MAF_INRAE=5.063;MAF_USDA=40.588
NC_035102.1	20754482	.	T	G	.	.	MAF_USDA=2.459
NC_035102.1	20754519	.	G	A	.	.	MAF_INRAE=10.759;MAF_USDA=5.294
NC_035102.1	20754542	.	A	T	.	.	MAF_INRAE=1.667
NC_035102.1	20754563	.	T	A	.	.	MAF_INRAE=10.759;MAF_USDA=5.294
NC_035102.1	20754579	.	G	A	.	.	MAF_INRAE=28.481;MAF_USDA=42.353
NC_035102.1	20754602	.	C	A	.	.	MAF_USDA=4.918
NC_035102.1	20754684	.	T	A	.	.	MAF_INRAE=32.278;MAF_USDA=34.706
NC_035102.1	20754795	.	C	T	.	.	MAF_INRAE=8.333;MAF_USDA=4.118
NC_035102.1	20755052	.	A	T	.	.	MAF_USDA=1.639
NC_035102.1	20755062	.	C	A	.	.	MAF_USDA=1.639
NC_035102.1	20755113	.	T	C	.	.	MAF_USDA=8.235
NC_035102.1	20755115	.	G	T	.	.	MAF_INRAE=10.759;MAF_USDA=31.765
NC_035102.1	20755144	.	A	C	.	.	MAF_USDA=1.639
NC_035102.1	20755146	.	T	G	.	.	MAF_INRAE=9.167;MAF_USDA=4.918
NC_035102.1	20755159	.	G	T	.	.	MAF_INRAE=9.167
NC_035102.1	20755168	.	A	C	.	.	MAF_USDA=6.557
NC_035102.1	20755169	.	G	A	.	.	MAF_USDA=6.557
NC_035102.1	20755188	.	T	C	.	.	MAF_INRAE=23.418;MAF_USDA=46.471
NC_035102.1	20755197	.	T	G	.	.	MAF_USDA=1.639
NC_035102.1	20755246	.	A	G	.	.	MAF_USDA=17.647
NC_035102.1	20756954	.	T	G	.	.	MAF_USDA=1.639
NC_035102.1	20757125	.	A	C	.	.	MAF_USDA=5.738
NC_035102.1	20757195	.	C	G	.	.	MAF_USDA=10.417
NC_035102.1	20757298	.	T	G	.	.	MAF_USDA=12.5
NC_035102.1	20757390	.	A	T	.	.	MAF_USDA=2.083
NC_035102.1	20757493	.	G	T	.	.	MAF_USDA=2.273
NC_035102.1	20757582	.	G	T	.	.	MAF_USDA=4.167
NC_035102.1	20757656	.	C	T	.	.	MAF_INRAE=8.333;MAF_USDA=5.833
NC_035102.1	20757688	.	C	G	.	.	MAF_USDA=1.667
NC_035102.1	20757703	.	GTATATATATA	GTATATATATT	.	.	MAF_USDA=29.167
NC_035102.1	20757713	.	A	T	.	.	MAF_INRAE=45.57
NC_035102.1	20757715	.	T	A	.	.	MAF_USDA=2.5
NC_035102.1	20757749	.	G	A	.	.	MAF_INRAE=1.667
NC_035102.1	20757751	.	G	A	.	.	MAF_INRAE=8.333;MAF_USDA=5.738
NC_035102.1	20757772	.	G	T	.	.	MAF_INRAE=31.013;MAF_USDA=5.882
NC_035102.1	20757778	.	C	T	.	.	MAF_INRAE=26.316;MAF_USDA=7.059
NC_035102.1	20757779	.	G	A	.	.	MAF_USDA=6.557
NC_035102.1	20757784	.	A	T	.	.	MAF_USDA=2.459
NC_035102.1	20757791	.	C	T	.	.	MAF_USDA=1.639
NC_035102.1	20757830	.	T	A	.	.	MAF_USDA=7.377
NC_035102.1	20757833	.	T	A	.	.	MAF_INRAE=9.167;MAF_USDA=1.639
NC_035102.1	20757836	.	T	A	.	.	MAF_INRAE=31.646;MAF_USDA=45.082
NC_035102.1	20757837	.	A	T	.	.	MAF_INRAE=9.167;MAF_USDA=4.918
NC_035102.1	20757843	.	T	G	.	.	MAF_INRAE=1.667;MAF_USDA=1.639
NC_035102.1	20757972	.	G	C	.	.	MAF_USDA=4.918
NC_035102.1	20757978	.	A	G	.	.	MAF_INRAE=14.167;MAF_USDA=11.176
NC_035102.1	20758017	.	G	A	.	.	MAF_INRAE=10.127;MAF_USDA=7.647
NC_035102.1	20758098	.	C	T	.	.	MAF_USDA=1.639
NC_035102.1	20758189	.	G	A	.	.	MAF_USDA=2.459
NC_035102.1	20758214	.	G	A	.	.	MAF_INRAE=9.494;MAF_USDA=11.176
NC_035102.1	20758241	.	A	G	.	.	MAF_USDA=2.459
NC_035102.1	20758286	.	C	T	.	.	MAF_USDA=8.197
NC_035102.1	20758337	.	A	T	.	.	MAF_INRAE=41.139;MAF_USDA=28.916
NC_035102.1	20758400	.	T	A	.	.	MAF_INRAE=10.759;MAF_USDA=39.759
NC_035102.1	20758408	.	G	T	.	.	MAF_INRAE=10.127;MAF_USDA=7.831
NC_035102.1	20758410	.	A	C	.	.	MAF_INRAE=8.333;MAF_USDA=7.831
NC_035102.1	20758570	.	C	T	.	.	MAF_INRAE=14.167;MAF_USDA=10.843
NC_035102.1	20758999	.	G	A	.	.	MAF_USDA=2.459
NC_035102.1	20759053	.	G	A	.	.	MAF_INRAE=1.667
NC_035102.1	20759069	.	T	A	.	.	MAF_INRAE=38.608;MAF_USDA=12.941
NC_035102.1	20759123	.	G	A	.	.	MAF_INRAE=2.5
NC_035102.1	20759138	.	A	G	.	.	MAF_USDA=1.639
NC_035102.1	20759140	.	A	G	.	.	MAF_USDA=17.059
NC_035102.1	20759297	.	T	C	.	.	MAF_USDA=19.672
NC_035102.1	20759458	.	C	A	.	.	MAF_USDA=3.279
NC_035102.1	20759483	.	G	A	.	.	MAF_USDA=12.941
NC_035102.1	20759622	.	T	G	.	.	MAF_USDA=4.918
NC_035102.1	20759725	.	G	T	.	.	MAF_INRAE=35.443;MAF_USDA=29.412
NC_035102.1	20759738	.	T	A	.	.	MAF_USDA=21.176
NC_035102.1	20759781	.	T	C	.	.	MAF_USDA=1.639
NC_035102.1	20759796	.	T	G	.	.	MAF_INRAE=1.667
NC_035102.1	20759841	.	T	G	.	.	MAF_USDA=6.557
NC_035102.1	20759885	.	A	C	.	.	MAF_USDA=4.098
NC_035102.1	20759897	.	C	T	.	.	MAF_INRAE=10.127;MAF_USDA=24.118
NC_035102.1	20759898	.	A	T	.	.	MAF_INRAE=1.667;MAF_USDA=4.167
NC_035102.1	20759953	.	C	T	.	.	MAF_INRAE=4.167
NC_035102.1	20760070	.	T	C	.	.	MAF_INRAE=47.368;MAF_USDA=28.824
NC_035102.1	20760071	.	G	C	.	.	MAF_INRAE=10.759;MAF_USDA=7.647
NC_035102.1	20760118	.	C	T	.	.	MAF_USDA=16.667
NC_035102.1	20760140	.	C	T	.	.	MAF_INRAE=42.105;MAF_USDA=39.583
NC_035102.1	20760166	.	G	A	.	.	MAF_USDA=25.0
NC_035102.1	20760264	.	G	A	.	.	MAF_INRAE=15.789;MAF_USDA=10.714
NC_035102.1	20760287	.	T	A	.	.	MAF_USDA=11.176
NC_035102.1	20760313	.	T	G	.	.	MAF_INRAE=1.667;MAF_USDA=1.639
NC_035102.1	20760541	.	T	C	.	.	MAF_USDA=3.279
NC_035102.1	20760630	.	G	T	.	.	MAF_INRAE=5.0;MAF_USDA=2.941
NC_035102.1	20760724	.	C	A	.	.	MAF_INRAE=26.316;MAF_USDA=7.647
NC_035102.1	20760726	.	C	T	.	.	MAF_INRAE=43.038;MAF_USDA=44.118
NC_035102.1	20760759	.	C	G	.	.	MAF_USDA=4.098
NC_035102.1	20760787	.	C	T	.	.	MAF_USDA=1.639
NC_035102.1	20760824	.	T	G	.	.	MAF_INRAE=10.127;MAF_USDA=36.471
NC_035102.1	20761053	.	T	C	.	.	MAF_INRAE=5.263;MAF_USDA=10.656
NC_035102.1	20761129	.	A	G	.	.	MAF_INRAE=16.456
NC_035102.1	20761130	.	A	G	.	.	MAF_INRAE=10.833
NC_035102.1	20761156	.	C	G	.	.	MAF_INRAE=46.203
NC_035102.1	20761163	.	G	T	.	.	MAF_INRAE=22.785;MAF_USDA=47.917
NC_035102.1	20761225	.	G	A	.	.	MAF_USDA=1.667
NC_035102.1	20761258	.	A	T	.	.	MAF_INRAE=1.667;MAF_USDA=7.5
NC_035102.1	20761332	.	A	C	.	.	MAF_USDA=1.639
NC_035102.1	20761432	.	C	T	.	.	MAF_USDA=5.738
NC_035102.1	20761433	.	C	A	.	.	MAF_INRAE=31.013;MAF_USDA=5.882
NC_035102.1	20761458	.	C	G	.	.	MAF_INRAE=2.5
NC_035102.1	20761465	.	C	G	.	.	MAF_INRAE=10.127;MAF_USDA=7.059
NC_035102.1	20761560	.	C	T	.	.	MAF_USDA=1.765
NC_035102.1	20761623	.	G	T	.	.	MAF_USDA=4.918
NC_035102.1	20761650	.	A	G	.	.	MAF_INRAE=12.025;MAF_USDA=28.689
NC_035102.1	20761691	.	C	T	.	.	MAF_USDA=5.738
NC_035102.1	20761779	.	C	A	.	.	MAF_INRAE=10.127;MAF_USDA=15.294
NC_035102.1	20761909	.	T	C	.	.	MAF_USDA=10.656
NC_035102.1	20762037	.	C	G	.	.	MAF_INRAE=27.215;MAF_USDA=31.176
NC_035102.1	20762136	.	T	G	.	.	MAF_INRAE=25.949;MAF_USDA=44.118
NC_035102.1	20762227	.	C	A	.	.	MAF_INRAE=11.392;MAF_USDA=8.824
NC_035102.1	20762320	.	A	T	.	.	MAF_INRAE=5.0
NC_035102.1	20762488	.	C	G	.	.	MAF_INRAE=4.167
NC_035102.1	20762589	.	T	C	.	.	MAF_INRAE=9.167;MAF_USDA=1.639
NC_035102.1	20762607	.	A	G	.	.	MAF_INRAE=9.167;MAF_USDA=1.639
NC_035102.1	20762726	.	G	A	.	.	MAF_INRAE=43.038;MAF_USDA=28.824
NC_035102.1	20762796	.	A	G	.	.	MAF_INRAE=41.772;MAF_USDA=36.471
NC_035102.1	20762810	.	T	A	.	.	MAF_USDA=1.639
NC_035102.1	20762888	.	C	G	.	.	MAF_INRAE=5.833
NC_035102.1	20762904	.	C	A	.	.	MAF_INRAE=7.5
NC_035102.1	20762931	.	A	G	.	.	MAF_INRAE=14.167
NC_035102.1	20762934	.	T	A	.	.	MAF_INRAE=14.167
NC_035102.1	20762973	.	G	T	.	.	MAF_INRAE=16.667
NC_035102.1	20762974	.	C	T	.	.	MAF_INRAE=17.5
NC_035102.1	20762983	.	G	A	.	.	MAF_USDA=4.098
NC_035102.1	20763001	.	T	G	.	.	MAF_INRAE=8.333
NC_035102.1	20763047	.	C	T	.	.	MAF_INRAE=34.167
NC_035102.1	20763050	.	C	A	.	.	MAF_INRAE=34.167
NC_035102.1	20763057	.	G	T	.	.	MAF_INRAE=35.0
NC_035102.1	20763105	.	C	T	.	.	MAF_INRAE=22.5
NC_035102.1	20763131	.	G	A	.	.	MAF_INRAE=29.167
NC_035102.1	20763132	.	C	G	.	.	MAF_INRAE=28.333
NC_035102.1	20763154	.	G	A	.	.	MAF_INRAE=21.667
NC_035102.1	20763214	.	C	T	.	.	MAF_INRAE=17.5;MAF_USDA=6.471
NC_035102.1	20763216	.	A	T	.	.	MAF_INRAE=7.5
NC_035102.1	20763218	.	C	A	.	.	MAF_INRAE=7.5
NC_035102.1	20763259	.	T	C	.	.	MAF_INRAE=25.833
NC_035102.1	20763260	.	G	T	.	.	MAF_INRAE=25.833
NC_035102.1	20763289	.	A	G	.	.	MAF_INRAE=49.167
NC_035102.1	20763309	.	G	A	.	.	MAF_INRAE=28.333
NC_035102.1	20763310	.	T	C	.	.	MAF_INRAE=28.333
NC_035102.1	20763313	.	G	A	.	.	MAF_INRAE=49.167
NC_035102.1	20763317	.	C	T	.	.	MAF_INRAE=27.5
NC_035102.1	20763322	.	C	T	.	.	MAF_INRAE=49.167
NC_035102.1	20763371	.	A	G	.	.	MAF_USDA=15.882
NC_035102.1	20763380	.	G	A	.	.	MAF_INRAE=1.667
NC_035102.1	20763388	.	C	T	.	.	MAF_INRAE=5.696
NC_035102.1	20763476	.	G	A	.	.	MAF_INRAE=35.443;MAF_USDA=32.353
NC_035102.1	20763926	.	G	A	.	.	MAF_USDA=4.918
NC_035102.1	20763945	.	G	A	.	.	MAF_INRAE=6.962;MAF_USDA=5.294
NC_035102.1	20764070	.	T	G	.	.	MAF_USDA=1.639
NC_035102.1	20764076	.	C	G	.	.	MAF_INRAE=5.263
NC_035102.1	20764116	.	C	T	.	.	MAF_USDA=4.918
NC_035102.1	20764134	.	G	A	.	.	MAF_USDA=3.279
NC_035102.1	20764232	.	C	A	.	.	MAF_USDA=30.952
NC_035102.1	20764242	.	A	G	.	.	MAF_USDA=33.929
NC_035102.1	20764272	.	A	C	.	.	MAF_USDA=4.098
NC_035102.1	20764292	.	G	A	.	.	MAF_USDA=7.647
NC_035102.1	20764299	.	G	C	.	.	MAF_INRAE=36.842;MAF_USDA=27.059
NC_035102.1	20764363	.	T	G	.	.	MAF_INRAE=12.658;MAF_USDA=48.824
NC_035102.1	20764378	.	G	A	.	.	MAF_USDA=1.639
NC_035102.1	20764429	.	C	A	.	.	MAF_USDA=4.098
NC_035102.1	20764491	.	G	C	.	.	MAF_INRAE=4.167
NC_035102.1	20764564	.	G	A	.	.	MAF_INRAE=8.861;MAF_USDA=35.882
NC_035102.1	20764594	.	T	C	.	.	MAF_INRAE=12.658;MAF_USDA=48.235
NC_035102.1	20764640	.	A	C	.	.	MAF_INRAE=5.0;MAF_USDA=18.852
NC_035102.1	20764641	.	A	C	.	.	MAF_INRAE=5.0;MAF_USDA=18.033
NC_035102.1	20764829	.	A	G	.	.	MAF_USDA=4.918
NC_035102.1	20764840	.	A	G	.	.	MAF_USDA=1.639
NC_035102.1	20764843	.	G	A	.	.	MAF_INRAE=9.167;MAF_USDA=2.459
NC_035102.1	20764892	.	A	G	.	.	MAF_INRAE=2.5
NC_035102.1	20764960	.	T	A	.	.	MAF_USDA=4.918
NC_035102.1	20764990	.	T	C	.	.	MAF_INRAE=3.333;MAF_USDA=2.353
NC_035102.1	20765135	.	G	C	.	.	MAF_USDA=3.279
NC_035102.1	20765186	.	G	C	.	.	MAF_USDA=1.639
NC_035102.1	20765193	.	G	A	.	.	MAF_USDA=4.098
NC_035102.1	20765438	.	C	A	.	.	MAF_INRAE=22.5;MAF_USDA=10.588
NC_035102.1	20765439	.	G	A	.	.	MAF_USDA=1.639
NC_035102.1	20765441	.	G	T	.	.	MAF_INRAE=22.5;MAF_USDA=10.0
NC_035102.1	20765561	.	A	C	.	.	MAF_INRAE=41.772;MAF_USDA=27.059
NC_035102.1	20765588	.	G	C	.	.	MAF_USDA=31.176
NC_035102.1	20765620	.	T	C	.	.	MAF_USDA=5.738
NC_035102.1	20765640	.	G	A	.	.	MAF_INRAE=12.025;MAF_USDA=7.647
NC_035102.1	20765687	.	A	C	.	.	MAF_INRAE=20.886;MAF_USDA=40.0
NC_035102.1	20765704	.	A	C	.	.	MAF_INRAE=22.5;MAF_USDA=14.118
NC_035102.1	20765726	.	C	T	.	.	MAF_INRAE=5.0;MAF_USDA=19.672
NC_035102.1	20765768	.	T	C	.	.	MAF_INRAE=20.833;MAF_USDA=4.167
NC_035102.1	20765792	.	T	C	.	.	MAF_INRAE=25.316;MAF_USDA=43.529
NC_035102.1	20765831	.	A	C	.	.	MAF_INRAE=13.291;MAF_USDA=27.083
NC_035102.1	20765868	.	A	C	.	.	MAF_INRAE=12.025;MAF_USDA=8.824
NC_035102.1	20765885	.	C	T	.	.	MAF_INRAE=9.167;MAF_USDA=1.639
NC_035102.1	20765907	.	C	A	.	.	MAF_INRAE=5.0;MAF_USDA=12.295
NC_035102.1	20765926	.	G	T	.	.	MAF_INRAE=1.667;MAF_USDA=1.639
NC_035102.1	20766046	.	G	T	.	.	MAF_USDA=6.557
NC_035102.1	20766128	.	A	G	.	.	MAF_INRAE=5.833;MAF_USDA=8.197
NC_035102.1	20766216	.	T	C	.	.	MAF_USDA=1.765
NC_035102.1	20766226	.	T	C	.	.	MAF_INRAE=12.025
NC_035102.1	20766240	.	A	G	.	.	MAF_INRAE=9.167;MAF_USDA=1.639
NC_035102.1	20766349	.	C	A	.	.	MAF_USDA=1.639
NC_035102.1	20766377	.	C	A	.	.	MAF_INRAE=27.848;MAF_USDA=15.882
NC_035102.1	20766405	.	C	A	.	.	MAF_INRAE=18.354;MAF_USDA=20.0
NC_035102.1	20766434	.	C	T	.	.	MAF_INRAE=5.0;MAF_USDA=1.639
NC_035102.1	20766526	.	T	C	.	.	MAF_INRAE=37.342;MAF_USDA=44.706
NC_035102.1	20766538	.	T	A	.	.	MAF_INRAE=15.823;MAF_USDA=44.706
NC_035102.1	20766544	.	G	T	.	.	MAF_INRAE=25.949;MAF_USDA=13.529
NC_035102.1	20766595	.	C	T	.	.	MAF_INRAE=46.835;MAF_USDA=22.941
NC_035102.1	20766709	.	A	G	.	.	MAF_INRAE=8.333;MAF_USDA=3.571
NC_035102.1	20766740	.	G	A	.	.	MAF_INRAE=4.167;MAF_USDA=5.738
NC_035102.1	20766773	.	C	A	.	.	MAF_USDA=1.639
NC_035102.1	20766795	.	G	T	.	.	MAF_USDA=6.557
NC_035102.1	20766879	.	G	A	.	.	MAF_INRAE=39.873;MAF_USDA=34.118
NC_035102.1	20767021	.	T	C	.	.	MAF_USDA=1.639
NC_035102.1	20767118	.	G	A	.	.	MAF_INRAE=8.333;MAF_USDA=4.118
NC_035102.1	20767125	.	T	C	.	.	MAF_USDA=6.557
NC_035102.1	20767278	.	G	C	.	.	MAF_USDA=4.098
NC_035102.1	20767286	.	A	T	.	.	MAF_USDA=3.279
NC_035102.1	20767296	.	G	A	.	.	MAF_USDA=2.459
NC_035102.1	20767329	.	C	T	.	.	MAF_INRAE=29.114;MAF_USDA=5.294
NC_035102.1	20767360	.	G	A	.	.	MAF_INRAE=3.333
NC_035102.1	20767457	.	C	T	.	.	MAF_INRAE=8.333;MAF_USDA=4.118
NC_035102.1	20767539	.	T	G	.	.	MAF_INRAE=13.291;MAF_USDA=33.529
NC_035102.1	20767621	.	G	A	.	.	MAF_INRAE=3.333
NC_035102.1	20767650	.	A	T	.	.	MAF_INRAE=1.667
NC_035102.1	20767657	.	C	A	.	.	MAF_USDA=4.918
NC_035102.1	20767902	.	A	G	.	.	MAF_INRAE=1.667;MAF_USDA=1.639
NC_035102.1	20767930	.	C	A	.	.	MAF_INRAE=4.167;MAF_USDA=9.016
NC_035102.1	20768946	.	T	G	.	.	MAF_USDA=43.75
NC_035102.1	20769038	.	T	A	.	.	MAF_USDA=7.647
NC_035102.1	20769173	.	G	T	.	.	MAF_INRAE=14.557;MAF_USDA=9.412
NC_035102.1	20769206	.	C	G	.	.	MAF_INRAE=2.5
NC_035102.1	20769336	.	T	G	.	.	MAF_INRAE=16.456;MAF_USDA=41.176
NC_035102.1	20769414	.	C	T	.	.	MAF_USDA=4.098
NC_035102.1	20769431	.	C	G	.	.	MAF_INRAE=2.5
NC_035102.1	20769444	.	A	G	.	.	MAF_INRAE=26.316;MAF_USDA=7.647
NC_035102.1	20769463	.	G	A	.	.	MAF_INRAE=1.667;MAF_USDA=2.353
NC_035102.1	20769535	.	G	T	.	.	MAF_INRAE=22.152;MAF_USDA=50.0
NC_035102.1	20769720	.	A	G	.	.	MAF_INRAE=19.62;MAF_USDA=11.176
NC_035102.1	20769825	.	A	G	.	.	MAF_USDA=1.639
NC_035102.1	20769848	.	T	G	.	.	MAF_INRAE=24.684;MAF_USDA=44.706
NC_035102.1	20769901	.	T	G	.	.	MAF_INRAE=1.667
NC_035102.1	20769949	.	C	T	.	.	MAF_INRAE=3.333
NC_035102.1	20769953	.	A	C	.	.	MAF_INRAE=1.667;MAF_USDA=1.639
NC_035102.1	20769955	.	T	G	.	.	MAF_INRAE=1.667;MAF_USDA=4.918
NC_035102.1	20770010	.	G	A	.	.	MAF_USDA=2.941
NC_035102.1	20770070	.	C	A	.	.	MAF_INRAE=26.582;MAF_USDA=48.214
NC_035102.1	20770166	.	A	C	.	.	MAF_INRAE=19.62;MAF_USDA=40.588
NC_035102.1	20770242	.	C	T	.	.	MAF_INRAE=15.19;MAF_USDA=18.235
NC_035102.1	20770250	.	G	C	.	.	MAF_INRAE=10.759;MAF_USDA=2.353
NC_035102.1	20770398	.	T	A	.	.	MAF_INRAE=4.167
NC_035102.1	20770470	.	G	T	.	.	MAF_INRAE=4.167
NC_035102.1	20770546	.	T	C	.	.	MAF_USDA=2.459
NC_035102.1	20770577	.	G	T	.	.	MAF_USDA=4.167
NC_035102.1	20770686	.	A	C	.	.	MAF_INRAE=47.468;MAF_USDA=37.059
NC_035102.1	20770692	.	A	G	.	.	MAF_INRAE=8.333;MAF_USDA=5.357
NC_035102.1	20770966	.	C	A	.	.	MAF_INRAE=1.667
NC_035102.1	20770977	.	G	A	.	.	MAF_USDA=4.918
NC_035102.1	20770989	.	T	C	.	.	MAF_USDA=9.836
NC_035102.1	20771055	.	C	T	.	.	MAF_INRAE=24.684;MAF_USDA=12.353
NC_035102.1	20771101	.	T	C	.	.	MAF_USDA=1.639
NC_035102.1	20771112	.	G	T	.	.	MAF_USDA=9.016
NC_035102.1	20771122	.	C	G	.	.	MAF_INRAE=36.842
NC_035102.1	20771172	.	C	T	.	.	MAF_USDA=2.459
NC_035102.1	20771198	.	T	A	.	.	MAF_INRAE=1.667;MAF_USDA=2.353
NC_035102.1	20771292	.	G	T	.	.	MAF_USDA=1.639
NC_035102.1	20771452	.	A	G	.	.	MAF_INRAE=48.101;MAF_USDA=38.824
NC_035102.1	20771508	.	T	A	.	.	MAF_INRAE=48.101;MAF_USDA=37.647
NC_035102.1	20771593	.	C	A	.	.	MAF_INRAE=2.5
NC_035102.1	20771606	.	G	T	.	.	MAF_INRAE=48.734;MAF_USDA=38.824
NC_035102.1	20771622	.	C	A	.	.	MAF_INRAE=30.0
NC_035102.1	20771680	.	A	C	.	.	MAF_INRAE=50.0;MAF_USDA=35.714
NC_035102.1	20771699	.	A	T	.	.	MAF_USDA=3.571
NC_035102.1	20771711	.	C	G	.	.	MAF_INRAE=9.167;MAF_USDA=1.667
NC_035102.1	20771748	.	C	T	.	.	MAF_INRAE=48.734;MAF_USDA=37.059
NC_035102.1	20771751	.	C	G	.	.	MAF_USDA=1.765
NC_035102.1	20771753	.	G	T	.	.	MAF_USDA=1.639
NC_035102.1	20771778	.	T	G	.	.	MAF_INRAE=13.924;MAF_USDA=7.059
NC_035102.1	20771797	.	G	A	.	.	MAF_INRAE=3.333
NC_035102.1	20771855	.	G	A	.	.	MAF_USDA=1.639
NC_035102.1	20771979	.	G	C	.	.	MAF_USDA=1.639
NC_035102.1	20771992	.	G	T	.	.	MAF_INRAE=1.667;MAF_USDA=1.639
NC_035102.1	20772041	.	A	C	.	.	MAF_USDA=4.098
NC_035102.1	20772177	.	T	G	.	.	MAF_INRAE=48.734;MAF_USDA=38.235
NC_035102.1	20772188	.	G	C	.	.	MAF_INRAE=48.734;MAF_USDA=38.235
NC_035102.1	20772210	.	C	T	.	.	MAF_INRAE=1.667;MAF_USDA=1.639
NC_035102.1	20772241	.	G	C	.	.	MAF_INRAE=29.747;MAF_USDA=34.118
NC_035102.1	20772291	.	G	A	.	.	MAF_INRAE=48.101;MAF_USDA=31.765
NC_035102.1	20772314	.	T	C	.	.	MAF_INRAE=1.667
NC_035102.1	20772668	.	T	C	.	.	MAF_INRAE=26.316;MAF_USDA=8.235
NC_035102.1	20772824	.	G	C	.	.	MAF_USDA=2.459
NC_035102.1	20772851	.	T	C	.	.	MAF_INRAE=8.333
NC_035102.1	20772854	.	G	C	.	.	MAF_INRAE=8.333
NC_035102.1	20772860	.	T	A	.	.	MAF_INRAE=10.759;MAF_USDA=2.353
NC_035102.1	20772936	.	A	C	.	.	MAF_INRAE=1.667
NC_035102.1	20772939	.	T	G	.	.	MAF_INRAE=15.823;MAF_USDA=36.471
NC_035102.1	20772995	.	C	T	.	.	MAF_USDA=2.459
NC_035102.1	20773004	.	C	A	.	.	MAF_USDA=1.639
NC_035102.1	20773118	.	C	A	.	.	MAF_INRAE=26.316;MAF_USDA=7.647
NC_035102.1	20773161	.	G	T	.	.	MAF_INRAE=2.5
NC_035102.1	20773184	.	C	A	.	.	MAF_INRAE=9.167;MAF_USDA=4.167
NC_035102.1	20773188	.	T	C	.	.	MAF_INRAE=32.911;MAF_USDA=12.5
NC_035102.1	20773207	.	C	T	.	.	MAF_INRAE=28.481
NC_035102.1	20773243	.	C	T	.	.	MAF_INRAE=22.785
NC_035102.1	20773303	.	A	G	.	.	MAF_INRAE=39.873;MAF_USDA=31.176
NC_035102.1	20773318	.	G	T	.	.	MAF_INRAE=1.667;MAF_USDA=4.706
NC_035102.1	20773401	.	G	A	.	.	MAF_USDA=4.918
NC_035102.1	20773556	.	G	T	.	.	MAF_USDA=4.918
NC_035102.1	20773692	.	G	A	.	.	MAF_INRAE=8.333;MAF_USDA=5.294
NC_035102.1	20773720	.	G	A	.	.	MAF_INRAE=2.5;MAF_USDA=1.639
NC_035102.1	20773899	.	G	A	.	.	MAF_INRAE=10.526;MAF_USDA=13.529
NC_035102.1	20773918	.	G	A	.	.	MAF_INRAE=10.127;MAF_USDA=6.471
NC_035102.1	20774007	.	G	T	.	.	MAF_USDA=3.279
NC_035102.1	20774034	.	G	A	.	.	MAF_INRAE=33.544;MAF_USDA=13.529
NC_035102.1	20774039	.	G	A	.	.	MAF_INRAE=13.924;MAF_USDA=7.059
NC_035102.1	20774349	.	G	T	.	.	MAF_USDA=2.353
NC_035102.1	20774467	.	T	A	.	.	MAF_INRAE=1.667
NC_035102.1	20774633	.	C	T	.	.	MAF_INRAE=1.667;MAF_USDA=10.588
NC_035102.1	20774638	.	C	A	.	.	MAF_INRAE=26.316;MAF_USDA=7.647
NC_035102.1	20774639	.	C	A	.	.	MAF_USDA=7.647
NC_035102.1	20774640	.	T	G	.	.	MAF_USDA=7.647
NC_035102.1	20774641	.	G	T	.	.	MAF_USDA=3.279
NC_035102.1	20774663	.	C	A	.	.	MAF_INRAE=1.667;MAF_USDA=4.706
NC_035102.1	20774814	.	C	T	.	.	MAF_INRAE=32.911;MAF_USDA=5.882
NC_035102.1	20774849	.	C	T	.	.	MAF_INRAE=2.5
NC_035102.1	20774886	.	T	C	.	.	MAF_USDA=1.639
NC_035102.1	20774899	.	G	T	.	.	MAF_USDA=2.459
NC_035102.1	20774919	.	C	T	.	.	MAF_INRAE=39.241;MAF_USDA=28.571
NC_035102.1	20775030	.	T	A	.	.	MAF_USDA=4.098
NC_035102.1	20775358	.	G	T	.	.	MAF_INRAE=10.526;MAF_USDA=25.0
NC_035102.1	20776294	.	C	T	.	.	MAF_USDA=1.639
NC_035102.1	20776342	.	G	C	.	.	MAF_USDA=14.118
NC_035102.1	20776382	.	A	G	.	.	MAF_USDA=25.882
NC_035102.1	20776435	.	G	A	.	.	MAF_INRAE=4.167;MAF_USDA=22.131
NC_035102.1	20776547	.	C	T	.	.	MAF_USDA=2.459
NC_035102.1	20776605	.	C	T	.	.	MAF_USDA=2.459
NC_035102.1	20776645	.	G	A	.	.	MAF_USDA=6.557
NC_035102.1	20776700	.	C	A	.	.	MAF_INRAE=36.709;MAF_USDA=10.0
NC_035102.1	20776707	.	C	T	.	.	MAF_USDA=1.639
NC_035102.1	20776755	.	C	T	.	.	MAF_INRAE=1.667;MAF_USDA=4.118
NC_035102.1	20776756	.	G	T	.	.	MAF_USDA=2.459
NC_035102.1	20776775	.	C	A	.	.	MAF_INRAE=5.0
NC_035102.1	20776804	.	G	A	.	.	MAF_USDA=1.765
NC_035102.1	20776815	.	G	T	.	.	MAF_INRAE=1.667
NC_035102.1	20776947	.	G	A	.	.	MAF_INRAE=3.333
NC_035102.1	20776951	.	G	A	.	.	MAF_USDA=2.459
NC_035102.1	20777052	.	C	T	.	.	MAF_INRAE=1.667
NC_035102.1	20777078	.	A	C	.	.	MAF_INRAE=1.667;MAF_USDA=3.529
NC_035102.1	20777093	.	A	T	.	.	MAF_USDA=9.016
NC_035102.1	20777237	.	C	A	.	.	MAF_INRAE=13.291;MAF_USDA=9.412
NC_035102.1	20777468	.	T	C	.	.	MAF_INRAE=4.167;MAF_USDA=3.333
NC_035102.1	20777520	.	A	T	.	.	MAF_USDA=8.333
NC_035102.1	20777562	.	C	A	.	.	MAF_USDA=20.833
NC_035102.1	20777577	.	T	C	.	.	MAF_USDA=20.833
NC_035102.1	20777581	.	A	G	.	.	MAF_INRAE=2.5;MAF_USDA=2.941
NC_035102.1	20777597	.	G	C	.	.	MAF_USDA=12.5
NC_035102.1	20777601	.	C	T	.	.	MAF_USDA=4.167
NC_035102.1	20777623	.	T	C	.	.	MAF_USDA=3.279
NC_035102.1	20777624	.	G	A	.	.	MAF_USDA=3.279
NC_035102.1	20777631	.	T	C	.	.	MAF_USDA=9.016
NC_035102.1	20777751	.	T	C	.	.	MAF_USDA=27.083
NC_035102.1	20778309	.	T	C	.	.	MAF_USDA=12.5
NC_035102.1	20778379	.	C	T	.	.	MAF_USDA=45.652
NC_035102.1	20778526	.	G	T	.	.	MAF_INRAE=2.632
NC_035102.1	20778749	.	C	G	.	.	MAF_INRAE=2.5
NC_035102.1	20778999	.	C	T	.	.	MAF_INRAE=5.0
NC_035102.1	20779268	.	T	A	.	.	MAF_INRAE=4.167
NC_035102.1	20783438	.	A	G	.	.	MAF_USDA=8.333
NC_035102.1	20783543	.	A	C	.	.	MAF_INRAE=2.632
NC_035102.1	20783602	.	C	T	.	.	MAF_USDA=14.583
NC_035102.1	20783797	.	G	C	.	.	MAF_INRAE=4.167
NC_035102.1	20783944	.	A	G	.	.	MAF_INRAE=2.5
NC_035102.1	20783979	.	A	G	.	.	MAF_INRAE=2.5
NC_035102.1	20784076	.	T	A	.	.	MAF_INRAE=1.667
NC_035102.1	20784081	.	G	A	.	.	MAF_INRAE=7.895
NC_035102.1	20784088	.	G	C	.	.	MAF_INRAE=2.5
NC_035102.1	20784089	.	T	A	.	.	MAF_INRAE=2.5
NC_035102.1	20784224	.	T	A	.	.	MAF_USDA=41.667
NC_035102.1	20785631	.	T	C	.	.	MAF_INRAE=5.063
NC_035102.1	20785752	.	C	T	.	.	MAF_USDA=45.833
NC_035102.1	20786053	.	C	T	.	.	MAF_USDA=45.833
NC_035102.1	20786590	.	G	C	.	.	MAF_USDA=6.25
NC_035102.1	20786591	.	T	A	.	.	MAF_USDA=4.167
NC_035102.1	20786592	.	C	T	.	.	MAF_USDA=14.583
NC_035102.1	20787570	.	A	G	.	.	MAF_USDA=13.043
NC_035102.1	20789351	.	G	A	.	.	MAF_USDA=18.75
NC_035102.1	20789352	.	T	A	.	.	MAF_USDA=16.667
NC_035102.1	20789357	.	G	A	.	.	MAF_USDA=12.5
NC_035102.1	20789670	.	A	G	.	.	MAF_INRAE=2.632
NC_035102.1	20789768	.	T	A	.	.	MAF_USDA=12.5
NC_035102.1	20789926	.	C	A	.	.	MAF_INRAE=14.167
NC_035102.1	20789948	.	T	A	.	.	MAF_INRAE=19.167
NC_035102.1	20792554	.	G	C	.	.	MAF_INRAE=2.5
NC_035102.1	20792559	.	C	T	.	.	MAF_INRAE=2.5
NC_035102.1	20792612	.	C	G	.	.	MAF_USDA=20.833
NC_035102.1	20792616	.	C	G	.	.	MAF_USDA=6.25
NC_035102.1	20792617	.	A	T	.	.	MAF_USDA=4.167
NC_035102.1	20792624	.	G	A	.	.	MAF_USDA=6.25
NC_035102.1	20795103	.	T	C	.	.	MAF_USDA=10.833
NC_035102.1	20795106	.	T	A	.	.	MAF_USDA=6.522
NC_035102.1	20795107	.	A	T	.	.	MAF_USDA=4.348
NC_035102.1	20798653	.	T	A	.	.	MAF_INRAE=1.667
NC_035102.1	20798683	.	T	C	.	.	MAF_INRAE=2.5
NC_035102.1	20798887	.	T	G	.	.	MAF_INRAE=1.667
NC_035102.1	20798976	.	G	T	.	.	MAF_INRAE=1.667
NC_035102.1	20799038	.	C	T	.	.	MAF_INRAE=1.667
NC_035102.1	20799061	.	G	A	.	.	MAF_INRAE=4.167
NC_035102.1	20799066	.	G	C	.	.	MAF_INRAE=1.667
NC_035102.1	20799149	.	A	G	.	.	MAF_USDA=6.25
NC_035102.1	20800138	.	G	T	.	.	MAF_USDA=10.417
NC_035102.1	20800161	.	T	C	.	.	MAF_USDA=18.75
NC_035102.1	20801754	.	T	A	.	.	MAF_USDA=6.25
NC_035102.1	20801770	.	T	A	.	.	MAF_INRAE=3.333
NC_035102.1	20801802	.	G	A	.	.	MAF_INRAE=2.5
NC_035102.1	20801840	.	G	T	.	.	MAF_USDA=25.0
NC_035102.1	20801841	.	T	C	.	.	MAF_USDA=20.833
NC_035102.1	20801862	.	G	A	.	.	MAF_INRAE=26.316;MAF_USDA=10.417
NC_035102.1	20801939	.	A	T	.	.	MAF_INRAE=1.667
NC_035102.1	20801951	.	T	C	.	.	MAF_USDA=21.176
NC_035102.1	20801961	.	T	C	.	.	MAF_USDA=2.459
NC_035102.1	20801969	.	A	G	.	.	MAF_USDA=12.5
NC_035102.1	20801970	.	A	T	.	.	MAF_INRAE=2.632;MAF_USDA=8.333
NC_035102.1	20802046	.	T	A	.	.	MAF_INRAE=3.333
NC_035102.1	20802101	.	T	C	.	.	MAF_USDA=20.0
NC_035102.1	20802133	.	C	T	.	.	MAF_USDA=8.333
NC_035102.1	20802170	.	G	T	.	.	MAF_USDA=16.667
NC_035102.1	20802212	.	G	C	.	.	MAF_INRAE=1.667;MAF_USDA=8.333
NC_035102.1	20802214	.	T	G	.	.	MAF_USDA=4.167
NC_035102.1	20802288	.	A	G	.	.	MAF_INRAE=1.667
NC_035102.1	20802290	.	G	T	.	.	MAF_INRAE=2.5
NC_035102.1	20802471	.	C	T	.	.	MAF_INRAE=5.263
NC_035102.1	20802507	.	A	T	.	.	MAF_INRAE=5.0
NC_035102.1	20802521	.	C	T	.	.	MAF_USDA=1.639
NC_035102.1	20802532	.	T	C	.	.	MAF_INRAE=12.5
NC_035102.1	20802538	.	G	T,A	.	.	MAF_INRAE=1.667;MAF_USDA=2.459
NC_035102.1	20802553	.	C	T	.	.	MAF_INRAE=10.833
NC_035102.1	20802554	.	A	G	.	.	MAF_INRAE=10.833
NC_035102.1	20802563	.	A	G	.	.	MAF_INRAE=2.5
NC_035102.1	20802575	.	A	C	.	.	MAF_INRAE=1.667
NC_035102.1	20802590	.	G	T	.	.	MAF_INRAE=2.5
NC_035102.1	20802606	.	C	T	.	.	MAF_INRAE=4.167
NC_035102.1	20802613	.	T	C	.	.	MAF_INRAE=5.833
NC_035102.1	20802681	.	T	C	.	.	MAF_USDA=8.197
NC_035102.1	20802688	.	T	G	.	.	MAF_USDA=11.176
NC_035102.1	20802706	.	T	A	.	.	MAF_USDA=1.639
NC_035102.1	20802709	.	G	C	.	.	MAF_USDA=8.197
NC_035102.1	20802711	.	T	C	.	.	MAF_USDA=17.059
NC_035102.1	20802717	.	A	G	.	.	MAF_USDA=10.656
NC_035102.1	20802733	.	T	C	.	.	MAF_USDA=9.016
NC_035102.1	20802735	.	T	C	.	.	MAF_USDA=36.471
NC_035102.1	20802778	.	G	A	.	.	MAF_USDA=1.639
NC_035102.1	20802892	.	T	G	.	.	MAF_INRAE=2.5
NC_035102.1	20802912	.	C	A	.	.	MAF_INRAE=20.886;MAF_USDA=10.588
NC_035102.1	20802947	.	A	G	.	.	MAF_INRAE=3.333;MAF_USDA=15.294
NC_035102.1	20803039	.	C	A	.	.	MAF_USDA=1.639
NC_035102.1	20803078	.	A	T	.	.	MAF_USDA=2.459
NC_035102.1	20803103	.	T	G	.	.	MAF_INRAE=9.167;MAF_USDA=1.639
NC_035102.1	20803148	.	T	C	.	.	MAF_INRAE=1.667;MAF_USDA=9.836
NC_035102.1	20803154	.	T	A	.	.	MAF_INRAE=5.263
NC_035102.1	20803293	.	A	C	.	.	MAF_USDA=9.836
NC_035102.1	20803345	.	G	A	.	.	MAF_INRAE=26.316;MAF_USDA=7.647
NC_035102.1	20803401	.	G	A	.	.	MAF_USDA=1.639
NC_035102.1	20803413	.	C	T	.	.	MAF_INRAE=25.316;MAF_USDA=44.706
NC_035102.1	20803423	.	T	C	.	.	MAF_USDA=1.639
NC_035102.1	20803428	.	T	C	.	.	MAF_INRAE=16.456;MAF_USDA=25.882
NC_035102.1	20803432	.	G	T	.	.	MAF_USDA=1.639
NC_035102.1	20803480	.	A	C	.	.	MAF_USDA=4.098
NC_035102.1	20803481	.	C	T	.	.	MAF_USDA=4.098
NC_035102.1	20803498	.	A	T	.	.	MAF_INRAE=26.316;MAF_USDA=7.647
NC_035102.1	20803506	.	A	T	.	.	MAF_USDA=1.786
NC_035102.1	20803565	.	T	A	.	.	MAF_INRAE=13.924
NC_035102.1	20803593	.	C	T	.	.	MAF_INRAE=13.924;MAF_USDA=7.143
NC_035102.1	20803625	.	C	T	.	.	MAF_INRAE=3.333;MAF_USDA=16.071
NC_035102.1	20803679	.	T	G	.	.	MAF_INRAE=16.456;MAF_USDA=24.706
NC_035102.1	20803742	.	C	T	.	.	MAF_INRAE=37.342;MAF_USDA=11.765
NC_035102.1	20803786	.	C	T	.	.	MAF_USDA=1.639
NC_035102.1	20803883	.	C	T	.	.	MAF_INRAE=2.5
NC_035102.1	20803889	.	G	C	.	.	MAF_INRAE=2.5
NC_035102.1	20803960	.	T	A	.	.	MAF_USDA=2.459
NC_035102.1	20803961	.	C	T	.	.	MAF_USDA=2.459
NC_035102.1	20804044	.	T	A	.	.	MAF_USDA=1.639
NC_035102.1	20804094	.	T	C	.	.	MAF_USDA=9.016
NC_035102.1	20804159	.	C	T	.	.	MAF_USDA=3.279
NC_035102.1	20804289	.	A	G	.	.	MAF_USDA=11.905
NC_035102.1	20805907	.	T	G	.	.	MAF_USDA=1.786
NC_035102.1	20805970	.	C	T	.	.	MAF_INRAE=1.667;MAF_USDA=10.656
NC_035102.1	20805995	.	T	A	.	.	MAF_INRAE=29.747;MAF_USDA=6.471
NC_035102.1	20806028	.	G	A	.	.	MAF_INRAE=31.013;MAF_USDA=5.882
NC_035102.1	20806106	.	T	A	.	.	MAF_USDA=9.836
NC_035102.1	20806163	.	C	G	.	.	MAF_INRAE=9.167;MAF_USDA=1.639
NC_035102.1	20806503	.	C	T	.	.	MAF_INRAE=2.5;MAF_USDA=10.0
NC_035102.1	20806531	.	C	A	.	.	MAF_INRAE=12.658;MAF_USDA=12.941
NC_035102.1	20806574	.	G	T	.	.	MAF_INRAE=4.167;MAF_USDA=9.016
NC_035102.1	20806587	.	T	C	.	.	MAF_INRAE=4.167;MAF_USDA=8.197
NC_035102.1	20806654	.	C	T	.	.	MAF_USDA=2.459
NC_035102.1	20806673	.	A	G	.	.	MAF_INRAE=1.667;MAF_USDA=5.738
NC_035102.1	20806821	.	G	C	.	.	MAF_INRAE=36.709;MAF_USDA=10.0
NC_035102.1	20806944	.	C	A	.	.	MAF_INRAE=2.5
NC_035102.1	20806958	.	G	T	.	.	MAF_INRAE=25.316;MAF_USDA=23.529
NC_035102.1	20806962	.	C	T	.	.	MAF_USDA=12.353
NC_035102.1	20806971	.	C	A	.	.	MAF_USDA=3.529
NC_035102.1	20807033	.	T	C	.	.	MAF_INRAE=25.949;MAF_USDA=28.824
NC_035102.1	20807044	.	G	A	.	.	MAF_INRAE=36.709;MAF_USDA=43.529
NC_035102.1	20807058	.	A	G	.	.	MAF_INRAE=36.709;MAF_USDA=39.412
NC_035102.1	20807078	.	A	C	.	.	MAF_INRAE=26.316;MAF_USDA=9.412
NC_035102.1	20807116	.	C	A	.	.	MAF_INRAE=13.333;MAF_USDA=21.311
NC_035102.1	20807160	.	C	G	.	.	MAF_INRAE=1.667
NC_035102.1	20807237	.	C	T	.	.	MAF_INRAE=5.0
NC_035102.1	20807279	.	C	G	.	.	MAF_USDA=4.918
NC_035102.1	20807313	.	G	T	.	.	MAF_INRAE=13.924;MAF_USDA=14.118
NC_035102.1	20807325	.	C	T	.	.	MAF_INRAE=9.167;MAF_USDA=6.557
NC_035102.1	20807361	.	C	A	.	.	MAF_USDA=4.167
NC_035102.1	20807387	.	A	G	.	.	MAF_INRAE=15.823;MAF_USDA=30.0
NC_035102.1	20807389	.	C	A	.	.	MAF_USDA=17.059
NC_035102.1	20807436	.	C	T	.	.	MAF_INRAE=13.291;MAF_USDA=7.059
NC_035102.1	20807444	.	C	T	.	.	MAF_USDA=2.083
NC_035102.1	20807503	.	G	A	.	.	MAF_USDA=4.918
NC_035102.1	20807529	.	A	G	.	.	MAF_USDA=14.706
NC_035102.1	20807569	.	A	G	.	.	MAF_USDA=1.639
NC_035102.1	20807601	.	G	T	.	.	MAF_INRAE=9.167
NC_035102.1	20807659	.	C	A	.	.	MAF_INRAE=9.167;MAF_USDA=1.639
NC_035102.1	20807952	.	A	C	.	.	MAF_INRAE=1.667
NC_035102.1	20808025	.	T	C	.	.	MAF_INRAE=48.734;MAF_USDA=49.412
NC_035102.1	20808108	.	G	A	.	.	MAF_INRAE=8.333;MAF_USDA=27.059
NC_035102.1	20808185	.	C	A	.	.	MAF_USDA=15.574
NC_035102.1	20808197	.	T	A	.	.	MAF_INRAE=20.253;MAF_USDA=42.353
NC_035102.1	20808240	.	C	T	.	.	MAF_INRAE=44.937;MAF_USDA=35.294
NC_035102.1	20808246	.	C	T	.	.	MAF_USDA=11.176
NC_035102.1	20808249	.	A	G	.	.	MAF_USDA=4.918
NC_035102.1	20808257	.	G	A	.	.	MAF_USDA=11.475
NC_035102.1	20808303	.	T	C	.	.	MAF_INRAE=2.5
NC_035102.1	20808339	.	C	A	.	.	MAF_INRAE=5.0
NC_035102.1	20808346	.	T	C	.	.	MAF_INRAE=5.0
NC_035102.1	20808438	.	C	A	.	.	MAF_USDA=1.639
NC_035102.1	20808494	.	A	C	.	.	MAF_INRAE=37.342;MAF_USDA=9.412
NC_035102.1	20808562	.	A	C	.	.	MAF_INRAE=17.089;MAF_USDA=15.663
NC_035102.1	20808731	.	A	G	.	.	MAF_INRAE=20.253;MAF_USDA=38.69
NC_035102.1	20808737	.	C	T	.	.	MAF_INRAE=41.772;MAF_USDA=24.405
NC_035102.1	20808848	.	G	A	.	.	MAF_USDA=3.529
NC_035102.1	20808870	.	A	G	.	.	MAF_INRAE=3.333
NC_035102.1	20808876	.	G	A	.	.	MAF_INRAE=1.667
NC_035102.1	20809010	.	T	C	.	.	MAF_INRAE=8.333;MAF_USDA=4.118
NC_035102.1	20809021	.	A	G	.	.	MAF_USDA=15.574
NC_035102.1	20809091	.	G	A	.	.	MAF_INRAE=19.62;MAF_USDA=29.167
NC_035102.1	20809204	.	C	T	.	.	MAF_INRAE=10.759;MAF_USDA=6.25
NC_035102.1	20809227	.	T	C	.	.	MAF_INRAE=26.316;MAF_USDA=7.647
NC_035102.1	20809241	.	C	A	.	.	MAF_INRAE=27.848;MAF_USDA=15.882
NC_035102.1	20809287	.	C	T	.	.	MAF_USDA=13.529
NC_035102.1	20809308	.	G	T	.	.	MAF_USDA=1.639
NC_035102.1	20809604	.	G	A	.	.	MAF_USDA=2.459
NC_035102.1	20809616	.	C	T	.	.	MAF_INRAE=23.418;MAF_USDA=31.765
NC_035102.1	20809811	.	G	T	.	.	MAF_USDA=1.639
NC_035102.1	20809970	.	C	T	.	.	MAF_USDA=17.647
NC_035102.1	20810080	.	T	C	.	.	MAF_INRAE=1.667;MAF_USDA=1.765
NC_035102.1	20810167	.	G	A	.	.	MAF_INRAE=31.013;MAF_USDA=5.882
NC_035102.1	20810226	.	G	C	.	.	MAF_USDA=11.176
NC_035102.1	20810237	.	G	T	.	.	MAF_INRAE=38.608;MAF_USDA=47.059
NC_035102.1	20810271	.	T	A	.	.	MAF_USDA=3.279
NC_035102.1	20810272	.	T	C	.	.	MAF_USDA=3.279
NC_035102.1	20810303	.	T	A	.	.	MAF_INRAE=36.076;MAF_USDA=49.412
NC_035102.1	20810404	.	A	T	.	.	MAF_INRAE=14.167;MAF_USDA=9.412
NC_035102.1	20810440	.	G	A	.	.	MAF_USDA=1.786
NC_035102.1	20810509	.	T	A	.	.	MAF_USDA=7.377
NC_035102.1	20810529	.	T	C	.	.	MAF_USDA=2.459
NC_035102.1	20810622	.	G	C	.	.	MAF_INRAE=9.167;MAF_USDA=1.639
NC_035102.1	20810690	.	C	T	.	.	MAF_USDA=8.197
NC_035102.1	20810724	.	G	A	.	.	MAF_USDA=1.639
NC_035102.1	20810746	.	A	G	.	.	MAF_USDA=10.656
NC_035102.1	20810766	.	C	T	.	.	MAF_INRAE=1.667;MAF_USDA=1.765
NC_035102.1	20810775	.	G	A	.	.	MAF_USDA=2.941
NC_035102.1	20810781	.	G	A	.	.	MAF_INRAE=25.949;MAF_USDA=25.294
NC_035102.1	20810795	.	C	T	.	.	MAF_USDA=2.459
NC_035102.1	20810806	.	C	G	.	.	MAF_USDA=12.5
NC_035102.1	20810836	.	G	C	.	.	MAF_USDA=4.268
NC_035102.1	20810837	.	A	G	.	.	MAF_USDA=3.448
NC_035102.1	20810839	.	G	T	.	.	MAF_USDA=4.31
NC_035102.1	20810912	.	A	G	.	.	MAF_INRAE=7.895;MAF_USDA=7.647
NC_035102.1	20810916	.	C	T	.	.	MAF_INRAE=15.789;MAF_USDA=9.412
NC_035102.1	20810917	.	G	A	.	.	MAF_INRAE=5.263
NC_035102.1	20811034	.	C	T	.	.	MAF_INRAE=37.342;MAF_USDA=10.0
NC_035102.1	20811335	.	T	G	.	.	MAF_INRAE=35.443;MAF_USDA=48.235
NC_035102.1	20811356	.	C	G	.	.	MAF_USDA=1.639
NC_035102.1	20811391	.	A	G	.	.	MAF_INRAE=29.114;MAF_USDA=17.647
NC_035102.1	20811449	.	C	A	.	.	MAF_INRAE=36.076;MAF_USDA=46.471
NC_035102.1	20811470	.	G	A	.	.	MAF_USDA=2.459
NC_035102.1	20811517	.	T	A	.	.	MAF_INRAE=5.263
NC_035102.1	20811614	.	C	T	.	.	MAF_INRAE=1.667;MAF_USDA=1.765
NC_035102.1	20811650	.	G	A	.	.	MAF_USDA=4.918
NC_035102.1	20811778	.	C	A	.	.	MAF_USDA=1.639
NC_035102.1	20811918	.	G	A	.	.	MAF_USDA=1.639
NC_035102.1	20811970	.	C	G	.	.	MAF_USDA=4.918
NC_035102.1	20812004	.	T	C	.	.	MAF_USDA=10.0
NC_035102.1	20812051	.	A	G	.	.	MAF_INRAE=1.667;MAF_USDA=1.765
NC_035102.1	20812213	.	G	C	.	.	MAF_INRAE=37.342;MAF_USDA=10.588
NC_035102.1	20812233	.	C	T	.	.	MAF_INRAE=26.316;MAF_USDA=7.647
NC_035102.1	20812309	.	A	G	.	.	MAF_USDA=14.754
NC_035102.1	20812344	.	G	A	.	.	MAF_INRAE=26.316;MAF_USDA=29.412
NC_035102.1	20812354	.	T	C	.	.	MAF_INRAE=9.167
NC_035102.1	20812511	.	A	C	.	.	MAF_INRAE=37.975;MAF_USDA=20.588
NC_035102.1	20812513	.	T	C	.	.	MAF_USDA=14.754
NC_035102.1	20812566	.	A	G	.	.	MAF_INRAE=26.316;MAF_USDA=18.824
NC_035102.1	20812584	.	C	G	.	.	MAF_INRAE=26.316;MAF_USDA=18.824
NC_035102.1	20812673	.	A	G	.	.	MAF_INRAE=20.886;MAF_USDA=39.412
NC_035102.1	20812738	.	C	A	.	.	MAF_INRAE=1.667
NC_035102.1	20812739	.	A	C	.	.	MAF_INRAE=1.667
NC_035102.1	20812754	.	C	T	.	.	MAF_INRAE=36.709;MAF_USDA=9.412
NC_035102.1	20812901	.	C	T	.	.	MAF_USDA=4.918
NC_035102.1	20812910	.	A	T	.	.	MAF_INRAE=26.582;MAF_USDA=26.471
NC_035102.1	20813154	.	A	T	.	.	MAF_INRAE=13.924;MAF_USDA=7.647
NC_035102.1	20813181	.	T	C	.	.	MAF_INRAE=6.667;MAF_USDA=4.918
NC_035102.1	20813292	.	T	G	.	.	MAF_USDA=9.016
NC_035102.1	20813364	.	A	G	.	.	MAF_USDA=4.706
NC_035102.1	20813388	.	T	G	.	.	MAF_INRAE=12.658;MAF_USDA=10.588
NC_035102.1	20813465	.	T	G	.	.	MAF_INRAE=21.519;MAF_USDA=40.588
NC_035102.1	20813471	.	C	G	.	.	MAF_INRAE=13.924;MAF_USDA=20.833
NC_035102.1	20813510	.	G	C	.	.	MAF_INRAE=5.263;MAF_USDA=4.098
NC_035102.1	20813536	.	G	A	.	.	MAF_INRAE=1.667;MAF_USDA=1.639
NC_035102.1	20813568	.	G	A	.	.	MAF_USDA=4.918
NC_035102.1	20813856	.	G	T	.	.	MAF_INRAE=1.667;MAF_USDA=1.765
NC_035102.1	20813971	.	A	G	.	.	MAF_USDA=2.083
NC_035102.1	20813972	.	G	T	.	.	MAF_USDA=2.083
NC_035102.1	20813973	.	G	T	.	.	MAF_USDA=2.083
NC_035102.1	20814052	.	C	G	.	.	MAF_USDA=4.098
NC_035102.1	20814194	.	C	T	.	.	MAF_INRAE=10.526
NC_035102.1	20814195	.	A	G	.	.	MAF_INRAE=1.667;MAF_USDA=5.738
NC_035102.1	20814291	.	G	T	.	.	MAF_USDA=4.098
NC_035102.1	20814361	.	C	A	.	.	MAF_INRAE=23.418;MAF_USDA=17.647
NC_035102.1	20814388	.	G	T	.	.	MAF_USDA=35.417
NC_035102.1	20814412	.	A	T	.	.	MAF_INRAE=18.354;MAF_USDA=5.882
NC_035102.1	20814451	.	T	A	.	.	MAF_INRAE=25.316;MAF_USDA=27.647
NC_035102.1	20814473	.	C	A	.	.	MAF_USDA=1.765
NC_035102.1	20814683	.	A	T	.	.	MAF_INRAE=24.684;MAF_USDA=25.882
NC_035102.1	20814743	.	C	T	.	.	MAF_USDA=11.765
NC_035102.1	20814794	.	C	T	.	.	MAF_INRAE=23.418;MAF_USDA=21.176
NC_035102.1	20814852	.	A	G	.	.	MAF_INRAE=24.684;MAF_USDA=22.353
NC_035102.1	20814863	.	T	C	.	.	MAF_INRAE=25.316;MAF_USDA=34.118
NC_035102.1	20814924	.	T	A	.	.	MAF_INRAE=25.949;MAF_USDA=19.412
NC_035102.1	20814964	.	T	A	.	.	MAF_USDA=4.918
NC_035102.1	20814974	.	A	C	.	.	MAF_INRAE=1.667;MAF_USDA=2.353
NC_035102.1	20814997	.	G	A	.	.	MAF_USDA=3.39
NC_035102.1	20815091	.	G	A	.	.	MAF_INRAE=8.333;MAF_USDA=1.639
NC_035102.1	20815101	.	T	C	.	.	MAF_USDA=6.471
NC_035102.1	20815112	.	T	C	.	.	MAF_INRAE=3.333
NC_035102.1	20815153	.	A	C	.	.	MAF_USDA=4.918
NC_035102.1	20815194	.	C	G	.	.	MAF_INRAE=25.316;MAF_USDA=20.0
NC_035102.1	20815213	.	G	T	.	.	MAF_USDA=12.353
NC_035102.1	20815233	.	A	C	.	.	MAF_USDA=1.765
NC_035102.1	20815296	.	C	A	.	.	MAF_USDA=4.098
NC_035102.1	20815297	.	T	G	.	.	MAF_USDA=4.098
NC_035102.1	20815298	.	A	T	.	.	MAF_USDA=4.098
NC_035102.1	20815299	.	C	G	.	.	MAF_USDA=4.098
NC_035102.1	20815300	.	C	A	.	.	MAF_USDA=4.098
NC_035102.1	20815395	.	T	G	.	.	MAF_USDA=1.639
NC_035102.1	20815413	.	A	T	.	.	MAF_INRAE=5.263;MAF_USDA=4.118
NC_035102.1	20815452	.	A	G	.	.	MAF_USDA=4.118
NC_035102.1	20815511	.	T	C	.	.	MAF_INRAE=1.667
NC_035102.1	20815538	.	A	C	.	.	MAF_INRAE=12.658;MAF_USDA=8.824
NC_035102.1	20815545	.	T	G	.	.	MAF_USDA=8.197
NC_035102.1	20815583	.	C	A	.	.	MAF_USDA=4.098
NC_035102.1	20815595	.	T	C	.	.	MAF_INRAE=10.759;MAF_USDA=6.25
NC_035102.1	20815648	.	T	A	.	.	MAF_INRAE=9.167;MAF_USDA=6.667
NC_035102.1	20815752	.	G	A	.	.	MAF_INRAE=11.392;MAF_USDA=20.0
NC_035102.1	20815761	.	C	T	.	.	MAF_INRAE=5.263;MAF_USDA=3.279
NC_035102.1	20815774	.	T	C	.	.	MAF_USDA=2.459
NC_035102.1	20815781	.	T	G	.	.	MAF_INRAE=2.5;MAF_USDA=11.765
NC_035102.1	20815786	.	T	A	.	.	MAF_USDA=3.279
NC_035102.1	20815789	.	A	G	.	.	MAF_USDA=3.279
NC_035102.1	20815792	.	C	T	.	.	MAF_USDA=11.475
NC_035102.1	20815803	.	A	G	.	.	MAF_INRAE=3.165;MAF_USDA=31.765
NC_035102.1	20815807	.	T	A	.	.	MAF_USDA=10.656
NC_035102.1	20815819	.	A	T	.	.	MAF_USDA=4.918
NC_035102.1	20815839	.	C	G	.	.	MAF_USDA=3.279
NC_035102.1	20815844	.	G	A	.	.	MAF_USDA=7.377
NC_035102.1	20815859	.	T	C	.	.	MAF_USDA=12.353
NC_035102.1	20815860	.	A	C	.	.	MAF_USDA=12.353
NC_035102.1	20815862	.	C	T	.	.	MAF_USDA=12.353
NC_035102.1	20815864	.	G	T	.	.	MAF_INRAE=37.975;MAF_USDA=16.667
NC_035102.1	20815866	.	G	A	.	.	MAF_INRAE=12.658;MAF_USDA=25.0
NC_035102.1	20815883	.	G	A	.	.	MAF_USDA=1.765
NC_035102.1	20815931	.	C	T	.	.	MAF_USDA=5.738
NC_035102.1	20815933	.	C	T	.	.	MAF_USDA=1.639
NC_035102.1	20816122	.	T	C	.	.	MAF_INRAE=10.833;MAF_USDA=12.5
NC_035102.1	20816146	.	A	C	.	.	MAF_INRAE=9.167;MAF_USDA=14.118
NC_035102.1	20816210	.	T	C	.	.	MAF_INRAE=11.392;MAF_USDA=6.25
NC_035102.1	20816277	.	G	T	.	.	MAF_USDA=1.639
NC_035102.1	20816313	.	G	T	.	.	MAF_USDA=1.639
NC_035102.1	20816314	.	T	C	.	.	MAF_USDA=4.098
NC_035102.1	20816346	.	A	T	.	.	MAF_INRAE=26.316;MAF_USDA=7.647
NC_035102.1	20816440	.	T	A	.	.	MAF_INRAE=11.667;MAF_USDA=23.529
NC_035102.1	20816467	.	C	A	.	.	MAF_USDA=4.918
NC_035102.1	20816478	.	A	T	.	.	MAF_INRAE=1.667
NC_035102.1	20816537	.	A	T	.	.	MAF_USDA=1.639
NC_035102.1	20816572	.	G	T	.	.	MAF_INRAE=9.494;MAF_USDA=20.833
NC_035102.1	20816605	.	G	C	.	.	MAF_USDA=1.639
NC_035102.1	20816634	.	A	G	.	.	MAF_USDA=3.279
NC_035102.1	20816710	.	T	C	.	.	MAF_USDA=4.098
NC_035102.1	20816723	.	G	C	.	.	MAF_USDA=1.639
NC_035102.1	20816739	.	G	A	.	.	MAF_INRAE=1.667;MAF_USDA=1.639
NC_035102.1	20816757	.	G	A	.	.	MAF_INRAE=10.0;MAF_USDA=17.059
NC_035102.1	20816766	.	G	C	.	.	MAF_INRAE=11.667;MAF_USDA=21.765
NC_035102.1	20816767	.	T	C	.	.	MAF_INRAE=4.167;MAF_USDA=1.639
NC_035102.1	20816829	.	G	T	.	.	MAF_USDA=4.098
NC_035102.1	20816838	.	C	A	.	.	MAF_INRAE=6.667;MAF_USDA=11.475
NC_035102.1	20816886	.	A	G	.	.	MAF_INRAE=10.833;MAF_USDA=21.765
NC_035102.1	20816930	.	G	A	.	.	MAF_INRAE=38.608;MAF_USDA=19.412
NC_035102.1	20816936	.	A	G	.	.	MAF_USDA=1.639
NC_035102.1	20816990	.	C	T	.	.	MAF_INRAE=11.667;MAF_USDA=21.176
NC_035102.1	20817117	.	T	C	.	.	MAF_INRAE=1.667;MAF_USDA=9.016
NC_035102.1	20817121	.	G	C	.	.	MAF_INRAE=26.316;MAF_USDA=7.059
NC_035102.1	20817124	.	G	A	.	.	MAF_USDA=2.459
NC_035102.1	20817176	.	A	G	.	.	MAF_INRAE=5.263;MAF_USDA=4.118
NC_035102.1	20817211	.	A	T	.	.	MAF_USDA=9.016
NC_035102.1	20817212	.	T	A	.	.	MAF_USDA=8.197
NC_035102.1	20817236	.	A	C	.	.	MAF_USDA=22.353
NC_035102.1	20817249	.	G	A	.	.	MAF_INRAE=13.291;MAF_USDA=8.235
NC_035102.1	20817260	.	C	A	.	.	MAF_INRAE=3.333;MAF_USDA=14.118
NC_035102.1	20817261	.	C	T	.	.	MAF_USDA=1.639
NC_035102.1	20817569	.	T	A	.	.	MAF_USDA=9.016
NC_035102.1	20817728	.	G	T	.	.	MAF_USDA=1.639
NC_035102.1	20817731	.	G	C	.	.	MAF_INRAE=12.025;MAF_USDA=10.0
NC_035102.1	20817769	.	T	G	.	.	MAF_INRAE=1.667
NC_035102.1	20817802	.	C	T	.	.	MAF_INRAE=1.667
NC_035102.1	20817821	.	C	T	.	.	MAF_INRAE=37.342;MAF_USDA=15.882
NC_035102.1	20817857	.	C	T	.	.	MAF_INRAE=15.19;MAF_USDA=8.235
NC_035102.1	20817982	.	C	T	.	.	MAF_USDA=1.639
NC_035102.1	20818008	.	C	A	.	.	MAF_USDA=4.918
NC_035102.1	20818042	.	C	T	.	.	MAF_INRAE=1.667
NC_035102.1	20818121	.	G	T	.	.	MAF_USDA=4.118
NC_035102.1	20818224	.	A	C	.	.	MAF_INRAE=1.667;MAF_USDA=18.033
NC_035102.1	20818319	.	T	C	.	.	MAF_INRAE=1.667
NC_035102.1	20818347	.	A	G	.	.	MAF_USDA=1.639
NC_035102.1	20818356	.	G	T	.	.	MAF_INRAE=1.667
NC_035102.1	20818370	.	T	C	.	.	MAF_INRAE=1.667;MAF_USDA=20.492
NC_035102.1	20818403	.	A	G	.	.	MAF_INRAE=1.667;MAF_USDA=26.23
NC_035102.1	20818485	.	G	A	.	.	MAF_USDA=2.459
NC_035102.1	20818534	.	T	A	.	.	MAF_INRAE=17.089;MAF_USDA=9.412
NC_035102.1	20818558	.	C	A	.	.	MAF_INRAE=1.667;MAF_USDA=18.852
NC_035102.1	20818688	.	G	A	.	.	MAF_INRAE=2.5
NC_035102.1	20818709	.	C	T	.	.	MAF_INRAE=4.167;MAF_USDA=1.639
NC_035102.1	20818712	.	G	C	.	.	MAF_USDA=4.167
NC_035102.1	20818863	.	A	G	.	.	MAF_INRAE=13.333;MAF_USDA=10.0
NC_035102.1	20818926	.	C	T	.	.	MAF_INRAE=17.089;MAF_USDA=9.412
NC_035102.1	20819031	.	T	G	.	.	MAF_INRAE=8.333;MAF_USDA=20.492
NC_035102.1	20819060	.	G	T	.	.	MAF_INRAE=10.759;MAF_USDA=6.25
NC_035102.1	20819066	.	A	G	.	.	MAF_INRAE=26.316;MAF_USDA=7.647
NC_035102.1	20819151	.	A	C	.	.	MAF_INRAE=17.722;MAF_USDA=13.529
NC_035102.1	20819196	.	A	G	.	.	MAF_USDA=1.639
NC_035102.1	20819229	.	A	T	.	.	MAF_INRAE=20.253;MAF_USDA=17.647
NC_035102.1	20819356	.	G	A	.	.	MAF_USDA=3.279
NC_035102.1	20819368	.	T	A	.	.	MAF_USDA=1.639
NC_035102.1	20819378	.	C	G	.	.	MAF_INRAE=12.025;MAF_USDA=8.235
NC_035102.1	20819563	.	C	T	.	.	MAF_INRAE=3.333;MAF_USDA=2.941
NC_035102.1	20819652	.	G	A	.	.	MAF_INRAE=47.468;MAF_USDA=47.059
NC_035102.1	20819701	.	A	G	.	.	MAF_INRAE=18.987;MAF_USDA=25.882
NC_035102.1	20819877	.	C	A	.	.	MAF_INRAE=10.127;MAF_USDA=7.059
NC_035102.1	20819892	.	T	C	.	.	MAF_INRAE=32.911;MAF_USDA=27.647
NC_035102.1	20819926	.	A	G	.	.	MAF_USDA=4.167
NC_035102.1	20820021	.	C	T	.	.	MAF_INRAE=32.911;MAF_USDA=28.235
NC_035102.1	20820071	.	T	C	.	.	MAF_INRAE=8.333;MAF_USDA=25.882
NC_035102.1	20820078	.	T	G	.	.	MAF_USDA=4.918
NC_035102.1	20820127	.	G	A	.	.	MAF_INRAE=5.0
NC_035102.1	20820131	.	C	A	.	.	MAF_INRAE=48.734;MAF_USDA=46.471
NC_035102.1	20820214	.	C	T	.	.	MAF_USDA=1.639
NC_035102.1	20820527	.	T	G	.	.	MAF_INRAE=43.671;MAF_USDA=41.765
NC_035102.1	20820534	.	C	A	.	.	MAF_INRAE=17.089;MAF_USDA=16.471
NC_035102.1	20820721	.	A	C	.	.	MAF_INRAE=3.333
NC_035102.1	20820857	.	C	T	.	.	MAF_USDA=4.098
NC_035102.1	20820888	.	G	T	.	.	MAF_INRAE=2.5
NC_035102.1	20820938	.	C	A	.	.	MAF_INRAE=1.667;MAF_USDA=1.765
NC_035102.1	20820956	.	T	C	.	.	MAF_INRAE=37.342;MAF_USDA=10.0
NC_035102.1	20821047	.	T	C	.	.	MAF_USDA=12.295
NC_035102.1	20821050	.	T	C	.	.	MAF_INRAE=1.667
NC_035102.1	20821073	.	C	T	.	.	MAF_USDA=3.279
NC_035102.1	20821180	.	A	G	.	.	MAF_INRAE=37.342;MAF_USDA=11.176
NC_035102.1	20821346	.	A	T	.	.	MAF_INRAE=1.667
NC_035102.1	20821468	.	T	C	.	.	MAF_USDA=1.639
NC_035102.1	20821474	.	A	G	.	.	MAF_USDA=12.941
NC_035102.1	20821504	.	G	A	.	.	MAF_INRAE=1.667
NC_035102.1	20822510	.	A	T	.	.	MAF_INRAE=2.5;MAF_USDA=2.941
NC_035102.1	20822511	.	A	T	.	.	MAF_INRAE=2.5;MAF_USDA=2.941
NC_035102.1	20822554	.	T	A	.	.	MAF_INRAE=3.333;MAF_USDA=2.941
NC_035102.1	20822584	.	G	T	.	.	MAF_USDA=10.656
NC_035102.1	20822601	.	C	T	.	.	MAF_INRAE=3.333
NC_035102.1	20822677	.	T	A	.	.	MAF_INRAE=3.333;MAF_USDA=4.167
NC_035102.1	20822687	.	G	T	.	.	MAF_INRAE=8.861;MAF_USDA=25.294
NC_035102.1	20822691	.	G	T	.	.	MAF_INRAE=1.667;MAF_USDA=25.294
NC_035102.1	20822692	.	C	G	.	.	MAF_INRAE=1.667;MAF_USDA=25.294
NC_035102.1	20822712	.	A	G	.	.	MAF_INRAE=8.861;MAF_USDA=24.706
NC_035102.1	20822715	.	A	C	.	.	MAF_USDA=1.639
NC_035102.1	20822729	.	C	T	.	.	MAF_INRAE=3.333;MAF_USDA=2.941
NC_035102.1	20822774	.	G	T	.	.	MAF_INRAE=8.861;MAF_USDA=24.706
NC_035102.1	20822836	.	C	A	.	.	MAF_USDA=3.279
NC_035102.1	20822837	.	C	A	.	.	MAF_USDA=3.279
NC_035102.1	20822954	.	C	T	.	.	MAF_INRAE=26.316;MAF_USDA=7.647
NC_035102.1	20822990	.	C	T	.	.	MAF_USDA=2.459
NC_035102.1	20823088	.	T	C	.	.	MAF_INRAE=31.579;MAF_USDA=7.647
NC_035102.1	20823250	.	T	A	.	.	MAF_USDA=4.918
NC_035102.1	20823251	.	G	C	.	.	MAF_USDA=4.918
NC_035102.1	20823482	.	C	T	.	.	MAF_INRAE=8.861;MAF_USDA=23.529
NC_035102.1	20823492	.	C	A	.	.	MAF_INRAE=36.709;MAF_USDA=10.588
NC_035102.1	20823493	.	T	A	.	.	MAF_INRAE=1.667;MAF_USDA=4.167
NC_035102.1	20823495	.	C	A	.	.	MAF_INRAE=8.861;MAF_USDA=22.941
NC_035102.1	20823529	.	A	C	.	.	MAF_INRAE=1.667
NC_035102.1	20823544	.	A	G	.	.	MAF_INRAE=28.481;MAF_USDA=39.286
NC_035102.1	20823558	.	T	A	.	.	MAF_INRAE=3.333;MAF_USDA=1.639
NC_035102.1	20823600	.	A	C	.	.	MAF_INRAE=1.667
NC_035102.1	20823633	.	C	A	.	.	MAF_USDA=3.279
NC_035102.1	20823634	.	C	A	.	.	MAF_USDA=3.279
NC_035102.1	20823684	.	G	C	.	.	MAF_USDA=4.918
NC_035102.1	20823714	.	T	A	.	.	MAF_INRAE=8.228;MAF_USDA=22.353
NC_035102.1	20823722	.	C	A	.	.	MAF_INRAE=5.833;MAF_USDA=6.25
NC_035102.1	20823728	.	A	C	.	.	MAF_INRAE=5.833;MAF_USDA=6.25
NC_035102.1	20823973	.	A	G	.	.	MAF_INRAE=5.833
NC_035102.1	20824984	.	T	A	.	.	MAF_INRAE=2.5
NC_035102.1	20824985	.	T	G	.	.	MAF_INRAE=5.833;MAF_USDA=8.696
NC_035102.1	20825101	.	C	T	.	.	MAF_USDA=17.391
NC_035102.1	20825256	.	G	A	.	.	MAF_INRAE=1.667
NC_035102.1	20825273	.	T	C	.	.	MAF_INRAE=8.861;MAF_USDA=22.619
NC_035102.1	20825346	.	G	T	.	.	MAF_INRAE=4.167;MAF_USDA=2.353
NC_035102.1	20825380	.	G	A	.	.	MAF_USDA=4.167
NC_035102.1	20825407	.	T	C	.	.	MAF_USDA=1.639
NC_035102.1	20825436	.	G	T	.	.	MAF_INRAE=14.557;MAF_USDA=2.941
NC_035102.1	20825481	.	A	C	.	.	MAF_USDA=4.918
NC_035102.1	20825492	.	C	T	.	.	MAF_USDA=4.918
NC_035102.1	20825522	.	A	G	.	.	MAF_USDA=4.098
NC_035102.1	20825530	.	A	G	.	.	MAF_USDA=4.098
NC_035102.1	20825532	.	C	G	.	.	MAF_USDA=4.098
NC_035102.1	20825533	.	A	T	.	.	MAF_USDA=4.098
NC_035102.1	20825536	.	A	G	.	.	MAF_USDA=4.098
NC_035102.1	20825543	.	G	A	.	.	MAF_USDA=4.918
NC_035102.1	20825575	.	G	A	.	.	MAF_USDA=10.656
NC_035102.1	20825603	.	T	C	.	.	MAF_USDA=2.459
NC_035102.1	20825731	.	A	G	.	.	MAF_USDA=4.098
NC_035102.1	20826059	.	A	G	.	.	MAF_USDA=14.706
NC_035102.1	20826174	.	A	T	.	.	MAF_INRAE=5.263
NC_035102.1	20826359	.	A	G	.	.	MAF_INRAE=46.667
NC_035102.1	20826421	.	C	T	.	.	MAF_INRAE=2.5
NC_035102.1	20826459	.	C	A	.	.	MAF_INRAE=1.667
NC_035102.1	20826532	.	C	A	.	.	MAF_USDA=7.647
NC_035102.1	20826552	.	A	C	.	.	MAF_INRAE=10.833
NC_035102.1	20826557	.	A	G	.	.	MAF_INRAE=10.0
NC_035102.1	20826570	.	T	C	.	.	MAF_INRAE=18.333
NC_035102.1	20826579	.	G	T	.	.	MAF_INRAE=17.5
NC_035102.1	20826614	.	G	T	.	.	MAF_INRAE=15.833
NC_035102.1	20826651	.	A	G	.	.	MAF_USDA=2.353
NC_035102.1	20826682	.	T	G	.	.	MAF_INRAE=5.833
NC_035102.1	20826782	.	T	A	.	.	MAF_INRAE=31.579;MAF_USDA=9.412
NC_035102.1	20827159	.	A	G	.	.	MAF_INRAE=32.5
NC_035102.1	20827173	.	G	A	.	.	MAF_USDA=1.639
NC_035102.1	20827180	.	T	C	.	.	MAF_INRAE=25.0
NC_035102.1	20827181	.	A	C	.	.	MAF_INRAE=26.667
NC_035102.1	20827304	.	C	T	.	.	MAF_INRAE=10.759;MAF_USDA=8.333
NC_035102.1	20827361	.	T	C	.	.	MAF_USDA=4.098
NC_035102.1	20827386	.	T	C	.	.	MAF_INRAE=5.263;MAF_USDA=3.529
NC_035102.1	20827451	.	A	G	.	.	MAF_INRAE=26.316;MAF_USDA=7.647
NC_035102.1	20827562	.	A	G	.	.	MAF_INRAE=12.025;MAF_USDA=25.0
NC_035102.1	20827568	.	C	A	.	.	MAF_INRAE=23.418;MAF_USDA=21.765
NC_035102.1	20827596	.	C	G	.	.	MAF_USDA=2.459
NC_035102.1	20827751	.	G	T	.	.	MAF_USDA=2.459
NC_035102.1	20827764	.	T	G	.	.	MAF_INRAE=32.278;MAF_USDA=48.361
NC_035102.1	20827792	.	G	A	.	.	MAF_INRAE=1.667;MAF_USDA=29.508
NC_035102.1	20827830	.	G	A	.	.	MAF_INRAE=4.167
NC_035102.1	20828002	.	C	T	.	.	MAF_INRAE=31.579;MAF_USDA=9.016
NC_035102.1	20828220	.	A	G	.	.	MAF_INRAE=10.759;MAF_USDA=6.25
NC_035102.1	20828967	.	A	G	.	.	MAF_INRAE=30.833;MAF_USDA=45.833
NC_035102.1	20829116	.	C	T	.	.	MAF_USDA=2.083
NC_035102.1	20829169	.	C	T	.	.	MAF_USDA=3.279
NC_035102.1	20829264	.	G	A	.	.	MAF_USDA=2.459
NC_035102.1	20829283	.	T	G	.	.	MAF_INRAE=34.177;MAF_USDA=48.235
NC_035102.1	20829332	.	A	G	.	.	MAF_INRAE=34.177;MAF_USDA=48.824
NC_035102.1	20829334	.	A	T	.	.	MAF_INRAE=30.0;MAF_USDA=48.824
NC_035102.1	20829399	.	C	T	.	.	MAF_INRAE=1.667
NC_035102.1	20829476	.	T	G	.	.	MAF_INRAE=1.667;MAF_USDA=1.765
NC_035102.1	20829522	.	A	G	.	.	MAF_INRAE=2.5
NC_035102.1	20829534	.	C	T	.	.	MAF_INRAE=7.5
NC_035102.1	20829561	.	A	C	.	.	MAF_USDA=10.656
NC_035102.1	20829563	.	T	A	.	.	MAF_INRAE=2.632
NC_035102.1	20829581	.	G	A	.	.	MAF_INRAE=4.167;MAF_USDA=8.197
NC_035102.1	20829587	.	G	A	.	.	MAF_USDA=11.475
NC_035102.1	20829595	.	T	A	.	.	MAF_USDA=4.918
NC_035102.1	20829616	.	T	G	.	.	MAF_INRAE=3.333
NC_035102.1	20829707	.	A	G	.	.	MAF_INRAE=2.5;MAF_USDA=10.833
NC_035102.1	20829708	.	C	T	.	.	MAF_INRAE=2.5;MAF_USDA=10.833
NC_035102.1	20829718	.	A	T	.	.	MAF_INRAE=1.667
NC_035102.1	20829724	.	T	C	.	.	MAF_INRAE=32.911;MAF_USDA=27.976
NC_035102.1	20829766	.	C	A	.	.	MAF_USDA=2.459
NC_035102.1	20829775	.	C	A	.	.	MAF_INRAE=1.667;MAF_USDA=1.639
NC_035102.1	20829801	.	C	A	.	.	MAF_USDA=1.639
NC_035102.1	20829875	.	C	T	.	.	MAF_INRAE=24.051;MAF_USDA=33.529
NC_035102.1	20829883	.	C	T	.	.	MAF_INRAE=37.342;MAF_USDA=10.588
NC_035102.1	20830177	.	G	T	.	.	MAF_USDA=18.824
NC_035102.1	20830201	.	A	C	.	.	MAF_INRAE=1.667;MAF_USDA=1.639
NC_035102.1	20830230	.	T	G	.	.	MAF_INRAE=23.418;MAF_USDA=24.706
NC_035102.1	20830231	.	G	A	.	.	MAF_INRAE=25.833;MAF_USDA=33.333
NC_035102.1	20830276	.	C	T	.	.	MAF_USDA=2.459
NC_035102.1	20830894	.	G	T	.	.	MAF_USDA=4.167
NC_035102.1	20830915	.	C	A	.	.	MAF_USDA=31.25
NC_035102.1	20830965	.	T	C	.	.	MAF_USDA=43.75
NC_035102.1	20831039	.	C	G	.	.	MAF_USDA=18.75
NC_035102.1	20831066	.	A	G	.	.	MAF_USDA=4.098
NC_035102.1	20831165	.	C	T	.	.	MAF_USDA=18.852
NC_035102.1	20831275	.	C	T	.	.	MAF_USDA=1.639
NC_035102.1	20831288	.	C	A	.	.	MAF_USDA=6.557
NC_035102.1	20831302	.	C	T	.	.	MAF_USDA=9.412
NC_035102.1	20831319	.	A	G	.	.	MAF_INRAE=10.526;MAF_USDA=11.176
NC_035102.1	20831325	.	C	T	.	.	MAF_USDA=20.492
NC_035102.1	20831339	.	A	G	.	.	MAF_INRAE=2.5;MAF_USDA=1.765
NC_035102.1	20831344	.	C	T	.	.	MAF_USDA=1.639
NC_035102.1	20832026	.	C	T	.	.	MAF_USDA=4.706
NC_035102.1	20832130	.	T	A	.	.	MAF_USDA=2.459
NC_035102.1	20832134	.	T	C	.	.	MAF_INRAE=46.835;MAF_USDA=16.471
NC_035102.1	20832139	.	G	C	.	.	MAF_USDA=4.918
NC_035102.1	20832162	.	G	A	.	.	MAF_USDA=3.279
NC_035102.1	20832277	.	C	A	.	.	MAF_USDA=2.5
NC_035102.1	20832367	.	C	T	.	.	MAF_USDA=4.167
NC_035102.1	20832374	.	T	A	.	.	MAF_USDA=6.25
NC_035102.1	20832520	.	G	T	.	.	MAF_USDA=11.765
NC_035102.1	20832573	.	C	T	.	.	MAF_USDA=1.639
NC_035102.1	20832679	.	G	T	.	.	MAF_INRAE=43.038;MAF_USDA=8.235
NC_035102.1	20832714	.	A	G	.	.	MAF_USDA=2.459
NC_035102.1	20832734	.	T	C	.	.	MAF_USDA=1.639
NC_035102.1	20832803	.	A	T	.	.	MAF_USDA=11.475
NC_035102.1	20832995	.	C	A	.	.	MAF_INRAE=17.5;MAF_USDA=28.235
NC_035102.1	20833317	.	A	G	.	.	MAF_INRAE=49.167
NC_035102.1	20833318	.	A	T	.	.	MAF_INRAE=49.167
NC_035102.1	20833330	.	T	C	.	.	MAF_INRAE=49.167
NC_035102.1	20833331	.	C	T	.	.	MAF_INRAE=49.167
NC_035102.1	20833337	.	T	C	.	.	MAF_INRAE=49.167
NC_035102.1	20833362	.	C	T	.	.	MAF_USDA=28.689
NC_035102.1	20833419	.	T	G	.	.	MAF_INRAE=50.0
NC_035102.1	20833425	.	A	T	.	.	MAF_INRAE=50.0
NC_035102.1	20833447	.	G	A	.	.	MAF_INRAE=50.0
NC_035102.1	20833471	.	G	A	.	.	MAF_INRAE=50.0
NC_035102.1	20833703	.	T	A	.	.	MAF_INRAE=1.667
NC_035102.1	20833729	.	C	T	.	.	MAF_USDA=11.475
NC_035102.1	20833778	.	G	A	.	.	MAF_INRAE=6.667
NC_035102.1	20833970	.	G	C	.	.	MAF_USDA=20.0
NC_035102.1	20833987	.	C	T	.	.	MAF_USDA=18.852
NC_035102.1	20834072	.	C	T	.	.	MAF_INRAE=18.354;MAF_USDA=17.647
NC_035102.1	20834300	.	T	C	.	.	MAF_INRAE=26.316;MAF_USDA=6.557
NC_035102.1	20834357	.	C	T	.	.	MAF_INRAE=8.333;MAF_USDA=6.25
NC_035102.1	20834382	.	C	A	.	.	MAF_INRAE=5.0
NC_035102.1	20834403	.	C	T	.	.	MAF_INRAE=37.342;MAF_USDA=24.706
NC_035102.1	20834705	.	T	C	.	.	MAF_INRAE=1.667;MAF_USDA=14.706
NC_035102.1	20834718	.	G	A	.	.	MAF_INRAE=1.667;MAF_USDA=1.765
NC_035102.1	20834759	.	A	G	.	.	MAF_INRAE=37.342;MAF_USDA=41.176
NC_035102.1	20834780	.	C	A	.	.	MAF_INRAE=24.684;MAF_USDA=15.294
NC_035102.1	20834863	.	A	T	.	.	MAF_USDA=15.574
NC_035102.1	20834882	.	T	C	.	.	MAF_USDA=1.639
NC_035102.1	20834896	.	G	T	.	.	MAF_USDA=9.836
NC_035102.1	20834915	.	C	A	.	.	MAF_USDA=1.639
NC_035102.1	20834933	.	G	T	.	.	MAF_INRAE=1.667;MAF_USDA=16.471
NC_035102.1	20834939	.	A	C	.	.	MAF_USDA=3.279
NC_035102.1	20834950	.	C	T	.	.	MAF_INRAE=36.709;MAF_USDA=20.588
NC_035102.1	20834990	.	G	T	.	.	MAF_USDA=3.279
NC_035102.1	20835020	.	G	T	.	.	MAF_USDA=1.639
NC_035102.1	20835021	.	A	T	.	.	MAF_USDA=4.098
NC_035102.1	20835025	.	G	T	.	.	MAF_USDA=2.459
NC_035102.1	20835037	.	T	C	.	.	MAF_INRAE=36.709;MAF_USDA=20.588
NC_035102.1	20835081	.	C	A	.	.	MAF_USDA=2.459
NC_035102.1	20835110	.	T	C	.	.	MAF_USDA=18.235
NC_035102.1	20835128	.	C	A	.	.	MAF_USDA=13.934
NC_035102.1	20835162	.	C	G	.	.	MAF_USDA=18.852
NC_035102.1	20835190	.	A	C	.	.	MAF_INRAE=5.0
NC_035102.1	20835289	.	C	T	.	.	MAF_USDA=1.639
NC_035102.1	20835339	.	T	C	.	.	MAF_INRAE=12.658;MAF_USDA=6.522
NC_035102.1	20835396	.	A	G	.	.	MAF_USDA=2.459
NC_035102.1	20835409	.	G	A	.	.	MAF_INRAE=1.667;MAF_USDA=1.786
NC_035102.1	20835498	.	G	A	.	.	MAF_INRAE=27.848;MAF_USDA=23.81
NC_035102.1	20835611	.	G	C	.	.	MAF_USDA=2.459
NC_035102.1	20835701	.	C	T	.	.	MAF_INRAE=5.0;MAF_USDA=4.118
NC_035102.1	20835704	.	A	G	.	.	MAF_USDA=6.557
NC_035102.1	20835737	.	G	A	.	.	MAF_INRAE=29.747;MAF_USDA=31.25
NC_035102.1	20835763	.	G	A	.	.	MAF_INRAE=36.709
NC_035102.1	20835865	.	A	G	.	.	MAF_INRAE=13.291;MAF_USDA=22.941
NC_035102.1	20835870	.	C	A	.	.	MAF_USDA=10.588
NC_035102.1	20835954	.	G	A	.	.	MAF_INRAE=26.582;MAF_USDA=34.118
NC_035102.1	20835955	.	A	T	.	.	MAF_INRAE=20.0;MAF_USDA=34.706
NC_035102.1	20835999	.	A	C	.	.	MAF_USDA=5.738
NC_035102.1	20836018	.	T	C	.	.	MAF_USDA=5.738
NC_035102.1	20836023	.	A	G	.	.	MAF_INRAE=43.671;MAF_USDA=35.882
NC_035102.1	20836130	.	C	T	.	.	MAF_USDA=1.765
NC_035102.1	20836330	.	G	A	.	.	MAF_USDA=1.639
NC_035102.1	20836344	.	C	T	.	.	MAF_USDA=1.639
NC_035102.1	20836379	.	T	C	.	.	MAF_INRAE=5.0;MAF_USDA=5.294
NC_035102.1	20836391	.	C	T	.	.	MAF_INRAE=32.911;MAF_USDA=35.294
NC_035102.1	20836634	.	G	T	.	.	MAF_INRAE=1.667;MAF_USDA=1.639
NC_035102.1	20836646	.	A	G	.	.	MAF_USDA=1.765
NC_035102.1	20836657	.	G	T	.	.	MAF_USDA=2.353
NC_035102.1	20836803	.	A	G	.	.	MAF_INRAE=31.646;MAF_USDA=41.765
NC_035102.1	20836859	.	T	C	.	.	MAF_USDA=10.656
NC_035102.1	20836903	.	A	C	.	.	MAF_INRAE=5.0;MAF_USDA=5.294
NC_035102.1	20836920	.	T	G	.	.	MAF_USDA=4.118
NC_035102.1	20836941	.	A	G	.	.	MAF_INRAE=27.848;MAF_USDA=33.529
NC_035102.1	20837124	.	T	A	.	.	MAF_INRAE=31.646;MAF_USDA=41.765
NC_035102.1	20837156	.	G	A	.	.	MAF_INRAE=31.646;MAF_USDA=41.765
NC_035102.1	20837160	.	T	C	.	.	MAF_INRAE=15.19;MAF_USDA=13.529
NC_035102.1	20837224	.	T	C	.	.	MAF_INRAE=5.063;MAF_USDA=1.639
NC_035102.1	20837242	.	C	A	.	.	MAF_INRAE=1.667;MAF_USDA=2.353
NC_035102.1	20837368	.	T	A	.	.	MAF_INRAE=10.759;MAF_USDA=6.25
NC_035102.1	20837435	.	C	T	.	.	MAF_INRAE=9.167
NC_035102.1	20837459	.	G	T	.	.	MAF_INRAE=4.167
NC_035102.1	20837602	.	C	A	.	.	MAF_USDA=2.459
NC_035102.1	20837666	.	T	G	.	.	MAF_INRAE=1.667;MAF_USDA=22.941
NC_035102.1	20837697	.	G	T	.	.	MAF_INRAE=31.579;MAF_USDA=39.583
NC_035102.1	20837729	.	A	C	.	.	MAF_INRAE=13.924;MAF_USDA=9.524
NC_035102.1	20837772	.	A	C	.	.	MAF_INRAE=9.167
NC_035102.1	20837773	.	A	C	.	.	MAF_INRAE=7.5
NC_035102.1	20837907	.	T	C	.	.	MAF_INRAE=5.263
NC_035102.1	20837928	.	A	T	.	.	MAF_USDA=9.836
NC_035102.1	20837944	.	A	C	.	.	MAF_INRAE=37.342;MAF_USDA=13.529
NC_035102.1	20837969	.	A	G	.	.	MAF_INRAE=31.013;MAF_USDA=21.765
NC_035102.1	20838097	.	G	T	.	.	MAF_INRAE=30.38;MAF_USDA=43.75
NC_035102.1	20838269	.	A	C	.	.	MAF_USDA=18.675
NC_035102.1	20838322	.	A	C	.	.	MAF_USDA=1.667
NC_035102.1	20838344	.	T	C	.	.	MAF_USDA=23.78
NC_035102.1	20838369	.	G	T	.	.	MAF_USDA=9.639
NC_035102.1	20838370	.	G	T	.	.	MAF_USDA=9.639
NC_035102.1	20838516	.	C	T	.	.	MAF_INRAE=18.987;MAF_USDA=18.902
NC_035102.1	20838579	.	A	C	.	.	MAF_USDA=5.952
NC_035102.1	20838663	.	G	A	.	.	MAF_USDA=2.459
NC_035102.1	20838694	.	C	T	.	.	MAF_INRAE=45.0;MAF_USDA=16.667
NC_035102.1	20838752	.	G	A	.	.	MAF_USDA=2.459
NC_035102.1	20838755	.	G	C	.	.	MAF_INRAE=1.667;MAF_USDA=4.098
NC_035102.1	20838758	.	C	T	.	.	MAF_INRAE=1.667;MAF_USDA=4.098
NC_035102.1	20838759	.	A	G	.	.	MAF_INRAE=1.667
NC_035102.1	20838949	.	G	T	.	.	MAF_USDA=3.279
NC_035102.1	20838950	.	G	T	.	.	MAF_INRAE=15.19;MAF_USDA=12.941
NC_035102.1	20838957	.	C	T	.	.	MAF_INRAE=15.19;MAF_USDA=12.353
NC_035102.1	20838973	.	T	C	.	.	MAF_USDA=2.459
NC_035102.1	20838974	.	C	T	.	.	MAF_USDA=2.459
NC_035102.1	20839020	.	C	G	.	.	MAF_INRAE=15.19;MAF_USDA=8.824
NC_035102.1	20839098	.	C	T	.	.	MAF_INRAE=5.0;MAF_USDA=5.294
NC_035102.1	20839116	.	G	A	.	.	MAF_INRAE=12.658;MAF_USDA=8.235
NC_035102.1	20839203	.	G	T	.	.	MAF_USDA=1.639
NC_035102.1	20839259	.	C	T	.	.	MAF_USDA=5.0
NC_035102.1	20839276	.	C	G	.	.	MAF_USDA=12.963
NC_035102.1	20839278	.	T	G	.	.	MAF_USDA=12.963
NC_035102.1	20839290	.	T	C	.	.	MAF_USDA=12.346
NC_035102.1	20839480	.	C	T	.	.	MAF_INRAE=36.709;MAF_USDA=33.529
NC_035102.1	20839518	.	C	T	.	.	MAF_INRAE=47.468;MAF_USDA=23.529
NC_035102.1	20839703	.	T	C	.	.	MAF_INRAE=1.667
NC_035102.1	20839754	.	G	T	.	.	MAF_USDA=3.279
NC_035102.1	20839780	.	G	T	.	.	MAF_USDA=1.639
NC_035102.1	20839785	.	T	C	.	.	MAF_INRAE=18.987;MAF_USDA=16.471
NC_035102.1	20839790	.	C	A	.	.	MAF_INRAE=1.667;MAF_USDA=6.557
NC_035102.1	20839831	.	T	C	.	.	MAF_INRAE=35.443;MAF_USDA=43.529
NC_035102.1	20839842	.	G	A	.	.	MAF_INRAE=36.709;MAF_USDA=21.765
NC_035102.1	20839864	.	T	G	.	.	MAF_INRAE=3.333;MAF_USDA=1.639
NC_035102.1	20839929	.	A	C	.	.	MAF_USDA=2.459
NC_035102.1	20839938	.	C	T	.	.	MAF_INRAE=14.557;MAF_USDA=12.941
NC_035102.1	20839946	.	C	A	.	.	MAF_INRAE=2.5;MAF_USDA=5.738
NC_035102.1	20839992	.	A	T	.	.	MAF_INRAE=4.167
NC_035102.1	20840060	.	T	A	.	.	MAF_INRAE=13.291;MAF_USDA=45.882
NC_035102.1	20840241	.	G	A	.	.	MAF_INRAE=16.456;MAF_USDA=15.294
NC_035102.1	20840251	.	C	T	.	.	MAF_USDA=4.098
NC_035102.1	20840340	.	C	T	.	.	MAF_USDA=4.918
NC_035102.1	20840367	.	A	T	.	.	MAF_INRAE=26.316;MAF_USDA=26.471
NC_035102.1	20840463	.	C	A	.	.	MAF_USDA=10.656
NC_035102.1	20840569	.	G	C	.	.	MAF_USDA=3.279
NC_035102.1	20840622	.	A	T	.	.	MAF_USDA=1.639
NC_035102.1	20840787	.	G	A	.	.	MAF_USDA=9.836
NC_035102.1	20840791	.	G	A	.	.	MAF_USDA=4.918
NC_035102.1	20840857	.	G	A	.	.	MAF_INRAE=12.658;MAF_USDA=9.412
NC_035102.1	20840887	.	A	C	.	.	MAF_INRAE=29.114;MAF_USDA=49.412
NC_035102.1	20840937	.	G	C	.	.	MAF_USDA=1.639
NC_035102.1	20841123	.	C	T	.	.	MAF_INRAE=38.608;MAF_USDA=19.412
NC_035102.1	20841194	.	C	T	.	.	MAF_USDA=2.459
NC_035102.1	20841204	.	A	G	.	.	MAF_INRAE=17.089;MAF_USDA=13.529
NC_035102.1	20841257	.	T	C	.	.	MAF_USDA=1.639
NC_035102.1	20841265	.	G	C	.	.	MAF_INRAE=4.167
NC_035102.1	20841408	.	G	A	.	.	MAF_INRAE=12.658;MAF_USDA=11.176
NC_035102.1	20841581	.	C	A	.	.	MAF_USDA=7.059
NC_035102.1	20841651	.	C	T	.	.	MAF_INRAE=44.304;MAF_USDA=38.235
NC_035102.1	20841852	.	A	C	.	.	MAF_INRAE=12.658;MAF_USDA=20.833
NC_035102.1	20841904	.	C	T	.	.	MAF_USDA=4.098
NC_035102.1	20841925	.	T	A	.	.	MAF_INRAE=12.025;MAF_USDA=10.588
NC_035102.1	20842155	.	C	T	.	.	MAF_INRAE=5.833;MAF_USDA=1.639
NC_035102.1	20842219	.	C	T	.	.	MAF_USDA=2.459
NC_035102.1	20842303	.	G	A	.	.	MAF_USDA=25.41
NC_035102.1	20842358	.	G	A	.	.	MAF_INRAE=26.316;MAF_USDA=24.706
NC_035102.1	20842424	.	A	G	.	.	MAF_USDA=1.639
NC_035102.1	20842525	.	C	A	.	.	MAF_USDA=7.377
NC_035102.1	20842558	.	A	G	.	.	MAF_INRAE=12.658;MAF_USDA=25.0
NC_035102.1	20842822	.	A	C	.	.	MAF_INRAE=12.025;MAF_USDA=8.824
NC_035102.1	20842864	.	A	C	.	.	MAF_INRAE=20.253;MAF_USDA=17.059
NC_035102.1	20842921	.	C	T	.	.	MAF_INRAE=14.557;MAF_USDA=9.412
NC_035102.1	20843191	.	G	T	.	.	MAF_USDA=7.377
NC_035102.1	20843192	.	G	T	.	.	MAF_INRAE=37.342;MAF_USDA=13.529
NC_035102.1	20843194	.	G	T	.	.	MAF_INRAE=14.557;MAF_USDA=9.412
NC_035102.1	20843196	.	A	G	.	.	MAF_INRAE=14.167;MAF_USDA=9.412
NC_035102.1	20843197	.	A	T	.	.	MAF_INRAE=14.167;MAF_USDA=8.824
NC_035102.1	20843243	.	T	C	.	.	MAF_USDA=9.412
NC_035102.1	20843248	.	C	T	.	.	MAF_USDA=6.25
NC_035102.1	20843250	.	C	A	.	.	MAF_USDA=1.765
NC_035102.1	20843527	.	T	A	.	.	MAF_INRAE=10.526;MAF_USDA=8.235
NC_035102.1	20843559	.	G	A	.	.	MAF_USDA=4.098
NC_035102.1	20843589	.	T	G	.	.	MAF_USDA=29.412
NC_035102.1	20843592	.	T	A	.	.	MAF_USDA=29.412
NC_035102.1	20843634	.	A	C	.	.	MAF_USDA=18.75
NC_035102.1	20843642	.	A	T	.	.	MAF_INRAE=6.667;MAF_USDA=8.824
NC_035102.1	20843671	.	T	C	.	.	MAF_USDA=40.361
NC_035102.1	20843706	.	A	G	.	.	MAF_USDA=8.197
NC_035102.1	20843739	.	C	A	.	.	MAF_USDA=1.639
NC_035102.1	20843759	.	A	G	.	.	MAF_USDA=1.639
NC_035102.1	20843767	.	C	A	.	.	MAF_USDA=2.353
NC_035102.1	20843776	.	T	A	.	.	MAF_USDA=14.583
NC_035102.1	20843787	.	A	G	.	.	MAF_USDA=1.639
NC_035102.1	20843804	.	T	A	.	.	MAF_USDA=14.583
NC_035102.1	20843836	.	G	A	.	.	MAF_INRAE=1.667;MAF_USDA=6.522
NC_035102.1	20844576	.	A	T	.	.	MAF_USDA=6.667
NC_035102.1	20844641	.	T	A	.	.	MAF_INRAE=15.789;MAF_USDA=15.882
NC_035102.1	20844643	.	G	A	.	.	MAF_USDA=15.882
NC_035102.1	20844677	.	G	T	.	.	MAF_USDA=10.169
NC_035102.1	20844819	.	G	C	.	.	MAF_INRAE=23.418;MAF_USDA=14.118
NC_035102.1	20844843	.	C	A	.	.	MAF_INRAE=4.167;MAF_USDA=1.639
NC_035102.1	20844848	.	T	G	.	.	MAF_USDA=17.059
NC_035102.1	20844887	.	A	G	.	.	MAF_USDA=1.639
NC_035102.1	20844890	.	T	G	.	.	MAF_INRAE=6.962;MAF_USDA=7.059
NC_035102.1	20844895	.	G	A	.	.	MAF_INRAE=6.962;MAF_USDA=7.059
NC_035102.1	20844900	.	G	A	.	.	MAF_INRAE=6.962;MAF_USDA=7.059
NC_035102.1	20844902	.	T	C	.	.	MAF_INRAE=7.5;MAF_USDA=7.059
NC_035102.1	20844903	.	C	A	.	.	MAF_USDA=2.459
NC_035102.1	20844959	.	C	T	.	.	MAF_USDA=1.639
NC_035102.1	20844965	.	T	C	.	.	MAF_INRAE=16.456;MAF_USDA=14.118
NC_035102.1	20845038	.	A	G	.	.	MAF_USDA=1.639
NC_035102.1	20845043	.	A	G	.	.	MAF_USDA=22.951
NC_035102.1	20845046	.	A	C	.	.	MAF_USDA=10.656
NC_035102.1	20845220	.	A	T	.	.	MAF_INRAE=5.833;MAF_USDA=2.353
NC_035102.1	20845222	.	G	A	.	.	MAF_INRAE=15.19;MAF_USDA=9.412
NC_035102.1	20845245	.	A	G	.	.	MAF_USDA=20.0
NC_035102.1	20845247	.	A	T	.	.	MAF_USDA=9.836
NC_035102.1	20845296	.	G	A	.	.	MAF_USDA=2.459
NC_035102.1	20845388	.	G	A	.	.	MAF_INRAE=45.833;MAF_USDA=18.75
NC_035102.1	20845395	.	C	G	.	.	MAF_USDA=1.639
NC_035102.1	20845412	.	G	T	.	.	MAF_USDA=3.279
NC_035102.1	20845451	.	G	A	.	.	MAF_USDA=3.279
NC_035102.1	20845466	.	C	T	.	.	MAF_INRAE=10.833;MAF_USDA=4.118
NC_035102.1	20845588	.	A	G	.	.	MAF_INRAE=8.228;MAF_USDA=7.647
NC_035102.1	20845707	.	A	C	.	.	MAF_USDA=2.459
NC_035102.1	20845747	.	C	T	.	.	MAF_INRAE=22.785;MAF_USDA=18.235
NC_035102.1	20845823	.	G	A	.	.	MAF_INRAE=15.19;MAF_USDA=9.412
NC_035102.1	20845969	.	C	T	.	.	MAF_USDA=2.459
NC_035102.1	20846017	.	T	A	.	.	MAF_INRAE=10.127;MAF_USDA=6.25
NC_035102.1	20846098	.	C	A	.	.	MAF_INRAE=23.418;MAF_USDA=18.235
NC_035102.1	20846107	.	C	A	.	.	MAF_USDA=2.459
NC_035102.1	20846126	.	G	A	.	.	MAF_INRAE=10.833;MAF_USDA=4.706
NC_035102.1	20846181	.	A	C	.	.	MAF_INRAE=10.0;MAF_USDA=4.706
NC_035102.1	20846244	.	A	G	.	.	MAF_USDA=1.639
NC_035102.1	20846266	.	G	A	.	.	MAF_INRAE=1.667
NC_035102.1	20846314	.	T	C	.	.	MAF_USDA=7.059
NC_035102.1	20846329	.	T	C	.	.	MAF_USDA=1.765
NC_035102.1	20846372	.	C	T	.	.	MAF_USDA=9.836
NC_035102.1	20846402	.	C	T	.	.	MAF_USDA=2.459
NC_035102.1	20846451	.	T	A	.	.	MAF_INRAE=12.658;MAF_USDA=10.0
NC_035102.1	20846468	.	G	T	.	.	MAF_INRAE=15.19;MAF_USDA=9.412
NC_035102.1	20846474	.	T	C	.	.	MAF_INRAE=25.949;MAF_USDA=21.765
NC_035102.1	20846496	.	T	A	.	.	MAF_INRAE=15.19;MAF_USDA=9.412
NC_035102.1	20846521	.	T	C	.	.	MAF_INRAE=37.342;MAF_USDA=11.176
NC_035102.1	20846526	.	C	A	.	.	MAF_USDA=1.639
NC_035102.1	20846580	.	A	G	.	.	MAF_INRAE=10.759;MAF_USDA=6.25
NC_035102.1	20846584	.	G	T	.	.	MAF_INRAE=12.5;MAF_USDA=38.235
NC_035102.1	20846612	.	G	A	.	.	MAF_USDA=1.639
NC_035102.1	20846660	.	A	G	.	.	MAF_USDA=4.918
NC_035102.1	20846669	.	G	A	.	.	MAF_INRAE=6.667;MAF_USDA=3.529
NC_035102.1	20846802	.	G	A	.	.	MAF_USDA=4.918
NC_035102.1	20846803	.	C	T	.	.	MAF_USDA=4.918
NC_035102.1	20846916	.	A	G	.	.	MAF_USDA=27.083
NC_035102.1	20846985	.	G	A	.	.	MAF_USDA=6.818
NC_035102.1	20847027	.	C	T	.	.	MAF_USDA=19.565
NC_035102.1	20847049	.	T	C	.	.	MAF_USDA=14.583
NC_035102.1	20848208	.	G	T	.	.	MAF_USDA=18.75
NC_035102.1	20848209	.	G	C	.	.	MAF_USDA=25.0
NC_035102.1	20848284	.	C	T	.	.	MAF_USDA=22.917
NC_035102.1	20848391	.	C	G	.	.	MAF_USDA=10.656
NC_035102.1	20848406	.	T	C	.	.	MAF_USDA=3.279
NC_035102.1	20848438	.	C	T	.	.	MAF_INRAE=31.579;MAF_USDA=37.647
NC_035102.1	20848458	.	G	A	.	.	MAF_INRAE=1.667
NC_035102.1	20848538	.	G	A	.	.	MAF_USDA=13.934
NC_035102.1	20848591	.	T	A	.	.	MAF_USDA=16.667
NC_035102.1	20848604	.	G	T	.	.	MAF_USDA=4.918
NC_035102.1	20848614	.	C	T	.	.	MAF_USDA=2.459
NC_035102.1	20848621	.	T	C	.	.	MAF_USDA=10.588
NC_035102.1	20848635	.	A	T	.	.	MAF_USDA=27.647
NC_035102.1	20848649	.	G	A	.	.	MAF_USDA=5.738
NC_035102.1	20848656	.	T	A	.	.	MAF_USDA=2.459
NC_035102.1	20848665	.	G	T	.	.	MAF_USDA=6.667
NC_035102.1	20849563	.	T	G	.	.	MAF_INRAE=26.316;MAF_USDA=6.25
NC_035102.1	20849594	.	T	C	.	.	MAF_USDA=1.639
NC_035102.1	20849625	.	T	G	.	.	MAF_INRAE=26.316
NC_035102.1	20849633	.	T	G	.	.	MAF_USDA=2.459
NC_035102.1	20849682	.	C	T	.	.	MAF_INRAE=8.228;MAF_USDA=4.167
NC_035102.1	20849712	.	A	T,*	.	.	MAF_INRAE=15.789;MAF_USDA=7.377
NC_035102.1	20849725	.	C	T	.	.	MAF_INRAE=34.177;MAF_USDA=36.905
NC_035102.1	20849726	.	G	T	.	.	MAF_USDA=2.5
NC_035102.1	20849761	.	A	T	.	.	MAF_USDA=2.459
NC_035102.1	20849781	.	A	T	.	.	MAF_INRAE=47.368;MAF_USDA=41.765
NC_035102.1	20849790	.	T	A	.	.	MAF_INRAE=15.789;MAF_USDA=9.412
NC_035102.1	20849791	.	A	T	.	.	MAF_INRAE=18.987;MAF_USDA=5.294
NC_035102.1	20849802	.	T	C	.	.	MAF_INRAE=25.833;MAF_USDA=35.294
NC_035102.1	20849915	.	C	T	.	.	MAF_USDA=13.934
NC_035102.1	20849997	.	G	A	.	.	MAF_USDA=4.098
NC_035102.1	20850009	.	T	G	.	.	MAF_INRAE=27.215;MAF_USDA=34.118
NC_035102.1	20850035	.	C	A	.	.	MAF_USDA=1.639
NC_035102.1	20850095	.	A	T	.	.	MAF_INRAE=5.833;MAF_USDA=2.353
NC_035102.1	20850096	.	G	T	.	.	MAF_INRAE=1.667
NC_035102.1	20850117	.	C	T	.	.	MAF_USDA=10.0
NC_035102.1	20850125	.	C	T	.	.	MAF_INRAE=26.316;MAF_USDA=7.647
NC_035102.1	20850298	.	C	A	.	.	MAF_USDA=6.557
NC_035102.1	20850306	.	A	T	.	.	MAF_INRAE=48.101;MAF_USDA=32.353
NC_035102.1	20850316	.	C	T	.	.	MAF_INRAE=48.101;MAF_USDA=33.529
NC_035102.1	20850346	.	C	A	.	.	MAF_INRAE=36.709;MAF_USDA=9.412
NC_035102.1	20850410	.	C	A	.	.	MAF_USDA=8.197
NC_035102.1	20850495	.	G	C	.	.	MAF_USDA=4.098
NC_035102.1	20850520	.	G	A	.	.	MAF_INRAE=43.038;MAF_USDA=50.0
NC_035102.1	20850607	.	A	T	.	.	MAF_INRAE=26.316;MAF_USDA=7.647
NC_035102.1	20850731	.	A	G	.	.	MAF_INRAE=15.19;MAF_USDA=12.941
NC_035102.1	20850831	.	A	G	.	.	MAF_INRAE=45.833;MAF_USDA=6.557
NC_035102.1	20850949	.	C	G	.	.	MAF_INRAE=5.833;MAF_USDA=6.25
NC_035102.1	20850988	.	A	G	.	.	MAF_USDA=1.639
NC_035102.1	20851035	.	T	A	.	.	MAF_USDA=1.639
NC_035102.1	20851077	.	G	C	.	.	MAF_INRAE=36.667;MAF_USDA=41.667
NC_035102.1	20851145	.	C	T	.	.	MAF_USDA=12.048
NC_035102.1	20851175	.	C	T	.	.	MAF_USDA=3.333
NC_035102.1	20851256	.	T	G	.	.	MAF_INRAE=26.316;MAF_USDA=11.176
NC_035102.1	20851312	.	G	A	.	.	MAF_USDA=10.417
NC_035102.1	20851317	.	G	A	.	.	MAF_USDA=1.695
NC_035102.1	20851329	.	G	A	.	.	MAF_USDA=12.5
NC_035102.1	20851423	.	T	C	.	.	MAF_INRAE=2.632
NC_035102.1	20851475	.	C	T	.	.	MAF_USDA=10.417
NC_035102.1	20851478	.	C	T	.	.	MAF_USDA=4.167
NC_035102.1	20851483	.	G	T	.	.	MAF_USDA=1.667
NC_035102.1	20851484	.	A	T	.	.	MAF_INRAE=31.579;MAF_USDA=7.229
NC_035102.1	20851520	.	C	A	.	.	MAF_INRAE=43.038;MAF_USDA=35.417
NC_035102.1	20851545	.	A	G	.	.	MAF_INRAE=13.291;MAF_USDA=12.5
NC_035102.1	20851548	.	G	A	.	.	MAF_USDA=5.882
NC_035102.1	20851583	.	T	C	.	.	MAF_INRAE=26.316;MAF_USDA=10.976
NC_035102.1	20851664	.	C	T	.	.	MAF_INRAE=13.924;MAF_USDA=12.941
NC_035102.1	20851704	.	T	G	.	.	MAF_INRAE=2.5;MAF_USDA=8.197
NC_035102.1	20851721	.	T	C	.	.	MAF_INRAE=4.167
NC_035102.1	20851739	.	T	C	.	.	MAF_INRAE=48.101;MAF_USDA=31.967
NC_035102.1	20851834	.	A	T	.	.	MAF_INRAE=49.367;MAF_USDA=35.294
NC_035102.1	20851860	.	G	T	.	.	MAF_INRAE=7.595;MAF_USDA=1.639
NC_035102.1	20851906	.	T	A	.	.	MAF_INRAE=13.291;MAF_USDA=12.941
NC_035102.1	20851917	.	C	A	.	.	MAF_USDA=7.059
NC_035102.1	20852002	.	T	G	.	.	MAF_USDA=1.765
NC_035102.1	20852050	.	A	G	.	.	MAF_USDA=4.118
NC_035102.1	20852060	.	T	C	.	.	MAF_INRAE=10.127;MAF_USDA=6.471
NC_035102.1	20853025	.	T	G	.	.	MAF_USDA=3.279
NC_035102.1	20853050	.	C	A	.	.	MAF_INRAE=35.443;MAF_USDA=18.235
NC_035102.1	20853101	.	A	C	.	.	MAF_INRAE=13.924;MAF_USDA=12.353
NC_035102.1	20853121	.	A	G	.	.	MAF_INRAE=26.316;MAF_USDA=11.176
NC_035102.1	20853278	.	G	A	.	.	MAF_USDA=1.639
NC_035102.1	20853377	.	C	A	.	.	MAF_INRAE=26.316;MAF_USDA=10.656
NC_035102.1	20853444	.	C	G	.	.	MAF_USDA=2.459
NC_035102.1	20853515	.	C	T	.	.	MAF_INRAE=34.177;MAF_USDA=25.41
NC_035102.1	20853594	.	C	A	.	.	MAF_USDA=1.639
NC_035102.1	20853641	.	C	A	.	.	MAF_USDA=1.639
NC_035102.1	20853662	.	G	T	.	.	MAF_USDA=4.098
NC_035102.1	20853666	.	A	T	.	.	MAF_USDA=4.098
NC_035102.1	20853723	.	G	C	.	.	MAF_INRAE=26.316;MAF_USDA=9.412
NC_035102.1	20853724	.	C	T	.	.	MAF_USDA=9.412
NC_035102.1	20853736	.	A	G	.	.	MAF_USDA=11.765
NC_035102.1	20853914	.	A	T	.	.	MAF_USDA=6.557
NC_035102.1	20853934	.	T	C	.	.	MAF_INRAE=31.579;MAF_USDA=28.824
NC_035102.1	20853961	.	C	G	.	.	MAF_INRAE=31.579;MAF_USDA=30.0
NC_035102.1	20853973	.	T	C	.	.	MAF_INRAE=31.579;MAF_USDA=30.0
NC_035102.1	20853994	.	C	T	.	.	MAF_USDA=4.918
NC_035102.1	20854075	.	G	A	.	.	MAF_INRAE=3.333
NC_035102.1	20854115	.	C	T	.	.	MAF_USDA=6.557
NC_035102.1	20854188	.	C	G	.	.	MAF_INRAE=26.316;MAF_USDA=10.0
NC_035102.1	20854352	.	G	T	.	.	MAF_USDA=1.639
NC_035102.1	20854363	.	T	C	.	.	MAF_INRAE=7.5;MAF_USDA=3.529
NC_035102.1	20854478	.	G	A	.	.	MAF_USDA=4.918
NC_035102.1	20854711	.	C	A	.	.	MAF_INRAE=26.316
NC_035102.1	20854713	.	C	A	.	.	MAF_INRAE=14.167
NC_035102.1	20854848	.	C	T	.	.	MAF_INRAE=24.167
NC_035102.1	20854869	.	C	A	.	.	MAF_INRAE=24.167
NC_035102.1	20854888	.	C	T	.	.	MAF_INRAE=23.333
NC_035102.1	20854910	.	C	T	.	.	MAF_INRAE=10.833
NC_035102.1	20854956	.	T	C	.	.	MAF_INRAE=12.025
NC_035102.1	20854957	.	C	A	.	.	MAF_INRAE=10.759
NC_035102.1	20854982	.	A	T	.	.	MAF_INRAE=6.667
NC_035102.1	20854983	.	C	T	.	.	MAF_INRAE=6.667
NC_035102.1	20855022	.	C	A	.	.	MAF_INRAE=10.759
NC_035102.1	20855108	.	G	A	.	.	MAF_USDA=1.639
NC_035102.1	20855558	.	C	A	.	.	MAF_INRAE=34.177;MAF_USDA=8.824
NC_035102.1	20855595	.	C	T	.	.	MAF_USDA=1.639
NC_035102.1	20855647	.	T	C	.	.	MAF_USDA=9.836
NC_035102.1	20855725	.	A	G	.	.	MAF_USDA=4.918
NC_035102.1	20855836	.	A	C	.	.	MAF_USDA=2.941
NC_035102.1	20855877	.	G	C	.	.	MAF_USDA=6.471
NC_035102.1	20855932	.	G	A	.	.	MAF_USDA=2.353
NC_035102.1	20855938	.	T	A	.	.	MAF_USDA=4.098
NC_035102.1	20855997	.	T	G	.	.	MAF_USDA=4.098
NC_035102.1	20856000	.	A	T	.	.	MAF_USDA=5.882
NC_035102.1	20856075	.	A	G	.	.	MAF_USDA=11.176
NC_035102.1	20856109	.	A	G	.	.	MAF_USDA=1.639
NC_035102.1	20856112	.	T	A	.	.	MAF_USDA=4.918
NC_035102.1	20856169	.	G	T	.	.	MAF_USDA=14.118
NC_035102.1	20856184	.	G	A	.	.	MAF_USDA=1.639
NC_035102.1	20856187	.	G	A	.	.	MAF_USDA=1.639
NC_035102.1	20856195	.	C	T	.	.	MAF_USDA=11.176
NC_035102.1	20856291	.	G	T	.	.	MAF_USDA=4.098
NC_035102.1	20856349	.	G	A	.	.	MAF_INRAE=50.0;MAF_USDA=18.235
NC_035102.1	20856388	.	A	G	.	.	MAF_INRAE=12.025;MAF_USDA=7.647
NC_035102.1	20856395	.	C	T	.	.	MAF_INRAE=12.658;MAF_USDA=8.824
NC_035102.1	20856399	.	C	T	.	.	MAF_USDA=13.529
NC_035102.1	20856430	.	C	A	.	.	MAF_INRAE=11.392;MAF_USDA=6.471
NC_035102.1	20856436	.	T	A	.	.	MAF_INRAE=8.228;MAF_USDA=1.639
NC_035102.1	20856437	.	G	T	.	.	MAF_INRAE=9.167;MAF_USDA=1.639
NC_035102.1	20856445	.	A	G	.	.	MAF_INRAE=12.025;MAF_USDA=6.471
NC_035102.1	20856453	.	C	T	.	.	MAF_INRAE=5.0
NC_035102.1	20856463	.	A	T	.	.	MAF_INRAE=12.025;MAF_USDA=2.941
NC_035102.1	20856479	.	C	G	.	.	MAF_USDA=4.118
NC_035102.1	20856517	.	G	T	.	.	MAF_INRAE=5.0;MAF_USDA=4.918
NC_035102.1	20856603	.	C	T	.	.	MAF_INRAE=10.127;MAF_USDA=6.25
NC_035102.1	20856614	.	T	C	.	.	MAF_USDA=4.098
NC_035102.1	20856707	.	G	A	.	.	MAF_USDA=4.918
NC_035102.1	20856776	.	G	A	.	.	MAF_INRAE=50.0;MAF_USDA=17.647
NC_035102.1	20856810	.	G	A	.	.	MAF_USDA=4.098
NC_035102.1	20856842	.	G	A	.	.	MAF_USDA=1.639
NC_035102.1	20856870	.	C	T	.	.	MAF_INRAE=12.025;MAF_USDA=2.941
NC_035102.1	20856884	.	T	G	.	.	MAF_INRAE=12.025;MAF_USDA=5.882
NC_035102.1	20856929	.	C	A	.	.	MAF_INRAE=12.025;MAF_USDA=5.882
NC_035102.1	20856947	.	A	G	.	.	MAF_USDA=2.459
NC_035102.1	20857099	.	G	A	.	.	MAF_INRAE=36.709;MAF_USDA=9.412
NC_035102.1	20857306	.	A	T	.	.	MAF_USDA=4.098
NC_035102.1	20857310	.	A	T	.	.	MAF_INRAE=7.595;MAF_USDA=1.639
NC_035102.1	20857342	.	T	C	.	.	MAF_INRAE=11.667;MAF_USDA=35.417
NC_035102.1	20857431	.	G	A	.	.	MAF_INRAE=12.658;MAF_USDA=11.765
NC_035102.1	20857482	.	A	G	.	.	MAF_USDA=2.459
NC_035102.1	20857487	.	G	T	.	.	MAF_USDA=1.639
NC_035102.1	20857628	.	A	T	.	.	MAF_USDA=3.279
NC_035102.1	20857762	.	G	A	.	.	MAF_USDA=1.639
NC_035102.1	20858064	.	T	A	.	.	MAF_USDA=3.279
NC_035102.1	20858089	.	G	A	.	.	MAF_INRAE=9.167;MAF_USDA=1.639
NC_035102.1	20858227	.	A	G	.	.	MAF_USDA=2.353
NC_035102.1	20858261	.	A	G	.	.	MAF_INRAE=1.667
NC_035102.1	20858273	.	G	T	.	.	MAF_INRAE=43.671;MAF_USDA=31.176
NC_035102.1	20858291	.	G	A	.	.	MAF_USDA=1.639
NC_035102.1	20858414	.	C	G	.	.	MAF_INRAE=37.342;MAF_USDA=42.941
NC_035102.1	20858692	.	C	T	.	.	MAF_INRAE=37.342;MAF_USDA=11.176
NC_035102.1	20858727	.	C	T	.	.	MAF_INRAE=49.367;MAF_USDA=41.667
NC_035102.1	20858802	.	C	T	.	.	MAF_USDA=3.279
NC_035102.1	20858853	.	C	G	.	.	MAF_USDA=3.333
NC_035102.1	20858863	.	G	C	.	.	MAF_USDA=12.5
NC_035102.1	20858977	.	T	A	.	.	MAF_USDA=12.5
NC_035102.1	20859532	.	A	G	.	.	MAF_USDA=9.639
NC_035102.1	20859609	.	C	A	.	.	MAF_USDA=11.905
NC_035102.1	20859688	.	T	A	.	.	MAF_USDA=4.918
NC_035102.1	20859794	.	T	A	.	.	MAF_USDA=4.918
NC_035102.1	20859807	.	G	A	.	.	MAF_INRAE=10.526;MAF_USDA=10.588
NC_035102.1	20859835	.	G	T	.	.	MAF_USDA=4.098
NC_035102.1	20859946	.	T	A	.	.	MAF_INRAE=1.667;MAF_USDA=8.235
NC_035102.1	20859955	.	A	G	.	.	MAF_INRAE=5.263
NC_035102.1	20860044	.	C	T	.	.	MAF_USDA=4.098
NC_035102.1	20860138	.	T	G	.	.	MAF_USDA=4.918
NC_035102.1	20860408	.	A	C	.	.	MAF_INRAE=12.658;MAF_USDA=9.412
NC_035102.1	20860416	.	A	G	.	.	MAF_INRAE=37.342;MAF_USDA=11.176
NC_035102.1	20860449	.	C	G	.	.	MAF_USDA=4.098
NC_035102.1	20860578	.	G	T	.	.	MAF_INRAE=26.316;MAF_USDA=7.647
NC_035102.1	20860719	.	C	A	.	.	MAF_USDA=4.118
NC_035102.1	20860728	.	C	T	.	.	MAF_USDA=14.706
NC_035102.1	20860752	.	G	A	.	.	MAF_USDA=10.588
NC_035102.1	20860757	.	G	A	.	.	MAF_USDA=5.952
NC_035102.1	20861671	.	C	T	.	.	MAF_USDA=20.833
NC_035102.1	20861756	.	C	A	.	.	MAF_USDA=3.279
NC_035102.1	20861760	.	C	T	.	.	MAF_INRAE=26.316;MAF_USDA=7.059
NC_035102.1	20861849	.	G	A	.	.	MAF_USDA=2.459
NC_035102.1	20861891	.	T	G	.	.	MAF_USDA=4.098
NC_035102.1	20861892	.	G	C	.	.	MAF_USDA=4.098
NC_035102.1	20861995	.	A	G	.	.	MAF_INRAE=13.333;MAF_USDA=16.471
NC_035102.1	20862020	.	T	C	.	.	MAF_INRAE=36.709;MAF_USDA=11.176
NC_035102.1	20862059	.	T	A	.	.	MAF_INRAE=8.861;MAF_USDA=6.471
NC_035102.1	20862087	.	A	T	.	.	MAF_USDA=1.639
NC_035102.1	20862249	.	C	T	.	.	MAF_USDA=3.279
NC_035102.1	20862276	.	T	C	.	.	MAF_INRAE=3.333
NC_035102.1	20862308	.	T	A	.	.	MAF_INRAE=50.0
NC_035102.1	20862337	.	C	G	.	.	MAF_INRAE=4.167
NC_035102.1	20862356	.	C	T	.	.	MAF_INRAE=50.0
NC_035102.1	20862372	.	C	T	.	.	MAF_INRAE=50.0
NC_035102.1	20862373	.	A	G	.	.	MAF_INRAE=49.167
NC_035102.1	20862378	.	G	A	.	.	MAF_INRAE=50.0
NC_035102.1	20862381	.	G	A	.	.	MAF_INRAE=33.333
NC_035102.1	20862483	.	C	T	.	.	MAF_USDA=7.377
NC_035102.1	20862547	.	C	T	.	.	MAF_INRAE=48.333
NC_035102.1	20862566	.	A	C	.	.	MAF_INRAE=49.167
NC_035102.1	20862569	.	T	A	.	.	MAF_INRAE=49.167
NC_035102.1	20862589	.	C	A	.	.	MAF_INRAE=49.167
NC_035102.1	20862616	.	T	G	.	.	MAF_INRAE=50.0;MAF_USDA=3.279
NC_035102.1	20862617	.	C	T	.	.	MAF_INRAE=50.0;MAF_USDA=4.098
NC_035102.1	20862653	.	C	G	.	.	MAF_INRAE=50.0
NC_035102.1	20862660	.	A	C	.	.	MAF_INRAE=50.0
NC_035102.1	20862674	.	A	C	.	.	MAF_INRAE=50.0
NC_035102.1	20862700	.	C	G	.	.	MAF_INRAE=50.0
NC_035102.1	20862703	.	T	C	.	.	MAF_INRAE=4.167
NC_035102.1	20862708	.	A	C	.	.	MAF_INRAE=50.0
NC_035102.1	20862709	.	C	T	.	.	MAF_INRAE=50.0
NC_035102.1	20862714	.	G	C	.	.	MAF_INRAE=50.0
NC_035102.1	20862733	.	G	A	.	.	MAF_INRAE=50.0
NC_035102.1	20862907	.	A	C	.	.	MAF_USDA=2.083
NC_035102.1	20862958	.	A	T	.	.	MAF_USDA=4.098
NC_035102.1	20863068	.	A	G	.	.	MAF_USDA=4.098
NC_035102.1	20863095	.	T	C	.	.	MAF_USDA=4.098
NC_035102.1	20863100	.	A	C	.	.	MAF_USDA=4.098
NC_035102.1	20863184	.	G	T	.	.	MAF_INRAE=37.342;MAF_USDA=10.588
NC_035102.1	20863230	.	A	C	.	.	MAF_USDA=1.639
NC_035102.1	20863244	.	C	T	.	.	MAF_USDA=4.918
NC_035102.1	20863416	.	G	T	.	.	MAF_USDA=3.279
NC_035102.1	20863427	.	G	C	.	.	MAF_INRAE=10.759;MAF_USDA=16.471
NC_035102.1	20863475	.	G	T	.	.	MAF_USDA=2.459
NC_035102.1	20863581	.	G	A	.	.	MAF_USDA=7.377
NC_035102.1	20863739	.	C	T	.	.	MAF_INRAE=1.667;MAF_USDA=1.639
NC_035102.1	20863749	.	C	A	.	.	MAF_USDA=13.529
NC_035102.1	20863796	.	G	T	.	.	MAF_USDA=1.639
NC_035102.1	20863816	.	A	G	.	.	MAF_INRAE=5.0;MAF_USDA=5.294
NC_035102.1	20863919	.	G	T	.	.	MAF_USDA=4.918
NC_035102.1	20863963	.	A	G	.	.	MAF_USDA=7.377
NC_035102.1	20864257	.	G	A	.	.	MAF_USDA=1.639
NC_035102.1	20864304	.	G	T	.	.	MAF_INRAE=5.063;MAF_USDA=1.639
NC_035102.1	20864374	.	A	G	.	.	MAF_USDA=4.098
NC_035102.1	20864381	.	A	C	.	.	MAF_INRAE=25.316;MAF_USDA=17.647
NC_035102.1	20864503	.	G	A	.	.	MAF_USDA=1.639
NC_035102.1	20864704	.	A	T	.	.	MAF_INRAE=9.167;MAF_USDA=5.294
NC_035102.1	20864761	.	G	A	.	.	MAF_INRAE=36.709;MAF_USDA=10.588
NC_035102.1	20864816	.	T	C	.	.	MAF_INRAE=10.759;MAF_USDA=6.25
NC_035102.1	20864840	.	T	C	.	.	MAF_USDA=4.918
NC_035102.1	20864894	.	G	A	.	.	MAF_INRAE=5.0;MAF_USDA=2.459
NC_035102.1	20865124	.	C	T	.	.	MAF_USDA=4.098
NC_035102.1	20865387	.	G	A	.	.	MAF_USDA=47.917
NC_035102.1	20866356	.	T	A	.	.	MAF_INRAE=1.667
NC_035102.1	20866404	.	C	T	.	.	MAF_INRAE=37.342;MAF_USDA=10.588
NC_035102.1	20866427	.	A	C	.	.	MAF_USDA=12.295
NC_035102.1	20866441	.	G	T	.	.	MAF_USDA=2.459
NC_035102.1	20866477	.	G	A	.	.	MAF_INRAE=3.333
NC_035102.1	20866478	.	C	T	.	.	MAF_INRAE=10.759;MAF_USDA=25.294
NC_035102.1	20866527	.	A	G	.	.	MAF_INRAE=12.658;MAF_USDA=8.235
NC_035102.1	20866535	.	C	G	.	.	MAF_USDA=14.754
NC_035102.1	20866634	.	A	C	.	.	MAF_INRAE=36.709;MAF_USDA=11.176
NC_035102.1	20866712	.	C	T	.	.	MAF_USDA=1.639
NC_035102.1	20866725	.	C	T	.	.	MAF_INRAE=25.316;MAF_USDA=17.647
NC_035102.1	20866789	.	T	G	.	.	MAF_USDA=9.016
NC_035102.1	20866790	.	A	G	.	.	MAF_INRAE=9.167;MAF_USDA=1.639
NC_035102.1	20866844	.	C	G	.	.	MAF_USDA=13.934
NC_035102.1	20866868	.	A	G	.	.	MAF_USDA=5.738
NC_035102.1	20866872	.	G	T	.	.	MAF_USDA=9.016
NC_035102.1	20866940	.	C	G	.	.	MAF_USDA=1.639
NC_035102.1	20867041	.	A	G	.	.	MAF_USDA=18.033
NC_035102.1	20867201	.	T	G	.	.	MAF_USDA=27.049
NC_035102.1	20867351	.	T	C	.	.	MAF_USDA=1.639
NC_035102.1	20867399	.	T	C	.	.	MAF_USDA=16.393
NC_035102.1	20867400	.	G	A	.	.	MAF_USDA=1.639
NC_035102.1	20867446	.	C	A	.	.	MAF_USDA=4.098
NC_035102.1	20867520	.	C	T	.	.	MAF_USDA=13.529
NC_035102.1	20867539	.	T	A	.	.	MAF_USDA=12.295
NC_035102.1	20867644	.	C	T	.	.	MAF_USDA=2.083
NC_035102.1	20867764	.	T	A	.	.	MAF_INRAE=10.0
NC_035102.1	20867886	.	C	A	.	.	MAF_INRAE=12.025;MAF_USDA=20.0
NC_035102.1	20867931	.	A	G	.	.	MAF_INRAE=37.342;MAF_USDA=42.941
NC_035102.1	20867950	.	C	A	.	.	MAF_INRAE=11.392;MAF_USDA=20.833
NC_035102.1	20867956	.	C	G	.	.	MAF_USDA=20.492
NC_035102.1	20868014	.	A	G	.	.	MAF_INRAE=13.924
NC_035102.1	20868111	.	G	A	.	.	MAF_INRAE=3.333
NC_035102.1	20868127	.	G	T	.	.	MAF_USDA=3.279
NC_035102.1	20868153	.	T	C	.	.	MAF_INRAE=3.333;MAF_USDA=22.941
NC_035102.1	20868191	.	G	A	.	.	MAF_USDA=2.459
NC_035102.1	20868192	.	G	A	.	.	MAF_USDA=2.459
NC_035102.1	20868207	.	G	C	.	.	MAF_INRAE=1.667;MAF_USDA=3.529
NC_035102.1	20868218	.	G	A	.	.	MAF_INRAE=12.658;MAF_USDA=11.765
NC_035102.1	20868266	.	G	A	.	.	MAF_USDA=6.557
NC_035102.1	20868277	.	T	A	.	.	MAF_INRAE=36.842;MAF_USDA=47.917
NC_035102.1	20868314	.	G	A	.	.	MAF_USDA=1.639
NC_035102.1	20868351	.	T	G	.	.	MAF_USDA=6.557
NC_035102.1	20868993	.	C	A	.	.	MAF_USDA=13.934
NC_035102.1	20869170	.	C	T	.	.	MAF_INRAE=31.579;MAF_USDA=18.452
NC_035102.1	20869909	.	T	G	.	.	MAF_USDA=2.5
NC_035102.1	20869915	.	G	C	.	.	MAF_USDA=2.5
NC_035102.1	20869975	.	G	T	.	.	MAF_INRAE=3.333
NC_035102.1	20870017	.	C	T	.	.	MAF_USDA=4.167
NC_035102.1	20870022	.	C	A	.	.	MAF_INRAE=12.658;MAF_USDA=13.69
NC_035102.1	20870182	.	C	A	.	.	MAF_INRAE=36.076
NC_035102.1	20870203	.	C	G	.	.	MAF_INRAE=11.667;MAF_USDA=2.459
NC_035102.1	20870243	.	G	A	.	.	MAF_USDA=4.098
NC_035102.1	20870252	.	C	G	.	.	MAF_INRAE=1.667;MAF_USDA=1.639
NC_035102.1	20870369	.	C	T	.	.	MAF_USDA=4.098
NC_035102.1	20870493	.	A	G	.	.	MAF_INRAE=10.127;MAF_USDA=2.353
NC_035102.1	20870507	.	T	C	.	.	MAF_USDA=1.639
NC_035102.1	20870519	.	G	C	.	.	MAF_INRAE=12.025;MAF_USDA=6.25
NC_035102.1	20870520	.	G	A	.	.	MAF_INRAE=5.833;MAF_USDA=6.25
NC_035102.1	20870541	.	A	C	.	.	MAF_INRAE=21.519;MAF_USDA=4.706
NC_035102.1	20870601	.	T	C	.	.	MAF_INRAE=12.5;MAF_USDA=8.197
NC_035102.1	20870632	.	C	A	.	.	MAF_USDA=4.098
NC_035102.1	20870668	.	C	A	.	.	MAF_USDA=1.639
NC_035102.1	20870688	.	C	T	.	.	MAF_USDA=1.639
NC_035102.1	20870742	.	C	T	.	.	MAF_USDA=4.918
NC_035102.1	20870785	.	C	T	.	.	MAF_INRAE=1.667;MAF_USDA=1.639
NC_035102.1	20871140	.	C	A	.	.	MAF_INRAE=11.392
NC_035102.1	20871191	.	T	C	.	.	MAF_INRAE=1.667;MAF_USDA=1.639
NC_035102.1	20871263	.	G	T	.	.	MAF_INRAE=3.333;MAF_USDA=1.639
NC_035102.1	20871292	.	C	T	.	.	MAF_INRAE=37.342;MAF_USDA=11.765
NC_035102.1	20871531	.	C	G	.	.	MAF_USDA=2.083
NC_035102.1	20871693	.	G	A	.	.	MAF_USDA=3.279
NC_035102.1	20871696	.	A	C	.	.	MAF_INRAE=13.291;MAF_USDA=15.294
NC_035102.1	20871738	.	T	G	.	.	MAF_USDA=11.765
NC_035102.1	20871919	.	G	C	.	.	MAF_USDA=4.918
NC_035102.1	20871971	.	C	T	.	.	MAF_INRAE=10.526;MAF_USDA=14.458
NC_035102.1	20872746	.	A	G	.	.	MAF_USDA=4.918
NC_035102.1	20872779	.	A	T	.	.	MAF_INRAE=46.835;MAF_USDA=12.5
NC_035102.1	20872968	.	T	A	.	.	MAF_USDA=2.459
NC_035102.1	20872988	.	C	A	.	.	MAF_USDA=10.588
NC_035102.1	20872991	.	C	T	.	.	MAF_USDA=4.918
NC_035102.1	20873036	.	C	T	.	.	MAF_USDA=2.459
NC_035102.1	20873060	.	G	A	.	.	MAF_INRAE=3.333;MAF_USDA=1.639
NC_035102.1	20873226	.	C	T	.	.	MAF_USDA=5.738
NC_035102.1	20873279	.	G	A	.	.	MAF_USDA=9.836
NC_035102.1	20873299	.	C	G	.	.	MAF_USDA=1.639
NC_035102.1	20873351	.	C	T	.	.	MAF_USDA=3.279
NC_035102.1	20873389	.	G	C	.	.	MAF_INRAE=5.833
NC_035102.1	20873397	.	A	T	.	.	MAF_USDA=4.918
NC_035102.1	20873438	.	C	T	.	.	MAF_INRAE=3.333;MAF_USDA=2.459
NC_035102.1	20873441	.	G	T	.	.	MAF_INRAE=12.658;MAF_USDA=8.235
NC_035102.1	20873446	.	G	T	.	.	MAF_INRAE=1.667;MAF_USDA=11.176
NC_035102.1	20873616	.	C	T	.	.	MAF_INRAE=9.167
NC_035102.1	20873733	.	C	T	.	.	MAF_INRAE=36.709;MAF_USDA=14.706
NC_035102.1	20873831	.	G	A	.	.	MAF_INRAE=36.709;MAF_USDA=15.476
NC_035102.1	20873875	.	A	G	.	.	MAF_INRAE=10.127;MAF_USDA=6.25
NC_035102.1	20873959	.	T	C	.	.	MAF_INRAE=12.025;MAF_USDA=8.235
NC_035102.1	20874145	.	G	A	.	.	MAF_INRAE=12.025;MAF_USDA=6.25
NC_035102.1	20874157	.	T	G	.	.	MAF_INRAE=50.0
NC_035102.1	20874158	.	T	G	.	.	MAF_INRAE=50.0
NC_035102.1	20874289	.	G	A	.	.	MAF_USDA=3.279
NC_035102.1	20874292	.	C	G	.	.	MAF_USDA=9.836
NC_035102.1	20874356	.	A	G	.	.	MAF_INRAE=36.709;MAF_USDA=14.583
NC_035102.1	20874403	.	T	C	.	.	MAF_USDA=12.353
NC_035102.1	20874492	.	A	C	.	.	MAF_USDA=5.738
NC_035102.1	20874493	.	G	A	.	.	MAF_USDA=5.738
NC_035102.1	20874518	.	G	A	.	.	MAF_USDA=4.918
NC_035102.1	20874588	.	C	A	.	.	MAF_INRAE=4.167;MAF_USDA=1.639
NC_035102.1	20874676	.	T	C	.	.	MAF_USDA=4.098
NC_035102.1	20874699	.	T	C	.	.	MAF_INRAE=3.333
NC_035102.1	20874719	.	G	A	.	.	MAF_INRAE=1.667;MAF_USDA=11.765
NC_035102.1	20874764	.	A	G	.	.	MAF_INRAE=1.667
NC_035102.1	20874766	.	C	T	.	.	MAF_USDA=4.918
NC_035102.1	20874801	.	A	G	.	.	MAF_INRAE=3.165;MAF_USDA=14.583
NC_035102.1	20874940	.	C	T	.	.	MAF_INRAE=37.342;MAF_USDA=15.294
NC_035102.1	20875239	.	A	G	.	.	MAF_INRAE=38.608;MAF_USDA=33.529
NC_035102.1	20875268	.	G	A	.	.	MAF_INRAE=1.667;MAF_USDA=1.639
NC_035102.1	20875273	.	C	T	.	.	MAF_INRAE=37.342;MAF_USDA=16.471
NC_035102.1	20875296	.	A	G	.	.	MAF_INRAE=1.667;MAF_USDA=12.941
NC_035102.1	20875611	.	G	T	.	.	MAF_USDA=1.639
NC_035102.1	20875788	.	A	G	.	.	MAF_INRAE=38.608;MAF_USDA=27.059
NC_035102.1	20875875	.	G	T	.	.	MAF_USDA=4.098
NC_035102.1	20875910	.	A	G	.	.	MAF_INRAE=37.975;MAF_USDA=29.412
NC_035102.1	20875917	.	C	A	.	.	MAF_INRAE=3.333
NC_035102.1	20875963	.	T	G	.	.	MAF_INRAE=36.709;MAF_USDA=15.294
NC_035102.1	20876003	.	G	T	.	.	MAF_INRAE=1.667;MAF_USDA=18.333
NC_035102.1	20876007	.	C	T	.	.	MAF_INRAE=1.667;MAF_USDA=19.167
NC_035102.1	20876027	.	A	G	.	.	MAF_INRAE=1.667;MAF_USDA=12.353
NC_035102.1	20876087	.	C	T	.	.	MAF_INRAE=1.667;MAF_USDA=12.941
NC_035102.1	20876089	.	T	C	.	.	MAF_INRAE=1.667;MAF_USDA=14.118
NC_035102.1	20876205	.	T	A	.	.	MAF_USDA=4.918
NC_035102.1	20876222	.	C	G	.	.	MAF_USDA=4.918
NC_035102.1	20876238	.	T	C	.	.	MAF_USDA=4.918
NC_035102.1	20876260	.	C	A	.	.	MAF_INRAE=1.667;MAF_USDA=4.918
NC_035102.1	20876286	.	A	G	.	.	MAF_INRAE=1.667
NC_035102.1	20876317	.	T	C	.	.	MAF_USDA=1.639
NC_035102.1	20876401	.	T	A	.	.	MAF_INRAE=26.316;MAF_USDA=8.824
NC_035102.1	20876602	.	A	C	.	.	MAF_INRAE=1.667
NC_035102.1	20876620	.	C	A	.	.	MAF_USDA=2.459
NC_035102.1	20876801	.	C	G	.	.	MAF_USDA=4.918
NC_035102.1	20876909	.	T	C	.	.	MAF_USDA=7.377
NC_035102.1	20876938	.	G	A	.	.	MAF_INRAE=7.5;MAF_USDA=10.417
NC_035102.1	20876939	.	T	C	.	.	MAF_USDA=8.333
NC_035102.1	20877033	.	C	A	.	.	MAF_USDA=2.459
NC_035102.1	20877256	.	G	A	.	.	MAF_USDA=2.459
NC_035102.1	20877322	.	C	T	.	.	MAF_USDA=4.098
NC_035102.1	20877640	.	A	T	.	.	MAF_USDA=4.918
NC_035102.1	20877647	.	G	A	.	.	MAF_INRAE=11.392;MAF_USDA=6.471
NC_035102.1	20877653	.	C	A	.	.	MAF_INRAE=12.658;MAF_USDA=12.941
NC_035102.1	20877710	.	G	T	.	.	MAF_USDA=4.098
NC_035102.1	20877714	.	T	A	.	.	MAF_USDA=1.765
NC_035102.1	20877797	.	T	C	.	.	MAF_USDA=3.279
NC_035102.1	20877853	.	G	A	.	.	MAF_USDA=2.459
NC_035102.1	20877856	.	C	G	.	.	MAF_USDA=5.738
NC_035102.1	20877934	.	C	T	.	.	MAF_USDA=5.738
NC_035102.1	20878007	.	T	C	.	.	MAF_INRAE=13.291;MAF_USDA=19.412
NC_035102.1	20878012	.	T	C	.	.	MAF_INRAE=13.291;MAF_USDA=6.25
NC_035102.1	20878028	.	T	A	.	.	MAF_INRAE=9.167;MAF_USDA=1.667
NC_035102.1	20878033	.	A	C	.	.	MAF_USDA=5.833
NC_035102.1	20878038	.	A	T	.	.	MAF_USDA=7.5
NC_035102.1	20878051	.	T	A	.	.	MAF_USDA=1.786
NC_035102.1	20878077	.	C	T	.	.	MAF_USDA=2.5
NC_035102.1	20878100	.	G	A	.	.	MAF_USDA=2.5
NC_035102.1	20878119	.	C	T	.	.	MAF_USDA=2.459
NC_035102.1	20878132	.	G	T	.	.	MAF_INRAE=1.667
NC_035102.1	20878139	.	C	A	.	.	MAF_INRAE=1.667
NC_035102.1	20878350	.	T	C	.	.	MAF_USDA=4.098
NC_035102.1	20878519	.	A	T	.	.	MAF_INRAE=5.263;MAF_USDA=12.5
NC_035102.1	20878585	.	C	A	.	.	MAF_USDA=1.639
NC_035102.1	20878594	.	T	C	.	.	MAF_INRAE=1.667;MAF_USDA=18.852
NC_035102.1	20878654	.	C	T	.	.	MAF_USDA=1.639
NC_035102.1	20878828	.	G	A	.	.	MAF_USDA=1.639
NC_035102.1	20879038	.	T	C	.	.	MAF_INRAE=1.667;MAF_USDA=9.836
NC_035102.1	20879056	.	T	C	.	.	MAF_INRAE=36.709;MAF_USDA=10.0
NC_035102.1	20879060	.	A	G	.	.	MAF_INRAE=45.0;MAF_USDA=18.824
NC_035102.1	20879269	.	G	A	.	.	MAF_INRAE=8.333
NC_035102.1	20879281	.	C	G	.	.	MAF_USDA=6.557
NC_035102.1	20879283	.	G	T	.	.	MAF_INRAE=11.392;MAF_USDA=14.118
NC_035102.1	20879296	.	T	A	.	.	MAF_USDA=4.098
NC_035102.1	20879339	.	T	A	.	.	MAF_USDA=6.667
NC_035102.1	20879340	.	C	T	.	.	MAF_USDA=6.667
NC_035102.1	20879419	.	G	A	.	.	MAF_INRAE=4.167
NC_035102.1	20879449	.	T	C	.	.	MAF_USDA=2.459
NC_035102.1	20879501	.	T	C	.	.	MAF_USDA=1.667
NC_035102.1	20879514	.	G	A	.	.	MAF_USDA=1.639
NC_035102.1	20879542	.	G	T	.	.	MAF_USDA=1.639
NC_035102.1	20879575	.	G	T	.	.	MAF_INRAE=12.658
NC_035102.1	20879672	.	A	G	.	.	MAF_INRAE=31.579;MAF_USDA=8.333
NC_035102.1	20879678	.	C	A	.	.	MAF_INRAE=8.333
NC_035102.1	20879686	.	G	A	.	.	MAF_INRAE=31.579;MAF_USDA=14.706
NC_035102.1	20879834	.	C	A	.	.	MAF_INRAE=11.392;MAF_USDA=20.833
NC_035102.1	20881014	.	C	A	.	.	MAF_INRAE=11.667
NC_035102.1	20881837	.	A	T	.	.	MAF_USDA=4.167
NC_035102.1	20882089	.	A	T	.	.	MAF_USDA=27.083
NC_035102.1	20882299	.	C	T	.	.	MAF_USDA=10.417
NC_035102.1	20882419	.	A	G	.	.	MAF_USDA=25.0
NC_035102.1	20882550	.	T	C	.	.	MAF_USDA=20.833
NC_035102.1	20882655	.	A	T	.	.	MAF_USDA=10.417
NC_035102.1	20882768	.	C	T	.	.	MAF_USDA=12.5
NC_035102.1	20882786	.	G	A	.	.	MAF_USDA=31.25
NC_035102.1	20882866	.	C	T	.	.	MAF_USDA=10.417
NC_035102.1	20882986	.	C	T	.	.	MAF_USDA=5.172
NC_035102.1	20883004	.	C	T	.	.	MAF_USDA=21.951
NC_035102.1	20883042	.	G	T	.	.	MAF_USDA=41.667
NC_035102.1	20883068	.	C	T	.	.	MAF_USDA=21.341
NC_035102.1	20883121	.	A	C	.	.	MAF_USDA=10.417
NC_035102.1	20883149	.	T	G	.	.	MAF_USDA=10.417
NC_035102.1	20883177	.	C	A	.	.	MAF_USDA=41.667
NC_035102.1	20883288	.	T	C	.	.	MAF_USDA=10.417
NC_035102.1	20883325	.	A	C	.	.	MAF_USDA=10.417
NC_035102.1	20883391	.	T	G	.	.	MAF_USDA=45.833
NC_035102.1	20883414	.	C	G	.	.	MAF_USDA=22.917
NC_035102.1	20883462	.	C	A	.	.	MAF_USDA=10.417
NC_035102.1	20883579	.	T	C	.	.	MAF_INRAE=4.167;MAF_USDA=8.333
NC_035102.1	20883956	.	T	C	.	.	MAF_USDA=29.167
NC_035102.1	20884006	.	A	G	.	.	MAF_USDA=29.167
NC_035102.1	20884090	.	T	G	.	.	MAF_USDA=8.333
NC_035102.1	20884106	.	G	T	.	.	MAF_USDA=8.621
NC_035102.1	20884145	.	C	T	.	.	MAF_USDA=18.75
NC_035102.1	20884248	.	G	A	.	.	MAF_INRAE=27.215;MAF_USDA=35.882
NC_035102.1	20884336	.	C	T	.	.	MAF_INRAE=3.333
NC_035102.1	20884337	.	C	T	.	.	MAF_INRAE=3.333
NC_035102.1	20884366	.	A	C	.	.	MAF_USDA=5.294
NC_035102.1	20884377	.	G	T	.	.	MAF_INRAE=13.924;MAF_USDA=15.882
NC_035102.1	20884378	.	C	T	.	.	MAF_USDA=5.882
NC_035102.1	20884389	.	C	A	.	.	MAF_USDA=5.882
NC_035102.1	20884397	.	G	T	.	.	MAF_USDA=6.471
NC_035102.1	20884415	.	T	G	.	.	MAF_USDA=5.882
NC_035102.1	20884430	.	G	T	.	.	MAF_USDA=4.706
NC_035102.1	20884446	.	C	T	.	.	MAF_USDA=5.882
NC_035102.1	20884451	.	G	A	.	.	MAF_USDA=5.294
NC_035102.1	20884475	.	A	T	.	.	MAF_USDA=7.059
NC_035102.1	20884549	.	G	A	.	.	MAF_USDA=2.459
NC_035102.1	20884589	.	T	G	.	.	MAF_USDA=2.459
NC_035102.1	20884624	.	C	T	.	.	MAF_INRAE=14.557;MAF_USDA=16.471
NC_035102.1	20884633	.	A	T	.	.	MAF_USDA=8.824
NC_035102.1	20884658	.	A	T	.	.	MAF_INRAE=26.316;MAF_USDA=10.714
NC_035102.1	20884733	.	G	C	.	.	MAF_INRAE=20.833;MAF_USDA=35.714
NC_035102.1	20884780	.	G	T	.	.	MAF_INRAE=32.278;MAF_USDA=26.471
NC_035102.1	20884882	.	A	C	.	.	MAF_USDA=1.639
NC_035102.1	20884891	.	T	C	.	.	MAF_USDA=1.639
NC_035102.1	20884921	.	G	T	.	.	MAF_INRAE=30.38;MAF_USDA=37.647
NC_035102.1	20884954	.	G	A	.	.	MAF_USDA=4.918
NC_035102.1	20884977	.	C	T	.	.	MAF_INRAE=9.167
NC_035102.1	20885128	.	T	C	.	.	MAF_USDA=1.639
NC_035102.1	20885242	.	G	A	.	.	MAF_INRAE=30.38;MAF_USDA=35.294
NC_035102.1	20885410	.	A	G	.	.	MAF_INRAE=15.823;MAF_USDA=16.471
NC_035102.1	20885447	.	T	A	.	.	MAF_USDA=1.639
NC_035102.1	20885453	.	C	T	.	.	MAF_USDA=3.279
NC_035102.1	20885460	.	C	T	.	.	MAF_USDA=2.459
NC_035102.1	20885490	.	G	A	.	.	MAF_INRAE=13.924;MAF_USDA=15.294
NC_035102.1	20885517	.	A	G	.	.	MAF_INRAE=21.667;MAF_USDA=18.75
NC_035102.1	20885624	.	C	T	.	.	MAF_USDA=1.765
NC_035102.1	20885648	.	C	A	.	.	MAF_INRAE=31.013;MAF_USDA=37.059
NC_035102.1	20885660	.	C	T	.	.	MAF_INRAE=37.342;MAF_USDA=10.588
NC_035102.1	20885704	.	A	C	.	.	MAF_INRAE=13.291;MAF_USDA=18.235
NC_035102.1	20885709	.	G	A	.	.	MAF_INRAE=14.557;MAF_USDA=17.647
NC_035102.1	20885745	.	C	A	.	.	MAF_INRAE=14.557;MAF_USDA=17.059
NC_035102.1	20885800	.	T	A	.	.	MAF_USDA=1.639
NC_035102.1	20885872	.	A	C	.	.	MAF_USDA=2.459
NC_035102.1	20885887	.	C	T	.	.	MAF_INRAE=2.5;MAF_USDA=4.098
NC_035102.1	20885925	.	C	T	.	.	MAF_USDA=1.639
NC_035102.1	20885966	.	A	C	.	.	MAF_USDA=5.294
NC_035102.1	20885980	.	C	A	.	.	MAF_INRAE=1.667;MAF_USDA=18.852
NC_035102.1	20885986	.	T	C	.	.	MAF_INRAE=1.667;MAF_USDA=18.852
NC_035102.1	20885988	.	T	C	.	.	MAF_INRAE=1.667;MAF_USDA=18.852
NC_035102.1	20885990	.	T	C	.	.	MAF_INRAE=14.557;MAF_USDA=16.471
NC_035102.1	20886014	.	C	A	.	.	MAF_INRAE=15.823;MAF_USDA=18.235
NC_035102.1	20886017	.	C	A	.	.	MAF_INRAE=12.5;MAF_USDA=21.765
NC_035102.1	20886026	.	T	C	.	.	MAF_INRAE=4.167;MAF_USDA=2.941
NC_035102.1	20886070	.	G	C	.	.	MAF_INRAE=1.667
NC_035102.1	20886100	.	G	A	.	.	MAF_USDA=4.098
NC_035102.1	20886139	.	G	A	.	.	MAF_INRAE=15.823;MAF_USDA=18.235
NC_035102.1	20886142	.	G	A	.	.	MAF_INRAE=12.5;MAF_USDA=18.235
NC_035102.1	20886145	.	A	G	.	.	MAF_USDA=1.639
NC_035102.1	20886174	.	C	A	.	.	MAF_INRAE=15.823;MAF_USDA=17.647
NC_035102.1	20886274	.	T	C	.	.	MAF_INRAE=15.19;MAF_USDA=17.647
NC_035102.1	20886288	.	T	G	.	.	MAF_USDA=4.706
NC_035102.1	20886456	.	C	T	.	.	MAF_INRAE=4.167;MAF_USDA=2.941
NC_035102.1	20886509	.	C	T	.	.	MAF_USDA=1.639
NC_035102.1	20886518	.	C	T	.	.	MAF_INRAE=33.544;MAF_USDA=49.412
NC_035102.1	20886566	.	A	G	.	.	MAF_INRAE=12.5;MAF_USDA=17.647
NC_035102.1	20886574	.	T	A	.	.	MAF_USDA=8.197
NC_035102.1	20886577	.	G	T	.	.	MAF_USDA=7.377
NC_035102.1	20886588	.	C	G	.	.	MAF_USDA=2.459
NC_035102.1	20886700	.	C	G	.	.	MAF_USDA=20.833
NC_035102.1	20886760	.	G	C	.	.	MAF_INRAE=36.709;MAF_USDA=10.588
NC_035102.1	20886773	.	C	T	.	.	MAF_INRAE=15.823;MAF_USDA=18.824
NC_035102.1	20886909	.	C	A	.	.	MAF_USDA=1.639
NC_035102.1	20886963	.	C	T	.	.	MAF_INRAE=15.823;MAF_USDA=18.824
NC_035102.1	20886997	.	C	A	.	.	MAF_INRAE=13.291;MAF_USDA=3.529
NC_035102.1	20887090	.	A	C	.	.	MAF_USDA=1.639
NC_035102.1	20887127	.	G	A	.	.	MAF_INRAE=15.19;MAF_USDA=18.824
NC_035102.1	20887135	.	T	A	.	.	MAF_USDA=1.639
NC_035102.1	20887173	.	C	A	.	.	MAF_INRAE=11.392;MAF_USDA=6.471
NC_035102.1	20887278	.	G	A	.	.	MAF_INRAE=13.291;MAF_USDA=3.529
NC_035102.1	20887301	.	A	G	.	.	MAF_USDA=1.639
NC_035102.1	20887309	.	G	T	.	.	MAF_INRAE=13.291;MAF_USDA=3.529
NC_035102.1	20887345	.	C	A	.	.	MAF_USDA=8.824
NC_035102.1	20887397	.	T	C	.	.	MAF_USDA=9.836
NC_035102.1	20887504	.	G	C	.	.	MAF_INRAE=15.823;MAF_USDA=18.824
NC_035102.1	20887538	.	T	A	.	.	MAF_USDA=1.639
NC_035102.1	20887542	.	T	C	.	.	MAF_INRAE=36.709;MAF_USDA=11.176
NC_035102.1	20887590	.	G	A	.	.	MAF_INRAE=15.823;MAF_USDA=18.824
NC_035102.1	20887592	.	A	G	.	.	MAF_USDA=8.197
NC_035102.1	20887620	.	C	T	.	.	MAF_USDA=3.529
NC_035102.1	20887629	.	T	C	.	.	MAF_INRAE=29.114;MAF_USDA=23.529
NC_035102.1	20887644	.	C	T	.	.	MAF_USDA=3.529
NC_035102.1	20887690	.	C	T	.	.	MAF_INRAE=1.667;MAF_USDA=4.167
NC_035102.1	20887696	.	G	A	.	.	MAF_INRAE=13.291;MAF_USDA=3.529
NC_035102.1	20887702	.	G	A	.	.	MAF_INRAE=29.114;MAF_USDA=22.353
NC_035102.1	20887790	.	T	A	.	.	MAF_INRAE=37.342;MAF_USDA=11.176
NC_035102.1	20887795	.	G	T	.	.	MAF_INRAE=1.667;MAF_USDA=4.167
NC_035102.1	20887834	.	C	A	.	.	MAF_INRAE=13.291;MAF_USDA=3.529
NC_035102.1	20887838	.	T	C	.	.	MAF_INRAE=3.333
NC_035102.1	20887892	.	A	C	.	.	MAF_INRAE=13.291;MAF_USDA=3.529
NC_035102.1	20888008	.	C	T	.	.	MAF_USDA=10.656
NC_035102.1	20888099	.	A	G	.	.	MAF_INRAE=27.848;MAF_USDA=22.353
NC_035102.1	20888174	.	G	T	.	.	MAF_USDA=4.098
NC_035102.1	20888224	.	G	A	.	.	MAF_USDA=1.695
NC_035102.1	20888308	.	G	C	.	.	MAF_USDA=8.824
NC_035102.1	20888311	.	T	G	.	.	MAF_USDA=12.295
NC_035102.1	20888325	.	A	C	.	.	MAF_INRAE=42.105;MAF_USDA=29.412
NC_035102.1	20888350	.	G	T	.	.	MAF_USDA=1.639
NC_035102.1	20888383	.	A	G	.	.	MAF_INRAE=32.911;MAF_USDA=48.235
NC_035102.1	20888452	.	C	T	.	.	MAF_USDA=4.098
NC_035102.1	20888508	.	T	C	.	.	MAF_USDA=4.098
NC_035102.1	20888698	.	G	T	.	.	MAF_INRAE=9.167;MAF_USDA=18.033
NC_035102.1	20888826	.	G	A	.	.	MAF_USDA=7.377
NC_035102.1	20888891	.	C	T	.	.	MAF_USDA=3.279
NC_035102.1	20888949	.	T	G	.	.	MAF_INRAE=9.167
NC_035102.1	20888952	.	C	T	.	.	MAF_INRAE=9.167
NC_035102.1	20888954	.	C	G	.	.	MAF_INRAE=9.167
NC_035102.1	20888959	.	C	T	.	.	MAF_INRAE=9.167
NC_035102.1	20888983	.	G	C	.	.	MAF_INRAE=29.747;MAF_USDA=37.647
NC_035102.1	20888984	.	T	G	.	.	MAF_INRAE=20.833;MAF_USDA=16.667
NC_035102.1	20888997	.	C	T	.	.	MAF_INRAE=1.667;MAF_USDA=10.0
NC_035102.1	20889241	.	C	G	.	.	MAF_INRAE=3.333
NC_035102.1	20889247	.	T	C	.	.	MAF_INRAE=5.263
NC_035102.1	20889304	.	A	T	.	.	MAF_INRAE=13.291;MAF_USDA=18.235
NC_035102.1	20889323	.	G	A	.	.	MAF_INRAE=13.291;MAF_USDA=21.176
NC_035102.1	20889368	.	C	T	.	.	MAF_USDA=1.639
NC_035102.1	20889395	.	T	C	.	.	MAF_INRAE=9.167
NC_035102.1	20889486	.	A	G	.	.	MAF_INRAE=9.167
NC_035102.1	20889539	.	C	A	.	.	MAF_USDA=1.639
NC_035102.1	20889663	.	G	A	.	.	MAF_INRAE=36.709;MAF_USDA=12.353
NC_035102.1	20889729	.	G	T	.	.	MAF_INRAE=25.316;MAF_USDA=25.882
NC_035102.1	20889783	.	T	A	.	.	MAF_INRAE=49.367;MAF_USDA=15.294
NC_035102.1	20889873	.	A	C	.	.	MAF_USDA=5.738
NC_035102.1	20891354	.	C	A	.	.	MAF_USDA=2.5
NC_035102.1	20891357	.	C	T	.	.	MAF_USDA=1.639
NC_035102.1	20891361	.	G	C	.	.	MAF_USDA=1.639
NC_035102.1	20891389	.	T	G	.	.	MAF_USDA=6.557
NC_035102.1	20891434	.	G	C	.	.	MAF_INRAE=35.443;MAF_USDA=12.353
NC_035102.1	20891526	.	A	G	.	.	MAF_INRAE=3.333
NC_035102.1	20891683	.	G	T	.	.	MAF_INRAE=3.333
NC_035102.1	20891751	.	C	T	.	.	MAF_INRAE=49.367;MAF_USDA=24.706
NC_035102.1	20891756	.	G	T	.	.	MAF_INRAE=49.367;MAF_USDA=24.706
NC_035102.1	20891780	.	G	A	.	.	MAF_INRAE=49.367;MAF_USDA=21.176
NC_035102.1	20891817	.	C	T	.	.	MAF_INRAE=49.367;MAF_USDA=24.706
NC_035102.1	20891858	.	T	A	.	.	MAF_USDA=7.377
NC_035102.1	20891887	.	C	T	.	.	MAF_INRAE=49.367;MAF_USDA=21.765
NC_035102.1	20891894	.	A	T	.	.	MAF_USDA=3.279
NC_035102.1	20891993	.	A	G	.	.	MAF_USDA=1.639
NC_035102.1	20892035	.	G	A	.	.	MAF_INRAE=1.667
NC_035102.1	20892080	.	G	A	.	.	MAF_INRAE=25.316;MAF_USDA=25.294
NC_035102.1	20892152	.	C	A	.	.	MAF_INRAE=49.367;MAF_USDA=24.118
NC_035102.1	20892173	.	C	T	.	.	MAF_INRAE=41.772;MAF_USDA=45.882
NC_035102.1	20892208	.	T	A	.	.	MAF_USDA=1.765
NC_035102.1	20892217	.	C	T	.	.	MAF_INRAE=37.342;MAF_USDA=11.765
NC_035102.1	20892366	.	T	C	.	.	MAF_INRAE=1.667;MAF_USDA=22.131
NC_035102.1	20892431	.	A	G	.	.	MAF_USDA=1.639
NC_035102.1	20892477	.	G	C	.	.	MAF_USDA=6.557
NC_035102.1	20892549	.	A	C	.	.	MAF_USDA=1.639
NC_035102.1	20892601	.	G	T	.	.	MAF_USDA=4.918
NC_035102.1	20892639	.	C	A	.	.	MAF_INRAE=36.709;MAF_USDA=21.176
NC_035102.1	20892651	.	A	G	.	.	MAF_USDA=18.75
NC_035102.1	20892740	.	C	T	.	.	MAF_USDA=4.918
NC_035102.1	20892773	.	G	A	.	.	MAF_INRAE=9.167
NC_035102.1	20892833	.	G	A	.	.	MAF_USDA=3.529
NC_035102.1	20892896	.	G	T	.	.	MAF_USDA=1.639
NC_035102.1	20892966	.	A	T	.	.	MAF_INRAE=37.342;MAF_USDA=15.882
NC_035102.1	20893044	.	G	C	.	.	MAF_USDA=20.833
NC_035102.1	20893045	.	T	A	.	.	MAF_USDA=20.833
NC_035102.1	20893070	.	G	T	.	.	MAF_INRAE=33.544;MAF_USDA=7.738
NC_035102.1	20893106	.	A	G	.	.	MAF_INRAE=12.025;MAF_USDA=2.941
NC_035102.1	20893130	.	G	A	.	.	MAF_USDA=3.279
NC_035102.1	20893136	.	G	A	.	.	MAF_USDA=1.639
NC_035102.1	20893230	.	C	T	.	.	MAF_INRAE=37.342;MAF_USDA=16.471
NC_035102.1	20893266	.	C	T	.	.	MAF_INRAE=37.342;MAF_USDA=12.941
NC_035102.1	20893281	.	T	G	.	.	MAF_INRAE=37.342;MAF_USDA=15.294
NC_035102.1	20893282	.	T	A	.	.	MAF_INRAE=13.291;MAF_USDA=3.529
NC_035102.1	20893301	.	A	G	.	.	MAF_USDA=6.557
NC_035102.1	20893383	.	G	A	.	.	MAF_USDA=4.098
NC_035102.1	20893387	.	G	T	.	.	MAF_INRAE=10.759;MAF_USDA=6.471
NC_035102.1	20893412	.	C	A	.	.	MAF_USDA=12.941
NC_035102.1	20893844	.	T	A	.	.	MAF_USDA=35.417
NC_035102.1	20893870	.	G	A	.	.	MAF_USDA=10.656
NC_035102.1	20893983	.	A	G	.	.	MAF_USDA=37.5
NC_035102.1	20894000	.	A	T	.	.	MAF_USDA=16.667
NC_035102.1	20894006	.	C	T	.	.	MAF_USDA=37.059
NC_035102.1	20894009	.	C	T	.	.	MAF_USDA=31.765
NC_035102.1	20894017	.	G	A	.	.	MAF_USDA=1.639
NC_035102.1	20894026	.	G	A	.	.	MAF_USDA=31.176
NC_035102.1	20894035	.	A	G	.	.	MAF_USDA=31.176
NC_035102.1	20894244	.	A	G	.	.	MAF_USDA=5.738
NC_035102.1	20894479	.	T	G	.	.	MAF_INRAE=2.5
NC_035102.1	20894612	.	C	T	.	.	MAF_INRAE=37.975;MAF_USDA=44.706
NC_035102.1	20894662	.	G	T	.	.	MAF_USDA=2.459
NC_035102.1	20894702	.	G	A	.	.	MAF_USDA=8.197
NC_035102.1	20894721	.	C	T	.	.	MAF_USDA=8.197
NC_035102.1	20894874	.	A	G	.	.	MAF_INRAE=2.5;MAF_USDA=4.098
NC_035102.1	20894945	.	C	T	.	.	MAF_USDA=3.279
NC_035102.1	20895050	.	C	T	.	.	MAF_INRAE=37.342;MAF_USDA=10.588
NC_035102.1	20895090	.	T	G	.	.	MAF_USDA=5.294
NC_035102.1	20895092	.	G	A	.	.	MAF_INRAE=48.101;MAF_USDA=42.941
NC_035102.1	20895094	.	A	G	.	.	MAF_INRAE=38.333;MAF_USDA=42.941
NC_035102.1	20895095	.	C	T	.	.	MAF_USDA=17.059
NC_035102.1	20895144	.	G	A	.	.	MAF_INRAE=36.709;MAF_USDA=14.706
NC_035102.1	20895163	.	C	T	.	.	MAF_INRAE=1.667
NC_035102.1	20895168	.	C	T	.	.	MAF_INRAE=1.667
NC_035102.1	20895197	.	G	A	.	.	MAF_INRAE=45.57;MAF_USDA=37.059
NC_035102.1	20895212	.	A	G	.	.	MAF_INRAE=5.833;MAF_USDA=4.118
NC_035102.1	20895275	.	G	A	.	.	MAF_INRAE=8.333
NC_035102.1	20895297	.	A	G	.	.	MAF_INRAE=10.127;MAF_USDA=6.471
NC_035102.1	20895378	.	C	G	.	.	MAF_INRAE=2.5;MAF_USDA=30.0
NC_035102.1	20895411	.	T	A	.	.	MAF_USDA=29.167
NC_035102.1	20895537	.	A	G	.	.	MAF_INRAE=1.667
NC_035102.1	20895560	.	C	T	.	.	MAF_USDA=4.918
NC_035102.1	20895598	.	G	A	.	.	MAF_INRAE=3.333
NC_035102.1	20895609	.	A	G	.	.	MAF_USDA=8.235
NC_035102.1	20895612	.	T	G	.	.	MAF_USDA=1.765
NC_035102.1	20895828	.	A	C	.	.	MAF_USDA=1.639
NC_035102.1	20895877	.	A	C	.	.	MAF_USDA=13.934
NC_035102.1	20896504	.	G	T	.	.	MAF_USDA=2.459
NC_035102.1	20896564	.	T	C	.	.	MAF_INRAE=4.167;MAF_USDA=30.588
NC_035102.1	20896580	.	T	C	.	.	MAF_INRAE=5.0
NC_035102.1	20896583	.	G	A	.	.	MAF_INRAE=6.329;MAF_USDA=35.882
NC_035102.1	20896603	.	T	G	.	.	MAF_USDA=2.459
NC_035102.1	20896628	.	T	C	.	.	MAF_USDA=2.459
NC_035102.1	20896631	.	A	C	.	.	MAF_INRAE=13.924;MAF_USDA=8.235
NC_035102.1	20896645	.	T	C	.	.	MAF_INRAE=18.354;MAF_USDA=12.941
NC_035102.1	20896756	.	G	T	.	.	MAF_USDA=14.118
NC_035102.1	20896770	.	C	T	.	.	MAF_INRAE=18.354;MAF_USDA=14.118
NC_035102.1	20896874	.	G	A	.	.	MAF_INRAE=6.667;MAF_USDA=1.639
NC_035102.1	20896922	.	C	T	.	.	MAF_USDA=6.557
NC_035102.1	20897041	.	C	A	.	.	MAF_INRAE=1.667;MAF_USDA=1.639
NC_035102.1	20897183	.	G	A	.	.	MAF_USDA=3.279
NC_035102.1	20897270	.	T	C	.	.	MAF_INRAE=36.709;MAF_USDA=11.765
NC_035102.1	20897275	.	C	T	.	.	MAF_INRAE=5.833;MAF_USDA=1.639
NC_035102.1	20897301	.	T	G	.	.	MAF_USDA=2.459
NC_035102.1	20897371	.	G	T	.	.	MAF_INRAE=17.722;MAF_USDA=7.647
NC_035102.1	20897440	.	G	A	.	.	MAF_INRAE=17.722;MAF_USDA=3.529
NC_035102.1	20897441	.	A	C	.	.	MAF_USDA=1.639
NC_035102.1	20897480	.	C	T	.	.	MAF_INRAE=16.456;MAF_USDA=13.529
NC_035102.1	20897574	.	C	T	.	.	MAF_USDA=4.918
NC_035102.1	20897579	.	A	G	.	.	MAF_INRAE=18.354;MAF_USDA=29.412
NC_035102.1	20897604	.	G	A	.	.	MAF_INRAE=2.532;MAF_USDA=2.459
NC_035102.1	20897608	.	C	T	.	.	MAF_INRAE=5.833;MAF_USDA=2.353
NC_035102.1	20897622	.	C	T	.	.	MAF_USDA=15.294
NC_035102.1	20897640	.	C	T	.	.	MAF_INRAE=22.785;MAF_USDA=27.647
NC_035102.1	20897641	.	G	T	.	.	MAF_INRAE=15.789;MAF_USDA=28.824
NC_035102.1	20897735	.	A	G	.	.	MAF_USDA=15.294
NC_035102.1	20897819	.	T	C	.	.	MAF_INRAE=43.038;MAF_USDA=41.765
NC_035102.1	20897937	.	C	T	.	.	MAF_USDA=4.918
NC_035102.1	20897940	.	G	A	.	.	MAF_USDA=1.639
NC_035102.1	20897964	.	G	A	.	.	MAF_INRAE=25.316;MAF_USDA=30.0
NC_035102.1	20898011	.	G	A	.	.	MAF_INRAE=5.833;MAF_USDA=20.588
NC_035102.1	20898091	.	G	A	.	.	MAF_INRAE=10.0;MAF_USDA=27.059
NC_035102.1	20898125	.	T	G	.	.	MAF_INRAE=18.987;MAF_USDA=25.41
NC_035102.1	20898128	.	T	C	.	.	MAF_INRAE=16.667;MAF_USDA=24.59
NC_035102.1	20898180	.	C	G	.	.	MAF_INRAE=5.833
NC_035102.1	20898217	.	A	C	.	.	MAF_USDA=2.459
NC_035102.1	20898220	.	A	T	.	.	MAF_USDA=1.639
NC_035102.1	20898262	.	A	G	.	.	MAF_INRAE=12.658;MAF_USDA=11.176
NC_035102.1	20898263	.	G	A	.	.	MAF_INRAE=43.333;MAF_USDA=8.235
NC_035102.1	20898298	.	G	T	.	.	MAF_INRAE=49.367;MAF_USDA=25.882
NC_035102.1	20898316	.	A	T	.	.	MAF_USDA=3.279
NC_035102.1	20898375	.	A	T	.	.	MAF_USDA=3.279
NC_035102.1	20898421	.	A	C	.	.	MAF_USDA=1.639
NC_035102.1	20898424	.	T	C	.	.	MAF_INRAE=6.329;MAF_USDA=2.459
NC_035102.1	20898446	.	C	G	.	.	MAF_INRAE=7.595;MAF_USDA=2.459
NC_035102.1	20898550	.	G	T	.	.	MAF_INRAE=1.667
NC_035102.1	20898559	.	A	G	.	.	MAF_USDA=1.639
NC_035102.1	20898603	.	C	T	.	.	MAF_INRAE=5.263
NC_035102.1	20898631	.	T	A	.	.	MAF_USDA=1.639
NC_035102.1	20898706	.	A	G	.	.	MAF_INRAE=20.886;MAF_USDA=24.706
NC_035102.1	20898733	.	A	G	.	.	MAF_INRAE=20.886;MAF_USDA=22.917
NC_035102.1	20898747	.	G	C	.	.	MAF_INRAE=2.532;MAF_USDA=1.639
NC_035102.1	20898755	.	G	A	.	.	MAF_INRAE=5.833;MAF_USDA=7.647
NC_035102.1	20898791	.	A	T	.	.	MAF_USDA=1.639
NC_035102.1	20898824	.	G	A	.	.	MAF_INRAE=1.667;MAF_USDA=8.824
NC_035102.1	20898860	.	G	A	.	.	MAF_INRAE=4.167;MAF_USDA=2.941
NC_035102.1	20898876	.	C	G	.	.	MAF_INRAE=30.0
NC_035102.1	20898878	.	T	A	.	.	MAF_INRAE=30.0
NC_035102.1	20898882	.	G	C	.	.	MAF_INRAE=30.0
NC_035102.1	20898976	.	A	G	.	.	MAF_USDA=1.639
NC_035102.1	20899091	.	C	T	.	.	MAF_INRAE=26.316;MAF_USDA=19.412
NC_035102.1	20899125	.	C	T	.	.	MAF_USDA=1.639
NC_035102.1	20899137	.	G	A	.	.	MAF_INRAE=35.443;MAF_USDA=22.941
NC_035102.1	20899172	.	T	A	.	.	MAF_INRAE=30.0;MAF_USDA=13.934
NC_035102.1	20899205	.	C	T	.	.	MAF_INRAE=15.823;MAF_USDA=5.294
NC_035102.1	20899534	.	C	T	.	.	MAF_INRAE=10.0;MAF_USDA=17.073
NC_035102.1	20899535	.	A	T	.	.	MAF_INRAE=44.304;MAF_USDA=25.0
NC_035102.1	20899553	.	A	C	.	.	MAF_USDA=1.724
NC_035102.1	20899577	.	G	A	.	.	MAF_INRAE=5.0
NC_035102.1	20899674	.	A	C	.	.	MAF_INRAE=27.848;MAF_USDA=25.595
NC_035102.1	20899733	.	C	A	.	.	MAF_INRAE=44.304;MAF_USDA=37.647
NC_035102.1	20899734	.	G	A	.	.	MAF_INRAE=13.924;MAF_USDA=10.417
NC_035102.1	20899746	.	C	T	.	.	MAF_INRAE=5.0
NC_035102.1	20899838	.	G	T	.	.	MAF_INRAE=36.842;MAF_USDA=48.824
NC_035102.1	20899921	.	G	T	.	.	MAF_INRAE=1.667;MAF_USDA=4.167
NC_035102.1	20900002	.	G	T	.	.	MAF_INRAE=1.667
NC_035102.1	20900995	.	G	C	.	.	MAF_USDA=39.583
NC_035102.1	20901052	.	T	C	.	.	MAF_USDA=4.167
NC_035102.1	20901059	.	G	A	.	.	MAF_INRAE=5.263;MAF_USDA=27.059
NC_035102.1	20901085	.	A	T	.	.	MAF_INRAE=31.579;MAF_USDA=11.765
NC_035102.1	20901360	.	G	A	.	.	MAF_USDA=25.0
NC_035102.1	20901374	.	G	A	.	.	MAF_INRAE=2.532
NC_035102.1	20901433	.	T	C	.	.	MAF_INRAE=42.105
NC_035102.1	20901676	.	A	G	.	.	MAF_USDA=10.656
NC_035102.1	20901794	.	G	A	.	.	MAF_USDA=6.522
NC_035102.1	20903360	.	T	A	.	.	MAF_USDA=17.47
NC_035102.1	20903449	.	T	G	.	.	MAF_USDA=4.918
NC_035102.1	20903576	.	C	A	.	.	MAF_USDA=1.639
NC_035102.1	20903743	.	G	C	.	.	MAF_INRAE=4.167;MAF_USDA=1.765
NC_035102.1	20903748	.	C	T	.	.	MAF_INRAE=4.167;MAF_USDA=4.167
NC_035102.1	20903897	.	G	T	.	.	MAF_INRAE=36.709;MAF_USDA=46.471
NC_035102.1	20903908	.	T	A	.	.	MAF_INRAE=4.167;MAF_USDA=2.353
NC_035102.1	20903955	.	C	G	.	.	MAF_INRAE=47.368
NC_035102.1	20903960	.	G	A	.	.	MAF_INRAE=15.0;MAF_USDA=2.083
NC_035102.1	20903965	.	A	T	.	.	MAF_INRAE=1.667;MAF_USDA=4.167
NC_035102.1	20903979	.	G	A	.	.	MAF_INRAE=7.595;MAF_USDA=13.529
NC_035102.1	20904018	.	C	T	.	.	MAF_INRAE=4.167;MAF_USDA=5.294
NC_035102.1	20904076	.	G	T	.	.	MAF_INRAE=1.667;MAF_USDA=1.639
NC_035102.1	20904106	.	G	A	.	.	MAF_INRAE=4.167;MAF_USDA=4.167
NC_035102.1	20904128	.	T	A	.	.	MAF_INRAE=10.526
NC_035102.1	20904133	.	C	A	.	.	MAF_INRAE=44.937;MAF_USDA=18.235
NC_035102.1	20904167	.	T	G	.	.	MAF_INRAE=5.263
NC_035102.1	20904199	.	G	A	.	.	MAF_INRAE=1.667;MAF_USDA=4.167
NC_035102.1	20904207	.	C	T	.	.	MAF_INRAE=2.5
NC_035102.1	20904253	.	T	C	.	.	MAF_INRAE=20.253;MAF_USDA=26.471
NC_035102.1	20904321	.	A	G	.	.	MAF_INRAE=4.167;MAF_USDA=1.765
NC_035102.1	20904352	.	G	A	.	.	MAF_INRAE=5.0;MAF_USDA=8.197
NC_035102.1	20904469	.	C	T	.	.	MAF_INRAE=9.494;MAF_USDA=17.647
NC_035102.1	20904495	.	G	A	.	.	MAF_INRAE=4.167;MAF_USDA=1.765
NC_035102.1	20904497	.	A	G	.	.	MAF_INRAE=4.167;MAF_USDA=1.765
NC_035102.1	20904557	.	G	T	.	.	MAF_INRAE=2.532;MAF_USDA=1.639
NC_035102.1	20904619	.	T	G	.	.	MAF_USDA=8.235
NC_035102.1	20904620	.	A	T	.	.	MAF_USDA=8.235
NC_035102.1	20904621	.	G	A	.	.	MAF_USDA=8.235
NC_035102.1	20904636	.	G	C	.	.	MAF_INRAE=2.5
NC_035102.1	20904639	.	G	A	.	.	MAF_INRAE=17.089;MAF_USDA=28.235
NC_035102.1	20904642	.	A	G	.	.	MAF_INRAE=5.063;MAF_USDA=8.824
NC_035102.1	20904653	.	T	A	.	.	MAF_INRAE=10.127;MAF_USDA=6.25
NC_035102.1	20904787	.	C	A	.	.	MAF_INRAE=1.667;MAF_USDA=8.197
NC_035102.1	20904795	.	C	G	.	.	MAF_USDA=1.639
NC_035102.1	20904890	.	T	C	.	.	MAF_INRAE=16.456;MAF_USDA=28.235
NC_035102.1	20905002	.	C	A	.	.	MAF_INRAE=21.519;MAF_USDA=29.412
NC_035102.1	20905007	.	T	G	.	.	MAF_INRAE=16.667;MAF_USDA=36.471
NC_035102.1	20905118	.	G	A	.	.	MAF_USDA=21.176
NC_035102.1	20905193	.	T	A	.	.	MAF_INRAE=1.667;MAF_USDA=5.738
NC_035102.1	20905259	.	T	C	.	.	MAF_USDA=5.085
NC_035102.1	20905429	.	A	G	.	.	MAF_INRAE=5.263;MAF_USDA=8.824
NC_035102.1	20905441	.	G	T	.	.	MAF_USDA=2.459
NC_035102.1	20905479	.	C	G	.	.	MAF_INRAE=5.263;MAF_USDA=7.059
NC_035102.1	20905482	.	C	A	.	.	MAF_USDA=7.377
NC_035102.1	20905484	.	T	G	.	.	MAF_USDA=1.639
NC_035102.1	20905517	.	T	C	.	.	MAF_USDA=2.459
NC_035102.1	20905631	.	C	T	.	.	MAF_INRAE=26.316
NC_035102.1	20905708	.	C	G	.	.	MAF_INRAE=1.667
NC_035102.1	20905733	.	T	C	.	.	MAF_INRAE=42.105
NC_035102.1	20905954	.	C	A	.	.	MAF_USDA=31.25
NC_035102.1	20905955	.	T	A	.	.	MAF_USDA=6.25
NC_035102.1	20906870	.	G	A	.	.	MAF_INRAE=21.053;MAF_USDA=39.583
NC_035102.1	20906946	.	G	C	.	.	MAF_USDA=4.167
NC_035102.1	20906959	.	T	A	.	.	MAF_INRAE=36.842;MAF_USDA=29.167
NC_035102.1	20907042	.	A	G	.	.	MAF_INRAE=26.316;MAF_USDA=39.583
NC_035102.1	20907196	.	T	C	.	.	MAF_USDA=37.5
NC_035102.1	20907274	.	T	G	.	.	MAF_INRAE=3.333
NC_035102.1	20907399	.	C	A	.	.	MAF_INRAE=9.167;MAF_USDA=22.353
NC_035102.1	20907400	.	G	A	.	.	MAF_INRAE=9.167;MAF_USDA=21.765
NC_035102.1	20907545	.	G	A	.	.	MAF_INRAE=8.333;MAF_USDA=14.706
NC_035102.1	20907569	.	C	T	.	.	MAF_USDA=4.918
NC_035102.1	20907587	.	T	G	.	.	MAF_INRAE=21.053;MAF_USDA=39.583
NC_035102.1	20907622	.	C	A	.	.	MAF_INRAE=26.316;MAF_USDA=13.095
NC_035102.1	20907683	.	C	T	.	.	MAF_USDA=31.25
NC_035102.1	20907975	.	T	C	.	.	MAF_INRAE=1.667
NC_035102.1	20907981	.	A	G	.	.	MAF_INRAE=6.667;MAF_USDA=14.583
NC_035102.1	20908016	.	T	A	.	.	MAF_INRAE=9.167
NC_035102.1	20908022	.	G	T	.	.	MAF_INRAE=1.667
NC_035102.1	20908053	.	G	A	.	.	MAF_INRAE=2.5
NC_035102.1	20908067	.	G	A	.	.	MAF_INRAE=7.5
NC_035102.1	20908087	.	C	T	.	.	MAF_INRAE=2.5
NC_035102.1	20908109	.	G	T	.	.	MAF_INRAE=3.333
NC_035102.1	20908314	.	T	G	.	.	MAF_INRAE=5.0
NC_035102.1	20908323	.	C	A	.	.	MAF_INRAE=5.0
NC_035102.1	20908338	.	T	G	.	.	MAF_INRAE=17.5
NC_035102.1	20908342	.	T	G	.	.	MAF_INRAE=11.667
NC_035102.1	20908349	.	G	A	.	.	MAF_INRAE=1.667
NC_035102.1	20908407	.	C	A	.	.	MAF_INRAE=1.667
NC_035102.1	20908546	.	T	A	.	.	MAF_USDA=5.357
NC_035102.1	20908565	.	C	T	.	.	MAF_USDA=7.5
NC_035102.1	20908571	.	T	A	.	.	MAF_INRAE=1.667;MAF_USDA=6.25
NC_035102.1	20908592	.	T	A	.	.	MAF_INRAE=5.833;MAF_USDA=6.25
NC_035102.1	20908615	.	T	A	.	.	MAF_INRAE=3.333;MAF_USDA=6.25
NC_035102.1	20908816	.	T	G	.	.	MAF_INRAE=10.0;MAF_USDA=26.667
NC_035102.1	20908847	.	G	C	.	.	MAF_USDA=2.5
NC_035102.1	20908894	.	A	G	.	.	MAF_INRAE=44.167;MAF_USDA=35.417
NC_035102.1	20908913	.	T	C	.	.	MAF_USDA=1.667
NC_035102.1	20908953	.	A	C	.	.	MAF_USDA=3.333
NC_035102.1	20908955	.	C	T	.	.	MAF_USDA=3.333
NC_035102.1	20909116	.	G	A	.	.	MAF_USDA=3.333
NC_035102.1	20909150	.	G	A	.	.	MAF_USDA=3.333
NC_035102.1	20909169	.	T	A	.	.	MAF_INRAE=3.333;MAF_USDA=8.929
NC_035102.1	20909178	.	T	G	.	.	MAF_INRAE=10.833;MAF_USDA=26.667
NC_035102.1	20909215	.	A	G	.	.	MAF_INRAE=3.333;MAF_USDA=8.333
NC_035102.1	20909216	.	A	G	.	.	MAF_INRAE=1.667;MAF_USDA=6.25
NC_035102.1	20909240	.	T	A	.	.	MAF_INRAE=1.667
NC_035102.1	20909251	.	T	A	.	.	MAF_INRAE=4.167;MAF_USDA=2.976
NC_035102.1	20909264	.	C	A	.	.	MAF_INRAE=45.0;MAF_USDA=25.0
NC_035102.1	20909277	.	G	T	.	.	MAF_INRAE=10.833;MAF_USDA=26.667
NC_035102.1	20909282	.	G	T	.	.	MAF_INRAE=5.0;MAF_USDA=10.833
NC_035102.1	20909336	.	T	A	.	.	MAF_INRAE=3.333;MAF_USDA=1.667
NC_035102.1	20909337	.	A	T	.	.	MAF_INRAE=2.5;MAF_USDA=7.738
NC_035102.1	20909364	.	A	C	.	.	MAF_USDA=4.31
NC_035102.1	20909367	.	T	G	.	.	MAF_INRAE=25.0;MAF_USDA=44.643
NC_035102.1	20909368	.	T	G	.	.	MAF_INRAE=42.5;MAF_USDA=26.786
NC_035102.1	20909373	.	A	T	.	.	MAF_USDA=5.0
NC_035102.1	20909376	.	T	G	.	.	MAF_INRAE=43.333;MAF_USDA=36.905
NC_035102.1	20909390	.	A	G	.	.	MAF_INRAE=10.833;MAF_USDA=25.833
NC_035102.1	20909541	.	C	A	.	.	MAF_INRAE=2.5
NC_035102.1	20909546	.	A	T	.	.	MAF_INRAE=3.333
NC_035102.1	20909744	.	C	T	.	.	MAF_INRAE=5.833;MAF_USDA=2.976
NC_035102.1	20909815	.	T	G	.	.	MAF_INRAE=1.667;MAF_USDA=6.25
NC_035102.1	20909838	.	C	A	.	.	MAF_INRAE=5.0;MAF_USDA=4.167
NC_035102.1	20909869	.	G	C	.	.	MAF_USDA=5.0
NC_035102.1	20909894	.	G	A	.	.	MAF_USDA=1.667
NC_035102.1	20910000	.	A	G	.	.	MAF_INRAE=3.333;MAF_USDA=8.333
NC_035102.1	20910005	.	C	T	.	.	MAF_USDA=1.667
NC_035102.1	20910106	.	A	G	.	.	MAF_INRAE=2.5;MAF_USDA=2.976
NC_035102.1	20910108	.	C	A	.	.	MAF_INRAE=2.5;MAF_USDA=2.976
NC_035102.1	20910143	.	G	A	.	.	MAF_INRAE=11.667
NC_035102.1	20910205	.	T	C	.	.	MAF_INRAE=3.333;MAF_USDA=7.738
NC_035102.1	20910286	.	G	A	.	.	MAF_USDA=2.542
NC_035102.1	20911100	.	T	C	.	.	MAF_INRAE=3.333;MAF_USDA=2.542
NC_035102.1	20911107	.	C	T	.	.	MAF_USDA=37.5
NC_035102.1	20911208	.	C	T	.	.	MAF_INRAE=5.833
NC_035102.1	20911266	.	A	T	.	.	MAF_USDA=3.279
NC_035102.1	20911281	.	C	A	.	.	MAF_USDA=1.639
NC_035102.1	20911306	.	C	A	.	.	MAF_INRAE=22.152;MAF_USDA=23.529
NC_035102.1	20911383	.	A	G	.	.	MAF_INRAE=38.608;MAF_USDA=8.824
NC_035102.1	20911601	.	C	T	.	.	MAF_USDA=2.459
NC_035102.1	20911613	.	G	A	.	.	MAF_INRAE=2.5
NC_035102.1	20911640	.	C	T	.	.	MAF_USDA=1.639
NC_035102.1	20911668	.	C	G	.	.	MAF_INRAE=30.38;MAF_USDA=41.176
NC_035102.1	20911671	.	T	C	.	.	MAF_INRAE=10.833;MAF_USDA=22.941
NC_035102.1	20911750	.	A	G	.	.	MAF_INRAE=5.833;MAF_USDA=2.941
NC_035102.1	20911862	.	T	G	.	.	MAF_INRAE=10.759;MAF_USDA=6.25
NC_035102.1	20911892	.	A	G	.	.	MAF_USDA=41.304
NC_035102.1	20911893	.	C	G	.	.	MAF_USDA=43.478
NC_035102.1	20911905	.	C	G	.	.	MAF_INRAE=45.0
NC_035102.1	20911929	.	T	A	.	.	MAF_USDA=43.478
NC_035102.1	20911960	.	T	A	.	.	MAF_INRAE=2.5;MAF_USDA=2.941
NC_035102.1	20911986	.	T	G	.	.	MAF_USDA=1.639
NC_035102.1	20912019	.	C	T	.	.	MAF_INRAE=13.291;MAF_USDA=7.647
NC_035102.1	20912059	.	T	C	.	.	MAF_INRAE=1.667;MAF_USDA=4.098
NC_035102.1	20912124	.	A	T	.	.	MAF_INRAE=1.667;MAF_USDA=4.167
NC_035102.1	20912151	.	T	G	.	.	MAF_INRAE=5.0;MAF_USDA=11.475
NC_035102.1	20912192	.	A	T	.	.	MAF_USDA=2.459
NC_035102.1	20912199	.	A	T	.	.	MAF_USDA=2.459
NC_035102.1	20912251	.	C	T	.	.	MAF_INRAE=3.797;MAF_USDA=7.647
NC_035102.1	20912259	.	A	G	.	.	MAF_INRAE=2.532;MAF_USDA=8.197
NC_035102.1	20912375	.	T	G	.	.	MAF_INRAE=22.785;MAF_USDA=22.941
NC_035102.1	20912405	.	C	A	.	.	MAF_INRAE=3.797;MAF_USDA=7.143
NC_035102.1	20912424	.	C	T	.	.	MAF_INRAE=29.747;MAF_USDA=42.941
NC_035102.1	20912493	.	T	C	.	.	MAF_INRAE=28.481;MAF_USDA=44.706
NC_035102.1	20912607	.	C	A	.	.	MAF_USDA=2.459
NC_035102.1	20912608	.	C	T	.	.	MAF_USDA=2.459
NC_035102.1	20912632	.	T	A	.	.	MAF_USDA=1.639
NC_035102.1	20912692	.	T	G	.	.	MAF_INRAE=23.418;MAF_USDA=27.059
NC_035102.1	20912769	.	G	C	.	.	MAF_INRAE=2.5;MAF_USDA=7.059
NC_035102.1	20912878	.	A	T	.	.	MAF_USDA=2.459
NC_035102.1	20912954	.	G	A	.	.	MAF_INRAE=28.481;MAF_USDA=44.118
NC_035102.1	20912973	.	G	A	.	.	MAF_USDA=3.279
NC_035102.1	20913099	.	G	T	.	.	MAF_INRAE=10.759;MAF_USDA=6.25
NC_035102.1	20913103	.	C	T	.	.	MAF_USDA=1.639
NC_035102.1	20913167	.	T	C	.	.	MAF_USDA=4.098
NC_035102.1	20913202	.	G	T	.	.	MAF_INRAE=5.263
NC_035102.1	20913220	.	A	C	.	.	MAF_INRAE=17.089;MAF_USDA=25.882
NC_035102.1	20913229	.	A	T	.	.	MAF_INRAE=1.667;MAF_USDA=4.167
NC_035102.1	20913239	.	G	T	.	.	MAF_USDA=2.459
NC_035102.1	20913273	.	G	A	.	.	MAF_INRAE=2.532;MAF_USDA=4.918
NC_035102.1	20913299	.	C	T	.	.	MAF_INRAE=2.5;MAF_USDA=3.529
NC_035102.1	20913351	.	C	T	.	.	MAF_USDA=2.459
NC_035102.1	20913360	.	A	C	.	.	MAF_INRAE=2.532;MAF_USDA=7.377
NC_035102.1	20913382	.	G	C	.	.	MAF_USDA=1.639
NC_035102.1	20913437	.	T	A	.	.	MAF_INRAE=3.333
NC_035102.1	20913535	.	G	A	.	.	MAF_USDA=4.167
NC_035102.1	20913580	.	G	T	.	.	MAF_USDA=3.39
NC_035102.1	20913621	.	A	T	.	.	MAF_USDA=1.639
NC_035102.1	20913644	.	G	A	.	.	MAF_USDA=4.098
NC_035102.1	20913675	.	C	T	.	.	MAF_USDA=1.639
NC_035102.1	20913707	.	G	T	.	.	MAF_INRAE=5.263
NC_035102.1	20913817	.	T	A	.	.	MAF_INRAE=1.667;MAF_USDA=4.167
NC_035102.1	20913835	.	G	T	.	.	MAF_USDA=4.098
NC_035102.1	20913846	.	G	T	.	.	MAF_USDA=2.459
NC_035102.1	20913862	.	G	C	.	.	MAF_USDA=16.393
NC_035102.1	20913875	.	T	G	.	.	MAF_USDA=17.213
NC_035102.1	20913878	.	C	A	.	.	MAF_USDA=1.639
NC_035102.1	20913884	.	C	T	.	.	MAF_INRAE=3.333
NC_035102.1	20913889	.	G	A	.	.	MAF_INRAE=2.632;MAF_USDA=5.738
NC_035102.1	20913900	.	G	A	.	.	MAF_INRAE=2.632
NC_035102.1	20913909	.	C	T	.	.	MAF_USDA=12.295
NC_035102.1	20913921	.	C	T	.	.	MAF_INRAE=2.5;MAF_USDA=3.529
NC_035102.1	20913922	.	G	T	.	.	MAF_INRAE=5.0
NC_035102.1	20913954	.	C	A	.	.	MAF_USDA=17.059
NC_035102.1	20913964	.	A	G	.	.	MAF_INRAE=10.833;MAF_USDA=40.0
NC_035102.1	20913965	.	T	C	.	.	MAF_USDA=2.459
NC_035102.1	20913966	.	A	G	.	.	MAF_USDA=3.279
NC_035102.1	20913993	.	T	G	.	.	MAF_USDA=14.706
NC_035102.1	20913995	.	A	T	.	.	MAF_USDA=1.639
NC_035102.1	20914020	.	A	T	.	.	MAF_USDA=1.639
NC_035102.1	20914061	.	T	C	.	.	MAF_USDA=12.295
NC_035102.1	20914105	.	A	C	.	.	MAF_USDA=2.459
NC_035102.1	20914238	.	C	T	.	.	MAF_USDA=1.639
NC_035102.1	20914347	.	G	A	.	.	MAF_INRAE=21.519;MAF_USDA=23.529
NC_035102.1	20914383	.	C	T	.	.	MAF_INRAE=3.797;MAF_USDA=5.882
NC_035102.1	20914421	.	C	T	.	.	MAF_USDA=1.639
NC_035102.1	20914455	.	C	T	.	.	MAF_INRAE=1.667;MAF_USDA=6.557
NC_035102.1	20914509	.	C	T	.	.	MAF_INRAE=3.797;MAF_USDA=6.471
NC_035102.1	20914526	.	G	A	.	.	MAF_INRAE=5.0;MAF_USDA=10.656
NC_035102.1	20914545	.	T	C	.	.	MAF_INRAE=1.667;MAF_USDA=4.167
NC_035102.1	20914686	.	C	T	.	.	MAF_USDA=3.279
NC_035102.1	20914687	.	G	A	.	.	MAF_USDA=1.639
NC_035102.1	20914794	.	T	C	.	.	MAF_INRAE=5.263
NC_035102.1	20914800	.	A	C	.	.	MAF_INRAE=18.354;MAF_USDA=24.118
NC_035102.1	20914895	.	G	A	.	.	MAF_INRAE=48.101;MAF_USDA=22.941
NC_035102.1	20914905	.	G	A	.	.	MAF_INRAE=2.5
NC_035102.1	20914961	.	C	A	.	.	MAF_USDA=2.459
NC_035102.1	20915142	.	G	A	.	.	MAF_INRAE=5.833;MAF_USDA=1.639
NC_035102.1	20915189	.	C	G	.	.	MAF_INRAE=48.101;MAF_USDA=22.353
NC_035102.1	20915240	.	G	T	.	.	MAF_INRAE=1.667;MAF_USDA=4.118
NC_035102.1	20915392	.	T	C	.	.	MAF_USDA=2.941
NC_035102.1	20915415	.	A	G	.	.	MAF_INRAE=15.833;MAF_USDA=21.765
NC_035102.1	20915483	.	G	A	.	.	MAF_INRAE=11.392
NC_035102.1	20915499	.	T	A	.	.	MAF_INRAE=26.316;MAF_USDA=15.294
NC_035102.1	20915500	.	T	A	.	.	MAF_INRAE=19.167;MAF_USDA=8.824
NC_035102.1	20915578	.	A	C	.	.	MAF_USDA=5.738
NC_035102.1	20915646	.	C	A	.	.	MAF_INRAE=18.987;MAF_USDA=44.118
NC_035102.1	20915659	.	T	A	.	.	MAF_INRAE=20.253;MAF_USDA=4.167
NC_035102.1	20915706	.	C	T	.	.	MAF_INRAE=11.392
NC_035102.1	20915789	.	C	T	.	.	MAF_USDA=4.918
NC_035102.1	20915793	.	A	G	.	.	MAF_INRAE=4.167
NC_035102.1	20915821	.	C	T	.	.	MAF_INRAE=2.5
NC_035102.1	20916010	.	A	T	.	.	MAF_INRAE=38.333
NC_035102.1	20916059	.	A	T	.	.	MAF_INRAE=38.333
NC_035102.1	20916068	.	A	G	.	.	MAF_INRAE=36.667
NC_035102.1	20916072	.	A	C	.	.	MAF_INRAE=36.667
NC_035102.1	20916076	.	A	C	.	.	MAF_INRAE=36.667
NC_035102.1	20916097	.	C	T	.	.	MAF_INRAE=33.333
NC_035102.1	20916108	.	A	G	.	.	MAF_INRAE=31.667
NC_035102.1	20916110	.	T	C	.	.	MAF_INRAE=29.167
NC_035102.1	20916116	.	T	A	.	.	MAF_INRAE=12.5
NC_035102.1	20916126	.	T	G	.	.	MAF_INRAE=7.5
NC_035102.1	20916170	.	T	G	.	.	MAF_INRAE=5.0
NC_035102.1	20916386	.	G	A	.	.	MAF_USDA=1.639
NC_035102.1	20916574	.	C	G	.	.	MAF_USDA=3.279
NC_035102.1	20916768	.	T	A	.	.	MAF_INRAE=47.368;MAF_USDA=47.024
NC_035102.1	20916791	.	G	C	.	.	MAF_INRAE=2.5
NC_035102.1	20916825	.	A	G	.	.	MAF_INRAE=47.468;MAF_USDA=7.377
NC_035102.1	20916826	.	T	G	.	.	MAF_USDA=2.459
NC_035102.1	20917085	.	G	A	.	.	MAF_INRAE=6.962
NC_035102.1	20917130	.	C	T	.	.	MAF_INRAE=11.667
NC_035102.1	20917237	.	A	C	.	.	MAF_INRAE=47.468;MAF_USDA=20.0
NC_035102.1	20917272	.	T	G	.	.	MAF_INRAE=1.667;MAF_USDA=13.115
NC_035102.1	20917328	.	C	A	.	.	MAF_INRAE=30.0
NC_035102.1	20917449	.	G	A	.	.	MAF_USDA=3.279
NC_035102.1	20917453	.	G	A	.	.	MAF_USDA=3.279
NC_035102.1	20917501	.	T	A	.	.	MAF_USDA=3.279
NC_035102.1	20917563	.	C	A	.	.	MAF_USDA=3.279
NC_035102.1	20917564	.	C	T	.	.	MAF_INRAE=15.0;MAF_USDA=8.824
NC_035102.1	20917574	.	C	A	.	.	MAF_INRAE=10.127;MAF_USDA=6.25
NC_035102.1	20917655	.	G	T	.	.	MAF_INRAE=10.526;MAF_USDA=7.647
NC_035102.1	20917820	.	T	G	.	.	MAF_INRAE=34.81;MAF_USDA=20.588
NC_035102.1	20918050	.	C	A	.	.	MAF_INRAE=10.759;MAF_USDA=4.118
NC_035102.1	20918373	.	G	A	.	.	MAF_USDA=2.459
NC_035102.1	20918406	.	C	A	.	.	MAF_INRAE=22.152;MAF_USDA=20.588
NC_035102.1	20918453	.	A	T	.	.	MAF_USDA=2.083
NC_035102.1	20918518	.	A	C	.	.	MAF_USDA=1.639
NC_035102.1	20918524	.	T	A	.	.	MAF_INRAE=12.5;MAF_USDA=10.0
NC_035102.1	20918644	.	C	A	.	.	MAF_INRAE=15.0;MAF_USDA=1.765
NC_035102.1	20918666	.	G	A	.	.	MAF_INRAE=5.833;MAF_USDA=4.118
NC_035102.1	20918716	.	G	A	.	.	MAF_INRAE=10.759;MAF_USDA=4.118
NC_035102.1	20918795	.	C	T	.	.	MAF_INRAE=26.316;MAF_USDA=15.294
NC_035102.1	20918797	.	T	A	.	.	MAF_INRAE=10.759;MAF_USDA=4.118
NC_035102.1	20918831	.	A	T	.	.	MAF_INRAE=10.759;MAF_USDA=3.529
NC_035102.1	20918839	.	T	G	.	.	MAF_INRAE=13.924;MAF_USDA=24.118
NC_035102.1	20918844	.	A	T	.	.	MAF_INRAE=13.924;MAF_USDA=24.706
NC_035102.1	20918852	.	A	T	.	.	MAF_INRAE=13.924;MAF_USDA=24.706
NC_035102.1	20918906	.	A	C	.	.	MAF_INRAE=28.333;MAF_USDA=38.824
NC_035102.1	20919080	.	A	T	.	.	MAF_INRAE=34.81;MAF_USDA=21.765
NC_035102.1	20919090	.	AC	AA	.	.	MAF_USDA=10.417
NC_035102.1	20919091	.	C	A	.	.	MAF_INRAE=36.842;MAF_USDA=17.213
NC_035102.1	20919149	.	A	C	.	.	MAF_INRAE=34.81
NC_035102.1	20919155	.	C	T	.	.	MAF_USDA=1.639
NC_035102.1	20919179	.	A	G	.	.	MAF_INRAE=49.167;MAF_USDA=47.059
NC_035102.1	20919200	.	G	T	.	.	MAF_USDA=2.459
NC_035102.1	20919207	.	C	A	.	.	MAF_INRAE=6.667
NC_035102.1	20919210	.	T	C	.	.	MAF_INRAE=28.333;MAF_USDA=11.765
NC_035102.1	20919220	.	G	A	.	.	MAF_INRAE=5.0;MAF_USDA=12.295
NC_035102.1	20919227	.	A	C	.	.	MAF_INRAE=3.333;MAF_USDA=2.459
NC_035102.1	20919236	.	A	C	.	.	MAF_INRAE=35.833;MAF_USDA=37.5
NC_035102.1	20919243	.	A	C	.	.	MAF_INRAE=5.0;MAF_USDA=12.295
NC_035102.1	20919268	.	T	G	.	.	MAF_INRAE=2.5
NC_035102.1	20919272	.	A	G	.	.	MAF_USDA=12.353
NC_035102.1	20919283	.	T	C	.	.	MAF_INRAE=19.62;MAF_USDA=7.059
NC_035102.1	20919317	.	G	C	.	.	MAF_USDA=2.353
NC_035102.1	20919325	.	A	T	.	.	MAF_USDA=3.279
NC_035102.1	20919363	.	T	G	.	.	MAF_INRAE=10.759;MAF_USDA=3.529
NC_035102.1	20919389	.	G	T	.	.	MAF_USDA=1.639
NC_035102.1	20919400	.	C	T	.	.	MAF_USDA=2.459
NC_035102.1	20919453	.	T	C	.	.	MAF_INRAE=3.333;MAF_USDA=1.639
NC_035102.1	20919539	.	C	A	.	.	MAF_INRAE=34.81;MAF_USDA=21.176
NC_035102.1	20919593	.	C	A	.	.	MAF_USDA=1.639
NC_035102.1	20919690	.	C	T	.	.	MAF_INRAE=3.333;MAF_USDA=1.639
NC_035102.1	20919724	.	G	T	.	.	MAF_USDA=2.459
NC_035102.1	20919734	.	A	G	.	.	MAF_USDA=6.557
NC_035102.1	20919742	.	G	A	.	.	MAF_USDA=4.098
NC_035102.1	20919750	.	G	C	.	.	MAF_USDA=4.098
NC_035102.1	20919752	.	G	T	.	.	MAF_USDA=4.098
NC_035102.1	20919779	.	G	A	.	.	MAF_USDA=4.918
NC_035102.1	20919873	.	A	T	.	.	MAF_INRAE=23.333;MAF_USDA=29.412
NC_035102.1	20919936	.	C	T	.	.	MAF_INRAE=1.667
NC_035102.1	20919987	.	T	A	.	.	MAF_USDA=6.557
NC_035102.1	20919997	.	A	G	.	.	MAF_INRAE=32.911;MAF_USDA=23.529
NC_035102.1	20920057	.	C	T	.	.	MAF_INRAE=1.667;MAF_USDA=11.475
NC_035102.1	20920072	.	T	G	.	.	MAF_INRAE=2.5;MAF_USDA=9.412
NC_035102.1	20920080	.	C	G	.	.	MAF_INRAE=20.253;MAF_USDA=6.471
NC_035102.1	20920227	.	T	C	.	.	MAF_INRAE=26.667;MAF_USDA=40.0
NC_035102.1	20920251	.	A	T	.	.	MAF_INRAE=2.5;MAF_USDA=3.529
NC_035102.1	20920286	.	A	C	.	.	MAF_INRAE=5.696;MAF_USDA=11.31
NC_035102.1	20920304	.	C	A	.	.	MAF_INRAE=36.842;MAF_USDA=13.855
NC_035102.1	20920352	.	G	A	.	.	MAF_INRAE=13.333;MAF_USDA=2.083
NC_035102.1	20920422	.	T	C	.	.	MAF_INRAE=10.127;MAF_USDA=3.529
NC_035102.1	20920429	.	A	C	.	.	MAF_INRAE=44.304;MAF_USDA=37.059
NC_035102.1	20920446	.	G	T	.	.	MAF_INRAE=10.833;MAF_USDA=10.588
NC_035102.1	20920474	.	A	C	.	.	MAF_INRAE=25.833;MAF_USDA=34.706
NC_035102.1	20920572	.	A	C	.	.	MAF_INRAE=33.544;MAF_USDA=20.588
NC_035102.1	20920619	.	A	G	.	.	MAF_INRAE=3.333
NC_035102.1	20920686	.	T	C	.	.	MAF_INRAE=24.051
NC_035102.1	20920696	.	T	A	.	.	MAF_USDA=2.459
NC_035102.1	20920747	.	C	A	.	.	MAF_USDA=9.016
NC_035102.1	20921710	.	T	A	.	.	MAF_INRAE=7.895
NC_035102.1	20921750	.	G	T	.	.	MAF_INRAE=36.842;MAF_USDA=14.286
NC_035102.1	20921863	.	C	T	.	.	MAF_USDA=1.639
NC_035102.1	20921888	.	A	T	.	.	MAF_USDA=2.459
NC_035102.1	20921958	.	C	A	.	.	MAF_INRAE=6.329;MAF_USDA=1.639
NC_035102.1	20921964	.	T	G	.	.	MAF_USDA=3.279
NC_035102.1	20921975	.	C	A	.	.	MAF_USDA=3.279
NC_035102.1	20921995	.	G	T	.	.	MAF_INRAE=36.842;MAF_USDA=14.286
NC_035102.1	20922003	.	C	T	.	.	MAF_USDA=9.167
NC_035102.1	20922235	.	A	G	.	.	MAF_INRAE=21.519;MAF_USDA=10.0
NC_035102.1	20922237	.	G	A	.	.	MAF_USDA=3.279
NC_035102.1	20922318	.	G	A	.	.	MAF_INRAE=2.5
NC_035102.1	20922428	.	A	T	.	.	MAF_USDA=10.656
NC_035102.1	20922437	.	C	T	.	.	MAF_USDA=10.656
NC_035102.1	20922503	.	T	A	.	.	MAF_INRAE=4.167;MAF_USDA=4.167
NC_035102.1	20922523	.	A	C	.	.	MAF_INRAE=35.443;MAF_USDA=38.235
NC_035102.1	20922532	.	G	T	.	.	MAF_INRAE=27.848;MAF_USDA=49.412
NC_035102.1	20922555	.	T	G	.	.	MAF_USDA=1.639
NC_035102.1	20922594	.	A	G	.	.	MAF_INRAE=27.848;MAF_USDA=48.235
NC_035102.1	20922624	.	C	T	.	.	MAF_INRAE=27.848;MAF_USDA=47.647
NC_035102.1	20922671	.	T	A	.	.	MAF_USDA=1.667
NC_035102.1	20922679	.	G	A	.	.	MAF_USDA=2.5
NC_035102.1	20922882	.	G	A	.	.	MAF_INRAE=20.253;MAF_USDA=6.471
NC_035102.1	20922900	.	C	T	.	.	MAF_USDA=1.639
NC_035102.1	20922936	.	T	C	.	.	MAF_INRAE=26.582;MAF_USDA=23.529
NC_035102.1	20922980	.	C	A	.	.	MAF_INRAE=3.333
NC_035102.1	20923131	.	A	C	.	.	MAF_INRAE=5.0
NC_035102.1	20923212	.	C	T	.	.	MAF_INRAE=4.167;MAF_USDA=7.647
NC_035102.1	20923215	.	A	C	.	.	MAF_USDA=1.639
NC_035102.1	20923217	.	T	C	.	.	MAF_INRAE=49.367;MAF_USDA=40.588
NC_035102.1	20923297	.	A	C	.	.	MAF_USDA=2.459
NC_035102.1	20923346	.	T	C	.	.	MAF_INRAE=14.557;MAF_USDA=5.294
NC_035102.1	20923369	.	A	G	.	.	MAF_INRAE=3.797
NC_035102.1	20923406	.	T	G	.	.	MAF_INRAE=3.333
NC_035102.1	20923410	.	A	C	.	.	MAF_INRAE=22.5;MAF_USDA=8.235
NC_035102.1	20923435	.	T	A	.	.	MAF_USDA=2.459
NC_035102.1	20923451	.	T	G	.	.	MAF_INRAE=1.667;MAF_USDA=9.016
NC_035102.1	20923477	.	G	A	.	.	MAF_INRAE=6.667;MAF_USDA=10.0
NC_035102.1	20923484	.	T	G	.	.	MAF_INRAE=6.667;MAF_USDA=5.882
NC_035102.1	20923486	.	A	C	.	.	MAF_INRAE=29.747;MAF_USDA=27.647
NC_035102.1	20923531	.	T	A	.	.	MAF_INRAE=5.263
NC_035102.1	20923557	.	C	T	.	.	MAF_USDA=2.353
NC_035102.1	20923601	.	A	C	.	.	MAF_INRAE=6.667;MAF_USDA=1.765
NC_035102.1	20923603	.	C	G	.	.	MAF_USDA=17.213
NC_035102.1	20923607	.	T	A	.	.	MAF_USDA=12.295
NC_035102.1	20923609	.	G	T	.	.	MAF_USDA=1.639
NC_035102.1	20923655	.	T	C	.	.	MAF_INRAE=1.667
NC_035102.1	20923703	.	T	G	.	.	MAF_INRAE=49.367;MAF_USDA=29.167
NC_035102.1	20923815	.	A	T	.	.	MAF_INRAE=2.5;MAF_USDA=14.754
NC_035102.1	20923840	.	T	A	.	.	MAF_INRAE=22.152;MAF_USDA=21.765
NC_035102.1	20923841	.	A	T	.	.	MAF_INRAE=17.5;MAF_USDA=21.765
NC_035102.1	20923876	.	A	G	.	.	MAF_USDA=4.098
NC_035102.1	20923953	.	T	A	.	.	MAF_INRAE=31.013;MAF_USDA=38.235
NC_035102.1	20923963	.	G	A	.	.	MAF_INRAE=5.833;MAF_USDA=4.167
NC_035102.1	20924019	.	C	A	.	.	MAF_INRAE=29.114;MAF_USDA=44.706
NC_035102.1	20924020	.	A	T	.	.	MAF_USDA=4.167
NC_035102.1	20924029	.	G	C	.	.	MAF_USDA=1.639
NC_035102.1	20924145	.	C	A	.	.	MAF_USDA=2.459
NC_035102.1	20924161	.	A	G	.	.	MAF_INRAE=6.667;MAF_USDA=21.765
NC_035102.1	20924277	.	T	A	.	.	MAF_USDA=9.836
NC_035102.1	20924317	.	G	A	.	.	MAF_INRAE=6.667;MAF_USDA=6.471
NC_035102.1	20924346	.	T	C,A	.	.	MAF_INRAE=3.333;MAF_USDA=2.459
NC_035102.1	20924355	.	T	C	.	.	MAF_INRAE=27.215;MAF_USDA=20.588
NC_035102.1	20924407	.	C	A	.	.	MAF_INRAE=2.5;MAF_USDA=2.459
NC_035102.1	20924418	.	G	T	.	.	MAF_INRAE=13.291;MAF_USDA=22.941
NC_035102.1	20924427	.	C	A	.	.	MAF_INRAE=8.228;MAF_USDA=11.475
NC_035102.1	20924441	.	G	A	.	.	MAF_INRAE=13.333;MAF_USDA=26.471
NC_035102.1	20924467	.	C	T	.	.	MAF_INRAE=14.167;MAF_USDA=34.118
NC_035102.1	20924472	.	G	T	.	.	MAF_USDA=4.706
NC_035102.1	20924591	.	G	A	.	.	MAF_USDA=1.639
NC_035102.1	20924643	.	G	A	.	.	MAF_USDA=2.459
NC_035102.1	20924709	.	C	T	.	.	MAF_USDA=4.118
NC_035102.1	20924845	.	T	C	.	.	MAF_INRAE=5.696;MAF_USDA=14.118
NC_035102.1	20924888	.	C	T	.	.	MAF_INRAE=41.772;MAF_USDA=18.824
NC_035102.1	20925029	.	T	A	.	.	MAF_USDA=1.639
NC_035102.1	20925066	.	C	T	.	.	MAF_INRAE=40.506;MAF_USDA=42.941
NC_035102.1	20925079	.	T	A	.	.	MAF_INRAE=18.333;MAF_USDA=19.412
NC_035102.1	20925080	.	A	T	.	.	MAF_INRAE=3.797
NC_035102.1	20925116	.	C	T	.	.	MAF_INRAE=45.57;MAF_USDA=17.262
NC_035102.1	20925117	.	A	C	.	.	MAF_INRAE=1.667;MAF_USDA=2.381
NC_035102.1	20925118	.	C	T	.	.	MAF_INRAE=13.333;MAF_USDA=29.167
NC_035102.1	20925148	.	G	A	.	.	MAF_USDA=1.639
NC_035102.1	20925158	.	T	C	.	.	MAF_USDA=4.098
NC_035102.1	20925203	.	C	T	.	.	MAF_INRAE=12.025;MAF_USDA=4.118
NC_035102.1	20925228	.	C	G	.	.	MAF_INRAE=30.38;MAF_USDA=37.705
NC_035102.1	20925267	.	A	C	.	.	MAF_INRAE=6.667;MAF_USDA=4.918
NC_035102.1	20925288	.	G	A	.	.	MAF_INRAE=1.667
NC_035102.1	20925294	.	G	A	.	.	MAF_INRAE=36.842;MAF_USDA=43.443
NC_035102.1	20925325	.	G	A	.	.	MAF_INRAE=4.43;MAF_USDA=8.235
NC_035102.1	20925334	.	T	C	.	.	MAF_INRAE=36.842;MAF_USDA=44.706
NC_035102.1	20925339	.	T	C	.	.	MAF_INRAE=2.5;MAF_USDA=6.557
NC_035102.1	20925396	.	T	C	.	.	MAF_USDA=45.902
NC_035102.1	20925608	.	A	G	.	.	MAF_INRAE=2.5
NC_035102.1	20925678	.	C	T	.	.	MAF_USDA=1.667
NC_035102.1	20925686	.	G	A	.	.	MAF_INRAE=36.709;MAF_USDA=20.238
NC_035102.1	20925735	.	C	A	.	.	MAF_INRAE=13.333;MAF_USDA=7.738
NC_035102.1	20925853	.	T	C	.	.	MAF_INRAE=3.797
NC_035102.1	20925956	.	G	A	.	.	MAF_INRAE=37.342;MAF_USDA=18.235
NC_035102.1	20925959	.	A	C	.	.	MAF_USDA=5.738
NC_035102.1	20926090	.	A	C	.	.	MAF_USDA=1.667
NC_035102.1	20926161	.	T	C	.	.	MAF_INRAE=1.667
NC_035102.1	20926246	.	G	T	.	.	MAF_INRAE=18.987;MAF_USDA=7.647
NC_035102.1	20926284	.	T	C	.	.	MAF_USDA=2.459
NC_035102.1	20926290	.	C	A	.	.	MAF_USDA=11.475
NC_035102.1	20926360	.	A	G	.	.	MAF_INRAE=13.924;MAF_USDA=4.118
NC_035102.1	20926362	.	G	A	.	.	MAF_INRAE=8.333;MAF_USDA=4.118
NC_035102.1	20926363	.	C	T	.	.	MAF_INRAE=8.333;MAF_USDA=4.118
NC_035102.1	20926369	.	T	A	.	.	MAF_USDA=3.279
NC_035102.1	20926393	.	C	A	.	.	MAF_INRAE=8.228;MAF_USDA=13.529
NC_035102.1	20926394	.	A	G	.	.	MAF_INRAE=7.5;MAF_USDA=13.529
NC_035102.1	20926436	.	G	T	.	.	MAF_INRAE=46.835;MAF_USDA=41.765
NC_035102.1	20926484	.	C	T	.	.	MAF_INRAE=35.0;MAF_USDA=41.071
NC_035102.1	20926487	.	G	C	.	.	MAF_INRAE=20.833;MAF_USDA=44.643
NC_035102.1	20926500	.	A	G	.	.	MAF_INRAE=22.5;MAF_USDA=45.833
NC_035102.1	20926512	.	G	T	.	.	MAF_USDA=2.5
NC_035102.1	20926513	.	C	A	.	.	MAF_INRAE=15.0;MAF_USDA=5.952
NC_035102.1	20926537	.	T	A	.	.	MAF_INRAE=40.833;MAF_USDA=50.0
NC_035102.1	20926550	.	T	C	.	.	MAF_INRAE=6.667;MAF_USDA=11.176
NC_035102.1	20926669	.	T	C	.	.	MAF_INRAE=5.833;MAF_USDA=4.098
NC_035102.1	20926722	.	G	A	.	.	MAF_INRAE=4.43;MAF_USDA=8.824
NC_035102.1	20926731	.	T	G	.	.	MAF_INRAE=3.333;MAF_USDA=2.459
NC_035102.1	20926735	.	T	A	.	.	MAF_USDA=3.279
NC_035102.1	20926736	.	C	A	.	.	MAF_USDA=4.098
NC_035102.1	20926820	.	C	A	.	.	MAF_USDA=2.459
NC_035102.1	20926861	.	C	A	.	.	MAF_INRAE=39.873;MAF_USDA=36.471
NC_035102.1	20926926	.	T	C	.	.	MAF_INRAE=5.263;MAF_USDA=2.353
NC_035102.1	20926928	.	A	C	.	.	MAF_INRAE=1.667
NC_035102.1	20926953	.	A	G	.	.	MAF_INRAE=34.177;MAF_USDA=47.059
NC_035102.1	20926975	.	A	T	.	.	MAF_INRAE=27.215;MAF_USDA=12.941
NC_035102.1	20926988	.	C	A	.	.	MAF_INRAE=5.263
NC_035102.1	20926998	.	C	G	.	.	MAF_INRAE=5.0;MAF_USDA=6.25
NC_035102.1	20927000	.	C	T	.	.	MAF_INRAE=5.0;MAF_USDA=4.167
NC_035102.1	20927156	.	T	C	.	.	MAF_USDA=2.459
NC_035102.1	20927166	.	C	T	.	.	MAF_USDA=1.765
NC_035102.1	20927198	.	C	A	.	.	MAF_USDA=16.667
NC_035102.1	20927861	.	T	A	.	.	MAF_USDA=2.083
NC_035102.1	20927892	.	T	C	.	.	MAF_USDA=2.083
NC_035102.1	20927931	.	C	G	.	.	MAF_INRAE=37.342;MAF_USDA=47.059
NC_035102.1	20927945	.	G	T	.	.	MAF_USDA=3.279
NC_035102.1	20928014	.	A	G	.	.	MAF_INRAE=5.0
NC_035102.1	20928328	.	G	A	.	.	MAF_USDA=2.353
NC_035102.1	20928346	.	T	C	.	.	MAF_USDA=2.459
NC_035102.1	20928364	.	C	T	.	.	MAF_INRAE=10.526;MAF_USDA=8.824
NC_035102.1	20928409	.	C	T	.	.	MAF_USDA=3.333
NC_035102.1	20928684	.	A	C	.	.	MAF_INRAE=39.873;MAF_USDA=30.588
NC_035102.1	20928759	.	C	G	.	.	MAF_INRAE=35.443;MAF_USDA=44.118
NC_035102.1	20928854	.	T	C	.	.	MAF_USDA=2.381
NC_035102.1	20928887	.	T	C	.	.	MAF_INRAE=36.709;MAF_USDA=17.857
NC_035102.1	20928939	.	A	G	.	.	MAF_INRAE=41.139;MAF_USDA=29.268
NC_035102.1	20928940	.	C	G	.	.	MAF_INRAE=5.833;MAF_USDA=7.927
NC_035102.1	20928996	.	T	C	.	.	MAF_USDA=4.706
NC_035102.1	20928997	.	A	T	.	.	MAF_USDA=2.459
NC_035102.1	20929032	.	C	T	.	.	MAF_INRAE=22.152;MAF_USDA=10.588
NC_035102.1	20929033	.	G	A	.	.	MAF_USDA=4.098
NC_035102.1	20929085	.	T	G	.	.	MAF_INRAE=32.278;MAF_USDA=48.824
NC_035102.1	20929178	.	G	A	.	.	MAF_USDA=1.639
NC_035102.1	20929196	.	A	G	.	.	MAF_USDA=1.639
NC_035102.1	20929231	.	A	G	.	.	MAF_INRAE=35.443;MAF_USDA=47.647
NC_035102.1	20929232	.	C	T	.	.	MAF_USDA=2.459
NC_035102.1	20929251	.	T	A	.	.	MAF_USDA=2.353
NC_035102.1	20929257	.	T	A	.	.	MAF_USDA=7.377
NC_035102.1	20929272	.	G	T	.	.	MAF_USDA=9.016
NC_035102.1	20929302	.	T	C	.	.	MAF_USDA=2.353
NC_035102.1	20929314	.	A	C	.	.	MAF_USDA=9.836
NC_035102.1	20929398	.	C	A	.	.	MAF_INRAE=5.0;MAF_USDA=4.167
NC_035102.1	20929502	.	G	T	.	.	MAF_USDA=12.5
NC_035102.1	20929507	.	G	T	.	.	MAF_USDA=1.667
NC_035102.1	20929580	.	A	T	.	.	MAF_USDA=3.279
NC_035102.1	20929611	.	C	A	.	.	MAF_USDA=10.0
NC_035102.1	20929680	.	C	T	.	.	MAF_USDA=2.353
NC_035102.1	20929718	.	T	G	.	.	MAF_USDA=6.557
NC_035102.1	20929752	.	A	C	.	.	MAF_USDA=9.412
NC_035102.1	20929785	.	A	C	.	.	MAF_USDA=6.557
NC_035102.1	20929801	.	A	T	.	.	MAF_USDA=6.557
NC_035102.1	20929887	.	A	T	.	.	MAF_USDA=27.869
NC_035102.1	20929891	.	T	A	.	.	MAF_USDA=4.918
NC_035102.1	20929982	.	A	C	.	.	MAF_INRAE=35.443;MAF_USDA=40.588
NC_035102.1	20929996	.	T	A	.	.	MAF_USDA=2.353
NC_035102.1	20930020	.	C	T	.	.	MAF_USDA=4.918
NC_035102.1	20930032	.	T	A	.	.	MAF_USDA=2.459
NC_035102.1	20930072	.	A	G	.	.	MAF_USDA=2.459
NC_035102.1	20930077	.	T	A	.	.	MAF_USDA=4.918
NC_035102.1	20930088	.	C	T	.	.	MAF_USDA=2.459
NC_035102.1	20930395	.	A	G	.	.	MAF_USDA=6.557
NC_035102.1	20930534	.	A	G	.	.	MAF_INRAE=39.873;MAF_USDA=31.176
NC_035102.1	20930537	.	T	C	.	.	MAF_USDA=2.459
NC_035102.1	20930545	.	C	G	.	.	MAF_USDA=6.557
NC_035102.1	20930546	.	G	A	.	.	MAF_INRAE=5.833;MAF_USDA=7.059
NC_035102.1	20930554	.	G	A	.	.	MAF_USDA=3.279
NC_035102.1	20930593	.	C	T	.	.	MAF_INRAE=37.342;MAF_USDA=19.412
NC_035102.1	20930630	.	G	A	.	.	MAF_USDA=1.639
NC_035102.1	20930694	.	G	A	.	.	MAF_INRAE=5.0;MAF_USDA=11.176
NC_035102.1	20930708	.	A	T	.	.	MAF_USDA=8.197
NC_035102.1	20930720	.	G	T	.	.	MAF_USDA=5.738
NC_035102.1	20930824	.	T	G	.	.	MAF_USDA=2.459
NC_035102.1	20931053	.	T	A	.	.	MAF_INRAE=22.785;MAF_USDA=11.475
NC_035102.1	20931167	.	C	G	.	.	MAF_USDA=7.377
NC_035102.1	20931396	.	T	C	.	.	MAF_INRAE=4.167;MAF_USDA=6.471
NC_035102.1	20931424	.	G	T	.	.	MAF_USDA=1.639
NC_035102.1	20931436	.	C	A	.	.	MAF_INRAE=4.167;MAF_USDA=4.706
NC_035102.1	20931555	.	C	A	.	.	MAF_INRAE=15.0
NC_035102.1	20931631	.	C	T	.	.	MAF_USDA=14.754
NC_035102.1	20931649	.	G	A	.	.	MAF_USDA=15.574
NC_035102.1	20931667	.	T	C	.	.	MAF_USDA=25.294
NC_035102.1	20931703	.	C	T	.	.	MAF_USDA=21.765
NC_035102.1	20931707	.	T	A	.	.	MAF_USDA=44.706
NC_035102.1	20931741	.	T	A	.	.	MAF_USDA=46.471
NC_035102.1	20931753	.	G	A	.	.	MAF_INRAE=31.579;MAF_USDA=6.25
NC_035102.1	20931787	.	G	A	.	.	MAF_INRAE=26.316;MAF_USDA=37.059
NC_035102.1	20931813	.	A	C	.	.	MAF_USDA=3.279
NC_035102.1	20931828	.	C	T	.	.	MAF_USDA=2.083
NC_035102.1	20931921	.	G	C	.	.	MAF_USDA=1.639
NC_035102.1	20931926	.	C	T	.	.	MAF_USDA=4.918
NC_035102.1	20931983	.	A	T	.	.	MAF_INRAE=9.494;MAF_USDA=20.588
NC_035102.1	20932145	.	C	A	.	.	MAF_USDA=1.639
NC_035102.1	20932182	.	G	A	.	.	MAF_INRAE=3.333
NC_035102.1	20932458	.	G	T	.	.	MAF_USDA=2.459
NC_035102.1	20933113	.	A	G	.	.	MAF_USDA=48.214
NC_035102.1	20933117	.	T	A	.	.	MAF_USDA=47.619
NC_035102.1	20933120	.	T	C	.	.	MAF_USDA=47.619
NC_035102.1	20933122	.	C	T	.	.	MAF_USDA=47.024
NC_035102.1	20933126	.	A	C	.	.	MAF_USDA=47.024
NC_035102.1	20933143	.	T	A	.	.	MAF_USDA=1.639
NC_035102.1	20933175	.	T	G	.	.	MAF_INRAE=5.263
NC_035102.1	20933203	.	T	G	.	.	MAF_INRAE=35.443;MAF_USDA=27.647
NC_035102.1	20933205	.	T	C	.	.	MAF_USDA=10.588
NC_035102.1	20933216	.	G	A	.	.	MAF_USDA=6.557
NC_035102.1	20933218	.	T	A	.	.	MAF_USDA=2.459
NC_035102.1	20933223	.	C	A	.	.	MAF_USDA=2.459
NC_035102.1	20933334	.	C	A	.	.	MAF_USDA=4.918
NC_035102.1	20933460	.	T	G	.	.	MAF_INRAE=5.833
NC_035102.1	20933554	.	G	A	.	.	MAF_INRAE=24.051;MAF_USDA=12.941
NC_035102.1	20933558	.	T	C	.	.	MAF_INRAE=6.667;MAF_USDA=4.118
NC_035102.1	20933729	.	A	G	.	.	MAF_INRAE=39.873;MAF_USDA=39.412
NC_035102.1	20933731	.	C	T	.	.	MAF_USDA=1.639
NC_035102.1	20933815	.	C	T	.	.	MAF_INRAE=3.797
NC_035102.1	20933871	.	G	A	.	.	MAF_INRAE=22.152
NC_035102.1	20933898	.	A	C	.	.	MAF_INRAE=37.342
NC_035102.1	20934033	.	A	G	.	.	MAF_INRAE=38.608;MAF_USDA=42.353
NC_035102.1	20934142	.	G	A	.	.	MAF_INRAE=37.342;MAF_USDA=20.0
NC_035102.1	20934200	.	T	A	.	.	MAF_INRAE=39.241;MAF_USDA=41.176
NC_035102.1	20934205	.	C	T	.	.	MAF_INRAE=39.241;MAF_USDA=41.176
NC_035102.1	20934212	.	G	A	.	.	MAF_INRAE=48.101;MAF_USDA=24.706
NC_035102.1	20934260	.	G	C	.	.	MAF_INRAE=5.063;MAF_USDA=8.824
NC_035102.1	20934351	.	A	G	.	.	MAF_USDA=2.459
NC_035102.1	20934439	.	G	A	.	.	MAF_INRAE=6.667;MAF_USDA=4.118
NC_035102.1	20934447	.	T	A	.	.	MAF_INRAE=9.494;MAF_USDA=10.0
NC_035102.1	20934503	.	A	T	.	.	MAF_INRAE=7.5;MAF_USDA=11.765
NC_035102.1	20934513	.	A	G	.	.	MAF_INRAE=3.797
NC_035102.1	20934535	.	C	T	.	.	MAF_INRAE=39.241;MAF_USDA=40.0
NC_035102.1	20934602	.	G	A	.	.	MAF_INRAE=26.316;MAF_USDA=11.176
NC_035102.1	20934633	.	T	G	.	.	MAF_USDA=1.765
NC_035102.1	20934660	.	C	T	.	.	MAF_INRAE=5.833;MAF_USDA=1.786
NC_035102.1	20934718	.	A	T	.	.	MAF_INRAE=42.5;MAF_USDA=46.429
NC_035102.1	20934722	.	T	C	.	.	MAF_USDA=4.167
NC_035102.1	20934755	.	G	T	.	.	MAF_INRAE=34.167;MAF_USDA=30.328
NC_035102.1	20934903	.	G	T	.	.	MAF_USDA=9.016
NC_035102.1	20934926	.	C	A	.	.	MAF_USDA=2.459
NC_035102.1	20934933	.	T	C	.	.	MAF_USDA=14.706
NC_035102.1	20935041	.	G	C	.	.	MAF_INRAE=3.333
NC_035102.1	20935054	.	A	C	.	.	MAF_INRAE=3.333
NC_035102.1	20935722	.	C	A	.	.	MAF_USDA=5.738
NC_035102.1	20935815	.	C	T	.	.	MAF_INRAE=4.167;MAF_USDA=2.459
NC_035102.1	20935926	.	G	C	.	.	MAF_USDA=1.639
NC_035102.1	20935965	.	A	C	.	.	MAF_INRAE=4.167;MAF_USDA=2.459
NC_035102.1	20936001	.	G	T	.	.	MAF_USDA=4.098
NC_035102.1	20936088	.	C	A	.	.	MAF_INRAE=5.263
NC_035102.1	20936100	.	A	G	.	.	MAF_USDA=3.279
NC_035102.1	20936124	.	G	A	.	.	MAF_INRAE=42.5;MAF_USDA=47.647
NC_035102.1	20936139	.	A	C	.	.	MAF_INRAE=42.5;MAF_USDA=47.647
NC_035102.1	20936326	.	C	T	.	.	MAF_INRAE=37.342
NC_035102.1	20936403	.	A	G	.	.	MAF_USDA=1.639
NC_035102.1	20936438	.	T	C	.	.	MAF_INRAE=36.076;MAF_USDA=21.176
NC_035102.1	20936481	.	A	G	.	.	MAF_USDA=1.639
NC_035102.1	20936513	.	T	C	.	.	MAF_USDA=1.765
NC_035102.1	20936531	.	C	G	.	.	MAF_INRAE=3.333
NC_035102.1	20936532	.	G	A	.	.	MAF_INRAE=37.342;MAF_USDA=47.917
NC_035102.1	20936578	.	A	T	.	.	MAF_USDA=5.738
NC_035102.1	20936616	.	C	A	.	.	MAF_USDA=1.639
NC_035102.1	20936625	.	A	G	.	.	MAF_USDA=17.647
NC_035102.1	20936650	.	G	T	.	.	MAF_USDA=1.639
NC_035102.1	20936686	.	A	C	.	.	MAF_INRAE=8.333;MAF_USDA=17.059
NC_035102.1	20936715	.	C	A	.	.	MAF_INRAE=13.333;MAF_USDA=2.083
NC_035102.1	20936937	.	C	T	.	.	MAF_USDA=3.279
NC_035102.1	20936974	.	T	G	.	.	MAF_INRAE=37.975;MAF_USDA=20.0
NC_035102.1	20937209	.	T	A	.	.	MAF_USDA=4.098
NC_035102.1	20937212	.	C	A	.	.	MAF_INRAE=4.167;MAF_USDA=2.941
NC_035102.1	20937284	.	C	T	.	.	MAF_INRAE=34.167;MAF_USDA=29.412
NC_035102.1	20937302	.	T	C	.	.	MAF_INRAE=23.333;MAF_USDA=10.588
NC_035102.1	20937345	.	A	T	.	.	MAF_USDA=1.639
NC_035102.1	20937422	.	T	A	.	.	MAF_INRAE=43.671;MAF_USDA=43.75
NC_035102.1	20937435	.	A	C	.	.	MAF_INRAE=5.833;MAF_USDA=8.824
NC_035102.1	20937570	.	G	A	.	.	MAF_INRAE=9.167;MAF_USDA=15.294
NC_035102.1	20937574	.	C	T	.	.	MAF_USDA=3.279
NC_035102.1	20937596	.	T	C	.	.	MAF_INRAE=10.526;MAF_USDA=3.279
NC_035102.1	20939548	.	G	T	.	.	MAF_USDA=43.478
NC_035102.1	20939564	.	C	A	.	.	MAF_USDA=45.833
NC_035102.1	20939739	.	T	G	.	.	MAF_USDA=6.25
NC_035102.1	20939836	.	T	G	.	.	MAF_USDA=3.333
NC_035102.1	20939848	.	C	A	.	.	MAF_USDA=3.333
NC_035102.1	20939928	.	C	A	.	.	MAF_INRAE=2.5;MAF_USDA=6.557
NC_035102.1	20939974	.	G	T	.	.	MAF_INRAE=17.5;MAF_USDA=4.118
NC_035102.1	20939985	.	T	C	.	.	MAF_USDA=7.377
NC_035102.1	20940025	.	G	T	.	.	MAF_USDA=4.098
NC_035102.1	20940030	.	T	C	.	.	MAF_USDA=4.098
NC_035102.1	20940031	.	G	A	.	.	MAF_USDA=3.279
NC_035102.1	20940038	.	T	C	.	.	MAF_USDA=4.098
NC_035102.1	20940059	.	T	G	.	.	MAF_USDA=3.279
NC_035102.1	20940091	.	G	T	.	.	MAF_INRAE=5.833;MAF_USDA=1.765
NC_035102.1	20940177	.	A	T	.	.	MAF_INRAE=18.987;MAF_USDA=22.353
NC_035102.1	20940180	.	GC	GT	.	.	MAF_USDA=4.167
NC_035102.1	20940181	.	C	T	.	.	MAF_INRAE=4.167
NC_035102.1	20940186	.	A	G	.	.	MAF_USDA=4.118
NC_035102.1	20940306	.	G	A	.	.	MAF_INRAE=43.671;MAF_USDA=48.235
NC_035102.1	20940323	.	C	T	.	.	MAF_USDA=3.279
NC_035102.1	20940331	.	A	G	.	.	MAF_INRAE=39.241;MAF_USDA=38.824
NC_035102.1	20940381	.	C	T	.	.	MAF_USDA=2.459
NC_035102.1	20940383	.	T	A	.	.	MAF_INRAE=48.101;MAF_USDA=49.412
NC_035102.1	20940384	.	T	A	.	.	MAF_INRAE=41.667;MAF_USDA=50.0
NC_035102.1	20940388	.	A	T	.	.	MAF_INRAE=41.667;MAF_USDA=50.0
NC_035102.1	20940396	.	G	A	.	.	MAF_USDA=4.098
NC_035102.1	20940489	.	C	A	.	.	MAF_INRAE=42.405;MAF_USDA=8.197
NC_035102.1	20940555	.	A	T	.	.	MAF_USDA=1.639
NC_035102.1	20940765	.	C	A	.	.	MAF_INRAE=1.667;MAF_USDA=4.167
NC_035102.1	20940826	.	A	T	.	.	MAF_INRAE=47.468;MAF_USDA=48.824
NC_035102.1	20940938	.	C	T	.	.	MAF_INRAE=46.835;MAF_USDA=47.647
NC_035102.1	20940991	.	T	C	.	.	MAF_INRAE=29.167;MAF_USDA=1.639
NC_035102.1	20941008	.	T	C	.	.	MAF_USDA=44.118
NC_035102.1	20941032	.	G	A	.	.	MAF_USDA=47.059
NC_035102.1	20941125	.	A	G	.	.	MAF_INRAE=5.0
NC_035102.1	20941136	.	C	T	.	.	MAF_USDA=30.435
NC_035102.1	20941177	.	G	A	.	.	MAF_INRAE=26.316;MAF_USDA=6.471
NC_035102.1	20941266	.	C	T	.	.	MAF_INRAE=3.333
NC_035102.1	20941297	.	G	T	.	.	MAF_INRAE=48.101;MAF_USDA=44.706
NC_035102.1	20941338	.	G	A	.	.	MAF_USDA=3.279
NC_035102.1	20941366	.	A	T	.	.	MAF_USDA=1.639
NC_035102.1	20941368	.	C	T	.	.	MAF_USDA=1.639
NC_035102.1	20941369	.	A	T	.	.	MAF_USDA=1.639
NC_035102.1	20941599	.	T	A	.	.	MAF_USDA=1.639
NC_035102.1	20941602	.	T	A	.	.	MAF_USDA=1.639
NC_035102.1	20941649	.	A	G	.	.	MAF_INRAE=4.167;MAF_USDA=1.639
NC_035102.1	20941676	.	G	A	.	.	MAF_INRAE=30.0;MAF_USDA=1.639
NC_035102.1	20941729	.	G	A	.	.	MAF_USDA=2.941
NC_035102.1	20941751	.	A	T	.	.	MAF_INRAE=5.0;MAF_USDA=27.647
NC_035102.1	20941838	.	G	C	.	.	MAF_INRAE=37.342;MAF_USDA=20.588
NC_035102.1	20941863	.	A	C	.	.	MAF_INRAE=5.0;MAF_USDA=4.098
NC_035102.1	20941901	.	G	A	.	.	MAF_INRAE=2.5;MAF_USDA=7.377
NC_035102.1	20941907	.	C	T	.	.	MAF_USDA=4.098
NC_035102.1	20941981	.	G	A	.	.	MAF_USDA=3.279
NC_035102.1	20942012	.	G	A	.	.	MAF_USDA=4.098
NC_035102.1	20942323	.	C	T	.	.	MAF_INRAE=25.833;MAF_USDA=39.167
NC_035102.1	20942329	.	T	C	.	.	MAF_INRAE=11.392;MAF_USDA=10.833
NC_035102.1	20942384	.	C	A	.	.	MAF_USDA=2.459
NC_035102.1	20942435	.	G	T	.	.	MAF_INRAE=9.494;MAF_USDA=10.417
NC_035102.1	20943134	.	G	T	.	.	MAF_INRAE=25.0
NC_035102.1	20943198	.	A	T	.	.	MAF_INRAE=11.667
NC_035102.1	20943349	.	G	A	.	.	MAF_USDA=1.639
NC_035102.1	20943420	.	C	T	.	.	MAF_USDA=5.294
NC_035102.1	20943421	.	T	C	.	.	MAF_USDA=4.918
NC_035102.1	20943482	.	G	A	.	.	MAF_USDA=7.377
NC_035102.1	20943953	.	G	A	.	.	MAF_INRAE=26.316;MAF_USDA=18.452
NC_035102.1	20943969	.	G	A	.	.	MAF_INRAE=26.316;MAF_USDA=19.048
NC_035102.1	20944024	.	C	G	.	.	MAF_USDA=1.639
NC_035102.1	20944118	.	A	G	.	.	MAF_INRAE=1.667;MAF_USDA=5.294
NC_035102.1	20944140	.	G	T	.	.	MAF_INRAE=9.494
NC_035102.1	20944157	.	A	G	.	.	MAF_INRAE=11.392;MAF_USDA=18.824
NC_035102.1	20944344	.	A	T	.	.	MAF_INRAE=48.734;MAF_USDA=41.176
NC_035102.1	20944366	.	A	G	.	.	MAF_USDA=4.098
NC_035102.1	20944483	.	C	T	.	.	MAF_USDA=3.279
NC_035102.1	20944510	.	C	T	.	.	MAF_INRAE=1.667;MAF_USDA=4.167
NC_035102.1	20944512	.	A	G	.	.	MAF_USDA=3.279
NC_035102.1	20944591	.	T	C	.	.	MAF_INRAE=9.167;MAF_USDA=12.295
NC_035102.1	20944592	.	G	A	.	.	MAF_USDA=4.098
NC_035102.1	20944691	.	C	T	.	.	MAF_USDA=3.279
NC_035102.1	20944794	.	T	G	.	.	MAF_USDA=3.279
NC_035102.1	20944842	.	T	G	.	.	MAF_USDA=1.639
NC_035102.1	20944844	.	G	A	.	.	MAF_INRAE=11.392;MAF_USDA=20.588
NC_035102.1	20944922	.	A	T	.	.	MAF_INRAE=1.667;MAF_USDA=10.656
NC_035102.1	20944943	.	G	A	.	.	MAF_USDA=3.279
NC_035102.1	20944959	.	T	C	.	.	MAF_INRAE=10.759;MAF_USDA=19.412
NC_035102.1	20944966	.	G	T	.	.	MAF_INRAE=15.19;MAF_USDA=10.588
NC_035102.1	20944972	.	T	C	.	.	MAF_INRAE=31.646;MAF_USDA=40.588
NC_035102.1	20945016	.	C	A	.	.	MAF_USDA=1.639
NC_035102.1	20945035	.	C	T	.	.	MAF_INRAE=16.667;MAF_USDA=4.118
NC_035102.1	20945039	.	C	A	.	.	MAF_INRAE=30.0
NC_035102.1	20945065	.	C	G	.	.	MAF_INRAE=10.759;MAF_USDA=18.235
NC_035102.1	20945068	.	C	T	.	.	MAF_INRAE=6.667;MAF_USDA=18.824
NC_035102.1	20945246	.	G	T	.	.	MAF_USDA=3.279
NC_035102.1	20945259	.	A	G	.	.	MAF_INRAE=37.342;MAF_USDA=20.0
NC_035102.1	20945266	.	G	A	.	.	MAF_INRAE=11.392;MAF_USDA=18.824
NC_035102.1	20945276	.	T	A	.	.	MAF_USDA=3.279
NC_035102.1	20945326	.	T	A	.	.	MAF_USDA=3.279
NC_035102.1	20945349	.	G	T	.	.	MAF_INRAE=42.105;MAF_USDA=12.353
NC_035102.1	20945404	.	C	T	.	.	MAF_INRAE=2.5;MAF_USDA=6.557
NC_035102.1	20945425	.	C	T	.	.	MAF_USDA=2.459
NC_035102.1	20945486	.	C	A	.	.	MAF_INRAE=48.101;MAF_USDA=38.235
NC_035102.1	20945533	.	A	T	.	.	MAF_INRAE=36.709;MAF_USDA=20.0
NC_035102.1	20945540	.	T	A	.	.	MAF_USDA=12.295
NC_035102.1	20945584	.	T	A	.	.	MAF_INRAE=5.833;MAF_USDA=1.639
NC_035102.1	20945669	.	G	T	.	.	MAF_INRAE=26.316;MAF_USDA=8.333
NC_035102.1	20945723	.	T	A	.	.	MAF_USDA=8.333
NC_035102.1	20945771	.	T	C	.	.	MAF_INRAE=36.709;MAF_USDA=20.588
NC_035102.1	20945783	.	C	T	.	.	MAF_INRAE=7.5;MAF_USDA=6.471
NC_035102.1	20945865	.	C	A	.	.	MAF_INRAE=3.797
NC_035102.1	20945891	.	T	A	.	.	MAF_USDA=7.059
NC_035102.1	20945931	.	A	G	.	.	MAF_USDA=3.279
NC_035102.1	20945946	.	C	T	.	.	MAF_INRAE=37.342;MAF_USDA=21.765
NC_035102.1	20946007	.	G	T	.	.	MAF_INRAE=37.342;MAF_USDA=20.0
NC_035102.1	20946032	.	A	C	.	.	MAF_INRAE=2.5;MAF_USDA=12.295
NC_035102.1	20946086	.	A	C	.	.	MAF_INRAE=47.468;MAF_USDA=38.824
NC_035102.1	20946109	.	G	A	.	.	MAF_INRAE=2.5;MAF_USDA=8.197
NC_035102.1	20946194	.	G	T	.	.	MAF_INRAE=3.797
NC_035102.1	20946286	.	G	A	.	.	MAF_USDA=1.639
NC_035102.1	20946329	.	A	G	.	.	MAF_INRAE=48.734;MAF_USDA=38.824
NC_035102.1	20946392	.	C	T	.	.	MAF_USDA=3.279
NC_035102.1	20946406	.	C	G	.	.	MAF_USDA=1.639
NC_035102.1	20946441	.	G	T	.	.	MAF_USDA=4.098
NC_035102.1	20946445	.	C	A	.	.	MAF_INRAE=31.646;MAF_USDA=40.588
NC_035102.1	20946447	.	G	A	.	.	MAF_USDA=4.098
NC_035102.1	20946452	.	G	A	.	.	MAF_INRAE=3.333
NC_035102.1	20946481	.	T	C	.	.	MAF_USDA=10.417
NC_035102.1	20946546	.	T	G	.	.	MAF_INRAE=47.368;MAF_USDA=35.882
NC_035102.1	20946570	.	T	A	.	.	MAF_USDA=35.714
NC_035102.1	20946575	.	C	T	.	.	MAF_USDA=39.583
NC_035102.1	20946680	.	A	T	.	.	MAF_USDA=43.478
NC_035102.1	20946781	.	T	A	.	.	MAF_USDA=28.261
NC_035102.1	20948620	.	T	G	.	.	MAF_USDA=2.459
NC_035102.1	20948663	.	C	A	.	.	MAF_INRAE=34.81;MAF_USDA=47.917
NC_035102.1	20948667	.	C	G	.	.	MAF_INRAE=15.19;MAF_USDA=14.286
NC_035102.1	20948698	.	G	A	.	.	MAF_INRAE=26.316;MAF_USDA=11.176
NC_035102.1	20948721	.	G	A	.	.	MAF_INRAE=48.734;MAF_USDA=39.412
NC_035102.1	20948736	.	G	C	.	.	MAF_INRAE=36.709;MAF_USDA=20.0
NC_035102.1	20948780	.	C	T	.	.	MAF_USDA=1.639
NC_035102.1	20948800	.	A	G	.	.	MAF_INRAE=48.734;MAF_USDA=39.412
NC_035102.1	20948801	.	G	C	.	.	MAF_INRAE=47.5;MAF_USDA=39.412
NC_035102.1	20948854	.	G	A	.	.	MAF_INRAE=48.101;MAF_USDA=38.824
NC_035102.1	20948904	.	G	A	.	.	MAF_INRAE=36.076;MAF_USDA=20.0
NC_035102.1	20949036	.	G	A	.	.	MAF_INRAE=48.734;MAF_USDA=39.412
NC_035102.1	20949076	.	A	C	.	.	MAF_INRAE=49.367;MAF_USDA=39.412
NC_035102.1	20949135	.	T	A	.	.	MAF_USDA=2.459
NC_035102.1	20949179	.	G	A	.	.	MAF_INRAE=49.367;MAF_USDA=40.0
NC_035102.1	20949254	.	G	C	.	.	MAF_INRAE=47.368;MAF_USDA=25.0
NC_035102.1	20949269	.	A	T	.	.	MAF_USDA=5.952
NC_035102.1	20949393	.	A	C	.	.	MAF_INRAE=47.368;MAF_USDA=35.882
NC_035102.1	20949427	.	T	G	.	.	MAF_INRAE=5.833
NC_035102.1	20949430	.	T	C	.	.	MAF_INRAE=5.833
NC_035102.1	20949438	.	T	C	.	.	MAF_USDA=4.918
NC_035102.1	20949451	.	T	G	.	.	MAF_INRAE=5.833;MAF_USDA=18.852
NC_035102.1	20949473	.	T	A	.	.	MAF_INRAE=23.418;MAF_USDA=43.529
NC_035102.1	20949474	.	C	A	.	.	MAF_USDA=13.115
NC_035102.1	20949479	.	T	C	.	.	MAF_INRAE=38.608;MAF_USDA=37.059
NC_035102.1	20949504	.	C	T	.	.	MAF_USDA=1.639
NC_035102.1	20949514	.	G	A	.	.	MAF_INRAE=16.667;MAF_USDA=4.706
NC_035102.1	20949521	.	C	T	.	.	MAF_INRAE=46.203;MAF_USDA=35.417
NC_035102.1	20949550	.	T	C	.	.	MAF_INRAE=38.608;MAF_USDA=25.882
NC_035102.1	20949553	.	G	A	.	.	MAF_INRAE=42.5;MAF_USDA=25.882
NC_035102.1	20949615	.	G	T	.	.	MAF_USDA=30.328
NC_035102.1	20949654	.	G	A	.	.	MAF_INRAE=27.5;MAF_USDA=16.471
NC_035102.1	20949691	.	G	A	.	.	MAF_USDA=3.279
NC_035102.1	20949768	.	T	C	.	.	MAF_INRAE=5.833;MAF_USDA=4.918
NC_035102.1	20949790	.	C	T	.	.	MAF_INRAE=5.833;MAF_USDA=19.412
NC_035102.1	20949869	.	G	A	.	.	MAF_INRAE=19.62;MAF_USDA=11.176
NC_035102.1	20949872	.	G	T	.	.	MAF_INRAE=17.5;MAF_USDA=8.235
NC_035102.1	20949904	.	T	A	.	.	MAF_INRAE=5.0;MAF_USDA=4.098
NC_035102.1	20949920	.	T	C	.	.	MAF_INRAE=11.392;MAF_USDA=6.25
NC_035102.1	20949975	.	G	C	.	.	MAF_INRAE=11.392;MAF_USDA=11.176
NC_035102.1	20950003	.	C	T	.	.	MAF_INRAE=41.772;MAF_USDA=22.353
NC_035102.1	20950004	.	A	G	.	.	MAF_INRAE=46.667;MAF_USDA=22.353
NC_035102.1	20950092	.	G	A	.	.	MAF_INRAE=37.342;MAF_USDA=20.0
NC_035102.1	20950195	.	T	A	.	.	MAF_USDA=2.459
NC_035102.1	20950214	.	A	G	.	.	MAF_INRAE=36.709;MAF_USDA=20.0
NC_035102.1	20950238	.	A	C	.	.	MAF_USDA=1.639
NC_035102.1	20950275	.	T	C	.	.	MAF_INRAE=37.342;MAF_USDA=19.412
NC_035102.1	20950341	.	G	A	.	.	MAF_USDA=3.279
NC_035102.1	20950344	.	C	A	.	.	MAF_USDA=2.459
NC_035102.1	20950358	.	C	T	.	.	MAF_INRAE=36.709;MAF_USDA=20.0
NC_035102.1	20950451	.	T	A	.	.	MAF_INRAE=3.333;MAF_USDA=33.607
NC_035102.1	20950457	.	T	G	.	.	MAF_INRAE=36.709;MAF_USDA=7.377
NC_035102.1	20950459	.	C	A	.	.	MAF_INRAE=40.0;MAF_USDA=7.377
NC_035102.1	20950474	.	T	C	.	.	MAF_INRAE=36.709;MAF_USDA=12.295
NC_035102.1	20950503	.	C	A	.	.	MAF_USDA=1.639
NC_035102.1	20950553	.	A	G	.	.	MAF_INRAE=15.789;MAF_USDA=11.475
NC_035102.1	20950572	.	C	T	.	.	MAF_USDA=3.279
NC_035102.1	20950617	.	T	A	.	.	MAF_INRAE=27.215;MAF_USDA=25.294
NC_035102.1	20950640	.	T	A	.	.	MAF_INRAE=26.316;MAF_USDA=20.0
NC_035102.1	20950667	.	G	A	.	.	MAF_INRAE=37.342;MAF_USDA=19.412
NC_035102.1	20950669	.	T	G	.	.	MAF_INRAE=4.167;MAF_USDA=2.941
NC_035102.1	20950745	.	T	C	.	.	MAF_INRAE=37.342;MAF_USDA=17.647
NC_035102.1	20950819	.	A	G	.	.	MAF_INRAE=15.823;MAF_USDA=9.836
NC_035102.1	20950835	.	G	T	.	.	MAF_INRAE=11.392;MAF_USDA=11.176
NC_035102.1	20950852	.	A	G	.	.	MAF_USDA=6.471
NC_035102.1	20950867	.	C	A	.	.	MAF_INRAE=15.823;MAF_USDA=10.656
NC_035102.1	20950914	.	T	C	.	.	MAF_USDA=3.279
NC_035102.1	20950918	.	A	T	.	.	MAF_USDA=7.059
NC_035102.1	20950937	.	T	G	.	.	MAF_USDA=1.639
NC_035102.1	20950950	.	G	A	.	.	MAF_USDA=4.918
NC_035102.1	20950958	.	G	A	.	.	MAF_USDA=4.098
NC_035102.1	20951030	.	A	T	.	.	MAF_USDA=1.639
NC_035102.1	20951062	.	T	G	.	.	MAF_USDA=18.852
NC_035102.1	20951066	.	A	G	.	.	MAF_USDA=4.706
NC_035102.1	20951150	.	C	A	.	.	MAF_INRAE=16.456;MAF_USDA=27.049
NC_035102.1	20951257	.	G	T	.	.	MAF_INRAE=37.342;MAF_USDA=20.0
NC_035102.1	20951281	.	G	C	.	.	MAF_USDA=3.279
NC_035102.1	20951287	.	G	A	.	.	MAF_INRAE=37.342;MAF_USDA=20.0
NC_035102.1	20951301	.	A	G	.	.	MAF_INRAE=10.759;MAF_USDA=6.471
NC_035102.1	20951338	.	A	G	.	.	MAF_INRAE=37.342;MAF_USDA=20.0
NC_035102.1	20951417	.	G	A	.	.	MAF_USDA=1.765
NC_035102.1	20951462	.	C	T	.	.	MAF_INRAE=5.0
NC_035102.1	20951502	.	C	T	.	.	MAF_INRAE=10.526
NC_035102.1	20951525	.	G	A	.	.	MAF_USDA=1.639
NC_035102.1	20951556	.	C	A	.	.	MAF_USDA=4.918
NC_035102.1	20951582	.	G	A	.	.	MAF_INRAE=35.443;MAF_USDA=43.75
NC_035102.1	20951708	.	A	T	.	.	MAF_INRAE=34.167
NC_035102.1	20951789	.	T	A	.	.	MAF_INRAE=1.667
NC_035102.1	20951790	.	C	T	.	.	MAF_INRAE=1.667
NC_035102.1	20951806	.	G	A	.	.	MAF_INRAE=9.167
NC_035102.1	20951807	.	C	T	.	.	MAF_INRAE=1.667
NC_035102.1	20951995	.	G	T	.	.	MAF_INRAE=2.5
NC_035102.1	20951996	.	T	C	.	.	MAF_INRAE=22.5
NC_035102.1	20953163	.	A	G	.	.	MAF_INRAE=38.333
NC_035102.1	20953182	.	C	T	.	.	MAF_INRAE=14.167;MAF_USDA=12.353
NC_035102.1	20953205	.	T	G	.	.	MAF_USDA=4.918
NC_035102.1	20953218	.	T	C	.	.	MAF_INRAE=48.333
NC_035102.1	20953232	.	T	G	.	.	MAF_INRAE=1.667;MAF_USDA=2.459
NC_035102.1	20953255	.	A	T	.	.	MAF_INRAE=47.5
NC_035102.1	20953274	.	T	A	.	.	MAF_INRAE=5.0
NC_035102.1	20953294	.	T	C	.	.	MAF_INRAE=49.167
NC_035102.1	20953341	.	A	T	.	.	MAF_INRAE=3.333
NC_035102.1	20953342	.	T	G	.	.	MAF_INRAE=38.333
NC_035102.1	20953378	.	C	A	.	.	MAF_INRAE=30.833
NC_035102.1	20953381	.	T	C	.	.	MAF_INRAE=27.5
NC_035102.1	20953387	.	A	C	.	.	MAF_INRAE=15.0
NC_035102.1	20953450	.	T	C	.	.	MAF_INRAE=50.0
NC_035102.1	20953489	.	T	C	.	.	MAF_INRAE=3.333
NC_035102.1	20953521	.	A	C	.	.	MAF_INRAE=6.667
NC_035102.1	20953549	.	T	C	.	.	MAF_INRAE=37.5
NC_035102.1	20953672	.	T	A	.	.	MAF_INRAE=23.333
NC_035102.1	20953692	.	G	T	.	.	MAF_USDA=1.639
NC_035102.1	20953711	.	G	T	.	.	MAF_INRAE=30.833
NC_035102.1	20953757	.	G	A	.	.	MAF_USDA=1.639
NC_035102.1	20953836	.	T	C	.	.	MAF_INRAE=35.833;MAF_USDA=47.917
NC_035102.1	20953879	.	T	C	.	.	MAF_USDA=13.529
NC_035102.1	20953904	.	T	A	.	.	MAF_INRAE=2.5;MAF_USDA=4.918
NC_035102.1	20953962	.	C	T	.	.	MAF_USDA=8.197
NC_035102.1	20953979	.	A	C	.	.	MAF_INRAE=7.595;MAF_USDA=13.115
NC_035102.1	20954013	.	C	T	.	.	MAF_USDA=8.197
NC_035102.1	20954019	.	A	C	.	.	MAF_INRAE=46.835;MAF_USDA=37.705
NC_035102.1	20954142	.	C	T	.	.	MAF_INRAE=3.797;MAF_USDA=4.706
NC_035102.1	20954314	.	A	T	.	.	MAF_INRAE=13.333;MAF_USDA=27.647
NC_035102.1	20954398	.	G	C	.	.	MAF_INRAE=16.667;MAF_USDA=30.588
NC_035102.1	20954419	.	A	T	.	.	MAF_USDA=6.557
NC_035102.1	20954441	.	G	A	.	.	MAF_INRAE=3.333;MAF_USDA=3.279
NC_035102.1	20954447	.	G	A	.	.	MAF_INRAE=3.333
NC_035102.1	20954548	.	C	G	.	.	MAF_USDA=2.459
NC_035102.1	20954574	.	C	G	.	.	MAF_INRAE=3.333
NC_035102.1	20954577	.	C	G	.	.	MAF_INRAE=3.333
NC_035102.1	20954578	.	G	A	.	.	MAF_USDA=8.333
NC_035102.1	20954582	.	G	A	.	.	MAF_USDA=8.333
NC_035102.1	20954589	.	G	A	.	.	MAF_USDA=17.5
NC_035102.1	20954632	.	T	G	.	.	MAF_INRAE=10.526
NC_035102.1	20954856	.	A	C	.	.	MAF_INRAE=44.304;MAF_USDA=47.059
NC_035102.1	20954916	.	A	C	.	.	MAF_INRAE=14.167;MAF_USDA=28.824
NC_035102.1	20954981	.	T	A	.	.	MAF_USDA=10.0
NC_035102.1	20955099	.	C	T	.	.	MAF_INRAE=9.167;MAF_USDA=20.482
NC_035102.1	20955113	.	T	C	.	.	MAF_INRAE=6.667;MAF_USDA=4.237
NC_035102.1	20955143	.	T	G	.	.	MAF_USDA=1.695
NC_035102.1	20955181	.	T	G	.	.	MAF_INRAE=9.167;MAF_USDA=4.217
NC_035102.1	20955198	.	A	C	.	.	MAF_USDA=9.036
NC_035102.1	20955235	.	A	T	.	.	MAF_INRAE=45.57;MAF_USDA=24.706
NC_035102.1	20955262	.	C	T	.	.	MAF_INRAE=1.667;MAF_USDA=10.0
NC_035102.1	20955271	.	A	T	.	.	MAF_INRAE=3.333
NC_035102.1	20955300	.	C	T	.	.	MAF_INRAE=3.333;MAF_USDA=3.279
NC_035102.1	20955329	.	G	A	.	.	MAF_INRAE=32.911;MAF_USDA=18.824
NC_035102.1	20955362	.	G	A	.	.	MAF_INRAE=5.263
NC_035102.1	20955532	.	A	C	.	.	MAF_INRAE=12.025;MAF_USDA=12.353
NC_035102.1	20955543	.	A	T	.	.	MAF_USDA=6.557
NC_035102.1	20955544	.	T	A	.	.	MAF_USDA=6.557
NC_035102.1	20955545	.	G	A	.	.	MAF_USDA=7.377
NC_035102.1	20955550	.	T	A	.	.	MAF_INRAE=10.833;MAF_USDA=22.917
NC_035102.1	20955558	.	A	G	.	.	MAF_INRAE=15.0
NC_035102.1	20955566	.	A	G	.	.	MAF_INRAE=16.667
NC_035102.1	20955567	.	C	A	.	.	MAF_INRAE=17.5
NC_035102.1	20955601	.	T	G	.	.	MAF_INRAE=15.0
NC_035102.1	20955624	.	C	T	.	.	MAF_USDA=4.918
NC_035102.1	20955656	.	G	T	.	.	MAF_USDA=5.882
NC_035102.1	20955692	.	C	T	.	.	MAF_USDA=8.333
NC_035102.1	20955742	.	T	A	.	.	MAF_USDA=1.667
NC_035102.1	20955825	.	T	C	.	.	MAF_INRAE=20.0;MAF_USDA=15.882
NC_035102.1	20955848	.	T	G	.	.	MAF_INRAE=14.167
NC_035102.1	20955880	.	G	A	.	.	MAF_INRAE=32.911;MAF_USDA=17.647
NC_035102.1	20955888	.	A	G	.	.	MAF_INRAE=9.167;MAF_USDA=4.167
NC_035102.1	20955904	.	G	A	.	.	MAF_USDA=7.647
NC_035102.1	20955959	.	G	A	.	.	MAF_INRAE=5.263
NC_035102.1	20955988	.	T	C	.	.	MAF_INRAE=9.167;MAF_USDA=19.672
NC_035102.1	20955999	.	A	T	.	.	MAF_INRAE=4.167;MAF_USDA=16.393
NC_035102.1	20956004	.	G	A	.	.	MAF_INRAE=39.167;MAF_USDA=48.361
NC_035102.1	20956017	.	A	T	.	.	MAF_USDA=1.639
NC_035102.1	20956032	.	C	T	.	.	MAF_INRAE=4.167
NC_035102.1	20956034	.	T	C	.	.	MAF_INRAE=4.167
NC_035102.1	20956041	.	A	C	.	.	MAF_INRAE=4.167
NC_035102.1	20956050	.	T	C	.	.	MAF_INRAE=4.167
NC_035102.1	20956052	.	T	C	.	.	MAF_INRAE=4.167
NC_035102.1	20956057	.	A	G	.	.	MAF_INRAE=4.167
NC_035102.1	20956067	.	A	C	.	.	MAF_INRAE=4.167
NC_035102.1	20956127	.	A	G	.	.	MAF_INRAE=15.0
NC_035102.1	20956159	.	T	A	.	.	MAF_INRAE=44.937
NC_035102.1	20956170	.	T	A	.	.	MAF_INRAE=2.5
NC_035102.1	20956177	.	G	A	.	.	MAF_INRAE=1.667;MAF_USDA=4.167
NC_035102.1	20956303	.	C	T	.	.	MAF_USDA=8.333
NC_035102.1	20956368	.	A	C	.	.	MAF_INRAE=1.667
NC_035102.1	20956402	.	T	G	.	.	MAF_INRAE=36.842
NC_035102.1	20956492	.	C	T	.	.	MAF_USDA=14.583
NC_035102.1	20956520	.	A	G	.	.	MAF_USDA=37.5
NC_035102.1	20956536	.	T	C	.	.	MAF_USDA=41.667
NC_035102.1	20956581	.	G	A	.	.	MAF_USDA=12.5
NC_035102.1	20956644	.	G	A	.	.	MAF_USDA=4.167
NC_035102.1	20956712	.	C	G	.	.	MAF_INRAE=46.667;MAF_USDA=50.0
NC_035102.1	20956748	.	T	A	.	.	MAF_INRAE=3.333;MAF_USDA=10.417
NC_035102.1	20956752	.	C	T	.	.	MAF_INRAE=9.167;MAF_USDA=4.167
NC_035102.1	20956801	.	A	T	.	.	MAF_INRAE=48.333;MAF_USDA=47.917
NC_035102.1	20956809	.	C	T	.	.	MAF_USDA=2.083
NC_035102.1	20956812	.	C	T	.	.	MAF_INRAE=23.333;MAF_USDA=18.75
NC_035102.1	20956842	.	T	C	.	.	MAF_INRAE=10.0
NC_035102.1	20956868	.	A	G	.	.	MAF_INRAE=43.038;MAF_USDA=19.412
NC_035102.1	20956905	.	C	T	.	.	MAF_USDA=47.917
NC_035102.1	20957016	.	G	T	.	.	MAF_USDA=47.917
NC_035102.1	20957020	.	A	G	.	.	MAF_USDA=50.0
NC_035102.1	20957032	.	T	C	.	.	MAF_USDA=4.167
NC_035102.1	20957062	.	C	A	.	.	MAF_USDA=43.75
NC_035102.1	20957244	.	A	T	.	.	MAF_INRAE=13.333;MAF_USDA=10.588
NC_035102.1	20957306	.	T	C	.	.	MAF_USDA=17.857
NC_035102.1	20957482	.	C	A	.	.	MAF_USDA=9.836
NC_035102.1	20957490	.	C	A	.	.	MAF_USDA=3.279
NC_035102.1	20957802	.	T	G	.	.	MAF_USDA=1.639
NC_035102.1	20958004	.	G	A	.	.	MAF_USDA=9.412
NC_035102.1	20958010	.	G	C	.	.	MAF_USDA=8.824
NC_035102.1	20958017	.	T	G	.	.	MAF_INRAE=3.333;MAF_USDA=11.176
NC_035102.1	20958124	.	G	T	.	.	MAF_USDA=8.235
NC_035102.1	20958244	.	G	C	.	.	MAF_INRAE=1.667;MAF_USDA=2.941
NC_035102.1	20958406	.	C	T	.	.	MAF_USDA=1.639
NC_035102.1	20958415	.	T	G	.	.	MAF_USDA=1.667
NC_035102.1	20958672	.	T	C	.	.	MAF_INRAE=5.0
NC_035102.1	20958799	.	A	G	.	.	MAF_INRAE=4.167;MAF_USDA=10.417
NC_035102.1	20958809	.	C	A	.	.	MAF_INRAE=1.667;MAF_USDA=2.941
NC_035102.1	20958898	.	G	A	.	.	MAF_INRAE=3.333
NC_035102.1	20958952	.	G	A	.	.	MAF_INRAE=11.667;MAF_USDA=17.647
NC_035102.1	20959084	.	G	A	.	.	MAF_USDA=6.557
NC_035102.1	20959148	.	T	C	.	.	MAF_INRAE=3.333;MAF_USDA=11.176
NC_035102.1	20959175	.	G	T	.	.	MAF_INRAE=38.608;MAF_USDA=20.0
NC_035102.1	20959224	.	G	A	.	.	MAF_INRAE=5.263
NC_035102.1	20959296	.	T	C	.	.	MAF_INRAE=3.333;MAF_USDA=11.765
NC_035102.1	20959310	.	C	T	.	.	MAF_INRAE=5.0
NC_035102.1	20959349	.	A	T	.	.	MAF_INRAE=3.333;MAF_USDA=11.765
NC_035102.1	20959366	.	A	G	.	.	MAF_INRAE=3.333;MAF_USDA=11.176
NC_035102.1	20959367	.	A	G	.	.	MAF_INRAE=3.333;MAF_USDA=11.176
NC_035102.1	20959378	.	G	C	.	.	MAF_USDA=8.824
NC_035102.1	20959406	.	A	C	.	.	MAF_USDA=2.459
NC_035102.1	20959429	.	G	T	.	.	MAF_INRAE=3.333;MAF_USDA=13.529
NC_035102.1	20959483	.	A	T	.	.	MAF_INRAE=3.333;MAF_USDA=3.279
NC_035102.1	20959557	.	C	G	.	.	MAF_USDA=9.412
NC_035102.1	20959559	.	T	A	.	.	MAF_INRAE=3.333;MAF_USDA=11.765
NC_035102.1	20959572	.	G	T	.	.	MAF_USDA=1.639
NC_035102.1	20959589	.	C	A	.	.	MAF_INRAE=3.333;MAF_USDA=11.765
NC_035102.1	20959661	.	T	A	.	.	MAF_USDA=2.353
NC_035102.1	20959662	.	G	C	.	.	MAF_USDA=2.353
NC_035102.1	20959833	.	C	T	.	.	MAF_USDA=15.06
NC_035102.1	20959834	.	G	A	.	.	MAF_USDA=1.695
NC_035102.1	20959885	.	T	C	.	.	MAF_INRAE=3.333;MAF_USDA=10.417
NC_035102.1	20959889	.	C	T	.	.	MAF_USDA=18.75
NC_035102.1	20959913	.	G	T	.	.	MAF_INRAE=6.329;MAF_USDA=6.557
NC_035102.1	20959962	.	T	G	.	.	MAF_INRAE=3.333;MAF_USDA=10.588
NC_035102.1	20959973	.	G	A	.	.	MAF_INRAE=3.333;MAF_USDA=11.176
NC_035102.1	20959994	.	T	A	.	.	MAF_INRAE=8.333;MAF_USDA=5.294
NC_035102.1	20960016	.	T	A	.	.	MAF_USDA=8.824
NC_035102.1	20960019	.	T	A	.	.	MAF_INRAE=10.759;MAF_USDA=28.235
NC_035102.1	20960078	.	C	A	.	.	MAF_INRAE=6.329;MAF_USDA=12.353
NC_035102.1	20960083	.	G	T	.	.	MAF_INRAE=49.367;MAF_USDA=39.412
NC_035102.1	20960090	.	G	A	.	.	MAF_INRAE=45.57;MAF_USDA=35.294
NC_035102.1	20960121	.	C	T	.	.	MAF_INRAE=31.579;MAF_USDA=27.647
NC_035102.1	20960141	.	G	A	.	.	MAF_INRAE=49.167;MAF_USDA=43.75
NC_035102.1	20960147	.	C	A	.	.	MAF_INRAE=5.063;MAF_USDA=8.824
NC_035102.1	20960205	.	G	A	.	.	MAF_INRAE=3.333;MAF_USDA=12.295
NC_035102.1	20960209	.	G	C	.	.	MAF_USDA=1.639
NC_035102.1	20960224	.	T	C	.	.	MAF_INRAE=36.842;MAF_USDA=27.049
NC_035102.1	20960256	.	T	C	.	.	MAF_INRAE=9.167
NC_035102.1	20960283	.	G	A	.	.	MAF_USDA=1.639
NC_035102.1	20960284	.	C	T	.	.	MAF_INRAE=3.333;MAF_USDA=3.279
NC_035102.1	20960372	.	G	T	.	.	MAF_USDA=3.279
NC_035102.1	20960393	.	G	T	.	.	MAF_INRAE=6.329;MAF_USDA=12.353
NC_035102.1	20960396	.	G	A	.	.	MAF_INRAE=3.333;MAF_USDA=3.279
NC_035102.1	20960398	.	T	A	.	.	MAF_USDA=2.459
NC_035102.1	20960433	.	G	A	.	.	MAF_USDA=3.279
NC_035102.1	20960459	.	A	C	.	.	MAF_USDA=1.639
NC_035102.1	20960460	.	C	T	.	.	MAF_INRAE=44.937;MAF_USDA=25.882
NC_035102.1	20960474	.	G	T	.	.	MAF_USDA=1.765
NC_035102.1	20960517	.	T	C	.	.	MAF_USDA=2.459
NC_035102.1	20960526	.	G	A	.	.	MAF_INRAE=12.5;MAF_USDA=11.765
NC_035102.1	20960532	.	T	G	.	.	MAF_INRAE=3.333;MAF_USDA=12.295
NC_035102.1	20960533	.	T	C	.	.	MAF_INRAE=3.333;MAF_USDA=3.279
NC_035102.1	20960539	.	C	T	.	.	MAF_INRAE=2.532;MAF_USDA=10.0
NC_035102.1	20960586	.	C	T	.	.	MAF_USDA=8.824
NC_035102.1	20960597	.	G	A	.	.	MAF_INRAE=9.494;MAF_USDA=10.0
NC_035102.1	20960677	.	G	T	.	.	MAF_INRAE=5.833;MAF_USDA=4.167
NC_035102.1	20960743	.	T	G	.	.	MAF_USDA=4.706
NC_035102.1	20960753	.	C	T	.	.	MAF_INRAE=5.063;MAF_USDA=10.588
NC_035102.1	20960850	.	C	A	.	.	MAF_INRAE=2.5;MAF_USDA=4.918
NC_035102.1	20960857	.	A	T	.	.	MAF_USDA=1.765
NC_035102.1	20960870	.	A	T	.	.	MAF_INRAE=2.532
NC_035102.1	20960874	.	A	C	.	.	MAF_USDA=2.459
NC_035102.1	20960926	.	C	T	.	.	MAF_INRAE=5.263
NC_035102.1	20961022	.	A	G	.	.	MAF_INRAE=3.333
NC_035102.1	20961056	.	A	G	.	.	MAF_INRAE=10.833;MAF_USDA=2.083
NC_035102.1	20961079	.	T	G	.	.	MAF_USDA=1.639
NC_035102.1	20961119	.	C	T	.	.	MAF_INRAE=2.532
NC_035102.1	20961131	.	T	G	.	.	MAF_USDA=1.639
NC_035102.1	20961185	.	T	C	.	.	MAF_INRAE=2.532
NC_035102.1	20961202	.	A	T	.	.	MAF_INRAE=10.526
NC_035102.1	20961246	.	T	C	.	.	MAF_INRAE=16.456;MAF_USDA=30.0
NC_035102.1	20961388	.	G	A	.	.	MAF_INRAE=8.333;MAF_USDA=4.167
NC_035102.1	20961401	.	A	G	.	.	MAF_INRAE=8.228;MAF_USDA=16.667
NC_035102.1	20961575	.	T	C	.	.	MAF_USDA=3.279
NC_035102.1	20961699	.	C	T	.	.	MAF_USDA=1.639
NC_035102.1	20961700	.	A	G	.	.	MAF_INRAE=8.861;MAF_USDA=13.934
NC_035102.1	20961803	.	T	C	.	.	MAF_INRAE=9.167
NC_035102.1	20961852	.	A	C	.	.	MAF_INRAE=24.684;MAF_USDA=24.706
NC_035102.1	20961894	.	A	C	.	.	MAF_INRAE=3.333;MAF_USDA=3.279
NC_035102.1	20961969	.	C	A	.	.	MAF_INRAE=10.526;MAF_USDA=9.412
NC_035102.1	20961998	.	G	A	.	.	MAF_USDA=9.412
NC_035102.1	20962106	.	T	G	.	.	MAF_USDA=24.699
NC_035102.1	20962703	.	G	A	.	.	MAF_USDA=4.167
NC_035102.1	20962747	.	C	A	.	.	MAF_USDA=2.353
NC_035102.1	20962803	.	A	T	.	.	MAF_USDA=4.706
NC_035102.1	20962831	.	G	T	.	.	MAF_USDA=4.098
NC_035102.1	20962862	.	T	C	.	.	MAF_USDA=2.459
NC_035102.1	20962928	.	C	T	.	.	MAF_INRAE=48.101;MAF_USDA=28.235
NC_035102.1	20962970	.	A	T	.	.	MAF_INRAE=44.167
NC_035102.1	20962977	.	T	A	.	.	MAF_INRAE=44.167
NC_035102.1	20962984	.	A	T	.	.	MAF_INRAE=10.833;MAF_USDA=1.667
NC_035102.1	20963048	.	T	C	.	.	MAF_INRAE=9.167
NC_035102.1	20963054	.	A	G	.	.	MAF_INRAE=9.167;MAF_USDA=3.279
NC_035102.1	20963080	.	A	G	.	.	MAF_USDA=2.353
NC_035102.1	20963211	.	C	T	.	.	MAF_INRAE=46.203;MAF_USDA=25.882
NC_035102.1	20963254	.	G	T	.	.	MAF_INRAE=21.519
NC_035102.1	20963384	.	C	T	.	.	MAF_INRAE=39.873;MAF_USDA=22.619
NC_035102.1	20963391	.	G	A	.	.	MAF_INRAE=30.833;MAF_USDA=4.918
NC_035102.1	20963448	.	C	A	.	.	MAF_INRAE=9.494;MAF_USDA=10.588
NC_035102.1	20963461	.	G	A	.	.	MAF_INRAE=9.494;MAF_USDA=10.0
NC_035102.1	20963553	.	T	A	.	.	MAF_INRAE=9.167;MAF_USDA=2.459
NC_035102.1	20963807	.	A	G	.	.	MAF_INRAE=37.975
NC_035102.1	20963900	.	A	G	.	.	MAF_USDA=3.279
NC_035102.1	20963913	.	T	G	.	.	MAF_INRAE=10.0;MAF_USDA=3.279
NC_035102.1	20963918	.	A	C	.	.	MAF_INRAE=13.333;MAF_USDA=4.118
NC_035102.1	20963958	.	C	A	.	.	MAF_INRAE=9.167
NC_035102.1	20963959	.	G	C	.	.	MAF_INRAE=9.167;MAF_USDA=4.098
NC_035102.1	20963973	.	T	G	.	.	MAF_INRAE=9.167;MAF_USDA=3.279
NC_035102.1	20963996	.	G	A	.	.	MAF_INRAE=32.278;MAF_USDA=40.588
NC_035102.1	20964000	.	A	G	.	.	MAF_INRAE=3.333;MAF_USDA=3.279
NC_035102.1	20964005	.	G	T	.	.	MAF_INRAE=10.127;MAF_USDA=13.529
NC_035102.1	20964008	.	C	T	.	.	MAF_INRAE=8.333;MAF_USDA=13.529
NC_035102.1	20964016	.	A	G	.	.	MAF_INRAE=10.127;MAF_USDA=13.529
NC_035102.1	20964021	.	C	A	.	.	MAF_INRAE=10.127;MAF_USDA=12.941
NC_035102.1	20964031	.	A	C	.	.	MAF_INRAE=8.333;MAF_USDA=22.917
NC_035102.1	20964068	.	T	C	.	.	MAF_INRAE=7.5;MAF_USDA=16.471
NC_035102.1	20964180	.	C	T	.	.	MAF_USDA=7.377
NC_035102.1	20964232	.	C	T	.	.	MAF_INRAE=38.608;MAF_USDA=39.412
NC_035102.1	20964266	.	G	A	.	.	MAF_INRAE=3.333;MAF_USDA=3.279
NC_035102.1	20964291	.	G	A	.	.	MAF_USDA=1.639
NC_035102.1	20964545	.	A	G	.	.	MAF_INRAE=9.494;MAF_USDA=10.0
NC_035102.1	20964643	.	G	A	.	.	MAF_INRAE=9.494;MAF_USDA=11.176
NC_035102.1	20964750	.	G	T	.	.	MAF_INRAE=2.532
NC_035102.1	20964781	.	T	A	.	.	MAF_USDA=4.098
NC_035102.1	20964785	.	G	A	.	.	MAF_USDA=3.279
NC_035102.1	20964819	.	G	T	.	.	MAF_USDA=4.167
NC_035102.1	20964951	.	A	G	.	.	MAF_INRAE=9.167
NC_035102.1	20964962	.	G	C	.	.	MAF_USDA=1.639
NC_035102.1	20964980	.	T	C	.	.	MAF_INRAE=29.114;MAF_USDA=29.412
NC_035102.1	20965002	.	T	C	.	.	MAF_INRAE=29.114;MAF_USDA=29.412
NC_035102.1	20965031	.	T	C	.	.	MAF_INRAE=2.5;MAF_USDA=3.279
NC_035102.1	20965105	.	G	A	.	.	MAF_INRAE=35.443;MAF_USDA=50.0
NC_035102.1	20965130	.	G	A	.	.	MAF_INRAE=32.278;MAF_USDA=48.235
NC_035102.1	20965135	.	A	G	.	.	MAF_USDA=1.639
NC_035102.1	20965169	.	G	A	.	.	MAF_INRAE=3.333;MAF_USDA=3.279
NC_035102.1	20965170	.	C	T	.	.	MAF_INRAE=10.127;MAF_USDA=10.714
NC_035102.1	20965264	.	A	G	.	.	MAF_USDA=38.636
NC_035102.1	20965309	.	A	G	.	.	MAF_USDA=21.687
NC_035102.1	20965526	.	G	A	.	.	MAF_INRAE=28.481;MAF_USDA=38.235
NC_035102.1	20965539	.	G	T	.	.	MAF_USDA=1.639
NC_035102.1	20965581	.	C	T	.	.	MAF_INRAE=3.333
NC_035102.1	20965647	.	G	A	.	.	MAF_INRAE=28.481;MAF_USDA=39.412
NC_035102.1	20965772	.	C	T	.	.	MAF_INRAE=11.392;MAF_USDA=1.639
NC_035102.1	20965835	.	A	G	.	.	MAF_INRAE=30.38;MAF_USDA=4.918
NC_035102.1	20965878	.	A	C	.	.	MAF_INRAE=3.333
NC_035102.1	20965903	.	G	A	.	.	MAF_USDA=1.765
NC_035102.1	20965921	.	T	G	.	.	MAF_INRAE=28.481;MAF_USDA=29.167
NC_035102.1	20965948	.	C	G	.	.	MAF_INRAE=28.481;MAF_USDA=10.0
NC_035102.1	20965952	.	T	C	.	.	MAF_INRAE=34.167;MAF_USDA=10.0
NC_035102.1	20965991	.	G	T	.	.	MAF_INRAE=4.167
NC_035102.1	20966180	.	C	A	.	.	MAF_INRAE=10.526;MAF_USDA=7.647
NC_035102.1	20966244	.	C	A	.	.	MAF_INRAE=10.759;MAF_USDA=6.25
NC_035102.1	20966531	.	C	T	.	.	MAF_INRAE=3.333
NC_035102.1	20966568	.	C	T	.	.	MAF_INRAE=3.333;MAF_USDA=3.279
NC_035102.1	20966570	.	C	A	.	.	MAF_USDA=1.639
NC_035102.1	20966887	.	C	A	.	.	MAF_USDA=2.353
NC_035102.1	20966934	.	A	G	.	.	MAF_INRAE=12.658;MAF_USDA=14.286
NC_035102.1	20966963	.	A	T	.	.	MAF_USDA=2.5
NC_035102.1	20967182	.	G	A	.	.	MAF_USDA=1.639
NC_035102.1	20967223	.	G	A	.	.	MAF_USDA=1.639
NC_035102.1	20967347	.	C	T	.	.	MAF_INRAE=24.684;MAF_USDA=28.824
NC_035102.1	20967432	.	T	C	.	.	MAF_INRAE=10.526;MAF_USDA=5.294
NC_035102.1	20967617	.	T	G	.	.	MAF_INRAE=8.861;MAF_USDA=10.0
NC_035102.1	20967711	.	T	G	.	.	MAF_INRAE=1.667;MAF_USDA=4.167
NC_035102.1	20967757	.	A	T	.	.	MAF_INRAE=11.667;MAF_USDA=3.529
NC_035102.1	20967765	.	T	G	.	.	MAF_INRAE=20.253;MAF_USDA=30.588
NC_035102.1	20967871	.	A	G	.	.	MAF_INRAE=1.667;MAF_USDA=7.059
NC_035102.1	20968016	.	C	T	.	.	MAF_USDA=4.918
NC_035102.1	20968254	.	C	A	.	.	MAF_INRAE=5.833
NC_035102.1	20968261	.	G	A	.	.	MAF_INRAE=9.494;MAF_USDA=10.0
NC_035102.1	20968472	.	T	C	.	.	MAF_USDA=2.459
NC_035102.1	20968480	.	G	A	.	.	MAF_INRAE=3.333;MAF_USDA=3.529
NC_035102.1	20968681	.	C	T	.	.	MAF_USDA=1.639
NC_035102.1	20968853	.	A	G	.	.	MAF_INRAE=9.494;MAF_USDA=5.882
NC_035102.1	20968887	.	G	A	.	.	MAF_INRAE=15.0;MAF_USDA=20.588
NC_035102.1	20968909	.	C	G	.	.	MAF_USDA=2.353
NC_035102.1	20968919	.	G	T	.	.	MAF_INRAE=10.526
NC_035102.1	20969039	.	G	A	.	.	MAF_INRAE=3.165;MAF_USDA=16.667
NC_035102.1	20969120	.	A	G	.	.	MAF_USDA=1.639
NC_035102.1	20969185	.	T	C	.	.	MAF_INRAE=26.316;MAF_USDA=6.25
NC_035102.1	20969221	.	A	G	.	.	MAF_INRAE=9.494;MAF_USDA=16.667
NC_035102.1	20969264	.	C	T	.	.	MAF_USDA=1.639
NC_035102.1	20969290	.	A	C	.	.	MAF_INRAE=8.861;MAF_USDA=10.588
NC_035102.1	20969584	.	A	C	.	.	MAF_INRAE=9.167
NC_035102.1	20969587	.	A	G	.	.	MAF_INRAE=9.167
NC_035102.1	20969597	.	A	G	.	.	MAF_INRAE=8.333
NC_035102.1	20969626	.	G	T	.	.	MAF_INRAE=29.114;MAF_USDA=3.279
NC_035102.1	20969641	.	C	T	.	.	MAF_USDA=15.574
NC_035102.1	20969750	.	T	G	.	.	MAF_INRAE=9.494;MAF_USDA=5.882
NC_035102.1	20969793	.	G	A	.	.	MAF_INRAE=27.215;MAF_USDA=35.882
NC_035102.1	20970077	.	T	C	.	.	MAF_USDA=1.639
NC_035102.1	20970133	.	C	T	.	.	MAF_INRAE=3.333;MAF_USDA=3.279
NC_035102.1	20970139	.	C	A	.	.	MAF_USDA=2.459
NC_035102.1	20970163	.	A	G	.	.	MAF_USDA=3.279
NC_035102.1	20970939	.	A	G	.	.	MAF_USDA=15.217
NC_035102.1	20970943	.	C	A	.	.	MAF_USDA=37.5
NC_035102.1	20971124	.	A	T	.	.	MAF_USDA=3.529
NC_035102.1	20971140	.	C	T	.	.	MAF_INRAE=3.333;MAF_USDA=2.459
NC_035102.1	20971147	.	C	T	.	.	MAF_INRAE=20.886;MAF_USDA=32.941
NC_035102.1	20971174	.	G	A	.	.	MAF_INRAE=3.333;MAF_USDA=5.882
NC_035102.1	20971207	.	T	A	.	.	MAF_USDA=3.279
NC_035102.1	20971297	.	T	A	.	.	MAF_INRAE=32.278;MAF_USDA=11.176
NC_035102.1	20971298	.	A	G	.	.	MAF_INRAE=39.167;MAF_USDA=11.176
NC_035102.1	20971323	.	A	C	.	.	MAF_INRAE=9.494;MAF_USDA=10.0
NC_035102.1	20971365	.	T	A	.	.	MAF_USDA=8.197
NC_035102.1	20971403	.	T	C	.	.	MAF_INRAE=32.278;MAF_USDA=11.176
NC_035102.1	20971517	.	T	G	.	.	MAF_INRAE=20.886;MAF_USDA=30.952
NC_035102.1	20971518	.	A	T	.	.	MAF_USDA=3.333
NC_035102.1	20971561	.	C	T	.	.	MAF_USDA=1.667
NC_035102.1	20971635	.	C	A	.	.	MAF_INRAE=9.167
NC_035102.1	20971663	.	T	G	.	.	MAF_INRAE=10.759;MAF_USDA=11.667
NC_035102.1	20971696	.	G	A	.	.	MAF_INRAE=10.759;MAF_USDA=10.656
NC_035102.1	20971697	.	C	T	.	.	MAF_INRAE=5.833;MAF_USDA=10.656
NC_035102.1	20971705	.	T	C	.	.	MAF_USDA=3.279
NC_035102.1	20971735	.	T	A	.	.	MAF_INRAE=10.759;MAF_USDA=10.656
NC_035102.1	20971778	.	T	A	.	.	MAF_INRAE=8.333;MAF_USDA=15.882
NC_035102.1	20971784	.	T	A	.	.	MAF_USDA=5.738
NC_035102.1	20971786	.	T	C	.	.	MAF_USDA=5.738
NC_035102.1	20971789	.	A	T	.	.	MAF_USDA=5.738
NC_035102.1	20971795	.	C	A	.	.	MAF_INRAE=2.5
NC_035102.1	20971823	.	C	A	.	.	MAF_USDA=1.639
NC_035102.1	20971842	.	G	A	.	.	MAF_INRAE=2.5;MAF_USDA=4.918
NC_035102.1	20971851	.	A	G	.	.	MAF_INRAE=3.333;MAF_USDA=3.279
NC_035102.1	20971873	.	C	T	.	.	MAF_USDA=1.639
NC_035102.1	20971895	.	A	T	.	.	MAF_INRAE=48.734;MAF_USDA=28.235
NC_035102.1	20972085	.	G	A	.	.	MAF_INRAE=3.333;MAF_USDA=6.471
NC_035102.1	20972106	.	C	A	.	.	MAF_INRAE=1.667;MAF_USDA=3.279
NC_035102.1	20972124	.	A	G	.	.	MAF_INRAE=43.038;MAF_USDA=42.941
NC_035102.1	20972126	.	T	A	.	.	MAF_INRAE=46.667;MAF_USDA=43.529
NC_035102.1	20972134	.	T	C	.	.	MAF_INRAE=43.671;MAF_USDA=43.529
NC_035102.1	20972323	.	T	C	.	.	MAF_USDA=3.279
NC_035102.1	20972340	.	A	C	.	.	MAF_INRAE=5.0;MAF_USDA=15.294
NC_035102.1	20972366	.	C	T	.	.	MAF_INRAE=26.316;MAF_USDA=22.892
NC_035102.1	20972372	.	T	G	.	.	MAF_INRAE=15.789;MAF_USDA=33.333
NC_035102.1	20972394	.	T	A	.	.	MAF_USDA=29.167
NC_035102.1	20973016	.	C	T	.	.	MAF_USDA=18.75
NC_035102.1	20973115	.	C	G	.	.	MAF_USDA=8.824
NC_035102.1	20973128	.	C	T	.	.	MAF_USDA=24.706
NC_035102.1	20973129	.	T	C	.	.	MAF_USDA=29.412
NC_035102.1	20973135	.	C	G	.	.	MAF_INRAE=5.0
NC_035102.1	20973165	.	A	C	.	.	MAF_USDA=17.262
NC_035102.1	20973170	.	A	C	.	.	MAF_USDA=1.667
NC_035102.1	20973360	.	G	C	.	.	MAF_INRAE=36.842;MAF_USDA=30.357
NC_035102.1	20973429	.	G	C	.	.	MAF_INRAE=10.526;MAF_USDA=8.929
NC_035102.1	20973467	.	G	T	.	.	MAF_INRAE=1.667
NC_035102.1	20973569	.	C	T	.	.	MAF_USDA=1.639
NC_035102.1	20973762	.	G	C	.	.	MAF_USDA=1.639
NC_035102.1	20973914	.	C	T	.	.	MAF_INRAE=37.975;MAF_USDA=12.941
NC_035102.1	20974020	.	C	T	.	.	MAF_USDA=4.918
NC_035102.1	20974081	.	T	A	.	.	MAF_USDA=1.639
NC_035102.1	20974127	.	A	G	.	.	MAF_INRAE=21.519;MAF_USDA=48.235
NC_035102.1	20974262	.	T	C	.	.	MAF_USDA=1.639
NC_035102.1	20974298	.	G	A	.	.	MAF_INRAE=37.975;MAF_USDA=12.941
NC_035102.1	20974311	.	G	T	.	.	MAF_INRAE=36.076;MAF_USDA=41.176
NC_035102.1	20974317	.	T	G	.	.	MAF_INRAE=32.911;MAF_USDA=41.765
NC_035102.1	20974355	.	T	C	.	.	MAF_INRAE=19.62;MAF_USDA=37.647
NC_035102.1	20974456	.	G	A	.	.	MAF_INRAE=3.333;MAF_USDA=3.279
NC_035102.1	20974493	.	C	T	.	.	MAF_INRAE=4.43;MAF_USDA=8.235
NC_035102.1	20974508	.	T	A	.	.	MAF_INRAE=3.333
NC_035102.1	20974584	.	C	G	.	.	MAF_INRAE=19.62;MAF_USDA=35.294
NC_035102.1	20974591	.	T	G	.	.	MAF_USDA=3.279
NC_035102.1	20974661	.	C	T	.	.	MAF_INRAE=4.43;MAF_USDA=10.588
NC_035102.1	20974802	.	C	A	.	.	MAF_INRAE=10.759;MAF_USDA=15.882
NC_035102.1	20974804	.	C	T	.	.	MAF_USDA=1.639
NC_035102.1	20974918	.	G	T	.	.	MAF_USDA=4.098
NC_035102.1	20974946	.	C	G	.	.	MAF_USDA=12.5
NC_035102.1	20974991	.	G	C	.	.	MAF_USDA=4.098
NC_035102.1	20975003	.	G	A	.	.	MAF_USDA=17.059
NC_035102.1	20975938	.	G	A	.	.	MAF_INRAE=2.532
NC_035102.1	20976013	.	G	T	.	.	MAF_USDA=1.639
NC_035102.1	20976106	.	G	A	.	.	MAF_INRAE=3.333;MAF_USDA=3.279
NC_035102.1	20976148	.	G	T	.	.	MAF_INRAE=19.167;MAF_USDA=1.639
NC_035102.1	20976191	.	A	T	.	.	MAF_USDA=4.918
NC_035102.1	20976232	.	G	A	.	.	MAF_USDA=1.639
NC_035102.1	20976275	.	C	T	.	.	MAF_INRAE=2.5
NC_035102.1	20976303	.	C	T	.	.	MAF_INRAE=34.81;MAF_USDA=35.882
NC_035102.1	20976331	.	T	G	.	.	MAF_INRAE=18.987;MAF_USDA=10.588
NC_035102.1	20976352	.	A	T	.	.	MAF_INRAE=3.333;MAF_USDA=1.786
NC_035102.1	20976446	.	C	T	.	.	MAF_USDA=3.279
NC_035102.1	20976850	.	T	A	.	.	MAF_USDA=1.639
NC_035102.1	20976873	.	T	C	.	.	MAF_INRAE=42.405;MAF_USDA=44.706
NC_035102.1	20976925	.	A	C	.	.	MAF_INRAE=19.62;MAF_USDA=28.824
NC_035102.1	20977947	.	T	C	.	.	MAF_USDA=19.512
NC_035102.1	20977948	.	G	A	.	.	MAF_USDA=17.47
NC_035102.1	20977951	.	C	T	.	.	MAF_USDA=4.167
NC_035102.1	20977952	.	G	A	.	.	MAF_USDA=21.951
NC_035102.1	20978026	.	T	A	.	.	MAF_USDA=33.333
NC_035102.1	20978065	.	T	G	.	.	MAF_USDA=7.377
NC_035102.1	20978066	.	T	G	.	.	MAF_USDA=9.836
NC_035102.1	20978077	.	C	T	.	.	MAF_INRAE=4.167;MAF_USDA=11.176
NC_035102.1	20978086	.	A	C	.	.	MAF_USDA=3.279
NC_035102.1	20978104	.	G	T	.	.	MAF_USDA=4.098
NC_035102.1	20978121	.	C	T	.	.	MAF_USDA=4.706
NC_035102.1	20978152	.	A	G	.	.	MAF_USDA=4.098
NC_035102.1	20978328	.	A	T	.	.	MAF_INRAE=20.0;MAF_USDA=2.941
NC_035102.1	20978334	.	T	G	.	.	MAF_INRAE=20.0;MAF_USDA=2.941
NC_035102.1	20978494	.	G	A	.	.	MAF_INRAE=21.667;MAF_USDA=12.353
NC_035102.1	20978608	.	G	A	.	.	MAF_INRAE=3.333;MAF_USDA=3.279
NC_035102.1	20978628	.	C	G	.	.	MAF_INRAE=5.263
NC_035102.1	20978630	.	C	T	.	.	MAF_INRAE=45.0;MAF_USDA=12.353
NC_035102.1	20978721	.	C	T	.	.	MAF_INRAE=10.833
NC_035102.1	20978722	.	A	G	.	.	MAF_INRAE=41.139;MAF_USDA=42.941
NC_035102.1	20978759	.	G	T	.	.	MAF_INRAE=40.506;MAF_USDA=24.118
NC_035102.1	20978824	.	G	A	.	.	MAF_USDA=4.706
NC_035102.1	20978886	.	G	T	.	.	MAF_INRAE=40.506;MAF_USDA=24.706
NC_035102.1	20978912	.	G	A	.	.	MAF_INRAE=25.833;MAF_USDA=19.643
NC_035102.1	20978962	.	G	T	.	.	MAF_USDA=4.098
NC_035102.1	20979258	.	G	A	.	.	MAF_INRAE=19.167;MAF_USDA=2.459
NC_035102.1	20979322	.	C	A	.	.	MAF_USDA=1.639
NC_035102.1	20979503	.	T	G	.	.	MAF_INRAE=3.333;MAF_USDA=1.765
NC_035102.1	20979523	.	T	C	.	.	MAF_INRAE=3.333;MAF_USDA=3.279
NC_035102.1	20979524	.	G	A	.	.	MAF_INRAE=3.333;MAF_USDA=3.279
NC_035102.1	20979717	.	T	A	.	.	MAF_INRAE=25.833;MAF_USDA=18.824
NC_035102.1	20979764	.	C	A	.	.	MAF_INRAE=4.43;MAF_USDA=8.824
NC_035102.1	20979892	.	T	G	.	.	MAF_USDA=4.098
NC_035102.1	20979975	.	A	C	.	.	MAF_INRAE=3.333
NC_035102.1	20980041	.	A	C	.	.	MAF_USDA=1.639
NC_035102.1	20980123	.	C	T	.	.	MAF_USDA=4.918
NC_035102.1	20980168	.	G	A	.	.	MAF_INRAE=25.833;MAF_USDA=20.0
NC_035102.1	20980258	.	T	C	.	.	MAF_USDA=1.639
NC_035102.1	20980399	.	A	C	.	.	MAF_INRAE=18.987;MAF_USDA=18.824
NC_035102.1	20980408	.	A	C	.	.	MAF_USDA=1.639
NC_035102.1	20980409	.	C	A	.	.	MAF_INRAE=3.333;MAF_USDA=7.377
NC_035102.1	20980463	.	G	C	.	.	MAF_USDA=1.639
NC_035102.1	20980592	.	T	A	.	.	MAF_INRAE=9.167;MAF_USDA=1.639
NC_035102.1	20980772	.	T	C	.	.	MAF_USDA=2.083
NC_035102.1	20980798	.	T	A	.	.	MAF_USDA=22.917
NC_035102.1	20980799	.	C	A	.	.	MAF_USDA=4.167
NC_035102.1	20980813	.	T	C	.	.	MAF_USDA=31.25
NC_035102.1	20980817	.	C	A	.	.	MAF_USDA=25.0
NC_035102.1	20980828	.	C	T	.	.	MAF_USDA=25.0
NC_035102.1	20980831	.	C	T	.	.	MAF_USDA=25.0
NC_035102.1	20980841	.	A	C,*	.	.	MAF_INRAE=15.789
NC_035102.1	20981150	.	T	G	.	.	MAF_USDA=3.279
NC_035102.1	20981232	.	T	C	.	.	MAF_INRAE=22.5;MAF_USDA=12.353
NC_035102.1	20981456	.	G	A	.	.	MAF_USDA=4.918
NC_035102.1	20981468	.	C	A	.	.	MAF_USDA=22.917
NC_035102.1	20981478	.	T	G	.	.	MAF_USDA=15.294
NC_035102.1	20981481	.	C	T	.	.	MAF_USDA=13.934
NC_035102.1	20981497	.	C	A	.	.	MAF_INRAE=2.5
NC_035102.1	20981498	.	G	A	.	.	MAF_USDA=2.459
NC_035102.1	20981534	.	A	G	.	.	MAF_INRAE=2.5;MAF_USDA=4.098
NC_035102.1	20981536	.	G	A	.	.	MAF_INRAE=44.167
NC_035102.1	20981539	.	G	T	.	.	MAF_INRAE=2.5;MAF_USDA=4.098
NC_035102.1	20981544	.	A	C	.	.	MAF_INRAE=44.167
NC_035102.1	20981546	.	T	C	.	.	MAF_INRAE=44.167
NC_035102.1	20981563	.	G	T	.	.	MAF_INRAE=43.333
NC_035102.1	20981606	.	C	A	.	.	MAF_INRAE=49.167
NC_035102.1	20981614	.	T	C	.	.	MAF_INRAE=48.333
NC_035102.1	20981628	.	T	C	.	.	MAF_INRAE=46.667
NC_035102.1	20981669	.	C	A	.	.	MAF_INRAE=44.167
NC_035102.1	20981723	.	G	C	.	.	MAF_INRAE=42.5
NC_035102.1	20981728	.	A	G	.	.	MAF_INRAE=43.333
NC_035102.1	20981769	.	G	A	.	.	MAF_INRAE=3.333
NC_035102.1	20981848	.	G	A	.	.	MAF_USDA=4.098
NC_035102.1	20981888	.	A	G	.	.	MAF_USDA=21.176
NC_035102.1	20982846	.	G	A	.	.	MAF_INRAE=10.526;MAF_USDA=8.235
NC_035102.1	20982902	.	T	C	.	.	MAF_USDA=5.294
NC_035102.1	20982977	.	A	T	.	.	MAF_USDA=2.353
NC_035102.1	20982978	.	G	C	.	.	MAF_INRAE=15.823;MAF_USDA=26.471
NC_035102.1	20983116	.	G	A	.	.	MAF_INRAE=5.263
NC_035102.1	20983188	.	G	A	.	.	MAF_INRAE=4.43;MAF_USDA=8.824
NC_035102.1	20983214	.	G	A	.	.	MAF_INRAE=5.263
NC_035102.1	20983247	.	G	T	.	.	MAF_INRAE=5.833;MAF_USDA=18.235
NC_035102.1	20983278	.	C	T	.	.	MAF_INRAE=45.0;MAF_USDA=12.941
NC_035102.1	20983315	.	A	T	.	.	MAF_USDA=4.098
NC_035102.1	20983450	.	C	T	.	.	MAF_INRAE=3.333;MAF_USDA=3.279
NC_035102.1	20983534	.	C	T	.	.	MAF_INRAE=37.975
NC_035102.1	20983627	.	T	A	.	.	MAF_USDA=4.118
NC_035102.1	20983648	.	C	A	.	.	MAF_INRAE=5.263;MAF_USDA=3.529
NC_035102.1	20983662	.	G	A	.	.	MAF_USDA=1.639
NC_035102.1	20983751	.	T	A	.	.	MAF_INRAE=5.263
NC_035102.1	20983809	.	A	G	.	.	MAF_USDA=2.459
NC_035102.1	20983819	.	G	T	.	.	MAF_USDA=3.279
NC_035102.1	20983823	.	A	G	.	.	MAF_INRAE=10.526;MAF_USDA=8.824
NC_035102.1	20983918	.	G	A	.	.	MAF_USDA=5.294
NC_035102.1	20983935	.	A	C	.	.	MAF_INRAE=3.333;MAF_USDA=6.471
NC_035102.1	20983963	.	T	C	.	.	MAF_INRAE=5.263
NC_035102.1	20983968	.	G	A	.	.	MAF_INRAE=3.333;MAF_USDA=2.459
NC_035102.1	20984173	.	G	T	.	.	MAF_INRAE=2.5;MAF_USDA=4.918
NC_035102.1	20984258	.	G	A	.	.	MAF_USDA=2.459
NC_035102.1	20984376	.	G	A	.	.	MAF_INRAE=19.167;MAF_USDA=2.459
NC_035102.1	20984410	.	C	T	.	.	MAF_USDA=5.738
NC_035102.1	20984448	.	G	T	.	.	MAF_USDA=9.836
NC_035102.1	20984492	.	A	G	.	.	MAF_USDA=9.016
NC_035102.1	20984496	.	G	T	.	.	MAF_USDA=3.279
NC_035102.1	20984524	.	G	A	.	.	MAF_USDA=4.918
NC_035102.1	20984569	.	A	G	.	.	MAF_USDA=5.738
NC_035102.1	20984606	.	C	T	.	.	MAF_INRAE=2.5;MAF_USDA=4.918
NC_035102.1	20984608	.	G	A	.	.	MAF_USDA=2.459
NC_035102.1	20984637	.	C	T	.	.	MAF_INRAE=15.789;MAF_USDA=5.738
NC_035102.1	20984642	.	A	G	.	.	MAF_USDA=1.639
NC_035102.1	20984720	.	G	C	.	.	MAF_INRAE=1.667;MAF_USDA=3.279
NC_035102.1	20984765	.	A	G	.	.	MAF_INRAE=18.333;MAF_USDA=2.459
NC_035102.1	20984860	.	G	C	.	.	MAF_USDA=17.213
NC_035102.1	20984862	.	T	C	.	.	MAF_INRAE=22.5;MAF_USDA=27.869
NC_035102.1	20984893	.	T	C	.	.	MAF_INRAE=3.333;MAF_USDA=7.377
NC_035102.1	20984906	.	G	A	.	.	MAF_INRAE=4.43;MAF_USDA=8.824
NC_035102.1	20984938	.	C	A	.	.	MAF_INRAE=19.62;MAF_USDA=25.882
NC_035102.1	20984944	.	T	A	.	.	MAF_INRAE=19.62;MAF_USDA=24.118
NC_035102.1	20985054	.	T	A	.	.	MAF_INRAE=19.62;MAF_USDA=23.529
NC_035102.1	20985067	.	A	C	.	.	MAF_INRAE=19.62;MAF_USDA=23.529
NC_035102.1	20985092	.	G	A	.	.	MAF_USDA=12.353
NC_035102.1	20985154	.	G	T	.	.	MAF_INRAE=5.063;MAF_USDA=22.941
NC_035102.1	20985253	.	C	T	.	.	MAF_INRAE=1.667
NC_035102.1	20985286	.	A	C	.	.	MAF_INRAE=3.333;MAF_USDA=3.279
NC_035102.1	20985290	.	G	A	.	.	MAF_INRAE=5.263;MAF_USDA=4.118
NC_035102.1	20985364	.	C	A	.	.	MAF_INRAE=21.667;MAF_USDA=7.059
NC_035102.1	20985365	.	A	G	.	.	MAF_INRAE=4.167
NC_035102.1	20985510	.	A	G	.	.	MAF_INRAE=3.333;MAF_USDA=5.294
NC_035102.1	20985551	.	A	G	.	.	MAF_INRAE=20.833;MAF_USDA=2.5
NC_035102.1	20985678	.	C	T	.	.	MAF_INRAE=15.19;MAF_USDA=25.294
NC_035102.1	20985769	.	CTGTTTGGCCATAATGACCATT	CTGTTTGGCCATAATGACCATA	.	.	MAF_USDA=2.083
NC_035102.1	20985790	.	T	A	.	.	MAF_INRAE=21.667
NC_035102.1	20985915	.	C	G	.	.	MAF_INRAE=5.263
NC_035102.1	20986022	.	A	G	.	.	MAF_INRAE=20.833;MAF_USDA=7.647
NC_035102.1	20986049	.	T	C	.	.	MAF_INRAE=37.975;MAF_USDA=12.353
NC_035102.1	20986099	.	T	G	.	.	MAF_INRAE=4.43;MAF_USDA=8.824
NC_035102.1	20986148	.	T	C	.	.	MAF_INRAE=3.333
NC_035102.1	20986203	.	G	A	.	.	MAF_INRAE=3.333;MAF_USDA=2.459
NC_035102.1	20986212	.	G	A	.	.	MAF_USDA=1.639
NC_035102.1	20986217	.	G	T	.	.	MAF_INRAE=3.797;MAF_USDA=8.824
NC_035102.1	20986288	.	C	T	.	.	MAF_INRAE=1.667;MAF_USDA=16.667
NC_035102.1	20986304	.	G	C	.	.	MAF_USDA=3.279
NC_035102.1	20986309	.	T	G	.	.	MAF_INRAE=19.167;MAF_USDA=6.471
NC_035102.1	20986407	.	G	A	.	.	MAF_USDA=1.639
NC_035102.1	20986448	.	A	G	.	.	MAF_INRAE=15.823;MAF_USDA=25.294
NC_035102.1	20986495	.	G	C	.	.	MAF_USDA=3.279
NC_035102.1	20986509	.	A	G	.	.	MAF_INRAE=10.526
NC_035102.1	20986596	.	G	A	.	.	MAF_USDA=1.639
NC_035102.1	20986742	.	G	C	.	.	MAF_USDA=4.098
NC_035102.1	20986822	.	C	T	.	.	MAF_INRAE=39.241;MAF_USDA=12.941
NC_035102.1	20986845	.	C	T	.	.	MAF_USDA=3.279
NC_035102.1	20986867	.	G	T	.	.	MAF_USDA=1.639
NC_035102.1	20986941	.	C	T	.	.	MAF_INRAE=20.253;MAF_USDA=35.882
NC_035102.1	20986969	.	T	A	.	.	MAF_INRAE=8.333
NC_035102.1	20986982	.	A	T	.	.	MAF_INRAE=1.667;MAF_USDA=4.167
NC_035102.1	20986992	.	G	A	.	.	MAF_USDA=1.639
NC_035102.1	20987003	.	G	A	.	.	MAF_USDA=12.295
NC_035102.1	20987022	.	A	G	.	.	MAF_USDA=1.639
NC_035102.1	20987066	.	C	A	.	.	MAF_INRAE=19.167;MAF_USDA=2.353
NC_035102.1	20987081	.	A	C	.	.	MAF_USDA=3.279
NC_035102.1	20987144	.	T	A	.	.	MAF_INRAE=5.263
NC_035102.1	20987197	.	C	G	.	.	MAF_USDA=1.639
NC_035102.1	20987223	.	C	T	.	.	MAF_INRAE=5.263
NC_035102.1	20987228	.	A	G	.	.	MAF_USDA=4.167
NC_035102.1	20987270	.	C	A	.	.	MAF_INRAE=1.667
NC_035102.1	20987366	.	T	A	.	.	MAF_USDA=3.279
NC_035102.1	20987380	.	C	A	.	.	MAF_INRAE=10.759;MAF_USDA=15.294
NC_035102.1	20987425	.	C	A	.	.	MAF_USDA=4.098
NC_035102.1	20987440	.	A	G	.	.	MAF_INRAE=15.823;MAF_USDA=24.706
NC_035102.1	20987443	.	C	T	.	.	MAF_INRAE=9.167;MAF_USDA=24.706
NC_035102.1	20987480	.	A	G	.	.	MAF_USDA=1.639
NC_035102.1	20987585	.	G	A	.	.	MAF_INRAE=3.797;MAF_USDA=22.917
NC_035102.1	20987704	.	C	T	.	.	MAF_USDA=4.098
NC_035102.1	20987712	.	C	T	.	.	MAF_INRAE=6.667;MAF_USDA=8.824
NC_035102.1	20987724	.	T	G	.	.	MAF_INRAE=6.667;MAF_USDA=8.824
NC_035102.1	20987749	.	C	T	.	.	MAF_USDA=1.639
NC_035102.1	20987795	.	C	G	.	.	MAF_INRAE=3.333
NC_035102.1	20987846	.	C	A	.	.	MAF_INRAE=3.797
NC_035102.1	20987857	.	C	G	.	.	MAF_USDA=4.918
NC_035102.1	20987863	.	C	T	.	.	MAF_INRAE=10.526;MAF_USDA=8.235
NC_035102.1	20987931	.	C	G	.	.	MAF_INRAE=1.667
NC_035102.1	20987982	.	G	A	.	.	MAF_USDA=4.098
NC_035102.1	20988040	.	C	A	.	.	MAF_INRAE=8.333
NC_035102.1	20988057	.	G	A	.	.	MAF_INRAE=6.667;MAF_USDA=6.471
NC_035102.1	20988058	.	G	T	.	.	MAF_INRAE=6.667;MAF_USDA=6.471
NC_035102.1	20988107	.	A	T	.	.	MAF_USDA=4.098
NC_035102.1	20988152	.	T	C	.	.	MAF_INRAE=4.43;MAF_USDA=8.824
NC_035102.1	20988189	.	A	G	.	.	MAF_INRAE=9.167
NC_035102.1	20988212	.	C	T	.	.	MAF_INRAE=15.823;MAF_USDA=24.118
NC_035102.1	20988222	.	T	G	.	.	MAF_USDA=4.098
NC_035102.1	20988223	.	C	T	.	.	MAF_INRAE=19.62;MAF_USDA=22.941
NC_035102.1	20988259	.	A	C	.	.	MAF_USDA=1.639
NC_035102.1	20988302	.	G	A	.	.	MAF_USDA=7.5
NC_035102.1	20988313	.	T	C	.	.	MAF_INRAE=5.833;MAF_USDA=14.286
NC_035102.1	20988319	.	C	T	.	.	MAF_INRAE=5.0
NC_035102.1	20988328	.	G	A	.	.	MAF_USDA=4.706
NC_035102.1	20988348	.	G	C	.	.	MAF_USDA=4.918
NC_035102.1	20988368	.	G	A	.	.	MAF_INRAE=3.333;MAF_USDA=2.353
NC_035102.1	20988440	.	G	A	.	.	MAF_INRAE=5.063;MAF_USDA=9.412
NC_035102.1	20988453	.	T	C	.	.	MAF_USDA=14.118
NC_035102.1	20988521	.	A	G	.	.	MAF_INRAE=3.165;MAF_USDA=16.667
NC_035102.1	20988523	.	C	A	.	.	MAF_INRAE=5.263
NC_035102.1	20988541	.	C	A	.	.	MAF_INRAE=5.263
NC_035102.1	20988570	.	A	G	.	.	MAF_USDA=1.639
NC_035102.1	20988934	.	A	G	.	.	MAF_INRAE=6.667;MAF_USDA=8.824
NC_035102.1	20989013	.	G	T	.	.	MAF_USDA=8.197
NC_035102.1	20989169	.	A	T	.	.	MAF_USDA=8.197
NC_035102.1	20989192	.	G	A	.	.	MAF_USDA=13.529
NC_035102.1	20989265	.	C	T	.	.	MAF_INRAE=15.823;MAF_USDA=19.412
NC_035102.1	20989272	.	A	T	.	.	MAF_USDA=4.706
NC_035102.1	20989285	.	G	C	.	.	MAF_INRAE=4.43;MAF_USDA=8.824
NC_035102.1	20989312	.	T	A	.	.	MAF_INRAE=5.263
NC_035102.1	20989316	.	G	T	.	.	MAF_USDA=13.115
NC_035102.1	20989322	.	C	A	.	.	MAF_USDA=13.934
NC_035102.1	20989376	.	A	G	.	.	MAF_USDA=4.167
NC_035102.1	20989385	.	T	C	.	.	MAF_INRAE=5.263
NC_035102.1	20989505	.	T	C	.	.	MAF_INRAE=2.5;MAF_USDA=4.918
NC_035102.1	20989511	.	G	A	.	.	MAF_USDA=3.279
NC_035102.1	20989529	.	C	T	.	.	MAF_INRAE=36.709;MAF_USDA=12.941
NC_035102.1	20989557	.	T	C	.	.	MAF_INRAE=36.709;MAF_USDA=5.738
NC_035102.1	20989589	.	A	G	.	.	MAF_INRAE=3.333;MAF_USDA=1.639
NC_035102.1	20989602	.	C	T	.	.	MAF_INRAE=9.494;MAF_USDA=8.197
NC_035102.1	20989625	.	G	A	.	.	MAF_USDA=1.639
NC_035102.1	20989628	.	G	A	.	.	MAF_USDA=2.459
NC_035102.1	20989826	.	G	C	.	.	MAF_USDA=2.459
NC_035102.1	20989980	.	T	C	.	.	MAF_USDA=1.639
NC_035102.1	20989991	.	A	G	.	.	MAF_INRAE=1.667;MAF_USDA=4.167
NC_035102.1	20990013	.	C	T	.	.	MAF_INRAE=5.263
NC_035102.1	20990180	.	A	T	.	.	MAF_INRAE=5.263
NC_035102.1	20990195	.	A	C	.	.	MAF_INRAE=5.263
NC_035102.1	20990224	.	A	C	.	.	MAF_INRAE=34.81;MAF_USDA=35.417
NC_035102.1	20990326	.	A	C	.	.	MAF_INRAE=36.709;MAF_USDA=48.235
NC_035102.1	20990351	.	A	C	.	.	MAF_INRAE=41.772;MAF_USDA=24.118
NC_035102.1	20990529	.	C	A	.	.	MAF_INRAE=24.051
NC_035102.1	20990598	.	T	C	.	.	MAF_INRAE=3.333
NC_035102.1	20990620	.	T	C	.	.	MAF_USDA=3.279
NC_035102.1	20990625	.	A	T	.	.	MAF_INRAE=31.013;MAF_USDA=42.941
NC_035102.1	20990629	.	A	T	.	.	MAF_INRAE=2.5;MAF_USDA=4.918
NC_035102.1	20990661	.	A	C	.	.	MAF_USDA=4.098
NC_035102.1	20990691	.	C	A	.	.	MAF_USDA=2.459
NC_035102.1	20990720	.	C	A	.	.	MAF_INRAE=17.722;MAF_USDA=20.0
NC_035102.1	20990758	.	A	G	.	.	MAF_INRAE=30.38;MAF_USDA=23.81
NC_035102.1	20990813	.	C	A	.	.	MAF_INRAE=19.62;MAF_USDA=22.941
NC_035102.1	20990892	.	C	T	.	.	MAF_INRAE=3.333;MAF_USDA=4.118
NC_035102.1	20990912	.	C	T	.	.	MAF_INRAE=3.333;MAF_USDA=7.059
NC_035102.1	20990983	.	C	G	.	.	MAF_USDA=4.098
NC_035102.1	20991011	.	C	T	.	.	MAF_INRAE=5.833;MAF_USDA=1.639
NC_035102.1	20991025	.	C	G	.	.	MAF_INRAE=10.526
NC_035102.1	20991069	.	A	G	.	.	MAF_INRAE=5.263;MAF_USDA=4.098
NC_035102.1	20991198	.	G	A	.	.	MAF_USDA=4.098
NC_035102.1	20991215	.	T	C	.	.	MAF_USDA=3.279
NC_035102.1	20991266	.	A	C	.	.	MAF_USDA=1.639
NC_035102.1	20991269	.	C	T	.	.	MAF_INRAE=19.167;MAF_USDA=2.353
NC_035102.1	20991303	.	C	T	.	.	MAF_USDA=6.557
NC_035102.1	20991350	.	C	T	.	.	MAF_INRAE=5.263
NC_035102.1	20991380	.	A	T	.	.	MAF_USDA=5.882
NC_035102.1	20991438	.	C	G	.	.	MAF_INRAE=3.333;MAF_USDA=5.294
NC_035102.1	20991442	.	G	T	.	.	MAF_USDA=3.279
NC_035102.1	20991483	.	A	C	.	.	MAF_INRAE=17.722;MAF_USDA=18.824
NC_035102.1	20991521	.	C	A	.	.	MAF_INRAE=39.873;MAF_USDA=47.059
NC_035102.1	20991523	.	G	T	.	.	MAF_USDA=3.279
NC_035102.1	20991525	.	C	T	.	.	MAF_USDA=3.279
NC_035102.1	20991571	.	C	G	.	.	MAF_INRAE=1.667
NC_035102.1	20991594	.	C	G	.	.	MAF_INRAE=2.5;MAF_USDA=4.098
NC_035102.1	20991597	.	C	A	.	.	MAF_USDA=5.738
NC_035102.1	20991670	.	C	T	.	.	MAF_INRAE=15.0
NC_035102.1	20991690	.	T	C	.	.	MAF_USDA=25.0
NC_035102.1	20991728	.	C	G	.	.	MAF_INRAE=3.333
NC_035102.1	20991862	.	A	C	.	.	MAF_USDA=19.412
NC_035102.1	20992127	.	C	T	.	.	MAF_USDA=45.833
NC_035102.1	20992145	.	T	A	.	.	MAF_USDA=47.917
NC_035102.1	20992945	.	C	T	.	.	MAF_USDA=20.732
NC_035102.1	20992979	.	G	C	.	.	MAF_USDA=25.0
NC_035102.1	20993219	.	A	T	.	.	MAF_INRAE=44.304;MAF_USDA=38.235
NC_035102.1	20993220	.	G	T	.	.	MAF_INRAE=40.0;MAF_USDA=38.235
NC_035102.1	20993223	.	C	A	.	.	MAF_INRAE=37.975;MAF_USDA=12.941
NC_035102.1	20993272	.	C	T	.	.	MAF_INRAE=3.333
NC_035102.1	20993325	.	G	A	.	.	MAF_INRAE=10.759;MAF_USDA=15.882
NC_035102.1	20993423	.	T	A	.	.	MAF_INRAE=42.405;MAF_USDA=47.647
NC_035102.1	20993424	.	G	A	.	.	MAF_INRAE=15.0;MAF_USDA=19.412
NC_035102.1	20993464	.	T	G	.	.	MAF_INRAE=15.833;MAF_USDA=1.176
NC_035102.1	20993483	.	G	A	.	.	MAF_USDA=1.639
NC_035102.1	20993590	.	A	C	.	.	MAF_USDA=1.639
NC_035102.1	20993607	.	C	T	.	.	MAF_INRAE=3.333;MAF_USDA=3.529
NC_035102.1	20993637	.	A	T	.	.	MAF_INRAE=34.177;MAF_USDA=25.294
NC_035102.1	20993641	.	T	A	.	.	MAF_INRAE=15.0;MAF_USDA=20.588
NC_035102.1	20993786	.	C	T	.	.	MAF_INRAE=17.722;MAF_USDA=21.176
NC_035102.1	20993793	.	C	G	.	.	MAF_USDA=3.279
NC_035102.1	20993796	.	T	G	.	.	MAF_INRAE=17.722;MAF_USDA=21.765
NC_035102.1	20994028	.	A	G	.	.	MAF_USDA=4.098
NC_035102.1	20994033	.	A	T	.	.	MAF_INRAE=37.975;MAF_USDA=13.529
NC_035102.1	20994034	.	A	G	.	.	MAF_INRAE=45.833;MAF_USDA=21.765
NC_035102.1	20994120	.	C	A	.	.	MAF_INRAE=3.165
NC_035102.1	20994157	.	A	G	.	.	MAF_INRAE=3.333
NC_035102.1	20994168	.	G	A	.	.	MAF_USDA=7.377
NC_035102.1	20994170	.	T	G	.	.	MAF_INRAE=19.62;MAF_USDA=20.588
NC_035102.1	20994291	.	G	A	.	.	MAF_INRAE=5.263
NC_035102.1	20994311	.	A	T	.	.	MAF_INRAE=18.354;MAF_USDA=23.214
NC_035102.1	20994312	.	T	A	.	.	MAF_INRAE=15.833;MAF_USDA=22.941
NC_035102.1	20994314	.	T	A	.	.	MAF_INRAE=15.833;MAF_USDA=22.941
NC_035102.1	20994387	.	G	C	.	.	MAF_INRAE=14.557;MAF_USDA=3.571
NC_035102.1	20994463	.	A	C	.	.	MAF_INRAE=18.354;MAF_USDA=23.529
NC_035102.1	20994464	.	A	C	.	.	MAF_INRAE=15.833;MAF_USDA=23.529
NC_035102.1	20994537	.	C	T	.	.	MAF_INRAE=5.263
NC_035102.1	20994554	.	C	T	.	.	MAF_INRAE=4.43;MAF_USDA=8.824
NC_035102.1	20994555	.	G	A	.	.	MAF_INRAE=9.494;MAF_USDA=8.824
NC_035102.1	20994613	.	G	C	.	.	MAF_INRAE=18.354;MAF_USDA=33.529
NC_035102.1	20994633	.	G	A	.	.	MAF_USDA=7.377
NC_035102.1	20994707	.	G	A	.	.	MAF_USDA=2.459
NC_035102.1	20994709	.	A	G	.	.	MAF_INRAE=17.722;MAF_USDA=28.824
NC_035102.1	20994778	.	G	T	.	.	MAF_INRAE=15.833;MAF_USDA=22.941
NC_035102.1	20994787	.	A	G	.	.	MAF_INRAE=15.0;MAF_USDA=28.235
NC_035102.1	20994790	.	A	G	.	.	MAF_INRAE=15.0;MAF_USDA=28.824
NC_035102.1	20994845	.	G	A	.	.	MAF_INRAE=34.177;MAF_USDA=25.294
NC_035102.1	20994903	.	G	A	.	.	MAF_INRAE=38.608;MAF_USDA=38.824
NC_035102.1	20994945	.	C	T	.	.	MAF_INRAE=37.975
NC_035102.1	20994972	.	G	A	.	.	MAF_USDA=3.279
NC_035102.1	20994999	.	G	A	.	.	MAF_INRAE=3.797;MAF_USDA=4.918
NC_035102.1	20995215	.	C	T	.	.	MAF_USDA=9.016
NC_035102.1	20995367	.	A	T	.	.	MAF_INRAE=33.544;MAF_USDA=25.61
NC_035102.1	20995406	.	C	A	.	.	MAF_INRAE=29.747;MAF_USDA=24.699
NC_035102.1	20995407	.	C	A	.	.	MAF_INRAE=2.5;MAF_USDA=2.41
NC_035102.1	20995427	.	G	T	.	.	MAF_USDA=1.724
NC_035102.1	20995977	.	C	A	.	.	MAF_USDA=4.706
NC_035102.1	20996037	.	A	G	.	.	MAF_USDA=5.738
NC_035102.1	20996041	.	T	C	.	.	MAF_INRAE=18.354;MAF_USDA=20.588
NC_035102.1	20996048	.	A	G	.	.	MAF_USDA=5.738
NC_035102.1	20996077	.	A	T	.	.	MAF_USDA=8.235
NC_035102.1	20996138	.	C	A	.	.	MAF_USDA=3.279
NC_035102.1	20996197	.	A	G	.	.	MAF_USDA=6.557
NC_035102.1	20996229	.	T	G	.	.	MAF_INRAE=39.873;MAF_USDA=25.294
NC_035102.1	20996262	.	T	A	.	.	MAF_USDA=1.639
NC_035102.1	20996372	.	C	T	.	.	MAF_USDA=7.059
NC_035102.1	20996408	.	C	T	.	.	MAF_INRAE=37.342;MAF_USDA=14.118
NC_035102.1	20996423	.	T	C	.	.	MAF_INRAE=3.333;MAF_USDA=3.571
NC_035102.1	20996508	.	C	T	.	.	MAF_USDA=3.279
NC_035102.1	20996516	.	G	A	.	.	MAF_USDA=10.417
NC_035102.1	20996530	.	C	A	.	.	MAF_USDA=1.639
NC_035102.1	20996543	.	C	A	.	.	MAF_USDA=1.639
NC_035102.1	20996557	.	G	C	.	.	MAF_INRAE=3.333
NC_035102.1	20996568	.	G	A	.	.	MAF_USDA=5.294
NC_035102.1	20996594	.	G	T	.	.	MAF_USDA=2.459
NC_035102.1	20996601	.	T	C	.	.	MAF_USDA=1.639
NC_035102.1	20996619	.	A	C	.	.	MAF_INRAE=40.0;MAF_USDA=48.824
NC_035102.1	20996654	.	G	A	.	.	MAF_USDA=3.279
NC_035102.1	20996667	.	G	T	.	.	MAF_USDA=4.098
NC_035102.1	20996675	.	A	C	.	.	MAF_USDA=1.639
NC_035102.1	20996690	.	C	T	.	.	MAF_INRAE=5.263
NC_035102.1	20996696	.	A	C	.	.	MAF_INRAE=38.333;MAF_USDA=41.667
NC_035102.1	20996788	.	G	T	.	.	MAF_USDA=9.836
NC_035102.1	20996809	.	G	A	.	.	MAF_USDA=9.836
NC_035102.1	20996815	.	C	T	.	.	MAF_USDA=5.294
NC_035102.1	20996840	.	G	T	.	.	MAF_USDA=5.294
NC_035102.1	20996862	.	C	A	.	.	MAF_USDA=1.639
NC_035102.1	20996868	.	A	G	.	.	MAF_INRAE=5.263
NC_035102.1	20996913	.	T	A	.	.	MAF_USDA=4.706
NC_035102.1	20996938	.	G	T	.	.	MAF_INRAE=40.0
NC_035102.1	20996939	.	A	T	.	.	MAF_INRAE=40.0
NC_035102.1	20996947	.	G	T	.	.	MAF_USDA=39.583
NC_035102.1	20996948	.	C	A	.	.	MAF_USDA=39.583
NC_035102.1	20996958	.	C	G	.	.	MAF_USDA=1.667
NC_035102.1	20996962	.	T	C	.	.	MAF_USDA=1.695
NC_035102.1	20996980	.	A	T	.	.	MAF_USDA=4.762
NC_035102.1	20996982	.	C	T	.	.	MAF_INRAE=10.526
NC_035102.1	20997018	.	C	T	.	.	MAF_INRAE=44.304;MAF_USDA=35.714
NC_035102.1	20997019	.	G	A	.	.	MAF_USDA=2.5
NC_035102.1	20997136	.	A	T	.	.	MAF_INRAE=44.304;MAF_USDA=35.294
NC_035102.1	20997209	.	T	C	.	.	MAF_INRAE=43.038;MAF_USDA=42.353
NC_035102.1	20997217	.	C	T	.	.	MAF_USDA=5.294
NC_035102.1	20997247	.	C	A	.	.	MAF_INRAE=34.177;MAF_USDA=28.824
NC_035102.1	20997282	.	A	T	.	.	MAF_INRAE=5.263;MAF_USDA=1.639
NC_035102.1	20997363	.	G	A	.	.	MAF_INRAE=43.038;MAF_USDA=41.765
NC_035102.1	20997462	.	A	C	.	.	MAF_INRAE=44.304;MAF_USDA=42.941
NC_035102.1	20997469	.	C	T	.	.	MAF_INRAE=4.43;MAF_USDA=8.824
NC_035102.1	20997509	.	C	A	.	.	MAF_USDA=5.294
NC_035102.1	20997569	.	T	C	.	.	MAF_USDA=1.639
NC_035102.1	20997734	.	A	G	.	.	MAF_INRAE=43.038;MAF_USDA=42.353
NC_035102.1	20997754	.	T	G	.	.	MAF_INRAE=5.263;MAF_USDA=1.639
NC_035102.1	20997776	.	A	G	.	.	MAF_INRAE=44.937;MAF_USDA=41.667
NC_035102.1	20997778	.	G	A	.	.	MAF_INRAE=40.833;MAF_USDA=35.882
NC_035102.1	20997803	.	T	C	.	.	MAF_USDA=3.279
NC_035102.1	20997844	.	C	A	.	.	MAF_USDA=2.5
NC_035102.1	20997855	.	A	C	.	.	MAF_INRAE=43.038;MAF_USDA=44.048
NC_035102.1	20997861	.	G	A	.	.	MAF_INRAE=9.167;MAF_USDA=5.0
NC_035102.1	20997933	.	A	C	.	.	MAF_INRAE=2.5;MAF_USDA=1.765
NC_035102.1	20997934	.	G	A	.	.	MAF_INRAE=37.975;MAF_USDA=37.059
NC_035102.1	20997952	.	T	C	.	.	MAF_USDA=5.738
NC_035102.1	20998017	.	G	T	.	.	MAF_USDA=7.059
NC_035102.1	20998030	.	G	T	.	.	MAF_USDA=1.639
NC_035102.1	20998046	.	T	A	.	.	MAF_USDA=1.639
NC_035102.1	20998054	.	T	G	.	.	MAF_USDA=2.459
NC_035102.1	20998094	.	G	T	.	.	MAF_INRAE=5.263;MAF_USDA=1.639
NC_035102.1	20998123	.	T	C	.	.	MAF_INRAE=10.833;MAF_USDA=2.083
NC_035102.1	20998158	.	T	A	.	.	MAF_INRAE=44.304;MAF_USDA=35.882
NC_035102.1	20998273	.	C	G	.	.	MAF_INRAE=37.975;MAF_USDA=38.824
NC_035102.1	20998288	.	C	T	.	.	MAF_USDA=1.639
NC_035102.1	20998291	.	G	A	.	.	MAF_USDA=2.459
NC_035102.1	20998300	.	G	T	.	.	MAF_USDA=5.294
NC_035102.1	20998364	.	G	T	.	.	MAF_INRAE=5.263;MAF_USDA=1.639
NC_035102.1	20998403	.	G	T	.	.	MAF_INRAE=17.722;MAF_USDA=20.0
NC_035102.1	20998428	.	C	T	.	.	MAF_INRAE=44.304;MAF_USDA=37.059
NC_035102.1	20998463	.	C	T	.	.	MAF_INRAE=5.263;MAF_USDA=6.471
NC_035102.1	20998528	.	G	C	.	.	MAF_USDA=1.639
NC_035102.1	20998538	.	G	T	.	.	MAF_USDA=5.294
NC_035102.1	20998550	.	C	T	.	.	MAF_USDA=1.639
NC_035102.1	20998584	.	G	A	.	.	MAF_USDA=5.294
NC_035102.1	20998626	.	C	A	.	.	MAF_INRAE=1.667;MAF_USDA=4.918
NC_035102.1	20998648	.	T	A	.	.	MAF_INRAE=46.203;MAF_USDA=33.333
NC_035102.1	20998671	.	G	A	.	.	MAF_USDA=2.459
NC_035102.1	20998676	.	C	T	.	.	MAF_INRAE=47.368;MAF_USDA=40.588
NC_035102.1	20998678	.	C	T	.	.	MAF_USDA=40.0
NC_035102.1	20998688	.	T	C	.	.	MAF_USDA=2.083
NC_035102.1	20998767	.	G	A	.	.	MAF_USDA=2.459
NC_035102.1	20998769	.	A	T	.	.	MAF_INRAE=5.263
NC_035102.1	20998788	.	A	C	.	.	MAF_INRAE=42.105;MAF_USDA=41.176
NC_035102.1	20998812	.	G	A	.	.	MAF_INRAE=5.263;MAF_USDA=1.639
NC_035102.1	20998819	.	T	A	.	.	MAF_INRAE=26.316;MAF_USDA=20.588
NC_035102.1	20998845	.	C	A	.	.	MAF_USDA=2.459
NC_035102.1	20998853	.	G	A	.	.	MAF_USDA=1.639
NC_035102.1	20998874	.	C	G	.	.	MAF_USDA=33.333
NC_035102.1	20999603	.	G	T	.	.	MAF_USDA=17.647
NC_035102.1	20999738	.	C	T	.	.	MAF_USDA=1.639
NC_035102.1	20999740	.	A	G	.	.	MAF_INRAE=5.263;MAF_USDA=2.459
NC_035102.1	20999763	.	G	C	.	.	MAF_INRAE=37.342;MAF_USDA=33.333
NC_035102.1	20999767	.	G	A	.	.	MAF_INRAE=5.263;MAF_USDA=2.459
NC_035102.1	20999881	.	G	C	.	.	MAF_INRAE=24.684;MAF_USDA=19.412
NC_035102.1	20999950	.	G	A	.	.	MAF_INRAE=47.368;MAF_USDA=46.429
NC_035102.1	20999958	.	A	G	.	.	MAF_USDA=4.098
NC_035102.1	21000049	.	A	C	.	.	MAF_USDA=1.639
NC_035102.1	21000115	.	G	T	.	.	MAF_INRAE=1.667
NC_035102.1	21000123	.	C	A	.	.	MAF_INRAE=5.263;MAF_USDA=1.639
NC_035102.1	21000251	.	G	T	.	.	MAF_USDA=22.917
NC_035102.1	21000266	.	A	T	.	.	MAF_INRAE=37.975
NC_035102.1	21000272	.	C	A	.	.	MAF_INRAE=36.709;MAF_USDA=34.118
NC_035102.1	21000334	.	C	G	.	.	MAF_INRAE=3.333;MAF_USDA=4.918
NC_035102.1	21000352	.	T	G	.	.	MAF_USDA=1.639
NC_035102.1	21000359	.	T	G	.	.	MAF_USDA=9.836
NC_035102.1	21000361	.	G	A	.	.	MAF_USDA=9.836
NC_035102.1	21000467	.	T	A	.	.	MAF_INRAE=24.684;MAF_USDA=20.238
NC_035102.1	21000538	.	T	C	.	.	MAF_INRAE=26.667;MAF_USDA=8.824
NC_035102.1	21000593	.	A	C	.	.	MAF_INRAE=2.5;MAF_USDA=4.918
NC_035102.1	21000636	.	C	T	.	.	MAF_USDA=5.294
NC_035102.1	21000650	.	T	A	.	.	MAF_USDA=9.016
NC_035102.1	21000731	.	C	T	.	.	MAF_USDA=5.0
NC_035102.1	21000732	.	T	G	.	.	MAF_USDA=5.0
NC_035102.1	21000733	.	T	A	.	.	MAF_USDA=5.0
NC_035102.1	21000748	.	C	A	.	.	MAF_INRAE=2.5;MAF_USDA=5.0
NC_035102.1	21000752	.	G	A	.	.	MAF_USDA=8.333
NC_035102.1	21000766	.	G	A	.	.	MAF_USDA=8.333
NC_035102.1	21000837	.	G	A	.	.	MAF_INRAE=5.263
NC_035102.1	21000873	.	T	G	.	.	MAF_USDA=1.639
NC_035102.1	21000876	.	C	T	.	.	MAF_INRAE=15.833
NC_035102.1	21000917	.	T	G	.	.	MAF_USDA=4.918
NC_035102.1	21000970	.	G	A	.	.	MAF_INRAE=40.506;MAF_USDA=43.529
NC_035102.1	21001014	.	G	A	.	.	MAF_USDA=8.197
NC_035102.1	21001015	.	G	A	.	.	MAF_INRAE=10.526;MAF_USDA=13.115
NC_035102.1	21001080	.	G	A	.	.	MAF_USDA=5.294
NC_035102.1	21001096	.	TCAGAAGTTTAC	TCAGAAGTTTAG	.	.	MAF_USDA=22.917
NC_035102.1	21001107	.	C	G	.	.	MAF_INRAE=4.43
NC_035102.1	21001152	.	C	T	.	.	MAF_USDA=1.639
NC_035102.1	21001168	.	T	G	.	.	MAF_INRAE=41.139;MAF_USDA=42.941
NC_035102.1	21001220	.	G	T	.	.	MAF_INRAE=3.333;MAF_USDA=1.765
NC_035102.1	21001237	.	T	A	.	.	MAF_USDA=2.459
NC_035102.1	21001286	.	C	A	.	.	MAF_INRAE=6.667;MAF_USDA=1.639
NC_035102.1	21001306	.	T	C	.	.	MAF_INRAE=38.608;MAF_USDA=15.882
NC_035102.1	21001348	.	A	C	.	.	MAF_INRAE=38.608;MAF_USDA=15.882
NC_035102.1	21001372	.	C	G	.	.	MAF_INRAE=36.709;MAF_USDA=34.118
NC_035102.1	21001508	.	G	T	.	.	MAF_INRAE=37.342;MAF_USDA=15.294
NC_035102.1	21001527	.	G	T	.	.	MAF_INRAE=4.43;MAF_USDA=8.824
NC_035102.1	21001618	.	G	A	.	.	MAF_USDA=4.098
NC_035102.1	21001637	.	T	A	.	.	MAF_USDA=1.639
NC_035102.1	21001686	.	C	A	.	.	MAF_INRAE=39.241;MAF_USDA=15.882
NC_035102.1	21001690	.	T	G	.	.	MAF_INRAE=45.0;MAF_USDA=15.882
NC_035102.1	21001723	.	A	G	.	.	MAF_USDA=1.639
NC_035102.1	21001759	.	A	C	.	.	MAF_USDA=8.197
NC_035102.1	21001784	.	C	T	.	.	MAF_INRAE=4.43;MAF_USDA=8.824
NC_035102.1	21001827	.	C	A	.	.	MAF_INRAE=39.241;MAF_USDA=15.882
NC_035102.1	21001871	.	T	A	.	.	MAF_INRAE=18.987;MAF_USDA=34.706
NC_035102.1	21001910	.	A	C	.	.	MAF_INRAE=2.5;MAF_USDA=4.098
NC_035102.1	21002000	.	C	T	.	.	MAF_USDA=8.197
NC_035102.1	21002095	.	C	A	.	.	MAF_INRAE=9.167;MAF_USDA=4.918
NC_035102.1	21002101	.	A	G	.	.	MAF_INRAE=38.608;MAF_USDA=15.294
NC_035102.1	21002184	.	G	A	.	.	MAF_USDA=2.459
NC_035102.1	21002254	.	C	T	.	.	MAF_INRAE=22.5;MAF_USDA=4.706
NC_035102.1	21002274	.	T	C	.	.	MAF_INRAE=19.167;MAF_USDA=2.353
NC_035102.1	21002310	.	C	A	.	.	MAF_INRAE=4.43;MAF_USDA=8.824
NC_035102.1	21002335	.	A	C	.	.	MAF_USDA=1.639
NC_035102.1	21002337	.	T	A	.	.	MAF_INRAE=2.5;MAF_USDA=3.529
NC_035102.1	21002390	.	C	A	.	.	MAF_USDA=7.377
NC_035102.1	21002402	.	C	A	.	.	MAF_INRAE=17.5;MAF_USDA=1.765
NC_035102.1	21002421	.	G	A	.	.	MAF_INRAE=18.987;MAF_USDA=34.706
NC_035102.1	21002426	.	A	C	.	.	MAF_INRAE=23.418;MAF_USDA=48.824
NC_035102.1	21002465	.	A	C	.	.	MAF_INRAE=19.62;MAF_USDA=34.118
NC_035102.1	21002566	.	G	T	.	.	MAF_INRAE=19.62;MAF_USDA=14.583
NC_035102.1	21002649	.	G	A	.	.	MAF_INRAE=3.333;MAF_USDA=4.706
NC_035102.1	21002682	.	T	A	.	.	MAF_INRAE=24.051;MAF_USDA=42.941
NC_035102.1	21002808	.	T	C	.	.	MAF_USDA=4.098
NC_035102.1	21002814	.	G	T	.	.	MAF_INRAE=18.354;MAF_USDA=20.588
NC_035102.1	21002876	.	T	G	.	.	MAF_INRAE=20.253;MAF_USDA=36.471
NC_035102.1	21002915	.	G	A	.	.	MAF_INRAE=2.5;MAF_USDA=5.738
NC_035102.1	21002967	.	G	T	.	.	MAF_INRAE=24.051;MAF_USDA=42.941
NC_035102.1	21003005	.	G	A	.	.	MAF_INRAE=43.038;MAF_USDA=28.235
NC_035102.1	21003033	.	T	G	.	.	MAF_USDA=7.377
NC_035102.1	21003100	.	G	T	.	.	MAF_USDA=1.667
NC_035102.1	21003180	.	T	A	.	.	MAF_USDA=2.5
NC_035102.1	21003182	.	T	G	.	.	MAF_USDA=2.5
NC_035102.1	21003203	.	T	G	.	.	MAF_USDA=11.475
NC_035102.1	21003253	.	C	T	.	.	MAF_INRAE=3.333;MAF_USDA=2.941
NC_035102.1	21003327	.	A	G	.	.	MAF_INRAE=13.291;MAF_USDA=17.059
NC_035102.1	21003333	.	G	A	.	.	MAF_USDA=1.639
NC_035102.1	21003352	.	T	G	.	.	MAF_INRAE=36.709;MAF_USDA=32.941
NC_035102.1	21003419	.	T	C	.	.	MAF_USDA=4.098
NC_035102.1	21003549	.	C	G	.	.	MAF_INRAE=17.089;MAF_USDA=15.882
NC_035102.1	21003552	.	T	G	.	.	MAF_USDA=1.639
NC_035102.1	21003630	.	T	G	.	.	MAF_USDA=10.656
NC_035102.1	21003635	.	A	G	.	.	MAF_USDA=2.459
NC_035102.1	21003776	.	G	A	.	.	MAF_INRAE=10.0;MAF_USDA=4.098
NC_035102.1	21003778	.	G	A	.	.	MAF_INRAE=5.263
NC_035102.1	21003932	.	C	A	.	.	MAF_USDA=14.754
NC_035102.1	21003980	.	T	C	.	.	MAF_USDA=25.294
NC_035102.1	21004687	.	A	G	.	.	MAF_USDA=30.0
NC_035102.1	21004734	.	C	T	.	.	MAF_USDA=4.098
NC_035102.1	21004902	.	G	T	.	.	MAF_USDA=1.639
NC_035102.1	21005046	.	G	A	.	.	MAF_USDA=13.934
NC_035102.1	21005086	.	G	A	.	.	MAF_INRAE=19.62
NC_035102.1	21005098	.	A	G	.	.	MAF_INRAE=19.62
NC_035102.1	21005129	.	T	C	.	.	MAF_INRAE=36.709
NC_035102.1	21005174	.	A	G	.	.	MAF_INRAE=37.342;MAF_USDA=24.706
NC_035102.1	21005196	.	A	C	.	.	MAF_USDA=3.279
NC_035102.1	21005232	.	C	T	.	.	MAF_INRAE=10.127;MAF_USDA=10.588
NC_035102.1	21005253	.	T	C	.	.	MAF_INRAE=23.333;MAF_USDA=10.588
NC_035102.1	21005374	.	A	G	.	.	MAF_INRAE=11.667;MAF_USDA=5.833
NC_035102.1	21005403	.	G	A	.	.	MAF_INRAE=5.263
NC_035102.1	21005436	.	A	C	.	.	MAF_USDA=8.333
NC_035102.1	21005454	.	A	G	.	.	MAF_USDA=12.5
NC_035102.1	21005463	.	G	A	.	.	MAF_USDA=1.667
NC_035102.1	21005470	.	A	C	.	.	MAF_INRAE=26.316;MAF_USDA=6.25
NC_035102.1	21005488	.	A	C	.	.	MAF_USDA=7.5
NC_035102.1	21005637	.	T	A	.	.	MAF_USDA=37.5
NC_035102.1	21005646	.	T	C	.	.	MAF_USDA=30.435
NC_035102.1	21005748	.	C	A	.	.	MAF_USDA=4.348
NC_035102.1	21005786	.	C	G	.	.	MAF_USDA=2.542
NC_035102.1	21005836	.	T	A	.	.	MAF_USDA=4.098
NC_035102.1	21005846	.	G	T	.	.	MAF_USDA=3.279
NC_035102.1	21006137	.	T	C	.	.	MAF_USDA=4.918
NC_035102.1	21006192	.	C	A	.	.	MAF_USDA=1.639
NC_035102.1	21006215	.	A	G	.	.	MAF_INRAE=38.608;MAF_USDA=41.765
NC_035102.1	21006252	.	T	C	.	.	MAF_INRAE=27.848;MAF_USDA=38.824
NC_035102.1	21006258	.	T	G	.	.	MAF_INRAE=10.759;MAF_USDA=6.25
NC_035102.1	21006260	.	G	A	.	.	MAF_INRAE=5.833;MAF_USDA=6.25
NC_035102.1	21006267	.	T	C	.	.	MAF_INRAE=5.833;MAF_USDA=6.25
NC_035102.1	21006276	.	T	G	.	.	MAF_INRAE=20.0
NC_035102.1	21006283	.	G	T	.	.	MAF_USDA=35.417
NC_035102.1	21006284	.	T	C	.	.	MAF_USDA=35.417
NC_035102.1	21006289	.	A	C	.	.	MAF_INRAE=27.848;MAF_USDA=44.706
NC_035102.1	21006293	.	G	A	.	.	MAF_INRAE=20.0;MAF_USDA=42.941
NC_035102.1	21006302	.	C	A	.	.	MAF_USDA=7.377
NC_035102.1	21006303	.	A	C	.	.	MAF_USDA=7.377
NC_035102.1	21006405	.	G	A	.	.	MAF_INRAE=10.759;MAF_USDA=11.765
NC_035102.1	21006414	.	T	G	.	.	MAF_INRAE=17.089;MAF_USDA=44.706
NC_035102.1	21006528	.	T	G	.	.	MAF_INRAE=10.127;MAF_USDA=7.647
NC_035102.1	21006618	.	T	A	.	.	MAF_USDA=8.824
NC_035102.1	21006647	.	G	T	.	.	MAF_INRAE=3.333
NC_035102.1	21006666	.	C	G	.	.	MAF_INRAE=16.456;MAF_USDA=33.333
NC_035102.1	21006667	.	T	A	.	.	MAF_INRAE=41.139;MAF_USDA=33.333
NC_035102.1	21006718	.	C	T	.	.	MAF_INRAE=34.177;MAF_USDA=38.235
NC_035102.1	21006751	.	C	T	.	.	MAF_USDA=9.016
NC_035102.1	21006790	.	C	A	.	.	MAF_INRAE=3.333
NC_035102.1	21006791	.	T	A	.	.	MAF_INRAE=3.333
NC_035102.1	21006848	.	T	A	.	.	MAF_USDA=10.656
NC_035102.1	21006849	.	A	G	.	.	MAF_INRAE=36.076;MAF_USDA=38.69
NC_035102.1	21006874	.	G	A	.	.	MAF_INRAE=17.089;MAF_USDA=45.294
NC_035102.1	21006880	.	A	G	.	.	MAF_INRAE=17.5;MAF_USDA=4.098
NC_035102.1	21006931	.	G	A	.	.	MAF_INRAE=47.368;MAF_USDA=35.882
NC_035102.1	21006948	.	T	G	.	.	MAF_INRAE=5.833;MAF_USDA=8.197
NC_035102.1	21006974	.	A	T	.	.	MAF_INRAE=5.833;MAF_USDA=5.738
NC_035102.1	21006999	.	C	A	.	.	MAF_INRAE=5.833;MAF_USDA=5.738
NC_035102.1	21007000	.	G	T	.	.	MAF_INRAE=17.5
NC_035102.1	21007001	.	A	G	.	.	MAF_INRAE=31.646;MAF_USDA=42.941
NC_035102.1	21007004	.	T	G	.	.	MAF_USDA=2.459
NC_035102.1	21007043	.	A	G	.	.	MAF_INRAE=35.443;MAF_USDA=32.353
NC_035102.1	21007067	.	T	C	.	.	MAF_INRAE=35.443;MAF_USDA=32.941
NC_035102.1	21007068	.	A	T	.	.	MAF_INRAE=28.333;MAF_USDA=32.941
NC_035102.1	21007078	.	A	T	.	.	MAF_INRAE=28.333;MAF_USDA=39.583
NC_035102.1	21007096	.	G	C	.	.	MAF_INRAE=10.759;MAF_USDA=6.25
NC_035102.1	21007156	.	T	C	.	.	MAF_USDA=9.016
NC_035102.1	21007164	.	T	G	.	.	MAF_INRAE=3.333
NC_035102.1	21007201	.	C	T	.	.	MAF_INRAE=3.333
NC_035102.1	21007258	.	C	T	.	.	MAF_INRAE=5.833;MAF_USDA=8.197
NC_035102.1	21007270	.	C	T	.	.	MAF_USDA=2.353
NC_035102.1	21007352	.	T	A	.	.	MAF_INRAE=8.861;MAF_USDA=18.033
NC_035102.1	21007408	.	C	A	.	.	MAF_INRAE=25.949;MAF_USDA=43.529
NC_035102.1	21007437	.	T	G	.	.	MAF_INRAE=31.579
NC_035102.1	21007449	.	A	T	.	.	MAF_USDA=9.836
NC_035102.1	21007472	.	G	T	.	.	MAF_INRAE=25.949;MAF_USDA=45.294
NC_035102.1	21007520	.	A	G	.	.	MAF_INRAE=3.333
NC_035102.1	21007540	.	T	C	.	.	MAF_USDA=2.459
NC_035102.1	21007545	.	C	G	.	.	MAF_INRAE=12.658;MAF_USDA=15.882
NC_035102.1	21007585	.	G	T	.	.	MAF_INRAE=3.333
NC_035102.1	21007606	.	C	T	.	.	MAF_INRAE=5.833;MAF_USDA=8.197
NC_035102.1	21007615	.	C	T	.	.	MAF_INRAE=5.833;MAF_USDA=8.197
NC_035102.1	21007822	.	T	C	.	.	MAF_INRAE=3.333
NC_035102.1	21007823	.	G	T	.	.	MAF_INRAE=14.557;MAF_USDA=12.941
NC_035102.1	21007921	.	C	T	.	.	MAF_INRAE=17.5;MAF_USDA=4.918
NC_035102.1	21008021	.	T	G	.	.	MAF_USDA=2.459
NC_035102.1	21008027	.	T	G	.	.	MAF_INRAE=41.139;MAF_USDA=15.882
NC_035102.1	21008269	.	T	C	.	.	MAF_INRAE=38.608;MAF_USDA=33.529
NC_035102.1	21008328	.	A	T	.	.	MAF_INRAE=37.975;MAF_USDA=35.882
NC_035102.1	21008355	.	C	A	.	.	MAF_USDA=2.459
NC_035102.1	21008359	.	G	C	.	.	MAF_INRAE=37.975;MAF_USDA=35.882
NC_035102.1	21008414	.	T	G	.	.	MAF_INRAE=36.709;MAF_USDA=37.647
NC_035102.1	21008421	.	T	C	.	.	MAF_USDA=1.639
NC_035102.1	21008473	.	G	A	.	.	MAF_INRAE=42.405;MAF_USDA=26.471
NC_035102.1	21008515	.	C	T	.	.	MAF_INRAE=4.43;MAF_USDA=9.412
NC_035102.1	21008644	.	T	C	.	.	MAF_USDA=1.639
NC_035102.1	21008660	.	C	T	.	.	MAF_USDA=15.833
NC_035102.1	21008667	.	C	G	.	.	MAF_INRAE=3.333;MAF_USDA=2.083
NC_035102.1	21008774	.	G	T	.	.	MAF_USDA=3.279
NC_035102.1	21008788	.	T	C	.	.	MAF_INRAE=15.823;MAF_USDA=10.0
NC_035102.1	21008797	.	A	G	.	.	MAF_INRAE=21.519;MAF_USDA=21.176
NC_035102.1	21008810	.	A	T	.	.	MAF_INRAE=15.823;MAF_USDA=10.0
NC_035102.1	21008816	.	T	A	.	.	MAF_INRAE=15.19;MAF_USDA=10.0
NC_035102.1	21008826	.	G	A	.	.	MAF_USDA=17.059
NC_035102.1	21008836	.	T	A	.	.	MAF_INRAE=4.43;MAF_USDA=9.412
NC_035102.1	21008908	.	G	A	.	.	MAF_USDA=9.836
NC_035102.1	21008911	.	T	C	.	.	MAF_INRAE=26.316;MAF_USDA=7.143
NC_035102.1	21008941	.	C	G	.	.	MAF_INRAE=17.5;MAF_USDA=29.762
NC_035102.1	21008942	.	C	T	.	.	MAF_USDA=1.667
NC_035102.1	21008994	.	A	T	.	.	MAF_INRAE=10.833;MAF_USDA=7.143
NC_035102.1	21009039	.	T	C	.	.	MAF_INRAE=36.842;MAF_USDA=41.176
NC_035102.1	21009063	.	G	C	.	.	MAF_USDA=8.824
NC_035102.1	21009082	.	G	C	.	.	MAF_USDA=6.25
NC_035102.1	21009153	.	G	A	.	.	MAF_USDA=2.459
NC_035102.1	21009173	.	C	T	.	.	MAF_USDA=1.639
NC_035102.1	21009178	.	T	A	.	.	MAF_USDA=3.279
NC_035102.1	21009251	.	C	T	.	.	MAF_USDA=1.639
NC_035102.1	21009255	.	T	A	.	.	MAF_INRAE=17.5;MAF_USDA=31.765
NC_035102.1	21009284	.	T	C	.	.	MAF_INRAE=4.43;MAF_USDA=8.824
NC_035102.1	21009288	.	C	G	.	.	MAF_INRAE=8.333;MAF_USDA=22.024
NC_035102.1	21009310	.	C	A	.	.	MAF_INRAE=14.557;MAF_USDA=9.412
NC_035102.1	21009343	.	G	A	.	.	MAF_USDA=22.951
NC_035102.1	21009350	.	A	G	.	.	MAF_USDA=21.311
NC_035102.1	21009356	.	C	G	.	.	MAF_USDA=3.333
NC_035102.1	21009436	.	T	G	.	.	MAF_INRAE=1.667
NC_035102.1	21009439	.	C	T	.	.	MAF_USDA=1.176
NC_035102.1	21009502	.	G	A	.	.	MAF_USDA=1.639
NC_035102.1	21009584	.	G	T	.	.	MAF_USDA=2.459
NC_035102.1	21009610	.	G	A	.	.	MAF_INRAE=34.177;MAF_USDA=30.588
NC_035102.1	21009633	.	G	A	.	.	MAF_USDA=1.667
NC_035102.1	21009646	.	G	C	.	.	MAF_INRAE=15.19;MAF_USDA=8.824
NC_035102.1	21009668	.	C	A	.	.	MAF_USDA=4.098
NC_035102.1	21009740	.	T	C	.	.	MAF_INRAE=2.5;MAF_USDA=2.083
NC_035102.1	21009746	.	C	A	.	.	MAF_INRAE=15.19;MAF_USDA=21.765
NC_035102.1	21009751	.	G	A	.	.	MAF_INRAE=10.759;MAF_USDA=12.941
NC_035102.1	21009773	.	A	G	.	.	MAF_INRAE=13.333;MAF_USDA=8.235
NC_035102.1	21009776	.	G	A	.	.	MAF_INRAE=9.167;MAF_USDA=21.176
NC_035102.1	21009887	.	G	A	.	.	MAF_INRAE=31.579;MAF_USDA=32.941
NC_035102.1	21009905	.	C	T	.	.	MAF_INRAE=16.667;MAF_USDA=3.279
NC_035102.1	21009964	.	T	C	.	.	MAF_INRAE=11.667;MAF_USDA=10.0
NC_035102.1	21010004	.	C	T	.	.	MAF_INRAE=2.5
NC_035102.1	21010007	.	G	A	.	.	MAF_INRAE=2.5
NC_035102.1	21010015	.	G	C	.	.	MAF_INRAE=10.759;MAF_USDA=11.176
NC_035102.1	21010016	.	A	G	.	.	MAF_INRAE=2.5
NC_035102.1	21010025	.	C	G	.	.	MAF_INRAE=2.5
NC_035102.1	21010028	.	C	T	.	.	MAF_INRAE=2.5
NC_035102.1	21010054	.	C	T	.	.	MAF_INRAE=3.333;MAF_USDA=2.083
NC_035102.1	21010123	.	G	T	.	.	MAF_INRAE=3.333;MAF_USDA=1.765
NC_035102.1	21010142	.	C	T	.	.	MAF_USDA=1.639
NC_035102.1	21010231	.	A	G	.	.	MAF_INRAE=3.333
NC_035102.1	21010258	.	C	T	.	.	MAF_INRAE=2.5;MAF_USDA=1.765
NC_035102.1	21010346	.	G	A	.	.	MAF_INRAE=3.333;MAF_USDA=1.639
NC_035102.1	21010473	.	G	T	.	.	MAF_INRAE=5.0;MAF_USDA=2.083
NC_035102.1	21010520	.	A	C	.	.	MAF_INRAE=3.333
NC_035102.1	21010537	.	C	T	.	.	MAF_INRAE=10.0
NC_035102.1	21010575	.	G	A	.	.	MAF_USDA=8.333
NC_035102.1	21010625	.	C	A	.	.	MAF_INRAE=3.333
NC_035102.1	21010630	.	G	A	.	.	MAF_INRAE=3.333
NC_035102.1	21010669	.	G	A	.	.	MAF_INRAE=10.833;MAF_USDA=5.882
NC_035102.1	21010676	.	C	T	.	.	MAF_USDA=8.333
NC_035102.1	21010688	.	T	G	.	.	MAF_USDA=2.459
NC_035102.1	21010798	.	C	T	.	.	MAF_INRAE=4.43;MAF_USDA=8.824
NC_035102.1	21010831	.	G	A	.	.	MAF_INRAE=6.667;MAF_USDA=1.765
NC_035102.1	21010842	.	C	A	.	.	MAF_INRAE=6.667;MAF_USDA=2.941
NC_035102.1	21010872	.	C	A	.	.	MAF_USDA=3.529
NC_035102.1	21010891	.	T	C	.	.	MAF_USDA=4.098
NC_035102.1	21010898	.	C	T	.	.	MAF_INRAE=45.57;MAF_USDA=46.471
NC_035102.1	21010916	.	C	T	.	.	MAF_USDA=4.098
NC_035102.1	21011026	.	T	G	.	.	MAF_INRAE=15.19;MAF_USDA=11.765
NC_035102.1	21011037	.	A	G	.	.	MAF_USDA=19.643
NC_035102.1	21011111	.	T	C	.	.	MAF_INRAE=8.228;MAF_USDA=9.412
NC_035102.1	21011115	.	T	C	.	.	MAF_INRAE=34.177
NC_035102.1	21011389	.	G	T	.	.	MAF_USDA=2.459
NC_035102.1	21011414	.	A	G	.	.	MAF_INRAE=27.215;MAF_USDA=27.711
NC_035102.1	21011459	.	C	T	.	.	MAF_USDA=1.695
NC_035102.1	21011479	.	G	A	.	.	MAF_INRAE=10.759;MAF_USDA=12.048
NC_035102.1	21011484	.	A	G	.	.	MAF_USDA=2.542
NC_035102.1	21011501	.	T	C	.	.	MAF_USDA=1.695
NC_035102.1	21011596	.	T	A	.	.	MAF_INRAE=16.456;MAF_USDA=16.071
NC_035102.1	21011744	.	A	G	.	.	MAF_USDA=11.905
NC_035102.1	21011787	.	G	A	.	.	MAF_USDA=5.952
NC_035102.1	21012178	.	A	C	.	.	MAF_USDA=4.167
NC_035102.1	21012557	.	G	T	.	.	MAF_USDA=3.279
NC_035102.1	21012613	.	C	A	.	.	MAF_USDA=6.667
NC_035102.1	21012618	.	G	T	.	.	MAF_USDA=6.667
NC_035102.1	21012622	.	T	A	.	.	MAF_USDA=5.833
NC_035102.1	21012628	.	T	C	.	.	MAF_USDA=5.833
NC_035102.1	21012649	.	G	A	.	.	MAF_INRAE=4.167;MAF_USDA=1.786
NC_035102.1	21012655	.	T	C	.	.	MAF_INRAE=3.797;MAF_USDA=8.333
NC_035102.1	21012686	.	C	T	.	.	MAF_USDA=5.0
NC_035102.1	21012695	.	A	G	.	.	MAF_INRAE=3.797;MAF_USDA=12.5
NC_035102.1	21012720	.	A	G	.	.	MAF_INRAE=3.797;MAF_USDA=8.929
NC_035102.1	21012721	.	G	A	.	.	MAF_INRAE=1.667;MAF_USDA=8.929
NC_035102.1	21012741	.	C	T	.	.	MAF_INRAE=3.797;MAF_USDA=8.929
NC_035102.1	21012794	.	A	G	.	.	MAF_INRAE=4.43;MAF_USDA=8.824
NC_035102.1	21012826	.	G	A	.	.	MAF_USDA=1.639
NC_035102.1	21012848	.	G	A	.	.	MAF_USDA=1.639
NC_035102.1	21012859	.	G	A	.	.	MAF_INRAE=4.43;MAF_USDA=8.824
NC_035102.1	21012885	.	A	G	.	.	MAF_INRAE=14.557;MAF_USDA=20.588
NC_035102.1	21012890	.	G	A	.	.	MAF_USDA=1.639
NC_035102.1	21012896	.	A	T	.	.	MAF_INRAE=10.127;MAF_USDA=11.765
NC_035102.1	21012899	.	C	T	.	.	MAF_INRAE=10.526;MAF_USDA=8.824
NC_035102.1	21012905	.	G	A	.	.	MAF_INRAE=42.405;MAF_USDA=14.118
NC_035102.1	21012909	.	T	A	.	.	MAF_INRAE=4.43;MAF_USDA=8.824
NC_035102.1	21012920	.	T	G	.	.	MAF_INRAE=4.43;MAF_USDA=8.824
NC_035102.1	21012929	.	C	A	.	.	MAF_INRAE=10.127;MAF_USDA=11.176
NC_035102.1	21013000	.	G	T	.	.	MAF_INRAE=2.5;MAF_USDA=9.259
NC_035102.1	21013198	.	G	T	.	.	MAF_INRAE=2.5;MAF_USDA=9.146
NC_035102.1	21013259	.	G	C	.	.	MAF_INRAE=10.833;MAF_USDA=7.647
NC_035102.1	21013263	.	A	G	.	.	MAF_INRAE=4.43;MAF_USDA=9.412
NC_035102.1	21013269	.	A	C	.	.	MAF_INRAE=3.797;MAF_USDA=1.639
NC_035102.1	21013314	.	C	A	.	.	MAF_INRAE=4.43;MAF_USDA=8.824
NC_035102.1	21013321	.	A	G	.	.	MAF_INRAE=4.43;MAF_USDA=8.235
NC_035102.1	21013333	.	G	C	.	.	MAF_INRAE=10.127;MAF_USDA=11.765
NC_035102.1	21013391	.	G	A	.	.	MAF_INRAE=4.43;MAF_USDA=10.588
NC_035102.1	21013480	.	A	T	.	.	MAF_INRAE=21.667;MAF_USDA=21.176
NC_035102.1	21013490	.	C	A	.	.	MAF_USDA=1.639
NC_035102.1	21013600	.	C	T	.	.	MAF_USDA=1.724
NC_035102.1	21013639	.	T	G	.	.	MAF_INRAE=1.667
NC_035102.1	21013806	.	A	C	.	.	MAF_USDA=20.833
NC_035102.1	21013813	.	G	T	.	.	MAF_USDA=22.917
NC_035102.1	21013863	.	G	T	.	.	MAF_USDA=8.235
NC_035102.1	21013952	.	C	G	.	.	MAF_INRAE=26.316;MAF_USDA=9.412
NC_035102.1	21013995	.	T	C	.	.	MAF_USDA=2.083
NC_035102.1	21016989	.	A	G	.	.	MAF_USDA=27.083
NC_035102.1	21016991	.	T	G	.	.	MAF_USDA=35.417
NC_035102.1	21017001	.	C	T	.	.	MAF_USDA=18.235
NC_035102.1	21017009	.	C	G	.	.	MAF_USDA=11.475
NC_035102.1	21017013	.	G	A	.	.	MAF_USDA=9.016
NC_035102.1	21017015	.	T	C	.	.	MAF_USDA=9.016
NC_035102.1	21017039	.	T	A	.	.	MAF_INRAE=10.0;MAF_USDA=8.235
NC_035102.1	21017090	.	C	T	.	.	MAF_INRAE=4.43;MAF_USDA=8.824
NC_035102.1	21017165	.	G	A	.	.	MAF_USDA=1.639
NC_035102.1	21017335	.	C	A	.	.	MAF_INRAE=3.797;MAF_USDA=1.639
NC_035102.1	21017426	.	A	T	.	.	MAF_INRAE=4.43;MAF_USDA=9.036
NC_035102.1	21017479	.	C	G	.	.	MAF_INRAE=4.43;MAF_USDA=9.036
NC_035102.1	21017489	.	C	G	.	.	MAF_USDA=2.542
NC_035102.1	21017524	.	C	G	.	.	MAF_INRAE=4.43;MAF_USDA=10.588
NC_035102.1	21017541	.	A	G	.	.	MAF_USDA=2.459
NC_035102.1	21017542	.	T	C	.	.	MAF_USDA=2.459
NC_035102.1	21017588	.	C	G	.	.	MAF_USDA=2.459
NC_035102.1	21017602	.	C	T	.	.	MAF_INRAE=4.167;MAF_USDA=7.377
NC_035102.1	21017606	.	G	T	.	.	MAF_USDA=1.639
NC_035102.1	21017617	.	C	G	.	.	MAF_INRAE=4.167
NC_035102.1	21017695	.	A	T	.	.	MAF_INRAE=10.833;MAF_USDA=7.059
NC_035102.1	21017696	.	C	A	.	.	MAF_INRAE=10.833;MAF_USDA=7.059
NC_035102.1	21017715	.	T	C	.	.	MAF_INRAE=4.43;MAF_USDA=10.588
NC_035102.1	21017907	.	G	T	.	.	MAF_USDA=1.639
NC_035102.1	21017913	.	A	C	.	.	MAF_USDA=1.639
NC_035102.1	21017915	.	C	T	.	.	MAF_USDA=1.639
NC_035102.1	21017916	.	G	T	.	.	MAF_USDA=1.639
NC_035102.1	21017926	.	C	A	.	.	MAF_INRAE=4.43;MAF_USDA=8.824
NC_035102.1	21018036	.	T	A	.	.	MAF_INRAE=45.57;MAF_USDA=21.765
NC_035102.1	21018092	.	A	G	.	.	MAF_USDA=8.824
NC_035102.1	21018111	.	C	A	.	.	MAF_INRAE=4.43;MAF_USDA=10.588
NC_035102.1	21018157	.	C	T	.	.	MAF_USDA=1.639
NC_035102.1	21018165	.	G	A	.	.	MAF_INRAE=4.43;MAF_USDA=10.0
NC_035102.1	21018243	.	C	T	.	.	MAF_INRAE=4.43;MAF_USDA=8.824
NC_035102.1	21018370	.	T	C	.	.	MAF_INRAE=4.43;MAF_USDA=10.588
NC_035102.1	21018455	.	A	C	.	.	MAF_USDA=1.639
NC_035102.1	21018521	.	C	T	.	.	MAF_USDA=6.557
NC_035102.1	21018538	.	A	C	.	.	MAF_USDA=2.459
NC_035102.1	21018620	.	T	G	.	.	MAF_USDA=3.279
NC_035102.1	21018623	.	T	A	.	.	MAF_USDA=2.459
NC_035102.1	21018704	.	A	C	.	.	MAF_INRAE=10.759;MAF_USDA=3.529
NC_035102.1	21018752	.	T	C	.	.	MAF_INRAE=3.333;MAF_USDA=2.941
NC_035102.1	21018770	.	T	A	.	.	MAF_USDA=1.639
NC_035102.1	21018774	.	G	A	.	.	MAF_USDA=1.639
NC_035102.1	21018775	.	C	G	.	.	MAF_USDA=1.639
NC_035102.1	21018833	.	G	A	.	.	MAF_INRAE=1.667;MAF_USDA=2.941
NC_035102.1	21018856	.	C	A	.	.	MAF_INRAE=4.43;MAF_USDA=8.824
NC_035102.1	21019075	.	G	A	.	.	MAF_INRAE=26.316;MAF_USDA=20.492
NC_035102.1	21019161	.	G	A	.	.	MAF_INRAE=36.842;MAF_USDA=26.471
NC_035102.1	21019163	.	A	C	.	.	MAF_INRAE=26.316;MAF_USDA=15.294
NC_035102.1	21019174	.	G	A	.	.	MAF_INRAE=26.316;MAF_USDA=15.882
NC_035102.1	21019198	.	G	T	.	.	MAF_INRAE=4.43;MAF_USDA=8.824
NC_035102.1	21020515	.	G	A	.	.	MAF_USDA=4.098
NC_035102.1	21020564	.	T	C	.	.	MAF_USDA=10.656
NC_035102.1	21020725	.	G	T	.	.	MAF_USDA=4.918
NC_035102.1	21020780	.	T	G	.	.	MAF_INRAE=4.43;MAF_USDA=8.824
NC_035102.1	21020882	.	G	A	.	.	MAF_USDA=4.098
NC_035102.1	21021239	.	C	A	.	.	MAF_USDA=2.459
NC_035102.1	21021273	.	A	T	.	.	MAF_INRAE=5.696
NC_035102.1	21021279	.	T	G	.	.	MAF_INRAE=15.833
NC_035102.1	21021333	.	C	T	.	.	MAF_INRAE=3.333;MAF_USDA=1.765
NC_035102.1	21021364	.	G	A	.	.	MAF_USDA=1.639
NC_035102.1	21021365	.	A	C	.	.	MAF_USDA=2.459
NC_035102.1	21021460	.	C	T	.	.	MAF_USDA=4.918
NC_035102.1	21021549	.	A	G	.	.	MAF_INRAE=4.43;MAF_USDA=8.824
NC_035102.1	21021592	.	C	T	.	.	MAF_USDA=1.695
NC_035102.1	21021707	.	G	A	.	.	MAF_USDA=45.833
NC_035102.1	21021710	.	G	A	.	.	MAF_USDA=4.167
NC_035102.1	21021728	.	C	A	.	.	MAF_USDA=5.738
NC_035102.1	21021872	.	C	A	.	.	MAF_USDA=1.639
NC_035102.1	21022044	.	T	G	.	.	MAF_INRAE=50.0;MAF_USDA=25.294
NC_035102.1	21022045	.	G	C	.	.	MAF_INRAE=49.167;MAF_USDA=26.471
NC_035102.1	21022082	.	G	A	.	.	MAF_USDA=1.639
NC_035102.1	21022098	.	C	T	.	.	MAF_INRAE=3.333
NC_035102.1	21022112	.	G	A	.	.	MAF_INRAE=9.494;MAF_USDA=9.412
NC_035102.1	21022128	.	G	T	.	.	MAF_USDA=1.639
NC_035102.1	21022383	.	G	A	.	.	MAF_INRAE=4.43;MAF_USDA=8.824
NC_035102.1	21022458	.	C	T	.	.	MAF_USDA=1.639
NC_035102.1	21022513	.	A	G	.	.	MAF_INRAE=44.937;MAF_USDA=24.706
NC_035102.1	21022566	.	C	T	.	.	MAF_INRAE=3.333
NC_035102.1	21022571	.	C	A	.	.	MAF_USDA=16.471
NC_035102.1	21022573	.	T	C	.	.	MAF_USDA=16.471
NC_035102.1	21022594	.	G	A	.	.	MAF_USDA=1.639
NC_035102.1	21023113	.	G	A	.	.	MAF_INRAE=42.405;MAF_USDA=12.941
NC_035102.1	21023268	.	T	C	.	.	MAF_INRAE=41.772;MAF_USDA=12.941
NC_035102.1	21023269	.	C	T	.	.	MAF_USDA=3.279
NC_035102.1	21023274	.	C	G	.	.	MAF_INRAE=4.43;MAF_USDA=10.588
NC_035102.1	21023300	.	G	A	.	.	MAF_INRAE=9.494;MAF_USDA=8.824
NC_035102.1	21023514	.	A	C	.	.	MAF_USDA=1.639
NC_035102.1	21023525	.	T	C	.	.	MAF_USDA=4.918
NC_035102.1	21023600	.	G	A	.	.	MAF_USDA=1.639
NC_035102.1	21023698	.	G	A	.	.	MAF_INRAE=3.333
NC_035102.1	21023745	.	T	A	.	.	MAF_USDA=4.918
NC_035102.1	21023753	.	T	C	.	.	MAF_INRAE=4.43;MAF_USDA=22.917
NC_035102.1	21023787	.	A	C	.	.	MAF_USDA=4.918
NC_035102.1	21023788	.	A	G	.	.	MAF_INRAE=37.975;MAF_USDA=30.357
NC_035102.1	21023796	.	T	C	.	.	MAF_USDA=4.098
NC_035102.1	21023803	.	T	C	.	.	MAF_USDA=4.098
NC_035102.1	21023876	.	A	C	.	.	MAF_INRAE=8.861;MAF_USDA=8.824
NC_035102.1	21023922	.	T	A	.	.	MAF_INRAE=12.5
NC_035102.1	21023930	.	G	T	.	.	MAF_USDA=7.377
NC_035102.1	21023931	.	A	C	.	.	MAF_USDA=7.377
NC_035102.1	21023970	.	A	C	.	.	MAF_INRAE=9.167;MAF_USDA=6.557
NC_035102.1	21024023	.	C	T	.	.	MAF_INRAE=33.544;MAF_USDA=33.333
NC_035102.1	21024056	.	G	T	.	.	MAF_INRAE=46.203;MAF_USDA=21.176
NC_035102.1	21024153	.	T	A	.	.	MAF_INRAE=3.333
NC_035102.1	21024162	.	G	A	.	.	MAF_INRAE=4.167
NC_035102.1	21024165	.	G	A	.	.	MAF_INRAE=4.167
NC_035102.1	21024171	.	G	T	.	.	MAF_INRAE=4.167
NC_035102.1	21024234	.	G	T	.	.	MAF_INRAE=40.0
NC_035102.1	21024237	.	G	C	.	.	MAF_INRAE=3.333
NC_035102.1	21024257	.	T	C	.	.	MAF_INRAE=41.667
NC_035102.1	21024342	.	G	C	.	.	MAF_INRAE=10.0
NC_035102.1	21024345	.	A	G	.	.	MAF_INRAE=44.167
NC_035102.1	21024365	.	C	A	.	.	MAF_INRAE=3.333
NC_035102.1	21024374	.	A	G	.	.	MAF_INRAE=43.333
NC_035102.1	21024381	.	C	A	.	.	MAF_USDA=1.639
NC_035102.1	21024389	.	A	G	.	.	MAF_INRAE=38.333
NC_035102.1	21024394	.	G	C	.	.	MAF_INRAE=37.5;MAF_USDA=39.583
NC_035102.1	21024395	.	T	G	.	.	MAF_INRAE=37.5
NC_035102.1	21024406	.	C	A	.	.	MAF_USDA=10.656
NC_035102.1	21024409	.	G	A	.	.	MAF_INRAE=36.667
NC_035102.1	21024415	.	G	C	.	.	MAF_INRAE=35.0
NC_035102.1	21024421	.	A	T	.	.	MAF_INRAE=35.833
NC_035102.1	21024422	.	T	G	.	.	MAF_INRAE=35.833
NC_035102.1	21024427	.	T	A	.	.	MAF_INRAE=35.833
NC_035102.1	21024487	.	C	A	.	.	MAF_USDA=4.167
NC_035102.1	21024490	.	G	A	.	.	MAF_INRAE=8.333
NC_035102.1	21024491	.	C	T	.	.	MAF_INRAE=8.333
NC_035102.1	21024631	.	G	C	.	.	MAF_USDA=1.639
NC_035102.1	21025204	.	A	G	.	.	MAF_USDA=45.833
NC_035102.1	21025206	.	A	G	.	.	MAF_USDA=19.412
NC_035102.1	21025209	.	C	T	.	.	MAF_USDA=14.754
NC_035102.1	21025213	.	T	C	.	.	MAF_USDA=47.917
NC_035102.1	21025433	.	C	G	.	.	MAF_INRAE=12.025;MAF_USDA=18.824
NC_035102.1	21025560	.	T	A	.	.	MAF_INRAE=5.833
NC_035102.1	21025682	.	G	A	.	.	MAF_INRAE=49.367;MAF_USDA=24.706
NC_035102.1	21025815	.	C	T	.	.	MAF_USDA=1.639
NC_035102.1	21025820	.	A	T	.	.	MAF_USDA=1.639
NC_035102.1	21026010	.	G	T	.	.	MAF_USDA=5.294
NC_035102.1	21026164	.	C	A	.	.	MAF_INRAE=44.937;MAF_USDA=43.75
NC_035102.1	21026175	.	T	C	.	.	MAF_INRAE=10.0;MAF_USDA=8.235
NC_035102.1	21026193	.	T	C	.	.	MAF_INRAE=3.333;MAF_USDA=1.639
NC_035102.1	21026203	.	C	A	.	.	MAF_INRAE=10.833;MAF_USDA=2.083
NC_035102.1	21026221	.	G	T	.	.	MAF_USDA=1.639
NC_035102.1	21026231	.	A	C	.	.	MAF_INRAE=40.506;MAF_USDA=26.471
NC_035102.1	21026237	.	A	G	.	.	MAF_INRAE=29.114;MAF_USDA=42.353
NC_035102.1	21026239	.	G	T	.	.	MAF_USDA=1.639
NC_035102.1	21026243	.	T	C	.	.	MAF_INRAE=26.582;MAF_USDA=28.824
NC_035102.1	21026346	.	G	T	.	.	MAF_INRAE=42.405;MAF_USDA=26.471
NC_035102.1	21026347	.	A	G	.	.	MAF_INRAE=5.833;MAF_USDA=1.639
NC_035102.1	21026376	.	A	C	.	.	MAF_INRAE=10.0;MAF_USDA=5.882
NC_035102.1	21026411	.	G	T	.	.	MAF_INRAE=3.333;MAF_USDA=1.639
NC_035102.1	21026497	.	G	A	.	.	MAF_INRAE=18.333
NC_035102.1	21026572	.	C	T	.	.	MAF_INRAE=42.5
NC_035102.1	21026628	.	C	T	.	.	MAF_INRAE=38.333
NC_035102.1	21026649	.	C	A	.	.	MAF_INRAE=38.333
NC_035102.1	21026677	.	T	A	.	.	MAF_INRAE=40.833
NC_035102.1	21026680	.	T	C	.	.	MAF_INRAE=5.833
NC_035102.1	21026738	.	C	A	.	.	MAF_INRAE=48.333
NC_035102.1	21026740	.	C	T	.	.	MAF_INRAE=48.333
NC_035102.1	21026741	.	A	G	.	.	MAF_INRAE=48.333
NC_035102.1	21026809	.	A	G	.	.	MAF_INRAE=2.5
NC_035102.1	21026849	.	A	T	.	.	MAF_USDA=1.639
NC_035102.1	21026862	.	G	A	.	.	MAF_INRAE=22.5
NC_035102.1	21026869	.	G	T	.	.	MAF_USDA=4.098
NC_035102.1	21026882	.	G	A	.	.	MAF_USDA=1.639
NC_035102.1	21026891	.	C	T	.	.	MAF_USDA=14.754
NC_035102.1	21026922	.	G	C	.	.	MAF_USDA=1.639
NC_035102.1	21026991	.	G	A	.	.	MAF_INRAE=4.167;MAF_USDA=14.706
NC_035102.1	21026996	.	G	A	.	.	MAF_INRAE=10.127;MAF_USDA=6.25
NC_035102.1	21027095	.	A	G	.	.	MAF_INRAE=26.582;MAF_USDA=4.118
NC_035102.1	21027118	.	C	A	.	.	MAF_INRAE=4.167;MAF_USDA=16.471
NC_035102.1	21027136	.	G	A	.	.	MAF_INRAE=2.5
NC_035102.1	21027160	.	T	A	.	.	MAF_INRAE=4.167;MAF_USDA=9.412
NC_035102.1	21027265	.	A	G	.	.	MAF_USDA=14.754
NC_035102.1	21027268	.	T	G	.	.	MAF_INRAE=2.5
NC_035102.1	21027292	.	T	A	.	.	MAF_INRAE=8.333
NC_035102.1	21027317	.	G	A	.	.	MAF_USDA=3.279
NC_035102.1	21027323	.	T	C	.	.	MAF_INRAE=41.772
NC_035102.1	21027413	.	GATTTTTCTATGTTGT	GATTTTTCTATGTTGG	.	.	MAF_USDA=8.333
NC_035102.1	21027428	.	T	G	.	.	MAF_INRAE=30.0;MAF_USDA=12.931
NC_035102.1	21027439	.	C	T	.	.	MAF_USDA=9.836
NC_035102.1	21027465	.	A	G	.	.	MAF_USDA=2.459
NC_035102.1	21027469	.	C	G	.	.	MAF_USDA=2.459
NC_035102.1	21027474	.	A	G	.	.	MAF_USDA=2.459
NC_035102.1	21027475	.	A	T	.	.	MAF_USDA=2.459
NC_035102.1	21027477	.	T	A	.	.	MAF_USDA=2.459
NC_035102.1	21027506	.	G	A	.	.	MAF_USDA=4.098
NC_035102.1	21027548	.	A	G	.	.	MAF_INRAE=17.5;MAF_USDA=14.706
NC_035102.1	21027552	.	G	C	.	.	MAF_USDA=2.459
NC_035102.1	21027561	.	G	A	.	.	MAF_INRAE=46.203;MAF_USDA=21.765
NC_035102.1	21027582	.	G	T	.	.	MAF_USDA=1.639
NC_035102.1	21027590	.	T	A	.	.	MAF_USDA=2.459
NC_035102.1	21027665	.	T	G	.	.	MAF_INRAE=26.316;MAF_USDA=4.118
NC_035102.1	21027666	.	C	T	.	.	MAF_USDA=1.639
NC_035102.1	21027746	.	T	A	.	.	MAF_INRAE=44.167
NC_035102.1	21027765	.	G	A	.	.	MAF_INRAE=2.5
NC_035102.1	21027789	.	G	T	.	.	MAF_INRAE=45.0
NC_035102.1	21027798	.	A	G	.	.	MAF_INRAE=48.333
NC_035102.1	21027818	.	C	T	.	.	MAF_INRAE=49.167
NC_035102.1	21027820	.	C	G	.	.	MAF_INRAE=49.167
NC_035102.1	21027849	.	T	C	.	.	MAF_INRAE=49.167
NC_035102.1	21027851	.	C	T	.	.	MAF_INRAE=49.167
NC_035102.1	21027862	.	C	T	.	.	MAF_INRAE=49.167
NC_035102.1	21027863	.	A	G	.	.	MAF_INRAE=49.167
NC_035102.1	21027869	.	G	A	.	.	MAF_INRAE=49.167
NC_035102.1	21027873	.	A	T	.	.	MAF_INRAE=49.167
NC_035102.1	21027876	.	T	C	.	.	MAF_INRAE=22.5
NC_035102.1	21027889	.	C	A	.	.	MAF_INRAE=50.0
NC_035102.1	21027918	.	A	G	.	.	MAF_INRAE=50.0
NC_035102.1	21027954	.	T	C	.	.	MAF_INRAE=46.667
NC_035102.1	21027976	.	G	A	.	.	MAF_INRAE=36.667
NC_035102.1	21028064	.	T	A	.	.	MAF_INRAE=49.167
NC_035102.1	21028119	.	T	C	.	.	MAF_INRAE=20.833
NC_035102.1	21028121	.	C	T	.	.	MAF_INRAE=47.5
NC_035102.1	21028160	.	C	G	.	.	MAF_INRAE=42.5
NC_035102.1	21028169	.	A	G	.	.	MAF_INRAE=1.667;MAF_USDA=1.639
NC_035102.1	21028194	.	C	T	.	.	MAF_USDA=4.167
NC_035102.1	21028219	.	A	G	.	.	MAF_INRAE=5.0
NC_035102.1	21028221	.	A	G	.	.	MAF_INRAE=7.5
NC_035102.1	21028225	.	A	G	.	.	MAF_INRAE=5.0
NC_035102.1	21028227	.	A	G	.	.	MAF_INRAE=4.167
NC_035102.1	21028231	.	A	G	.	.	MAF_INRAE=4.167
NC_035102.1	21028235	.	T	G	.	.	MAF_INRAE=1.667
NC_035102.1	21028237	.	A	G	.	.	MAF_USDA=1.639
NC_035102.1	21028243	.	A	G	.	.	MAF_INRAE=1.667
NC_035102.1	21028244	.	A	C	.	.	MAF_INRAE=1.667
NC_035102.1	21028539	.	C	T	.	.	MAF_INRAE=5.263
NC_035102.1	21028633	.	C	T	.	.	MAF_INRAE=46.667;MAF_USDA=21.765
NC_035102.1	21028661	.	A	T	.	.	MAF_USDA=7.377
NC_035102.1	21028806	.	T	G	.	.	MAF_USDA=1.667
NC_035102.1	21028924	.	C	A	.	.	MAF_INRAE=10.127;MAF_USDA=6.25
NC_035102.1	21028986	.	A	T	.	.	MAF_INRAE=9.494;MAF_USDA=11.765
NC_035102.1	21028989	.	G	C	.	.	MAF_INRAE=4.167;MAF_USDA=11.765
NC_035102.1	21029179	.	A	G	.	.	MAF_INRAE=16.667;MAF_USDA=4.762
NC_035102.1	21029379	.	C	T	.	.	MAF_USDA=5.738
NC_035102.1	21029630	.	C	T	.	.	MAF_USDA=1.667
NC_035102.1	21029758	.	A	G	.	.	MAF_INRAE=37.975;MAF_USDA=45.882
NC_035102.1	21029759	.	C	A	.	.	MAF_INRAE=41.667;MAF_USDA=45.882
NC_035102.1	21029760	.	T	G	.	.	MAF_INRAE=41.667;MAF_USDA=45.882
NC_035102.1	21029830	.	A	C	.	.	MAF_INRAE=3.333;MAF_USDA=8.197
NC_035102.1	21029886	.	T	C	.	.	MAF_USDA=4.118
NC_035102.1	21029899	.	A	T	.	.	MAF_USDA=24.706
NC_035102.1	21029921	.	A	C	.	.	MAF_USDA=25.0
NC_035102.1	21029923	.	A	C	.	.	MAF_USDA=22.917
NC_035102.1	21029968	.	G	T	.	.	MAF_USDA=46.471
NC_035102.1	21030113	.	C	T	.	.	MAF_INRAE=3.333;MAF_USDA=7.377
NC_035102.1	21030124	.	G	T	.	.	MAF_INRAE=3.333
NC_035102.1	21030125	.	A	T	.	.	MAF_INRAE=3.333
NC_035102.1	21030134	.	G	A	.	.	MAF_INRAE=3.333
NC_035102.1	21030229	.	A	G	.	.	MAF_INRAE=10.759;MAF_USDA=6.25
NC_035102.1	21030238	.	C	A	.	.	MAF_USDA=2.459
NC_035102.1	21030264	.	A	T	.	.	MAF_INRAE=3.333;MAF_USDA=8.197
NC_035102.1	21030282	.	C	A	.	.	MAF_INRAE=5.833;MAF_USDA=13.934
NC_035102.1	21030284	.	T	C	.	.	MAF_INRAE=2.5;MAF_USDA=5.738
NC_035102.1	21030300	.	T	C	.	.	MAF_INRAE=10.759;MAF_USDA=6.25
NC_035102.1	21030307	.	T	A	.	.	MAF_INRAE=3.333;MAF_USDA=8.197
NC_035102.1	21030317	.	C	T	.	.	MAF_INRAE=3.333;MAF_USDA=8.197
NC_035102.1	21030360	.	G	A	.	.	MAF_INRAE=9.494;MAF_USDA=9.412
NC_035102.1	21030372	.	C	T	.	.	MAF_INRAE=39.167;MAF_USDA=34.706
NC_035102.1	21030399	.	G	A	.	.	MAF_INRAE=9.494;MAF_USDA=10.417
NC_035102.1	21030421	.	G	A	.	.	MAF_INRAE=3.333
NC_035102.1	21030436	.	A	C	.	.	MAF_INRAE=13.333;MAF_USDA=34.706
NC_035102.1	21030460	.	T	C	.	.	MAF_USDA=9.836
NC_035102.1	21030499	.	T	G	.	.	MAF_USDA=1.639
NC_035102.1	21030527	.	G	A	.	.	MAF_INRAE=26.582;MAF_USDA=40.0
NC_035102.1	21030542	.	C	A	.	.	MAF_USDA=1.639
NC_035102.1	21030558	.	T	C	.	.	MAF_USDA=3.279
NC_035102.1	21030627	.	A	G	.	.	MAF_USDA=9.016
NC_035102.1	21030690	.	G	T	.	.	MAF_INRAE=3.333;MAF_USDA=1.639
NC_035102.1	21030722	.	A	G	.	.	MAF_USDA=4.706
NC_035102.1	21030733	.	C	A	.	.	MAF_INRAE=13.333;MAF_USDA=12.353
NC_035102.1	21030738	.	T	A	.	.	MAF_INRAE=33.544
NC_035102.1	21030748	.	C	T	.	.	MAF_USDA=1.639
NC_035102.1	21030763	.	A	G	.	.	MAF_USDA=21.311
NC_035102.1	21030795	.	C	T	.	.	MAF_INRAE=16.456;MAF_USDA=34.706
NC_035102.1	21030804	.	A	C	.	.	MAF_INRAE=3.333;MAF_USDA=2.941
NC_035102.1	21030813	.	C	A	.	.	MAF_INRAE=1.667;MAF_USDA=4.167
NC_035102.1	21030830	.	T	G	.	.	MAF_INRAE=27.215;MAF_USDA=11.176
NC_035102.1	21030922	.	G	A	.	.	MAF_INRAE=42.405;MAF_USDA=47.059
NC_035102.1	21030943	.	A	T	.	.	MAF_USDA=8.197
NC_035102.1	21030974	.	T	A	.	.	MAF_USDA=1.639
NC_035102.1	21030999	.	A	C	.	.	MAF_USDA=1.639
NC_035102.1	21031133	.	T	C	.	.	MAF_USDA=19.672
NC_035102.1	21031158	.	T	C	.	.	MAF_USDA=1.639
NC_035102.1	21031226	.	G	A	.	.	MAF_USDA=4.098
NC_035102.1	21031305	.	A	G	.	.	MAF_USDA=1.639
NC_035102.1	21031346	.	T	G	.	.	MAF_INRAE=46.203;MAF_USDA=25.294
NC_035102.1	21031349	.	A	T	.	.	MAF_INRAE=13.333;MAF_USDA=26.471
NC_035102.1	21031375	.	A	T	.	.	MAF_INRAE=10.0;MAF_USDA=4.167
NC_035102.1	21031613	.	G	A	.	.	MAF_INRAE=3.333
NC_035102.1	21031634	.	T	C	.	.	MAF_INRAE=10.0;MAF_USDA=11.765
NC_035102.1	21031659	.	G	A	.	.	MAF_INRAE=31.579;MAF_USDA=26.471
NC_035102.1	21031679	.	C	T	.	.	MAF_INRAE=33.544;MAF_USDA=34.706
NC_035102.1	21031727	.	G	T	.	.	MAF_USDA=2.459
NC_035102.1	21031728	.	A	G	.	.	MAF_USDA=2.459
NC_035102.1	21031775	.	C	A	.	.	MAF_USDA=1.639
NC_035102.1	21031882	.	C	T	.	.	MAF_INRAE=16.667;MAF_USDA=2.353
NC_035102.1	21031943	.	A	G	.	.	MAF_INRAE=34.177;MAF_USDA=23.529
NC_035102.1	21031967	.	G	A	.	.	MAF_USDA=1.639
NC_035102.1	21031969	.	A	T	.	.	MAF_INRAE=15.823;MAF_USDA=42.353
NC_035102.1	21032001	.	A	G	.	.	MAF_INRAE=21.519;MAF_USDA=28.235
NC_035102.1	21032027	.	T	A	.	.	MAF_USDA=1.639
NC_035102.1	21032060	.	A	C	.	.	MAF_INRAE=16.456;MAF_USDA=25.882
NC_035102.1	21032085	.	T	C	.	.	MAF_INRAE=16.456;MAF_USDA=24.706
NC_035102.1	21032179	.	G	A	.	.	MAF_INRAE=16.456;MAF_USDA=24.706
NC_035102.1	21032233	.	G	T	.	.	MAF_INRAE=3.333;MAF_USDA=1.765
NC_035102.1	21032250	.	A	T	.	.	MAF_INRAE=38.608;MAF_USDA=47.059
NC_035102.1	21032259	.	A	T	.	.	MAF_INRAE=3.333;MAF_USDA=28.689
NC_035102.1	21032260	.	A	T	.	.	MAF_USDA=2.459
NC_035102.1	21032267	.	A	T	.	.	MAF_INRAE=10.759;MAF_USDA=6.25
NC_035102.1	21032273	.	A	G	.	.	MAF_USDA=1.639
NC_035102.1	21032338	.	G	A	.	.	MAF_USDA=1.639
NC_035102.1	21032470	.	C	G	.	.	MAF_USDA=2.459
NC_035102.1	21032500	.	T	G	.	.	MAF_INRAE=3.333;MAF_USDA=15.882
NC_035102.1	21032555	.	A	T	.	.	MAF_INRAE=3.333;MAF_USDA=22.941
NC_035102.1	21032603	.	A	G	.	.	MAF_INRAE=37.975;MAF_USDA=48.824
NC_035102.1	21032633	.	A	C	.	.	MAF_USDA=2.459
NC_035102.1	21032671	.	T	G	.	.	MAF_USDA=2.5
NC_035102.1	21032680	.	A	G	.	.	MAF_USDA=2.459
NC_035102.1	21032684	.	A	T	.	.	MAF_USDA=2.459
NC_035102.1	21032685	.	T	G	.	.	MAF_USDA=2.459
NC_035102.1	21032688	.	A	G	.	.	MAF_USDA=2.459
NC_035102.1	21032709	.	G	A	.	.	MAF_INRAE=37.342;MAF_USDA=41.667
NC_035102.1	21032725	.	A	G	.	.	MAF_USDA=2.459
NC_035102.1	21032732	.	C	T	.	.	MAF_INRAE=10.0;MAF_USDA=11.765
NC_035102.1	21032761	.	T	G	.	.	MAF_USDA=2.459
NC_035102.1	21032762	.	A	T	.	.	MAF_INRAE=10.0;MAF_USDA=5.294
NC_035102.1	21032817	.	C	A	.	.	MAF_INRAE=13.333;MAF_USDA=21.176
NC_035102.1	21032825	.	C	T	.	.	MAF_INRAE=24.684
NC_035102.1	21032830	.	C	T	.	.	MAF_INRAE=15.823;MAF_USDA=25.0
NC_035102.1	21032883	.	A	T	.	.	MAF_USDA=2.459
NC_035102.1	21033033	.	A	T	.	.	MAF_INRAE=10.0;MAF_USDA=5.294
NC_035102.1	21033034	.	G	A	.	.	MAF_INRAE=10.0;MAF_USDA=5.294
NC_035102.1	21033047	.	G	A	.	.	MAF_USDA=1.639
NC_035102.1	21033060	.	A	G	.	.	MAF_USDA=2.459
NC_035102.1	21033095	.	T	G	.	.	MAF_USDA=10.656
NC_035102.1	21033139	.	G	A	.	.	MAF_INRAE=16.456;MAF_USDA=24.706
NC_035102.1	21033201	.	G	T	.	.	MAF_USDA=1.639
NC_035102.1	21033216	.	T	A	.	.	MAF_INRAE=1.667;MAF_USDA=4.167
NC_035102.1	21033219	.	T	C	.	.	MAF_USDA=2.459
NC_035102.1	21033232	.	C	G	.	.	MAF_USDA=2.459
NC_035102.1	21033377	.	T	A	.	.	MAF_USDA=9.836
NC_035102.1	21033482	.	A	G	.	.	MAF_INRAE=16.667;MAF_USDA=1.765
NC_035102.1	21033493	.	C	T	.	.	MAF_USDA=3.279
NC_035102.1	21033504	.	G	C	.	.	MAF_INRAE=24.051;MAF_USDA=35.294
NC_035102.1	21033524	.	T	C	.	.	MAF_INRAE=10.833;MAF_USDA=1.176
NC_035102.1	21033536	.	T	A	.	.	MAF_USDA=1.639
NC_035102.1	21033563	.	G	A	.	.	MAF_INRAE=43.333
NC_035102.1	21033645	.	A	G	.	.	MAF_USDA=2.459
NC_035102.1	21033757	.	C	T	.	.	MAF_USDA=9.412
NC_035102.1	21033780	.	T	C	.	.	MAF_USDA=2.459
NC_035102.1	21033795	.	G	A	.	.	MAF_INRAE=3.333;MAF_USDA=1.765
NC_035102.1	21033828	.	A	C	.	.	MAF_USDA=4.098
NC_035102.1	21033839	.	A	G	.	.	MAF_INRAE=29.114;MAF_USDA=25.294
NC_035102.1	21033851	.	C	T	.	.	MAF_INRAE=16.667;MAF_USDA=2.353
NC_035102.1	21033858	.	G	A	.	.	MAF_INRAE=10.0;MAF_USDA=7.647
NC_035102.1	21033944	.	T	A	.	.	MAF_USDA=10.0
NC_035102.1	21033960	.	A	T	.	.	MAF_USDA=16.471
NC_035102.1	21033984	.	G	T	.	.	MAF_INRAE=16.667;MAF_USDA=2.941
NC_035102.1	21033988	.	T	G	.	.	MAF_INRAE=18.987;MAF_USDA=34.118
NC_035102.1	21034051	.	A	C	.	.	MAF_INRAE=13.333;MAF_USDA=15.882
NC_035102.1	21034063	.	C	T	.	.	MAF_USDA=1.639
NC_035102.1	21034312	.	T	C	.	.	MAF_USDA=8.197
NC_035102.1	21034355	.	T	C	.	.	MAF_INRAE=17.722;MAF_USDA=15.294
NC_035102.1	21034396	.	C	A	.	.	MAF_USDA=2.941
NC_035102.1	21034397	.	A	T	.	.	MAF_INRAE=46.203;MAF_USDA=21.765
NC_035102.1	21034404	.	A	C	.	.	MAF_INRAE=46.203;MAF_USDA=21.765
NC_035102.1	21034408	.	C	A	.	.	MAF_INRAE=47.5;MAF_USDA=21.765
NC_035102.1	21034510	.	C	T	.	.	MAF_USDA=9.836
NC_035102.1	21034513	.	G	A	.	.	MAF_USDA=9.836
NC_035102.1	21034515	.	A	G	.	.	MAF_INRAE=3.333;MAF_USDA=8.235
NC_035102.1	21034521	.	A	C	.	.	MAF_USDA=9.836
NC_035102.1	21034522	.	A	T	.	.	MAF_USDA=9.836
NC_035102.1	21034524	.	C	T	.	.	MAF_INRAE=9.167;MAF_USDA=12.353
NC_035102.1	21034533	.	C	T	.	.	MAF_USDA=9.836
NC_035102.1	21034562	.	C	T	.	.	MAF_INRAE=22.785;MAF_USDA=32.941
NC_035102.1	21034563	.	C	T	.	.	MAF_INRAE=20.0;MAF_USDA=32.941
NC_035102.1	21034572	.	G	T	.	.	MAF_INRAE=13.333;MAF_USDA=27.647
NC_035102.1	21034584	.	A	T	.	.	MAF_INRAE=16.456;MAF_USDA=28.824
NC_035102.1	21034628	.	C	A	.	.	MAF_INRAE=10.833;MAF_USDA=10.588
NC_035102.1	21034672	.	A	G	.	.	MAF_USDA=1.639
NC_035102.1	21034687	.	C	A	.	.	MAF_USDA=5.738
NC_035102.1	21034806	.	C	T	.	.	MAF_USDA=12.5
NC_035102.1	21036214	.	C	G	.	.	MAF_USDA=35.417
NC_035102.1	21036371	.	A	C	.	.	MAF_INRAE=4.167
NC_035102.1	21036558	.	A	G	.	.	MAF_USDA=2.459
NC_035102.1	21036753	.	C	T	.	.	MAF_USDA=3.279
NC_035102.1	21036863	.	C	A	.	.	MAF_USDA=1.639
NC_035102.1	21038097	.	T	C	.	.	MAF_INRAE=10.833;MAF_USDA=1.176
NC_035102.1	21038144	.	C	A	.	.	MAF_INRAE=10.833;MAF_USDA=5.882
NC_035102.1	21038385	.	G	C	.	.	MAF_USDA=2.459
NC_035102.1	21038444	.	G	T	.	.	MAF_USDA=4.098
NC_035102.1	21038645	.	G	C	.	.	MAF_USDA=1.639
NC_035102.1	21038794	.	A	T	.	.	MAF_INRAE=41.139;MAF_USDA=34.706
NC_035102.1	21038896	.	A	C	.	.	MAF_INRAE=41.139;MAF_USDA=13.529
NC_035102.1	21039053	.	G	A	.	.	MAF_USDA=6.557
NC_035102.1	21039062	.	C	T	.	.	MAF_INRAE=4.43;MAF_USDA=8.824
NC_035102.1	21039074	.	C	T	.	.	MAF_USDA=4.098
NC_035102.1	21039138	.	T	C	.	.	MAF_INRAE=41.772;MAF_USDA=13.529
NC_035102.1	21039205	.	G	A	.	.	MAF_USDA=3.279
NC_035102.1	21039220	.	T	C	.	.	MAF_USDA=2.459
NC_035102.1	21039245	.	G	C	.	.	MAF_USDA=1.639
NC_035102.1	21039268	.	C	A	.	.	MAF_INRAE=41.139;MAF_USDA=13.529
NC_035102.1	21039482	.	C	T	.	.	MAF_INRAE=16.456;MAF_USDA=24.118
NC_035102.1	21039511	.	C	T	.	.	MAF_INRAE=49.367;MAF_USDA=35.417
NC_035102.1	21039516	.	G	A	.	.	MAF_INRAE=3.797;MAF_USDA=10.588
NC_035102.1	21039579	.	G	T	.	.	MAF_INRAE=5.833;MAF_USDA=1.639
NC_035102.1	21039799	.	C	T	.	.	MAF_USDA=5.882
NC_035102.1	21039808	.	T	C	.	.	MAF_INRAE=5.063;MAF_USDA=3.279
NC_035102.1	21039886	.	T	G	.	.	MAF_INRAE=5.063;MAF_USDA=1.639
NC_035102.1	21039950	.	C	T	.	.	MAF_INRAE=46.835;MAF_USDA=30.588
NC_035102.1	21039989	.	T	C	.	.	MAF_INRAE=16.456;MAF_USDA=25.294
NC_035102.1	21040063	.	A	T	.	.	MAF_INRAE=10.127;MAF_USDA=16.471
NC_035102.1	21040070	.	G	A	.	.	MAF_INRAE=9.167;MAF_USDA=10.588
NC_035102.1	21040209	.	A	T	.	.	MAF_INRAE=31.667
NC_035102.1	21040267	.	G	A	.	.	MAF_INRAE=7.595;MAF_USDA=16.471
NC_035102.1	21040327	.	C	G	.	.	MAF_INRAE=16.456;MAF_USDA=21.176
NC_035102.1	21040369	.	C	T	.	.	MAF_INRAE=38.608;MAF_USDA=12.5
NC_035102.1	21040402	.	T	G	.	.	MAF_INRAE=3.333;MAF_USDA=5.833
NC_035102.1	21040556	.	G	A	.	.	MAF_USDA=1.639
NC_035102.1	21040624	.	A	G	.	.	MAF_USDA=7.377
NC_035102.1	21040752	.	C	T	.	.	MAF_USDA=4.098
NC_035102.1	21040762	.	A	T	.	.	MAF_USDA=13.934
NC_035102.1	21040891	.	G	A	.	.	MAF_INRAE=36.076;MAF_USDA=7.059
NC_035102.1	21040955	.	A	G	.	.	MAF_USDA=18.033
NC_035102.1	21040960	.	G	T	.	.	MAF_USDA=17.213
NC_035102.1	21041107	.	A	G	.	.	MAF_USDA=19.412
NC_035102.1	21041108	.	C	G	.	.	MAF_USDA=23.77
NC_035102.1	21041109	.	C	A	.	.	MAF_USDA=23.77
NC_035102.1	21041134	.	G	A	.	.	MAF_USDA=2.459
NC_035102.1	21041194	.	C	A	.	.	MAF_INRAE=5.0
NC_035102.1	21041201	.	A	G	.	.	MAF_INRAE=44.937;MAF_USDA=35.882
NC_035102.1	21041230	.	G	T	.	.	MAF_INRAE=36.076;MAF_USDA=4.118
NC_035102.1	21041254	.	G	A	.	.	MAF_INRAE=9.494;MAF_USDA=7.647
NC_035102.1	21041354	.	C	A	.	.	MAF_USDA=2.459
NC_035102.1	21041384	.	G	A	.	.	MAF_INRAE=18.987;MAF_USDA=4.706
NC_035102.1	21041511	.	C	T	.	.	MAF_INRAE=35.443;MAF_USDA=40.588
NC_035102.1	21041527	.	T	C	.	.	MAF_USDA=15.574
NC_035102.1	21041821	.	T	G	.	.	MAF_INRAE=15.0
NC_035102.1	21041946	.	T	G	.	.	MAF_USDA=1.639
NC_035102.1	21042048	.	G	A	.	.	MAF_INRAE=15.823;MAF_USDA=26.471
NC_035102.1	21042067	.	A	C	.	.	MAF_USDA=1.639
NC_035102.1	21042073	.	G	A	.	.	MAF_USDA=13.934
NC_035102.1	21042137	.	G	A	.	.	MAF_USDA=3.279
NC_035102.1	21042963	.	T	G	.	.	MAF_INRAE=3.333
NC_035102.1	21043028	.	G	A	.	.	MAF_INRAE=35.443;MAF_USDA=9.412
NC_035102.1	21043067	.	T	G	.	.	MAF_INRAE=10.526;MAF_USDA=5.882
NC_035102.1	21043088	.	A	C	.	.	MAF_INRAE=37.342;MAF_USDA=25.882
NC_035102.1	21043127	.	G	T	.	.	MAF_USDA=2.459
NC_035102.1	21043153	.	C	T	.	.	MAF_INRAE=5.0;MAF_USDA=4.098
NC_035102.1	21043228	.	A	T	.	.	MAF_INRAE=15.823;MAF_USDA=30.588
NC_035102.1	21043352	.	T	C	.	.	MAF_USDA=2.459
NC_035102.1	21043429	.	T	C	.	.	MAF_USDA=3.279
NC_035102.1	21043440	.	A	T	.	.	MAF_INRAE=5.696;MAF_USDA=3.529
NC_035102.1	21043453	.	C	T	.	.	MAF_INRAE=31.646;MAF_USDA=21.765
NC_035102.1	21043454	.	C	A	.	.	MAF_INRAE=5.833;MAF_USDA=2.941
NC_035102.1	21043618	.	T	C	.	.	MAF_INRAE=48.101;MAF_USDA=36.471
NC_035102.1	21043847	.	C	A	.	.	MAF_INRAE=43.671;MAF_USDA=29.412
NC_035102.1	21043849	.	T	A	.	.	MAF_INRAE=3.333;MAF_USDA=16.471
NC_035102.1	21043890	.	T	A	.	.	MAF_INRAE=44.304;MAF_USDA=10.588
NC_035102.1	21043902	.	G	A	.	.	MAF_USDA=2.459
NC_035102.1	21043918	.	C	T	.	.	MAF_USDA=8.197
NC_035102.1	21043920	.	G	C	.	.	MAF_USDA=8.197
NC_035102.1	21043921	.	G	T	.	.	MAF_USDA=9.016
NC_035102.1	21043948	.	G	T	.	.	MAF_USDA=1.639
NC_035102.1	21043956	.	A	G	.	.	MAF_USDA=1.639
NC_035102.1	21043959	.	C	G	.	.	MAF_USDA=1.639
NC_035102.1	21043960	.	C	A	.	.	MAF_INRAE=35.443;MAF_USDA=7.647
NC_035102.1	21043980	.	T	C	.	.	MAF_INRAE=7.595;MAF_USDA=19.412
NC_035102.1	21043988	.	T	C	.	.	MAF_USDA=2.459
NC_035102.1	21044029	.	A	T	.	.	MAF_INRAE=5.696;MAF_USDA=11.475
NC_035102.1	21044097	.	G	A	.	.	MAF_USDA=2.459
NC_035102.1	21044121	.	G	A	.	.	MAF_INRAE=30.38;MAF_USDA=40.588
NC_035102.1	21044161	.	G	A	.	.	MAF_INRAE=10.833;MAF_USDA=2.083
NC_035102.1	21044185	.	C	A	.	.	MAF_INRAE=10.833;MAF_USDA=1.176
NC_035102.1	21044248	.	C	T	.	.	MAF_USDA=3.529
NC_035102.1	21044276	.	G	C	.	.	MAF_USDA=2.459
NC_035102.1	21044306	.	A	T	.	.	MAF_USDA=4.918
NC_035102.1	21044341	.	A	G	.	.	MAF_USDA=20.492
NC_035102.1	21044365	.	T	C	.	.	MAF_USDA=14.754
NC_035102.1	21044396	.	A	C	.	.	MAF_USDA=14.754
NC_035102.1	21044440	.	T	C	.	.	MAF_INRAE=10.0;MAF_USDA=2.083
NC_035102.1	21044444	.	G	T	.	.	MAF_USDA=17.213
NC_035102.1	21044517	.	C	T	.	.	MAF_INRAE=7.595;MAF_USDA=16.471
NC_035102.1	21044528	.	A	T	.	.	MAF_INRAE=10.833;MAF_USDA=1.176
NC_035102.1	21044583	.	T	A	.	.	MAF_INRAE=17.722;MAF_USDA=48.235
NC_035102.1	21044598	.	C	A	.	.	MAF_USDA=1.639
NC_035102.1	21044624	.	C	T	.	.	MAF_INRAE=15.823;MAF_USDA=12.941
NC_035102.1	21044677	.	C	A	.	.	MAF_USDA=5.294
NC_035102.1	21045951	.	G	T	.	.	MAF_USDA=6.548
NC_035102.1	21045960	.	A	T	.	.	MAF_USDA=1.176
NC_035102.1	21045974	.	A	C	.	.	MAF_USDA=5.0
NC_035102.1	21045990	.	T	A	.	.	MAF_USDA=21.429
NC_035102.1	21046060	.	G	C	.	.	MAF_USDA=1.639
NC_035102.1	21046197	.	T	C	.	.	MAF_USDA=2.5
NC_035102.1	21046262	.	C	T	.	.	MAF_INRAE=10.833;MAF_USDA=1.19
NC_035102.1	21046274	.	G	T	.	.	MAF_INRAE=5.0;MAF_USDA=3.333
NC_035102.1	21046294	.	G	T	.	.	MAF_USDA=12.5
NC_035102.1	21046320	.	C	T	.	.	MAF_USDA=1.639
NC_035102.1	21046324	.	G	T	.	.	MAF_INRAE=25.316;MAF_USDA=14.118
NC_035102.1	21046373	.	A	T	.	.	MAF_INRAE=7.595;MAF_USDA=17.647
NC_035102.1	21046422	.	G	T	.	.	MAF_INRAE=10.833;MAF_USDA=1.176
NC_035102.1	21046456	.	A	G	.	.	MAF_INRAE=4.167
NC_035102.1	21046555	.	G	T	.	.	MAF_INRAE=2.5
NC_035102.1	21046586	.	G	A	.	.	MAF_USDA=2.459
NC_035102.1	21046635	.	G	T	.	.	MAF_INRAE=31.013;MAF_USDA=41.765
NC_035102.1	21046654	.	T	G	.	.	MAF_INRAE=10.833;MAF_USDA=2.083
NC_035102.1	21046686	.	T	G	.	.	MAF_INRAE=20.253;MAF_USDA=18.235
NC_035102.1	21046710	.	G	T	.	.	MAF_INRAE=43.671;MAF_USDA=42.941
NC_035102.1	21046777	.	G	T	.	.	MAF_INRAE=7.595;MAF_USDA=17.059
NC_035102.1	21046815	.	C	A	.	.	MAF_USDA=3.279
NC_035102.1	21046819	.	C	G	.	.	MAF_USDA=1.639
NC_035102.1	21046820	.	A	T	.	.	MAF_INRAE=7.595;MAF_USDA=17.647
NC_035102.1	21046874	.	C	T	.	.	MAF_USDA=4.918
NC_035102.1	21046901	.	C	T	.	.	MAF_USDA=6.557
NC_035102.1	21046958	.	G	A	.	.	MAF_INRAE=9.494;MAF_USDA=21.176
NC_035102.1	21046973	.	C	A	.	.	MAF_INRAE=3.333;MAF_USDA=9.836
NC_035102.1	21046996	.	A	G	.	.	MAF_INRAE=7.595;MAF_USDA=16.471
NC_035102.1	21047007	.	T	A	.	.	MAF_INRAE=29.747;MAF_USDA=38.095
NC_035102.1	21047058	.	A	T	.	.	MAF_INRAE=7.595;MAF_USDA=15.882
NC_035102.1	21047106	.	C	T	.	.	MAF_USDA=2.459
NC_035102.1	21047195	.	A	T	.	.	MAF_USDA=2.459
NC_035102.1	21047206	.	T	C	.	.	MAF_INRAE=14.167;MAF_USDA=7.059
NC_035102.1	21047249	.	T	C	.	.	MAF_INRAE=16.456;MAF_USDA=13.529
NC_035102.1	21047268	.	G	A	.	.	MAF_INRAE=7.595;MAF_USDA=16.471
NC_035102.1	21047293	.	A	C	.	.	MAF_INRAE=47.468;MAF_USDA=47.619
NC_035102.1	21047295	.	C	T	.	.	MAF_USDA=3.279
NC_035102.1	21047306	.	C	T	.	.	MAF_INRAE=35.443;MAF_USDA=7.647
NC_035102.1	21047311	.	T	G	.	.	MAF_INRAE=35.443;MAF_USDA=41.176
NC_035102.1	21047321	.	C	T	.	.	MAF_USDA=1.695
NC_035102.1	21047355	.	A	C	.	.	MAF_INRAE=27.215;MAF_USDA=25.294
NC_035102.1	21047370	.	A	T	.	.	MAF_INRAE=27.215;MAF_USDA=25.294
NC_035102.1	21047432	.	G	T	.	.	MAF_USDA=4.098
NC_035102.1	21047541	.	T	G	.	.	MAF_USDA=1.639
NC_035102.1	21047571	.	G	A	.	.	MAF_USDA=9.016
NC_035102.1	21047617	.	G	A	.	.	MAF_INRAE=47.468;MAF_USDA=39.583
NC_035102.1	21047653	.	C	A	.	.	MAF_INRAE=24.051;MAF_USDA=48.235
NC_035102.1	21047687	.	C	T	.	.	MAF_INRAE=31.646;MAF_USDA=31.765
NC_035102.1	21047729	.	G	C	.	.	MAF_INRAE=3.333;MAF_USDA=12.295
NC_035102.1	21047769	.	T	A	.	.	MAF_INRAE=4.167;MAF_USDA=9.016
NC_035102.1	21047804	.	G	T	.	.	MAF_INRAE=44.304;MAF_USDA=35.882
NC_035102.1	21047812	.	G	C	.	.	MAF_USDA=1.639
NC_035102.1	21047836	.	A	T	.	.	MAF_INRAE=19.62;MAF_USDA=30.0
NC_035102.1	21047839	.	G	A	.	.	MAF_INRAE=3.333;MAF_USDA=9.016
NC_035102.1	21047840	.	C	T	.	.	MAF_USDA=6.557
NC_035102.1	21047841	.	A	G	.	.	MAF_INRAE=20.253;MAF_USDA=29.412
NC_035102.1	21047848	.	G	A	.	.	MAF_INRAE=27.848;MAF_USDA=25.882
NC_035102.1	21047863	.	C	A	.	.	MAF_USDA=12.295
NC_035102.1	21047904	.	A	C	.	.	MAF_INRAE=3.333;MAF_USDA=9.322
NC_035102.1	21047925	.	T	C	.	.	MAF_USDA=1.695
NC_035102.1	21047988	.	G	A	.	.	MAF_INRAE=36.076;MAF_USDA=8.434
NC_035102.1	21047997	.	C	T	.	.	MAF_USDA=2.459
NC_035102.1	21048017	.	A	G	.	.	MAF_INRAE=13.924;MAF_USDA=48.235
NC_035102.1	21048060	.	A	T	.	.	MAF_USDA=1.639
NC_035102.1	21048073	.	G	A	.	.	MAF_USDA=2.459
NC_035102.1	21048108	.	G	A	.	.	MAF_INRAE=15.823;MAF_USDA=27.059
NC_035102.1	21048150	.	A	C	.	.	MAF_USDA=3.279
NC_035102.1	21048178	.	T	A	.	.	MAF_USDA=2.459
NC_035102.1	21048245	.	T	C	.	.	MAF_INRAE=43.671;MAF_USDA=10.588
NC_035102.1	21048263	.	T	A	.	.	MAF_INRAE=3.333;MAF_USDA=2.941
NC_035102.1	21048265	.	T	C	.	.	MAF_USDA=3.279
NC_035102.1	21048324	.	C	T	.	.	MAF_USDA=4.918
NC_035102.1	21048328	.	G	A	.	.	MAF_INRAE=7.5;MAF_USDA=13.934
NC_035102.1	21048376	.	T	A	.	.	MAF_USDA=3.279
NC_035102.1	21048482	.	A	G	.	.	MAF_INRAE=8.333;MAF_USDA=11.765
NC_035102.1	21048503	.	A	C	.	.	MAF_USDA=1.639
NC_035102.1	21048511	.	C	T	.	.	MAF_INRAE=9.494;MAF_USDA=8.235
NC_035102.1	21048512	.	A	T	.	.	MAF_USDA=5.738
NC_035102.1	21048700	.	A	G	.	.	MAF_INRAE=9.167;MAF_USDA=4.706
NC_035102.1	21048724	.	A	C	.	.	MAF_INRAE=14.557;MAF_USDA=4.918
NC_035102.1	21048750	.	G	T	.	.	MAF_INRAE=11.667;MAF_USDA=2.941
NC_035102.1	21048753	.	C	A	.	.	MAF_INRAE=16.456;MAF_USDA=18.824
NC_035102.1	21048824	.	G	A	.	.	MAF_USDA=3.279
NC_035102.1	21048867	.	A	C	.	.	MAF_INRAE=5.0;MAF_USDA=9.836
NC_035102.1	21048881	.	G	A	.	.	MAF_USDA=1.639
NC_035102.1	21048898	.	C	T	.	.	MAF_USDA=3.279
NC_035102.1	21049005	.	C	T	.	.	MAF_INRAE=36.076;MAF_USDA=46.471
NC_035102.1	21049063	.	A	G	.	.	MAF_INRAE=15.823;MAF_USDA=8.824
NC_035102.1	21049101	.	C	T	.	.	MAF_INRAE=10.0;MAF_USDA=2.353
NC_035102.1	21049102	.	A	T	.	.	MAF_USDA=2.083
NC_035102.1	21049103	.	T	A	.	.	MAF_USDA=2.083
NC_035102.1	21049114	.	G	A	.	.	MAF_USDA=5.833
NC_035102.1	21049115	.	C	G	.	.	MAF_USDA=6.78
NC_035102.1	21049162	.	A	G	.	.	MAF_INRAE=21.519;MAF_USDA=25.595
NC_035102.1	21049203	.	T	A	.	.	MAF_INRAE=9.167;MAF_USDA=9.412
NC_035102.1	21049215	.	A	G	.	.	MAF_USDA=18.033
NC_035102.1	21049267	.	C	T	.	.	MAF_USDA=1.639
NC_035102.1	21049292	.	G	A	.	.	MAF_INRAE=10.833;MAF_USDA=3.529
NC_035102.1	21049312	.	G	T	.	.	MAF_INRAE=10.833;MAF_USDA=4.118
NC_035102.1	21049319	.	G	T,A	.	.	MAF_INRAE=10.833;MAF_USDA=4.098
NC_035102.1	21049323	.	T	C	.	.	MAF_INRAE=5.0;MAF_USDA=9.836
NC_035102.1	21049565	.	C	T	.	.	MAF_INRAE=10.833;MAF_USDA=5.294
NC_035102.1	21049664	.	G	A	.	.	MAF_INRAE=5.063;MAF_USDA=2.941
NC_035102.1	21049786	.	A	G	.	.	MAF_INRAE=10.833;MAF_USDA=2.353
NC_035102.1	21049934	.	C	T	.	.	MAF_USDA=4.098
NC_035102.1	21050139	.	G	T	.	.	MAF_USDA=4.118
NC_035102.1	21050165	.	C	T	.	.	MAF_INRAE=39.873;MAF_USDA=45.294
NC_035102.1	21050172	.	G	T	.	.	MAF_INRAE=39.873;MAF_USDA=44.706
NC_035102.1	21050227	.	G	T	.	.	MAF_INRAE=32.278;MAF_USDA=48.235
NC_035102.1	21050231	.	A	G	.	.	MAF_INRAE=10.833
NC_035102.1	21050387	.	G	C	.	.	MAF_INRAE=39.873;MAF_USDA=48.824
NC_035102.1	21050397	.	C	T	.	.	MAF_INRAE=28.481;MAF_USDA=48.235
NC_035102.1	21050411	.	G	A	.	.	MAF_INRAE=39.873;MAF_USDA=44.706
NC_035102.1	21050447	.	G	A	.	.	MAF_USDA=3.279
NC_035102.1	21050455	.	T	G	.	.	MAF_INRAE=36.076;MAF_USDA=49.412
NC_035102.1	21050484	.	A	G	.	.	MAF_USDA=1.639
NC_035102.1	21050487	.	G	T	.	.	MAF_USDA=4.098
NC_035102.1	21050546	.	C	A	.	.	MAF_INRAE=39.873;MAF_USDA=45.294
NC_035102.1	21050569	.	A	G	.	.	MAF_USDA=2.459
NC_035102.1	21050702	.	A	C	.	.	MAF_USDA=2.083
NC_035102.1	21050840	.	C	T	.	.	MAF_INRAE=10.0
NC_035102.1	21051022	.	C	G	.	.	MAF_USDA=3.279
NC_035102.1	21051060	.	G	C	.	.	MAF_INRAE=31.579;MAF_USDA=23.529
NC_035102.1	21051173	.	C	T	.	.	MAF_INRAE=5.833
NC_035102.1	21051231	.	T	A	.	.	MAF_INRAE=10.833
NC_035102.1	21051250	.	G	A	.	.	MAF_INRAE=40.506;MAF_USDA=45.294
NC_035102.1	21051257	.	C	A	.	.	MAF_USDA=2.459
NC_035102.1	21051271	.	A	T	.	.	MAF_USDA=2.459
NC_035102.1	21051279	.	A	C	.	.	MAF_USDA=3.279
NC_035102.1	21051280	.	T	A	.	.	MAF_INRAE=41.139;MAF_USDA=44.706
NC_035102.1	21051298	.	A	C	.	.	MAF_INRAE=41.139;MAF_USDA=44.706
NC_035102.1	21051311	.	G	A	.	.	MAF_INRAE=41.139;MAF_USDA=44.706
NC_035102.1	21051321	.	A	G	.	.	MAF_INRAE=15.823;MAF_USDA=14.706
NC_035102.1	21051331	.	T	C	.	.	MAF_USDA=3.279
NC_035102.1	21051346	.	T	C	.	.	MAF_USDA=3.529
NC_035102.1	21051349	.	T	C	.	.	MAF_INRAE=5.0;MAF_USDA=17.213
NC_035102.1	21051382	.	A	C	.	.	MAF_INRAE=31.646;MAF_USDA=45.294
NC_035102.1	21051459	.	C	T	.	.	MAF_INRAE=10.833;MAF_USDA=2.083
NC_035102.1	21051469	.	A	T	.	.	MAF_USDA=4.098
NC_035102.1	21051483	.	T	A	.	.	MAF_USDA=8.197
NC_035102.1	21051494	.	G	A	.	.	MAF_INRAE=43.671;MAF_USDA=23.529
NC_035102.1	21051600	.	C	T	.	.	MAF_INRAE=43.671;MAF_USDA=23.529
NC_035102.1	21051610	.	A	C	.	.	MAF_USDA=2.459
NC_035102.1	21051633	.	T	G	.	.	MAF_USDA=1.639
NC_035102.1	21051650	.	T	G	.	.	MAF_INRAE=12.025;MAF_USDA=35.714
NC_035102.1	21051656	.	G	A	.	.	MAF_USDA=10.169
NC_035102.1	21051717	.	T	G	.	.	MAF_USDA=36.905
NC_035102.1	21051757	.	T	G	.	.	MAF_INRAE=14.557;MAF_USDA=34.94
NC_035102.1	21051768	.	C	T	.	.	MAF_USDA=4.098
NC_035102.1	21051901	.	G	A	.	.	MAF_INRAE=28.481;MAF_USDA=39.412
NC_035102.1	21051953	.	A	G	.	.	MAF_INRAE=10.833;MAF_USDA=2.083
NC_035102.1	21051982	.	C	G	.	.	MAF_INRAE=16.456;MAF_USDA=5.882
NC_035102.1	21052084	.	T	A	.	.	MAF_INRAE=16.456;MAF_USDA=20.588
NC_035102.1	21052142	.	G	T	.	.	MAF_INRAE=20.253;MAF_USDA=18.235
NC_035102.1	21052163	.	A	T	.	.	MAF_INRAE=5.0;MAF_USDA=2.459
NC_035102.1	21052204	.	G	T	.	.	MAF_INRAE=2.5
NC_035102.1	21052330	.	A	G	.	.	MAF_USDA=9.836
NC_035102.1	21052414	.	A	G	.	.	MAF_INRAE=39.873;MAF_USDA=45.294
NC_035102.1	21052471	.	A	G	.	.	MAF_INRAE=39.241;MAF_USDA=45.294
NC_035102.1	21052480	.	A	G	.	.	MAF_INRAE=39.241;MAF_USDA=45.294
NC_035102.1	21052512	.	A	T	.	.	MAF_USDA=1.639
NC_035102.1	21052514	.	C	A	.	.	MAF_USDA=3.529
NC_035102.1	21052663	.	G	A	.	.	MAF_INRAE=39.873;MAF_USDA=45.294
NC_035102.1	21052702	.	C	T	.	.	MAF_INRAE=7.595;MAF_USDA=16.471
NC_035102.1	21052873	.	A	G	.	.	MAF_INRAE=40.506;MAF_USDA=45.294
NC_035102.1	21053266	.	G	C	.	.	MAF_INRAE=10.759;MAF_USDA=9.412
NC_035102.1	21053348	.	C	T	.	.	MAF_USDA=4.098
NC_035102.1	21053608	.	G	T	.	.	MAF_INRAE=39.873;MAF_USDA=42.941
NC_035102.1	21053709	.	T	A	.	.	MAF_USDA=27.083
NC_035102.1	21053929	.	G	A	.	.	MAF_INRAE=10.833;MAF_USDA=2.083
NC_035102.1	21053993	.	A	G	.	.	MAF_INRAE=39.241;MAF_USDA=44.118
NC_035102.1	21054025	.	G	A	.	.	MAF_USDA=6.557
NC_035102.1	21054029	.	A	G	.	.	MAF_USDA=1.639
NC_035102.1	21054196	.	C	G	.	.	MAF_INRAE=4.43;MAF_USDA=2.459
NC_035102.1	21054203	.	C	A	.	.	MAF_USDA=3.279
NC_035102.1	21054340	.	C	T	.	.	MAF_INRAE=10.0;MAF_USDA=18.852
NC_035102.1	21054454	.	T	A	.	.	MAF_INRAE=16.456;MAF_USDA=17.647
NC_035102.1	21054511	.	C	T	.	.	MAF_INRAE=1.667
NC_035102.1	21054626	.	C	A,T	.	.	MAF_INRAE=10.526;MAF_USDA=1.639
NC_035102.1	21054807	.	T	G	.	.	MAF_USDA=1.639
NC_035102.1	21055112	.	C	A	.	.	MAF_INRAE=39.873;MAF_USDA=44.643
NC_035102.1	21055136	.	C	G	.	.	MAF_INRAE=16.456;MAF_USDA=20.238
NC_035102.1	21055338	.	T	A	.	.	MAF_INRAE=15.823;MAF_USDA=48.235
NC_035102.1	21055342	.	G	A	.	.	MAF_USDA=3.279
NC_035102.1	21055407	.	A	G	.	.	MAF_USDA=10.417
NC_035102.1	21055543	.	C	T	.	.	MAF_INRAE=43.038;MAF_USDA=24.118
NC_035102.1	21055577	.	G	A	.	.	MAF_USDA=7.377
NC_035102.1	21055602	.	G	A	.	.	MAF_INRAE=40.506;MAF_USDA=29.412
NC_035102.1	21055694	.	C	T	.	.	MAF_INRAE=10.833;MAF_USDA=2.083
NC_035102.1	21055705	.	A	G	.	.	MAF_USDA=4.098
NC_035102.1	21055741	.	A	G	.	.	MAF_INRAE=10.833
NC_035102.1	21055824	.	G	T	.	.	MAF_INRAE=15.823;MAF_USDA=47.059
NC_035102.1	21055871	.	C	T	.	.	MAF_USDA=2.459
NC_035102.1	21055903	.	C	A	.	.	MAF_USDA=3.279
NC_035102.1	21055940	.	T	G	.	.	MAF_INRAE=15.823;MAF_USDA=6.471
NC_035102.1	21056034	.	T	G	.	.	MAF_INRAE=40.506;MAF_USDA=28.235
NC_035102.1	21056041	.	T	A	.	.	MAF_INRAE=16.456;MAF_USDA=17.647
NC_035102.1	21056084	.	C	G	.	.	MAF_INRAE=40.506;MAF_USDA=28.235
NC_035102.1	21056093	.	T	G	.	.	MAF_INRAE=16.456;MAF_USDA=17.647
NC_035102.1	21056105	.	T	A	.	.	MAF_INRAE=4.167
NC_035102.1	21056106	.	G	T	.	.	MAF_INRAE=4.167
NC_035102.1	21056140	.	C	T	.	.	MAF_INRAE=43.671;MAF_USDA=23.529
NC_035102.1	21056200	.	C	T	.	.	MAF_INRAE=15.823;MAF_USDA=7.059
NC_035102.1	21056249	.	A	G	.	.	MAF_USDA=3.279
NC_035102.1	21056316	.	C	T	.	.	MAF_INRAE=15.823;MAF_USDA=7.059
NC_035102.1	21056362	.	C	T	.	.	MAF_INRAE=9.167;MAF_USDA=20.492
NC_035102.1	21056443	.	G	A	.	.	MAF_USDA=4.098
NC_035102.1	21056501	.	G	T	.	.	MAF_INRAE=1.667
NC_035102.1	21056669	.	C	A	.	.	MAF_INRAE=10.833;MAF_USDA=2.083
NC_035102.1	21056746	.	C	T	.	.	MAF_INRAE=5.0;MAF_USDA=3.279
NC_035102.1	21056783	.	T	C	.	.	MAF_USDA=3.279
NC_035102.1	21056908	.	C	T	.	.	MAF_USDA=10.588
NC_035102.1	21056922	.	C	A	.	.	MAF_USDA=2.459
NC_035102.1	21056954	.	G	T	.	.	MAF_USDA=9.836
NC_035102.1	21056969	.	C	A	.	.	MAF_USDA=1.639
NC_035102.1	21057114	.	C	G	.	.	MAF_INRAE=10.0;MAF_USDA=9.016
NC_035102.1	21057210	.	G	A	.	.	MAF_INRAE=32.911;MAF_USDA=44.706
NC_035102.1	21057344	.	T	A	.	.	MAF_INRAE=32.911;MAF_USDA=44.118
NC_035102.1	21057379	.	G	A	.	.	MAF_INRAE=5.0;MAF_USDA=1.639
NC_035102.1	21057386	.	A	C	.	.	MAF_USDA=28.689
NC_035102.1	21057460	.	T	C	.	.	MAF_INRAE=43.671;MAF_USDA=24.118
NC_035102.1	21057467	.	A	G	.	.	MAF_INRAE=32.911;MAF_USDA=44.706
NC_035102.1	21057538	.	C	T	.	.	MAF_USDA=4.098
NC_035102.1	21057636	.	T	A	.	.	MAF_USDA=4.098
NC_035102.1	21057850	.	G	T	.	.	MAF_INRAE=43.671;MAF_USDA=23.529
NC_035102.1	21057951	.	C	T	.	.	MAF_INRAE=33.544;MAF_USDA=43.529
NC_035102.1	21057985	.	A	C	.	.	MAF_INRAE=15.19;MAF_USDA=15.882
NC_035102.1	21058095	.	C	T	.	.	MAF_USDA=3.279
NC_035102.1	21058160	.	A	G	.	.	MAF_INRAE=42.405;MAF_USDA=25.294
NC_035102.1	21058300	.	G	T	.	.	MAF_USDA=3.279
NC_035102.1	21058333	.	G	T	.	.	MAF_INRAE=24.684;MAF_USDA=26.471
NC_035102.1	21058346	.	C	G	.	.	MAF_INRAE=10.833;MAF_USDA=2.083
NC_035102.1	21058443	.	T	A	.	.	MAF_USDA=2.459
NC_035102.1	21058577	.	T	G	.	.	MAF_USDA=1.639
NC_035102.1	21058616	.	T	A	.	.	MAF_INRAE=48.734;MAF_USDA=27.647
NC_035102.1	21058652	.	T	C	.	.	MAF_INRAE=10.759;MAF_USDA=3.529
NC_035102.1	21058666	.	C	A	.	.	MAF_INRAE=10.833;MAF_USDA=3.529
NC_035102.1	21058730	.	C	T	.	.	MAF_USDA=1.639
NC_035102.1	21058739	.	C	A	.	.	MAF_INRAE=11.667;MAF_USDA=16.471
NC_035102.1	21058782	.	G	A	.	.	MAF_INRAE=32.911;MAF_USDA=44.706
NC_035102.1	21058855	.	G	A	.	.	MAF_INRAE=10.833;MAF_USDA=2.083
NC_035102.1	21058913	.	G	A	.	.	MAF_INRAE=10.833
NC_035102.1	21059031	.	C	A	.	.	MAF_USDA=3.333
NC_035102.1	21059056	.	A	G	.	.	MAF_USDA=2.459
NC_035102.1	21059146	.	G	A	.	.	MAF_USDA=1.639
NC_035102.1	21059178	.	C	A	.	.	MAF_USDA=3.279
NC_035102.1	21059258	.	T	A	.	.	MAF_INRAE=10.833;MAF_USDA=10.588
NC_035102.1	21059310	.	T	C	.	.	MAF_INRAE=29.114;MAF_USDA=47.059
NC_035102.1	21059321	.	G	A	.	.	MAF_INRAE=15.19;MAF_USDA=14.706
NC_035102.1	21059326	.	T	A	.	.	MAF_INRAE=10.759;MAF_USDA=6.25
NC_035102.1	21059354	.	C	A	.	.	MAF_USDA=1.639
NC_035102.1	21059434	.	A	C	.	.	MAF_INRAE=15.19;MAF_USDA=14.118
NC_035102.1	21059443	.	C	T	.	.	MAF_USDA=1.639
NC_035102.1	21059505	.	G	A	.	.	MAF_INRAE=5.696;MAF_USDA=2.941
NC_035102.1	21059516	.	T	G	.	.	MAF_USDA=3.279
NC_035102.1	21059554	.	C	A	.	.	MAF_INRAE=10.833
NC_035102.1	21059555	.	G	A	.	.	MAF_USDA=3.279
NC_035102.1	21059561	.	A	C	.	.	MAF_INRAE=36.076;MAF_USDA=7.647
NC_035102.1	21059570	.	T	A	.	.	MAF_INRAE=10.833
NC_035102.1	21059607	.	T	C	.	.	MAF_USDA=1.639
NC_035102.1	21059637	.	G	T	.	.	MAF_USDA=12.353
NC_035102.1	21059661	.	G	A	.	.	MAF_INRAE=8.861;MAF_USDA=9.412
NC_035102.1	21059758	.	T	A	.	.	MAF_USDA=23.529
NC_035102.1	21059818	.	C	G	.	.	MAF_USDA=13.529
NC_035102.1	21059825	.	C	G	.	.	MAF_USDA=40.0
NC_035102.1	21059841	.	T	G	.	.	MAF_USDA=38.824
NC_035102.1	21059844	.	C	T	.	.	MAF_USDA=38.235
NC_035102.1	21060111	.	T	C	.	.	MAF_USDA=8.333
NC_035102.1	21060304	.	G	C	.	.	MAF_USDA=9.524
NC_035102.1	21060305	.	A	T	.	.	MAF_USDA=11.31
NC_035102.1	21060316	.	T	C	.	.	MAF_USDA=39.583
NC_035102.1	21060364	.	A	C	.	.	MAF_INRAE=5.0;MAF_USDA=4.098
NC_035102.1	21060378	.	A	C	.	.	MAF_INRAE=16.456;MAF_USDA=14.118
NC_035102.1	21060549	.	C	T	.	.	MAF_INRAE=15.19;MAF_USDA=14.118
NC_035102.1	21060626	.	G	T	.	.	MAF_USDA=1.639
NC_035102.1	21060668	.	T	A	.	.	MAF_INRAE=14.557;MAF_USDA=14.706
NC_035102.1	21060669	.	T	A	.	.	MAF_INRAE=10.833;MAF_USDA=14.706
NC_035102.1	21060672	.	A	G	.	.	MAF_INRAE=43.671;MAF_USDA=22.941
NC_035102.1	21060675	.	T	A	.	.	MAF_USDA=9.836
NC_035102.1	21060676	.	C	T	.	.	MAF_USDA=1.639
NC_035102.1	21060677	.	A	T	.	.	MAF_USDA=1.639
NC_035102.1	21060730	.	A	T	.	.	MAF_INRAE=7.5;MAF_USDA=2.083
NC_035102.1	21060763	.	T	A	.	.	MAF_USDA=30.328
NC_035102.1	21060769	.	A	G	.	.	MAF_INRAE=43.671;MAF_USDA=27.059
NC_035102.1	21060886	.	G	A	.	.	MAF_USDA=1.639
NC_035102.1	21061044	.	A	G	.	.	MAF_INRAE=47.5;MAF_USDA=39.583
NC_035102.1	21061046	.	A	G	.	.	MAF_INRAE=47.5;MAF_USDA=39.583
NC_035102.1	21061118	.	A	T	.	.	MAF_USDA=1.667
NC_035102.1	21061143	.	T	C	.	.	MAF_INRAE=35.443;MAF_USDA=7.143
NC_035102.1	21061266	.	G	A	.	.	MAF_INRAE=10.759;MAF_USDA=2.941
NC_035102.1	21061446	.	G	A	.	.	MAF_INRAE=43.038;MAF_USDA=24.118
NC_035102.1	21061458	.	G	A	.	.	MAF_USDA=1.639
NC_035102.1	21061558	.	G	C	.	.	MAF_USDA=8.197
NC_035102.1	21061596	.	T	C	.	.	MAF_INRAE=10.0;MAF_USDA=7.059
NC_035102.1	21061659	.	A	G	.	.	MAF_INRAE=15.19;MAF_USDA=14.118
NC_035102.1	21061830	.	C	T	.	.	MAF_USDA=8.197
NC_035102.1	21061850	.	C	T	.	.	MAF_USDA=4.118
NC_035102.1	21062088	.	T	C	.	.	MAF_INRAE=5.0;MAF_USDA=4.918
NC_035102.1	21062183	.	C	A	.	.	MAF_USDA=1.639
NC_035102.1	21062206	.	G	A	.	.	MAF_INRAE=22.785;MAF_USDA=14.706
NC_035102.1	21062209	.	C	A	.	.	MAF_INRAE=21.667;MAF_USDA=14.706
NC_035102.1	21062268	.	C	T	.	.	MAF_INRAE=10.833
NC_035102.1	21062345	.	C	T	.	.	MAF_INRAE=15.823;MAF_USDA=7.059
NC_035102.1	21062444	.	C	A	.	.	MAF_INRAE=15.823;MAF_USDA=7.059
NC_035102.1	21062462	.	G	A	.	.	MAF_INRAE=4.167;MAF_USDA=1.639
NC_035102.1	21062497	.	T	G	.	.	MAF_INRAE=43.671;MAF_USDA=27.647
NC_035102.1	21062518	.	G	T	.	.	MAF_USDA=2.459
NC_035102.1	21062660	.	C	G	.	.	MAF_USDA=1.639
NC_035102.1	21062762	.	G	A	.	.	MAF_USDA=4.918
NC_035102.1	21062802	.	TTAGTTTTTCTAAGACTTCG	TTAGTTTTTCTAAGACTTCA	.	.	MAF_USDA=10.417
NC_035102.1	21062821	.	G	A	.	.	MAF_INRAE=11.667
NC_035102.1	21062968	.	T	C	.	.	MAF_INRAE=31.646;MAF_USDA=41.765
NC_035102.1	21062975	.	A	G	.	.	MAF_INRAE=35.443;MAF_USDA=7.647
NC_035102.1	21063093	.	C	A	.	.	MAF_INRAE=10.833;MAF_USDA=2.083
NC_035102.1	21063098	.	A	T	.	.	MAF_USDA=12.295
NC_035102.1	21063127	.	C	T	.	.	MAF_INRAE=10.759;MAF_USDA=6.25
NC_035102.1	21063205	.	T	C	.	.	MAF_INRAE=4.167;MAF_USDA=5.738
NC_035102.1	21063313	.	G	T	.	.	MAF_USDA=1.639
NC_035102.1	21063319	.	T	C	.	.	MAF_INRAE=3.333;MAF_USDA=2.941
NC_035102.1	21063400	.	A	C	.	.	MAF_INRAE=5.063;MAF_USDA=2.941
NC_035102.1	21063404	.	T	G	.	.	MAF_INRAE=10.833;MAF_USDA=7.647
NC_035102.1	21063457	.	G	A	.	.	MAF_INRAE=10.833
NC_035102.1	21063481	.	C	G	.	.	MAF_USDA=2.459
NC_035102.1	21063554	.	T	C	.	.	MAF_USDA=4.098
NC_035102.1	21063576	.	C	A	.	.	MAF_USDA=5.738
NC_035102.1	21063610	.	G	A	.	.	MAF_USDA=5.882
NC_035102.1	21063645	.	C	T	.	.	MAF_INRAE=15.19;MAF_USDA=14.118
NC_035102.1	21063843	.	G	T	.	.	MAF_USDA=4.098
NC_035102.1	21063862	.	C	T	.	.	MAF_INRAE=42.405;MAF_USDA=26.471
NC_035102.1	21064123	.	C	T	.	.	MAF_INRAE=14.557;MAF_USDA=17.059
NC_035102.1	21064138	.	A	T	.	.	MAF_USDA=3.279
NC_035102.1	21064207	.	G	A	.	.	MAF_USDA=4.918
NC_035102.1	21064266	.	C	A	.	.	MAF_INRAE=15.19;MAF_USDA=13.529
NC_035102.1	21064291	.	G	A	.	.	MAF_INRAE=43.038;MAF_USDA=23.529
NC_035102.1	21064469	.	G	T	.	.	MAF_USDA=25.294
NC_035102.1	21064472	.	C	A	.	.	MAF_INRAE=11.667;MAF_USDA=12.941
NC_035102.1	21064476	.	A	T	.	.	MAF_USDA=6.557
NC_035102.1	21064554	.	C	G	.	.	MAF_INRAE=10.0;MAF_USDA=5.882
NC_035102.1	21064657	.	G	A	.	.	MAF_USDA=2.459
NC_035102.1	21064705	.	T	C	.	.	MAF_USDA=1.639
NC_035102.1	21064737	.	A	T	.	.	MAF_USDA=1.639
NC_035102.1	21064739	.	C	T	.	.	MAF_INRAE=23.418;MAF_USDA=14.118
NC_035102.1	21064779	.	C	T	.	.	MAF_INRAE=8.333;MAF_USDA=2.941
NC_035102.1	21064788	.	G	A	.	.	MAF_USDA=2.459
NC_035102.1	21064815	.	C	T	.	.	MAF_USDA=7.377
NC_035102.1	21064834	.	T	G	.	.	MAF_INRAE=5.0;MAF_USDA=4.098
NC_035102.1	21064891	.	T	A	.	.	MAF_INRAE=5.0;MAF_USDA=3.279
NC_035102.1	21064906	.	A	G	.	.	MAF_INRAE=9.167
NC_035102.1	21064936	.	T	C	.	.	MAF_INRAE=32.911;MAF_USDA=42.353
NC_035102.1	21065164	.	A	G	.	.	MAF_USDA=11.905
NC_035102.1	21065253	.	A	T	.	.	MAF_INRAE=43.038;MAF_USDA=24.118
NC_035102.1	21065308	.	A	G	.	.	MAF_INRAE=10.759;MAF_USDA=8.333
NC_035102.1	21065315	.	A	C	.	.	MAF_INRAE=43.671;MAF_USDA=26.471
NC_035102.1	21065318	.	T	G	.	.	MAF_INRAE=15.823;MAF_USDA=7.647
NC_035102.1	21065351	.	C	A	.	.	MAF_INRAE=10.833;MAF_USDA=8.235
NC_035102.1	21065865	.	T	A	.	.	MAF_USDA=1.639
NC_035102.1	21065969	.	C	T	.	.	MAF_INRAE=43.671;MAF_USDA=24.118
NC_035102.1	21066177	.	T	C	.	.	MAF_USDA=2.459
NC_035102.1	21066187	.	G	C	.	.	MAF_INRAE=15.823;MAF_USDA=6.471
NC_035102.1	21066250	.	C	G	.	.	MAF_INRAE=5.063;MAF_USDA=2.941
NC_035102.1	21066271	.	A	C	.	.	MAF_USDA=11.475
NC_035102.1	21066302	.	G	T	.	.	MAF_INRAE=15.823;MAF_USDA=13.529
NC_035102.1	21066367	.	T	C	.	.	MAF_INRAE=3.333;MAF_USDA=2.459
NC_035102.1	21066507	.	A	T	.	.	MAF_INRAE=32.911;MAF_USDA=44.118
NC_035102.1	21066610	.	T	A	.	.	MAF_INRAE=10.833;MAF_USDA=5.882
NC_035102.1	21066622	.	G	A	.	.	MAF_INRAE=1.667
NC_035102.1	21066835	.	C	T	.	.	MAF_INRAE=2.5;MAF_USDA=4.918
NC_035102.1	21066857	.	T	G	.	.	MAF_INRAE=1.667;MAF_USDA=4.167
NC_035102.1	21066939	.	A	T	.	.	MAF_USDA=1.639
NC_035102.1	21066955	.	C	A	.	.	MAF_USDA=8.197
NC_035102.1	21066977	.	T	C	.	.	MAF_INRAE=44.304;MAF_USDA=24.706
NC_035102.1	21067012	.	G	A	.	.	MAF_INRAE=32.911;MAF_USDA=41.765
NC_035102.1	21067051	.	T	C	.	.	MAF_INRAE=32.911;MAF_USDA=39.412
NC_035102.1	21067116	.	C	G	.	.	MAF_USDA=1.639
NC_035102.1	21067185	.	T	A	.	.	MAF_INRAE=6.667
NC_035102.1	21067197	.	C	A	.	.	MAF_INRAE=49.167;MAF_USDA=39.583
NC_035102.1	21067320	.	G	A	.	.	MAF_USDA=3.279
NC_035102.1	21067327	.	T	A	.	.	MAF_INRAE=23.418;MAF_USDA=14.118
NC_035102.1	21067329	.	A	G	.	.	MAF_INRAE=22.5;MAF_USDA=14.118
NC_035102.1	21067475	.	C	T	.	.	MAF_USDA=1.639
NC_035102.1	21067558	.	C	A	.	.	MAF_INRAE=33.544;MAF_USDA=41.765
NC_035102.1	21067813	.	A	T	.	.	MAF_USDA=2.459
NC_035102.1	21067872	.	T	A	.	.	MAF_INRAE=10.833
NC_035102.1	21067894	.	T	C	.	.	MAF_USDA=3.279
NC_035102.1	21067902	.	G	A	.	.	MAF_INRAE=23.418;MAF_USDA=14.706
NC_035102.1	21068010	.	G	T	.	.	MAF_INRAE=10.833;MAF_USDA=5.882
NC_035102.1	21068189	.	C	T	.	.	MAF_USDA=3.279
NC_035102.1	21068244	.	C	T	.	.	MAF_INRAE=5.0;MAF_USDA=4.098
NC_035102.1	21068323	.	C	A	.	.	MAF_INRAE=10.833
NC_035102.1	21068383	.	C	A	.	.	MAF_INRAE=5.0;MAF_USDA=3.279
NC_035102.1	21068449	.	G	A	.	.	MAF_INRAE=10.759;MAF_USDA=3.571
NC_035102.1	21068456	.	A	C	.	.	MAF_USDA=24.706
NC_035102.1	21068467	.	C	T	.	.	MAF_INRAE=15.823;MAF_USDA=7.647
NC_035102.1	21068644	.	G	A	.	.	MAF_INRAE=10.833;MAF_USDA=7.647
NC_035102.1	21068677	.	C	T	.	.	MAF_USDA=2.459
NC_035102.1	21068693	.	G	T	.	.	MAF_INRAE=32.911;MAF_USDA=41.765
NC_035102.1	21068770	.	A	G	.	.	MAF_INRAE=1.667;MAF_USDA=1.639
NC_035102.1	21068855	.	T	C	.	.	MAF_USDA=3.279
NC_035102.1	21068867	.	A	C	.	.	MAF_INRAE=32.911;MAF_USDA=44.706
NC_035102.1	21069066	.	G	A	.	.	MAF_INRAE=5.0;MAF_USDA=17.213
NC_035102.1	21069128	.	G	T	.	.	MAF_USDA=1.639
NC_035102.1	21069164	.	T	C	.	.	MAF_USDA=3.279
NC_035102.1	21069183	.	T	A	.	.	MAF_INRAE=9.167;MAF_USDA=3.529
NC_035102.1	21069242	.	T	A	.	.	MAF_USDA=3.279
NC_035102.1	21069245	.	A	C	.	.	MAF_USDA=3.279
NC_035102.1	21069249	.	T	G	.	.	MAF_INRAE=10.0;MAF_USDA=24.706
NC_035102.1	21069265	.	C	A	.	.	MAF_INRAE=1.667;MAF_USDA=4.167
NC_035102.1	21069368	.	C	G	.	.	MAF_USDA=2.459
NC_035102.1	21069490	.	C	T	.	.	MAF_USDA=22.353
NC_035102.1	21069527	.	G	T	.	.	MAF_USDA=3.279
NC_035102.1	21069627	.	G	T	.	.	MAF_USDA=1.639
NC_035102.1	21069669	.	A	G	.	.	MAF_USDA=1.639
NC_035102.1	21069730	.	C	A	.	.	MAF_USDA=3.279
NC_035102.1	21069883	.	A	G	.	.	MAF_INRAE=5.0;MAF_USDA=4.098
NC_035102.1	21069908	.	A	C	.	.	MAF_USDA=1.639
NC_035102.1	21069991	.	C	A	.	.	MAF_INRAE=15.19;MAF_USDA=13.529
NC_035102.1	21070061	.	G	A	.	.	MAF_INRAE=3.333
NC_035102.1	21070143	.	C	T	.	.	MAF_USDA=3.279
NC_035102.1	21070176	.	G	T	.	.	MAF_INRAE=44.304;MAF_USDA=23.529
NC_035102.1	21070198	.	G	A	.	.	MAF_INRAE=48.101;MAF_USDA=27.647
NC_035102.1	21070293	.	G	T	.	.	MAF_INRAE=41.772;MAF_USDA=23.529
NC_035102.1	21070387	.	T	C	.	.	MAF_USDA=3.279
NC_035102.1	21070388	.	C	A	.	.	MAF_USDA=3.279
NC_035102.1	21070397	.	T	G	.	.	MAF_INRAE=1.667;MAF_USDA=2.353
NC_035102.1	21070497	.	T	G	.	.	MAF_USDA=1.639
NC_035102.1	21070498	.	A	G	.	.	MAF_USDA=1.639
NC_035102.1	21070503	.	A	T	.	.	MAF_USDA=1.639
NC_035102.1	21070553	.	A	G	.	.	MAF_INRAE=29.747;MAF_USDA=30.588
NC_035102.1	21070554	.	T	C	.	.	MAF_INRAE=22.5;MAF_USDA=30.588
NC_035102.1	21070576	.	C	A	.	.	MAF_INRAE=5.063;MAF_USDA=8.333
NC_035102.1	21070580	.	A	G	.	.	MAF_INRAE=17.5;MAF_USDA=27.059
NC_035102.1	21070586	.	T	C	.	.	MAF_INRAE=30.38;MAF_USDA=30.952
NC_035102.1	21070620	.	G	T	.	.	MAF_USDA=6.471
NC_035102.1	21070624	.	G	T	.	.	MAF_INRAE=1.667;MAF_USDA=2.353
NC_035102.1	21070627	.	C	T	.	.	MAF_USDA=1.639
NC_035102.1	21070635	.	G	C	.	.	MAF_INRAE=11.392;MAF_USDA=14.118
NC_035102.1	21070737	.	T	C	.	.	MAF_INRAE=10.127;MAF_USDA=2.353
NC_035102.1	21070776	.	T	A	.	.	MAF_USDA=3.279
NC_035102.1	21070784	.	A	G	.	.	MAF_USDA=3.279
NC_035102.1	21070785	.	T	A	.	.	MAF_USDA=3.279
NC_035102.1	21070896	.	T	C	.	.	MAF_INRAE=12.025;MAF_USDA=14.118
NC_035102.1	21071040	.	G	T	.	.	MAF_INRAE=12.658;MAF_USDA=14.118
NC_035102.1	21071057	.	A	T	.	.	MAF_INRAE=14.167;MAF_USDA=5.882
NC_035102.1	21071106	.	G	A	.	.	MAF_USDA=4.918
NC_035102.1	21071125	.	C	T	.	.	MAF_INRAE=10.833;MAF_USDA=2.083
NC_035102.1	21071144	.	G	A	.	.	MAF_INRAE=12.025;MAF_USDA=22.941
NC_035102.1	21071176	.	C	T	.	.	MAF_INRAE=12.5;MAF_USDA=8.333
NC_035102.1	21071177	.	G	A	.	.	MAF_INRAE=12.5;MAF_USDA=8.929
NC_035102.1	21071198	.	T	C	.	.	MAF_INRAE=26.667;MAF_USDA=14.118
NC_035102.1	21071248	.	C	G	.	.	MAF_USDA=1.639
NC_035102.1	21071391	.	A	C	.	.	MAF_INRAE=21.519;MAF_USDA=31.176
NC_035102.1	21071399	.	C	G	.	.	MAF_USDA=4.918
NC_035102.1	21071464	.	G	A	.	.	MAF_INRAE=43.671;MAF_USDA=24.706
NC_035102.1	21071466	.	C	T	.	.	MAF_INRAE=12.025;MAF_USDA=23.529
NC_035102.1	21071553	.	G	A	.	.	MAF_INRAE=43.671
NC_035102.1	21071775	.	G	T	.	.	MAF_USDA=2.459
NC_035102.1	21071917	.	A	T	.	.	MAF_INRAE=43.671;MAF_USDA=23.529
NC_035102.1	21071950	.	T	A	.	.	MAF_INRAE=44.304;MAF_USDA=40.588
NC_035102.1	21071951	.	A	G	.	.	MAF_INRAE=38.333;MAF_USDA=40.588
NC_035102.1	21072050	.	A	G	.	.	MAF_INRAE=43.038;MAF_USDA=21.176
NC_035102.1	21072051	.	T	A	.	.	MAF_INRAE=12.025;MAF_USDA=12.941
NC_035102.1	21072072	.	A	G	.	.	MAF_USDA=1.639
NC_035102.1	21072114	.	T	C	.	.	MAF_INRAE=5.833;MAF_USDA=7.647
NC_035102.1	21072213	.	A	C	.	.	MAF_USDA=10.0
NC_035102.1	21072323	.	C	A	.	.	MAF_INRAE=36.076;MAF_USDA=7.059
NC_035102.1	21072346	.	G	C	.	.	MAF_INRAE=4.167;MAF_USDA=2.459
NC_035102.1	21072348	.	A	C	.	.	MAF_INRAE=13.333;MAF_USDA=5.882
NC_035102.1	21072410	.	A	T	.	.	MAF_USDA=10.0
NC_035102.1	21072462	.	T	G	.	.	MAF_USDA=1.639
NC_035102.1	21072512	.	G	A	.	.	MAF_INRAE=5.833;MAF_USDA=7.143
NC_035102.1	21072522	.	G	T	.	.	MAF_USDA=9.836
NC_035102.1	21072538	.	C	T	.	.	MAF_INRAE=10.127;MAF_USDA=6.25
NC_035102.1	21072546	.	G	C	.	.	MAF_USDA=3.279
NC_035102.1	21072602	.	A	C	.	.	MAF_USDA=2.459
NC_035102.1	21072641	.	G	A	.	.	MAF_USDA=5.294
NC_035102.1	21072681	.	C	A	.	.	MAF_USDA=1.639
NC_035102.1	21072693	.	T	C	.	.	MAF_USDA=1.639
NC_035102.1	21072694	.	C	T	.	.	MAF_USDA=1.639
NC_035102.1	21072722	.	A	G	.	.	MAF_USDA=3.279
NC_035102.1	21072940	.	T	G	.	.	MAF_INRAE=3.333
NC_035102.1	21073007	.	G	A	.	.	MAF_INRAE=10.833;MAF_USDA=2.083
NC_035102.1	21073125	.	T	A	.	.	MAF_INRAE=9.167;MAF_USDA=1.639
NC_035102.1	21073153	.	G	C	.	.	MAF_INRAE=5.833;MAF_USDA=7.059
NC_035102.1	21073163	.	T	G	.	.	MAF_INRAE=14.167;MAF_USDA=8.235
NC_035102.1	21073186	.	T	G	.	.	MAF_INRAE=3.333;MAF_USDA=2.941
NC_035102.1	21073204	.	A	G	.	.	MAF_INRAE=12.025;MAF_USDA=8.333
NC_035102.1	21073246	.	G	T	.	.	MAF_INRAE=43.038;MAF_USDA=24.118
NC_035102.1	21073249	.	A	T	.	.	MAF_INRAE=12.025;MAF_USDA=13.529
NC_035102.1	21073257	.	A	T	.	.	MAF_INRAE=12.025;MAF_USDA=13.529
NC_035102.1	21073291	.	G	C	.	.	MAF_INRAE=19.62;MAF_USDA=17.059
NC_035102.1	21073310	.	G	T	.	.	MAF_INRAE=12.025
NC_035102.1	21073354	.	A	C	.	.	MAF_USDA=8.197
NC_035102.1	21073388	.	G	T	.	.	MAF_INRAE=12.025;MAF_USDA=14.706
NC_035102.1	21073549	.	T	A	.	.	MAF_USDA=1.639
NC_035102.1	21073679	.	A	G	.	.	MAF_INRAE=2.5
NC_035102.1	21073685	.	G	T	.	.	MAF_USDA=16.667
NC_035102.1	21073996	.	C	T	.	.	MAF_USDA=1.639
NC_035102.1	21073998	.	C	T	.	.	MAF_USDA=1.639
NC_035102.1	21074030	.	A	G	.	.	MAF_INRAE=25.316;MAF_USDA=37.647
NC_035102.1	21074042	.	A	G	.	.	MAF_INRAE=44.937;MAF_USDA=39.881
NC_035102.1	21074063	.	T	A	.	.	MAF_INRAE=43.038;MAF_USDA=24.706
NC_035102.1	21074142	.	G	T	.	.	MAF_INRAE=36.709;MAF_USDA=38.235
NC_035102.1	21074231	.	T	C	.	.	MAF_USDA=23.77
NC_035102.1	21074236	.	A	C	.	.	MAF_USDA=1.639
NC_035102.1	21074249	.	T	C	.	.	MAF_USDA=24.59
NC_035102.1	21074250	.	G	A	.	.	MAF_USDA=24.59
NC_035102.1	21074254	.	C	T	.	.	MAF_USDA=24.59
NC_035102.1	21074316	.	G	T	.	.	MAF_INRAE=12.025;MAF_USDA=14.118
NC_035102.1	21074397	.	T	C	.	.	MAF_INRAE=9.494;MAF_USDA=8.235
NC_035102.1	21074421	.	A	G	.	.	MAF_USDA=2.459
NC_035102.1	21074463	.	A	G	.	.	MAF_INRAE=10.833;MAF_USDA=2.083
NC_035102.1	21074529	.	T	C	.	.	MAF_INRAE=10.526;MAF_USDA=12.941
NC_035102.1	21074732	.	A	G	.	.	MAF_USDA=1.639
NC_035102.1	21074846	.	G	A	.	.	MAF_INRAE=13.333;MAF_USDA=14.286
NC_035102.1	21074895	.	G	A	.	.	MAF_INRAE=16.667
NC_035102.1	21075068	.	G	C	.	.	MAF_USDA=4.918
NC_035102.1	21075147	.	G	T	.	.	MAF_USDA=1.639
NC_035102.1	21075181	.	T	C	.	.	MAF_USDA=5.294
NC_035102.1	21075253	.	A	G	.	.	MAF_USDA=12.295
NC_035102.1	21075271	.	C	T	.	.	MAF_INRAE=10.759;MAF_USDA=2.353
NC_035102.1	21075306	.	A	G	.	.	MAF_INRAE=43.671;MAF_USDA=24.118
NC_035102.1	21075566	.	C	A	.	.	MAF_INRAE=5.063;MAF_USDA=10.0
NC_035102.1	21075630	.	G	A	.	.	MAF_INRAE=9.494;MAF_USDA=8.824
NC_035102.1	21075738	.	C	T	.	.	MAF_INRAE=5.833;MAF_USDA=3.279
NC_035102.1	21075747	.	A	T	.	.	MAF_USDA=6.557
NC_035102.1	21075759	.	C	A	.	.	MAF_USDA=16.393
NC_035102.1	21075793	.	C	A	.	.	MAF_INRAE=40.0
NC_035102.1	21075803	.	A	C	.	.	MAF_INRAE=5.833
NC_035102.1	21075824	.	G	C	.	.	MAF_INRAE=5.0
NC_035102.1	21075827	.	G	T	.	.	MAF_INRAE=10.0
NC_035102.1	21075831	.	T	C	.	.	MAF_INRAE=3.333
NC_035102.1	21075855	.	G	T	.	.	MAF_INRAE=5.0
NC_035102.1	21075860	.	T	C	.	.	MAF_INRAE=2.5
NC_035102.1	21075929	.	G	T	.	.	MAF_USDA=2.083
NC_035102.1	21075937	.	A	G	.	.	MAF_INRAE=2.5;MAF_USDA=25.0
NC_035102.1	21075977	.	T	C	.	.	MAF_USDA=1.639
NC_035102.1	21075983	.	G	A	.	.	MAF_USDA=18.852
NC_035102.1	21075987	.	A	G	.	.	MAF_USDA=17.213
NC_035102.1	21075989	.	C	T	.	.	MAF_USDA=2.459
NC_035102.1	21076032	.	A	T	.	.	MAF_INRAE=9.494;MAF_USDA=11.176
NC_035102.1	21076040	.	A	T	.	.	MAF_INRAE=5.0;MAF_USDA=2.459
NC_035102.1	21076078	.	G	T	.	.	MAF_INRAE=2.5
NC_035102.1	21076120	.	T	G	.	.	MAF_USDA=4.918
NC_035102.1	21076171	.	G	A	.	.	MAF_INRAE=6.667
NC_035102.1	21076175	.	A	C	.	.	MAF_INRAE=1.667
NC_035102.1	21076181	.	T	G	.	.	MAF_INRAE=5.833;MAF_USDA=4.918
NC_035102.1	21076187	.	A	G	.	.	MAF_USDA=3.279
NC_035102.1	21076212	.	T	A	.	.	MAF_INRAE=4.167
NC_035102.1	21076219	.	T	G	.	.	MAF_USDA=18.75
NC_035102.1	21076238	.	C	T	.	.	MAF_INRAE=4.167
NC_035102.1	21076458	.	C	A	.	.	MAF_INRAE=24.684;MAF_USDA=15.882
NC_035102.1	21076480	.	G	C	.	.	MAF_INRAE=24.684;MAF_USDA=15.294
NC_035102.1	21076525	.	C	G	.	.	MAF_INRAE=24.684;MAF_USDA=14.118
NC_035102.1	21076552	.	C	T	.	.	MAF_USDA=4.098
NC_035102.1	21076558	.	G	C	.	.	MAF_INRAE=43.038;MAF_USDA=24.118
NC_035102.1	21076712	.	G	C	.	.	MAF_USDA=1.639
NC_035102.1	21076746	.	G	T	.	.	MAF_INRAE=2.5;MAF_USDA=4.918
NC_035102.1	21076765	.	A	G	.	.	MAF_INRAE=24.051;MAF_USDA=15.294
NC_035102.1	21076771	.	G	T	.	.	MAF_INRAE=3.333;MAF_USDA=8.197
NC_035102.1	21076777	.	A	C	.	.	MAF_USDA=4.167
NC_035102.1	21076834	.	T	G	.	.	MAF_INRAE=5.0;MAF_USDA=2.5
NC_035102.1	21076859	.	C	A	.	.	MAF_INRAE=24.684;MAF_USDA=15.294
NC_035102.1	21076917	.	A	T	.	.	MAF_INRAE=24.684;MAF_USDA=15.294
NC_035102.1	21076923	.	C	T	.	.	MAF_INRAE=24.684;MAF_USDA=15.294
NC_035102.1	21076970	.	C	A	.	.	MAF_USDA=1.639
NC_035102.1	21077015	.	T	C	.	.	MAF_USDA=7.377
NC_035102.1	21077219	.	G	C	.	.	MAF_USDA=1.639
NC_035102.1	21077230	.	C	T	.	.	MAF_INRAE=6.667;MAF_USDA=4.918
NC_035102.1	21077258	.	A	T	.	.	MAF_USDA=3.279
NC_035102.1	21077261	.	A	C	.	.	MAF_USDA=5.294
NC_035102.1	21077286	.	C	T	.	.	MAF_INRAE=8.861;MAF_USDA=10.0
NC_035102.1	21077334	.	A	C	.	.	MAF_INRAE=3.333;MAF_USDA=2.459
NC_035102.1	21077352	.	G	C	.	.	MAF_USDA=8.197
NC_035102.1	21077378	.	G	T	.	.	MAF_USDA=2.459
NC_035102.1	21077604	.	T	G	.	.	MAF_INRAE=46.835;MAF_USDA=43.529
NC_035102.1	21077634	.	A	C	.	.	MAF_INRAE=47.468;MAF_USDA=45.882
NC_035102.1	21077677	.	C	T	.	.	MAF_USDA=4.918
NC_035102.1	21077698	.	G	C	.	.	MAF_USDA=3.279
NC_035102.1	21077832	.	T	G	.	.	MAF_INRAE=2.632
NC_035102.1	21078773	.	C	T	.	.	MAF_USDA=3.279
NC_035102.1	21078790	.	C	T	.	.	MAF_USDA=1.639
NC_035102.1	21078792	.	C	T	.	.	MAF_USDA=1.639
NC_035102.1	21078976	.	G	C	.	.	MAF_INRAE=5.696;MAF_USDA=2.941
NC_035102.1	21079041	.	A	C	.	.	MAF_INRAE=24.684;MAF_USDA=15.294
NC_035102.1	21079042	.	T	C	.	.	MAF_INRAE=15.833;MAF_USDA=14.706
NC_035102.1	21079073	.	G	A	.	.	MAF_INRAE=24.684;MAF_USDA=15.294
NC_035102.1	21079129	.	C	A	.	.	MAF_INRAE=24.684;MAF_USDA=14.706
NC_035102.1	21079136	.	G	A	.	.	MAF_INRAE=24.684;MAF_USDA=14.706
NC_035102.1	21079213	.	C	T	.	.	MAF_INRAE=10.0
NC_035102.1	21079275	.	C	A	.	.	MAF_INRAE=11.392;MAF_USDA=14.118
NC_035102.1	21079364	.	A	T	.	.	MAF_INRAE=2.5;MAF_USDA=4.918
NC_035102.1	21079374	.	G	A	.	.	MAF_INRAE=2.5;MAF_USDA=4.918
NC_035102.1	21079388	.	A	G	.	.	MAF_USDA=2.459
NC_035102.1	21079526	.	C	T	.	.	MAF_USDA=1.639
NC_035102.1	21079598	.	A	T	.	.	MAF_INRAE=5.0
NC_035102.1	21079641	.	G	A	.	.	MAF_USDA=5.738
NC_035102.1	21079642	.	T	G	.	.	MAF_USDA=5.738
NC_035102.1	21079669	.	A	C	.	.	MAF_INRAE=24.051;MAF_USDA=15.882
NC_035102.1	21079680	.	A	C	.	.	MAF_INRAE=5.063;MAF_USDA=2.941
NC_035102.1	21080063	.	G	A	.	.	MAF_INRAE=5.696;MAF_USDA=1.639
NC_035102.1	21080090	.	T	A	.	.	MAF_INRAE=22.785;MAF_USDA=14.706
NC_035102.1	21080103	.	G	T	.	.	MAF_USDA=1.639
NC_035102.1	21080163	.	C	G	.	.	MAF_USDA=1.639
NC_035102.1	21080239	.	G	C	.	.	MAF_USDA=1.639
NC_035102.1	21080308	.	T	C	.	.	MAF_USDA=8.824
NC_035102.1	21080319	.	A	C	.	.	MAF_INRAE=41.139;MAF_USDA=45.882
NC_035102.1	21080365	.	C	T	.	.	MAF_USDA=5.738
NC_035102.1	21080387	.	G	A	.	.	MAF_USDA=3.279
NC_035102.1	21080439	.	C	T	.	.	MAF_USDA=4.237
NC_035102.1	21080574	.	T	C	.	.	MAF_USDA=43.75
NC_035102.1	21080579	.	G	T	.	.	MAF_USDA=1.639
NC_035102.1	21080588	.	T	C	.	.	MAF_USDA=35.417
NC_035102.1	21080629	.	A	G	.	.	MAF_USDA=18.033
NC_035102.1	21080748	.	C	G	.	.	MAF_USDA=15.574
NC_035102.1	21080751	.	A	C	.	.	MAF_INRAE=15.0;MAF_USDA=14.706
NC_035102.1	21080807	.	G	T	.	.	MAF_INRAE=2.5;MAF_USDA=4.098
NC_035102.1	21080914	.	G	C	.	.	MAF_INRAE=30.38;MAF_USDA=1.639
NC_035102.1	21080920	.	T	A	.	.	MAF_INRAE=4.167
NC_035102.1	21080936	.	C	A	.	.	MAF_INRAE=25.316;MAF_USDA=27.059
NC_035102.1	21081042	.	G	A	.	.	MAF_INRAE=10.0;MAF_USDA=11.176
NC_035102.1	21081092	.	C	G	.	.	MAF_INRAE=5.0;MAF_USDA=2.459
NC_035102.1	21081097	.	G	T	.	.	MAF_INRAE=24.684;MAF_USDA=15.294
NC_035102.1	21081225	.	A	T	.	.	MAF_INRAE=10.526;MAF_USDA=7.647
NC_035102.1	21081402	.	T	C	.	.	MAF_INRAE=10.759;MAF_USDA=6.25
NC_035102.1	21081426	.	C	A	.	.	MAF_USDA=1.639
NC_035102.1	21081490	.	C	A	.	.	MAF_INRAE=5.0;MAF_USDA=6.557
NC_035102.1	21081505	.	A	C	.	.	MAF_INRAE=44.304;MAF_USDA=23.529
NC_035102.1	21081510	.	C	A	.	.	MAF_INRAE=44.304;MAF_USDA=32.941
NC_035102.1	21081646	.	T	C	.	.	MAF_USDA=13.115
NC_035102.1	21081775	.	A	C	.	.	MAF_USDA=7.647
NC_035102.1	21081922	.	G	T	.	.	MAF_USDA=5.738
NC_035102.1	21081932	.	G	A	.	.	MAF_INRAE=10.526
NC_035102.1	21082020	.	G	T	.	.	MAF_USDA=4.167
NC_035102.1	21082031	.	G	A	.	.	MAF_USDA=10.119
NC_035102.1	21082033	.	C	T	.	.	MAF_INRAE=22.785;MAF_USDA=14.118
NC_035102.1	21082067	.	T	C	.	.	MAF_INRAE=5.833;MAF_USDA=2.459
NC_035102.1	21082079	.	C	A	.	.	MAF_INRAE=22.785;MAF_USDA=14.118
NC_035102.1	21082125	.	C	T	.	.	MAF_INRAE=1.667;MAF_USDA=4.167
NC_035102.1	21082142	.	A	T	.	.	MAF_INRAE=43.671;MAF_USDA=32.941
NC_035102.1	21082143	.	C	A	.	.	MAF_USDA=32.941
NC_035102.1	21082201	.	C	T	.	.	MAF_USDA=2.459
NC_035102.1	21082244	.	G	A	.	.	MAF_INRAE=5.0;MAF_USDA=2.459
NC_035102.1	21082276	.	A	C	.	.	MAF_INRAE=17.089;MAF_USDA=15.294
NC_035102.1	21082357	.	A	C	.	.	MAF_INRAE=10.833;MAF_USDA=10.0
NC_035102.1	21082387	.	C	A	.	.	MAF_USDA=4.918
NC_035102.1	21082592	.	A	G	.	.	MAF_USDA=11.475
NC_035102.1	21082701	.	G	A	.	.	MAF_USDA=6.557
NC_035102.1	21082757	.	T	A	.	.	MAF_INRAE=24.684;MAF_USDA=15.294
NC_035102.1	21082855	.	C	T	.	.	MAF_INRAE=19.62;MAF_USDA=8.333
NC_035102.1	21082900	.	G	C	.	.	MAF_INRAE=5.696;MAF_USDA=4.706
NC_035102.1	21082907	.	T	A	.	.	MAF_INRAE=24.684;MAF_USDA=14.706
NC_035102.1	21082912	.	T	G	.	.	MAF_USDA=5.738
NC_035102.1	21083298	.	G	T	.	.	MAF_INRAE=47.368;MAF_USDA=16.667
NC_035102.1	21083349	.	A	G	.	.	MAF_USDA=10.656
NC_035102.1	21083463	.	G	A	.	.	MAF_INRAE=10.833;MAF_USDA=10.0
NC_035102.1	21083488	.	T	A	.	.	MAF_USDA=5.738
NC_035102.1	21083492	.	T	C	.	.	MAF_INRAE=24.684;MAF_USDA=15.882
NC_035102.1	21083573	.	C	G	.	.	MAF_USDA=9.836
NC_035102.1	21083594	.	C	A	.	.	MAF_USDA=1.639
NC_035102.1	21083658	.	G	A	.	.	MAF_INRAE=3.333;MAF_USDA=2.459
NC_035102.1	21083661	.	A	G	.	.	MAF_INRAE=10.833;MAF_USDA=10.588
NC_035102.1	21083676	.	A	C	.	.	MAF_INRAE=17.089;MAF_USDA=14.706
NC_035102.1	21083682	.	T	A	.	.	MAF_INRAE=24.684;MAF_USDA=15.294
NC_035102.1	21083685	.	C	T	.	.	MAF_INRAE=15.833
NC_035102.1	21083773	.	A	T	.	.	MAF_USDA=1.639
NC_035102.1	21083787	.	C	T	.	.	MAF_USDA=1.639
NC_035102.1	21083847	.	A	T	.	.	MAF_INRAE=24.684;MAF_USDA=14.706
NC_035102.1	21083848	.	C	T	.	.	MAF_INRAE=15.833;MAF_USDA=14.706
NC_035102.1	21083902	.	T	C	.	.	MAF_INRAE=10.833;MAF_USDA=2.083
NC_035102.1	21083922	.	C	T	.	.	MAF_INRAE=24.684;MAF_USDA=23.214
NC_035102.1	21083964	.	C	A	.	.	MAF_USDA=7.377
NC_035102.1	21084086	.	T	G	.	.	MAF_INRAE=5.0;MAF_USDA=6.557
NC_035102.1	21084198	.	G	A	.	.	MAF_USDA=1.639
NC_035102.1	21084991	.	G	A	.	.	MAF_USDA=2.459
NC_035102.1	21085291	.	G	C	.	.	MAF_INRAE=17.089;MAF_USDA=14.118
NC_035102.1	21085447	.	C	A	.	.	MAF_INRAE=1.667;MAF_USDA=8.235
NC_035102.1	21085448	.	G	T	.	.	MAF_INRAE=17.5;MAF_USDA=14.118
NC_035102.1	21085499	.	G	A	.	.	MAF_INRAE=18.354;MAF_USDA=14.706
NC_035102.1	21085545	.	C	T	.	.	MAF_USDA=9.016
NC_035102.1	21085546	.	G	A	.	.	MAF_USDA=2.353
NC_035102.1	21085595	.	C	T	.	.	MAF_INRAE=5.0;MAF_USDA=4.918
NC_035102.1	21085665	.	G	T	.	.	MAF_USDA=5.738
NC_035102.1	21085668	.	G	T	.	.	MAF_USDA=5.738
NC_035102.1	21085757	.	C	G	.	.	MAF_USDA=2.459
NC_035102.1	21085889	.	C	T	.	.	MAF_INRAE=18.987;MAF_USDA=17.647
NC_035102.1	21085923	.	G	T	.	.	MAF_USDA=2.459
NC_035102.1	21085952	.	T	C	.	.	MAF_INRAE=43.671;MAF_USDA=23.529
NC_035102.1	21085967	.	A	G	.	.	MAF_INRAE=44.304;MAF_USDA=32.353
NC_035102.1	21085971	.	G	T	.	.	MAF_INRAE=17.089;MAF_USDA=21.176
NC_035102.1	21086043	.	G	T	.	.	MAF_USDA=1.639
NC_035102.1	21086104	.	C	T	.	.	MAF_INRAE=10.833;MAF_USDA=11.176
NC_035102.1	21086108	.	C	A	.	.	MAF_USDA=1.639
NC_035102.1	21086232	.	G	T	.	.	MAF_INRAE=2.5;MAF_USDA=8.824
NC_035102.1	21086233	.	T	A	.	.	MAF_INRAE=2.5;MAF_USDA=17.647
NC_035102.1	21086245	.	T	A	.	.	MAF_INRAE=30.833;MAF_USDA=30.0
NC_035102.1	21086291	.	A	T	.	.	MAF_INRAE=7.5
NC_035102.1	21086300	.	C	T	.	.	MAF_INRAE=5.0;MAF_USDA=4.918
NC_035102.1	21086309	.	A	T	.	.	MAF_USDA=5.738
NC_035102.1	21086455	.	G	A	.	.	MAF_INRAE=24.051;MAF_USDA=12.941
NC_035102.1	21086533	.	G	C	.	.	MAF_INRAE=5.0;MAF_USDA=1.639
NC_035102.1	21086588	.	A	C	.	.	MAF_USDA=1.639
NC_035102.1	21086608	.	G	A	.	.	MAF_INRAE=44.304;MAF_USDA=32.941
NC_035102.1	21086818	.	G	A	.	.	MAF_USDA=43.75
NC_035102.1	21086825	.	T	A	.	.	MAF_INRAE=2.632;MAF_USDA=10.0
NC_035102.1	21086924	.	C	A	.	.	MAF_USDA=43.75
NC_035102.1	21086925	.	C	T	.	.	MAF_USDA=41.667
NC_035102.1	21087079	.	G	C	.	.	MAF_INRAE=47.368;MAF_USDA=13.69
NC_035102.1	21087093	.	G	A	.	.	MAF_INRAE=28.947;MAF_USDA=45.455
NC_035102.1	21087254	.	C	T	.	.	MAF_USDA=8.333
NC_035102.1	21087296	.	C	G	.	.	MAF_INRAE=10.0;MAF_USDA=12.5
NC_035102.1	21087341	.	A	G	.	.	MAF_INRAE=1.667;MAF_USDA=6.25
NC_035102.1	21087378	.	C	T	.	.	MAF_USDA=2.459
NC_035102.1	21087388	.	C	T	.	.	MAF_INRAE=5.0;MAF_USDA=4.918
NC_035102.1	21087404	.	C	T	.	.	MAF_INRAE=47.368;MAF_USDA=14.706
NC_035102.1	21087405	.	G	A	.	.	MAF_USDA=14.706
NC_035102.1	21087432	.	G	T	.	.	MAF_USDA=2.459
NC_035102.1	21087521	.	T	A	.	.	MAF_INRAE=4.167
NC_035102.1	21087553	.	T	C	.	.	MAF_INRAE=44.304;MAF_USDA=31.765
NC_035102.1	21087578	.	G	C	.	.	MAF_USDA=10.656
NC_035102.1	21087628	.	G	T	.	.	MAF_USDA=1.639
NC_035102.1	21087666	.	T	C	.	.	MAF_USDA=2.459
NC_035102.1	21087671	.	C	T	.	.	MAF_INRAE=5.0;MAF_USDA=4.918
NC_035102.1	21087732	.	T	C	.	.	MAF_USDA=2.459
NC_035102.1	21087757	.	G	T	.	.	MAF_INRAE=23.418;MAF_USDA=14.706
NC_035102.1	21087770	.	G	A	.	.	MAF_USDA=9.412
NC_035102.1	21087832	.	C	G	.	.	MAF_INRAE=31.579;MAF_USDA=32.941
NC_035102.1	21087862	.	G	T	.	.	MAF_INRAE=22.785;MAF_USDA=14.706
NC_035102.1	21087896	.	A	C	.	.	MAF_INRAE=5.0;MAF_USDA=5.738
NC_035102.1	21087968	.	A	G	.	.	MAF_USDA=2.459
NC_035102.1	21088007	.	T	C	.	.	MAF_INRAE=1.667
NC_035102.1	21088016	.	T	C	.	.	MAF_INRAE=43.671;MAF_USDA=33.529
NC_035102.1	21088064	.	T	G	.	.	MAF_USDA=1.639
NC_035102.1	21088067	.	A	C	.	.	MAF_INRAE=10.0;MAF_USDA=11.176
NC_035102.1	21088083	.	G	T	.	.	MAF_INRAE=1.667;MAF_USDA=8.235
NC_035102.1	21088084	.	A	G	.	.	MAF_INRAE=1.667;MAF_USDA=8.235
NC_035102.1	21088252	.	A	T	.	.	MAF_INRAE=19.62;MAF_USDA=28.824
NC_035102.1	21088264	.	G	A	.	.	MAF_INRAE=1.667;MAF_USDA=8.824
NC_035102.1	21088333	.	G	A	.	.	MAF_INRAE=23.418;MAF_USDA=14.118
NC_035102.1	21088433	.	G	A	.	.	MAF_USDA=1.639
NC_035102.1	21088589	.	C	T	.	.	MAF_INRAE=11.667;MAF_USDA=7.647
NC_035102.1	21088672	.	A	T	.	.	MAF_INRAE=5.0;MAF_USDA=4.918
NC_035102.1	21088685	.	T	C	.	.	MAF_USDA=2.459
NC_035102.1	21088724	.	A	C	.	.	MAF_INRAE=43.671;MAF_USDA=24.118
NC_035102.1	21088743	.	G	C	.	.	MAF_INRAE=43.038;MAF_USDA=24.118
NC_035102.1	21088745	.	C	T	.	.	MAF_INRAE=47.5;MAF_USDA=32.941
NC_035102.1	21088804	.	G	A	.	.	MAF_USDA=3.279
NC_035102.1	21088949	.	A	T	.	.	MAF_INRAE=14.167
NC_035102.1	21089293	.	C	T	.	.	MAF_INRAE=3.333;MAF_USDA=2.941
NC_035102.1	21089459	.	T	C	.	.	MAF_INRAE=4.167;MAF_USDA=4.098
NC_035102.1	21089465	.	T	C	.	.	MAF_USDA=1.639
NC_035102.1	21089553	.	G	T	.	.	MAF_INRAE=18.987;MAF_USDA=18.824
NC_035102.1	21089575	.	T	C	.	.	MAF_INRAE=1.667;MAF_USDA=8.824
NC_035102.1	21089726	.	A	C	.	.	MAF_INRAE=5.0;MAF_USDA=1.639
NC_035102.1	21090086	.	G	A	.	.	MAF_USDA=3.279
NC_035102.1	21090087	.	A	T	.	.	MAF_INRAE=14.167;MAF_USDA=13.529
NC_035102.1	21090194	.	G	A	.	.	MAF_USDA=8.197
NC_035102.1	21090202	.	T	C	.	.	MAF_USDA=1.639
NC_035102.1	21090235	.	C	T	.	.	MAF_INRAE=50.0;MAF_USDA=24.118
NC_035102.1	21090299	.	T	C	.	.	MAF_INRAE=46.667;MAF_USDA=41.176
NC_035102.1	21090366	.	G	T	.	.	MAF_USDA=6.557
NC_035102.1	21090392	.	A	G	.	.	MAF_INRAE=18.333;MAF_USDA=21.765
NC_035102.1	21090551	.	A	G	.	.	MAF_USDA=4.098
NC_035102.1	21090565	.	C	A	.	.	MAF_INRAE=49.167;MAF_USDA=31.176
NC_035102.1	21090567	.	T	A	.	.	MAF_INRAE=49.167;MAF_USDA=23.529
NC_035102.1	21090568	.	T	A	.	.	MAF_INRAE=49.167
NC_035102.1	21090579	.	T	A	.	.	MAF_INRAE=3.333;MAF_USDA=6.557
NC_035102.1	21090587	.	T	A	.	.	MAF_USDA=4.918
NC_035102.1	21090597	.	T	G	.	.	MAF_USDA=2.459
NC_035102.1	21090741	.	G	A	.	.	MAF_USDA=9.836
NC_035102.1	21090783	.	C	G	.	.	MAF_USDA=6.557
NC_035102.1	21091002	.	C	A	.	.	MAF_INRAE=3.333;MAF_USDA=2.941
NC_035102.1	21091037	.	A	G	.	.	MAF_USDA=9.016
NC_035102.1	21091068	.	C	A	.	.	MAF_USDA=10.656
NC_035102.1	21091162	.	C	T	.	.	MAF_USDA=11.475
NC_035102.1	21091209	.	G	A	.	.	MAF_INRAE=31.579;MAF_USDA=41.765
NC_035102.1	21091231	.	T	G	.	.	MAF_USDA=2.459
NC_035102.1	21091273	.	C	T	.	.	MAF_INRAE=44.304;MAF_USDA=41.071
NC_035102.1	21091274	.	A	G	.	.	MAF_INRAE=48.333;MAF_USDA=41.071
NC_035102.1	21091338	.	C	A	.	.	MAF_USDA=2.353
NC_035102.1	21091366	.	G	A	.	.	MAF_USDA=7.377
NC_035102.1	21091739	.	G	T	.	.	MAF_INRAE=1.667
NC_035102.1	21091765	.	G	A	.	.	MAF_INRAE=10.759;MAF_USDA=6.25
NC_035102.1	21091828	.	A	C	.	.	MAF_USDA=41.176
NC_035102.1	21091833	.	T	G	.	.	MAF_INRAE=45.833;MAF_USDA=35.119
NC_035102.1	21091879	.	G	T	.	.	MAF_USDA=1.667
NC_035102.1	21091890	.	C	A	.	.	MAF_INRAE=1.667;MAF_USDA=2.5
NC_035102.1	21091930	.	T	C	.	.	MAF_INRAE=4.167
NC_035102.1	21091931	.	A	G	.	.	MAF_INRAE=40.506;MAF_USDA=33.929
NC_035102.1	21091982	.	C	A	.	.	MAF_USDA=6.667
NC_035102.1	21092012	.	T	A	.	.	MAF_INRAE=24.051;MAF_USDA=15.294
NC_035102.1	21092081	.	G	T	.	.	MAF_INRAE=4.167
NC_035102.1	21092234	.	T	A	.	.	MAF_INRAE=21.519;MAF_USDA=12.941
NC_035102.1	21092235	.	T	A	.	.	MAF_USDA=4.098
NC_035102.1	21092288	.	A	G	.	.	MAF_USDA=2.5
NC_035102.1	21092346	.	G	A	.	.	MAF_INRAE=15.789;MAF_USDA=10.417
NC_035102.1	21092364	.	G	T	.	.	MAF_INRAE=1.667;MAF_USDA=3.279
NC_035102.1	21092413	.	C	A	.	.	MAF_USDA=2.459
NC_035102.1	21092460	.	C	A	.	.	MAF_USDA=15.294
NC_035102.1	21092509	.	G	A	.	.	MAF_USDA=15.294
NC_035102.1	21092543	.	G	A	.	.	MAF_USDA=2.459
NC_035102.1	21092561	.	T	A	.	.	MAF_USDA=37.647
NC_035102.1	21092571	.	G	A	.	.	MAF_INRAE=9.167;MAF_USDA=4.706
NC_035102.1	21092649	.	A	G	.	.	MAF_USDA=9.016
NC_035102.1	21092714	.	T	C	.	.	MAF_USDA=17.213
NC_035102.1	21092882	.	T	A	.	.	MAF_INRAE=4.167;MAF_USDA=9.836
NC_035102.1	21093038	.	G	T	.	.	MAF_INRAE=4.167
NC_035102.1	21093201	.	TAAAAAAAAA	TAAAAAAAAT	.	.	MAF_USDA=22.917
NC_035102.1	21093214	.	T	A	.	.	MAF_USDA=9.167
NC_035102.1	21093255	.	T	A	.	.	MAF_INRAE=46.835;MAF_USDA=44.706
NC_035102.1	21093390	.	T	G	.	.	MAF_USDA=3.279
NC_035102.1	21093450	.	C	A	.	.	MAF_INRAE=1.667;MAF_USDA=3.279
NC_035102.1	21093512	.	A	G	.	.	MAF_USDA=9.836
NC_035102.1	21093589	.	T	C	.	.	MAF_USDA=9.016
NC_035102.1	21093767	.	G	A	.	.	MAF_INRAE=4.167
NC_035102.1	21093795	.	G	A	.	.	MAF_USDA=4.098
NC_035102.1	21093872	.	A	G	.	.	MAF_INRAE=46.203;MAF_USDA=46.429
NC_035102.1	21093963	.	T	C	.	.	MAF_INRAE=41.772;MAF_USDA=23.529
NC_035102.1	21094055	.	T	G	.	.	MAF_INRAE=46.667;MAF_USDA=29.167
NC_035102.1	21094057	.	T	C	.	.	MAF_INRAE=46.667;MAF_USDA=29.167
NC_035102.1	21094111	.	T	G	.	.	MAF_USDA=2.459
NC_035102.1	21094217	.	C	A	.	.	MAF_USDA=3.279
NC_035102.1	21094220	.	G	C	.	.	MAF_INRAE=43.038;MAF_USDA=38.235
NC_035102.1	21094253	.	A	C	.	.	MAF_USDA=3.279
NC_035102.1	21094263	.	C	T	.	.	MAF_INRAE=43.671;MAF_USDA=39.412
NC_035102.1	21094282	.	G	A	.	.	MAF_INRAE=29.114;MAF_USDA=20.588
NC_035102.1	21094290	.	AC	AA	.	.	MAF_USDA=29.167
NC_035102.1	21094291	.	C	A	.	.	MAF_INRAE=31.579
NC_035102.1	21094293	.	G	A	.	.	MAF_INRAE=32.911;MAF_USDA=20.588
NC_035102.1	21094319	.	A	G	.	.	MAF_INRAE=43.038;MAF_USDA=37.059
NC_035102.1	21094421	.	A	C	.	.	MAF_INRAE=31.579;MAF_USDA=49.412
NC_035102.1	21094434	.	A	T	.	.	MAF_USDA=2.459
NC_035102.1	21094962	.	C	T	.	.	MAF_USDA=1.639
NC_035102.1	21095100	.	T	C	.	.	MAF_USDA=4.098
NC_035102.1	21095302	.	C	G	.	.	MAF_USDA=1.639
NC_035102.1	21095336	.	T	G	.	.	MAF_USDA=9.836
NC_035102.1	21095347	.	A	T	.	.	MAF_USDA=10.656
NC_035102.1	21095374	.	T	C	.	.	MAF_USDA=11.475
NC_035102.1	21095380	.	G	A	.	.	MAF_USDA=10.656
NC_035102.1	21095416	.	A	T	.	.	MAF_INRAE=1.667;MAF_USDA=3.279
NC_035102.1	21095449	.	G	T	.	.	MAF_INRAE=46.835;MAF_USDA=45.882
NC_035102.1	21095662	.	C	G	.	.	MAF_USDA=9.016
NC_035102.1	21095685	.	G	T	.	.	MAF_INRAE=4.167
NC_035102.1	21095748	.	G	T	.	.	MAF_USDA=12.295
NC_035102.1	21095839	.	C	T	.	.	MAF_USDA=3.279
NC_035102.1	21095879	.	A	G	.	.	MAF_USDA=11.475
NC_035102.1	21095890	.	T	G	.	.	MAF_USDA=2.459
NC_035102.1	21095914	.	C	T	.	.	MAF_INRAE=4.167;MAF_USDA=4.167
NC_035102.1	21095922	.	C	G	.	.	MAF_USDA=14.881
NC_035102.1	21095929	.	G	A	.	.	MAF_INRAE=29.114;MAF_USDA=20.238
NC_035102.1	21095967	.	T	C	.	.	MAF_INRAE=46.835;MAF_USDA=44.118
NC_035102.1	21095983	.	A	T	.	.	MAF_USDA=9.836
NC_035102.1	21096095	.	T	C	.	.	MAF_INRAE=31.579;MAF_USDA=47.647
NC_035102.1	21096240	.	C	T	.	.	MAF_INRAE=50.0;MAF_USDA=16.667
NC_035102.1	21096299	.	T	A	.	.	MAF_USDA=3.279
NC_035102.1	21096312	.	T	A	.	.	MAF_INRAE=15.789;MAF_USDA=12.353
NC_035102.1	21096317	.	G	T	.	.	MAF_USDA=6.557
NC_035102.1	21096321	.	C	T	.	.	MAF_USDA=3.279
NC_035102.1	21096346	.	G	T	.	.	MAF_USDA=8.929
NC_035102.1	21096348	.	T	C	.	.	MAF_USDA=7.5
NC_035102.1	21096355	.	G	A	.	.	MAF_USDA=3.333
NC_035102.1	21096363	.	T	C	.	.	MAF_USDA=36.905
NC_035102.1	21096373	.	G	T	.	.	MAF_USDA=2.5
NC_035102.1	21096375	.	T	C	.	.	MAF_USDA=1.667
NC_035102.1	21096382	.	G	A	.	.	MAF_USDA=7.5
NC_035102.1	21096444	.	C	T	.	.	MAF_USDA=5.932
NC_035102.1	21096454	.	G	T	.	.	MAF_USDA=2.542
NC_035102.1	21096456	.	T	C	.	.	MAF_USDA=2.542
NC_035102.1	21096463	.	A	G	.	.	MAF_USDA=9.167
NC_035102.1	21096467	.	T	G	.	.	MAF_USDA=8.333
NC_035102.1	21096497	.	C	T	.	.	MAF_USDA=1.639
NC_035102.1	21096525	.	C	T	.	.	MAF_INRAE=26.316;MAF_USDA=12.5
NC_035102.1	21096573	.	C	T	.	.	MAF_USDA=3.529
NC_035102.1	21096576	.	T	A	.	.	MAF_USDA=10.656
NC_035102.1	21096577	.	T	A	.	.	MAF_USDA=1.639
NC_035102.1	21096664	.	G	T	.	.	MAF_INRAE=43.671;MAF_USDA=38.824
NC_035102.1	21096679	.	C	T	.	.	MAF_USDA=11.475
NC_035102.1	21096681	.	G	T	.	.	MAF_USDA=4.098
NC_035102.1	21096720	.	G	T	.	.	MAF_INRAE=29.114;MAF_USDA=19.412
NC_035102.1	21096721	.	G	A	.	.	MAF_INRAE=21.667;MAF_USDA=19.412
NC_035102.1	21096811	.	T	G	.	.	MAF_USDA=2.459
NC_035102.1	21096813	.	C	T	.	.	MAF_USDA=10.656
NC_035102.1	21096822	.	A	G	.	.	MAF_INRAE=4.167
NC_035102.1	21096833	.	C	T	.	.	MAF_USDA=11.475
NC_035102.1	21096837	.	A	G	.	.	MAF_USDA=9.836
NC_035102.1	21096864	.	T	A	.	.	MAF_USDA=2.459
NC_035102.1	21096865	.	G	T	.	.	MAF_USDA=2.459
NC_035102.1	21096872	.	T	A	.	.	MAF_USDA=1.639
NC_035102.1	21096873	.	C	A	.	.	MAF_USDA=2.459
NC_035102.1	21096878	.	G	A	.	.	MAF_USDA=1.639
NC_035102.1	21096884	.	T	C	.	.	MAF_USDA=10.0
NC_035102.1	21096906	.	G	A	.	.	MAF_INRAE=21.519;MAF_USDA=14.706
NC_035102.1	21096923	.	G	A	.	.	MAF_USDA=1.639
NC_035102.1	21096933	.	G	A	.	.	MAF_USDA=1.639
NC_035102.1	21097045	.	G	A	.	.	MAF_INRAE=46.835;MAF_USDA=45.882
NC_035102.1	21097054	.	C	A	.	.	MAF_INRAE=4.167;MAF_USDA=9.016
NC_035102.1	21097087	.	G	T	.	.	MAF_USDA=3.279
NC_035102.1	21097195	.	G	T	.	.	MAF_INRAE=4.167
NC_035102.1	21097207	.	T	A	.	.	MAF_USDA=9.836
NC_035102.1	21097209	.	G	A	.	.	MAF_USDA=2.353
NC_035102.1	21097233	.	A	G	.	.	MAF_INRAE=21.519;MAF_USDA=14.118
NC_035102.1	21097267	.	G	T	.	.	MAF_USDA=3.279
NC_035102.1	21097272	.	G	A	.	.	MAF_INRAE=36.709;MAF_USDA=9.412
NC_035102.1	21097287	.	G	A	.	.	MAF_USDA=15.294
NC_035102.1	21097291	.	G	A	.	.	MAF_USDA=1.639
NC_035102.1	21097300	.	C	G	.	.	MAF_USDA=3.279
NC_035102.1	21097418	.	A	C	.	.	MAF_USDA=13.043
NC_035102.1	21097607	.	A	T	.	.	MAF_USDA=15.217
NC_035102.1	21097677	.	T	C	.	.	MAF_USDA=9.016
NC_035102.1	21097774	.	A	C	.	.	MAF_INRAE=4.167;MAF_USDA=10.656
NC_035102.1	21097792	.	C	T	.	.	MAF_INRAE=43.671;MAF_USDA=40.588
NC_035102.1	21097827	.	T	G	.	.	MAF_USDA=25.0
NC_035102.1	21097828	.	G	T	.	.	MAF_USDA=29.167
NC_035102.1	21097829	.	G	A	.	.	MAF_USDA=29.167
NC_035102.1	21097864	.	C	G	.	.	MAF_INRAE=14.167;MAF_USDA=7.059
NC_035102.1	21097883	.	T	A	.	.	MAF_INRAE=1.667
NC_035102.1	21097965	.	C	T	.	.	MAF_USDA=10.656
NC_035102.1	21098009	.	T	C	.	.	MAF_INRAE=48.101;MAF_USDA=29.167
NC_035102.1	21098173	.	T	G	.	.	MAF_USDA=10.656
NC_035102.1	21098265	.	A	C	.	.	MAF_INRAE=18.987;MAF_USDA=17.059
NC_035102.1	21098279	.	C	G	.	.	MAF_USDA=9.836
NC_035102.1	21098419	.	T	G	.	.	MAF_INRAE=3.333;MAF_USDA=3.279
NC_035102.1	21098496	.	C	T	.	.	MAF_INRAE=43.671;MAF_USDA=40.0
NC_035102.1	21098709	.	G	A	.	.	MAF_INRAE=5.263
NC_035102.1	21098947	.	G	A	.	.	MAF_INRAE=1.667;MAF_USDA=4.167
NC_035102.1	21098992	.	A	G	.	.	MAF_USDA=5.833
NC_035102.1	21099016	.	C	G	.	.	MAF_INRAE=45.57;MAF_USDA=39.583
NC_035102.1	21099092	.	T	G	.	.	MAF_USDA=2.542
NC_035102.1	21099139	.	G	A	.	.	MAF_INRAE=4.167
NC_035102.1	21099175	.	A	T	.	.	MAF_USDA=5.085
NC_035102.1	21099194	.	C	T	.	.	MAF_INRAE=44.937;MAF_USDA=24.096
NC_035102.1	21099250	.	T	G	.	.	MAF_USDA=16.265
NC_035102.1	21099301	.	G	T	.	.	MAF_INRAE=29.114;MAF_USDA=38.554
NC_035102.1	21099311	.	G	T	.	.	MAF_USDA=1.695
NC_035102.1	21099318	.	T	G	.	.	MAF_USDA=2.542
NC_035102.1	21099335	.	G	C	.	.	MAF_USDA=1.695
NC_035102.1	21099495	.	C	A	.	.	MAF_INRAE=44.937;MAF_USDA=50.0
NC_035102.1	21099687	.	A	C	.	.	MAF_INRAE=3.333
NC_035102.1	21099735	.	G	A	.	.	MAF_USDA=15.294
NC_035102.1	21099840	.	T	A	.	.	MAF_INRAE=31.579;MAF_USDA=29.167
NC_035102.1	21099841	.	T	G	.	.	MAF_INRAE=48.734;MAF_USDA=34.524
NC_035102.1	21099860	.	C	G	.	.	MAF_USDA=9.167
NC_035102.1	21099890	.	C	T	.	.	MAF_INRAE=43.671;MAF_USDA=39.881
NC_035102.1	21099903	.	C	T	.	.	MAF_INRAE=15.789;MAF_USDA=14.706
NC_035102.1	21099920	.	C	T	.	.	MAF_USDA=23.529
NC_035102.1	21099997	.	G	T	.	.	MAF_USDA=3.279
NC_035102.1	21099998	.	G	A	.	.	MAF_USDA=2.459
NC_035102.1	21100070	.	T	A	.	.	MAF_USDA=1.639
NC_035102.1	21100117	.	G	T	.	.	MAF_USDA=2.459
NC_035102.1	21100151	.	C	T	.	.	MAF_USDA=3.279
NC_035102.1	21100165	.	T	G	.	.	MAF_INRAE=18.987;MAF_USDA=17.059
NC_035102.1	21100353	.	G	A	.	.	MAF_INRAE=7.595;MAF_USDA=16.471
NC_035102.1	21100385	.	G	A	.	.	MAF_INRAE=4.167;MAF_USDA=9.836
NC_035102.1	21100410	.	T	A	.	.	MAF_INRAE=29.747;MAF_USDA=20.588
NC_035102.1	21100432	.	C	T	.	.	MAF_USDA=9.016
NC_035102.1	21100466	.	C	A	.	.	MAF_USDA=1.639
NC_035102.1	21100468	.	T	G	.	.	MAF_USDA=1.639
NC_035102.1	21100538	.	G	T	.	.	MAF_INRAE=43.671;MAF_USDA=40.476
NC_035102.1	21100564	.	C	T	.	.	MAF_USDA=7.738
NC_035102.1	21100654	.	T	A	.	.	MAF_USDA=1.639
NC_035102.1	21100655	.	A	G	.	.	MAF_USDA=4.098
NC_035102.1	21100672	.	C	A	.	.	MAF_USDA=9.836
NC_035102.1	21100675	.	C	G	.	.	MAF_INRAE=46.667;MAF_USDA=39.412
NC_035102.1	21100683	.	G	C	.	.	MAF_INRAE=4.167;MAF_USDA=18.852
NC_035102.1	21100692	.	C	A	.	.	MAF_INRAE=43.038;MAF_USDA=40.588
NC_035102.1	21100739	.	C	T	.	.	MAF_INRAE=5.0
NC_035102.1	21100740	.	G	T	.	.	MAF_INRAE=5.0
NC_035102.1	21100806	.	A	G	.	.	MAF_INRAE=4.167
NC_035102.1	21100827	.	C	G	.	.	MAF_INRAE=29.167
NC_035102.1	21100854	.	T	A	.	.	MAF_INRAE=21.053;MAF_USDA=16.471
NC_035102.1	21100919	.	T	C	.	.	MAF_INRAE=17.089;MAF_USDA=15.294
NC_035102.1	21101007	.	G	A	.	.	MAF_INRAE=3.333;MAF_USDA=8.197
NC_035102.1	21101144	.	G	A	.	.	MAF_USDA=3.279
NC_035102.1	21101213	.	T	C	.	.	MAF_INRAE=10.526;MAF_USDA=3.279
NC_035102.1	21101257	.	C	T	.	.	MAF_USDA=4.098
NC_035102.1	21101271	.	C	G	.	.	MAF_USDA=5.738
NC_035102.1	21101280	.	T	C	.	.	MAF_USDA=1.639
NC_035102.1	21101296	.	C	T	.	.	MAF_USDA=2.459
NC_035102.1	21101297	.	A	G	.	.	MAF_USDA=9.836
NC_035102.1	21101309	.	A	C	.	.	MAF_INRAE=32.278;MAF_USDA=22.941
NC_035102.1	21101344	.	T	G	.	.	MAF_INRAE=10.526;MAF_USDA=3.279
NC_035102.1	21101345	.	T	C	.	.	MAF_USDA=13.934
NC_035102.1	21101358	.	A	C	.	.	MAF_INRAE=36.076;MAF_USDA=7.647
NC_035102.1	21101441	.	C	A	.	.	MAF_USDA=9.016
NC_035102.1	21101448	.	A	T	.	.	MAF_USDA=9.016
NC_035102.1	21101497	.	C	T	.	.	MAF_INRAE=10.759;MAF_USDA=6.25
NC_035102.1	21101563	.	A	G	.	.	MAF_INRAE=29.747;MAF_USDA=27.647
NC_035102.1	21101606	.	T	C	.	.	MAF_USDA=9.016
NC_035102.1	21101616	.	G	A	.	.	MAF_INRAE=10.526;MAF_USDA=3.279
NC_035102.1	21101640	.	T	C	.	.	MAF_USDA=9.016
NC_035102.1	21101652	.	G	T	.	.	MAF_INRAE=25.0;MAF_USDA=11.176
NC_035102.1	21101877	.	C	A	.	.	MAF_USDA=3.279
NC_035102.1	21101947	.	C	T	.	.	MAF_USDA=3.279
NC_035102.1	21102094	.	G	C	.	.	MAF_USDA=15.882
NC_035102.1	21102222	.	A	G	.	.	MAF_INRAE=5.696;MAF_USDA=4.098
NC_035102.1	21102232	.	G	A	.	.	MAF_USDA=9.836
NC_035102.1	21102264	.	G	A	.	.	MAF_INRAE=43.671;MAF_USDA=23.529
NC_035102.1	21102311	.	G	A	.	.	MAF_USDA=4.098
NC_035102.1	21102314	.	C	A	.	.	MAF_INRAE=29.747;MAF_USDA=20.588
NC_035102.1	21102315	.	A	C	.	.	MAF_INRAE=22.5;MAF_USDA=19.412
NC_035102.1	21102387	.	A	C	.	.	MAF_INRAE=10.833;MAF_USDA=1.765
NC_035102.1	21102448	.	C	G	.	.	MAF_USDA=13.529
NC_035102.1	21102456	.	C	T	.	.	MAF_USDA=13.115
NC_035102.1	21102616	.	T	A	.	.	MAF_USDA=4.098
NC_035102.1	21102666	.	T	G	.	.	MAF_INRAE=29.747;MAF_USDA=26.471
NC_035102.1	21102673	.	C	G	.	.	MAF_INRAE=43.671;MAF_USDA=24.118
NC_035102.1	21102727	.	C	T	.	.	MAF_USDA=4.098
NC_035102.1	21102887	.	G	C	.	.	MAF_INRAE=25.0;MAF_USDA=12.353
NC_035102.1	21102900	.	C	A	.	.	MAF_USDA=21.765
NC_035102.1	21103029	.	T	A	.	.	MAF_USDA=4.098
NC_035102.1	21103035	.	A	T	.	.	MAF_USDA=3.279
NC_035102.1	21103036	.	G	A	.	.	MAF_INRAE=43.671;MAF_USDA=23.529
NC_035102.1	21103110	.	A	T	.	.	MAF_USDA=1.639
NC_035102.1	21103118	.	G	T	.	.	MAF_INRAE=7.595;MAF_USDA=15.882
NC_035102.1	21103365	.	C	T	.	.	MAF_USDA=3.333
NC_035102.1	21103419	.	A	G	.	.	MAF_INRAE=4.167
NC_035102.1	21103455	.	G	A	.	.	MAF_INRAE=10.526
NC_035102.1	21103557	.	C	T	.	.	MAF_USDA=9.836
NC_035102.1	21103569	.	T	G	.	.	MAF_INRAE=11.392;MAF_USDA=11.765
NC_035102.1	21103634	.	A	C	.	.	MAF_USDA=1.639
NC_035102.1	21103726	.	T	C	.	.	MAF_INRAE=4.43;MAF_USDA=10.0
NC_035102.1	21103782	.	T	A	.	.	MAF_INRAE=5.0
NC_035102.1	21103783	.	T	A	.	.	MAF_INRAE=22.5
NC_035102.1	21103800	.	T	C	.	.	MAF_INRAE=18.987;MAF_USDA=20.588
NC_035102.1	21103809	.	T	C	.	.	MAF_INRAE=16.456;MAF_USDA=14.706
NC_035102.1	21103901	.	A	G	.	.	MAF_USDA=9.016
NC_035102.1	21103995	.	C	T	.	.	MAF_USDA=2.459
NC_035102.1	21104000	.	G	C	.	.	MAF_USDA=6.557
NC_035102.1	21104064	.	C	T	.	.	MAF_INRAE=10.759;MAF_USDA=2.353
NC_035102.1	21104093	.	C	A	.	.	MAF_USDA=8.235
NC_035102.1	21104197	.	G	A	.	.	MAF_INRAE=24.167;MAF_USDA=12.353
NC_035102.1	21104273	.	T	G	.	.	MAF_INRAE=1.667;MAF_USDA=2.353
NC_035102.1	21104300	.	G	C	.	.	MAF_USDA=1.639
NC_035102.1	21104471	.	T	A	.	.	MAF_USDA=9.836
NC_035102.1	21104552	.	A	G	.	.	MAF_USDA=3.279
NC_035102.1	21104964	.	G	C	.	.	MAF_USDA=1.639
NC_035102.1	21105117	.	C	A	.	.	MAF_USDA=1.639
NC_035102.1	21105182	.	A	T	.	.	MAF_USDA=6.557
NC_035102.1	21105212	.	G	A	.	.	MAF_USDA=3.279
NC_035102.1	21105487	.	T	G	.	.	MAF_INRAE=5.0
NC_035102.1	21105544	.	A	T	.	.	MAF_INRAE=18.987;MAF_USDA=34.706
NC_035102.1	21105656	.	C	A	.	.	MAF_INRAE=5.696;MAF_USDA=2.459
NC_035102.1	21105665	.	A	G	.	.	MAF_USDA=18.033
NC_035102.1	21105676	.	T	C	.	.	MAF_INRAE=18.987;MAF_USDA=18.235
NC_035102.1	21105715	.	A	C	.	.	MAF_USDA=4.098
NC_035102.1	21105804	.	C	T	.	.	MAF_USDA=20.492
NC_035102.1	21105822	.	G	A	.	.	MAF_USDA=1.639
NC_035102.1	21105853	.	T	C	.	.	MAF_INRAE=7.595;MAF_USDA=15.294
NC_035102.1	21105946	.	A	G	.	.	MAF_INRAE=18.354;MAF_USDA=18.235
NC_035102.1	21106023	.	A	T	.	.	MAF_USDA=4.098
NC_035102.1	21106030	.	T	G	.	.	MAF_USDA=4.098
NC_035102.1	21106185	.	G	T	.	.	MAF_INRAE=3.333
NC_035102.1	21106194	.	C	A	.	.	MAF_INRAE=10.759;MAF_USDA=5.294
NC_035102.1	21106223	.	C	T	.	.	MAF_USDA=7.647
NC_035102.1	21106283	.	A	C	.	.	MAF_INRAE=39.241;MAF_USDA=35.882
NC_035102.1	21106470	.	C	A	.	.	MAF_USDA=5.738
NC_035102.1	21106486	.	T	C	.	.	MAF_USDA=8.824
NC_035102.1	21106522	.	G	A	.	.	MAF_INRAE=43.038;MAF_USDA=24.118
NC_035102.1	21106584	.	G	A	.	.	MAF_INRAE=18.987;MAF_USDA=17.647
NC_035102.1	21106745	.	C	T	.	.	MAF_INRAE=3.333;MAF_USDA=2.976
NC_035102.1	21106811	.	G	A	.	.	MAF_INRAE=18.354;MAF_USDA=18.235
NC_035102.1	21106841	.	G	T	.	.	MAF_INRAE=14.167;MAF_USDA=7.377
NC_035102.1	21106850	.	G	T	.	.	MAF_INRAE=5.0
NC_035102.1	21106875	.	A	C	.	.	MAF_INRAE=10.759
NC_035102.1	21106963	.	G	T	.	.	MAF_INRAE=43.038;MAF_USDA=24.118
NC_035102.1	21106996	.	A	C	.	.	MAF_INRAE=20.253;MAF_USDA=14.706
NC_035102.1	21107037	.	C	A	.	.	MAF_INRAE=43.671;MAF_USDA=26.471
NC_035102.1	21107205	.	T	C	.	.	MAF_USDA=7.059
NC_035102.1	21107258	.	C	G	.	.	MAF_USDA=1.639
NC_035102.1	21107262	.	C	T	.	.	MAF_USDA=2.459
NC_035102.1	21107334	.	C	T	.	.	MAF_INRAE=1.667;MAF_USDA=6.25
NC_035102.1	21107335	.	G	A	.	.	MAF_USDA=4.706
NC_035102.1	21107568	.	G	T	.	.	MAF_USDA=9.016
NC_035102.1	21107858	.	T	C	.	.	MAF_INRAE=43.671;MAF_USDA=24.118
NC_035102.1	21107993	.	G	A	.	.	MAF_INRAE=10.833;MAF_USDA=8.235
NC_035102.1	21108065	.	A	G	.	.	MAF_USDA=6.471
NC_035102.1	21108127	.	G	A	.	.	MAF_INRAE=10.759;MAF_USDA=8.333
NC_035102.1	21108200	.	G	T	.	.	MAF_INRAE=14.167;MAF_USDA=8.235
NC_035102.1	21108250	.	C	A	.	.	MAF_USDA=3.279
NC_035102.1	21108252	.	C	T	.	.	MAF_INRAE=4.167
NC_035102.1	21108282	.	A	C	.	.	MAF_USDA=1.639
NC_035102.1	21108341	.	T	G	.	.	MAF_INRAE=18.987;MAF_USDA=17.647
NC_035102.1	21108418	.	T	C	.	.	MAF_INRAE=18.987;MAF_USDA=17.647
NC_035102.1	21108541	.	G	T	.	.	MAF_INRAE=5.696;MAF_USDA=4.098
NC_035102.1	21108586	.	G	A	.	.	MAF_USDA=3.279
NC_035102.1	21108593	.	G	A	.	.	MAF_USDA=4.706
NC_035102.1	21108637	.	C	T	.	.	MAF_USDA=1.639
NC_035102.1	21108680	.	A	G	.	.	MAF_USDA=4.918
NC_035102.1	21108700	.	G	A	.	.	MAF_USDA=1.639
NC_035102.1	21108804	.	C	G	.	.	MAF_INRAE=28.481;MAF_USDA=31.176
NC_035102.1	21109062	.	G	T	.	.	MAF_USDA=3.279
NC_035102.1	21109104	.	A	G	.	.	MAF_USDA=22.951
NC_035102.1	21109114	.	A	G	.	.	MAF_USDA=13.529
NC_035102.1	21109133	.	A	G	.	.	MAF_INRAE=14.167;MAF_USDA=8.197
NC_035102.1	21109268	.	A	C	.	.	MAF_INRAE=3.333
NC_035102.1	21109303	.	G	C	.	.	MAF_INRAE=10.0;MAF_USDA=5.294
NC_035102.1	21109328	.	C	A	.	.	MAF_INRAE=18.354;MAF_USDA=16.471
NC_035102.1	21109329	.	ATTTTTTTA	ATTTTTTTT	.	.	MAF_USDA=20.833
NC_035102.1	21109337	.	A	T	.	.	MAF_INRAE=31.579;MAF_USDA=48.305
NC_035102.1	21109346	.	G	T	.	.	MAF_USDA=4.167
NC_035102.1	21109358	.	G	A	.	.	MAF_INRAE=9.494;MAF_USDA=8.235
NC_035102.1	21109393	.	A	G	.	.	MAF_INRAE=33.544;MAF_USDA=34.706
NC_035102.1	21109402	.	G	C	.	.	MAF_INRAE=14.167;MAF_USDA=7.059
NC_035102.1	21109461	.	G	A	.	.	MAF_USDA=4.098
NC_035102.1	21109782	.	G	A	.	.	MAF_INRAE=4.167
NC_035102.1	21109939	.	G	C	.	.	MAF_INRAE=4.167;MAF_USDA=2.459
NC_035102.1	21110005	.	C	G	.	.	MAF_USDA=12.941
NC_035102.1	21110060	.	G	T	.	.	MAF_USDA=1.639
NC_035102.1	21110126	.	G	A	.	.	MAF_INRAE=34.177;MAF_USDA=33.529
NC_035102.1	21110188	.	G	A	.	.	MAF_INRAE=5.696
NC_035102.1	21110214	.	G	C	.	.	MAF_INRAE=35.443;MAF_USDA=7.647
NC_035102.1	21110236	.	C	A	.	.	MAF_INRAE=14.167;MAF_USDA=7.647
NC_035102.1	21110386	.	C	A	.	.	MAF_USDA=12.5
NC_035102.1	21110433	.	C	A	.	.	MAF_INRAE=14.167;MAF_USDA=7.059
NC_035102.1	21110494	.	C	A	.	.	MAF_INRAE=5.0
NC_035102.1	21110558	.	G	T	.	.	MAF_INRAE=27.215;MAF_USDA=16.667
NC_035102.1	21110563	.	A	T	.	.	MAF_INRAE=4.167
NC_035102.1	21110599	.	C	T	.	.	MAF_USDA=1.639
NC_035102.1	21110691	.	G	A	.	.	MAF_INRAE=34.81;MAF_USDA=7.059
NC_035102.1	21110742	.	C	T	.	.	MAF_USDA=7.059
NC_035102.1	21110932	.	T	C	.	.	MAF_USDA=31.25
NC_035102.1	21110933	.	A	T	.	.	MAF_USDA=31.25
NC_035102.1	21111192	.	T	G	.	.	MAF_INRAE=3.333;MAF_USDA=2.459
NC_035102.1	21111233	.	C	T	.	.	MAF_INRAE=10.833;MAF_USDA=5.882
NC_035102.1	21111250	.	G	T	.	.	MAF_INRAE=10.833;MAF_USDA=10.0
NC_035102.1	21111254	.	A	G	.	.	MAF_INRAE=10.833;MAF_USDA=10.0
NC_035102.1	21111323	.	T	G	.	.	MAF_INRAE=24.051;MAF_USDA=30.588
NC_035102.1	21111395	.	G	T	.	.	MAF_USDA=15.574
NC_035102.1	21111464	.	G	A	.	.	MAF_INRAE=3.333;MAF_USDA=2.941
NC_035102.1	21111480	.	C	G	.	.	MAF_INRAE=24.167;MAF_USDA=40.588
NC_035102.1	21111522	.	G	T,*	.	.	MAF_INRAE=43.671;MAF_USDA=30.0
NC_035102.1	21111565	.	G	C	.	.	MAF_INRAE=18.987;MAF_USDA=18.235
NC_035102.1	21111639	.	G	T	.	.	MAF_INRAE=27.848;MAF_USDA=42.353
NC_035102.1	21111659	.	G	A	.	.	MAF_USDA=5.738
NC_035102.1	21111903	.	A	T	.	.	MAF_USDA=1.639
NC_035102.1	21112065	.	A	C	.	.	MAF_INRAE=46.203;MAF_USDA=36.471
NC_035102.1	21112066	.	G	T	.	.	MAF_INRAE=14.167;MAF_USDA=8.235
NC_035102.1	21112071	.	T	G	.	.	MAF_INRAE=5.696;MAF_USDA=3.279
NC_035102.1	21112148	.	G	C	.	.	MAF_INRAE=4.167;MAF_USDA=4.706
NC_035102.1	21112343	.	T	A	.	.	MAF_INRAE=10.833;MAF_USDA=5.294
NC_035102.1	21112369	.	C	T	.	.	MAF_USDA=5.738
NC_035102.1	21112377	.	T	G	.	.	MAF_INRAE=18.987;MAF_USDA=17.647
NC_035102.1	21112436	.	C	T	.	.	MAF_INRAE=10.526
NC_035102.1	21112478	.	A	T	.	.	MAF_USDA=4.098
NC_035102.1	21112672	.	G	A	.	.	MAF_INRAE=10.833;MAF_USDA=4.918
NC_035102.1	21112847	.	A	C	.	.	MAF_USDA=3.279
NC_035102.1	21112850	.	C	T	.	.	MAF_INRAE=44.304;MAF_USDA=31.176
NC_035102.1	21113026	.	C	T	.	.	MAF_INRAE=36.076;MAF_USDA=7.647
NC_035102.1	21113039	.	T	A	.	.	MAF_INRAE=3.333
NC_035102.1	21113050	.	T	G	.	.	MAF_USDA=17.213
NC_035102.1	21113143	.	G	T	.	.	MAF_INRAE=4.167
NC_035102.1	21113170	.	G	A	.	.	MAF_USDA=22.951
NC_035102.1	21114033	.	G	T	.	.	MAF_INRAE=2.5
NC_035102.1	21114077	.	C	A	.	.	MAF_USDA=8.197
NC_035102.1	21114136	.	C	T	.	.	MAF_USDA=8.197
NC_035102.1	21114311	.	A	G	.	.	MAF_INRAE=20.253;MAF_USDA=40.984
NC_035102.1	21114333	.	C	T	.	.	MAF_INRAE=10.833
NC_035102.1	21114343	.	G	A	.	.	MAF_INRAE=43.038
NC_035102.1	21114382	.	G	T	.	.	MAF_USDA=1.639
NC_035102.1	21114486	.	G	A	.	.	MAF_INRAE=5.833;MAF_USDA=1.639
NC_035102.1	21114572	.	G	T	.	.	MAF_USDA=1.639
NC_035102.1	21114657	.	T	G	.	.	MAF_INRAE=10.833;MAF_USDA=4.706
NC_035102.1	21114763	.	T	G	.	.	MAF_INRAE=16.456;MAF_USDA=16.471
NC_035102.1	21114780	.	C	T	.	.	MAF_USDA=8.197
NC_035102.1	21114804	.	T	G	.	.	MAF_INRAE=18.987;MAF_USDA=18.235
NC_035102.1	21114887	.	C	A	.	.	MAF_USDA=4.098
NC_035102.1	21114895	.	A	G	.	.	MAF_INRAE=10.833;MAF_USDA=7.647
NC_035102.1	21115277	.	T	G	.	.	MAF_INRAE=16.456;MAF_USDA=16.471
NC_035102.1	21115288	.	G	A	.	.	MAF_INRAE=10.833;MAF_USDA=10.0
NC_035102.1	21115401	.	C	T	.	.	MAF_INRAE=43.671;MAF_USDA=23.529
NC_035102.1	21115512	.	C	T	.	.	MAF_INRAE=18.987;MAF_USDA=17.647
NC_035102.1	21115561	.	G	C	.	.	MAF_USDA=4.098
NC_035102.1	21115606	.	A	T	.	.	MAF_INRAE=10.759;MAF_USDA=6.25
NC_035102.1	21115715	.	T	A	.	.	MAF_INRAE=1.667;MAF_USDA=2.941
NC_035102.1	21115769	.	T	G	.	.	MAF_USDA=12.295
NC_035102.1	21115811	.	G	A	.	.	MAF_USDA=1.639
NC_035102.1	21115837	.	G	T	.	.	MAF_INRAE=13.291;MAF_USDA=7.647
NC_035102.1	21115885	.	C	A	.	.	MAF_USDA=4.918
NC_035102.1	21115895	.	G	C	.	.	MAF_INRAE=44.304;MAF_USDA=25.882
NC_035102.1	21115981	.	C	T	.	.	MAF_INRAE=3.333;MAF_USDA=2.941
NC_035102.1	21116101	.	G	A	.	.	MAF_INRAE=5.833
NC_035102.1	21116248	.	G	A	.	.	MAF_USDA=13.934
NC_035102.1	21116287	.	T	A	.	.	MAF_USDA=1.639
NC_035102.1	21116351	.	A	G	.	.	MAF_USDA=1.639
NC_035102.1	21116400	.	G	A	.	.	MAF_INRAE=10.833;MAF_USDA=25.882
NC_035102.1	21116413	.	G	T	.	.	MAF_INRAE=3.333;MAF_USDA=6.471
NC_035102.1	21116471	.	T	C	.	.	MAF_USDA=1.639
NC_035102.1	21116527	.	A	C	.	.	MAF_USDA=1.639
NC_035102.1	21116617	.	A	G	.	.	MAF_INRAE=5.696;MAF_USDA=3.279
NC_035102.1	21116692	.	A	G	.	.	MAF_INRAE=30.38;MAF_USDA=39.412
NC_035102.1	21116701	.	A	G	.	.	MAF_INRAE=30.38;MAF_USDA=40.0
NC_035102.1	21116720	.	T	C	.	.	MAF_INRAE=41.139;MAF_USDA=38.235
NC_035102.1	21116743	.	T	A	.	.	MAF_INRAE=43.038;MAF_USDA=25.294
NC_035102.1	21116768	.	C	T	.	.	MAF_INRAE=10.833;MAF_USDA=10.588
NC_035102.1	21116832	.	C	A	.	.	MAF_INRAE=3.333
NC_035102.1	21116870	.	G	A	.	.	MAF_INRAE=18.987;MAF_USDA=17.647
NC_035102.1	21116871	.	C	T	.	.	MAF_USDA=4.098
NC_035102.1	21116891	.	T	C	.	.	MAF_INRAE=19.62;MAF_USDA=31.765
NC_035102.1	21117017	.	G	A	.	.	MAF_USDA=1.639
NC_035102.1	21117072	.	A	G	.	.	MAF_USDA=25.41
NC_035102.1	21117107	.	A	T	.	.	MAF_INRAE=43.671;MAF_USDA=24.118
NC_035102.1	21117109	.	C	T	.	.	MAF_INRAE=10.833;MAF_USDA=11.176
NC_035102.1	21117116	.	T	C	.	.	MAF_INRAE=4.167;MAF_USDA=5.738
NC_035102.1	21117150	.	A	C	.	.	MAF_INRAE=10.526
NC_035102.1	21117198	.	T	A	.	.	MAF_INRAE=16.667
NC_035102.1	21117199	.	T	A	.	.	MAF_USDA=12.5
NC_035102.1	21117263	.	G	T	.	.	MAF_INRAE=43.671;MAF_USDA=24.118
NC_035102.1	21117336	.	T	A	.	.	MAF_INRAE=10.0;MAF_USDA=11.475
NC_035102.1	21117397	.	T	C	.	.	MAF_INRAE=10.0;MAF_USDA=11.475
NC_035102.1	21117437	.	A	G	.	.	MAF_INRAE=5.696;MAF_USDA=3.279
NC_035102.1	21117451	.	G	T	.	.	MAF_USDA=1.639
NC_035102.1	21117460	.	A	C	.	.	MAF_INRAE=3.333;MAF_USDA=5.882
NC_035102.1	21117499	.	T	A	.	.	MAF_INRAE=45.833;MAF_USDA=23.529
NC_035102.1	21117589	.	T	C	.	.	MAF_INRAE=39.873;MAF_USDA=45.294
NC_035102.1	21117832	.	G	T	.	.	MAF_INRAE=1.667;MAF_USDA=4.118
NC_035102.1	21117910	.	T	C	.	.	MAF_USDA=4.918
NC_035102.1	21118039	.	A	G	.	.	MAF_INRAE=3.333;MAF_USDA=3.529
NC_035102.1	21118106	.	G	A	.	.	MAF_USDA=1.667
NC_035102.1	21118149	.	G	A	.	.	MAF_INRAE=3.333;MAF_USDA=5.952
NC_035102.1	21118154	.	T	A	.	.	MAF_INRAE=18.987;MAF_USDA=17.857
NC_035102.1	21118752	.	C	T	.	.	MAF_INRAE=10.526;MAF_USDA=10.417
NC_035102.1	21118936	.	T	G	.	.	MAF_INRAE=15.19;MAF_USDA=2.941
NC_035102.1	21118954	.	A	C	.	.	MAF_INRAE=5.833
NC_035102.1	21118966	.	T	G	.	.	MAF_USDA=1.639
NC_035102.1	21119040	.	C	T	.	.	MAF_USDA=1.667
NC_035102.1	21119133	.	A	G	.	.	MAF_USDA=31.967
NC_035102.1	21119297	.	C	T	.	.	MAF_INRAE=10.833;MAF_USDA=2.353
NC_035102.1	21119387	.	A	G	.	.	MAF_USDA=1.639
NC_035102.1	21119425	.	G	A	.	.	MAF_USDA=1.639
NC_035102.1	21119573	.	T	C	.	.	MAF_USDA=3.279
NC_035102.1	21119637	.	A	G	.	.	MAF_USDA=1.639
NC_035102.1	21119662	.	T	G	.	.	MAF_INRAE=3.333;MAF_USDA=6.557
NC_035102.1	21119707	.	T	C	.	.	MAF_INRAE=12.025;MAF_USDA=25.294
NC_035102.1	21119713	.	G	A	.	.	MAF_INRAE=5.833;MAF_USDA=1.639
NC_035102.1	21119738	.	G	A	.	.	MAF_INRAE=5.696;MAF_USDA=3.279
NC_035102.1	21119820	.	G	T	.	.	MAF_USDA=3.279
NC_035102.1	21119893	.	T	A	.	.	MAF_USDA=1.639
NC_035102.1	21119977	.	C	G	.	.	MAF_INRAE=12.025;MAF_USDA=24.706
NC_035102.1	21120301	.	G	A	.	.	MAF_USDA=4.167
NC_035102.1	21120479	.	G	T	.	.	MAF_INRAE=3.333;MAF_USDA=4.118
NC_035102.1	21120498	.	G	A	.	.	MAF_INRAE=7.595;MAF_USDA=16.471
NC_035102.1	21120499	.	C	A	.	.	MAF_INRAE=3.333;MAF_USDA=16.471
NC_035102.1	21120557	.	G	A	.	.	MAF_INRAE=3.333;MAF_USDA=4.098
NC_035102.1	21120573	.	C	A	.	.	MAF_INRAE=5.833;MAF_USDA=1.639
NC_035102.1	21120580	.	G	T	.	.	MAF_INRAE=5.833;MAF_USDA=1.639
NC_035102.1	21120593	.	A	G	.	.	MAF_INRAE=20.833;MAF_USDA=18.235
NC_035102.1	21120604	.	C	T	.	.	MAF_INRAE=5.833;MAF_USDA=1.639
NC_035102.1	21120645	.	C	T	.	.	MAF_USDA=4.918
NC_035102.1	21120655	.	G	T	.	.	MAF_USDA=4.098
NC_035102.1	21120660	.	T	A	.	.	MAF_INRAE=43.671;MAF_USDA=23.529
NC_035102.1	21120718	.	G	C	.	.	MAF_USDA=2.459
NC_035102.1	21120733	.	G	A	.	.	MAF_INRAE=3.333
NC_035102.1	21120739	.	A	C	.	.	MAF_USDA=17.213
NC_035102.1	21120788	.	A	G	.	.	MAF_USDA=27.049
NC_035102.1	21120793	.	T	G	.	.	MAF_INRAE=36.076;MAF_USDA=4.118
NC_035102.1	21120879	.	G	A	.	.	MAF_INRAE=46.835;MAF_USDA=33.529
NC_035102.1	21120892	.	G	A	.	.	MAF_USDA=2.083
NC_035102.1	21120923	.	T	A	.	.	MAF_INRAE=5.833;MAF_USDA=1.639
NC_035102.1	21120934	.	T	G	.	.	MAF_INRAE=46.203;MAF_USDA=33.529
NC_035102.1	21120966	.	T	C	.	.	MAF_USDA=4.098
NC_035102.1	21121005	.	T	A	.	.	MAF_INRAE=29.114;MAF_USDA=21.765
NC_035102.1	21121038	.	A	C	.	.	MAF_USDA=25.41
NC_035102.1	21121079	.	G	A	.	.	MAF_INRAE=10.759;MAF_USDA=6.25
NC_035102.1	21121132	.	C	A	.	.	MAF_USDA=1.639
NC_035102.1	21121137	.	A	T	.	.	MAF_INRAE=3.333
NC_035102.1	21121144	.	G	C	.	.	MAF_INRAE=5.833;MAF_USDA=1.639
NC_035102.1	21121161	.	A	G	.	.	MAF_INRAE=5.833;MAF_USDA=1.639
NC_035102.1	21121179	.	A	G	.	.	MAF_INRAE=18.987;MAF_USDA=13.529
NC_035102.1	21121184	.	C	T	.	.	MAF_INRAE=5.0;MAF_USDA=9.412
NC_035102.1	21121188	.	G	T	.	.	MAF_INRAE=10.759;MAF_USDA=11.765
NC_035102.1	21121199	.	A	G	.	.	MAF_INRAE=18.987;MAF_USDA=13.529
NC_035102.1	21121212	.	A	G	.	.	MAF_INRAE=5.833;MAF_USDA=1.639
NC_035102.1	21121216	.	A	T	.	.	MAF_INRAE=35.443;MAF_USDA=48.824
NC_035102.1	21121232	.	C	A	.	.	MAF_USDA=1.639
NC_035102.1	21121258	.	A	C	.	.	MAF_USDA=1.639
NC_035102.1	21121377	.	G	T	.	.	MAF_USDA=2.459
NC_035102.1	21121409	.	A	C	.	.	MAF_INRAE=3.333
NC_035102.1	21121413	.	T	C	.	.	MAF_USDA=8.235
NC_035102.1	21121425	.	C	T	.	.	MAF_USDA=11.176
NC_035102.1	21121426	.	G	T	.	.	MAF_INRAE=12.025;MAF_USDA=11.765
NC_035102.1	21121456	.	T	C	.	.	MAF_INRAE=10.833;MAF_USDA=13.115
NC_035102.1	21121468	.	C	A	.	.	MAF_INRAE=13.924;MAF_USDA=8.235
NC_035102.1	21121482	.	C	G	.	.	MAF_INRAE=43.671;MAF_USDA=24.118
NC_035102.1	21121491	.	C	T	.	.	MAF_USDA=26.23
NC_035102.1	21121506	.	T	G	.	.	MAF_USDA=1.639
NC_035102.1	21121540	.	T	A	.	.	MAF_INRAE=10.127;MAF_USDA=6.471
NC_035102.1	21121627	.	C	T	.	.	MAF_USDA=1.639
NC_035102.1	21121638	.	A	T	.	.	MAF_INRAE=10.526
NC_035102.1	21121669	.	C	A	.	.	MAF_INRAE=31.579;MAF_USDA=33.333
NC_035102.1	21121673	.	C	A	.	.	MAF_INRAE=1.667
NC_035102.1	21121849	.	G	A	.	.	MAF_INRAE=3.333;MAF_USDA=5.294
NC_035102.1	21121898	.	G	A	.	.	MAF_INRAE=43.038;MAF_USDA=25.882
NC_035102.1	21121912	.	G	A	.	.	MAF_USDA=4.098
NC_035102.1	21122090	.	G	A	.	.	MAF_INRAE=10.0;MAF_USDA=7.059
NC_035102.1	21122131	.	G	T	.	.	MAF_USDA=8.197
NC_035102.1	21122163	.	G	A	.	.	MAF_INRAE=5.063;MAF_USDA=1.639
NC_035102.1	21122184	.	G	T	.	.	MAF_INRAE=9.167;MAF_USDA=7.647
NC_035102.1	21122247	.	A	C	.	.	MAF_USDA=1.639
NC_035102.1	21122259	.	T	C	.	.	MAF_USDA=5.882
NC_035102.1	21122299	.	C	A	.	.	MAF_USDA=1.639
NC_035102.1	21122341	.	A	T	.	.	MAF_USDA=1.639
NC_035102.1	21122349	.	G	A	.	.	MAF_USDA=1.639
NC_035102.1	21122385	.	T	A	.	.	MAF_USDA=8.197
NC_035102.1	21122444	.	T	C	.	.	MAF_INRAE=3.333;MAF_USDA=1.639
NC_035102.1	21122455	.	T	C	.	.	MAF_INRAE=3.333;MAF_USDA=5.294
NC_035102.1	21122478	.	T	C	.	.	MAF_INRAE=3.333;MAF_USDA=5.294
NC_035102.1	21122516	.	C	G	.	.	MAF_INRAE=3.333;MAF_USDA=11.765
NC_035102.1	21122579	.	G	T	.	.	MAF_USDA=1.639
NC_035102.1	21122585	.	T	C	.	.	MAF_INRAE=10.526
NC_035102.1	21122597	.	A	T	.	.	MAF_USDA=3.279
NC_035102.1	21122640	.	A	T	.	.	MAF_USDA=1.639
NC_035102.1	21122703	.	C	A	.	.	MAF_USDA=2.459
NC_035102.1	21122759	.	G	A	.	.	MAF_USDA=3.279
NC_035102.1	21122783	.	A	C	.	.	MAF_INRAE=45.57;MAF_USDA=34.118
NC_035102.1	21122828	.	G	A	.	.	MAF_INRAE=9.494;MAF_USDA=12.353
NC_035102.1	21122831	.	A	G	.	.	MAF_INRAE=46.835;MAF_USDA=35.294
NC_035102.1	21122886	.	G	A	.	.	MAF_USDA=3.279
NC_035102.1	21123012	.	C	T	.	.	MAF_INRAE=9.494;MAF_USDA=11.765
NC_035102.1	21123030	.	A	T	.	.	MAF_INRAE=10.526
NC_035102.1	21123062	.	A	G	.	.	MAF_INRAE=9.494;MAF_USDA=12.353
NC_035102.1	21123073	.	C	A	.	.	MAF_INRAE=33.544;MAF_USDA=41.176
NC_035102.1	21123089	.	C	A	.	.	MAF_USDA=4.167
NC_035102.1	21123091	.	G	T	.	.	MAF_USDA=4.167
NC_035102.1	21123092	.	T	G	.	.	MAF_USDA=4.167
NC_035102.1	21123102	.	G	A	.	.	MAF_USDA=1.639
NC_035102.1	21123121	.	T	A	.	.	MAF_INRAE=12.025;MAF_USDA=12.941
NC_035102.1	21123201	.	G	A	.	.	MAF_USDA=3.279
NC_035102.1	21123298	.	G	A	.	.	MAF_INRAE=10.833;MAF_USDA=2.941
NC_035102.1	21123333	.	G	T	.	.	MAF_INRAE=14.167;MAF_USDA=8.824
NC_035102.1	21123404	.	T	G	.	.	MAF_INRAE=10.526;MAF_USDA=1.639
NC_035102.1	21123508	.	T	A	.	.	MAF_INRAE=2.5
NC_035102.1	21123528	.	G	A	.	.	MAF_USDA=3.279
NC_035102.1	21123555	.	A	T	.	.	MAF_INRAE=3.333;MAF_USDA=1.639
NC_035102.1	21123618	.	T	G	.	.	MAF_USDA=3.279
NC_035102.1	21123624	.	T	G	.	.	MAF_USDA=4.098
NC_035102.1	21123704	.	T	C	.	.	MAF_INRAE=10.833;MAF_USDA=3.279
NC_035102.1	21123715	.	T	C	.	.	MAF_INRAE=3.333
NC_035102.1	21123749	.	C	T	.	.	MAF_INRAE=7.5
NC_035102.1	21123755	.	G	C	.	.	MAF_INRAE=7.5
NC_035102.1	21123767	.	G	T	.	.	MAF_USDA=29.167
NC_035102.1	21123788	.	G	A	.	.	MAF_INRAE=10.0
NC_035102.1	21123791	.	T	A	.	.	MAF_INRAE=10.0
NC_035102.1	21123803	.	T	C	.	.	MAF_INRAE=10.833
NC_035102.1	21123813	.	A	G	.	.	MAF_INRAE=10.833
NC_035102.1	21123842	.	G	T	.	.	MAF_INRAE=3.333
NC_035102.1	21123959	.	G	C	.	.	MAF_USDA=2.459
NC_035102.1	21123991	.	T	G	.	.	MAF_USDA=3.279
NC_035102.1	21124171	.	G	A	.	.	MAF_USDA=8.333
NC_035102.1	21124227	.	C	T	.	.	MAF_USDA=16.667
NC_035102.1	21124687	.	A	T	.	.	MAF_USDA=1.667
NC_035102.1	21124688	.	C	A	.	.	MAF_USDA=1.667
NC_035102.1	21124746	.	A	T	.	.	MAF_USDA=1.639
NC_035102.1	21124822	.	C	T	.	.	MAF_INRAE=12.025;MAF_USDA=2.353
NC_035102.1	21124851	.	C	A	.	.	MAF_INRAE=5.833
NC_035102.1	21124894	.	G	T	.	.	MAF_USDA=4.167
NC_035102.1	21124992	.	C	A	.	.	MAF_INRAE=10.526
NC_035102.1	21125033	.	T	C	.	.	MAF_USDA=3.279
NC_035102.1	21125073	.	A	T	.	.	MAF_USDA=2.459
NC_035102.1	21125135	.	C	T	.	.	MAF_USDA=1.639
NC_035102.1	21125179	.	G	A	.	.	MAF_INRAE=5.833;MAF_USDA=1.639
NC_035102.1	21125200	.	T	C	.	.	MAF_INRAE=4.167
NC_035102.1	21125205	.	T	A	.	.	MAF_INRAE=1.667
NC_035102.1	21125258	.	T	A	.	.	MAF_INRAE=3.333;MAF_USDA=1.667
NC_035102.1	21125311	.	A	G	.	.	MAF_USDA=4.167
NC_035102.1	21125462	.	T	A	.	.	MAF_USDA=5.0
NC_035102.1	21125474	.	C	T	.	.	MAF_USDA=3.333
NC_035102.1	21125483	.	C	T	.	.	MAF_INRAE=9.494;MAF_USDA=16.667
NC_035102.1	21125493	.	A	T	.	.	MAF_USDA=1.667
NC_035102.1	21125507	.	A	G	.	.	MAF_USDA=1.667
NC_035102.1	21125508	.	T	C	.	.	MAF_USDA=1.667
NC_035102.1	21125516	.	C	A	.	.	MAF_USDA=5.0
NC_035102.1	21125632	.	C	A	.	.	MAF_INRAE=2.5;MAF_USDA=1.667
NC_035102.1	21125698	.	G	A	.	.	MAF_INRAE=7.5;MAF_USDA=11.31
NC_035102.1	21125801	.	G	A	.	.	MAF_INRAE=4.167;MAF_USDA=4.762
NC_035102.1	21125806	.	A	C	.	.	MAF_USDA=5.0
NC_035102.1	21125816	.	TG	TC	.	.	MAF_USDA=6.25
NC_035102.1	21125817	.	G	C	.	.	MAF_INRAE=12.025
NC_035102.1	21125900	.	G	A	.	.	MAF_INRAE=3.333;MAF_USDA=3.279
NC_035102.1	21125931	.	C	T	.	.	MAF_INRAE=3.333;MAF_USDA=3.279
NC_035102.1	21126015	.	C	A	.	.	MAF_USDA=15.833
NC_035102.1	21126066	.	C	A	.	.	MAF_USDA=2.459
NC_035102.1	21127121	.	G	A	.	.	MAF_USDA=2.542
NC_035102.1	21127320	.	G	A	.	.	MAF_INRAE=43.038;MAF_USDA=23.214
NC_035102.1	21127357	.	T	C	.	.	MAF_INRAE=9.494;MAF_USDA=11.31
NC_035102.1	21127374	.	G	T	.	.	MAF_INRAE=42.405;MAF_USDA=26.19
NC_035102.1	21127380	.	T	A	.	.	MAF_INRAE=9.494;MAF_USDA=11.905
NC_035102.1	21127419	.	G	T	.	.	MAF_USDA=1.695
NC_035102.1	21127440	.	T	C	.	.	MAF_INRAE=43.671;MAF_USDA=23.214
NC_035102.1	21127543	.	T	C	.	.	MAF_INRAE=9.494;MAF_USDA=12.353
NC_035102.1	21127582	.	G	A	.	.	MAF_USDA=1.639
NC_035102.1	21127606	.	G	C	.	.	MAF_INRAE=9.494;MAF_USDA=12.353
NC_035102.1	21127626	.	G	A	.	.	MAF_INRAE=3.333;MAF_USDA=3.279
NC_035102.1	21127665	.	C	T	.	.	MAF_USDA=1.639
NC_035102.1	21127681	.	C	A	.	.	MAF_USDA=1.639
NC_035102.1	21127774	.	T	C	.	.	MAF_INRAE=43.333;MAF_USDA=16.667
NC_035102.1	21127776	.	A	G	.	.	MAF_INRAE=43.333;MAF_USDA=16.667
NC_035102.1	21127831	.	G	A	.	.	MAF_INRAE=13.333;MAF_USDA=10.588
NC_035102.1	21127850	.	T	C	.	.	MAF_INRAE=4.167
NC_035102.1	21127871	.	T	A	.	.	MAF_INRAE=10.0;MAF_USDA=7.059
NC_035102.1	21127875	.	T	C	.	.	MAF_INRAE=13.333;MAF_USDA=10.588
NC_035102.1	21127893	.	C	T	.	.	MAF_INRAE=5.833
NC_035102.1	21127923	.	T	A	.	.	MAF_USDA=4.098
NC_035102.1	21127953	.	G	T	.	.	MAF_USDA=11.176
NC_035102.1	21128015	.	C	T	.	.	MAF_INRAE=3.333
NC_035102.1	21128029	.	C	A	.	.	MAF_INRAE=12.5;MAF_USDA=7.377
NC_035102.1	21128034	.	A	T	.	.	MAF_INRAE=13.333;MAF_USDA=9.412
NC_035102.1	21128035	.	C	G	.	.	MAF_INRAE=5.833
NC_035102.1	21128085	.	C	T	.	.	MAF_INRAE=36.076;MAF_USDA=4.118
NC_035102.1	21128090	.	G	A	.	.	MAF_INRAE=9.494;MAF_USDA=10.588
NC_035102.1	21128105	.	A	T	.	.	MAF_INRAE=10.759;MAF_USDA=31.765
NC_035102.1	21128106	.	A	T	.	.	MAF_INRAE=45.0;MAF_USDA=41.765
NC_035102.1	21128108	.	T	A	.	.	MAF_INRAE=24.684;MAF_USDA=20.588
NC_035102.1	21128109	.	T	A	.	.	MAF_INRAE=4.167;MAF_USDA=8.333
NC_035102.1	21128110	.	T	A	.	.	MAF_INRAE=4.167;MAF_USDA=12.353
NC_035102.1	21128149	.	T	C	.	.	MAF_INRAE=43.038;MAF_USDA=23.81
NC_035102.1	21128151	.	T	A	.	.	MAF_USDA=1.667
NC_035102.1	21128220	.	A	T	.	.	MAF_INRAE=3.333;MAF_USDA=1.667
NC_035102.1	21128222	.	C	T	.	.	MAF_INRAE=4.167
NC_035102.1	21128232	.	A	G	.	.	MAF_USDA=3.333
NC_035102.1	21128247	.	T	C	.	.	MAF_INRAE=4.167;MAF_USDA=4.762
NC_035102.1	21128343	.	G	A	.	.	MAF_INRAE=10.526
NC_035102.1	21128358	.	G	A	.	.	MAF_INRAE=20.0;MAF_USDA=22.353
NC_035102.1	21128417	.	G	T	.	.	MAF_USDA=4.098
NC_035102.1	21128457	.	C	G	.	.	MAF_USDA=1.639
NC_035102.1	21128464	.	T	C	.	.	MAF_USDA=3.279
NC_035102.1	21128635	.	G	T	.	.	MAF_INRAE=5.833;MAF_USDA=4.167
NC_035102.1	21128641	.	G	A	.	.	MAF_USDA=2.5
NC_035102.1	21128652	.	C	T	.	.	MAF_USDA=1.667
NC_035102.1	21128714	.	A	G	.	.	MAF_USDA=2.381
NC_035102.1	21128719	.	G	C	.	.	MAF_INRAE=49.167;MAF_USDA=33.333
NC_035102.1	21128721	.	G	C	.	.	MAF_INRAE=49.167;MAF_USDA=31.25
NC_035102.1	21128756	.	T	C	.	.	MAF_INRAE=28.333;MAF_USDA=35.119
NC_035102.1	21128773	.	C	A	.	.	MAF_INRAE=10.833;MAF_USDA=4.762
NC_035102.1	21128864	.	G	A	.	.	MAF_INRAE=43.671;MAF_USDA=39.583
NC_035102.1	21128942	.	G	T	.	.	MAF_INRAE=14.167;MAF_USDA=8.824
NC_035102.1	21129027	.	T	A	.	.	MAF_USDA=12.941
NC_035102.1	21129044	.	C	A	.	.	MAF_INRAE=10.0;MAF_USDA=1.639
NC_035102.1	21129055	.	T	G	.	.	MAF_INRAE=5.833
NC_035102.1	21129085	.	A	T	.	.	MAF_USDA=12.941
NC_035102.1	21129089	.	C	A	.	.	MAF_USDA=10.588
NC_035102.1	21129116	.	A	T	.	.	MAF_USDA=10.0
NC_035102.1	21129135	.	C	G	.	.	MAF_INRAE=4.167;MAF_USDA=1.639
NC_035102.1	21129163	.	T	C	.	.	MAF_INRAE=44.167;MAF_USDA=21.765
NC_035102.1	21129173	.	A	C	.	.	MAF_USDA=4.918
NC_035102.1	21129228	.	G	C	.	.	MAF_INRAE=20.833
NC_035102.1	21129380	.	G	A	.	.	MAF_INRAE=10.833;MAF_USDA=2.381
NC_035102.1	21129497	.	C	T	.	.	MAF_USDA=1.667
NC_035102.1	21129506	.	G	T	.	.	MAF_INRAE=43.671;MAF_USDA=39.583
NC_035102.1	21129653	.	G	T	.	.	MAF_USDA=1.667
NC_035102.1	21129654	.	T	G	.	.	MAF_USDA=1.667
NC_035102.1	21129708	.	T	C	.	.	MAF_INRAE=43.038;MAF_USDA=23.529
NC_035102.1	21129718	.	G	C	.	.	MAF_USDA=3.279
NC_035102.1	21129751	.	C	T	.	.	MAF_USDA=5.882
NC_035102.1	21129817	.	G	T	.	.	MAF_INRAE=9.494;MAF_USDA=10.0
NC_035102.1	21129881	.	C	A	.	.	MAF_USDA=4.918
NC_035102.1	21130044	.	C	T	.	.	MAF_USDA=5.882
NC_035102.1	21130091	.	C	A	.	.	MAF_INRAE=10.526
NC_035102.1	21130099	.	T	C	.	.	MAF_USDA=12.5
NC_035102.1	21130144	.	C	T	.	.	MAF_USDA=3.279
NC_035102.1	21130192	.	A	C	.	.	MAF_INRAE=3.333;MAF_USDA=1.639
NC_035102.1	21130262	.	G	A	.	.	MAF_INRAE=13.333;MAF_USDA=12.353
NC_035102.1	21130280	.	T	C	.	.	MAF_USDA=3.279
NC_035102.1	21130287	.	G	A	.	.	MAF_USDA=1.639
NC_035102.1	21130292	.	A	G	.	.	MAF_INRAE=31.013;MAF_USDA=35.882
NC_035102.1	21130293	.	T	G	.	.	MAF_INRAE=27.5;MAF_USDA=35.882
NC_035102.1	21130392	.	C	T	.	.	MAF_USDA=3.333
NC_035102.1	21130495	.	G	T	.	.	MAF_INRAE=43.038;MAF_USDA=23.81
NC_035102.1	21130519	.	T	G	.	.	MAF_INRAE=3.333;MAF_USDA=1.667
NC_035102.1	21130545	.	G	A	.	.	MAF_USDA=1.639
NC_035102.1	21130688	.	C	T	.	.	MAF_USDA=4.706
NC_035102.1	21130726	.	G	A	.	.	MAF_USDA=1.639
NC_035102.1	21130729	.	T	A	.	.	MAF_INRAE=5.833;MAF_USDA=1.639
NC_035102.1	21130786	.	C	T	.	.	MAF_USDA=3.279
NC_035102.1	21130813	.	C	T	.	.	MAF_USDA=2.459
NC_035102.1	21130848	.	T	A	.	.	MAF_INRAE=9.494;MAF_USDA=11.765
NC_035102.1	21130895	.	G	T	.	.	MAF_USDA=4.098
NC_035102.1	21130938	.	C	G	.	.	MAF_USDA=2.459
NC_035102.1	21130998	.	G	A	.	.	MAF_INRAE=31.013
NC_035102.1	21131003	.	A	T	.	.	MAF_INRAE=31.013
NC_035102.1	21131011	.	C	G	.	.	MAF_USDA=2.459
NC_035102.1	21131014	.	C	A	.	.	MAF_INRAE=1.667
NC_035102.1	21131120	.	A	G	.	.	MAF_USDA=4.918
NC_035102.1	21131123	.	G	A	.	.	MAF_USDA=3.529
NC_035102.1	21131248	.	T	C	.	.	MAF_INRAE=3.333;MAF_USDA=1.639
NC_035102.1	21131361	.	T	G	.	.	MAF_USDA=4.098
NC_035102.1	21131493	.	G	A	.	.	MAF_INRAE=12.025;MAF_USDA=10.588
NC_035102.1	21131647	.	G	A	.	.	MAF_INRAE=43.038;MAF_USDA=24.118
NC_035102.1	21131841	.	A	G	.	.	MAF_INRAE=9.167;MAF_USDA=2.459
NC_035102.1	21131842	.	C	T	.	.	MAF_USDA=4.098
NC_035102.1	21131981	.	G	A	.	.	MAF_INRAE=48.333;MAF_USDA=24.118
NC_035102.1	21132191	.	G	A	.	.	MAF_USDA=3.279
NC_035102.1	21132193	.	C	A	.	.	MAF_INRAE=4.167
NC_035102.1	21132219	.	G	A	.	.	MAF_INRAE=9.167;MAF_USDA=3.279
NC_035102.1	21132257	.	G	T	.	.	MAF_USDA=12.941
NC_035102.1	21132275	.	A	C	.	.	MAF_USDA=11.31
NC_035102.1	21132293	.	T	G	.	.	MAF_USDA=18.75
NC_035102.1	21132321	.	T	A	.	.	MAF_INRAE=3.333
NC_035102.1	21132346	.	G	A	.	.	MAF_INRAE=1.667
NC_035102.1	21132352	.	A	T	.	.	MAF_INRAE=1.667
NC_035102.1	21132361	.	G	A	.	.	MAF_INRAE=10.0;MAF_USDA=2.459
NC_035102.1	21132394	.	C	A	.	.	MAF_INRAE=9.167;MAF_USDA=1.639
NC_035102.1	21132435	.	G	A	.	.	MAF_INRAE=10.526;MAF_USDA=1.667
NC_035102.1	21132444	.	G	T	.	.	MAF_INRAE=13.333;MAF_USDA=10.714
NC_035102.1	21132466	.	A	C	.	.	MAF_INRAE=2.632;MAF_USDA=5.294
NC_035102.1	21132485	.	T	A	.	.	MAF_USDA=2.459
NC_035102.1	21132503	.	C	T	.	.	MAF_INRAE=2.5
NC_035102.1	21132639	.	G	C	.	.	MAF_INRAE=4.167
NC_035102.1	21132731	.	T	C	.	.	MAF_INRAE=4.167
NC_035102.1	21132740	.	T	C	.	.	MAF_INRAE=2.5
NC_035102.1	21132759	.	T	C	.	.	MAF_INRAE=16.667
NC_035102.1	21132772	.	C	T	.	.	MAF_USDA=1.639
NC_035102.1	21132792	.	C	T	.	.	MAF_INRAE=34.81;MAF_USDA=14.583
NC_035102.1	21132821	.	C	T	.	.	MAF_USDA=7.377
NC_035102.1	21132836	.	G	A	.	.	MAF_USDA=1.639
NC_035102.1	21132848	.	C	T	.	.	MAF_USDA=1.639
NC_035102.1	21132966	.	C	T	.	.	MAF_USDA=2.459
NC_035102.1	21132995	.	G	A	.	.	MAF_USDA=1.639
NC_035102.1	21132997	.	A	G	.	.	MAF_USDA=1.639
NC_035102.1	21132998	.	G	T	.	.	MAF_USDA=1.639
NC_035102.1	21133004	.	C	A	.	.	MAF_USDA=2.459
NC_035102.1	21133098	.	T	A	.	.	MAF_USDA=2.5
NC_035102.1	21133102	.	A	T	.	.	MAF_USDA=3.279
NC_035102.1	21133145	.	G	A	.	.	MAF_USDA=16.667
NC_035102.1	21133171	.	C	T	.	.	MAF_USDA=16.667
NC_035102.1	21133214	.	A	C	.	.	MAF_INRAE=4.167;MAF_USDA=2.459
NC_035102.1	21133286	.	G	A	.	.	MAF_USDA=2.459
NC_035102.1	21133334	.	A	C	.	.	MAF_USDA=1.639
NC_035102.1	21133336	.	T	A	.	.	MAF_USDA=1.639
NC_035102.1	21133337	.	T	A	.	.	MAF_USDA=1.639
NC_035102.1	21133348	.	G	T	.	.	MAF_USDA=4.918
NC_035102.1	21133598	.	C	A	.	.	MAF_INRAE=3.333;MAF_USDA=1.639
NC_035102.1	21133623	.	T	C	.	.	MAF_INRAE=34.177;MAF_USDA=37.647
NC_035102.1	21133630	.	G	A	.	.	MAF_INRAE=3.333
NC_035102.1	21133643	.	T	C	.	.	MAF_INRAE=27.848;MAF_USDA=31.765
NC_035102.1	21133644	.	G	A	.	.	MAF_INRAE=46.667;MAF_USDA=24.706
NC_035102.1	21133651	.	G	C	.	.	MAF_USDA=4.098
NC_035102.1	21133657	.	T	A	.	.	MAF_USDA=2.459
NC_035102.1	21133714	.	G	T	.	.	MAF_INRAE=10.526
NC_035102.1	21133832	.	C	T	.	.	MAF_USDA=7.059
NC_035102.1	21133921	.	C	G	.	.	MAF_INRAE=9.494;MAF_USDA=12.353
NC_035102.1	21134034	.	G	T	.	.	MAF_INRAE=4.167
NC_035102.1	21134067	.	T	A	.	.	MAF_INRAE=3.333;MAF_USDA=17.059
NC_035102.1	21134076	.	C	T	.	.	MAF_INRAE=5.0
NC_035102.1	21134105	.	C	A	.	.	MAF_INRAE=13.333;MAF_USDA=18.235
NC_035102.1	21134140	.	G	A	.	.	MAF_USDA=2.459
NC_035102.1	21134208	.	T	A	.	.	MAF_INRAE=22.5;MAF_USDA=24.118
NC_035102.1	21134355	.	T	C	.	.	MAF_INRAE=42.405;MAF_USDA=23.529
NC_035102.1	21134371	.	G	C	.	.	MAF_USDA=1.639
NC_035102.1	21134377	.	C	A	.	.	MAF_USDA=4.098
NC_035102.1	21134412	.	T	A	.	.	MAF_USDA=1.639
NC_035102.1	21134449	.	A	T	.	.	MAF_USDA=1.639
NC_035102.1	21134514	.	C	A	.	.	MAF_INRAE=9.167;MAF_USDA=3.279
NC_035102.1	21134561	.	A	T	.	.	MAF_INRAE=10.526
NC_035102.1	21134639	.	T	A	.	.	MAF_INRAE=1.667
NC_035102.1	21134676	.	A	T	.	.	MAF_INRAE=13.333;MAF_USDA=22.353
NC_035102.1	21134687	.	A	C	.	.	MAF_USDA=1.639
NC_035102.1	21134696	.	T	A	.	.	MAF_INRAE=9.494;MAF_USDA=11.765
NC_035102.1	21134736	.	A	T	.	.	MAF_INRAE=9.167;MAF_USDA=4.098
NC_035102.1	21134740	.	T	C	.	.	MAF_INRAE=4.167
NC_035102.1	21134741	.	T	C	.	.	MAF_USDA=4.098
NC_035102.1	21134744	.	A	G	.	.	MAF_INRAE=7.595;MAF_USDA=16.471
NC_035102.1	21134752	.	G	T	.	.	MAF_INRAE=9.167;MAF_USDA=3.279
NC_035102.1	21134795	.	T	C	.	.	MAF_INRAE=5.0;MAF_USDA=1.639
NC_035102.1	21134820	.	A	G	.	.	MAF_INRAE=4.167
NC_035102.1	21135089	.	A	T	.	.	MAF_USDA=10.588
NC_035102.1	21135147	.	A	G	.	.	MAF_INRAE=10.526;MAF_USDA=1.667
NC_035102.1	21135369	.	A	C	.	.	MAF_INRAE=3.333;MAF_USDA=2.941
NC_035102.1	21135388	.	C	T	.	.	MAF_INRAE=10.833;MAF_USDA=6.471
NC_035102.1	21135395	.	C	A	.	.	MAF_INRAE=3.333;MAF_USDA=2.459
NC_035102.1	21135439	.	A	G	.	.	MAF_INRAE=12.025;MAF_USDA=12.353
NC_035102.1	21135473	.	C	A	.	.	MAF_INRAE=9.494;MAF_USDA=14.118
NC_035102.1	21135559	.	C	T	.	.	MAF_INRAE=10.526
NC_035102.1	21135575	.	T	C	.	.	MAF_INRAE=3.333;MAF_USDA=4.918
NC_035102.1	21135580	.	A	T	.	.	MAF_USDA=12.5
NC_035102.1	21135588	.	A	C	.	.	MAF_INRAE=43.038;MAF_USDA=24.118
NC_035102.1	21135626	.	A	G	.	.	MAF_INRAE=42.405;MAF_USDA=23.529
NC_035102.1	21135698	.	G	A	.	.	MAF_USDA=3.279
NC_035102.1	21135791	.	C	T	.	.	MAF_USDA=2.459
NC_035102.1	21135855	.	T	C	.	.	MAF_USDA=1.639
NC_035102.1	21135888	.	G	A	.	.	MAF_INRAE=10.833;MAF_USDA=1.765
NC_035102.1	21135906	.	G	A	.	.	MAF_USDA=2.459
NC_035102.1	21135928	.	G	A	.	.	MAF_USDA=1.639
NC_035102.1	21135968	.	T	C	.	.	MAF_INRAE=9.494;MAF_USDA=10.417
NC_035102.1	21135969	.	C	T	.	.	MAF_USDA=5.172
NC_035102.1	21136074	.	T	C	.	.	MAF_INRAE=9.494;MAF_USDA=20.0
NC_035102.1	21136076	.	A	C	.	.	MAF_INRAE=3.333;MAF_USDA=2.459
NC_035102.1	21136079	.	A	G	.	.	MAF_INRAE=9.494;MAF_USDA=20.0
NC_035102.1	21136284	.	T	C	.	.	MAF_USDA=1.639
NC_035102.1	21136390	.	A	G	.	.	MAF_USDA=3.279
NC_035102.1	21136464	.	G	T	.	.	MAF_USDA=1.639
NC_035102.1	21136476	.	G	T	.	.	MAF_USDA=1.639
NC_035102.1	21136525	.	C	T	.	.	MAF_USDA=1.639
NC_035102.1	21136586	.	G	A	.	.	MAF_INRAE=3.333;MAF_USDA=1.639
NC_035102.1	21136637	.	G	A	.	.	MAF_INRAE=10.526
NC_035102.1	21136672	.	G	T	.	.	MAF_INRAE=31.579;MAF_USDA=23.529
NC_035102.1	21136719	.	G	T	.	.	MAF_INRAE=28.947;MAF_USDA=22.941
NC_035102.1	21136767	.	G	T	.	.	MAF_USDA=10.588
NC_035102.1	21136895	.	G	A	.	.	MAF_INRAE=5.063;MAF_USDA=1.639
NC_035102.1	21136903	.	A	G	.	.	MAF_INRAE=10.0;MAF_USDA=7.059
NC_035102.1	21136912	.	C	T	.	.	MAF_INRAE=9.494;MAF_USDA=10.0
NC_035102.1	21136984	.	C	T	.	.	MAF_INRAE=3.333;MAF_USDA=1.639
NC_035102.1	21136986	.	G	A	.	.	MAF_INRAE=28.481;MAF_USDA=34.706
NC_035102.1	21137067	.	A	T	.	.	MAF_INRAE=26.582;MAF_USDA=35.882
NC_035102.1	21137150	.	T	C	.	.	MAF_INRAE=43.038;MAF_USDA=23.529
NC_035102.1	21137223	.	A	T	.	.	MAF_INRAE=16.667;MAF_USDA=12.353
NC_035102.1	21137232	.	G	T	.	.	MAF_INRAE=10.526
NC_035102.1	21137271	.	A	T	.	.	MAF_USDA=1.639
NC_035102.1	21137353	.	A	T	.	.	MAF_INRAE=46.835;MAF_USDA=26.471
NC_035102.1	21137616	.	T	G	.	.	MAF_INRAE=16.667;MAF_USDA=12.941
NC_035102.1	21137749	.	T	C	.	.	MAF_INRAE=12.025;MAF_USDA=10.0
NC_035102.1	21137750	.	G	A	.	.	MAF_USDA=1.639
NC_035102.1	21137869	.	C	T	.	.	MAF_INRAE=10.833;MAF_USDA=1.786
NC_035102.1	21137884	.	T	A	.	.	MAF_INRAE=17.5;MAF_USDA=11.905
NC_035102.1	21137936	.	G	A	.	.	MAF_USDA=3.529
NC_035102.1	21137979	.	C	T	.	.	MAF_INRAE=43.671;MAF_USDA=24.118
NC_035102.1	21138045	.	C	A	.	.	MAF_INRAE=10.833;MAF_USDA=2.083
NC_035102.1	21138111	.	A	C	.	.	MAF_USDA=3.279
NC_035102.1	21138132	.	T	A	.	.	MAF_USDA=1.639
NC_035102.1	21138154	.	G	A	.	.	MAF_INRAE=15.823;MAF_USDA=32.353
NC_035102.1	21138176	.	G	T	.	.	MAF_INRAE=10.526
NC_035102.1	21138193	.	A	T	.	.	MAF_USDA=6.471
NC_035102.1	21138288	.	G	T	.	.	MAF_USDA=4.098
NC_035102.1	21138358	.	T	A	.	.	MAF_INRAE=4.167
NC_035102.1	21138519	.	T	A	.	.	MAF_INRAE=43.671
NC_035102.1	21138543	.	C	T	.	.	MAF_INRAE=43.671;MAF_USDA=24.118
NC_035102.1	21138544	.	G	A	.	.	MAF_USDA=1.639
NC_035102.1	21138555	.	C	T	.	.	MAF_USDA=4.918
NC_035102.1	21138579	.	C	G	.	.	MAF_INRAE=17.5;MAF_USDA=11.765
NC_035102.1	21138637	.	G	T	.	.	MAF_INRAE=3.333;MAF_USDA=2.353
NC_035102.1	21138654	.	C	A	.	.	MAF_USDA=11.176
NC_035102.1	21138688	.	C	T	.	.	MAF_INRAE=17.722;MAF_USDA=13.115
NC_035102.1	21138812	.	C	A	.	.	MAF_USDA=8.235
NC_035102.1	21138813	.	C	A	.	.	MAF_USDA=1.639
NC_035102.1	21138890	.	A	T	.	.	MAF_INRAE=33.544;MAF_USDA=40.588
NC_035102.1	21138914	.	C	T	.	.	MAF_INRAE=3.333;MAF_USDA=4.918
NC_035102.1	21138932	.	C	T	.	.	MAF_USDA=3.279
NC_035102.1	21138950	.	T	C	.	.	MAF_INRAE=33.544;MAF_USDA=44.118
NC_035102.1	21138964	.	G	A	.	.	MAF_INRAE=3.333;MAF_USDA=1.639
NC_035102.1	21138974	.	C	T	.	.	MAF_INRAE=17.5;MAF_USDA=12.353
NC_035102.1	21139017	.	C	G	.	.	MAF_USDA=9.016
NC_035102.1	21139053	.	C	T	.	.	MAF_USDA=9.016
NC_035102.1	21139091	.	G	C	.	.	MAF_INRAE=46.203;MAF_USDA=24.118
NC_035102.1	21139134	.	C	T	.	.	MAF_INRAE=46.203;MAF_USDA=24.118
NC_035102.1	21139161	.	C	G	.	.	MAF_INRAE=3.333;MAF_USDA=1.639
NC_035102.1	21139174	.	T	G	.	.	MAF_INRAE=46.835;MAF_USDA=32.941
NC_035102.1	21139236	.	G	T	.	.	MAF_USDA=8.197
NC_035102.1	21139244	.	C	G	.	.	MAF_USDA=3.529
NC_035102.1	21139257	.	T	A	.	.	MAF_INRAE=46.203;MAF_USDA=30.588
NC_035102.1	21139376	.	A	T	.	.	MAF_INRAE=9.167;MAF_USDA=3.279
NC_035102.1	21139401	.	C	T	.	.	MAF_USDA=3.279
NC_035102.1	21139426	.	C	A	.	.	MAF_USDA=9.016
NC_035102.1	21139578	.	A	G	.	.	MAF_INRAE=4.167;MAF_USDA=12.353
NC_035102.1	21139654	.	A	C	.	.	MAF_INRAE=10.526
NC_035102.1	21139753	.	C	T	.	.	MAF_INRAE=3.333;MAF_USDA=10.588
NC_035102.1	21139820	.	G	A	.	.	MAF_INRAE=4.167;MAF_USDA=11.176
NC_035102.1	21139931	.	T	A	.	.	MAF_INRAE=5.696;MAF_USDA=10.588
NC_035102.1	21139944	.	G	T	.	.	MAF_USDA=4.918
NC_035102.1	21140018	.	A	C	.	.	MAF_INRAE=37.342;MAF_USDA=42.353
NC_035102.1	21140084	.	G	T	.	.	MAF_USDA=29.167
NC_035102.1	21140136	.	T	A	.	.	MAF_INRAE=4.167;MAF_USDA=11.176
NC_035102.1	21140150	.	A	C	.	.	MAF_USDA=3.279
NC_035102.1	21140181	.	T	A	.	.	MAF_INRAE=32.278;MAF_USDA=49.412
NC_035102.1	21140212	.	G	A	.	.	MAF_INRAE=4.167;MAF_USDA=11.176
NC_035102.1	21140225	.	A	G	.	.	MAF_INRAE=31.646;MAF_USDA=47.059
NC_035102.1	21140281	.	G	A	.	.	MAF_INRAE=10.833;MAF_USDA=17.647
NC_035102.1	21140374	.	C	A	.	.	MAF_USDA=2.459
NC_035102.1	21140420	.	G	T	.	.	MAF_INRAE=37.975;MAF_USDA=45.294
NC_035102.1	21140449	.	A	C	.	.	MAF_INRAE=37.975;MAF_USDA=49.412
NC_035102.1	21140476	.	A	C	.	.	MAF_INRAE=15.0;MAF_USDA=18.824
NC_035102.1	21140489	.	G	A	.	.	MAF_INRAE=4.167
NC_035102.1	21140562	.	G	T	.	.	MAF_USDA=2.459
NC_035102.1	21140567	.	A	G	.	.	MAF_USDA=4.918
NC_035102.1	21140575	.	A	C	.	.	MAF_INRAE=5.833;MAF_USDA=6.557
NC_035102.1	21140603	.	G	A	.	.	MAF_INRAE=32.911;MAF_USDA=49.412
NC_035102.1	21140653	.	C	T	.	.	MAF_INRAE=5.0;MAF_USDA=2.459
NC_035102.1	21140673	.	T	C	.	.	MAF_INRAE=40.506;MAF_USDA=44.706
NC_035102.1	21140728	.	C	A	.	.	MAF_USDA=4.918
NC_035102.1	21140729	.	C	T	.	.	MAF_USDA=4.918
NC_035102.1	21140857	.	G	A	.	.	MAF_INRAE=2.5
NC_035102.1	21140892	.	T	A	.	.	MAF_INRAE=28.333;MAF_USDA=14.583
NC_035102.1	21140897	.	C	T	.	.	MAF_USDA=14.583
NC_035102.1	21140960	.	A	G	.	.	MAF_INRAE=4.167;MAF_USDA=11.176
NC_035102.1	21140964	.	C	T	.	.	MAF_INRAE=3.333;MAF_USDA=1.639
NC_035102.1	21140987	.	C	G	.	.	MAF_INRAE=28.333;MAF_USDA=27.647
NC_035102.1	21141079	.	T	G	.	.	MAF_INRAE=10.526
NC_035102.1	21141150	.	A	T	.	.	MAF_INRAE=3.333;MAF_USDA=1.639
NC_035102.1	21141182	.	T	A	.	.	MAF_INRAE=3.333;MAF_USDA=1.639
NC_035102.1	21141193	.	C	A	.	.	MAF_INRAE=10.526
NC_035102.1	21141219	.	A	C	.	.	MAF_INRAE=27.5;MAF_USDA=27.059
NC_035102.1	21141249	.	A	G	.	.	MAF_INRAE=26.667;MAF_USDA=27.647
NC_035102.1	21141263	.	T	A	.	.	MAF_INRAE=5.833
NC_035102.1	21141273	.	G	A	.	.	MAF_USDA=4.918
NC_035102.1	21141317	.	C	T	.	.	MAF_INRAE=25.0;MAF_USDA=23.81
NC_035102.1	21141341	.	A	G	.	.	MAF_INRAE=3.333
NC_035102.1	21141364	.	G	A	.	.	MAF_INRAE=3.333;MAF_USDA=1.667
NC_035102.1	21141435	.	G	A	.	.	MAF_USDA=4.217
NC_035102.1	21141496	.	G	A	.	.	MAF_USDA=41.667
NC_035102.1	21141499	.	C	A	.	.	MAF_USDA=41.667
NC_035102.1	21144016	.	G	T	.	.	MAF_INRAE=32.5
NC_035102.1	21144019	.	T	G	.	.	MAF_INRAE=23.333
NC_035102.1	21144029	.	T	A	.	.	MAF_INRAE=34.167
NC_035102.1	21144055	.	A	G	.	.	MAF_INRAE=43.333
NC_035102.1	21144072	.	G	T	.	.	MAF_INRAE=45.0
NC_035102.1	21144073	.	G	A	.	.	MAF_USDA=1.639
NC_035102.1	21144109	.	A	C	.	.	MAF_USDA=1.639
NC_035102.1	21144130	.	A	C	.	.	MAF_INRAE=46.667
NC_035102.1	21144134	.	A	G	.	.	MAF_INRAE=3.333
NC_035102.1	21144168	.	C	G	.	.	MAF_USDA=2.459
NC_035102.1	21144170	.	A	T	.	.	MAF_USDA=22.951
NC_035102.1	21144225	.	T	A	.	.	MAF_INRAE=1.667;MAF_USDA=3.529
NC_035102.1	21144227	.	A	C	.	.	MAF_INRAE=40.833
NC_035102.1	21144243	.	G	A	.	.	MAF_INRAE=39.167
NC_035102.1	21144262	.	A	G	.	.	MAF_INRAE=34.167
NC_035102.1	21144266	.	C	A	.	.	MAF_INRAE=34.167
NC_035102.1	21144278	.	G	A	.	.	MAF_INRAE=32.5
NC_035102.1	21144286	.	G	A	.	.	MAF_INRAE=30.833
NC_035102.1	21144336	.	A	G	.	.	MAF_USDA=24.706
NC_035102.1	21144349	.	C	A	.	.	MAF_USDA=3.279
NC_035102.1	21144362	.	G	T	.	.	MAF_INRAE=5.833;MAF_USDA=1.639
NC_035102.1	21144365	.	A	C	.	.	MAF_INRAE=48.101;MAF_USDA=29.412
NC_035102.1	21144545	.	G	C	.	.	MAF_INRAE=41.772;MAF_USDA=33.529
NC_035102.1	21144603	.	T	G	.	.	MAF_INRAE=26.582;MAF_USDA=45.882
NC_035102.1	21144641	.	A	G	.	.	MAF_INRAE=34.167
NC_035102.1	21144648	.	A	T	.	.	MAF_USDA=2.459
NC_035102.1	21144649	.	T	A	.	.	MAF_INRAE=10.0
NC_035102.1	21144690	.	A	C	.	.	MAF_USDA=1.639
NC_035102.1	21144693	.	T	A	.	.	MAF_INRAE=47.5
NC_035102.1	21144702	.	G	T	.	.	MAF_USDA=5.738
NC_035102.1	21144764	.	T	A	.	.	MAF_INRAE=46.667
NC_035102.1	21144765	.	G	T	.	.	MAF_INRAE=46.667
NC_035102.1	21144771	.	C	A	.	.	MAF_USDA=2.459
NC_035102.1	21144814	.	A	T	.	.	MAF_INRAE=47.5
NC_035102.1	21144815	.	G	T	.	.	MAF_INRAE=47.5
NC_035102.1	21144874	.	G	A	.	.	MAF_USDA=7.377
NC_035102.1	21144889	.	C	A	.	.	MAF_INRAE=43.333
NC_035102.1	21144892	.	G	C	.	.	MAF_USDA=2.459
NC_035102.1	21144931	.	C	A	.	.	MAF_USDA=9.016
NC_035102.1	21144938	.	T	C	.	.	MAF_USDA=2.459
NC_035102.1	21144939	.	G	C	.	.	MAF_USDA=3.279
NC_035102.1	21144940	.	C	A	.	.	MAF_USDA=3.279
NC_035102.1	21144947	.	C	A	.	.	MAF_USDA=1.639
NC_035102.1	21144958	.	C	A	.	.	MAF_INRAE=4.167
NC_035102.1	21144959	.	C	T	.	.	MAF_INRAE=45.0
NC_035102.1	21144997	.	A	G	.	.	MAF_INRAE=20.0
NC_035102.1	21145015	.	G	A	.	.	MAF_INRAE=22.5
NC_035102.1	21145126	.	A	G	.	.	MAF_INRAE=21.667
NC_035102.1	21145226	.	C	A	.	.	MAF_INRAE=31.667
NC_035102.1	21145236	.	C	T	.	.	MAF_INRAE=49.167
NC_035102.1	21145247	.	T	C	.	.	MAF_INRAE=49.167
NC_035102.1	21145274	.	C	G	.	.	MAF_INRAE=49.167
NC_035102.1	21145278	.	A	G	.	.	MAF_INRAE=49.167
NC_035102.1	21145288	.	A	G	.	.	MAF_INRAE=49.167
NC_035102.1	21145303	.	T	C	.	.	MAF_INRAE=35.0
NC_035102.1	21145313	.	C	T	.	.	MAF_INRAE=49.167
NC_035102.1	21145316	.	A	G	.	.	MAF_INRAE=5.833
NC_035102.1	21145333	.	T	C	.	.	MAF_INRAE=49.167
NC_035102.1	21145343	.	A	T	.	.	MAF_INRAE=49.167
NC_035102.1	21145352	.	A	G	.	.	MAF_INRAE=34.167
NC_035102.1	21145364	.	T	C	.	.	MAF_INRAE=49.167
NC_035102.1	21145373	.	G	A	.	.	MAF_INRAE=49.167
NC_035102.1	21145385	.	C	T	.	.	MAF_INRAE=49.167
NC_035102.1	21145407	.	T	C	.	.	MAF_INRAE=17.5
NC_035102.1	21145408	.	C	A	.	.	MAF_INRAE=49.167
NC_035102.1	21145421	.	A	C	.	.	MAF_INRAE=49.167
NC_035102.1	21145428	.	G	A	.	.	MAF_INRAE=32.5
NC_035102.1	21145454	.	G	A	.	.	MAF_INRAE=42.5
NC_035102.1	21145461	.	T	A	.	.	MAF_INRAE=3.333
NC_035102.1	21145468	.	T	G	.	.	MAF_INRAE=45.0
NC_035102.1	21145472	.	T	C	.	.	MAF_INRAE=45.833
NC_035102.1	21145485	.	C	G	.	.	MAF_INRAE=46.667
NC_035102.1	21145491	.	A	G	.	.	MAF_INRAE=46.667
NC_035102.1	21145499	.	G	C	.	.	MAF_INRAE=23.333;MAF_USDA=22.951
NC_035102.1	21145510	.	C	T	.	.	MAF_INRAE=1.667
NC_035102.1	21145517	.	T	C	.	.	MAF_INRAE=45.833
NC_035102.1	21145525	.	C	A	.	.	MAF_INRAE=35.833
NC_035102.1	21145543	.	G	T	.	.	MAF_INRAE=40.833
NC_035102.1	21145559	.	T	A	.	.	MAF_USDA=22.951
NC_035102.1	21145576	.	C	A	.	.	MAF_INRAE=46.667
NC_035102.1	21145582	.	G	A	.	.	MAF_INRAE=46.667
NC_035102.1	21145588	.	C	T	.	.	MAF_INRAE=46.667
NC_035102.1	21145591	.	T	G	.	.	MAF_INRAE=46.667
NC_035102.1	21145594	.	G	T	.	.	MAF_INRAE=46.667
NC_035102.1	21145623	.	C	T	.	.	MAF_INRAE=48.333
NC_035102.1	21145663	.	T	G	.	.	MAF_INRAE=48.333
NC_035102.1	21145670	.	A	C	.	.	MAF_INRAE=17.5
NC_035102.1	21145671	.	T	C	.	.	MAF_INRAE=17.5
NC_035102.1	21145673	.	C	A	.	.	MAF_USDA=1.639
NC_035102.1	21145676	.	A	G	.	.	MAF_INRAE=48.333
NC_035102.1	21145688	.	T	C	.	.	MAF_INRAE=47.5
NC_035102.1	21145711	.	T	G	.	.	MAF_INRAE=46.667
NC_035102.1	21145714	.	C	T	.	.	MAF_INRAE=46.667
NC_035102.1	21145715	.	A	G	.	.	MAF_INRAE=46.667
NC_035102.1	21145724	.	T	A	.	.	MAF_USDA=3.279
NC_035102.1	21145732	.	C	A	.	.	MAF_INRAE=46.667
NC_035102.1	21145733	.	C	T	.	.	MAF_INRAE=46.667
NC_035102.1	21145740	.	T	C	.	.	MAF_INRAE=46.667
NC_035102.1	21145741	.	G	A	.	.	MAF_INRAE=46.667
NC_035102.1	21145746	.	G	A	.	.	MAF_INRAE=46.667
NC_035102.1	21145759	.	A	C	.	.	MAF_INRAE=49.167
NC_035102.1	21145786	.	T	A	.	.	MAF_INRAE=45.833
NC_035102.1	21145788	.	C	A	.	.	MAF_INRAE=46.667
NC_035102.1	21145796	.	A	C	.	.	MAF_INRAE=48.333
NC_035102.1	21145809	.	G	T	.	.	MAF_INRAE=49.167
NC_035102.1	21145811	.	A	G	.	.	MAF_INRAE=49.167
NC_035102.1	21145816	.	T	G	.	.	MAF_INRAE=49.167
NC_035102.1	21145820	.	A	G	.	.	MAF_INRAE=49.167
NC_035102.1	21145824	.	A	C	.	.	MAF_INRAE=49.167
NC_035102.1	21145846	.	T	C	.	.	MAF_USDA=4.098
NC_035102.1	21145857	.	T	C	.	.	MAF_INRAE=49.167
NC_035102.1	21145871	.	A	T	.	.	MAF_INRAE=48.333
NC_035102.1	21145874	.	G	A	.	.	MAF_INRAE=48.333
NC_035102.1	21145876	.	C	T	.	.	MAF_INRAE=48.333
NC_035102.1	21145965	.	T	C	.	.	MAF_INRAE=21.667
NC_035102.1	21145997	.	T	C	.	.	MAF_INRAE=49.167
NC_035102.1	21145998	.	C	T	.	.	MAF_INRAE=35.833
NC_035102.1	21146000	.	G	A	.	.	MAF_INRAE=49.167
NC_035102.1	21146039	.	C	T	.	.	MAF_INRAE=49.167
NC_035102.1	21146058	.	T	C	.	.	MAF_INRAE=16.667
NC_035102.1	21146062	.	T	A	.	.	MAF_INRAE=49.167
NC_035102.1	21146072	.	T	A	.	.	MAF_INRAE=49.167
NC_035102.1	21146073	.	C	T	.	.	MAF_INRAE=49.167
NC_035102.1	21146078	.	C	A	.	.	MAF_INRAE=49.167
NC_035102.1	21146083	.	C	A	.	.	MAF_INRAE=49.167
NC_035102.1	21146089	.	A	G	.	.	MAF_INRAE=49.167
NC_035102.1	21146107	.	C	T	.	.	MAF_INRAE=49.167
NC_035102.1	21146129	.	A	T	.	.	MAF_INRAE=49.167
NC_035102.1	21146136	.	G	A	.	.	MAF_INRAE=10.0
NC_035102.1	21146146	.	T	A	.	.	MAF_INRAE=49.167
NC_035102.1	21146149	.	G	T	.	.	MAF_INRAE=49.167
NC_035102.1	21146161	.	T	C	.	.	MAF_INRAE=49.167
NC_035102.1	21146182	.	C	T	.	.	MAF_INRAE=35.0
NC_035102.1	21146218	.	T	G	.	.	MAF_INRAE=49.167
NC_035102.1	21146227	.	T	G	.	.	MAF_INRAE=49.167
NC_035102.1	21146232	.	A	T	.	.	MAF_INRAE=49.167
NC_035102.1	21146237	.	G	A	.	.	MAF_INRAE=49.167
NC_035102.1	21146241	.	G	A	.	.	MAF_INRAE=43.333
NC_035102.1	21146248	.	G	C	.	.	MAF_INRAE=49.167
NC_035102.1	21146249	.	G	A	.	.	MAF_INRAE=6.667
NC_035102.1	21146258	.	A	G	.	.	MAF_INRAE=49.167
NC_035102.1	21146262	.	G	T	.	.	MAF_INRAE=1.667
NC_035102.1	21146267	.	T	C	.	.	MAF_INRAE=49.167
NC_035102.1	21146296	.	C	G	.	.	MAF_INRAE=45.0;MAF_USDA=29.167
NC_035102.1	21146297	.	C	A	.	.	MAF_INRAE=45.0;MAF_USDA=24.118
NC_035102.1	21146301	.	G	A	.	.	MAF_INRAE=2.5;MAF_USDA=2.941
NC_035102.1	21146307	.	T	G	.	.	MAF_INRAE=43.333;MAF_USDA=16.471
NC_035102.1	21146310	.	T	C	.	.	MAF_USDA=16.471
NC_035102.1	21146311	.	G	A	.	.	MAF_USDA=16.471
NC_035102.1	21146312	.	T	G	.	.	MAF_USDA=16.471
NC_035102.1	21146314	.	A	G	.	.	MAF_USDA=15.294
NC_035102.1	21146336	.	G	A	.	.	MAF_INRAE=40.833;MAF_USDA=27.083
NC_035102.1	21146339	.	G	T	.	.	MAF_INRAE=5.833
NC_035102.1	21146355	.	C	T	.	.	MAF_INRAE=6.667;MAF_USDA=10.0
NC_035102.1	21146372	.	G	A	.	.	MAF_INRAE=41.667
NC_035102.1	21146380	.	A	G	.	.	MAF_USDA=31.25
NC_035102.1	21146382	.	G	T	.	.	MAF_USDA=33.333
NC_035102.1	21146387	.	T	A	.	.	MAF_INRAE=40.0;MAF_USDA=24.706
NC_035102.1	21146390	.	C	T	.	.	MAF_INRAE=40.0;MAF_USDA=33.333
NC_035102.1	21146397	.	G	T	.	.	MAF_INRAE=38.333;MAF_USDA=39.583
NC_035102.1	21146409	.	C	A	.	.	MAF_INRAE=33.333
NC_035102.1	21146419	.	T	C	.	.	MAF_INRAE=29.167
NC_035102.1	21146422	.	T	A	.	.	MAF_USDA=1.639
NC_035102.1	21146425	.	T	C	.	.	MAF_INRAE=25.833
NC_035102.1	21146427	.	G	A	.	.	MAF_INRAE=27.5
NC_035102.1	21146429	.	G	A	.	.	MAF_INRAE=25.833
NC_035102.1	21146490	.	T	A	.	.	MAF_INRAE=4.167
NC_035102.1	21146493	.	G	C	.	.	MAF_INRAE=3.333
NC_035102.1	21146494	.	C	T	.	.	MAF_INRAE=3.333
NC_035102.1	21146517	.	A	G	.	.	MAF_USDA=13.934
NC_035102.1	21146522	.	G	A	.	.	MAF_INRAE=43.671;MAF_USDA=25.294
NC_035102.1	21146569	.	C	A	.	.	MAF_INRAE=9.167;MAF_USDA=12.941
NC_035102.1	21146577	.	T	C	.	.	MAF_INRAE=11.392;MAF_USDA=33.529
NC_035102.1	21146585	.	T	C	.	.	MAF_INRAE=5.063;MAF_USDA=4.918
NC_035102.1	21146623	.	C	A	.	.	MAF_INRAE=5.0
NC_035102.1	21146624	.	A	G	.	.	MAF_INRAE=9.494;MAF_USDA=6.471
NC_035102.1	21146697	.	G	T	.	.	MAF_INRAE=25.0;MAF_USDA=6.25
NC_035102.1	21146806	.	C	T	.	.	MAF_USDA=1.639
NC_035102.1	21146866	.	T	C	.	.	MAF_USDA=6.25
NC_035102.1	21146874	.	A	T	.	.	MAF_INRAE=25.0;MAF_USDA=21.765
NC_035102.1	21146883	.	G	A	.	.	MAF_USDA=5.738
NC_035102.1	21146892	.	A	C	.	.	MAF_USDA=4.167
NC_035102.1	21146926	.	G	A	.	.	MAF_USDA=2.459
NC_035102.1	21147009	.	A	G	.	.	MAF_INRAE=25.0;MAF_USDA=20.588
NC_035102.1	21147023	.	A	G	.	.	MAF_USDA=4.098
NC_035102.1	21147063	.	C	A	.	.	MAF_INRAE=25.0;MAF_USDA=20.0
NC_035102.1	21147121	.	G	C	.	.	MAF_INRAE=29.114;MAF_USDA=47.059
NC_035102.1	21147131	.	A	C	.	.	MAF_INRAE=12.025;MAF_USDA=8.235
NC_035102.1	21147163	.	T	C	.	.	MAF_INRAE=20.833;MAF_USDA=15.882
NC_035102.1	21147168	.	C	T	.	.	MAF_INRAE=43.038;MAF_USDA=24.118
NC_035102.1	21147170	.	T	A	.	.	MAF_INRAE=14.167;MAF_USDA=42.353
NC_035102.1	21147220	.	T	C	.	.	MAF_INRAE=20.833;MAF_USDA=15.294
NC_035102.1	21147285	.	C	T	.	.	MAF_USDA=1.639
NC_035102.1	21147347	.	T	A	.	.	MAF_INRAE=20.833;MAF_USDA=15.882
NC_035102.1	21147351	.	A	G	.	.	MAF_INRAE=20.833;MAF_USDA=15.882
NC_035102.1	21147385	.	C	G	.	.	MAF_USDA=1.639
NC_035102.1	21147411	.	A	G	.	.	MAF_INRAE=20.833;MAF_USDA=15.882
NC_035102.1	21147435	.	G	A	.	.	MAF_INRAE=3.333
NC_035102.1	21147487	.	G	A	.	.	MAF_USDA=3.279
NC_035102.1	21147493	.	C	A	.	.	MAF_INRAE=43.671;MAF_USDA=23.529
NC_035102.1	21147561	.	G	A	.	.	MAF_INRAE=12.658;MAF_USDA=11.31
NC_035102.1	21147589	.	C	A	.	.	MAF_INRAE=43.671;MAF_USDA=24.118
NC_035102.1	21147604	.	A	C	.	.	MAF_USDA=21.765
NC_035102.1	21147644	.	G	A	.	.	MAF_USDA=2.459
NC_035102.1	21147731	.	G	C	.	.	MAF_INRAE=21.667;MAF_USDA=15.882
NC_035102.1	21147778	.	C	A	.	.	MAF_USDA=5.882
NC_035102.1	21148111	.	A	T	.	.	MAF_INRAE=9.167;MAF_USDA=7.059
NC_035102.1	21148113	.	G	A	.	.	MAF_INRAE=9.167;MAF_USDA=5.882
NC_035102.1	21148119	.	A	G	.	.	MAF_INRAE=9.167;MAF_USDA=7.059
NC_035102.1	21148182	.	T	A	.	.	MAF_INRAE=19.62;MAF_USDA=25.294
NC_035102.1	21148199	.	C	G	.	.	MAF_INRAE=4.167;MAF_USDA=4.706
NC_035102.1	21148260	.	A	G	.	.	MAF_USDA=1.639
NC_035102.1	21148294	.	T	A	.	.	MAF_INRAE=10.127;MAF_USDA=2.353
NC_035102.1	21148352	.	T	A	.	.	MAF_USDA=8.235
NC_035102.1	21148394	.	C	T	.	.	MAF_INRAE=47.468;MAF_USDA=32.941
NC_035102.1	21148452	.	T	C	.	.	MAF_INRAE=3.333
NC_035102.1	21148487	.	T	A	.	.	MAF_INRAE=1.667
NC_035102.1	21148554	.	G	A	.	.	MAF_INRAE=10.759;MAF_USDA=6.25
NC_035102.1	21148603	.	T	C	.	.	MAF_INRAE=18.354;MAF_USDA=18.824
NC_035102.1	21148655	.	T	A	.	.	MAF_INRAE=43.671;MAF_USDA=24.118
NC_035102.1	21148721	.	T	G	.	.	MAF_INRAE=43.671;MAF_USDA=24.118
NC_035102.1	21148757	.	T	A	.	.	MAF_INRAE=36.709;MAF_USDA=43.529
NC_035102.1	21148791	.	C	G	.	.	MAF_USDA=3.279
NC_035102.1	21148795	.	G	C	.	.	MAF_INRAE=16.667;MAF_USDA=23.529
NC_035102.1	21148807	.	C	A	.	.	MAF_INRAE=1.667
NC_035102.1	21148811	.	G	T	.	.	MAF_USDA=1.639
NC_035102.1	21148822	.	G	A	.	.	MAF_INRAE=5.833
NC_035102.1	21148830	.	C	T	.	.	MAF_INRAE=3.333
NC_035102.1	21149007	.	G	T	.	.	MAF_INRAE=5.833;MAF_USDA=11.176
NC_035102.1	21149032	.	A	T	.	.	MAF_USDA=5.738
NC_035102.1	21149107	.	C	G	.	.	MAF_INRAE=18.354;MAF_USDA=17.059
NC_035102.1	21149130	.	C	A	.	.	MAF_USDA=2.459
NC_035102.1	21149197	.	TATTGCATGGACTA	TATTGCATGGACTG	.	.	MAF_USDA=16.667
NC_035102.1	21149210	.	A	G	.	.	MAF_INRAE=42.105
NC_035102.1	21149221	.	A	C	.	.	MAF_INRAE=26.316;MAF_USDA=19.277
NC_035102.1	21149236	.	C	G	.	.	MAF_INRAE=5.833
NC_035102.1	21149237	.	A	T	.	.	MAF_INRAE=5.833
NC_035102.1	21149241	.	A	C	.	.	MAF_INRAE=5.833
NC_035102.1	21149246	.	A	T	.	.	MAF_USDA=50.0
NC_035102.1	21149265	.	C	A	.	.	MAF_INRAE=14.557;MAF_USDA=3.529
NC_035102.1	21149282	.	G	T	.	.	MAF_USDA=3.279
NC_035102.1	21149330	.	C	A	.	.	MAF_INRAE=19.167;MAF_USDA=6.25
NC_035102.1	21149354	.	C	A	.	.	MAF_INRAE=5.833;MAF_USDA=1.639
NC_035102.1	21149357	.	T	G	.	.	MAF_INRAE=24.051;MAF_USDA=24.706
NC_035102.1	21149377	.	C	G	.	.	MAF_USDA=1.639
NC_035102.1	21149437	.	T	A	.	.	MAF_INRAE=22.785;MAF_USDA=35.294
NC_035102.1	21149475	.	T	A	.	.	MAF_USDA=3.333
NC_035102.1	21149496	.	A	C	.	.	MAF_INRAE=39.241;MAF_USDA=46.471
NC_035102.1	21149498	.	C	T	.	.	MAF_INRAE=47.5;MAF_USDA=25.294
NC_035102.1	21149618	.	A	G	.	.	MAF_INRAE=13.924;MAF_USDA=14.118
NC_035102.1	21149627	.	A	C	.	.	MAF_INRAE=5.833;MAF_USDA=14.706
NC_035102.1	21149739	.	C	T	.	.	MAF_USDA=4.098
NC_035102.1	21149781	.	G	T	.	.	MAF_USDA=3.279
NC_035102.1	21149820	.	G	T	.	.	MAF_USDA=9.167
NC_035102.1	21149825	.	C	T	.	.	MAF_INRAE=20.253;MAF_USDA=20.833
NC_035102.1	21149851	.	A	G	.	.	MAF_USDA=1.639
NC_035102.1	21149917	.	A	G	.	.	MAF_INRAE=28.481;MAF_USDA=1.639
NC_035102.1	21150060	.	C	T	.	.	MAF_INRAE=31.013;MAF_USDA=1.639
NC_035102.1	21150100	.	A	G	.	.	MAF_INRAE=5.0;MAF_USDA=12.295
NC_035102.1	21150156	.	A	C	.	.	MAF_USDA=1.639
NC_035102.1	21150201	.	T	A	.	.	MAF_USDA=2.459
NC_035102.1	21150205	.	C	G	.	.	MAF_INRAE=3.333;MAF_USDA=2.941
NC_035102.1	21150218	.	C	A	.	.	MAF_USDA=3.529
NC_035102.1	21150232	.	G	A	.	.	MAF_USDA=1.639
NC_035102.1	21150285	.	T	C	.	.	MAF_USDA=1.639
NC_035102.1	21150305	.	C	T	.	.	MAF_USDA=6.471
NC_035102.1	21150402	.	C	T	.	.	MAF_USDA=1.639
NC_035102.1	21150570	.	G	C	.	.	MAF_INRAE=7.595;MAF_USDA=20.588
NC_035102.1	21150581	.	A	G	.	.	MAF_INRAE=5.833;MAF_USDA=1.639
NC_035102.1	21150627	.	A	C	.	.	MAF_INRAE=5.833;MAF_USDA=14.583
NC_035102.1	21150640	.	C	T	.	.	MAF_INRAE=49.167
NC_035102.1	21150657	.	A	G	.	.	MAF_USDA=1.667
NC_035102.1	21150659	.	A	G	.	.	MAF_USDA=1.667
NC_035102.1	21150676	.	A	G	.	.	MAF_USDA=1.639
NC_035102.1	21150695	.	T	C	.	.	MAF_USDA=2.459
NC_035102.1	21150888	.	A	G	.	.	MAF_INRAE=36.076;MAF_USDA=4.098
NC_035102.1	21151113	.	C	T	.	.	MAF_INRAE=3.333
NC_035102.1	21151119	.	T	A	.	.	MAF_USDA=3.279
NC_035102.1	21151171	.	C	T	.	.	MAF_USDA=1.639
NC_035102.1	21151204	.	G	A	.	.	MAF_INRAE=5.833;MAF_USDA=1.639
NC_035102.1	21151336	.	G	T	.	.	MAF_USDA=4.098
NC_035102.1	21151406	.	T	G	.	.	MAF_INRAE=44.304;MAF_USDA=12.941
NC_035102.1	21151423	.	A	G	.	.	MAF_INRAE=5.833;MAF_USDA=14.583
NC_035102.1	21151424	.	C	T	.	.	MAF_INRAE=5.833;MAF_USDA=14.583
NC_035102.1	21151444	.	C	T	.	.	MAF_INRAE=32.911;MAF_USDA=4.098
NC_035102.1	21151456	.	G	A	.	.	MAF_INRAE=23.333;MAF_USDA=4.706
NC_035102.1	21151463	.	C	T	.	.	MAF_USDA=2.353
NC_035102.1	21151467	.	A	G	.	.	MAF_INRAE=6.667;MAF_USDA=13.115
NC_035102.1	21151476	.	G	C	.	.	MAF_INRAE=23.333;MAF_USDA=4.706
NC_035102.1	21151516	.	A	T	.	.	MAF_USDA=1.639
NC_035102.1	21151528	.	G	A	.	.	MAF_INRAE=1.667;MAF_USDA=4.918
NC_035102.1	21151562	.	A	C	.	.	MAF_USDA=4.098
NC_035102.1	21151598	.	G	T	.	.	MAF_INRAE=27.848;MAF_USDA=49.412
NC_035102.1	21151677	.	C	T	.	.	MAF_USDA=5.738
NC_035102.1	21151728	.	T	G	.	.	MAF_INRAE=4.167;MAF_USDA=7.377
NC_035102.1	21151878	.	C	A	.	.	MAF_INRAE=9.167;MAF_USDA=4.118
NC_035102.1	21151889	.	T	G	.	.	MAF_USDA=4.098
NC_035102.1	21151924	.	A	C	.	.	MAF_INRAE=48.734;MAF_USDA=35.882
NC_035102.1	21151976	.	C	T	.	.	MAF_USDA=4.167
NC_035102.1	21151991	.	G	A	.	.	MAF_INRAE=8.333
NC_035102.1	21151993	.	G	A	.	.	MAF_INRAE=8.333
NC_035102.1	21152019	.	A	T	.	.	MAF_INRAE=10.526
NC_035102.1	21152108	.	G	A	.	.	MAF_INRAE=1.667;MAF_USDA=5.738
NC_035102.1	21152128	.	C	A	.	.	MAF_USDA=1.639
NC_035102.1	21152135	.	T	C	.	.	MAF_INRAE=5.833;MAF_USDA=22.353
NC_035102.1	21152204	.	C	T	.	.	MAF_INRAE=12.658;MAF_USDA=12.353
NC_035102.1	21152267	.	G	A	.	.	MAF_INRAE=10.127;MAF_USDA=4.706
NC_035102.1	21152343	.	A	T	.	.	MAF_USDA=1.639
NC_035102.1	21152412	.	C	T	.	.	MAF_USDA=1.639
NC_035102.1	21152469	.	T	G	.	.	MAF_INRAE=10.833;MAF_USDA=2.083
NC_035102.1	21152499	.	A	G	.	.	MAF_INRAE=5.833;MAF_USDA=21.765
NC_035102.1	21152548	.	A	T	.	.	MAF_USDA=2.083
NC_035102.1	21152587	.	T	G	.	.	MAF_INRAE=5.0;MAF_USDA=6.557
NC_035102.1	21152686	.	A	T	.	.	MAF_INRAE=44.304;MAF_USDA=13.529
NC_035102.1	21152820	.	A	C	.	.	MAF_INRAE=1.667;MAF_USDA=5.738
NC_035102.1	21152964	.	A	G	.	.	MAF_INRAE=3.333
NC_035102.1	21152996	.	C	T	.	.	MAF_INRAE=5.833;MAF_USDA=1.639
NC_035102.1	21153047	.	C	T	.	.	MAF_INRAE=1.667;MAF_USDA=5.738
NC_035102.1	21153071	.	G	A	.	.	MAF_USDA=1.639
NC_035102.1	21153185	.	G	A	.	.	MAF_INRAE=7.595;MAF_USDA=19.412
NC_035102.1	21153218	.	G	A	.	.	MAF_INRAE=40.506;MAF_USDA=50.0
NC_035102.1	21153299	.	G	T	.	.	MAF_USDA=1.639
NC_035102.1	21153321	.	G	A	.	.	MAF_USDA=3.279
NC_035102.1	21153385	.	T	G	.	.	MAF_INRAE=5.833;MAF_USDA=21.765
NC_035102.1	21153434	.	A	G	.	.	MAF_INRAE=5.833;MAF_USDA=1.639
NC_035102.1	21153506	.	T	C	.	.	MAF_INRAE=47.468;MAF_USDA=18.235
NC_035102.1	21153577	.	A	G	.	.	MAF_INRAE=6.667;MAF_USDA=22.353
NC_035102.1	21153619	.	G	A	.	.	MAF_INRAE=2.5
NC_035102.1	21153645	.	G	T	.	.	MAF_INRAE=10.759;MAF_USDA=2.353
NC_035102.1	21153660	.	C	T	.	.	MAF_INRAE=3.333
NC_035102.1	21153706	.	A	G	.	.	MAF_INRAE=5.833;MAF_USDA=2.459
NC_035102.1	21153736	.	G	A	.	.	MAF_INRAE=20.886;MAF_USDA=39.412
NC_035102.1	21153787	.	T	C	.	.	MAF_INRAE=5.833;MAF_USDA=22.941
NC_035102.1	21153850	.	A	G	.	.	MAF_INRAE=48.101;MAF_USDA=14.118
NC_035102.1	21153870	.	C	T	.	.	MAF_USDA=5.738
NC_035102.1	21153898	.	G	C	.	.	MAF_INRAE=5.833;MAF_USDA=1.639
NC_035102.1	21153954	.	C	A	.	.	MAF_USDA=1.639
NC_035102.1	21154017	.	A	G	.	.	MAF_INRAE=5.833;MAF_USDA=22.353
NC_035102.1	21154025	.	A	C	.	.	MAF_INRAE=43.671;MAF_USDA=48.235
NC_035102.1	21154048	.	G	T	.	.	MAF_USDA=6.471
NC_035102.1	21154064	.	A	G	.	.	MAF_INRAE=4.167;MAF_USDA=2.941
NC_035102.1	21154067	.	C	T	.	.	MAF_USDA=4.918
NC_035102.1	21154073	.	A	G	.	.	MAF_USDA=7.647
NC_035102.1	21154262	.	C	A	.	.	MAF_USDA=2.459
NC_035102.1	21154298	.	G	A	.	.	MAF_INRAE=7.595;MAF_USDA=20.0
NC_035102.1	21154360	.	G	A	.	.	MAF_INRAE=10.833;MAF_USDA=2.083
NC_035102.1	21154363	.	G	A	.	.	MAF_INRAE=44.304;MAF_USDA=11.176
NC_035102.1	21154391	.	G	T	.	.	MAF_INRAE=3.333;MAF_USDA=2.941
NC_035102.1	21154392	.	T	G	.	.	MAF_INRAE=3.333;MAF_USDA=1.639
NC_035102.1	21154415	.	A	C	.	.	MAF_INRAE=3.333
NC_035102.1	21154416	.	G	C	.	.	MAF_INRAE=3.333
NC_035102.1	21154490	.	G	A	.	.	MAF_USDA=1.639
NC_035102.1	21154516	.	A	T	.	.	MAF_USDA=7.377
NC_035102.1	21154686	.	A	G	.	.	MAF_INRAE=42.405;MAF_USDA=16.471
NC_035102.1	21154898	.	C	T	.	.	MAF_INRAE=3.333
NC_035102.1	21154946	.	T	C	.	.	MAF_USDA=1.639
NC_035102.1	21154947	.	C	A	.	.	MAF_USDA=1.639
NC_035102.1	21154948	.	T	G	.	.	MAF_USDA=1.639
NC_035102.1	21154949	.	T	C	.	.	MAF_USDA=1.639
NC_035102.1	21154951	.	T	G	.	.	MAF_USDA=1.639
NC_035102.1	21154975	.	A	G	.	.	MAF_INRAE=40.506;MAF_USDA=4.706
NC_035102.1	21155019	.	A	G	.	.	MAF_USDA=3.279
NC_035102.1	21155032	.	C	G	.	.	MAF_INRAE=3.333
NC_035102.1	21155224	.	G	C	.	.	MAF_USDA=4.918
NC_035102.1	21155341	.	A	G	.	.	MAF_INRAE=9.167;MAF_USDA=7.059
NC_035102.1	21155410	.	G	T	.	.	MAF_INRAE=9.167;MAF_USDA=5.882
NC_035102.1	21155433	.	A	C	.	.	MAF_INRAE=46.835;MAF_USDA=14.706
NC_035102.1	21155434	.	A	T	.	.	MAF_INRAE=41.667;MAF_USDA=15.294
NC_035102.1	21155453	.	A	T	.	.	MAF_USDA=3.279
NC_035102.1	21155616	.	T	G	.	.	MAF_USDA=4.098
NC_035102.1	21155620	.	G	A	.	.	MAF_USDA=1.639
NC_035102.1	21155685	.	C	T	.	.	MAF_INRAE=5.833;MAF_USDA=2.459
NC_035102.1	21155692	.	T	G	.	.	MAF_INRAE=46.835;MAF_USDA=19.412
NC_035102.1	21155736	.	C	G	.	.	MAF_INRAE=46.835;MAF_USDA=19.412
NC_035102.1	21155758	.	T	C	.	.	MAF_INRAE=1.667;MAF_USDA=26.471
NC_035102.1	21155852	.	G	C	.	.	MAF_INRAE=5.833;MAF_USDA=2.459
NC_035102.1	21155909	.	G	T	.	.	MAF_INRAE=5.833;MAF_USDA=2.459
NC_035102.1	21155931	.	C	G	.	.	MAF_INRAE=47.468;MAF_USDA=18.824
NC_035102.1	21155949	.	A	T	.	.	MAF_INRAE=5.833;MAF_USDA=1.639
NC_035102.1	21156016	.	T	A	.	.	MAF_USDA=1.639
NC_035102.1	21156073	.	A	T	.	.	MAF_INRAE=47.468;MAF_USDA=19.412
NC_035102.1	21156093	.	T	G	.	.	MAF_USDA=1.639
NC_035102.1	21156175	.	T	G	.	.	MAF_USDA=22.941
NC_035102.1	21156178	.	A	T	.	.	MAF_INRAE=5.833
NC_035102.1	21156216	.	G	A	.	.	MAF_INRAE=5.0;MAF_USDA=1.639
NC_035102.1	21156274	.	G	T	.	.	MAF_INRAE=1.667;MAF_USDA=23.529
NC_035102.1	21156374	.	T	C	.	.	MAF_USDA=1.639
NC_035102.1	21156375	.	C	T	.	.	MAF_INRAE=10.526;MAF_USDA=2.459
NC_035102.1	21156458	.	C	A	.	.	MAF_USDA=1.639
NC_035102.1	21156463	.	T	C	.	.	MAF_USDA=1.639
NC_035102.1	21156474	.	T	C	.	.	MAF_USDA=2.459
NC_035102.1	21156816	.	G	A	.	.	MAF_USDA=4.098
NC_035102.1	21156840	.	G	T	.	.	MAF_USDA=1.639
NC_035102.1	21156918	.	C	A	.	.	MAF_USDA=4.918
NC_035102.1	21156945	.	C	T	.	.	MAF_INRAE=4.167;MAF_USDA=2.459
NC_035102.1	21156958	.	C	G	.	.	MAF_USDA=4.098
NC_035102.1	21156988	.	G	C	.	.	MAF_INRAE=46.835;MAF_USDA=19.412
NC_035102.1	21157004	.	T	C	.	.	MAF_INRAE=31.646;MAF_USDA=1.639
NC_035102.1	21157010	.	A	C	.	.	MAF_INRAE=41.139;MAF_USDA=20.833
NC_035102.1	21157114	.	A	G	.	.	MAF_USDA=1.639
NC_035102.1	21157146	.	T	A	.	.	MAF_USDA=2.459
NC_035102.1	21157194	.	C	T	.	.	MAF_USDA=6.557
NC_035102.1	21157486	.	T	G	.	.	MAF_USDA=1.639
NC_035102.1	21157573	.	G	T	.	.	MAF_USDA=4.098
NC_035102.1	21157590	.	G	T	.	.	MAF_INRAE=12.658;MAF_USDA=9.412
NC_035102.1	21157594	.	G	A	.	.	MAF_INRAE=2.5;MAF_USDA=3.279
NC_035102.1	21157675	.	A	G	.	.	MAF_INRAE=24.051;MAF_USDA=30.0
NC_035102.1	21157686	.	G	C	.	.	MAF_INRAE=1.667;MAF_USDA=26.471
NC_035102.1	21157747	.	C	G	.	.	MAF_INRAE=41.772;MAF_USDA=5.294
NC_035102.1	21157796	.	C	T	.	.	MAF_INRAE=2.5;MAF_USDA=2.941
NC_035102.1	21157847	.	G	A	.	.	MAF_USDA=1.639
NC_035102.1	21157933	.	C	A	.	.	MAF_INRAE=5.833
NC_035102.1	21157977	.	G	A	.	.	MAF_USDA=1.639
NC_035102.1	21158028	.	C	T	.	.	MAF_USDA=3.279
NC_035102.1	21158039	.	T	C	.	.	MAF_INRAE=8.861;MAF_USDA=4.706
NC_035102.1	21158089	.	G	A	.	.	MAF_USDA=3.529
NC_035102.1	21158143	.	T	C	.	.	MAF_USDA=3.571
NC_035102.1	21158184	.	A	G	.	.	MAF_USDA=4.167
NC_035102.1	21158376	.	G	T	.	.	MAF_USDA=6.522
NC_035102.1	21158377	.	G	T	.	.	MAF_USDA=43.478
NC_035102.1	21158436	.	A	T	.	.	MAF_USDA=1.724
NC_035102.1	21158462	.	A	C	.	.	MAF_USDA=1.695
NC_035102.1	21158872	.	T	A	.	.	MAF_USDA=10.417
NC_035102.1	21158981	.	A	T	.	.	MAF_INRAE=7.595;MAF_USDA=20.588
NC_035102.1	21159076	.	C	T	.	.	MAF_USDA=4.167
NC_035102.1	21159153	.	T	C	.	.	MAF_USDA=25.0
NC_035102.1	21159253	.	T	C	.	.	MAF_INRAE=15.833;MAF_USDA=24.706
NC_035102.1	21159271	.	C	A	.	.	MAF_INRAE=11.392;MAF_USDA=9.412
NC_035102.1	21159324	.	G	A	.	.	MAF_INRAE=3.333
NC_035102.1	21159460	.	C	A	.	.	MAF_USDA=2.083
NC_035102.1	21159487	.	A	G	.	.	MAF_INRAE=12.658;MAF_USDA=9.412
NC_035102.1	21159505	.	C	A	.	.	MAF_USDA=1.639
NC_035102.1	21159506	.	A	G	.	.	MAF_INRAE=11.667;MAF_USDA=4.098
NC_035102.1	21159579	.	C	G	.	.	MAF_INRAE=31.013;MAF_USDA=2.459
NC_035102.1	21159639	.	C	T	.	.	MAF_INRAE=44.937;MAF_USDA=6.471
NC_035102.1	21159740	.	G	A	.	.	MAF_INRAE=11.667;MAF_USDA=4.098
NC_035102.1	21159784	.	T	C	.	.	MAF_USDA=3.279
NC_035102.1	21159874	.	T	C	.	.	MAF_USDA=1.639
NC_035102.1	21159907	.	A	T	.	.	MAF_INRAE=4.167;MAF_USDA=5.294
NC_035102.1	21159926	.	G	A	.	.	MAF_INRAE=8.333;MAF_USDA=5.882
NC_035102.1	21159963	.	A	G	.	.	MAF_INRAE=5.833
NC_035102.1	21159988	.	C	T	.	.	MAF_INRAE=5.833
NC_035102.1	21160047	.	C	T	.	.	MAF_INRAE=5.833;MAF_USDA=1.639
NC_035102.1	21160092	.	T	G	.	.	MAF_INRAE=4.43;MAF_USDA=7.647
NC_035102.1	21160095	.	C	A	.	.	MAF_INRAE=1.667;MAF_USDA=26.471
NC_035102.1	21160120	.	A	T	.	.	MAF_INRAE=1.667;MAF_USDA=27.059
NC_035102.1	21160235	.	G	T	.	.	MAF_INRAE=5.833;MAF_USDA=9.836
NC_035102.1	21160276	.	T	C	.	.	MAF_INRAE=10.759;MAF_USDA=3.571
NC_035102.1	21160299	.	T	G	.	.	MAF_USDA=4.098
NC_035102.1	21160310	.	C	A	.	.	MAF_USDA=4.098
NC_035102.1	21160343	.	T	G	.	.	MAF_USDA=4.098
NC_035102.1	21160389	.	A	T	.	.	MAF_INRAE=10.526;MAF_USDA=2.459
NC_035102.1	21160500	.	G	A	.	.	MAF_INRAE=11.667;MAF_USDA=2.941
NC_035102.1	21160538	.	G	A	.	.	MAF_USDA=1.639
NC_035102.1	21160708	.	G	A	.	.	MAF_USDA=4.098
NC_035102.1	21160895	.	C	A	.	.	MAF_USDA=14.118
NC_035102.1	21160906	.	C	G	.	.	MAF_USDA=1.639
NC_035102.1	21160978	.	T	G	.	.	MAF_INRAE=31.646;MAF_USDA=2.459
NC_035102.1	21161027	.	T	C	.	.	MAF_INRAE=5.833;MAF_USDA=1.639
NC_035102.1	21161059	.	G	C	.	.	MAF_INRAE=7.5;MAF_USDA=27.059
NC_035102.1	21161115	.	G	A	.	.	MAF_USDA=5.0
NC_035102.1	21161119	.	G	T	.	.	MAF_USDA=1.667
NC_035102.1	21161195	.	T	C	.	.	MAF_INRAE=4.43;MAF_USDA=7.647
NC_035102.1	21161258	.	C	T	.	.	MAF_INRAE=10.526;MAF_USDA=7.647
NC_035102.1	21161259	.	G	A	.	.	MAF_INRAE=3.333
NC_035102.1	21161283	.	C	T	.	.	MAF_INRAE=11.667;MAF_USDA=2.941
NC_035102.1	21161290	.	A	T	.	.	MAF_USDA=1.639
NC_035102.1	21161413	.	T	A	.	.	MAF_USDA=1.639
NC_035102.1	21161427	.	A	C	.	.	MAF_INRAE=1.667;MAF_USDA=22.353
NC_035102.1	21161430	.	C	T	.	.	MAF_INRAE=7.5;MAF_USDA=6.471
NC_035102.1	21161478	.	T	G	.	.	MAF_INRAE=20.886;MAF_USDA=31.176
NC_035102.1	21161579	.	A	T	.	.	MAF_USDA=1.639
NC_035102.1	21161618	.	G	C	.	.	MAF_USDA=1.639
NC_035102.1	21161633	.	C	T	.	.	MAF_USDA=1.639
NC_035102.1	21161704	.	G	A	.	.	MAF_INRAE=31.646;MAF_USDA=1.639
NC_035102.1	21161884	.	C	G	.	.	MAF_INRAE=12.658;MAF_USDA=9.412
NC_035102.1	21161894	.	C	T	.	.	MAF_INRAE=9.167;MAF_USDA=7.647
NC_035102.1	21162191	.	G	A	.	.	MAF_USDA=2.459
NC_035102.1	21162215	.	C	A	.	.	MAF_INRAE=10.526
NC_035102.1	21162249	.	G	A	.	.	MAF_INRAE=5.0;MAF_USDA=1.639
NC_035102.1	21162261	.	G	T	.	.	MAF_INRAE=10.759;MAF_USDA=4.706
NC_035102.1	21162267	.	T	G	.	.	MAF_INRAE=19.167;MAF_USDA=34.118
NC_035102.1	21162323	.	A	C	.	.	MAF_INRAE=5.833;MAF_USDA=1.639
NC_035102.1	21162338	.	C	T	.	.	MAF_USDA=29.412
NC_035102.1	21162350	.	C	G	.	.	MAF_USDA=14.118
NC_035102.1	21162415	.	G	T	.	.	MAF_INRAE=2.5
NC_035102.1	21162448	.	A	T	.	.	MAF_INRAE=20.886;MAF_USDA=15.294
NC_035102.1	21162574	.	C	G	.	.	MAF_USDA=1.639
NC_035102.1	21162764	.	C	T	.	.	MAF_INRAE=12.025;MAF_USDA=8.824
NC_035102.1	21162777	.	G	C	.	.	MAF_INRAE=46.203;MAF_USDA=38.235
NC_035102.1	21162789	.	C	A	.	.	MAF_USDA=1.639
NC_035102.1	21162858	.	G	A	.	.	MAF_USDA=1.639
NC_035102.1	21162874	.	A	T	.	.	MAF_USDA=2.459
NC_035102.1	21162888	.	G	T	.	.	MAF_INRAE=11.392;MAF_USDA=3.529
NC_035102.1	21162962	.	G	A	.	.	MAF_INRAE=12.658;MAF_USDA=8.824
NC_035102.1	21163031	.	C	A	.	.	MAF_USDA=2.459
NC_035102.1	21163279	.	C	T	.	.	MAF_INRAE=37.342;MAF_USDA=21.765
NC_035102.1	21163388	.	T	G	.	.	MAF_INRAE=3.333
NC_035102.1	21163397	.	C	T	.	.	MAF_INRAE=2.5
NC_035102.1	21163452	.	T	C	.	.	MAF_INRAE=28.947;MAF_USDA=25.882
NC_035102.1	21163460	.	C	T	.	.	MAF_INRAE=10.0
NC_035102.1	21163490	.	T	A	.	.	MAF_INRAE=14.167;MAF_USDA=10.0
NC_035102.1	21163503	.	T	C	.	.	MAF_USDA=3.529
NC_035102.1	21163593	.	C	T	.	.	MAF_USDA=14.118
NC_035102.1	21163646	.	C	T	.	.	MAF_INRAE=17.089;MAF_USDA=9.412
NC_035102.1	21163698	.	C	T	.	.	MAF_INRAE=5.833;MAF_USDA=2.941
NC_035102.1	21163946	.	G	A	.	.	MAF_INRAE=12.658;MAF_USDA=8.235
NC_035102.1	21163960	.	A	T	.	.	MAF_INRAE=1.667
NC_035102.1	21164022	.	C	T	.	.	MAF_INRAE=5.833;MAF_USDA=1.639
NC_035102.1	21164048	.	G	A	.	.	MAF_INRAE=5.833
NC_035102.1	21164089	.	C	G	.	.	MAF_INRAE=1.667;MAF_USDA=5.738
NC_035102.1	21164138	.	G	A	.	.	MAF_INRAE=1.667
NC_035102.1	21164173	.	G	A	.	.	MAF_INRAE=9.494;MAF_USDA=8.235
NC_035102.1	21164252	.	A	G	.	.	MAF_INRAE=8.861;MAF_USDA=11.765
NC_035102.1	21164449	.	G	A	.	.	MAF_INRAE=31.579;MAF_USDA=20.0
NC_035102.1	21164458	.	C	T	.	.	MAF_INRAE=3.333
NC_035102.1	21164571	.	T	G	.	.	MAF_USDA=2.083
NC_035102.1	21164572	.	T	G	.	.	MAF_USDA=2.083
NC_035102.1	21164718	.	A	T	.	.	MAF_INRAE=5.0;MAF_USDA=15.882
NC_035102.1	21164720	.	A	C	.	.	MAF_USDA=1.176
NC_035102.1	21164749	.	C	T	.	.	MAF_INRAE=4.167;MAF_USDA=2.459
NC_035102.1	21164860	.	C	T	.	.	MAF_USDA=1.639
NC_035102.1	21164880	.	G	A	.	.	MAF_INRAE=14.167;MAF_USDA=5.882
NC_035102.1	21164926	.	G	A	.	.	MAF_INRAE=5.0;MAF_USDA=10.0
NC_035102.1	21164989	.	T	A	.	.	MAF_USDA=2.459
NC_035102.1	21165181	.	G	T	.	.	MAF_INRAE=5.063;MAF_USDA=17.213
NC_035102.1	21165193	.	C	G	.	.	MAF_INRAE=22.152;MAF_USDA=50.0
NC_035102.1	21165242	.	A	G	.	.	MAF_INRAE=10.759;MAF_USDA=5.294
NC_035102.1	21165296	.	C	A	.	.	MAF_USDA=4.918
NC_035102.1	21165342	.	T	A	.	.	MAF_INRAE=5.833;MAF_USDA=1.639
NC_035102.1	21165365	.	A	T	.	.	MAF_INRAE=5.833;MAF_USDA=2.459
NC_035102.1	21165445	.	G	T	.	.	MAF_INRAE=3.333
NC_035102.1	21165456	.	T	A	.	.	MAF_INRAE=13.924;MAF_USDA=11.176
NC_035102.1	21165473	.	C	A	.	.	MAF_USDA=2.459
NC_035102.1	21165507	.	G	A	.	.	MAF_INRAE=1.667
NC_035102.1	21165518	.	T	A	.	.	MAF_INRAE=4.167;MAF_USDA=5.294
NC_035102.1	21165558	.	T	C	.	.	MAF_INRAE=10.526;MAF_USDA=7.647
NC_035102.1	21165580	.	A	C	.	.	MAF_INRAE=15.823;MAF_USDA=25.882
NC_035102.1	21165603	.	T	C	.	.	MAF_INRAE=10.759;MAF_USDA=5.294
NC_035102.1	21165609	.	CT	CG	.	.	MAF_USDA=10.417
NC_035102.1	21165610	.	T	G	.	.	MAF_INRAE=14.557
NC_035102.1	21165645	.	A	G	.	.	MAF_INRAE=12.025;MAF_USDA=24.706
NC_035102.1	21165706	.	C	A	.	.	MAF_INRAE=46.835;MAF_USDA=34.118
NC_035102.1	21165864	.	C	G	.	.	MAF_INRAE=39.873
NC_035102.1	21165878	.	G	T	.	.	MAF_INRAE=2.5
NC_035102.1	21165916	.	C	T	.	.	MAF_INRAE=3.333
NC_035102.1	21165949	.	C	T	.	.	MAF_INRAE=9.167;MAF_USDA=1.639
NC_035102.1	21166003	.	A	G	.	.	MAF_USDA=2.083
NC_035102.1	21166041	.	C	A	.	.	MAF_INRAE=5.833;MAF_USDA=1.639
NC_035102.1	21166144	.	C	A	.	.	MAF_INRAE=36.076;MAF_USDA=40.588
NC_035102.1	21166171	.	C	T	.	.	MAF_INRAE=10.526
NC_035102.1	21166189	.	A	G	.	.	MAF_INRAE=36.709;MAF_USDA=42.353
NC_035102.1	21166246	.	T	C	.	.	MAF_INRAE=14.167;MAF_USDA=7.647
NC_035102.1	21166247	.	G	T	.	.	MAF_INRAE=14.167;MAF_USDA=7.647
NC_035102.1	21166298	.	T	G	.	.	MAF_USDA=2.459
NC_035102.1	21166309	.	G	C	.	.	MAF_INRAE=47.468;MAF_USDA=31.176
NC_035102.1	21166430	.	C	A	.	.	MAF_INRAE=2.5
NC_035102.1	21166505	.	G	A	.	.	MAF_USDA=4.918
NC_035102.1	21166626	.	T	A	.	.	MAF_USDA=7.377
NC_035102.1	21166627	.	C	G	.	.	MAF_USDA=7.377
NC_035102.1	21166668	.	G	C	.	.	MAF_INRAE=36.076
NC_035102.1	21166691	.	T	C	.	.	MAF_INRAE=26.316;MAF_USDA=7.377
NC_035102.1	21166739	.	T	A	.	.	MAF_INRAE=14.167;MAF_USDA=5.882
NC_035102.1	21166748	.	C	T	.	.	MAF_INRAE=5.833
NC_035102.1	21166833	.	G	A	.	.	MAF_USDA=2.459
NC_035102.1	21166855	.	T	C	.	.	MAF_USDA=2.083
NC_035102.1	21166990	.	G	T	.	.	MAF_USDA=2.459
NC_035102.1	21167023	.	A	C	.	.	MAF_USDA=2.459
NC_035102.1	21167032	.	G	A	.	.	MAF_INRAE=5.833;MAF_USDA=1.639
NC_035102.1	21167142	.	A	G	.	.	MAF_INRAE=36.076;MAF_USDA=40.476
NC_035102.1	21167271	.	C	G	.	.	MAF_INRAE=10.759;MAF_USDA=6.25
NC_035102.1	21167302	.	A	G	.	.	MAF_INRAE=32.911;MAF_USDA=34.524
NC_035102.1	21167354	.	A	G	.	.	MAF_INRAE=32.278;MAF_USDA=35.119
NC_035102.1	21167394	.	G	A	.	.	MAF_INRAE=2.5
NC_035102.1	21167412	.	C	A	.	.	MAF_INRAE=13.333;MAF_USDA=10.588
NC_035102.1	21167426	.	T	A	.	.	MAF_INRAE=4.167;MAF_USDA=2.459
NC_035102.1	21167479	.	C	G	.	.	MAF_USDA=6.557
NC_035102.1	21167497	.	C	A	.	.	MAF_INRAE=43.038;MAF_USDA=18.75
NC_035102.1	21167608	.	A	G	.	.	MAF_USDA=1.639
NC_035102.1	21167620	.	G	A	.	.	MAF_INRAE=5.0;MAF_USDA=2.459
NC_035102.1	21167638	.	T	C	.	.	MAF_INRAE=5.833;MAF_USDA=1.639
NC_035102.1	21167732	.	G	A	.	.	MAF_USDA=1.639
NC_035102.1	21167826	.	A	C	.	.	MAF_INRAE=4.167;MAF_USDA=2.459
NC_035102.1	21167920	.	T	C	.	.	MAF_INRAE=46.835;MAF_USDA=31.765
NC_035102.1	21167990	.	T	A	.	.	MAF_USDA=1.639
NC_035102.1	21168008	.	C	A	.	.	MAF_INRAE=4.167;MAF_USDA=2.459
NC_035102.1	21168035	.	G	T	.	.	MAF_INRAE=5.0;MAF_USDA=11.176
NC_035102.1	21168044	.	T	A	.	.	MAF_INRAE=13.333;MAF_USDA=5.882
NC_035102.1	21168242	.	C	T	.	.	MAF_USDA=4.918
NC_035102.1	21168313	.	A	T	.	.	MAF_INRAE=7.5;MAF_USDA=4.098
NC_035102.1	21168497	.	G	C	.	.	MAF_INRAE=29.114;MAF_USDA=42.941
NC_035102.1	21168549	.	C	T	.	.	MAF_INRAE=4.167;MAF_USDA=2.459
NC_035102.1	21168569	.	T	C	.	.	MAF_INRAE=10.759;MAF_USDA=27.059
NC_035102.1	21168592	.	C	A	.	.	MAF_INRAE=43.671;MAF_USDA=48.824
NC_035102.1	21168719	.	T	C	.	.	MAF_USDA=1.639
NC_035102.1	21168772	.	A	C	.	.	MAF_INRAE=5.833;MAF_USDA=1.765
NC_035102.1	21168784	.	T	A	.	.	MAF_INRAE=4.167;MAF_USDA=5.294
NC_035102.1	21168805	.	C	G	.	.	MAF_INRAE=50.0;MAF_USDA=37.647
NC_035102.1	21168811	.	A	T	.	.	MAF_INRAE=43.671;MAF_USDA=38.235
NC_035102.1	21168816	.	A	T	.	.	MAF_INRAE=1.667;MAF_USDA=2.083
NC_035102.1	21168820	.	A	G	.	.	MAF_INRAE=3.333
NC_035102.1	21168830	.	G	T	.	.	MAF_INRAE=5.833;MAF_USDA=1.639
NC_035102.1	21168853	.	C	A	.	.	MAF_INRAE=7.5;MAF_USDA=10.0
NC_035102.1	21168872	.	G	A	.	.	MAF_INRAE=10.833;MAF_USDA=2.083
NC_035102.1	21168904	.	G	A	.	.	MAF_INRAE=5.063
NC_035102.1	21168915	.	T	C	.	.	MAF_INRAE=5.833
NC_035102.1	21168945	.	G	T	.	.	MAF_USDA=7.377
NC_035102.1	21168954	.	G	T	.	.	MAF_USDA=4.918
NC_035102.1	21168970	.	A	G	.	.	MAF_INRAE=33.544;MAF_USDA=21.176
NC_035102.1	21169060	.	G	A	.	.	MAF_USDA=1.639
NC_035102.1	21169099	.	A	G	.	.	MAF_INRAE=5.833
NC_035102.1	21169103	.	C	T	.	.	MAF_INRAE=10.526
NC_035102.1	21169104	.	T	G	.	.	MAF_INRAE=9.167;MAF_USDA=5.882
NC_035102.1	21169123	.	C	T	.	.	MAF_INRAE=18.987;MAF_USDA=28.235
NC_035102.1	21169143	.	G	T	.	.	MAF_INRAE=13.333;MAF_USDA=20.588
NC_035102.1	21169158	.	G	A	.	.	MAF_INRAE=46.203;MAF_USDA=36.471
NC_035102.1	21169172	.	G	A	.	.	MAF_INRAE=1.667
NC_035102.1	21169204	.	A	G	.	.	MAF_INRAE=3.333
NC_035102.1	21169285	.	T	C	.	.	MAF_USDA=15.882
NC_035102.1	21169287	.	G	A	.	.	MAF_INRAE=5.833
NC_035102.1	21169305	.	G	A	.	.	MAF_INRAE=43.038;MAF_USDA=34.118
NC_035102.1	21169345	.	G	T	.	.	MAF_INRAE=3.165
NC_035102.1	21169437	.	G	A	.	.	MAF_INRAE=46.203;MAF_USDA=42.941
NC_035102.1	21169444	.	A	G	.	.	MAF_INRAE=10.759;MAF_USDA=6.25
NC_035102.1	21169449	.	T	C	.	.	MAF_INRAE=5.063
NC_035102.1	21169537	.	T	A	.	.	MAF_USDA=11.176
NC_035102.1	21169540	.	T	A	.	.	MAF_INRAE=13.924;MAF_USDA=12.353
NC_035102.1	21169588	.	T	A	.	.	MAF_USDA=19.412
NC_035102.1	21169596	.	A	T	.	.	MAF_USDA=1.639
NC_035102.1	21169658	.	C	A	.	.	MAF_USDA=1.639
NC_035102.1	21169680	.	G	A	.	.	MAF_INRAE=31.579;MAF_USDA=29.167
NC_035102.1	21169695	.	C	G	.	.	MAF_INRAE=3.165;MAF_USDA=19.412
NC_035102.1	21169721	.	T	C	.	.	MAF_INRAE=5.0;MAF_USDA=14.706
NC_035102.1	21169936	.	C	T	.	.	MAF_INRAE=1.667
NC_035102.1	21169939	.	C	G	.	.	MAF_INRAE=9.494;MAF_USDA=8.235
NC_035102.1	21170048	.	T	G	.	.	MAF_USDA=1.639
NC_035102.1	21170077	.	C	T	.	.	MAF_USDA=1.176
NC_035102.1	21170102	.	C	T	.	.	MAF_INRAE=3.165
NC_035102.1	21170125	.	A	G	.	.	MAF_USDA=19.412
NC_035102.1	21170134	.	T	G	.	.	MAF_INRAE=8.333;MAF_USDA=10.417
NC_035102.1	21170225	.	G	A	.	.	MAF_INRAE=13.924;MAF_USDA=11.176
NC_035102.1	21170243	.	A	G	.	.	MAF_INRAE=10.833
NC_035102.1	21170253	.	G	A	.	.	MAF_USDA=2.083
NC_035102.1	21170283	.	A	G	.	.	MAF_USDA=2.459
NC_035102.1	21170308	.	C	T	.	.	MAF_USDA=24.706
NC_035102.1	21170408	.	T	C	.	.	MAF_INRAE=41.139;MAF_USDA=42.941
NC_035102.1	21170414	.	G	T	.	.	MAF_INRAE=10.833;MAF_USDA=17.059
NC_035102.1	21170417	.	C	A	.	.	MAF_INRAE=10.759;MAF_USDA=6.25
NC_035102.1	21170440	.	C	T	.	.	MAF_INRAE=5.833;MAF_USDA=4.167
NC_035102.1	21170472	.	G	T	.	.	MAF_INRAE=3.165
NC_035102.1	21170570	.	G	T	.	.	MAF_INRAE=27.215;MAF_USDA=30.357
NC_035102.1	21170616	.	A	G	.	.	MAF_INRAE=17.722;MAF_USDA=12.353
NC_035102.1	21170620	.	T	A	.	.	MAF_INRAE=15.0;MAF_USDA=12.353
NC_035102.1	21170624	.	C	T	.	.	MAF_INRAE=15.0;MAF_USDA=11.765
NC_035102.1	21170653	.	C	A	.	.	MAF_INRAE=41.139;MAF_USDA=43.529
NC_035102.1	21170654	.	A	G	.	.	MAF_INRAE=34.167;MAF_USDA=43.529
NC_035102.1	21170671	.	C	T	.	.	MAF_INRAE=1.667
NC_035102.1	21170737	.	G	A	.	.	MAF_USDA=2.459
NC_035102.1	21170802	.	A	T	.	.	MAF_INRAE=10.833;MAF_USDA=16.471
NC_035102.1	21170803	.	A	G	.	.	MAF_INRAE=17.722;MAF_USDA=13.529
NC_035102.1	21170820	.	A	C	.	.	MAF_USDA=15.882
NC_035102.1	21170853	.	A	G	.	.	MAF_INRAE=17.722;MAF_USDA=13.529
NC_035102.1	21170876	.	G	A	.	.	MAF_INRAE=13.924;MAF_USDA=26.471
NC_035102.1	21170885	.	A	G	.	.	MAF_USDA=2.083
NC_035102.1	21171035	.	C	T	.	.	MAF_INRAE=3.333
NC_035102.1	21171051	.	A	G	.	.	MAF_INRAE=17.722;MAF_USDA=12.941
NC_035102.1	21171069	.	A	G	.	.	MAF_USDA=3.279
NC_035102.1	21171118	.	T	C	.	.	MAF_USDA=1.639
NC_035102.1	21171130	.	T	C	.	.	MAF_USDA=3.279
NC_035102.1	21171154	.	A	G	.	.	MAF_USDA=16.471
NC_035102.1	21171208	.	A	T	.	.	MAF_USDA=15.294
NC_035102.1	21171247	.	T	C	.	.	MAF_USDA=5.738
NC_035102.1	21171265	.	T	C	.	.	MAF_INRAE=10.526;MAF_USDA=7.059
NC_035102.1	21171384	.	G	C	.	.	MAF_INRAE=5.0
NC_035102.1	21171411	.	T	G	.	.	MAF_INRAE=26.582;MAF_USDA=30.588
NC_035102.1	21171418	.	T	G	.	.	MAF_INRAE=2.5;MAF_USDA=1.639
NC_035102.1	21171473	.	G	T	.	.	MAF_USDA=2.459
NC_035102.1	21171482	.	A	C	.	.	MAF_USDA=1.639
NC_035102.1	21171485	.	A	G	.	.	MAF_USDA=2.459
NC_035102.1	21171486	.	C	T	.	.	MAF_USDA=1.639
NC_035102.1	21171487	.	T	A	.	.	MAF_USDA=2.459
NC_035102.1	21171491	.	G	A	.	.	MAF_USDA=1.639
NC_035102.1	21171497	.	G	T	.	.	MAF_USDA=16.667
NC_035102.1	21171500	.	G	T	.	.	MAF_USDA=33.333
NC_035102.1	21171506	.	G	T	.	.	MAF_USDA=37.5
NC_035102.1	21173316	.	T	C	.	.	MAF_USDA=25.0
NC_035102.1	21173460	.	G	A	.	.	MAF_USDA=21.765
NC_035102.1	21173480	.	C	G	.	.	MAF_USDA=42.623
NC_035102.1	21173495	.	G	A	.	.	MAF_INRAE=38.608;MAF_USDA=21.176
NC_035102.1	21173562	.	G	A	.	.	MAF_USDA=7.831
NC_035102.1	21173658	.	G	C	.	.	MAF_INRAE=14.557;MAF_USDA=7.831
NC_035102.1	21173670	.	G	A	.	.	MAF_USDA=1.667
NC_035102.1	21173793	.	G	A	.	.	MAF_USDA=4.118
NC_035102.1	21173806	.	A	C	.	.	MAF_USDA=1.639
NC_035102.1	21173862	.	G	A	.	.	MAF_INRAE=3.165
NC_035102.1	21173944	.	C	T	.	.	MAF_INRAE=37.975;MAF_USDA=44.706
NC_035102.1	21174074	.	G	T	.	.	MAF_INRAE=14.167;MAF_USDA=6.471
NC_035102.1	21174090	.	A	C	.	.	MAF_INRAE=32.911;MAF_USDA=40.0
NC_035102.1	21174097	.	G	A	.	.	MAF_INRAE=37.975;MAF_USDA=44.118
NC_035102.1	21174230	.	G	T	.	.	MAF_INRAE=1.667
NC_035102.1	21174555	.	G	A	.	.	MAF_USDA=2.459
NC_035102.1	21174690	.	G	T	.	.	MAF_INRAE=34.81;MAF_USDA=42.941
NC_035102.1	21174714	.	G	T	.	.	MAF_INRAE=5.833;MAF_USDA=1.639
NC_035102.1	21174895	.	T	C	.	.	MAF_INRAE=19.167;MAF_USDA=8.235
NC_035102.1	21175015	.	T	G	.	.	MAF_USDA=3.279
NC_035102.1	21175055	.	C	T	.	.	MAF_USDA=1.639
NC_035102.1	21175106	.	C	A	.	.	MAF_INRAE=28.481;MAF_USDA=1.639
NC_035102.1	21175112	.	G	A	.	.	MAF_USDA=16.471
NC_035102.1	21175121	.	T	G	.	.	MAF_USDA=2.459
NC_035102.1	21175172	.	A	C	.	.	MAF_USDA=3.279
NC_035102.1	21175244	.	A	G	.	.	MAF_USDA=4.098
NC_035102.1	21175255	.	A	T	.	.	MAF_INRAE=31.013;MAF_USDA=40.0
NC_035102.1	21175260	.	G	C	.	.	MAF_USDA=19.412
NC_035102.1	21175279	.	G	A	.	.	MAF_INRAE=31.646;MAF_USDA=40.588
NC_035102.1	21175430	.	A	G	.	.	MAF_USDA=3.529
NC_035102.1	21175454	.	G	A	.	.	MAF_USDA=3.279
NC_035102.1	21175470	.	G	A	.	.	MAF_INRAE=31.013;MAF_USDA=40.588
NC_035102.1	21175592	.	A	C	.	.	MAF_INRAE=19.167;MAF_USDA=10.417
NC_035102.1	21175629	.	A	G	.	.	MAF_USDA=4.098
NC_035102.1	21175645	.	T	A	.	.	MAF_INRAE=30.38;MAF_USDA=42.941
NC_035102.1	21175680	.	C	T	.	.	MAF_USDA=1.639
NC_035102.1	21175729	.	C	A	.	.	MAF_INRAE=30.38;MAF_USDA=40.588
NC_035102.1	21175772	.	T	A	.	.	MAF_INRAE=36.076;MAF_USDA=18.824
NC_035102.1	21175999	.	G	A	.	.	MAF_USDA=4.098
NC_035102.1	21176011	.	T	G	.	.	MAF_USDA=4.098
NC_035102.1	21176014	.	C	A	.	.	MAF_USDA=2.459
NC_035102.1	21176083	.	C	T	.	.	MAF_INRAE=3.165
NC_035102.1	21176187	.	C	T	.	.	MAF_USDA=18.235
NC_035102.1	21176228	.	G	A	.	.	MAF_USDA=1.639
NC_035102.1	21176352	.	C	A	.	.	MAF_USDA=3.279
NC_035102.1	21176366	.	A	G	.	.	MAF_INRAE=34.177;MAF_USDA=39.412
NC_035102.1	21176379	.	T	C	.	.	MAF_USDA=2.459
NC_035102.1	21176443	.	G	C	.	.	MAF_INRAE=34.177;MAF_USDA=37.647
NC_035102.1	21176449	.	G	A	.	.	MAF_USDA=2.459
NC_035102.1	21176459	.	C	G	.	.	MAF_INRAE=18.987;MAF_USDA=27.059
NC_035102.1	21176559	.	G	A	.	.	MAF_USDA=1.639
NC_035102.1	21176572	.	A	G	.	.	MAF_USDA=1.639
NC_035102.1	21176632	.	G	A	.	.	MAF_USDA=4.098
NC_035102.1	21176794	.	G	T	.	.	MAF_INRAE=3.333
NC_035102.1	21176822	.	T	G	.	.	MAF_USDA=1.176
NC_035102.1	21176842	.	A	C	.	.	MAF_INRAE=18.354;MAF_USDA=13.529
NC_035102.1	21176925	.	T	C	.	.	MAF_INRAE=34.177;MAF_USDA=39.412
NC_035102.1	21176926	.	A	T	.	.	MAF_INRAE=26.667;MAF_USDA=31.25
NC_035102.1	21176977	.	G	T	.	.	MAF_INRAE=33.544;MAF_USDA=38.235
NC_035102.1	21177054	.	G	A	.	.	MAF_INRAE=5.696;MAF_USDA=9.016
NC_035102.1	21177092	.	G	A	.	.	MAF_USDA=34.706
NC_035102.1	21177423	.	G	A	.	.	MAF_USDA=20.833
NC_035102.1	21177467	.	G	A	.	.	MAF_USDA=4.098
NC_035102.1	21177571	.	A	C	.	.	MAF_INRAE=10.759;MAF_USDA=4.167
NC_035102.1	21177582	.	G	A	.	.	MAF_USDA=2.083
NC_035102.1	21177747	.	A	G	.	.	MAF_USDA=3.279
NC_035102.1	21177883	.	G	A	.	.	MAF_INRAE=13.333;MAF_USDA=21.765
NC_035102.1	21177929	.	G	A	.	.	MAF_USDA=2.459
NC_035102.1	21177963	.	C	A	.	.	MAF_USDA=16.667
NC_035102.1	21177971	.	C	T	.	.	MAF_USDA=3.279
NC_035102.1	21177986	.	A	T	.	.	MAF_USDA=3.279
NC_035102.1	21178084	.	G	T	.	.	MAF_INRAE=1.667
NC_035102.1	21178086	.	T	G	.	.	MAF_INRAE=23.418;MAF_USDA=42.941
NC_035102.1	21178101	.	C	A	.	.	MAF_INRAE=36.076;MAF_USDA=18.235
NC_035102.1	21178108	.	A	G	.	.	MAF_INRAE=18.354;MAF_USDA=29.167
NC_035102.1	21178141	.	G	T	.	.	MAF_INRAE=18.354;MAF_USDA=47.059
NC_035102.1	21178210	.	G	A	.	.	MAF_INRAE=5.833;MAF_USDA=1.639
NC_035102.1	21178222	.	G	A	.	.	MAF_INRAE=19.62;MAF_USDA=44.118
NC_035102.1	21178246	.	G	A	.	.	MAF_USDA=2.459
NC_035102.1	21178354	.	T	C	.	.	MAF_INRAE=13.333;MAF_USDA=44.706
NC_035102.1	21178484	.	T	C	.	.	MAF_INRAE=3.333;MAF_USDA=3.529
NC_035102.1	21178518	.	A	G	.	.	MAF_INRAE=13.333;MAF_USDA=35.294
NC_035102.1	21178651	.	G	T	.	.	MAF_USDA=2.459
NC_035102.1	21178663	.	T	A	.	.	MAF_INRAE=4.167
NC_035102.1	21178884	.	C	T	.	.	MAF_INRAE=13.333;MAF_USDA=44.118
NC_035102.1	21179006	.	T	G	.	.	MAF_USDA=4.918
NC_035102.1	21179056	.	C	A	.	.	MAF_INRAE=13.333;MAF_USDA=43.529
NC_035102.1	21179057	.	G	A	.	.	MAF_INRAE=5.833;MAF_USDA=1.639
NC_035102.1	21179073	.	A	G	.	.	MAF_USDA=2.459
NC_035102.1	21179123	.	G	T	.	.	MAF_INRAE=7.5;MAF_USDA=41.176
NC_035102.1	21179187	.	G	A	.	.	MAF_USDA=1.639
NC_035102.1	21179221	.	T	C	.	.	MAF_USDA=1.639
NC_035102.1	21179281	.	G	T	.	.	MAF_USDA=1.639
NC_035102.1	21179339	.	A	G	.	.	MAF_INRAE=12.5;MAF_USDA=43.529
NC_035102.1	21179364	.	T	A	.	.	MAF_USDA=14.754
NC_035102.1	21179367	.	C	A	.	.	MAF_USDA=2.459
NC_035102.1	21179432	.	A	T	.	.	MAF_USDA=1.639
NC_035102.1	21179443	.	T	G	.	.	MAF_INRAE=13.333;MAF_USDA=43.529
NC_035102.1	21179486	.	C	T	.	.	MAF_INRAE=4.167;MAF_USDA=4.706
NC_035102.1	21179500	.	C	A	.	.	MAF_USDA=4.098
NC_035102.1	21179603	.	C	A	.	.	MAF_INRAE=1.667
NC_035102.1	21179621	.	G	T	.	.	MAF_USDA=2.459
NC_035102.1	21179622	.	G	A	.	.	MAF_INRAE=5.0
NC_035102.1	21179657	.	C	G	.	.	MAF_INRAE=5.263;MAF_USDA=48.235
NC_035102.1	21179690	.	G	C	.	.	MAF_USDA=3.279
NC_035102.1	21179711	.	C	T	.	.	MAF_INRAE=5.833;MAF_USDA=2.459
NC_035102.1	21179744	.	G	T	.	.	MAF_USDA=4.098
NC_035102.1	21179745	.	T	C	.	.	MAF_INRAE=8.333;MAF_USDA=2.459
NC_035102.1	21179758	.	C	A	.	.	MAF_USDA=1.639
NC_035102.1	21179788	.	G	T	.	.	MAF_INRAE=5.0;MAF_USDA=4.167
NC_035102.1	21179802	.	G	A	.	.	MAF_USDA=7.059
NC_035102.1	21179805	.	G	A	.	.	MAF_INRAE=7.5;MAF_USDA=38.235
NC_035102.1	21179870	.	C	T	.	.	MAF_INRAE=13.333;MAF_USDA=44.706
NC_035102.1	21179877	.	T	A	.	.	MAF_INRAE=8.333;MAF_USDA=2.459
NC_035102.1	21180019	.	A	T	.	.	MAF_INRAE=5.0
NC_035102.1	21180088	.	G	A	.	.	MAF_USDA=2.5
NC_035102.1	21180131	.	A	G	.	.	MAF_INRAE=5.833;MAF_USDA=1.639
NC_035102.1	21180162	.	C	T	.	.	MAF_INRAE=1.667;MAF_USDA=4.918
NC_035102.1	21180169	.	T	G	.	.	MAF_USDA=4.098
NC_035102.1	21180177	.	G	C	.	.	MAF_USDA=4.098
NC_035102.1	21180255	.	C	A	.	.	MAF_USDA=1.639
NC_035102.1	21180334	.	A	G	.	.	MAF_INRAE=7.5;MAF_USDA=20.588
NC_035102.1	21180398	.	C	A	.	.	MAF_INRAE=5.833;MAF_USDA=24.706
NC_035102.1	21180531	.	T	C	.	.	MAF_INRAE=5.833;MAF_USDA=22.941
NC_035102.1	21180648	.	G	C	.	.	MAF_INRAE=8.228;MAF_USDA=23.214
NC_035102.1	21180663	.	T	A	.	.	MAF_INRAE=5.833;MAF_USDA=2.976
NC_035102.1	21180670	.	G	T	.	.	MAF_INRAE=8.228;MAF_USDA=23.529
NC_035102.1	21180729	.	G	C	.	.	MAF_INRAE=32.911;MAF_USDA=12.941
NC_035102.1	21180743	.	A	G	.	.	MAF_USDA=21.176
NC_035102.1	21180747	.	G	A	.	.	MAF_USDA=3.279
NC_035102.1	21180783	.	C	T	.	.	MAF_INRAE=11.667;MAF_USDA=2.083
NC_035102.1	21180822	.	C	T	.	.	MAF_INRAE=5.833;MAF_USDA=4.167
NC_035102.1	21180823	.	G	A	.	.	MAF_INRAE=5.833
NC_035102.1	21180832	.	A	T	.	.	MAF_USDA=21.176
NC_035102.1	21180871	.	A	G	.	.	MAF_INRAE=13.333;MAF_USDA=46.471
NC_035102.1	21180894	.	G	A	.	.	MAF_USDA=2.459
NC_035102.1	21180899	.	G	T	.	.	MAF_INRAE=7.5;MAF_USDA=18.235
NC_035102.1	21180915	.	A	G	.	.	MAF_USDA=2.459
NC_035102.1	21180923	.	C	G	.	.	MAF_INRAE=1.667;MAF_USDA=7.377
NC_035102.1	21180964	.	T	A	.	.	MAF_INRAE=7.5;MAF_USDA=18.824
NC_035102.1	21180986	.	A	G	.	.	MAF_INRAE=5.833;MAF_USDA=23.529
NC_035102.1	21180997	.	A	G	.	.	MAF_USDA=21.176
NC_035102.1	21181027	.	C	T	.	.	MAF_USDA=1.639
NC_035102.1	21181110	.	T	G	.	.	MAF_USDA=2.459
NC_035102.1	21181154	.	A	G	.	.	MAF_INRAE=5.833;MAF_USDA=4.098
NC_035102.1	21181313	.	G	A	.	.	MAF_USDA=3.279
NC_035102.1	21181389	.	C	A	.	.	MAF_INRAE=13.333;MAF_USDA=22.024
NC_035102.1	21182044	.	A	G	.	.	MAF_USDA=10.87
NC_035102.1	21182158	.	T	G	.	.	MAF_USDA=12.5
NC_035102.1	21182232	.	C	T	.	.	MAF_USDA=10.417
NC_035102.1	21182283	.	A	G	.	.	MAF_USDA=5.738
NC_035102.1	21182520	.	C	T	.	.	MAF_INRAE=7.5;MAF_USDA=14.583
NC_035102.1	21182521	.	A	G	.	.	MAF_USDA=14.583
NC_035102.1	21182525	.	C	A	.	.	MAF_INRAE=7.5;MAF_USDA=18.824
NC_035102.1	21182591	.	G	A	.	.	MAF_USDA=1.639
NC_035102.1	21182593	.	A	G	.	.	MAF_USDA=5.738
NC_035102.1	21182671	.	T	C	.	.	MAF_INRAE=5.833;MAF_USDA=7.377
NC_035102.1	21182724	.	A	T	.	.	MAF_INRAE=7.5;MAF_USDA=18.824
NC_035102.1	21182819	.	T	G	.	.	MAF_INRAE=7.5;MAF_USDA=18.824
NC_035102.1	21182858	.	C	A	.	.	MAF_USDA=4.918
NC_035102.1	21182884	.	T	G	.	.	MAF_INRAE=7.5;MAF_USDA=18.824
NC_035102.1	21183039	.	A	G	.	.	MAF_INRAE=13.333;MAF_USDA=22.353
NC_035102.1	21183074	.	T	G	.	.	MAF_USDA=1.639
NC_035102.1	21183153	.	G	C	.	.	MAF_INRAE=5.833;MAF_USDA=4.098
NC_035102.1	21183191	.	G	A	.	.	MAF_INRAE=5.833;MAF_USDA=4.098
NC_035102.1	21183193	.	G	A	.	.	MAF_INRAE=5.833;MAF_USDA=4.098
NC_035102.1	21183194	.	T	A	.	.	MAF_INRAE=5.833;MAF_USDA=4.098
NC_035102.1	21183258	.	C	T	.	.	MAF_USDA=4.098
NC_035102.1	21183268	.	C	A	.	.	MAF_INRAE=5.833;MAF_USDA=3.333
NC_035102.1	21183278	.	G	A	.	.	MAF_INRAE=5.833;MAF_USDA=2.5
NC_035102.1	21183289	.	T	G	.	.	MAF_USDA=3.279
NC_035102.1	21183305	.	A	G	.	.	MAF_INRAE=4.167
NC_035102.1	21183411	.	T	C	.	.	MAF_INRAE=5.833;MAF_USDA=10.0
NC_035102.1	21183412	.	C	A	.	.	MAF_USDA=4.098
NC_035102.1	21183478	.	T	A	.	.	MAF_INRAE=7.5;MAF_USDA=12.5
NC_035102.1	21183519	.	G	A	.	.	MAF_INRAE=7.5;MAF_USDA=12.5
NC_035102.1	21183520	.	T	C	.	.	MAF_USDA=21.765
NC_035102.1	21183638	.	A	G	.	.	MAF_INRAE=7.5;MAF_USDA=17.647
NC_035102.1	21183643	.	G	A	.	.	MAF_USDA=4.167
NC_035102.1	21183644	.	G	T	.	.	MAF_INRAE=13.333;MAF_USDA=45.294
NC_035102.1	21183727	.	C	A	.	.	MAF_INRAE=1.667;MAF_USDA=10.656
NC_035102.1	21183764	.	A	T	.	.	MAF_INRAE=1.667;MAF_USDA=6.557
NC_035102.1	21183795	.	T	C	.	.	MAF_USDA=1.765
NC_035102.1	21183816	.	A	T	.	.	MAF_USDA=2.459
NC_035102.1	21183819	.	A	G	.	.	MAF_INRAE=10.526;MAF_USDA=7.647
NC_035102.1	21183842	.	A	G	.	.	MAF_INRAE=13.333;MAF_USDA=20.0
NC_035102.1	21183886	.	C	G	.	.	MAF_USDA=4.098
NC_035102.1	21183911	.	G	T	.	.	MAF_USDA=3.279
NC_035102.1	21183912	.	T	G	.	.	MAF_USDA=3.279
NC_035102.1	21183988	.	G	A	.	.	MAF_USDA=2.459
NC_035102.1	21183997	.	A	C	.	.	MAF_INRAE=1.667;MAF_USDA=11.475
NC_035102.1	21183999	.	C	T	.	.	MAF_INRAE=1.667;MAF_USDA=11.475
NC_035102.1	21184000	.	A	G	.	.	MAF_INRAE=1.667;MAF_USDA=11.475
NC_035102.1	21184004	.	A	G	.	.	MAF_USDA=20.0
NC_035102.1	21184038	.	T	C	.	.	MAF_INRAE=1.667;MAF_USDA=12.295
NC_035102.1	21184041	.	T	C	.	.	MAF_INRAE=7.5;MAF_USDA=17.213
NC_035102.1	21184119	.	C	G	.	.	MAF_USDA=3.279
NC_035102.1	21184122	.	A	G	.	.	MAF_INRAE=1.667;MAF_USDA=12.295
NC_035102.1	21184125	.	T	G	.	.	MAF_INRAE=1.667;MAF_USDA=12.295
NC_035102.1	21184175	.	G	A	.	.	MAF_USDA=2.459
NC_035102.1	21184234	.	T	A	.	.	MAF_USDA=1.639
NC_035102.1	21184235	.	A	G	.	.	MAF_USDA=2.459
NC_035102.1	21184319	.	C	A	.	.	MAF_USDA=1.639
NC_035102.1	21184322	.	G	A	.	.	MAF_USDA=20.588
NC_035102.1	21184379	.	T	G	.	.	MAF_INRAE=1.667
NC_035102.1	21184396	.	G	A	.	.	MAF_INRAE=6.667;MAF_USDA=1.639
NC_035102.1	21184415	.	T	A	.	.	MAF_INRAE=10.759;MAF_USDA=6.25
NC_035102.1	21184424	.	G	A	.	.	MAF_INRAE=1.667;MAF_USDA=11.475
NC_035102.1	21184606	.	G	A	.	.	MAF_USDA=3.279
NC_035102.1	21184635	.	A	C	.	.	MAF_USDA=3.279
NC_035102.1	21184638	.	G	T	.	.	MAF_USDA=3.279
NC_035102.1	21184681	.	C	G	.	.	MAF_INRAE=1.667;MAF_USDA=11.475
NC_035102.1	21184698	.	A	C	.	.	MAF_INRAE=1.667;MAF_USDA=11.475
NC_035102.1	21184726	.	G	A	.	.	MAF_INRAE=6.667
NC_035102.1	21184734	.	G	T	.	.	MAF_INRAE=1.667;MAF_USDA=11.475
NC_035102.1	21184808	.	G	A	.	.	MAF_USDA=2.459
NC_035102.1	21184856	.	C	G	.	.	MAF_INRAE=1.667;MAF_USDA=6.557
NC_035102.1	21184866	.	T	A	.	.	MAF_INRAE=6.667;MAF_USDA=1.639
NC_035102.1	21184892	.	T	C	.	.	MAF_USDA=3.279
NC_035102.1	21184920	.	A	G	.	.	MAF_INRAE=1.667
NC_035102.1	21184950	.	A	T	.	.	MAF_INRAE=2.5;MAF_USDA=4.118
NC_035102.1	21184991	.	G	A	.	.	MAF_USDA=3.279
NC_035102.1	21184993	.	A	T	.	.	MAF_USDA=4.098
NC_035102.1	21185065	.	T	G	.	.	MAF_USDA=2.459
NC_035102.1	21185075	.	T	C	.	.	MAF_INRAE=8.333;MAF_USDA=13.934
NC_035102.1	21185109	.	T	A	.	.	MAF_INRAE=8.333;MAF_USDA=13.934
NC_035102.1	21185114	.	A	T	.	.	MAF_INRAE=8.333;MAF_USDA=13.934
NC_035102.1	21185199	.	A	C	.	.	MAF_INRAE=7.5;MAF_USDA=3.333
NC_035102.1	21185271	.	T	G	.	.	MAF_INRAE=6.667
NC_035102.1	21185284	.	T	C	.	.	MAF_USDA=2.459
NC_035102.1	21185298	.	G	A	.	.	MAF_INRAE=8.333;MAF_USDA=13.934
NC_035102.1	21185344	.	G	A	.	.	MAF_INRAE=6.667;MAF_USDA=14.754
NC_035102.1	21185374	.	C	A	.	.	MAF_INRAE=8.333;MAF_USDA=13.934
NC_035102.1	21185395	.	G	A	.	.	MAF_INRAE=8.333;MAF_USDA=13.934
NC_035102.1	21185401	.	A	T	.	.	MAF_INRAE=10.127;MAF_USDA=14.118
NC_035102.1	21185422	.	A	G	.	.	MAF_INRAE=8.333;MAF_USDA=13.115
NC_035102.1	21185443	.	C	T	.	.	MAF_USDA=4.098
NC_035102.1	21185481	.	A	C	.	.	MAF_INRAE=8.333;MAF_USDA=11.667
NC_035102.1	21185489	.	G	T	.	.	MAF_INRAE=6.667;MAF_USDA=2.5
NC_035102.1	21185517	.	A	T	.	.	MAF_INRAE=8.333;MAF_USDA=10.833
NC_035102.1	21185530	.	T	C	.	.	MAF_INRAE=8.333;MAF_USDA=9.167
NC_035102.1	21185568	.	C	T	.	.	MAF_INRAE=1.667;MAF_USDA=7.5
NC_035102.1	21185616	.	G	T	.	.	MAF_USDA=1.695
NC_035102.1	21185737	.	G	A	.	.	MAF_INRAE=15.0;MAF_USDA=47.059
NC_035102.1	21185808	.	G	T	.	.	MAF_INRAE=5.0;MAF_USDA=9.836
NC_035102.1	21185809	.	A	G	.	.	MAF_INRAE=5.0;MAF_USDA=9.836
NC_035102.1	21185815	.	C	T	.	.	MAF_USDA=1.639
NC_035102.1	21185848	.	T	G	.	.	MAF_INRAE=4.167;MAF_USDA=8.333
NC_035102.1	21185864	.	C	G	.	.	MAF_INRAE=2.5;MAF_USDA=3.333
NC_035102.1	21185867	.	T	C	.	.	MAF_INRAE=2.5
NC_035102.1	21185870	.	A	G	.	.	MAF_INRAE=2.5
NC_035102.1	21185877	.	A	T	.	.	MAF_INRAE=2.5
NC_035102.1	21185880	.	G	A	.	.	MAF_INRAE=2.5
NC_035102.1	21185883	.	C	G	.	.	MAF_INRAE=2.5
NC_035102.1	21185905	.	G	A	.	.	MAF_INRAE=4.167;MAF_USDA=5.833
NC_035102.1	21185911	.	C	T	.	.	MAF_INRAE=4.167;MAF_USDA=6.557
NC_035102.1	21185921	.	C	T	.	.	MAF_INRAE=12.5;MAF_USDA=45.294
NC_035102.1	21185945	.	G	T	.	.	MAF_USDA=3.279
NC_035102.1	21185957	.	C	T	.	.	MAF_USDA=2.459
NC_035102.1	21185958	.	T	G	.	.	MAF_USDA=4.918
NC_035102.1	21185964	.	T	C	.	.	MAF_INRAE=6.667;MAF_USDA=31.765
NC_035102.1	21186059	.	A	G	.	.	MAF_USDA=5.738
NC_035102.1	21186089	.	G	T	.	.	MAF_USDA=7.377
NC_035102.1	21186106	.	T	C	.	.	MAF_USDA=9.016
NC_035102.1	21186112	.	G	A	.	.	MAF_USDA=4.098
NC_035102.1	21186131	.	C	T	.	.	MAF_INRAE=3.333;MAF_USDA=10.656
NC_035102.1	21186173	.	A	G	.	.	MAF_INRAE=5.0;MAF_USDA=11.475
NC_035102.1	21186236	.	G	T	.	.	MAF_USDA=2.459
NC_035102.1	21186318	.	T	C	.	.	MAF_INRAE=2.532
NC_035102.1	21186329	.	C	A	.	.	MAF_USDA=2.459
NC_035102.1	21186354	.	A	G	.	.	MAF_INRAE=3.333;MAF_USDA=9.167
NC_035102.1	21186378	.	A	T	.	.	MAF_USDA=4.167
NC_035102.1	21186420	.	A	C	.	.	MAF_USDA=25.0
NC_035102.1	21186444	.	A	C	.	.	MAF_USDA=2.083
NC_035102.1	21186452	.	A	C	.	.	MAF_INRAE=15.0;MAF_USDA=4.706
NC_035102.1	21186510	.	C	T	.	.	MAF_INRAE=10.127;MAF_USDA=14.118
NC_035102.1	21186519	.	C	A	.	.	MAF_USDA=2.459
NC_035102.1	21186538	.	A	G	.	.	MAF_INRAE=7.5;MAF_USDA=10.656
NC_035102.1	21186539	.	C	G	.	.	MAF_INRAE=5.833
NC_035102.1	21186580	.	A	T	.	.	MAF_USDA=1.639
NC_035102.1	21186608	.	C	A	.	.	MAF_INRAE=7.5;MAF_USDA=13.115
NC_035102.1	21186614	.	G	A	.	.	MAF_INRAE=4.167;MAF_USDA=4.118
NC_035102.1	21186634	.	G	A	.	.	MAF_INRAE=6.667
NC_035102.1	21186664	.	T	C	.	.	MAF_INRAE=4.167
NC_035102.1	21186667	.	T	C	.	.	MAF_USDA=1.639
NC_035102.1	21186671	.	T	A	.	.	MAF_USDA=3.529
NC_035102.1	21186676	.	T	C	.	.	MAF_INRAE=6.667;MAF_USDA=10.0
NC_035102.1	21186677	.	C	A	.	.	MAF_INRAE=6.667;MAF_USDA=10.0
NC_035102.1	21186678	.	T	G	.	.	MAF_INRAE=5.833
NC_035102.1	21186789	.	C	A	.	.	MAF_INRAE=8.333;MAF_USDA=13.934
NC_035102.1	21186823	.	C	T	.	.	MAF_USDA=2.459
NC_035102.1	21186944	.	G	T	.	.	MAF_INRAE=8.333;MAF_USDA=13.934
NC_035102.1	21186948	.	T	G	.	.	MAF_INRAE=8.333;MAF_USDA=13.934
NC_035102.1	21186961	.	A	C	.	.	MAF_USDA=7.059
NC_035102.1	21186965	.	A	G	.	.	MAF_USDA=2.459
NC_035102.1	21186980	.	G	A	.	.	MAF_INRAE=1.667;MAF_USDA=10.656
NC_035102.1	21186981	.	T	A	.	.	MAF_INRAE=8.333;MAF_USDA=13.115
NC_035102.1	21186986	.	G	A	.	.	MAF_INRAE=8.333;MAF_USDA=13.934
NC_035102.1	21187020	.	A	G	.	.	MAF_INRAE=8.333;MAF_USDA=13.115
NC_035102.1	21187035	.	A	G	.	.	MAF_INRAE=8.333;MAF_USDA=13.115
NC_035102.1	21187087	.	A	T	.	.	MAF_INRAE=6.667;MAF_USDA=1.639
NC_035102.1	21187182	.	C	T	.	.	MAF_USDA=20.588
NC_035102.1	21187193	.	C	T	.	.	MAF_INRAE=6.667;MAF_USDA=10.833
NC_035102.1	21187228	.	T	A	.	.	MAF_USDA=1.667
NC_035102.1	21187236	.	T	C	.	.	MAF_INRAE=4.167
NC_035102.1	21187269	.	A	G	.	.	MAF_USDA=10.656
NC_035102.1	21187292	.	G	T	.	.	MAF_USDA=18.033
NC_035102.1	21187379	.	A	T	.	.	MAF_INRAE=13.333;MAF_USDA=45.882
NC_035102.1	21187396	.	C	G	.	.	MAF_USDA=20.588
NC_035102.1	21187460	.	A	G	.	.	MAF_USDA=1.639
NC_035102.1	21187466	.	C	T	.	.	MAF_INRAE=10.526
NC_035102.1	21187470	.	A	G	.	.	MAF_INRAE=1.667;MAF_USDA=10.656
NC_035102.1	21187474	.	C	T	.	.	MAF_INRAE=8.333;MAF_USDA=12.941
NC_035102.1	21187475	.	A	G	.	.	MAF_USDA=21.765
NC_035102.1	21187480	.	C	T	.	.	MAF_INRAE=8.333;MAF_USDA=12.295
NC_035102.1	21187495	.	C	A	.	.	MAF_INRAE=1.667
NC_035102.1	21187501	.	T	G	.	.	MAF_USDA=1.639
NC_035102.1	21187525	.	G	C	.	.	MAF_USDA=1.639
NC_035102.1	21187637	.	G	T	.	.	MAF_USDA=1.639
NC_035102.1	21187640	.	C	T	.	.	MAF_INRAE=8.333;MAF_USDA=17.213
NC_035102.1	21187667	.	A	T	.	.	MAF_USDA=2.459
NC_035102.1	21187720	.	A	T	.	.	MAF_INRAE=6.667;MAF_USDA=1.639
NC_035102.1	21187741	.	G	A	.	.	MAF_INRAE=20.886;MAF_USDA=6.471
NC_035102.1	21187769	.	G	T	.	.	MAF_USDA=7.059
NC_035102.1	21187773	.	C	A	.	.	MAF_INRAE=8.333;MAF_USDA=18.033
NC_035102.1	21187805	.	G	C	.	.	MAF_INRAE=8.333;MAF_USDA=13.934
NC_035102.1	21187811	.	T	C	.	.	MAF_INRAE=8.333;MAF_USDA=13.934
NC_035102.1	21187860	.	G	A	.	.	MAF_USDA=4.918
NC_035102.1	21187902	.	A	T	.	.	MAF_INRAE=8.333
NC_035102.1	21187911	.	T	A	.	.	MAF_INRAE=10.833
NC_035102.1	21187938	.	G	T	.	.	MAF_INRAE=8.333;MAF_USDA=14.754
NC_035102.1	21187951	.	C	A	.	.	MAF_INRAE=8.333;MAF_USDA=14.754
NC_035102.1	21187962	.	C	T	.	.	MAF_INRAE=10.526
NC_035102.1	21187988	.	G	C	.	.	MAF_INRAE=8.333;MAF_USDA=14.754
NC_035102.1	21187994	.	A	C	.	.	MAF_INRAE=8.333;MAF_USDA=14.754
NC_035102.1	21188005	.	T	G	.	.	MAF_INRAE=10.833;MAF_USDA=2.083
NC_035102.1	21188023	.	T	A	.	.	MAF_USDA=5.952
NC_035102.1	21188024	.	T	G	.	.	MAF_INRAE=8.333;MAF_USDA=15.0
NC_035102.1	21188052	.	C	A	.	.	MAF_USDA=2.542
NC_035102.1	21188104	.	T	A	.	.	MAF_INRAE=26.316;MAF_USDA=8.333
NC_035102.1	21188115	.	A	C	.	.	MAF_USDA=10.417
NC_035102.1	21188143	.	A	C	.	.	MAF_INRAE=7.5;MAF_USDA=14.407
NC_035102.1	21188167	.	T	C	.	.	MAF_USDA=8.621
NC_035102.1	21188181	.	C	T	.	.	MAF_INRAE=1.667;MAF_USDA=6.557
NC_035102.1	21188215	.	T	G	.	.	MAF_INRAE=10.0;MAF_USDA=42.941
NC_035102.1	21188247	.	G	C	.	.	MAF_INRAE=36.076;MAF_USDA=20.0
NC_035102.1	21188257	.	G	A	.	.	MAF_USDA=4.918
NC_035102.1	21188337	.	T	G	.	.	MAF_INRAE=12.5;MAF_USDA=38.824
NC_035102.1	21188395	.	C	A	.	.	MAF_INRAE=8.333;MAF_USDA=13.934
NC_035102.1	21188497	.	C	T	.	.	MAF_INRAE=8.333;MAF_USDA=16.393
NC_035102.1	21188509	.	AT	AC	.	.	MAF_USDA=47.917
NC_035102.1	21188510	.	T	C	.	.	MAF_INRAE=39.241
NC_035102.1	21188527	.	G	T	.	.	MAF_INRAE=8.333;MAF_USDA=13.115
NC_035102.1	21188587	.	A	G	.	.	MAF_INRAE=8.333;MAF_USDA=17.059
NC_035102.1	21188652	.	C	T	.	.	MAF_USDA=1.639
NC_035102.1	21188653	.	C	T	.	.	MAF_INRAE=6.667;MAF_USDA=1.639
NC_035102.1	21188654	.	G	A	.	.	MAF_INRAE=1.667;MAF_USDA=11.475
NC_035102.1	21188671	.	A	G	.	.	MAF_INRAE=6.667
NC_035102.1	21188715	.	G	A	.	.	MAF_USDA=12.295
NC_035102.1	21188716	.	C	T	.	.	MAF_USDA=12.295
NC_035102.1	21188779	.	C	A	.	.	MAF_INRAE=10.0;MAF_USDA=18.235
NC_035102.1	21188787	.	G	A	.	.	MAF_USDA=2.459
NC_035102.1	21188803	.	C	T	.	.	MAF_INRAE=5.833;MAF_USDA=1.765
NC_035102.1	21188968	.	C	T	.	.	MAF_INRAE=1.667;MAF_USDA=11.475
NC_035102.1	21189008	.	A	C	.	.	MAF_USDA=4.918
NC_035102.1	21189033	.	A	G	.	.	MAF_USDA=2.083
NC_035102.1	21189068	.	G	A	.	.	MAF_USDA=9.167
NC_035102.1	21189070	.	G	C	.	.	MAF_USDA=9.167
NC_035102.1	21189071	.	G	C	.	.	MAF_USDA=9.167
NC_035102.1	21189072	.	G	C	.	.	MAF_USDA=9.167
NC_035102.1	21189074	.	T	C	.	.	MAF_USDA=9.167
NC_035102.1	21189094	.	A	G	.	.	MAF_INRAE=1.667;MAF_USDA=11.475
NC_035102.1	21189131	.	G	C	.	.	MAF_USDA=1.667
NC_035102.1	21189138	.	A	C	.	.	MAF_INRAE=6.667;MAF_USDA=1.639
NC_035102.1	21189142	.	G	T	.	.	MAF_INRAE=1.667;MAF_USDA=10.656
NC_035102.1	21189150	.	C	T	.	.	MAF_USDA=2.459
NC_035102.1	21189153	.	T	C	.	.	MAF_INRAE=1.667;MAF_USDA=10.656
NC_035102.1	21189176	.	G	A	.	.	MAF_INRAE=9.167;MAF_USDA=8.333
NC_035102.1	21189212	.	T	A	.	.	MAF_INRAE=1.667;MAF_USDA=9.167
NC_035102.1	21189213	.	A	G	.	.	MAF_INRAE=1.667;MAF_USDA=9.167
NC_035102.1	21189229	.	G	A	.	.	MAF_INRAE=6.667;MAF_USDA=2.5
NC_035102.1	21189239	.	G	T	.	.	MAF_INRAE=1.667;MAF_USDA=10.656
NC_035102.1	21189288	.	C	T	.	.	MAF_INRAE=1.667;MAF_USDA=10.656
NC_035102.1	21189359	.	G	A	.	.	MAF_USDA=6.557
NC_035102.1	21189370	.	G	T	.	.	MAF_INRAE=10.127;MAF_USDA=14.118
NC_035102.1	21189393	.	A	T	.	.	MAF_INRAE=1.667;MAF_USDA=11.475
NC_035102.1	21189398	.	C	T	.	.	MAF_INRAE=1.667;MAF_USDA=11.475
NC_035102.1	21189452	.	G	A	.	.	MAF_INRAE=6.667;MAF_USDA=1.639
NC_035102.1	21189456	.	T	C	.	.	MAF_INRAE=1.667
NC_035102.1	21189496	.	C	A	.	.	MAF_INRAE=6.667;MAF_USDA=1.639
NC_035102.1	21189509	.	C	T	.	.	MAF_INRAE=1.667;MAF_USDA=11.475
NC_035102.1	21189516	.	G	T	.	.	MAF_INRAE=4.167;MAF_USDA=4.706
NC_035102.1	21189520	.	G	T	.	.	MAF_USDA=2.083
NC_035102.1	21189555	.	C	T	.	.	MAF_INRAE=6.667;MAF_USDA=1.639
NC_035102.1	21189588	.	G	T	.	.	MAF_USDA=4.918
NC_035102.1	21189617	.	T	C	.	.	MAF_USDA=4.098
NC_035102.1	21189673	.	G	A	.	.	MAF_USDA=3.279
NC_035102.1	21189677	.	C	G	.	.	MAF_USDA=4.918
NC_035102.1	21189733	.	C	A	.	.	MAF_USDA=3.529
NC_035102.1	21189734	.	C	A	.	.	MAF_USDA=3.529
NC_035102.1	21189792	.	C	T	.	.	MAF_INRAE=6.667;MAF_USDA=1.639
NC_035102.1	21189874	.	T	C	.	.	MAF_USDA=1.639
NC_035102.1	21189911	.	A	G	.	.	MAF_USDA=1.639
NC_035102.1	21189914	.	G	A,*	.	.	MAF_INRAE=5.263
NC_035102.1	21189919	.	T	A	.	.	MAF_INRAE=1.667;MAF_USDA=8.197
NC_035102.1	21189954	.	G	C	.	.	MAF_INRAE=6.667;MAF_USDA=1.639
NC_035102.1	21189972	.	G	T	.	.	MAF_USDA=2.459
NC_035102.1	21190002	.	A	C	.	.	MAF_INRAE=1.667;MAF_USDA=7.377
NC_035102.1	21190030	.	T	C	.	.	MAF_INRAE=5.0
NC_035102.1	21190056	.	C	T	.	.	MAF_USDA=3.279
NC_035102.1	21190060	.	T	A	.	.	MAF_USDA=1.639
NC_035102.1	21190290	.	C	A	.	.	MAF_INRAE=1.667;MAF_USDA=4.918
NC_035102.1	21190330	.	T	C	.	.	MAF_INRAE=1.667
NC_035102.1	21190365	.	C	T	.	.	MAF_INRAE=23.418;MAF_USDA=45.882
NC_035102.1	21190433	.	C	T	.	.	MAF_USDA=4.098
NC_035102.1	21190570	.	A	G	.	.	MAF_INRAE=5.263
NC_035102.1	21190647	.	G	A	.	.	MAF_INRAE=10.833;MAF_USDA=2.941
NC_035102.1	21190665	.	A	G	.	.	MAF_INRAE=11.667;MAF_USDA=5.882
NC_035102.1	21190666	.	T	G	.	.	MAF_USDA=14.118
NC_035102.1	21190696	.	G	A	.	.	MAF_USDA=4.098
NC_035102.1	21190789	.	C	A	.	.	MAF_INRAE=5.833;MAF_USDA=4.706
NC_035102.1	21190800	.	T	C	.	.	MAF_INRAE=5.833;MAF_USDA=2.353
NC_035102.1	21190945	.	G	T	.	.	MAF_INRAE=31.013;MAF_USDA=27.059
NC_035102.1	21190957	.	G	A	.	.	MAF_INRAE=10.833;MAF_USDA=2.941
NC_035102.1	21190973	.	T	C	.	.	MAF_USDA=1.639
NC_035102.1	21190980	.	G	A	.	.	MAF_INRAE=10.833;MAF_USDA=2.941
NC_035102.1	21191033	.	G	A	.	.	MAF_INRAE=10.833;MAF_USDA=2.941
NC_035102.1	21191056	.	A	T	.	.	MAF_USDA=4.918
NC_035102.1	21191125	.	G	T	.	.	MAF_USDA=6.471
NC_035102.1	21191130	.	C	A	.	.	MAF_USDA=5.882
NC_035102.1	21191191	.	G	A	.	.	MAF_INRAE=4.167
NC_035102.1	21191202	.	T	C	.	.	MAF_USDA=1.639
NC_035102.1	21191238	.	G	T	.	.	MAF_INRAE=4.167
NC_035102.1	21191253	.	C	T	.	.	MAF_USDA=2.459
NC_035102.1	21191282	.	A	G	.	.	MAF_USDA=20.588
NC_035102.1	21191306	.	T	C	.	.	MAF_USDA=1.639
NC_035102.1	21191516	.	C	A	.	.	MAF_USDA=3.279
NC_035102.1	21191608	.	C	T	.	.	MAF_INRAE=18.987;MAF_USDA=48.824
NC_035102.1	21191707	.	G	T	.	.	MAF_USDA=1.639
NC_035102.1	21191814	.	G	T	.	.	MAF_USDA=10.417
NC_035102.1	21191875	.	G	C	.	.	MAF_USDA=2.459
NC_035102.1	21191905	.	G	A	.	.	MAF_INRAE=3.333
NC_035102.1	21191917	.	C	T	.	.	MAF_INRAE=6.667
NC_035102.1	21191990	.	G	A	.	.	MAF_INRAE=10.833;MAF_USDA=2.941
NC_035102.1	21191993	.	G	A	.	.	MAF_INRAE=39.241;MAF_USDA=19.412
NC_035102.1	21192061	.	G	T	.	.	MAF_INRAE=4.167;MAF_USDA=4.706
NC_035102.1	21192094	.	C	T	.	.	MAF_USDA=1.639
NC_035102.1	21192159	.	C	T	.	.	MAF_INRAE=10.833;MAF_USDA=2.083
NC_035102.1	21192167	.	G	A	.	.	MAF_USDA=23.529
NC_035102.1	21192178	.	G	A	.	.	MAF_USDA=1.639
NC_035102.1	21192280	.	G	A	.	.	MAF_INRAE=5.063;MAF_USDA=2.459
NC_035102.1	21192292	.	C	G	.	.	MAF_USDA=1.639
NC_035102.1	21192309	.	G	T	.	.	MAF_USDA=4.918
NC_035102.1	21192339	.	G	A	.	.	MAF_USDA=1.639
NC_035102.1	21192443	.	T	C	.	.	MAF_USDA=6.557
NC_035102.1	21192449	.	A	C	.	.	MAF_INRAE=5.063
NC_035102.1	21192509	.	G	A	.	.	MAF_INRAE=5.263
NC_035102.1	21192544	.	T	G	.	.	MAF_USDA=5.294
NC_035102.1	21192599	.	G	A	.	.	MAF_USDA=1.639
NC_035102.1	21192611	.	T	G	.	.	MAF_INRAE=6.667;MAF_USDA=3.279
NC_035102.1	21192617	.	T	C	.	.	MAF_INRAE=6.667;MAF_USDA=3.279
NC_035102.1	21192692	.	C	T	.	.	MAF_USDA=7.377
NC_035102.1	21192736	.	G	T	.	.	MAF_INRAE=36.076;MAF_USDA=18.824
NC_035102.1	21192744	.	A	G	.	.	MAF_INRAE=10.127;MAF_USDA=25.882
NC_035102.1	21192821	.	T	C	.	.	MAF_INRAE=6.667;MAF_USDA=2.5
NC_035102.1	21192880	.	T	G	.	.	MAF_INRAE=5.263
NC_035102.1	21192975	.	A	T	.	.	MAF_INRAE=10.833;MAF_USDA=5.882
NC_035102.1	21193026	.	C	T	.	.	MAF_INRAE=5.263
NC_035102.1	21193087	.	C	A	.	.	MAF_USDA=2.5
NC_035102.1	21193096	.	T	G	.	.	MAF_INRAE=2.5
NC_035102.1	21193116	.	G	T	.	.	MAF_INRAE=39.241;MAF_USDA=19.412
NC_035102.1	21193121	.	C	T	.	.	MAF_INRAE=10.759;MAF_USDA=34.706
NC_035102.1	21193127	.	C	A	.	.	MAF_INRAE=5.263
NC_035102.1	21193137	.	A	C	.	.	MAF_USDA=15.294
NC_035102.1	21193211	.	A	G	.	.	MAF_INRAE=5.0;MAF_USDA=1.639
NC_035102.1	21193267	.	T	G	.	.	MAF_INRAE=10.127;MAF_USDA=20.0
NC_035102.1	21193332	.	A	G	.	.	MAF_USDA=2.459
NC_035102.1	21193388	.	C	T	.	.	MAF_INRAE=6.667;MAF_USDA=1.639
NC_035102.1	21193389	.	G	A	.	.	MAF_USDA=4.918
NC_035102.1	21193441	.	G	C	.	.	MAF_INRAE=5.063
NC_035102.1	21193467	.	C	T	.	.	MAF_USDA=2.083
NC_035102.1	21193572	.	G	A	.	.	MAF_USDA=6.557
NC_035102.1	21193590	.	A	G	.	.	MAF_USDA=14.118
NC_035102.1	21193607	.	G	A	.	.	MAF_INRAE=5.263
NC_035102.1	21193616	.	T	C	.	.	MAF_USDA=15.882
NC_035102.1	21193669	.	T	G	.	.	MAF_USDA=3.279
NC_035102.1	21193809	.	T	G	.	.	MAF_USDA=12.941
NC_035102.1	21193893	.	T	C	.	.	MAF_USDA=1.639
NC_035102.1	21193929	.	T	G	.	.	MAF_INRAE=1.667
NC_035102.1	21194078	.	C	T	.	.	MAF_USDA=4.918
NC_035102.1	21194107	.	C	T	.	.	MAF_INRAE=5.833;MAF_USDA=4.118
NC_035102.1	21194112	.	A	C	.	.	MAF_USDA=4.918
NC_035102.1	21194178	.	G	A	.	.	MAF_INRAE=10.127;MAF_USDA=18.235
NC_035102.1	21194210	.	G	C	.	.	MAF_USDA=2.083
NC_035102.1	21194240	.	A	C	.	.	MAF_INRAE=6.667;MAF_USDA=1.639
NC_035102.1	21194277	.	T	G	.	.	MAF_INRAE=5.0;MAF_USDA=1.639
NC_035102.1	21194283	.	G	A	.	.	MAF_INRAE=10.127;MAF_USDA=14.118
NC_035102.1	21194330	.	G	T	.	.	MAF_INRAE=24.051;MAF_USDA=14.706
NC_035102.1	21194475	.	T	A	.	.	MAF_USDA=45.833
NC_035102.1	21194492	.	G	C	.	.	MAF_INRAE=5.0;MAF_USDA=8.333
NC_035102.1	21194647	.	T	C	.	.	MAF_USDA=14.706
NC_035102.1	21194651	.	G	A	.	.	MAF_INRAE=5.0;MAF_USDA=6.25
NC_035102.1	21194672	.	T	G	.	.	MAF_INRAE=6.667
NC_035102.1	21194709	.	C	T	.	.	MAF_INRAE=24.051;MAF_USDA=15.294
NC_035102.1	21194952	.	A	C	.	.	MAF_INRAE=10.759;MAF_USDA=6.25
NC_035102.1	21195168	.	C	A	.	.	MAF_INRAE=24.051;MAF_USDA=15.882
NC_035102.1	21195189	.	A	T	.	.	MAF_INRAE=5.833;MAF_USDA=2.353
NC_035102.1	21195264	.	T	C	.	.	MAF_INRAE=9.494;MAF_USDA=8.235
NC_035102.1	21195350	.	T	A	.	.	MAF_INRAE=5.263
NC_035102.1	21195366	.	A	G	.	.	MAF_INRAE=6.667;MAF_USDA=1.639
NC_035102.1	21195433	.	A	T	.	.	MAF_INRAE=10.526
NC_035102.1	21195440	.	C	T	.	.	MAF_USDA=1.639
NC_035102.1	21195454	.	T	C	.	.	MAF_INRAE=10.833;MAF_USDA=2.941
NC_035102.1	21195481	.	G	A	.	.	MAF_USDA=4.918
NC_035102.1	21195485	.	C	T	.	.	MAF_USDA=6.557
NC_035102.1	21195556	.	T	C	.	.	MAF_INRAE=9.167;MAF_USDA=3.571
NC_035102.1	21195636	.	G	C	.	.	MAF_INRAE=20.253;MAF_USDA=9.412
NC_035102.1	21195666	.	T	C	.	.	MAF_USDA=7.377
NC_035102.1	21196331	.	C	T	.	.	MAF_USDA=15.217
NC_035102.1	21196633	.	C	T	.	.	MAF_INRAE=5.263
NC_035102.1	21196738	.	A	T	.	.	MAF_USDA=2.459
NC_035102.1	21196832	.	A	G	.	.	MAF_USDA=3.279
NC_035102.1	21196882	.	G	T	.	.	MAF_INRAE=3.333;MAF_USDA=4.098
NC_035102.1	21196981	.	C	A	.	.	MAF_INRAE=36.076;MAF_USDA=18.824
NC_035102.1	21197203	.	T	G	.	.	MAF_USDA=5.738
NC_035102.1	21197313	.	A	G	.	.	MAF_INRAE=6.667;MAF_USDA=1.639
NC_035102.1	21197365	.	C	T	.	.	MAF_INRAE=39.241;MAF_USDA=19.412
NC_035102.1	21197593	.	T	C	.	.	MAF_INRAE=24.051;MAF_USDA=14.706
NC_035102.1	21197878	.	A	G	.	.	MAF_INRAE=2.632
NC_035102.1	21197932	.	C	T	.	.	MAF_INRAE=6.667
NC_035102.1	21198230	.	A	C	.	.	MAF_INRAE=4.167;MAF_USDA=4.706
NC_035102.1	21198234	.	T	G	.	.	MAF_INRAE=20.886;MAF_USDA=6.471
NC_035102.1	21198332	.	C	T	.	.	MAF_USDA=2.459
NC_035102.1	21198477	.	G	A	.	.	MAF_INRAE=39.241;MAF_USDA=49.412
NC_035102.1	21198489	.	C	T	.	.	MAF_USDA=1.765
NC_035102.1	21198518	.	C	T	.	.	MAF_INRAE=6.667;MAF_USDA=1.639
NC_035102.1	21198564	.	T	G	.	.	MAF_INRAE=23.418;MAF_USDA=15.294
NC_035102.1	21198617	.	A	T	.	.	MAF_INRAE=1.667
NC_035102.1	21198638	.	A	G	.	.	MAF_INRAE=7.5;MAF_USDA=3.279
NC_035102.1	21198855	.	C	A	.	.	MAF_INRAE=30.833
NC_035102.1	21198856	.	C	T	.	.	MAF_INRAE=30.833
NC_035102.1	21198864	.	G	T	.	.	MAF_INRAE=6.667;MAF_USDA=1.639
NC_035102.1	21198902	.	G	A	.	.	MAF_INRAE=1.667;MAF_USDA=12.353
NC_035102.1	21198922	.	A	T	.	.	MAF_INRAE=6.667;MAF_USDA=1.639
NC_035102.1	21199029	.	G	T	.	.	MAF_USDA=4.706
NC_035102.1	21199192	.	A	C	.	.	MAF_USDA=4.706
NC_035102.1	21199216	.	G	A	.	.	MAF_INRAE=31.013;MAF_USDA=30.0
NC_035102.1	21199219	.	C	A	.	.	MAF_INRAE=6.667;MAF_USDA=1.639
NC_035102.1	21199286	.	A	G	.	.	MAF_USDA=5.738
NC_035102.1	21199325	.	G	A	.	.	MAF_USDA=1.639
NC_035102.1	21199342	.	T	G	.	.	MAF_USDA=4.098
NC_035102.1	21199359	.	T	C	.	.	MAF_INRAE=10.127;MAF_USDA=19.412
NC_035102.1	21199664	.	C	G,A	.	.	MAF_INRAE=36.842
NC_035102.1	21199686	.	G	T	.	.	MAF_INRAE=5.0;MAF_USDA=1.639
NC_035102.1	21199719	.	C	T	.	.	MAF_USDA=4.918
NC_035102.1	21199772	.	C	A	.	.	MAF_USDA=3.279
NC_035102.1	21199955	.	C	T	.	.	MAF_USDA=1.639
NC_035102.1	21199966	.	C	A	.	.	MAF_INRAE=34.177;MAF_USDA=34.706
NC_035102.1	21200099	.	C	T	.	.	MAF_INRAE=5.0
NC_035102.1	21200122	.	T	G	.	.	MAF_INRAE=1.667
NC_035102.1	21200137	.	A	G	.	.	MAF_INRAE=3.797;MAF_USDA=17.647
NC_035102.1	21200232	.	G	T	.	.	MAF_USDA=3.529
NC_035102.1	21200304	.	G	A	.	.	MAF_USDA=2.459
NC_035102.1	21200441	.	C	G	.	.	MAF_INRAE=6.962;MAF_USDA=3.571
NC_035102.1	21200469	.	T	C	.	.	MAF_INRAE=4.167;MAF_USDA=4.118
NC_035102.1	21200533	.	T	G	.	.	MAF_INRAE=12.025;MAF_USDA=5.294
NC_035102.1	21200544	.	A	G	.	.	MAF_INRAE=12.025;MAF_USDA=5.294
NC_035102.1	21200582	.	C	T	.	.	MAF_USDA=2.459
NC_035102.1	21200692	.	G	T	.	.	MAF_USDA=1.639
NC_035102.1	21200770	.	A	C	.	.	MAF_INRAE=12.025;MAF_USDA=5.882
NC_035102.1	21200840	.	G	A	.	.	MAF_INRAE=18.987;MAF_USDA=40.0
NC_035102.1	21200876	.	C	T	.	.	MAF_USDA=4.098
NC_035102.1	21200956	.	A	T	.	.	MAF_INRAE=6.667;MAF_USDA=1.639
NC_035102.1	21200985	.	A	G	.	.	MAF_INRAE=6.962;MAF_USDA=4.706
NC_035102.1	21201013	.	T	A	.	.	MAF_INRAE=5.0;MAF_USDA=1.639
NC_035102.1	21201037	.	C	G	.	.	MAF_INRAE=6.962;MAF_USDA=4.706
NC_035102.1	21201060	.	C	G	.	.	MAF_USDA=4.918
NC_035102.1	21201062	.	C	T	.	.	MAF_USDA=4.918
NC_035102.1	21201070	.	C	A	.	.	MAF_INRAE=6.667;MAF_USDA=7.647
NC_035102.1	21201105	.	A	T	.	.	MAF_USDA=4.098
NC_035102.1	21201114	.	A	C	.	.	MAF_INRAE=6.962;MAF_USDA=4.118
NC_035102.1	21201119	.	A	T	.	.	MAF_INRAE=6.962;MAF_USDA=4.706
NC_035102.1	21201165	.	C	G	.	.	MAF_USDA=1.639
NC_035102.1	21201170	.	T	C	.	.	MAF_INRAE=6.962;MAF_USDA=5.294
NC_035102.1	21201199	.	C	T	.	.	MAF_USDA=2.459
NC_035102.1	21201200	.	G	A	.	.	MAF_INRAE=6.329;MAF_USDA=5.294
NC_035102.1	21201251	.	C	A	.	.	MAF_INRAE=6.329;MAF_USDA=7.647
NC_035102.1	21201262	.	G	A	.	.	MAF_USDA=5.738
NC_035102.1	21201302	.	A	G	.	.	MAF_INRAE=6.962;MAF_USDA=4.706
NC_035102.1	21201331	.	C	A	.	.	MAF_USDA=1.639
NC_035102.1	21201365	.	G	T	.	.	MAF_INRAE=6.962;MAF_USDA=4.706
NC_035102.1	21201367	.	C	T	.	.	MAF_INRAE=7.5;MAF_USDA=4.706
NC_035102.1	21201448	.	C	T	.	.	MAF_INRAE=13.924;MAF_USDA=43.529
NC_035102.1	21201518	.	T	A	.	.	MAF_INRAE=6.962;MAF_USDA=4.118
NC_035102.1	21201616	.	C	T	.	.	MAF_INRAE=50.0;MAF_USDA=33.529
NC_035102.1	21201791	.	C	T	.	.	MAF_INRAE=5.263;MAF_USDA=4.118
NC_035102.1	21201812	.	T	C	.	.	MAF_USDA=8.824
NC_035102.1	21201854	.	G	C	.	.	MAF_INRAE=5.696;MAF_USDA=3.571
NC_035102.1	21202514	.	T	A	.	.	MAF_USDA=4.118
NC_035102.1	21202546	.	G	A	.	.	MAF_USDA=4.098
NC_035102.1	21202573	.	C	A	.	.	MAF_USDA=4.918
NC_035102.1	21202612	.	A	G	.	.	MAF_INRAE=36.842;MAF_USDA=34.426
NC_035102.1	21202660	.	C	A	.	.	MAF_USDA=5.294
NC_035102.1	21202778	.	A	C	.	.	MAF_USDA=18.235
NC_035102.1	21202812	.	G	T	.	.	MAF_INRAE=6.962;MAF_USDA=4.706
NC_035102.1	21202864	.	T	C	.	.	MAF_USDA=2.459
NC_035102.1	21202868	.	G	T	.	.	MAF_INRAE=5.0;MAF_USDA=4.118
NC_035102.1	21202947	.	G	A	.	.	MAF_INRAE=48.101;MAF_USDA=38.824
NC_035102.1	21202950	.	A	C	.	.	MAF_INRAE=6.667;MAF_USDA=1.639
NC_035102.1	21202989	.	T	G	.	.	MAF_INRAE=24.051;MAF_USDA=12.941
NC_035102.1	21203019	.	T	A	.	.	MAF_INRAE=11.392;MAF_USDA=5.882
NC_035102.1	21203024	.	C	T	.	.	MAF_INRAE=49.367;MAF_USDA=38.235
NC_035102.1	21203077	.	T	G	.	.	MAF_INRAE=6.962;MAF_USDA=4.118
NC_035102.1	21203141	.	G	C	.	.	MAF_INRAE=3.333;MAF_USDA=4.918
NC_035102.1	21203240	.	C	T	.	.	MAF_USDA=17.647
NC_035102.1	21203241	.	C	A	.	.	MAF_USDA=2.083
NC_035102.1	21203266	.	G	A	.	.	MAF_USDA=36.145
NC_035102.1	21203267	.	G	T	.	.	MAF_USDA=18.675
NC_035102.1	21203306	.	A	C	.	.	MAF_USDA=47.024
NC_035102.1	21203345	.	A	G	.	.	MAF_USDA=1.667
NC_035102.1	21203357	.	T	C	.	.	MAF_USDA=2.5
NC_035102.1	21203472	.	T	C	.	.	MAF_USDA=1.667
NC_035102.1	21203580	.	A	G	.	.	MAF_USDA=3.333
NC_035102.1	21203654	.	C	T	.	.	MAF_USDA=14.286
NC_035102.1	21203685	.	G	A	.	.	MAF_USDA=7.229
NC_035102.1	21203734	.	G	A	.	.	MAF_USDA=1.667
NC_035102.1	21203775	.	C	A	.	.	MAF_USDA=4.167
NC_035102.1	21203845	.	G	C	.	.	MAF_USDA=1.667
NC_035102.1	21203853	.	C	A	.	.	MAF_USDA=30.952
NC_035102.1	21203893	.	C	T	.	.	MAF_USDA=16.867
NC_035102.1	21203928	.	G	T	.	.	MAF_USDA=1.786
NC_035102.1	21203952	.	G	A	.	.	MAF_USDA=19.048
NC_035102.1	21203953	.	ACCAATTGGGA	ACCAATTGGGC	.	.	MAF_USDA=22.917
NC_035102.1	21204021	.	T	G	.	.	MAF_USDA=9.146
NC_035102.1	21204073	.	G	T	.	.	MAF_USDA=2.083
NC_035102.1	21204083	.	A	C	.	.	MAF_USDA=37.5
NC_035102.1	21204188	.	G	T	.	.	MAF_USDA=4.167
NC_035102.1	21205615	.	T	C	.	.	MAF_USDA=17.391
NC_035102.1	21205641	.	T	C	.	.	MAF_USDA=21.739
NC_035102.1	21205647	.	G	T	.	.	MAF_USDA=21.739
NC_035102.1	21205771	.	A	T	.	.	MAF_USDA=13.043
NC_035102.1	21205824	.	A	G	.	.	MAF_USDA=25.0
NC_035102.1	21205981	.	T	C	.	.	MAF_USDA=6.522
NC_035102.1	21205995	.	A	G	.	.	MAF_USDA=2.174
NC_035102.1	21206968	.	T	C	.	.	MAF_USDA=10.417
NC_035102.1	21209765	.	A	C	.	.	MAF_USDA=4.167
NC_035102.1	21209914	.	C	T	.	.	MAF_USDA=4.237
NC_035102.1	21210198	.	C	A	.	.	MAF_USDA=10.119
NC_035102.1	21210199	.	A	T	.	.	MAF_USDA=2.5
NC_035102.1	21210207	.	A	T	.	.	MAF_USDA=6.667
NC_035102.1	21210377	.	G	A	.	.	MAF_USDA=11.667
NC_035102.1	21210388	.	C	T	.	.	MAF_USDA=2.5
NC_035102.1	21210485	.	G	T	.	.	MAF_USDA=4.167
NC_035102.1	21210498	.	G	T	.	.	MAF_USDA=2.5
NC_035102.1	21210601	.	G	A	.	.	MAF_USDA=21.667
NC_035102.1	21210744	.	G	C	.	.	MAF_INRAE=42.5;MAF_USDA=33.735
NC_035102.1	21210756	.	A	G	.	.	MAF_INRAE=1.667
NC_035102.1	21210771	.	G	A	.	.	MAF_USDA=2.459
NC_035102.1	21210874	.	C	T	.	.	MAF_INRAE=3.797;MAF_USDA=2.941
NC_035102.1	21210915	.	C	A	.	.	MAF_INRAE=3.165;MAF_USDA=4.118
NC_035102.1	21210919	.	G	T	.	.	MAF_INRAE=2.5;MAF_USDA=4.118
NC_035102.1	21210972	.	C	A	.	.	MAF_USDA=4.819
NC_035102.1	21211031	.	C	T	.	.	MAF_INRAE=3.333
NC_035102.1	21211036	.	T	G	.	.	MAF_INRAE=3.333;MAF_USDA=4.217
NC_035102.1	21211094	.	G	C	.	.	MAF_INRAE=9.167;MAF_USDA=4.819
NC_035102.1	21211137	.	T	C	.	.	MAF_USDA=9.036
NC_035102.1	21211192	.	G	A	.	.	MAF_INRAE=1.667
NC_035102.1	21211255	.	C	T	.	.	MAF_INRAE=3.333;MAF_USDA=4.217
NC_035102.1	21211269	.	G	A	.	.	MAF_INRAE=3.333;MAF_USDA=4.217
NC_035102.1	21211275	.	C	T	.	.	MAF_INRAE=3.333;MAF_USDA=4.217
NC_035102.1	21211286	.	A	C	.	.	MAF_INRAE=23.333;MAF_USDA=13.253
NC_035102.1	21211318	.	G	A	.	.	MAF_USDA=13.559
NC_035102.1	21211330	.	T	A	.	.	MAF_INRAE=3.333;MAF_USDA=4.819
NC_035102.1	21211415	.	T	C	.	.	MAF_USDA=9.036
NC_035102.1	21211458	.	G	T	.	.	MAF_INRAE=25.833;MAF_USDA=14.458
NC_035102.1	21211533	.	C	T	.	.	MAF_USDA=1.639
NC_035102.1	21211543	.	G	A	.	.	MAF_INRAE=9.494;MAF_USDA=5.294
NC_035102.1	21211561	.	C	T	.	.	MAF_INRAE=5.063
NC_035102.1	21211562	.	G	A	.	.	MAF_INRAE=6.329;MAF_USDA=5.294
NC_035102.1	21211570	.	C	A	.	.	MAF_INRAE=1.667
NC_035102.1	21211663	.	C	A	.	.	MAF_INRAE=4.167;MAF_USDA=4.098
NC_035102.1	21211742	.	A	G	.	.	MAF_INRAE=10.127;MAF_USDA=15.294
NC_035102.1	21211807	.	C	T	.	.	MAF_INRAE=24.051;MAF_USDA=12.353
NC_035102.1	21211826	.	C	A	.	.	MAF_USDA=2.459
NC_035102.1	21211872	.	T	A	.	.	MAF_USDA=1.639
NC_035102.1	21211874	.	A	G	.	.	MAF_INRAE=49.367;MAF_USDA=40.0
NC_035102.1	21211893	.	G	A	.	.	MAF_INRAE=6.962;MAF_USDA=4.706
NC_035102.1	21211908	.	C	A	.	.	MAF_USDA=2.459
NC_035102.1	21212033	.	A	G	.	.	MAF_INRAE=5.833;MAF_USDA=4.118
NC_035102.1	21212075	.	T	C	.	.	MAF_USDA=35.714
NC_035102.1	21212137	.	G	A	.	.	MAF_INRAE=6.962;MAF_USDA=3.529
NC_035102.1	21212154	.	G	A	.	.	MAF_USDA=1.639
NC_035102.1	21212165	.	T	G	.	.	MAF_USDA=6.557
NC_035102.1	21212196	.	G	A	.	.	MAF_INRAE=6.962;MAF_USDA=3.529
NC_035102.1	21212205	.	C	A	.	.	MAF_INRAE=5.0
NC_035102.1	21212276	.	A	G	.	.	MAF_USDA=35.294
NC_035102.1	21212313	.	A	G	.	.	MAF_INRAE=1.667
NC_035102.1	21212325	.	A	T	.	.	MAF_INRAE=25.316;MAF_USDA=27.059
NC_035102.1	21212339	.	G	A	.	.	MAF_USDA=2.459
NC_035102.1	21212364	.	C	T	.	.	MAF_INRAE=6.962;MAF_USDA=4.706
NC_035102.1	21212383	.	G	A	.	.	MAF_INRAE=39.241;MAF_USDA=19.412
NC_035102.1	21212388	.	C	T	.	.	MAF_INRAE=6.962;MAF_USDA=4.706
NC_035102.1	21212489	.	T	G	.	.	MAF_INRAE=6.962;MAF_USDA=12.353
NC_035102.1	21212499	.	T	G	.	.	MAF_INRAE=39.241;MAF_USDA=19.412
NC_035102.1	21212545	.	A	G	.	.	MAF_INRAE=6.962;MAF_USDA=4.118
NC_035102.1	21212550	.	A	C	.	.	MAF_INRAE=6.962;MAF_USDA=4.118
NC_035102.1	21212565	.	T	C	.	.	MAF_INRAE=7.595;MAF_USDA=4.118
NC_035102.1	21212570	.	G	A	.	.	MAF_INRAE=7.595;MAF_USDA=4.118
NC_035102.1	21212572	.	G	T	.	.	MAF_USDA=2.459
NC_035102.1	21212623	.	T	A	.	.	MAF_INRAE=7.595;MAF_USDA=4.706
NC_035102.1	21212689	.	C	T	.	.	MAF_INRAE=3.333;MAF_USDA=4.918
NC_035102.1	21212766	.	T	C	.	.	MAF_INRAE=6.329;MAF_USDA=4.918
NC_035102.1	21212767	.	G	A	.	.	MAF_INRAE=14.557;MAF_USDA=18.235
NC_035102.1	21212788	.	C	T	.	.	MAF_INRAE=6.667;MAF_USDA=1.639
NC_035102.1	21212791	.	T	C	.	.	MAF_USDA=1.639
NC_035102.1	21212837	.	C	T	.	.	MAF_INRAE=2.5;MAF_USDA=2.083
NC_035102.1	21212862	.	G	A	.	.	MAF_INRAE=4.167;MAF_USDA=5.294
NC_035102.1	21212873	.	A	T	.	.	MAF_INRAE=6.329;MAF_USDA=4.918
NC_035102.1	21212913	.	T	G	.	.	MAF_INRAE=24.051;MAF_USDA=12.941
NC_035102.1	21212949	.	A	G	.	.	MAF_INRAE=6.962;MAF_USDA=4.918
NC_035102.1	21212964	.	A	G	.	.	MAF_INRAE=6.962;MAF_USDA=4.918
NC_035102.1	21212985	.	G	T	.	.	MAF_INRAE=6.962;MAF_USDA=4.118
NC_035102.1	21213022	.	C	T	.	.	MAF_INRAE=4.167;MAF_USDA=5.882
NC_035102.1	21213068	.	A	G	.	.	MAF_INRAE=10.833
NC_035102.1	21213092	.	A	G	.	.	MAF_USDA=1.639
NC_035102.1	21213138	.	G	A	.	.	MAF_USDA=1.639
NC_035102.1	21213149	.	C	T	.	.	MAF_INRAE=32.278;MAF_USDA=18.235
NC_035102.1	21213221	.	T	A	.	.	MAF_INRAE=6.962;MAF_USDA=4.706
NC_035102.1	21213246	.	T	A	.	.	MAF_INRAE=6.962;MAF_USDA=4.706
NC_035102.1	21213262	.	T	A	.	.	MAF_INRAE=24.051;MAF_USDA=13.529
NC_035102.1	21213277	.	A	C	.	.	MAF_INRAE=6.667;MAF_USDA=1.639
NC_035102.1	21213281	.	T	G	.	.	MAF_INRAE=6.962;MAF_USDA=4.706
NC_035102.1	21213295	.	T	A	.	.	MAF_INRAE=1.667
NC_035102.1	21213415	.	T	G	.	.	MAF_INRAE=6.962;MAF_USDA=4.706
NC_035102.1	21213417	.	A	T	.	.	MAF_INRAE=3.333;MAF_USDA=4.918
NC_035102.1	21213441	.	C	A	.	.	MAF_USDA=9.016
NC_035102.1	21213449	.	A	G	.	.	MAF_INRAE=6.962;MAF_USDA=4.706
NC_035102.1	21213454	.	T	C	.	.	MAF_INRAE=10.526
NC_035102.1	21213489	.	G	A	.	.	MAF_USDA=2.459
NC_035102.1	21213537	.	C	T	.	.	MAF_INRAE=6.962;MAF_USDA=4.118
NC_035102.1	21213596	.	A	C	.	.	MAF_INRAE=6.962;MAF_USDA=4.118
NC_035102.1	21213624	.	G	A	.	.	MAF_INRAE=5.263;MAF_USDA=4.118
NC_035102.1	21213626	.	G	T	.	.	MAF_INRAE=26.316;MAF_USDA=14.118
NC_035102.1	21213642	.	T	C	.	.	MAF_INRAE=26.316;MAF_USDA=41.765
NC_035102.1	21213695	.	A	G	.	.	MAF_INRAE=39.873;MAF_USDA=40.588
NC_035102.1	21213738	.	T	C	.	.	MAF_INRAE=6.962;MAF_USDA=4.706
NC_035102.1	21213760	.	C	A	.	.	MAF_INRAE=24.051;MAF_USDA=35.882
NC_035102.1	21213807	.	G	T	.	.	MAF_INRAE=4.167
NC_035102.1	21213838	.	C	G	.	.	MAF_INRAE=39.873;MAF_USDA=40.0
NC_035102.1	21213839	.	G	A	.	.	MAF_USDA=1.639
NC_035102.1	21213918	.	T	C	.	.	MAF_INRAE=6.667
NC_035102.1	21214004	.	A	T	.	.	MAF_USDA=1.639
NC_035102.1	21214034	.	G	C	.	.	MAF_USDA=2.459
NC_035102.1	21214035	.	G	C	.	.	MAF_USDA=11.475
NC_035102.1	21214038	.	C	T	.	.	MAF_INRAE=10.833;MAF_USDA=1.765
NC_035102.1	21214213	.	A	C	.	.	MAF_INRAE=6.962;MAF_USDA=4.118
NC_035102.1	21214242	.	T	G	.	.	MAF_INRAE=6.962;MAF_USDA=4.118
NC_035102.1	21214298	.	G	A	.	.	MAF_INRAE=7.5;MAF_USDA=4.118
NC_035102.1	21214346	.	T	A	.	.	MAF_INRAE=1.667
NC_035102.1	21214404	.	T	C	.	.	MAF_INRAE=36.076;MAF_USDA=17.647
NC_035102.1	21214557	.	G	T	.	.	MAF_INRAE=46.203;MAF_USDA=46.471
NC_035102.1	21214560	.	G	C	.	.	MAF_INRAE=2.5
NC_035102.1	21214596	.	T	G	.	.	MAF_INRAE=23.418;MAF_USDA=13.529
NC_035102.1	21214609	.	A	G	.	.	MAF_USDA=2.083
NC_035102.1	21214638	.	C	A	.	.	MAF_INRAE=5.0;MAF_USDA=1.639
NC_035102.1	21214639	.	C	T	.	.	MAF_INRAE=1.667
NC_035102.1	21214654	.	A	G	.	.	MAF_INRAE=5.0
NC_035102.1	21214662	.	T	A	.	.	MAF_INRAE=6.667;MAF_USDA=1.639
NC_035102.1	21214749	.	A	G	.	.	MAF_USDA=4.098
NC_035102.1	21214758	.	G	A	.	.	MAF_INRAE=24.051;MAF_USDA=13.529
NC_035102.1	21214793	.	T	C	.	.	MAF_INRAE=4.167
NC_035102.1	21214878	.	A	G	.	.	MAF_INRAE=3.333
NC_035102.1	21215112	.	T	C	.	.	MAF_USDA=4.167
NC_035102.1	21215122	.	G	C	.	.	MAF_INRAE=9.494;MAF_USDA=8.235
NC_035102.1	21215146	.	T	C	.	.	MAF_INRAE=9.494;MAF_USDA=4.706
NC_035102.1	21215330	.	T	A	.	.	MAF_INRAE=31.667;MAF_USDA=19.048
NC_035102.1	21215333	.	C	T	.	.	MAF_USDA=4.167
NC_035102.1	21215350	.	C	T	.	.	MAF_USDA=1.639
NC_035102.1	21216012	.	A	C	.	.	MAF_INRAE=15.19;MAF_USDA=11.765
NC_035102.1	21216075	.	A	C	.	.	MAF_INRAE=10.833
NC_035102.1	21216133	.	G	T	.	.	MAF_INRAE=3.333
NC_035102.1	21216243	.	T	C	.	.	MAF_USDA=8.197
NC_035102.1	21216280	.	A	G	.	.	MAF_INRAE=1.667
NC_035102.1	21216330	.	C	A	.	.	MAF_USDA=1.639
NC_035102.1	21216346	.	A	T	.	.	MAF_INRAE=1.667
NC_035102.1	21216357	.	C	A	.	.	MAF_INRAE=9.494;MAF_USDA=4.706
NC_035102.1	21216386	.	C	A	.	.	MAF_INRAE=1.667
NC_035102.1	21216423	.	C	T	.	.	MAF_INRAE=37.975;MAF_USDA=19.412
NC_035102.1	21216457	.	C	A	.	.	MAF_USDA=4.918
NC_035102.1	21216501	.	C	T	.	.	MAF_USDA=2.459
NC_035102.1	21216558	.	G	A	.	.	MAF_USDA=2.459
NC_035102.1	21216591	.	G	A	.	.	MAF_USDA=1.639
NC_035102.1	21216621	.	C	T	.	.	MAF_USDA=2.459
NC_035102.1	21216643	.	C	T	.	.	MAF_INRAE=10.0
NC_035102.1	21216730	.	G	C	.	.	MAF_INRAE=1.667
NC_035102.1	21216760	.	A	G	.	.	MAF_INRAE=1.667
NC_035102.1	21216795	.	A	C	.	.	MAF_INRAE=1.667
NC_035102.1	21216944	.	C	T	.	.	MAF_INRAE=1.667
NC_035102.1	21216978	.	A	C	.	.	MAF_INRAE=3.333
NC_035102.1	21216986	.	C	A	.	.	MAF_INRAE=1.667
NC_035102.1	21216990	.	A	C	.	.	MAF_INRAE=1.667
NC_035102.1	21217000	.	C	A	.	.	MAF_INRAE=4.167
NC_035102.1	21217012	.	G	T	.	.	MAF_USDA=1.639
NC_035102.1	21217070	.	A	G	.	.	MAF_INRAE=9.167
NC_035102.1	21217170	.	C	T	.	.	MAF_INRAE=39.241;MAF_USDA=40.588
NC_035102.1	21217417	.	A	T	.	.	MAF_INRAE=10.0;MAF_USDA=1.639
NC_035102.1	21217447	.	C	T	.	.	MAF_INRAE=11.667
NC_035102.1	21217477	.	C	T	.	.	MAF_INRAE=9.494;MAF_USDA=4.706
NC_035102.1	21217569	.	G	T	.	.	MAF_INRAE=10.0;MAF_USDA=1.639
NC_035102.1	21217600	.	C	G	.	.	MAF_INRAE=3.333
NC_035102.1	21217633	.	G	A	.	.	MAF_INRAE=3.333
NC_035102.1	21217645	.	G	A	.	.	MAF_INRAE=10.0;MAF_USDA=1.639
NC_035102.1	21217859	.	T	A	.	.	MAF_INRAE=32.911;MAF_USDA=19.412
NC_035102.1	21217922	.	G	C	.	.	MAF_USDA=17.059
NC_035102.1	21217965	.	G	T	.	.	MAF_INRAE=5.833;MAF_USDA=2.941
NC_035102.1	21218066	.	A	G	.	.	MAF_USDA=3.279
NC_035102.1	21218078	.	A	G	.	.	MAF_INRAE=6.667;MAF_USDA=1.639
NC_035102.1	21218106	.	G	A	.	.	MAF_USDA=17.213
NC_035102.1	21218112	.	G	C	.	.	MAF_INRAE=5.0
NC_035102.1	21218217	.	A	C	.	.	MAF_INRAE=8.333;MAF_USDA=2.459
NC_035102.1	21218267	.	T	A	.	.	MAF_INRAE=2.5;MAF_USDA=2.083
NC_035102.1	21218318	.	A	C	.	.	MAF_INRAE=7.5;MAF_USDA=2.459
NC_035102.1	21218448	.	G	A	.	.	MAF_USDA=10.656
NC_035102.1	21218460	.	T	C	.	.	MAF_INRAE=7.5;MAF_USDA=1.639
NC_035102.1	21218497	.	A	C	.	.	MAF_INRAE=15.823;MAF_USDA=12.353
NC_035102.1	21218608	.	T	C	.	.	MAF_INRAE=1.667
NC_035102.1	21218649	.	C	T	.	.	MAF_INRAE=10.833;MAF_USDA=2.459
NC_035102.1	21218660	.	C	A	.	.	MAF_INRAE=6.667;MAF_USDA=1.639
NC_035102.1	21218684	.	C	A	.	.	MAF_INRAE=6.667;MAF_USDA=1.639
NC_035102.1	21218723	.	G	T	.	.	MAF_USDA=1.639
NC_035102.1	21218747	.	A	G	.	.	MAF_USDA=1.639
NC_035102.1	21218836	.	G	T	.	.	MAF_USDA=9.836
NC_035102.1	21218922	.	G	A	.	.	MAF_USDA=4.918
NC_035102.1	21218928	.	G	A	.	.	MAF_INRAE=5.0
NC_035102.1	21218930	.	G	A	.	.	MAF_USDA=1.639
NC_035102.1	21219047	.	A	C	.	.	MAF_INRAE=10.0;MAF_USDA=2.459
NC_035102.1	21219057	.	A	G	.	.	MAF_USDA=1.639
NC_035102.1	21219130	.	A	T	.	.	MAF_INRAE=7.5;MAF_USDA=4.706
NC_035102.1	21219233	.	T	G	.	.	MAF_INRAE=47.368
NC_035102.1	21219276	.	C	T	.	.	MAF_USDA=4.167
NC_035102.1	21219303	.	G	A	.	.	MAF_INRAE=1.667
NC_035102.1	21219417	.	G	C	.	.	MAF_INRAE=3.333
NC_035102.1	21219432	.	G	T	.	.	MAF_INRAE=3.333
NC_035102.1	21219462	.	T	A	.	.	MAF_USDA=4.918
NC_035102.1	21219521	.	A	G	.	.	MAF_INRAE=5.833;MAF_USDA=4.118
NC_035102.1	21219523	.	T	C	.	.	MAF_INRAE=5.0
NC_035102.1	21219547	.	T	G	.	.	MAF_USDA=8.197
NC_035102.1	21219586	.	A	T	.	.	MAF_INRAE=9.167;MAF_USDA=11.176
NC_035102.1	21219658	.	T	C	.	.	MAF_INRAE=35.443
NC_035102.1	21219680	.	T	A	.	.	MAF_INRAE=10.833
NC_035102.1	21219703	.	G	T	.	.	MAF_USDA=7.627
NC_035102.1	21219843	.	A	T	.	.	MAF_USDA=6.667
NC_035102.1	21219881	.	G	C	.	.	MAF_INRAE=36.709;MAF_USDA=18.235
NC_035102.1	21219887	.	C	A	.	.	MAF_USDA=3.279
NC_035102.1	21219899	.	A	G	.	.	MAF_USDA=2.459
NC_035102.1	21220119	.	C	T	.	.	MAF_USDA=2.459
NC_035102.1	21220120	.	G	C	.	.	MAF_USDA=2.459
NC_035102.1	21220177	.	A	G	.	.	MAF_INRAE=10.759;MAF_USDA=16.471
NC_035102.1	21220189	.	C	T	.	.	MAF_INRAE=30.38;MAF_USDA=35.294
NC_035102.1	21220219	.	T	C	.	.	MAF_INRAE=31.013;MAF_USDA=49.412
NC_035102.1	21220240	.	C	T	.	.	MAF_INRAE=35.443;MAF_USDA=18.824
NC_035102.1	21220243	.	A	G	.	.	MAF_INRAE=5.833;MAF_USDA=18.824
NC_035102.1	21220300	.	C	A	.	.	MAF_INRAE=10.833;MAF_USDA=26.471
NC_035102.1	21220420	.	A	C	.	.	MAF_INRAE=9.494;MAF_USDA=11.176
NC_035102.1	21220437	.	T	C	.	.	MAF_INRAE=43.671;MAF_USDA=48.235
NC_035102.1	21220560	.	T	C	.	.	MAF_INRAE=36.076;MAF_USDA=19.412
NC_035102.1	21220567	.	T	A	.	.	MAF_INRAE=9.494;MAF_USDA=9.412
NC_035102.1	21220649	.	G	A	.	.	MAF_INRAE=6.667
NC_035102.1	21220692	.	G	A	.	.	MAF_INRAE=42.5;MAF_USDA=42.623
NC_035102.1	21220713	.	A	G	.	.	MAF_INRAE=48.101;MAF_USDA=40.984
NC_035102.1	21220741	.	A	G	.	.	MAF_INRAE=48.734;MAF_USDA=46.471
NC_035102.1	21220744	.	C	T	.	.	MAF_INRAE=45.833;MAF_USDA=45.294
NC_035102.1	21220790	.	T	A	.	.	MAF_USDA=1.639
NC_035102.1	21220801	.	C	T	.	.	MAF_INRAE=28.333;MAF_USDA=18.824
NC_035102.1	21220964	.	T	A	.	.	MAF_INRAE=5.063;MAF_USDA=4.918
NC_035102.1	21221001	.	T	A	.	.	MAF_INRAE=9.494;MAF_USDA=8.235
NC_035102.1	21221009	.	T	A	.	.	MAF_USDA=4.918
NC_035102.1	21221117	.	C	T	.	.	MAF_USDA=1.639
NC_035102.1	21221201	.	G	A	.	.	MAF_INRAE=27.5;MAF_USDA=18.235
NC_035102.1	21221243	.	T	G	.	.	MAF_INRAE=9.494;MAF_USDA=7.647
NC_035102.1	21221320	.	G	A	.	.	MAF_USDA=1.639
NC_035102.1	21221364	.	G	C	.	.	MAF_INRAE=3.333
NC_035102.1	21221433	.	C	T	.	.	MAF_USDA=4.918
NC_035102.1	21221448	.	T	G	.	.	MAF_INRAE=10.833;MAF_USDA=7.059
NC_035102.1	21221449	.	C	T	.	.	MAF_INRAE=12.025;MAF_USDA=12.353
NC_035102.1	21221450	.	C	A	.	.	MAF_INRAE=2.5;MAF_USDA=2.941
NC_035102.1	21221559	.	T	C	.	.	MAF_USDA=9.836
NC_035102.1	21221569	.	A	C	.	.	MAF_INRAE=5.0;MAF_USDA=1.639
NC_035102.1	21221591	.	T	A	.	.	MAF_INRAE=39.167;MAF_USDA=47.917
NC_035102.1	21221599	.	C	T	.	.	MAF_USDA=4.098
NC_035102.1	21221638	.	A	C	.	.	MAF_INRAE=17.5;MAF_USDA=4.167
NC_035102.1	21221688	.	C	A	.	.	MAF_USDA=39.583
NC_035102.1	21221812	.	C	T	.	.	MAF_USDA=10.417
NC_035102.1	21221816	.	A	G	.	.	MAF_USDA=12.5
NC_035102.1	21221834	.	A	C	.	.	MAF_USDA=12.5
NC_035102.1	21224266	.	C	T	.	.	MAF_USDA=2.542
NC_035102.1	21224440	.	C	T	.	.	MAF_INRAE=18.421
NC_035102.1	21224491	.	A	G	.	.	MAF_USDA=6.25
NC_035102.1	21224616	.	G	A	.	.	MAF_USDA=6.522
NC_035102.1	21224719	.	C	T	.	.	MAF_USDA=3.39
NC_035102.1	21224759	.	C	G	.	.	MAF_USDA=5.085
NC_035102.1	21224778	.	T	C	.	.	MAF_USDA=21.186
NC_035102.1	21224934	.	G	A	.	.	MAF_INRAE=6.667;MAF_USDA=1.695
NC_035102.1	21224974	.	G	A	.	.	MAF_INRAE=4.167;MAF_USDA=10.0
NC_035102.1	21224977	.	A	G	.	.	MAF_INRAE=4.167
NC_035102.1	21224980	.	C	A	.	.	MAF_INRAE=6.667;MAF_USDA=1.695
NC_035102.1	21225033	.	T	C	.	.	MAF_INRAE=20.0
NC_035102.1	21225058	.	C	A	.	.	MAF_USDA=3.39
NC_035102.1	21225067	.	G	A	.	.	MAF_INRAE=5.0
NC_035102.1	21225105	.	C	T	.	.	MAF_INRAE=5.833;MAF_USDA=8.333
NC_035102.1	21225106	.	G	A	.	.	MAF_INRAE=5.0
NC_035102.1	21225112	.	T	C	.	.	MAF_USDA=1.695
NC_035102.1	21225175	.	G	A	.	.	MAF_INRAE=4.167;MAF_USDA=4.819
NC_035102.1	21225257	.	G	A	.	.	MAF_USDA=1.695
NC_035102.1	21225362	.	G	A	.	.	MAF_INRAE=5.0
NC_035102.1	21225470	.	A	G	.	.	MAF_INRAE=29.167
NC_035102.1	21225472	.	G	A	.	.	MAF_USDA=4.167
NC_035102.1	21225521	.	G	C	.	.	MAF_INRAE=2.5
NC_035102.1	21225524	.	A	C	.	.	MAF_INRAE=2.5
NC_035102.1	21225542	.	T	C	.	.	MAF_INRAE=1.667
NC_035102.1	21225544	.	C	T	.	.	MAF_INRAE=6.667
NC_035102.1	21225623	.	A	G	.	.	MAF_USDA=2.586
NC_035102.1	21228360	.	C	T	.	.	MAF_USDA=1.695
NC_035102.1	21229634	.	A	T	.	.	MAF_USDA=16.667
NC_035102.1	21229636	.	G	C	.	.	MAF_USDA=15.0
NC_035102.1	21229652	.	C	A	.	.	MAF_USDA=16.102
NC_035102.1	21229785	.	C	A	.	.	MAF_USDA=12.5
NC_035102.1	21229793	.	T	A	.	.	MAF_USDA=16.867
NC_035102.1	21229811	.	A	G	.	.	MAF_INRAE=5.833
NC_035102.1	21229818	.	C	T	.	.	MAF_USDA=1.695
NC_035102.1	21229849	.	A	T	.	.	MAF_INRAE=43.333
NC_035102.1	21229885	.	G	T	.	.	MAF_USDA=1.695
NC_035102.1	21229925	.	A	G	.	.	MAF_USDA=5.085
NC_035102.1	21229982	.	T	C	.	.	MAF_INRAE=7.5;MAF_USDA=4.237
NC_035102.1	21229983	.	G	T	.	.	MAF_INRAE=7.5
NC_035102.1	21230028	.	C	A	.	.	MAF_USDA=21.739
NC_035102.1	21230160	.	T	G	.	.	MAF_INRAE=10.833;MAF_USDA=11.446
NC_035102.1	21230224	.	G	T	.	.	MAF_INRAE=6.667
NC_035102.1	21230242	.	G	A	.	.	MAF_INRAE=9.167;MAF_USDA=20.833
NC_035102.1	21230433	.	A	G	.	.	MAF_INRAE=1.667
NC_035102.1	21230438	.	G	C	.	.	MAF_INRAE=8.333;MAF_USDA=4.237
NC_035102.1	21230443	.	A	G	.	.	MAF_USDA=1.695
NC_035102.1	21230448	.	G	C	.	.	MAF_INRAE=1.667
NC_035102.1	21230473	.	C	T	.	.	MAF_INRAE=3.333;MAF_USDA=1.205
NC_035102.1	21230487	.	C	G	.	.	MAF_INRAE=3.333
NC_035102.1	21230540	.	G	T	.	.	MAF_INRAE=5.0;MAF_USDA=3.39
NC_035102.1	21230544	.	G	A	.	.	MAF_INRAE=5.263
NC_035102.1	21230559	.	T	C	.	.	MAF_USDA=1.695
NC_035102.1	21230581	.	T	G	.	.	MAF_USDA=26.087
NC_035102.1	21230639	.	T	A	.	.	MAF_INRAE=15.0
NC_035102.1	21230750	.	C	G	.	.	MAF_INRAE=35.833
NC_035102.1	21230811	.	A	G	.	.	MAF_INRAE=12.5
NC_035102.1	21230861	.	T	C	.	.	MAF_INRAE=5.0
NC_035102.1	21230868	.	T	A	.	.	MAF_INRAE=1.667
NC_035102.1	21230897	.	T	A	.	.	MAF_INRAE=7.5
NC_035102.1	21230901	.	C	T	.	.	MAF_INRAE=7.5
NC_035102.1	21232067	.	C	T	.	.	MAF_INRAE=42.5
NC_035102.1	21232089	.	A	T	.	.	MAF_INRAE=42.5
NC_035102.1	21232105	.	T	C	.	.	MAF_INRAE=35.0
NC_035102.1	21232110	.	G	C	.	.	MAF_INRAE=4.167;MAF_USDA=4.167
NC_035102.1	21232148	.	G	T	.	.	MAF_INRAE=3.333
NC_035102.1	21232162	.	T	G	.	.	MAF_INRAE=6.667
NC_035102.1	21232184	.	G	T	.	.	MAF_INRAE=15.0
NC_035102.1	21232210	.	A	T	.	.	MAF_INRAE=5.0
NC_035102.1	21232236	.	A	G	.	.	MAF_INRAE=9.494
NC_035102.1	21232242	.	G	A	.	.	MAF_INRAE=5.0
NC_035102.1	21232286	.	C	T	.	.	MAF_INRAE=9.167
NC_035102.1	21232315	.	G	T	.	.	MAF_INRAE=25.833
NC_035102.1	21232319	.	C	A	.	.	MAF_INRAE=2.5
NC_035102.1	21232399	.	T	G	.	.	MAF_INRAE=11.667
NC_035102.1	21232422	.	A	C	.	.	MAF_INRAE=3.333
NC_035102.1	21232448	.	A	T	.	.	MAF_INRAE=15.0
NC_035102.1	21232499	.	C	T	.	.	MAF_INRAE=40.833
NC_035102.1	21232501	.	G	A	.	.	MAF_INRAE=40.0
NC_035102.1	21232522	.	G	A	.	.	MAF_INRAE=3.333;MAF_USDA=8.333
NC_035102.1	21232555	.	C	G	.	.	MAF_INRAE=40.0
NC_035102.1	21232669	.	C	T	.	.	MAF_INRAE=10.833
NC_035102.1	21232671	.	A	G	.	.	MAF_INRAE=1.667
NC_035102.1	21232716	.	A	G	.	.	MAF_INRAE=3.333
NC_035102.1	21232733	.	A	T	.	.	MAF_INRAE=10.0
NC_035102.1	21232997	.	T	A	.	.	MAF_INRAE=3.333
NC_035102.1	21233017	.	C	T	.	.	MAF_INRAE=10.833
NC_035102.1	21233019	.	G	A	.	.	MAF_INRAE=15.833
NC_035102.1	21233051	.	A	T	.	.	MAF_INRAE=28.333
NC_035102.1	21233054	.	C	A	.	.	MAF_INRAE=17.5
NC_035102.1	21233063	.	A	G	.	.	MAF_INRAE=5.833;MAF_USDA=25.0
NC_035102.1	21233104	.	C	T	.	.	MAF_INRAE=4.167
NC_035102.1	21233132	.	G	T	.	.	MAF_INRAE=6.667
NC_035102.1	21234450	.	T	C	.	.	MAF_INRAE=12.5
NC_035102.1	21234453	.	T	G	.	.	MAF_INRAE=4.167
NC_035102.1	21234454	.	G	T	.	.	MAF_INRAE=4.167
NC_035102.1	21234459	.	C	T	.	.	MAF_INRAE=4.167
NC_035102.1	21234463	.	G	T	.	.	MAF_INRAE=20.0
NC_035102.1	21234579	.	G	T	.	.	MAF_INRAE=45.0
NC_035102.1	21234611	.	T	A	.	.	MAF_INRAE=10.0
NC_035102.1	21234665	.	G	T	.	.	MAF_INRAE=7.5;MAF_USDA=20.833
NC_035102.1	21234669	.	G	A	.	.	MAF_INRAE=2.5
NC_035102.1	21234747	.	G	T	.	.	MAF_INRAE=4.167
NC_035102.1	21234797	.	G	T	.	.	MAF_INRAE=7.5
NC_035102.1	21234811	.	G	T	.	.	MAF_INRAE=4.43
NC_035102.1	21234814	.	G	A	.	.	MAF_INRAE=10.833
NC_035102.1	21234853	.	T	A	.	.	MAF_INRAE=10.833
NC_035102.1	21234908	.	T	C	.	.	MAF_INRAE=11.667
NC_035102.1	21234925	.	C	T	.	.	MAF_INRAE=2.5
NC_035102.1	21234931	.	G	C	.	.	MAF_INRAE=4.167
NC_035102.1	21234937	.	T	G	.	.	MAF_INRAE=10.0
NC_035102.1	21234942	.	G	A	.	.	MAF_INRAE=2.5
NC_035102.1	21235018	.	G	A	.	.	MAF_INRAE=2.5
NC_035102.1	21235022	.	A	G	.	.	MAF_INRAE=2.632
NC_035102.1	21235135	.	G	T	.	.	MAF_INRAE=3.333
NC_035102.1	21235161	.	T	G	.	.	MAF_INRAE=14.167
NC_035102.1	21235200	.	A	G	.	.	MAF_INRAE=9.167
NC_035102.1	21235216	.	A	C	.	.	MAF_INRAE=5.833;MAF_USDA=22.917
NC_035102.1	21235230	.	C	A	.	.	MAF_INRAE=4.167
NC_035102.1	21235237	.	G	T	.	.	MAF_INRAE=9.167
NC_035102.1	21235242	.	G	A	.	.	MAF_INRAE=4.167
NC_035102.1	21235258	.	G	T	.	.	MAF_INRAE=4.167
NC_035102.1	21235294	.	G	A	.	.	MAF_INRAE=4.167
NC_035102.1	21235329	.	G	T	.	.	MAF_INRAE=2.5
NC_035102.1	21235338	.	T	A	.	.	MAF_INRAE=9.167;MAF_USDA=6.25
NC_035102.1	21235449	.	G	A	.	.	MAF_INRAE=5.0
NC_035102.1	21235506	.	T	A	.	.	MAF_INRAE=2.5
NC_035102.1	21235512	.	T	A	.	.	MAF_INRAE=20.0
NC_035102.1	21235518	.	A	T	.	.	MAF_INRAE=2.5
NC_035102.1	21235520	.	A	G	.	.	MAF_INRAE=5.833
NC_035102.1	21235524	.	C	T	.	.	MAF_INRAE=25.0
NC_035102.1	21235525	.	G	T	.	.	MAF_INRAE=20.833
NC_035102.1	21235543	.	T	G	.	.	MAF_INRAE=5.833
NC_035102.1	21235792	.	G	A	.	.	MAF_INRAE=14.167
NC_035102.1	21235793	.	G	T	.	.	MAF_INRAE=14.167
NC_035102.1	21235796	.	G	A	.	.	MAF_INRAE=2.5
NC_035102.1	21235802	.	G	T	.	.	MAF_INRAE=3.333
NC_035102.1	21235839	.	C	T	.	.	MAF_INRAE=36.667
NC_035102.1	21235869	.	C	T	.	.	MAF_INRAE=2.5
NC_035102.1	21235997	.	T	A	.	.	MAF_INRAE=5.0
NC_035102.1	21236019	.	C	T	.	.	MAF_INRAE=10.833
NC_035102.1	21236049	.	G	A	.	.	MAF_INRAE=7.5
NC_035102.1	21236060	.	T	A	.	.	MAF_INRAE=28.333
NC_035102.1	21236064	.	A	T	.	.	MAF_INRAE=16.667
NC_035102.1	21236067	.	G	A	.	.	MAF_INRAE=17.5
NC_035102.1	21236081	.	A	C	.	.	MAF_INRAE=2.5
NC_035102.1	21236123	.	T	G	.	.	MAF_INRAE=1.667
NC_035102.1	21237685	.	T	A	.	.	MAF_INRAE=24.167
NC_035102.1	21237689	.	A	T	.	.	MAF_INRAE=18.333
NC_035102.1	21237692	.	G	A	.	.	MAF_INRAE=16.667
NC_035102.1	21237706	.	A	C	.	.	MAF_INRAE=3.333
NC_035102.1	21237740	.	G	C	.	.	MAF_INRAE=1.667
NC_035102.1	21237818	.	G	T	.	.	MAF_USDA=5.738
NC_035102.1	21237854	.	C	A	.	.	MAF_USDA=8.197
NC_035102.1	21237974	.	G	A	.	.	MAF_INRAE=2.632
NC_035102.1	21238119	.	C	T	.	.	MAF_INRAE=25.833
NC_035102.1	21238121	.	G	T	.	.	MAF_INRAE=5.833
NC_035102.1	21238159	.	G	T	.	.	MAF_INRAE=13.333
NC_035102.1	21238240	.	G	A	.	.	MAF_INRAE=1.667;MAF_USDA=4.167
NC_035102.1	21238423	.	C	G	.	.	MAF_INRAE=1.667
NC_035102.1	21238425	.	G	A	.	.	MAF_INRAE=1.667
NC_035102.1	21238486	.	C	A	.	.	MAF_INRAE=2.5
NC_035102.1	21238602	.	G	A	.	.	MAF_USDA=4.167
NC_035102.1	21239256	.	T	C	.	.	MAF_USDA=4.348
NC_035102.1	21241499	.	G	C	.	.	MAF_INRAE=27.5
NC_035102.1	21241536	.	G	T	.	.	MAF_INRAE=10.833;MAF_USDA=9.167
NC_035102.1	21241546	.	C	T	.	.	MAF_INRAE=8.333
NC_035102.1	21241657	.	C	T	.	.	MAF_USDA=37.5
NC_035102.1	21241818	.	G	A	.	.	MAF_USDA=2.083
NC_035102.1	21243641	.	T	G	.	.	MAF_INRAE=1.667
NC_035102.1	21243647	.	A	G	.	.	MAF_INRAE=5.0
NC_035102.1	21243720	.	G	T	.	.	MAF_INRAE=1.667
NC_035102.1	21243775	.	C	T	.	.	MAF_INRAE=11.667
NC_035102.1	21243820	.	C	G	.	.	MAF_INRAE=5.0
NC_035102.1	21243838	.	C	T	.	.	MAF_INRAE=2.5
NC_035102.1	21243862	.	G	A	.	.	MAF_INRAE=7.5
NC_035102.1	21243894	.	T	C	.	.	MAF_INRAE=7.5
NC_035102.1	21243905	.	T	C	.	.	MAF_INRAE=5.833
NC_035102.1	21244058	.	G	T	.	.	MAF_INRAE=5.0
NC_035102.1	21244088	.	C	T	.	.	MAF_INRAE=11.667
NC_035102.1	21244256	.	G	A	.	.	MAF_INRAE=6.667
NC_035102.1	21244267	.	T	A	.	.	MAF_INRAE=5.0
NC_035102.1	21244268	.	T	G	.	.	MAF_INRAE=10.0
NC_035102.1	21244269	.	G	A	.	.	MAF_INRAE=5.833
NC_035102.1	21244287	.	T	A	.	.	MAF_INRAE=5.0
NC_035102.1	21244289	.	G	A	.	.	MAF_INRAE=4.167
NC_035102.1	21244377	.	C	T	.	.	MAF_INRAE=6.667
NC_035102.1	21244384	.	C	T	.	.	MAF_INRAE=6.667
NC_035102.1	21244426	.	C	A	.	.	MAF_INRAE=1.667;MAF_USDA=14.583
NC_035102.1	21244461	.	T	A	.	.	MAF_INRAE=30.0
NC_035102.1	21244479	.	G	A	.	.	MAF_INRAE=1.667
NC_035102.1	21244495	.	C	A	.	.	MAF_INRAE=2.5
NC_035102.1	21244502	.	T	G	.	.	MAF_INRAE=10.833
NC_035102.1	21244514	.	A	G	.	.	MAF_INRAE=20.0
NC_035102.1	21244518	.	A	C	.	.	MAF_INRAE=21.667
NC_035102.1	21244555	.	C	T	.	.	MAF_INRAE=9.167
NC_035102.1	21244751	.	C	A	.	.	MAF_USDA=2.083
NC_035102.1	21244756	.	C	T	.	.	MAF_INRAE=46.667;MAF_USDA=41.667
NC_035102.1	21244777	.	C	A	.	.	MAF_USDA=2.083
NC_035102.1	21244792	.	C	T	.	.	MAF_INRAE=15.833
NC_035102.1	21244796	.	T	C	.	.	MAF_INRAE=10.0
NC_035102.1	21244806	.	A	C	.	.	MAF_INRAE=8.333
NC_035102.1	21244812	.	T	A	.	.	MAF_INRAE=15.833
NC_035102.1	21244813	.	C	T	.	.	MAF_INRAE=2.5
NC_035102.1	21244844	.	T	C	.	.	MAF_INRAE=41.667
NC_035102.1	21244869	.	A	T	.	.	MAF_INRAE=3.333
NC_035102.1	21244897	.	A	C	.	.	MAF_INRAE=11.667
NC_035102.1	21245401	.	A	T	.	.	MAF_INRAE=23.333
NC_035102.1	21245409	.	C	G	.	.	MAF_INRAE=1.667
NC_035102.1	21245417	.	C	T	.	.	MAF_INRAE=26.667
NC_035102.1	21245477	.	T	C	.	.	MAF_INRAE=43.333
NC_035102.1	21245663	.	T	C	.	.	MAF_INRAE=1.667
NC_035102.1	21245734	.	A	C	.	.	MAF_INRAE=10.833
NC_035102.1	21245811	.	C	T	.	.	MAF_INRAE=42.5
NC_035102.1	21245813	.	G	A	.	.	MAF_INRAE=41.667
NC_035102.1	21245816	.	G	C	.	.	MAF_INRAE=28.333
NC_035102.1	21245863	.	G	C	.	.	MAF_USDA=10.417
NC_035102.1	21245890	.	C	A	.	.	MAF_INRAE=5.263
NC_035102.1	21245897	.	G	T	.	.	MAF_INRAE=4.167
NC_035102.1	21245899	.	C	T	.	.	MAF_INRAE=4.167
NC_035102.1	21245911	.	G	T	.	.	MAF_INRAE=2.5;MAF_USDA=4.167
NC_035102.1	21245928	.	G	C	.	.	MAF_INRAE=5.263
NC_035102.1	21245941	.	C	A	.	.	MAF_INRAE=3.333
NC_035102.1	21245962	.	T	C	.	.	MAF_INRAE=10.0
NC_035102.1	21246007	.	G	T	.	.	MAF_INRAE=1.667
NC_035102.1	21246087	.	C	T	.	.	MAF_USDA=6.25
NC_035102.1	21246103	.	A	T	.	.	MAF_INRAE=10.526
NC_035102.1	21246389	.	T	A	.	.	MAF_INRAE=50.0
NC_035102.1	21246401	.	A	G	.	.	MAF_USDA=12.5
NC_035102.1	21249144	.	C	A	.	.	MAF_INRAE=36.667
NC_035102.1	21249146	.	G	T	.	.	MAF_INRAE=3.333
NC_035102.1	21249195	.	T	C	.	.	MAF_INRAE=13.291
NC_035102.1	21249252	.	C	G	.	.	MAF_INRAE=2.5
NC_035102.1	21249257	.	A	C	.	.	MAF_INRAE=48.333
NC_035102.1	21249272	.	G	A	.	.	MAF_INRAE=28.333
NC_035102.1	21249274	.	A	G	.	.	MAF_INRAE=5.0
NC_035102.1	21249276	.	G	A	.	.	MAF_USDA=14.583
NC_035102.1	21249297	.	G	A	.	.	MAF_INRAE=36.667
NC_035102.1	21249304	.	A	G	.	.	MAF_INRAE=4.167
NC_035102.1	21249323	.	C	T	.	.	MAF_INRAE=36.667
NC_035102.1	21249334	.	G	A	.	.	MAF_INRAE=4.167
NC_035102.1	21249348	.	A	G	.	.	MAF_INRAE=50.0
NC_035102.1	21253502	.	A	G	.	.	MAF_INRAE=3.333
NC_035102.1	21253507	.	G	C	.	.	MAF_INRAE=3.333
NC_035102.1	21253529	.	A	G	.	.	MAF_INRAE=13.291
NC_035102.1	21253567	.	A	T	.	.	MAF_INRAE=13.291
NC_035102.1	21253568	.	T	A	.	.	MAF_INRAE=15.833
NC_035102.1	21253588	.	G	T	.	.	MAF_INRAE=13.291
NC_035102.1	21253593	.	G	T	.	.	MAF_INRAE=13.924
NC_035102.1	21253601	.	G	T	.	.	MAF_INRAE=13.924
NC_035102.1	21253752	.	G	A	.	.	MAF_INRAE=16.667
NC_035102.1	21253773	.	A	G	.	.	MAF_INRAE=13.924
NC_035102.1	21253809	.	C	A	.	.	MAF_INRAE=50.0
NC_035102.1	21253867	.	A	G	.	.	MAF_INRAE=13.291
NC_035102.1	21253879	.	A	C	.	.	MAF_INRAE=13.291
NC_035102.1	21253901	.	G	T	.	.	MAF_INRAE=18.987
NC_035102.1	21253916	.	C	T	.	.	MAF_INRAE=32.5
NC_035102.1	21253917	.	C	G	.	.	MAF_INRAE=15.833
NC_035102.1	21253951	.	A	G	.	.	MAF_INRAE=6.329
NC_035102.1	21254010	.	G	A	.	.	MAF_INRAE=27.5
NC_035102.1	21254027	.	T	C	.	.	MAF_INRAE=42.5
NC_035102.1	21254075	.	G	A	.	.	MAF_INRAE=3.333
NC_035102.1	21254079	.	G	A	.	.	MAF_INRAE=47.5
NC_035102.1	21254081	.	C	A	.	.	MAF_INRAE=15.0
NC_035102.1	21254094	.	A	G	.	.	MAF_INRAE=42.5
NC_035102.1	21254109	.	G	T	.	.	MAF_INRAE=2.5
NC_035102.1	21254123	.	T	C	.	.	MAF_INRAE=40.833
NC_035102.1	21254178	.	T	C	.	.	MAF_INRAE=13.291
NC_035102.1	21254182	.	A	C	.	.	MAF_INRAE=15.833
NC_035102.1	21254191	.	A	G	.	.	MAF_INRAE=5.263
NC_035102.1	21254202	.	A	T	.	.	MAF_INRAE=8.333
NC_035102.1	21254215	.	G	T	.	.	MAF_INRAE=39.167
NC_035102.1	21254220	.	G	A	.	.	MAF_INRAE=29.167
NC_035102.1	21254228	.	G	C	.	.	MAF_INRAE=21.667
NC_035102.1	21254232	.	G	A	.	.	MAF_INRAE=15.0;MAF_USDA=10.417
NC_035102.1	21254234	.	T	A	.	.	MAF_INRAE=12.658
NC_035102.1	21254243	.	C	T	.	.	MAF_INRAE=5.833
NC_035102.1	21254250	.	G	C	.	.	MAF_INRAE=12.658
NC_035102.1	21254284	.	G	A	.	.	MAF_INRAE=15.833;MAF_USDA=10.417
NC_035102.1	21254304	.	G	T	.	.	MAF_INRAE=13.291
NC_035102.1	21254312	.	G	A	.	.	MAF_INRAE=15.833;MAF_USDA=10.417
NC_035102.1	21254313	.	A	T	.	.	MAF_INRAE=15.833
NC_035102.1	21254325	.	G	A	.	.	MAF_INRAE=21.667
NC_035102.1	21254332	.	G	T	.	.	MAF_INRAE=28.333
NC_035102.1	21254341	.	C	A	.	.	MAF_INRAE=21.667
NC_035102.1	21254354	.	A	G	.	.	MAF_INRAE=13.291;MAF_USDA=22.917
NC_035102.1	21254372	.	T	C	.	.	MAF_INRAE=13.291
NC_035102.1	21254375	.	A	G	.	.	MAF_INRAE=15.833
NC_035102.1	21254379	.	T	C	.	.	MAF_INRAE=15.833
NC_035102.1	21254403	.	G	A	.	.	MAF_INRAE=15.833
NC_035102.1	21254412	.	C	T	.	.	MAF_INRAE=13.291
NC_035102.1	21254431	.	C	A	.	.	MAF_INRAE=5.0
NC_035102.1	21254432	.	G	T	.	.	MAF_INRAE=15.833
NC_035102.1	21254510	.	A	C	.	.	MAF_INRAE=5.263
NC_035102.1	21254532	.	A	G	.	.	MAF_INRAE=12.658
NC_035102.1	21254541	.	A	T	.	.	MAF_INRAE=13.333
NC_035102.1	21254551	.	G	A	.	.	MAF_INRAE=30.0
NC_035102.1	21254581	.	G	A	.	.	MAF_INRAE=5.263
NC_035102.1	21254615	.	G	T	.	.	MAF_INRAE=18.333
NC_035102.1	21254616	.	G	T	.	.	MAF_INRAE=18.333
NC_035102.1	21254617	.	C	A	.	.	MAF_INRAE=18.333
NC_035102.1	21254629	.	A	T	.	.	MAF_INRAE=2.5
NC_035102.1	21254674	.	C	T	.	.	MAF_INRAE=35.833
NC_035102.1	21254679	.	C	A	.	.	MAF_INRAE=10.0
NC_035102.1	21254703	.	A	T	.	.	MAF_INRAE=5.263
NC_035102.1	21254742	.	T	C	.	.	MAF_INRAE=5.263
NC_035102.1	21254761	.	C	A	.	.	MAF_INRAE=13.291
NC_035102.1	21254763	.	T	G	.	.	MAF_INRAE=15.833
NC_035102.1	21254770	.	A	T	.	.	MAF_INRAE=5.263
NC_035102.1	21254794	.	G	A	.	.	MAF_INRAE=41.667
NC_035102.1	21254798	.	C	T	.	.	MAF_INRAE=21.667
NC_035102.1	21254810	.	G	A	.	.	MAF_INRAE=8.228
NC_035102.1	21254821	.	A	T	.	.	MAF_INRAE=22.5
NC_035102.1	21254822	.	C	G	.	.	MAF_INRAE=36.667
NC_035102.1	21254824	.	C	T	.	.	MAF_INRAE=15.833
NC_035102.1	21254829	.	C	G	.	.	MAF_INRAE=22.5
NC_035102.1	21254853	.	C	T	.	.	MAF_INRAE=13.291
NC_035102.1	21254859	.	C	T	.	.	MAF_INRAE=9.494;MAF_USDA=8.333
NC_035102.1	21254925	.	T	C	.	.	MAF_INRAE=13.291
NC_035102.1	21254934	.	G	C	.	.	MAF_INRAE=36.667
NC_035102.1	21254943	.	C	T	.	.	MAF_INRAE=13.291
NC_035102.1	21254944	.	T	G	.	.	MAF_INRAE=15.833
NC_035102.1	21255011	.	G	A	.	.	MAF_INRAE=31.667
NC_035102.1	21255020	.	G	A	.	.	MAF_INRAE=41.667
NC_035102.1	21255037	.	T	C	.	.	MAF_INRAE=5.0
NC_035102.1	21255100	.	A	T	.	.	MAF_INRAE=3.333
NC_035102.1	21255142	.	A	C	.	.	MAF_INRAE=5.263
NC_035102.1	21255157	.	T	G	.	.	MAF_INRAE=5.263
NC_035102.1	21255178	.	A	G	.	.	MAF_INRAE=4.167
NC_035102.1	21255181	.	C	T	.	.	MAF_INRAE=5.063
NC_035102.1	21255222	.	A	G	.	.	MAF_INRAE=5.263
NC_035102.1	21255234	.	G	A	.	.	MAF_INRAE=1.667
NC_035102.1	21255243	.	A	T	.	.	MAF_INRAE=40.0
NC_035102.1	21255302	.	G	A	.	.	MAF_INRAE=15.833
NC_035102.1	21255316	.	C	T	.	.	MAF_USDA=2.083
NC_035102.1	21255331	.	G	A	.	.	MAF_INRAE=4.167;MAF_USDA=6.25
NC_035102.1	21255512	.	C	T	.	.	MAF_INRAE=1.667
NC_035102.1	21255516	.	G	A	.	.	MAF_INRAE=8.333
NC_035102.1	21255644	.	C	T	.	.	MAF_INRAE=15.833
NC_035102.1	21255657	.	C	T	.	.	MAF_INRAE=15.833
NC_035102.1	21255684	.	A	G	.	.	MAF_INRAE=15.833
NC_035102.1	21255703	.	C	T	.	.	MAF_INRAE=16.667
NC_035102.1	21255704	.	G	T	.	.	MAF_INRAE=16.667
NC_035102.1	21255718	.	A	G	.	.	MAF_INRAE=16.667
NC_035102.1	21255727	.	G	A	.	.	MAF_INRAE=16.667
NC_035102.1	21256199	.	G	A	.	.	MAF_INRAE=24.167
NC_035102.1	21256206	.	C	A	.	.	MAF_INRAE=16.667;MAF_USDA=10.417
NC_035102.1	21256209	.	C	T	.	.	MAF_INRAE=16.667
NC_035102.1	21256219	.	T	G	.	.	MAF_INRAE=5.263
NC_035102.1	21256227	.	T	C	.	.	MAF_INRAE=13.924
NC_035102.1	21256238	.	T	C	.	.	MAF_INRAE=5.263
NC_035102.1	21256256	.	A	T	.	.	MAF_INRAE=5.263
NC_035102.1	21256283	.	C	T	.	.	MAF_INRAE=13.291
NC_035102.1	21256292	.	G	C	.	.	MAF_INRAE=15.833
NC_035102.1	21256293	.	C	T	.	.	MAF_INRAE=2.5;MAF_USDA=2.083
NC_035102.1	21256299	.	G	C	.	.	MAF_INRAE=5.263
NC_035102.1	21256312	.	T	A	.	.	MAF_INRAE=9.167
NC_035102.1	21256333	.	G	T	.	.	MAF_INRAE=29.167
NC_035102.1	21256338	.	A	C	.	.	MAF_INRAE=49.167
NC_035102.1	21256429	.	C	T	.	.	MAF_INRAE=46.667
NC_035102.1	21256430	.	G	C	.	.	MAF_INRAE=46.667
NC_035102.1	21256480	.	G	A	.	.	MAF_INRAE=13.924
NC_035102.1	21256483	.	C	T	.	.	MAF_INRAE=29.167
NC_035102.1	21256489	.	A	G	.	.	MAF_INRAE=12.025
NC_035102.1	21256512	.	C	A	.	.	MAF_INRAE=27.5
NC_035102.1	21256543	.	C	T	.	.	MAF_INRAE=3.333
NC_035102.1	21256548	.	A	G	.	.	MAF_INRAE=36.667
NC_035102.1	21256553	.	T	G	.	.	MAF_INRAE=1.667
NC_035102.1	21256554	.	C	G	.	.	MAF_INRAE=3.333
NC_035102.1	21256570	.	A	G	.	.	MAF_INRAE=15.833
NC_035102.1	21256571	.	C	A	.	.	MAF_INRAE=1.667
NC_035102.1	21256669	.	T	A	.	.	MAF_INRAE=15.0
NC_035102.1	21256734	.	G	T	.	.	MAF_INRAE=12.658
NC_035102.1	21256742	.	A	G	.	.	MAF_INRAE=12.658
NC_035102.1	21256761	.	A	G	.	.	MAF_INRAE=15.0;MAF_USDA=6.25
NC_035102.1	21256808	.	A	G	.	.	MAF_INRAE=6.667
NC_035102.1	21256902	.	A	T	.	.	MAF_INRAE=5.833
NC_035102.1	21256962	.	T	C	.	.	MAF_INRAE=30.833
NC_035102.1	21256963	.	G	T	.	.	MAF_INRAE=30.833
NC_035102.1	21256998	.	T	C	.	.	MAF_INRAE=12.658
NC_035102.1	21257007	.	C	T	.	.	MAF_INRAE=15.0
NC_035102.1	21257008	.	C	A	.	.	MAF_INRAE=15.0
NC_035102.1	21257010	.	C	G	.	.	MAF_INRAE=25.0
NC_035102.1	21257039	.	G	A	.	.	MAF_INRAE=7.5
NC_035102.1	21257042	.	A	G	.	.	MAF_INRAE=6.667
NC_035102.1	21257118	.	G	A	.	.	MAF_INRAE=16.667
NC_035102.1	21257130	.	A	T	.	.	MAF_INRAE=13.333
NC_035102.1	21257204	.	G	T	.	.	MAF_INRAE=31.667
NC_035102.1	21257222	.	G	A	.	.	MAF_INRAE=42.5
NC_035102.1	21257258	.	T	A	.	.	MAF_INRAE=11.667
NC_035102.1	21257279	.	G	C	.	.	MAF_INRAE=45.833
NC_035102.1	21257313	.	G	T	.	.	MAF_INRAE=6.667
NC_035102.1	21257333	.	T	A	.	.	MAF_INRAE=1.667
NC_035102.1	21257493	.	A	C	.	.	MAF_INRAE=15.0
NC_035102.1	21257506	.	A	G	.	.	MAF_INRAE=5.833
NC_035102.1	21257521	.	G	C	.	.	MAF_INRAE=5.833
NC_035102.1	21257540	.	A	C	.	.	MAF_INRAE=34.167
NC_035102.1	21257545	.	A	C	.	.	MAF_INRAE=4.167
NC_035102.1	21257560	.	C	G	.	.	MAF_INRAE=35.833
NC_035102.1	21257600	.	G	T	.	.	MAF_INRAE=1.667
NC_035102.1	21257625	.	G	C	.	.	MAF_INRAE=46.667
NC_035102.1	21257626	.	A	G	.	.	MAF_INRAE=45.0
NC_035102.1	21257630	.	C	A	.	.	MAF_INRAE=24.167
NC_035102.1	21257884	.	A	G	.	.	MAF_INRAE=17.5
NC_035102.1	21257908	.	T	C	.	.	MAF_INRAE=29.167
NC_035102.1	21257934	.	T	C	.	.	MAF_INRAE=1.667
NC_035102.1	21258321	.	G	T	.	.	MAF_INRAE=49.167
NC_035102.1	21258324	.	A	G	.	.	MAF_INRAE=49.167
NC_035102.1	21258332	.	G	C	.	.	MAF_INRAE=2.632
NC_035102.1	21258395	.	C	T	.	.	MAF_INRAE=30.0
NC_035102.1	21258400	.	G	A	.	.	MAF_INRAE=5.696
NC_035102.1	21259883	.	C	T	.	.	MAF_INRAE=5.0
NC_035102.1	21259974	.	G	A	.	.	MAF_INRAE=28.333
NC_035102.1	21259987	.	T	A	.	.	MAF_INRAE=28.333
NC_035102.1	21260000	.	A	C	.	.	MAF_INRAE=2.5
NC_035102.1	21260017	.	A	T	.	.	MAF_INRAE=4.167
NC_035102.1	21260040	.	G	A	.	.	MAF_INRAE=1.667
NC_035102.1	21260081	.	T	G	.	.	MAF_INRAE=7.5
NC_035102.1	21260082	.	G	T	.	.	MAF_INRAE=7.5
NC_035102.1	21260102	.	T	G	.	.	MAF_INRAE=7.5
NC_035102.1	21260105	.	G	A	.	.	MAF_INRAE=3.333
NC_035102.1	21260129	.	G	A	.	.	MAF_INRAE=6.667
NC_035102.1	21260181	.	C	A	.	.	MAF_INRAE=21.667
NC_035102.1	21260207	.	G	A	.	.	MAF_INRAE=14.167
NC_035102.1	21260212	.	G	A	.	.	MAF_INRAE=18.333
NC_035102.1	21260230	.	C	G	.	.	MAF_INRAE=3.333
NC_035102.1	21260242	.	A	T	.	.	MAF_INRAE=2.5
NC_035102.1	21260244	.	A	G	.	.	MAF_INRAE=3.333;MAF_USDA=4.167
NC_035102.1	21260285	.	T	C	.	.	MAF_INRAE=4.167;MAF_USDA=4.167
NC_035102.1	21260314	.	C	A	.	.	MAF_INRAE=24.167
NC_035102.1	21260432	.	C	T	.	.	MAF_INRAE=8.333
NC_035102.1	21260506	.	T	G	.	.	MAF_INRAE=2.5
NC_035102.1	21260571	.	C	T	.	.	MAF_INRAE=4.167
NC_035102.1	21260574	.	C	A	.	.	MAF_INRAE=10.0;MAF_USDA=4.167
NC_035102.1	21260624	.	C	A	.	.	MAF_INRAE=12.5;MAF_USDA=6.25
NC_035102.1	21260630	.	C	A	.	.	MAF_INRAE=2.5
NC_035102.1	21260644	.	G	A	.	.	MAF_INRAE=3.333;MAF_USDA=8.333
NC_035102.1	21260727	.	G	A	.	.	MAF_INRAE=5.833
NC_035102.1	21260745	.	C	T	.	.	MAF_INRAE=5.263
NC_035102.1	21260751	.	T	A	.	.	MAF_INRAE=3.333
NC_035102.1	21260752	.	G	C	.	.	MAF_INRAE=5.833
NC_035102.1	21260763	.	G	A	.	.	MAF_INRAE=12.5
NC_035102.1	21260825	.	G	A	.	.	MAF_INRAE=7.5
NC_035102.1	21260836	.	A	T	.	.	MAF_INRAE=8.333
NC_035102.1	21260861	.	A	T	.	.	MAF_INRAE=7.5
NC_035102.1	21260865	.	G	A	.	.	MAF_INRAE=5.0
NC_035102.1	21260938	.	G	T	.	.	MAF_INRAE=2.5
NC_035102.1	21260948	.	C	A	.	.	MAF_INRAE=3.333
NC_035102.1	21261020	.	T	C	.	.	MAF_INRAE=23.333
NC_035102.1	21261048	.	G	A	.	.	MAF_INRAE=1.667
NC_035102.1	21261049	.	G	A	.	.	MAF_INRAE=28.333
NC_035102.1	21261139	.	C	T	.	.	MAF_INRAE=2.5
NC_035102.1	21261155	.	G	A	.	.	MAF_INRAE=24.167
NC_035102.1	21261160	.	T	A	.	.	MAF_INRAE=10.833
NC_035102.1	21261188	.	A	T	.	.	MAF_INRAE=3.333
NC_035102.1	21261193	.	G	A	.	.	MAF_INRAE=10.0
NC_035102.1	21261214	.	C	T	.	.	MAF_INRAE=10.833
NC_035102.1	21261231	.	G	A	.	.	MAF_INRAE=15.833
NC_035102.1	21261271	.	C	T	.	.	MAF_INRAE=48.333
NC_035102.1	21261275	.	A	G	.	.	MAF_INRAE=30.0
NC_035102.1	21261280	.	A	T	.	.	MAF_INRAE=48.333
NC_035102.1	21261362	.	G	A	.	.	MAF_INRAE=35.833
NC_035102.1	21261366	.	T	A	.	.	MAF_INRAE=26.667
NC_035102.1	21261445	.	C	A	.	.	MAF_INRAE=3.333
NC_035102.1	21261468	.	G	T	.	.	MAF_INRAE=2.5
NC_035102.1	21261537	.	A	C	.	.	MAF_USDA=8.333
NC_035102.1	21261541	.	G	C	.	.	MAF_INRAE=3.333
NC_035102.1	21261546	.	C	A	.	.	MAF_USDA=4.167
NC_035102.1	21261851	.	A	T	.	.	MAF_INRAE=49.167;MAF_USDA=37.5
NC_035102.1	21261889	.	A	T,*	.	.	MAF_INRAE=42.105
NC_035102.1	21262124	.	G	A	.	.	MAF_INRAE=29.167
NC_035102.1	21262129	.	C	T	.	.	MAF_INRAE=11.667
NC_035102.1	21262142	.	G	A	.	.	MAF_INRAE=4.167
NC_035102.1	21262150	.	A	G	.	.	MAF_INRAE=8.333
NC_035102.1	21262170	.	G	A	.	.	MAF_INRAE=1.667
NC_035102.1	21262301	.	T	C	.	.	MAF_INRAE=1.667
NC_035102.1	21262314	.	T	G	.	.	MAF_INRAE=16.667
NC_035102.1	21262323	.	C	G	.	.	MAF_INRAE=14.167
NC_035102.1	21262393	.	A	C	.	.	MAF_INRAE=34.167
NC_035102.1	21262394	.	T	A	.	.	MAF_INRAE=34.167
NC_035102.1	21262445	.	A	G	.	.	MAF_INRAE=18.333
NC_035102.1	21262450	.	T	C	.	.	MAF_INRAE=33.333
NC_035102.1	21262459	.	T	C	.	.	MAF_INRAE=32.5
NC_035102.1	21262462	.	T	C	.	.	MAF_INRAE=32.5
NC_035102.1	21262488	.	T	A	.	.	MAF_INRAE=25.833
NC_035102.1	21262489	.	G	C	.	.	MAF_INRAE=25.833
NC_035102.1	21262501	.	G	T	.	.	MAF_INRAE=29.167
NC_035102.1	21262509	.	C	G	.	.	MAF_INRAE=15.0
NC_035102.1	21262511	.	G	A	.	.	MAF_INRAE=4.167
NC_035102.1	21262514	.	C	T	.	.	MAF_INRAE=3.333
NC_035102.1	21262520	.	A	C	.	.	MAF_INRAE=44.167
NC_035102.1	21262661	.	A	T	.	.	MAF_INRAE=13.333
NC_035102.1	21262667	.	G	A	.	.	MAF_INRAE=1.667
NC_035102.1	21262684	.	A	T	.	.	MAF_INRAE=1.667
NC_035102.1	21262691	.	A	G	.	.	MAF_INRAE=15.0
NC_035102.1	21262720	.	T	G	.	.	MAF_INRAE=49.167
NC_035102.1	21262728	.	A	G	.	.	MAF_INRAE=49.167
NC_035102.1	21262747	.	A	G	.	.	MAF_INRAE=10.0
NC_035102.1	21262762	.	G	A	.	.	MAF_INRAE=45.833
NC_035102.1	21262850	.	G	A	.	.	MAF_USDA=4.167
NC_035102.1	21263059	.	G	T	.	.	MAF_INRAE=37.5
NC_035102.1	21263128	.	G	T	.	.	MAF_INRAE=4.167
NC_035102.1	21263134	.	G	C	.	.	MAF_INRAE=19.167
NC_035102.1	21263152	.	C	T	.	.	MAF_INRAE=28.333
NC_035102.1	21263188	.	T	A	.	.	MAF_INRAE=6.667
NC_035102.1	21263265	.	A	G	.	.	MAF_INRAE=6.667
NC_035102.1	21263328	.	A	C	.	.	MAF_INRAE=26.667
NC_035102.1	21266325	.	A	T	.	.	MAF_INRAE=38.333
NC_035102.1	21266348	.	T	A	.	.	MAF_INRAE=10.0
NC_035102.1	21266590	.	G	T	.	.	MAF_INRAE=1.667
NC_035102.1	21266720	.	C	T	.	.	MAF_INRAE=2.5
NC_035102.1	21266725	.	G	A	.	.	MAF_INRAE=40.0
NC_035102.1	21266729	.	C	T	.	.	MAF_INRAE=6.667
NC_035102.1	21266752	.	T	A	.	.	MAF_INRAE=6.667
NC_035102.1	21266758	.	A	T	.	.	MAF_INRAE=5.0
NC_035102.1	21266957	.	G	T	.	.	MAF_INRAE=5.833
NC_035102.1	21266960	.	A	G	.	.	MAF_INRAE=5.833
NC_035102.1	21267032	.	A	T	.	.	MAF_INRAE=8.333
NC_035102.1	21267038	.	G	A	.	.	MAF_INRAE=9.167
NC_035102.1	21267042	.	T	C	.	.	MAF_INRAE=20.0
NC_035102.1	21267092	.	TATTCTG	TATTCTC	.	.	MAF_USDA=2.083
NC_035102.1	21267135	.	G	C	.	.	MAF_INRAE=11.667
NC_035102.1	21267160	.	C	T	.	.	MAF_INRAE=1.667
NC_035102.1	21267163	.	C	A	.	.	MAF_INRAE=23.333
NC_035102.1	21267191	.	G	C	.	.	MAF_INRAE=5.833
NC_035102.1	21267230	.	C	A	.	.	MAF_INRAE=5.833
NC_035102.1	21267249	.	C	A	.	.	MAF_INRAE=29.167
NC_035102.1	21269653	.	T	A	.	.	MAF_INRAE=37.5
NC_035102.1	21269673	.	C	T	.	.	MAF_INRAE=10.833
NC_035102.1	21269686	.	C	G	.	.	MAF_INRAE=3.333
NC_035102.1	21269707	.	A	T	.	.	MAF_INRAE=30.833
NC_035102.1	21269710	.	C	A	.	.	MAF_INRAE=12.5;MAF_USDA=27.083
NC_035102.1	21269719	.	A	G	.	.	MAF_USDA=14.583
NC_035102.1	21269793	.	C	T	.	.	MAF_INRAE=5.0
NC_035102.1	21269806	.	G	A	.	.	MAF_INRAE=3.333
NC_035102.1	21269915	.	C	T	.	.	MAF_INRAE=1.667
NC_035102.1	21269926	.	C	T	.	.	MAF_INRAE=2.5
NC_035102.1	21270095	.	C	T	.	.	MAF_INRAE=1.667
NC_035102.1	21270135	.	AC	AG	.	.	MAF_USDA=18.75
NC_035102.1	21270136	.	C	G	.	.	MAF_INRAE=5.833
NC_035102.1	21270137	.	T	C	.	.	MAF_INRAE=5.833
NC_035102.1	21270218	.	C	T	.	.	MAF_INRAE=10.0
NC_035102.1	21270326	.	A	C	.	.	MAF_INRAE=3.333
NC_035102.1	21270352	.	C	A	.	.	MAF_INRAE=48.333
NC_035102.1	21270363	.	G	A	.	.	MAF_INRAE=2.5;MAF_USDA=4.167
NC_035102.1	21270365	.	A	C	.	.	MAF_INRAE=8.333
NC_035102.1	21270368	.	G	A	.	.	MAF_INRAE=2.5
NC_035102.1	21270420	.	T	C	.	.	MAF_INRAE=3.333
NC_035102.1	21270477	.	G	A	.	.	MAF_INRAE=7.5
NC_035102.1	21270512	.	A	G	.	.	MAF_INRAE=3.333
NC_035102.1	21270534	.	C	A	.	.	MAF_INRAE=27.5
NC_035102.1	21270546	.	C	T	.	.	MAF_INRAE=5.833
NC_035102.1	21270567	.	G	T	.	.	MAF_INRAE=3.333
NC_035102.1	21270629	.	C	G	.	.	MAF_INRAE=1.667
NC_035102.1	21270668	.	G	T	.	.	MAF_INRAE=1.667
NC_035102.1	21270692	.	T	A	.	.	MAF_INRAE=3.333
NC_035102.1	21270706	.	T	C	.	.	MAF_INRAE=21.667
NC_035102.1	21270731	.	A	G	.	.	MAF_INRAE=1.667
NC_035102.1	21270769	.	G	T	.	.	MAF_INRAE=1.667
NC_035102.1	21270771	.	T	A	.	.	MAF_INRAE=1.667
NC_035102.1	21270805	.	G	A	.	.	MAF_INRAE=7.5
NC_035102.1	21270871	.	C	T	.	.	MAF_INRAE=48.333
NC_035102.1	21270934	.	T	C	.	.	MAF_INRAE=5.833;MAF_USDA=6.25
NC_035102.1	21270970	.	T	C	.	.	MAF_INRAE=1.667
NC_035102.1	21270977	.	T	C	.	.	MAF_USDA=12.5
NC_035102.1	21271031	.	C	T	.	.	MAF_INRAE=2.5
NC_035102.1	21271058	.	G	T	.	.	MAF_INRAE=2.5
NC_035102.1	21271062	.	A	G	.	.	MAF_INRAE=2.5
NC_035102.1	21271087	.	C	T	.	.	MAF_USDA=6.25
NC_035102.1	21271174	.	G	A	.	.	MAF_INRAE=6.667
NC_035102.1	21271304	.	G	A	.	.	MAF_INRAE=4.167
NC_035102.1	21271334	.	G	A	.	.	MAF_INRAE=21.667
NC_035102.1	21271385	.	C	A	.	.	MAF_INRAE=5.833
NC_035102.1	21271408	.	A	G	.	.	MAF_INRAE=33.333
NC_035102.1	21271455	.	C	A	.	.	MAF_INRAE=1.667
NC_035102.1	21271561	.	G	A	.	.	MAF_INRAE=2.5
NC_035102.1	21271589	.	A	G	.	.	MAF_INRAE=2.5
NC_035102.1	21271652	.	A	G	.	.	MAF_INRAE=2.5
NC_035102.1	21271809	.	A	T	.	.	MAF_INRAE=8.333
NC_035102.1	21271839	.	G	C	.	.	MAF_INRAE=5.0
NC_035102.1	21271841	.	T	G	.	.	MAF_INRAE=37.5
NC_035102.1	21271890	.	C	T	.	.	MAF_INRAE=8.333
NC_035102.1	21271993	.	C	G	.	.	MAF_INRAE=2.5
NC_035102.1	21272105	.	A	T	.	.	MAF_INRAE=3.333
NC_035102.1	21272156	.	G	T	.	.	MAF_INRAE=2.5
NC_035102.1	21272296	.	T	C	.	.	MAF_INRAE=2.5
NC_035102.1	21272316	.	A	C	.	.	MAF_INRAE=5.0
NC_035102.1	21272328	.	T	A	.	.	MAF_INRAE=2.5
NC_035102.1	21272345	.	C	T	.	.	MAF_INRAE=2.5;MAF_USDA=4.167
NC_035102.1	21272366	.	C	T	.	.	MAF_INRAE=2.5
NC_035102.1	21272509	.	C	T	.	.	MAF_INRAE=10.0
NC_035102.1	21272515	.	C	A	.	.	MAF_INRAE=1.667
NC_035102.1	21272527	.	C	T	.	.	MAF_USDA=2.083
NC_035102.1	21272528	.	G	C	.	.	MAF_INRAE=9.167
NC_035102.1	21272556	.	C	A	.	.	MAF_INRAE=2.5
NC_035102.1	21272565	.	C	T	.	.	MAF_INRAE=5.833
NC_035102.1	21272665	.	A	T	.	.	MAF_INRAE=33.544
NC_035102.1	21272827	.	T	A	.	.	MAF_INRAE=1.667
NC_035102.1	21272828	.	A	T	.	.	MAF_INRAE=1.667
NC_035102.1	21272840	.	C	A	.	.	MAF_INRAE=3.333
NC_035102.1	21272953	.	C	T	.	.	MAF_INRAE=7.5
NC_035102.1	21273033	.	C	T	.	.	MAF_INRAE=2.5
NC_035102.1	21273172	.	A	T	.	.	MAF_INRAE=38.333
NC_035102.1	21273190	.	G	A	.	.	MAF_INRAE=46.667
NC_035102.1	21273235	.	A	T	.	.	MAF_INRAE=37.5
NC_035102.1	21273244	.	G	T	.	.	MAF_INRAE=3.333
NC_035102.1	21273245	.	A	T	.	.	MAF_INRAE=3.333
NC_035102.1	21273249	.	C	T	.	.	MAF_INRAE=2.5
NC_035102.1	21273286	.	T	C	.	.	MAF_INRAE=5.0
NC_035102.1	21273298	.	A	T	.	.	MAF_INRAE=1.667
NC_035102.1	21273304	.	T	C	.	.	MAF_INRAE=5.833
NC_035102.1	21273387	.	T	G	.	.	MAF_INRAE=5.833
NC_035102.1	21273446	.	C	T	.	.	MAF_INRAE=4.167
NC_035102.1	21273506	.	A	C	.	.	MAF_INRAE=5.0
NC_035102.1	21273517	.	T	A	.	.	MAF_INRAE=3.333
NC_035102.1	21273522	.	G	A	.	.	MAF_INRAE=1.667
NC_035102.1	21273555	.	C	T	.	.	MAF_INRAE=5.0
NC_035102.1	21273642	.	T	G	.	.	MAF_INRAE=5.263
NC_035102.1	21273654	.	G	T	.	.	MAF_INRAE=2.5
NC_035102.1	21273680	.	G	A	.	.	MAF_INRAE=1.667
NC_035102.1	21273788	.	C	A	.	.	MAF_INRAE=2.5;MAF_USDA=2.083
NC_035102.1	21273816	.	A	G	.	.	MAF_USDA=12.5
NC_035102.1	21274399	.	G	T	.	.	MAF_INRAE=3.333
NC_035102.1	21274491	.	A	G	.	.	MAF_USDA=6.25
NC_035102.1	21274510	.	G	C	.	.	MAF_USDA=6.25
NC_035102.1	21274512	.	C	G	.	.	MAF_USDA=6.25
NC_035102.1	21274618	.	C	T	.	.	MAF_INRAE=5.833
NC_035102.1	21274650	.	G	A	.	.	MAF_INRAE=16.667
NC_035102.1	21276379	.	C	T	.	.	MAF_INRAE=10.0
NC_035102.1	21276380	.	G	A	.	.	MAF_INRAE=42.5
NC_035102.1	21276392	.	G	A	.	.	MAF_INRAE=1.667
NC_035102.1	21276422	.	A	T	.	.	MAF_INRAE=5.833
NC_035102.1	21276513	.	A	T	.	.	MAF_INRAE=18.333
NC_035102.1	21276515	.	C	A	.	.	MAF_INRAE=1.667
NC_035102.1	21276536	.	G	A	.	.	MAF_INRAE=2.5
NC_035102.1	21276551	.	C	T	.	.	MAF_INRAE=18.333
NC_035102.1	21276608	.	C	A	.	.	MAF_INRAE=5.0
NC_035102.1	21276640	.	C	T	.	.	MAF_INRAE=14.167
NC_035102.1	21276709	.	C	T	.	.	MAF_INRAE=5.0
NC_035102.1	21276720	.	T	C	.	.	MAF_INRAE=19.167
NC_035102.1	21276725	.	G	T	.	.	MAF_INRAE=22.5
NC_035102.1	21276784	.	T	A	.	.	MAF_INRAE=31.667
NC_035102.1	21276799	.	C	G	.	.	MAF_INRAE=4.167
NC_035102.1	21276834	.	C	A	.	.	MAF_INRAE=5.0
NC_035102.1	21276843	.	A	C	.	.	MAF_INRAE=10.0
NC_035102.1	21276845	.	C	G	.	.	MAF_INRAE=2.5
NC_035102.1	21276911	.	C	T	.	.	MAF_INRAE=2.632
NC_035102.1	21276997	.	C	G	.	.	MAF_INRAE=25.833
NC_035102.1	21277068	.	T	G	.	.	MAF_INRAE=39.167
NC_035102.1	21277095	.	G	A	.	.	MAF_INRAE=2.5
NC_035102.1	21277117	.	C	A	.	.	MAF_INRAE=7.5
NC_035102.1	21277256	.	G	A	.	.	MAF_INRAE=10.833
NC_035102.1	21277268	.	C	T	.	.	MAF_INRAE=4.167
NC_035102.1	21277271	.	G	T	.	.	MAF_INRAE=4.167
NC_035102.1	21277290	.	G	C	.	.	MAF_INRAE=11.667
NC_035102.1	21277354	.	A	T	.	.	MAF_INRAE=4.167;MAF_USDA=6.25
NC_035102.1	21277645	.	G	A	.	.	MAF_INRAE=5.0
NC_035102.1	21277655	.	T	C	.	.	MAF_INRAE=38.333
NC_035102.1	21277827	.	G	T	.	.	MAF_INRAE=6.667
NC_035102.1	21277832	.	A	C	.	.	MAF_USDA=4.167
NC_035102.1	21277855	.	A	G	.	.	MAF_INRAE=33.333
NC_035102.1	21277859	.	T	A	.	.	MAF_INRAE=36.667
NC_035102.1	21277871	.	C	G	.	.	MAF_INRAE=28.333;MAF_USDA=31.25
NC_035102.1	21277872	.	C	A	.	.	MAF_INRAE=28.333;MAF_USDA=33.333
NC_035102.1	21277873	.	T	A	.	.	MAF_INRAE=28.333;MAF_USDA=31.25
NC_035102.1	21277919	.	T	C	.	.	MAF_USDA=10.417
NC_035102.1	21277938	.	C	A	.	.	MAF_INRAE=2.5
NC_035102.1	21278156	.	T	C	.	.	MAF_INRAE=8.333
NC_035102.1	21278259	.	A	T	.	.	MAF_INRAE=1.667
NC_035102.1	21278266	.	G	A	.	.	MAF_INRAE=3.333
NC_035102.1	21278433	.	G	T	.	.	MAF_INRAE=3.333
NC_035102.1	21278454	.	G	T	.	.	MAF_INRAE=2.5
NC_035102.1	21278490	.	G	A	.	.	MAF_INRAE=4.167
NC_035102.1	21278506	.	G	T	.	.	MAF_INRAE=9.167
NC_035102.1	21280815	.	G	T	.	.	MAF_INRAE=3.333
NC_035102.1	21280851	.	C	A	.	.	MAF_INRAE=8.861;MAF_USDA=13.115
NC_035102.1	21280863	.	C	T	.	.	MAF_INRAE=15.0
NC_035102.1	21281108	.	C	T	.	.	MAF_USDA=18.75
NC_035102.1	21281148	.	G	T	.	.	MAF_INRAE=6.667
NC_035102.1	21281693	.	C	G	.	.	MAF_INRAE=1.667
NC_035102.1	21281729	.	A	G	.	.	MAF_INRAE=1.667
NC_035102.1	21282197	.	A	G	.	.	MAF_INRAE=8.333
NC_035102.1	21282198	.	T	A	.	.	MAF_INRAE=8.333
NC_035102.1	21282465	.	C	T	.	.	MAF_INRAE=9.167
NC_035102.1	21282473	.	C	T	.	.	MAF_INRAE=9.167
NC_035102.1	21282479	.	T	G	.	.	MAF_INRAE=8.333
NC_035102.1	21282542	.	G	C	.	.	MAF_INRAE=20.833
NC_035102.1	21282638	.	C	T	.	.	MAF_USDA=4.918
NC_035102.1	21282640	.	C	A	.	.	MAF_USDA=1.639
NC_035102.1	21282748	.	C	A	.	.	MAF_INRAE=7.5
NC_035102.1	21282749	.	C	A	.	.	MAF_INRAE=7.5
NC_035102.1	21282774	.	G	T	.	.	MAF_INRAE=5.0
NC_035102.1	21282864	.	G	A	.	.	MAF_INRAE=2.5
NC_035102.1	21282885	.	C	A	.	.	MAF_INRAE=5.0
NC_035102.1	21282902	.	G	A	.	.	MAF_INRAE=3.333
NC_035102.1	21282914	.	A	C	.	.	MAF_INRAE=5.0
NC_035102.1	21282915	.	C	A	.	.	MAF_INRAE=9.167
NC_035102.1	21282974	.	A	G	.	.	MAF_INRAE=3.333
NC_035102.1	21282975	.	C	A	.	.	MAF_INRAE=4.167;MAF_USDA=4.167
NC_035102.1	21283073	.	G	A	.	.	MAF_INRAE=20.833
NC_035102.1	21283091	.	T	A	.	.	MAF_INRAE=1.667
NC_035102.1	21283115	.	G	T	.	.	MAF_INRAE=30.0
NC_035102.1	21283177	.	A	T	.	.	MAF_INRAE=4.167
NC_035102.1	21283191	.	G	T	.	.	MAF_INRAE=4.167
NC_035102.1	21283217	.	T	C	.	.	MAF_INRAE=6.667
NC_035102.1	21283243	.	A	C	.	.	MAF_INRAE=3.333
NC_035102.1	21283249	.	A	G	.	.	MAF_INRAE=3.333
NC_035102.1	21283254	.	T	C	.	.	MAF_INRAE=20.833
NC_035102.1	21283289	.	A	C	.	.	MAF_INRAE=49.167
NC_035102.1	21283318	.	G	T	.	.	MAF_INRAE=39.167
NC_035102.1	21283383	.	A	G	.	.	MAF_INRAE=47.5
NC_035102.1	21283392	.	C	T	.	.	MAF_INRAE=10.833
NC_035102.1	21283444	.	C	T	.	.	MAF_INRAE=39.167
NC_035102.1	21283467	.	G	A	.	.	MAF_INRAE=3.333
NC_035102.1	21283568	.	G	A	.	.	MAF_INRAE=1.667
NC_035102.1	21283576	.	A	G	.	.	MAF_INRAE=3.333
NC_035102.1	21283578	.	G	A	.	.	MAF_INRAE=15.833
NC_035102.1	21283715	.	C	A	.	.	MAF_INRAE=3.333
NC_035102.1	21286021	.	G	A	.	.	MAF_INRAE=6.667
NC_035102.1	21286026	.	G	A	.	.	MAF_INRAE=6.667
NC_035102.1	21286093	.	G	A	.	.	MAF_INRAE=14.167
NC_035102.1	21286098	.	T	C	.	.	MAF_INRAE=36.667
NC_035102.1	21286154	.	G	A	.	.	MAF_INRAE=18.333
NC_035102.1	21286236	.	C	T	.	.	MAF_INRAE=8.333
NC_035102.1	21286249	.	A	G	.	.	MAF_INRAE=45.833
NC_035102.1	21286299	.	A	G	.	.	MAF_INRAE=26.667
NC_035102.1	21286310	.	A	T	.	.	MAF_INRAE=40.833
NC_035102.1	21286341	.	A	C	.	.	MAF_INRAE=39.167
NC_035102.1	21286348	.	A	T	.	.	MAF_INRAE=5.0;MAF_USDA=1.639
NC_035102.1	21286364	.	AATTTGTCTT	AATTTGTCTA	.	.	MAF_USDA=25.0
NC_035102.1	21286373	.	T	A	.	.	MAF_INRAE=27.5
NC_035102.1	21286410	.	C	A	.	.	MAF_INRAE=1.667
NC_035102.1	21286598	.	A	T	.	.	MAF_INRAE=1.667
NC_035102.1	21286602	.	T	A	.	.	MAF_INRAE=2.5
NC_035102.1	21286738	.	G	C	.	.	MAF_INRAE=3.333
NC_035102.1	21286803	.	C	T	.	.	MAF_INRAE=32.5
NC_035102.1	21286825	.	A	C	.	.	MAF_INRAE=5.0
NC_035102.1	21286828	.	T	A	.	.	MAF_INRAE=23.333
NC_035102.1	21288642	.	A	C	.	.	MAF_INRAE=2.5
NC_035102.1	21288698	.	A	C	.	.	MAF_INRAE=17.5
NC_035102.1	21288713	.	G	T	.	.	MAF_INRAE=6.667
NC_035102.1	21288719	.	C	A	.	.	MAF_INRAE=5.833
NC_035102.1	21288721	.	C	A	.	.	MAF_INRAE=5.833
NC_035102.1	21288738	.	T	C	.	.	MAF_INRAE=2.5
NC_035102.1	21288781	.	A	C	.	.	MAF_INRAE=29.167
NC_035102.1	21288839	.	T	C	.	.	MAF_INRAE=1.667
NC_035102.1	21288879	.	G	T	.	.	MAF_INRAE=1.667
NC_035102.1	21288889	.	T	A	.	.	MAF_INRAE=46.667
NC_035102.1	21288909	.	C	T	.	.	MAF_INRAE=45.0
NC_035102.1	21288911	.	G	A	.	.	MAF_INRAE=34.167
NC_035102.1	21288946	.	C	A	.	.	MAF_INRAE=2.5
NC_035102.1	21288998	.	G	T	.	.	MAF_INRAE=6.667
NC_035102.1	21289008	.	G	T	.	.	MAF_INRAE=17.5
NC_035102.1	21289029	.	C	T	.	.	MAF_INRAE=7.5
NC_035102.1	21289030	.	G	A	.	.	MAF_INRAE=50.0
NC_035102.1	21289031	.	T	C	.	.	MAF_INRAE=2.5
NC_035102.1	21289168	.	C	T	.	.	MAF_INRAE=13.333
NC_035102.1	21289194	.	T	G	.	.	MAF_INRAE=2.5
NC_035102.1	21289195	.	G	T	.	.	MAF_INRAE=2.5
NC_035102.1	21289215	.	T	G	.	.	MAF_INRAE=4.167
NC_035102.1	21289242	.	G	A	.	.	MAF_INRAE=5.0
NC_035102.1	21289258	.	G	T,A	.	.	MAF_INRAE=2.5;MAF_USDA=1.765
NC_035102.1	21289294	.	C	A	.	.	MAF_INRAE=18.354;MAF_USDA=5.294
NC_035102.1	21289320	.	G	A	.	.	MAF_INRAE=11.667
NC_035102.1	21289325	.	G	A	.	.	MAF_INRAE=1.667
NC_035102.1	21289416	.	T	C	.	.	MAF_INRAE=13.333
NC_035102.1	21289445	.	C	G	.	.	MAF_INRAE=8.861
NC_035102.1	21289474	.	C	T	.	.	MAF_INRAE=8.333
NC_035102.1	21289477	.	T	C	.	.	MAF_INRAE=2.5
NC_035102.1	21289545	.	C	T	.	.	MAF_USDA=31.25
NC_035102.1	21289660	.	A	C	.	.	MAF_INRAE=10.127
NC_035102.1	21289684	.	C	T	.	.	MAF_INRAE=1.667
NC_035102.1	21289888	.	C	A	.	.	MAF_USDA=4.918
NC_035102.1	21289891	.	G	T	.	.	MAF_INRAE=4.167
NC_035102.1	21289912	.	A	T	.	.	MAF_INRAE=5.263
NC_035102.1	21289913	.	T	G	.	.	MAF_USDA=8.235
NC_035102.1	21290008	.	A	G	.	.	MAF_INRAE=15.833
NC_035102.1	21290020	.	C	G	.	.	MAF_INRAE=10.833
NC_035102.1	21290028	.	A	C	.	.	MAF_INRAE=1.667
NC_035102.1	21290038	.	G	C	.	.	MAF_USDA=1.765
NC_035102.1	21290276	.	G	A	.	.	MAF_USDA=1.639
NC_035102.1	21290290	.	C	T	.	.	MAF_INRAE=10.759;MAF_USDA=12.353
NC_035102.1	21290302	.	A	G	.	.	MAF_INRAE=5.263;MAF_USDA=2.353
NC_035102.1	21290337	.	G	A	.	.	MAF_USDA=1.765
NC_035102.1	21290392	.	C	T	.	.	MAF_USDA=4.098
NC_035102.1	21290399	.	T	C	.	.	MAF_USDA=1.639
NC_035102.1	21290432	.	G	C	.	.	MAF_INRAE=5.263;MAF_USDA=1.765
NC_035102.1	21290456	.	C	A	.	.	MAF_INRAE=4.167
NC_035102.1	21290475	.	A	G	.	.	MAF_INRAE=17.089;MAF_USDA=18.824
NC_035102.1	21290476	.	G	A	.	.	MAF_USDA=2.083
NC_035102.1	21290510	.	A	T	.	.	MAF_INRAE=3.333;MAF_USDA=2.459
NC_035102.1	21290590	.	A	T	.	.	MAF_USDA=1.639
NC_035102.1	21290688	.	T	G	.	.	MAF_INRAE=5.263;MAF_USDA=1.765
NC_035102.1	21290735	.	C	A	.	.	MAF_USDA=3.279
NC_035102.1	21290744	.	T	G	.	.	MAF_INRAE=17.089;MAF_USDA=38.235
NC_035102.1	21290830	.	C	A	.	.	MAF_INRAE=35.443
NC_035102.1	21290866	.	A	T	.	.	MAF_USDA=8.197
NC_035102.1	21290878	.	G	A	.	.	MAF_INRAE=5.263
NC_035102.1	21290883	.	T	C	.	.	MAF_INRAE=10.759;MAF_USDA=11.765
NC_035102.1	21290890	.	A	C	.	.	MAF_INRAE=6.667;MAF_USDA=1.639
NC_035102.1	21290901	.	T	C	.	.	MAF_INRAE=5.263
NC_035102.1	21290919	.	G	T	.	.	MAF_USDA=2.083
NC_035102.1	21290932	.	G	A	.	.	MAF_INRAE=5.263;MAF_USDA=2.083
NC_035102.1	21290954	.	A	T	.	.	MAF_INRAE=10.127;MAF_USDA=11.765
NC_035102.1	21290955	.	T	C	.	.	MAF_INRAE=5.833;MAF_USDA=11.176
NC_035102.1	21290957	.	A	G	.	.	MAF_INRAE=5.833;MAF_USDA=11.765
NC_035102.1	21291068	.	G	T	.	.	MAF_USDA=4.167
NC_035102.1	21291082	.	A	G	.	.	MAF_INRAE=9.167
NC_035102.1	21291087	.	A	G	.	.	MAF_INRAE=1.667
NC_035102.1	21291088	.	C	T	.	.	MAF_INRAE=9.167
NC_035102.1	21291091	.	C	A	.	.	MAF_INRAE=9.167
NC_035102.1	21291142	.	C	T	.	.	MAF_USDA=19.412
NC_035102.1	21291158	.	A	G	.	.	MAF_INRAE=12.025;MAF_USDA=13.529
NC_035102.1	21291311	.	A	G	.	.	MAF_INRAE=1.667;MAF_USDA=2.459
NC_035102.1	21291345	.	G	A	.	.	MAF_INRAE=5.263
NC_035102.1	21291421	.	T	C	.	.	MAF_USDA=1.205
NC_035102.1	21291441	.	G	C	.	.	MAF_USDA=1.667
NC_035102.1	21291511	.	A	C	.	.	MAF_INRAE=6.667;MAF_USDA=2.353
NC_035102.1	21291534	.	T	G	.	.	MAF_INRAE=5.263;MAF_USDA=1.765
NC_035102.1	21291604	.	G	T	.	.	MAF_INRAE=36.076;MAF_USDA=19.412
NC_035102.1	21291617	.	G	C	.	.	MAF_INRAE=1.667
NC_035102.1	21291621	.	T	A	.	.	MAF_INRAE=5.063
NC_035102.1	21291646	.	G	A	.	.	MAF_USDA=5.738
NC_035102.1	21291716	.	T	C	.	.	MAF_INRAE=11.392;MAF_USDA=11.765
NC_035102.1	21291722	.	T	C	.	.	MAF_INRAE=6.667;MAF_USDA=2.459
NC_035102.1	21291755	.	A	G	.	.	MAF_INRAE=36.709;MAF_USDA=20.0
NC_035102.1	21291789	.	T	A	.	.	MAF_USDA=2.941
NC_035102.1	21291943	.	T	A	.	.	MAF_INRAE=4.167;MAF_USDA=4.706
NC_035102.1	21291976	.	T	A	.	.	MAF_INRAE=19.62;MAF_USDA=26.786
NC_035102.1	21292341	.	T	C	.	.	MAF_INRAE=15.19;MAF_USDA=22.353
NC_035102.1	21292415	.	G	T	.	.	MAF_INRAE=25.316;MAF_USDA=19.412
NC_035102.1	21292600	.	C	T	.	.	MAF_USDA=1.639
NC_035102.1	21292629	.	C	A	.	.	MAF_USDA=1.639
NC_035102.1	21292756	.	C	A	.	.	MAF_USDA=1.639
NC_035102.1	21292809	.	A	C	.	.	MAF_USDA=1.639
NC_035102.1	21292830	.	C	G	.	.	MAF_INRAE=10.759;MAF_USDA=13.529
NC_035102.1	21292873	.	C	T	.	.	MAF_USDA=1.639
NC_035102.1	21292919	.	G	A	.	.	MAF_USDA=1.639
NC_035102.1	21292932	.	G	A	.	.	MAF_INRAE=1.667
NC_035102.1	21292990	.	C	T	.	.	MAF_INRAE=5.833;MAF_USDA=2.941
NC_035102.1	21293037	.	G	T	.	.	MAF_USDA=1.639
NC_035102.1	21293125	.	C	T	.	.	MAF_USDA=1.639
NC_035102.1	21293229	.	T	C	.	.	MAF_INRAE=35.443;MAF_USDA=23.529
NC_035102.1	21293257	.	G	A	.	.	MAF_USDA=2.459
NC_035102.1	21293265	.	T	G	.	.	MAF_INRAE=35.443;MAF_USDA=24.706
NC_035102.1	21293274	.	A	G	.	.	MAF_INRAE=10.759;MAF_USDA=11.765
NC_035102.1	21293336	.	G	T	.	.	MAF_INRAE=10.759;MAF_USDA=12.353
NC_035102.1	21293349	.	C	A	.	.	MAF_INRAE=10.759;MAF_USDA=12.941
NC_035102.1	21293445	.	C	A	.	.	MAF_INRAE=10.759;MAF_USDA=12.941
NC_035102.1	21293520	.	A	G	.	.	MAF_INRAE=27.5;MAF_USDA=23.529
NC_035102.1	21293582	.	G	A	.	.	MAF_INRAE=24.051;MAF_USDA=18.235
NC_035102.1	21293643	.	G	A	.	.	MAF_INRAE=2.5
NC_035102.1	21293876	.	G	A	.	.	MAF_INRAE=10.759;MAF_USDA=12.941
NC_035102.1	21293882	.	G	A	.	.	MAF_USDA=17.647
NC_035102.1	21293891	.	C	G	.	.	MAF_INRAE=17.722;MAF_USDA=30.0
NC_035102.1	21293906	.	A	G	.	.	MAF_INRAE=5.833;MAF_USDA=2.941
NC_035102.1	21293913	.	G	A	.	.	MAF_USDA=9.016
NC_035102.1	21293922	.	C	T	.	.	MAF_USDA=1.639
NC_035102.1	21294005	.	C	T	.	.	MAF_INRAE=10.759;MAF_USDA=12.353
NC_035102.1	21294069	.	A	G	.	.	MAF_INRAE=17.722;MAF_USDA=30.588
NC_035102.1	21294122	.	T	C	.	.	MAF_INRAE=2.5;MAF_USDA=2.941
NC_035102.1	21294328	.	C	A	.	.	MAF_INRAE=1.667
NC_035102.1	21294565	.	T	A	.	.	MAF_USDA=4.918
NC_035102.1	21294592	.	C	A	.	.	MAF_INRAE=10.127;MAF_USDA=10.588
NC_035102.1	21294605	.	C	A	.	.	MAF_INRAE=1.667
NC_035102.1	21294620	.	C	A	.	.	MAF_INRAE=1.667
NC_035102.1	21294622	.	C	T	.	.	MAF_USDA=1.639
NC_035102.1	21294666	.	G	T	.	.	MAF_INRAE=1.667
NC_035102.1	21294671	.	A	T	.	.	MAF_USDA=2.459
NC_035102.1	21294684	.	C	A	.	.	MAF_INRAE=3.333
NC_035102.1	21294702	.	T	A	.	.	MAF_INRAE=3.333
NC_035102.1	21294718	.	T	C	.	.	MAF_INRAE=2.5
NC_035102.1	21294730	.	A	T	.	.	MAF_INRAE=5.263
NC_035102.1	21294763	.	C	T	.	.	MAF_INRAE=2.5;MAF_USDA=3.529
NC_035102.1	21294794	.	G	T	.	.	MAF_INRAE=1.667
NC_035102.1	21294821	.	T	G	.	.	MAF_INRAE=10.759;MAF_USDA=15.294
NC_035102.1	21294890	.	C	A	.	.	MAF_INRAE=16.456;MAF_USDA=32.353
NC_035102.1	21294920	.	G	A	.	.	MAF_INRAE=2.5;MAF_USDA=9.836
NC_035102.1	21295035	.	A	C	.	.	MAF_INRAE=5.833;MAF_USDA=2.941
NC_035102.1	21295040	.	C	T	.	.	MAF_INRAE=7.5;MAF_USDA=11.475
NC_035102.1	21295071	.	A	G	.	.	MAF_INRAE=6.667
NC_035102.1	21295111	.	G	A	.	.	MAF_USDA=7.377
NC_035102.1	21295222	.	T	A	.	.	MAF_INRAE=10.759;MAF_USDA=6.25
NC_035102.1	21295264	.	A	T	.	.	MAF_INRAE=5.063
NC_035102.1	21295671	.	C	A	.	.	MAF_INRAE=10.759;MAF_USDA=6.25
NC_035102.1	21295717	.	T	C	.	.	MAF_INRAE=10.759;MAF_USDA=13.529
NC_035102.1	21295861	.	G	A	.	.	MAF_INRAE=2.5
NC_035102.1	21295961	.	C	T	.	.	MAF_INRAE=9.494;MAF_USDA=12.353
NC_035102.1	21295995	.	A	G	.	.	MAF_INRAE=40.506;MAF_USDA=19.412
NC_035102.1	21296126	.	T	G	.	.	MAF_INRAE=5.0
NC_035102.1	21296222	.	G	T	.	.	MAF_USDA=6.25
NC_035102.1	21296237	.	T	G	.	.	MAF_USDA=8.333
NC_035102.1	21296946	.	G	A	.	.	MAF_USDA=10.417
NC_035102.1	21297019	.	T	G	.	.	MAF_USDA=6.25
NC_035102.1	21297043	.	G	A	.	.	MAF_USDA=1.639
NC_035102.1	21297112	.	G	A	.	.	MAF_USDA=4.118
NC_035102.1	21297262	.	G	A	.	.	MAF_INRAE=10.759;MAF_USDA=12.941
NC_035102.1	21297263	.	T	A	.	.	MAF_INRAE=5.833;MAF_USDA=12.941
NC_035102.1	21297290	.	G	A	.	.	MAF_INRAE=10.759;MAF_USDA=14.118
NC_035102.1	21297307	.	A	C	.	.	MAF_INRAE=3.333
NC_035102.1	21297339	.	A	G	.	.	MAF_INRAE=5.833;MAF_USDA=2.941
NC_035102.1	21297477	.	C	T	.	.	MAF_INRAE=3.333;MAF_USDA=2.083
NC_035102.1	21297521	.	G	A	.	.	MAF_INRAE=3.333
NC_035102.1	21297592	.	C	T	.	.	MAF_INRAE=10.759;MAF_USDA=12.353
NC_035102.1	21297675	.	C	A	.	.	MAF_INRAE=35.443;MAF_USDA=27.647
NC_035102.1	21297678	.	T	G	.	.	MAF_INRAE=4.167
NC_035102.1	21297700	.	G	A	.	.	MAF_INRAE=1.667
NC_035102.1	21297704	.	G	A	.	.	MAF_INRAE=10.127;MAF_USDA=11.176
NC_035102.1	21297755	.	T	C	.	.	MAF_INRAE=5.263
NC_035102.1	21297757	.	C	T	.	.	MAF_INRAE=4.43;MAF_USDA=12.353
NC_035102.1	21297775	.	A	G	.	.	MAF_INRAE=5.833;MAF_USDA=2.941
NC_035102.1	21297844	.	A	C	.	.	MAF_INRAE=17.722;MAF_USDA=18.824
NC_035102.1	21297847	.	T	G	.	.	MAF_INRAE=7.5;MAF_USDA=5.882
NC_035102.1	21297909	.	A	T	.	.	MAF_INRAE=1.667;MAF_USDA=3.529
NC_035102.1	21298036	.	C	T	.	.	MAF_INRAE=5.833;MAF_USDA=2.941
NC_035102.1	21298042	.	G	T	.	.	MAF_USDA=9.836
NC_035102.1	21298066	.	T	A	.	.	MAF_INRAE=5.833;MAF_USDA=14.118
NC_035102.1	21298076	.	G	T	.	.	MAF_INRAE=5.263
NC_035102.1	21298130	.	G	A	.	.	MAF_USDA=9.836
NC_035102.1	21298140	.	G	A	.	.	MAF_USDA=1.639
NC_035102.1	21298220	.	T	C	.	.	MAF_INRAE=3.333;MAF_USDA=2.976
NC_035102.1	21298301	.	C	A	.	.	MAF_USDA=1.639
NC_035102.1	21298343	.	A	G	.	.	MAF_INRAE=3.333
NC_035102.1	21298344	.	T	G	.	.	MAF_INRAE=3.333
NC_035102.1	21298349	.	A	G	.	.	MAF_INRAE=3.333
NC_035102.1	21298373	.	A	T	.	.	MAF_INRAE=5.833;MAF_USDA=5.882
NC_035102.1	21298379	.	T	A	.	.	MAF_INRAE=3.333;MAF_USDA=3.529
NC_035102.1	21298385	.	A	T	.	.	MAF_INRAE=2.5;MAF_USDA=4.118
NC_035102.1	21298424	.	A	T	.	.	MAF_INRAE=3.333;MAF_USDA=2.941
NC_035102.1	21298472	.	A	T	.	.	MAF_INRAE=10.833;MAF_USDA=2.083
NC_035102.1	21298591	.	G	A	.	.	MAF_INRAE=10.833;MAF_USDA=2.083
NC_035102.1	21298694	.	A	G	.	.	MAF_USDA=4.098
NC_035102.1	21298705	.	C	A	.	.	MAF_INRAE=2.5;MAF_USDA=2.083
NC_035102.1	21298711	.	C	A	.	.	MAF_INRAE=16.456;MAF_USDA=25.294
NC_035102.1	21298751	.	G	T	.	.	MAF_INRAE=5.0
NC_035102.1	21298770	.	G	T	.	.	MAF_INRAE=10.526
NC_035102.1	21298818	.	C	T	.	.	MAF_USDA=1.639
NC_035102.1	21298951	.	T	A	.	.	MAF_USDA=6.557
NC_035102.1	21299231	.	A	T	.	.	MAF_USDA=1.765
NC_035102.1	21299309	.	A	G	.	.	MAF_INRAE=36.076;MAF_USDA=18.824
NC_035102.1	21299431	.	C	T	.	.	MAF_INRAE=5.833;MAF_USDA=4.706
NC_035102.1	21299584	.	A	G	.	.	MAF_INRAE=1.667
NC_035102.1	21299875	.	G	A	.	.	MAF_USDA=2.083
NC_035102.1	21299935	.	A	C	.	.	MAF_USDA=4.706
NC_035102.1	21299970	.	T	C	.	.	MAF_USDA=1.639
NC_035102.1	21300002	.	G	A	.	.	MAF_INRAE=2.5;MAF_USDA=3.529
NC_035102.1	21300013	.	A	G	.	.	MAF_USDA=1.639
NC_035102.1	21300123	.	C	A	.	.	MAF_USDA=13.115
NC_035102.1	21300184	.	A	T	.	.	MAF_USDA=1.639
NC_035102.1	21300264	.	G	A	.	.	MAF_USDA=5.738
NC_035102.1	21300305	.	A	T	.	.	MAF_INRAE=30.38;MAF_USDA=27.647
NC_035102.1	21300525	.	T	A	.	.	MAF_INRAE=5.833;MAF_USDA=3.529
NC_035102.1	21300531	.	G	A	.	.	MAF_INRAE=3.333;MAF_USDA=1.176
NC_035102.1	21300708	.	A	T	.	.	MAF_INRAE=17.089;MAF_USDA=24.118
NC_035102.1	21300813	.	A	G	.	.	MAF_INRAE=5.263
NC_035102.1	21300853	.	T	C	.	.	MAF_INRAE=41.772;MAF_USDA=48.824
NC_035102.1	21300947	.	A	G	.	.	MAF_INRAE=6.667;MAF_USDA=4.918
NC_035102.1	21300963	.	C	A	.	.	MAF_INRAE=5.0;MAF_USDA=2.459
NC_035102.1	21300977	.	T	C	.	.	MAF_INRAE=2.5;MAF_USDA=2.083
NC_035102.1	21301022	.	G	C	.	.	MAF_INRAE=2.5;MAF_USDA=2.941
NC_035102.1	21301032	.	A	G	.	.	MAF_USDA=5.738
NC_035102.1	21301076	.	A	C	.	.	MAF_USDA=2.353
NC_035102.1	21301123	.	A	G	.	.	MAF_INRAE=8.861;MAF_USDA=5.294
NC_035102.1	21301260	.	T	C	.	.	MAF_INRAE=22.785;MAF_USDA=28.235
NC_035102.1	21301422	.	A	T	.	.	MAF_INRAE=1.667;MAF_USDA=9.836
NC_035102.1	21301773	.	C	A	.	.	MAF_INRAE=22.152;MAF_USDA=28.824
NC_035102.1	21301842	.	A	C	.	.	MAF_USDA=4.098
NC_035102.1	21301861	.	A	G	.	.	MAF_USDA=5.738
NC_035102.1	21301892	.	T	A	.	.	MAF_INRAE=16.456;MAF_USDA=25.294
NC_035102.1	21302116	.	G	A	.	.	MAF_INRAE=4.167;MAF_USDA=4.706
NC_035102.1	21302139	.	G	T	.	.	MAF_INRAE=30.38;MAF_USDA=27.059
NC_035102.1	21302205	.	A	C	.	.	MAF_INRAE=36.076;MAF_USDA=23.529
NC_035102.1	21302405	.	G	A	.	.	MAF_INRAE=4.167
NC_035102.1	21302414	.	C	T	.	.	MAF_INRAE=3.333;MAF_USDA=1.176
NC_035102.1	21302506	.	C	T	.	.	MAF_USDA=1.639
NC_035102.1	21302703	.	A	G	.	.	MAF_USDA=2.353
NC_035102.1	21302766	.	A	G	.	.	MAF_USDA=2.353
NC_035102.1	21302831	.	G	A	.	.	MAF_INRAE=6.667;MAF_USDA=4.918
NC_035102.1	21303032	.	A	C	.	.	MAF_USDA=1.639
NC_035102.1	21303072	.	A	T	.	.	MAF_USDA=5.738
NC_035102.1	21303080	.	C	T	.	.	MAF_INRAE=10.759;MAF_USDA=5.882
NC_035102.1	21303119	.	T	C	.	.	MAF_INRAE=10.127;MAF_USDA=10.588
NC_035102.1	21303144	.	G	A	.	.	MAF_INRAE=24.051;MAF_USDA=25.294
NC_035102.1	21303145	.	C	A	.	.	MAF_INRAE=18.333;MAF_USDA=25.294
NC_035102.1	21303147	.	T	C	.	.	MAF_INRAE=18.333;MAF_USDA=25.294
NC_035102.1	21303148	.	C	T	.	.	MAF_INRAE=3.165;MAF_USDA=4.118
NC_035102.1	21303175	.	T	A	.	.	MAF_INRAE=24.051;MAF_USDA=25.882
NC_035102.1	21303245	.	C	A	.	.	MAF_INRAE=32.278;MAF_USDA=27.059
NC_035102.1	21303263	.	A	C	.	.	MAF_INRAE=24.051;MAF_USDA=25.882
NC_035102.1	21303317	.	C	T	.	.	MAF_INRAE=2.5;MAF_USDA=2.083
NC_035102.1	21303327	.	A	C	.	.	MAF_INRAE=24.051;MAF_USDA=28.235
NC_035102.1	21303335	.	C	A	.	.	MAF_USDA=8.235
NC_035102.1	21303340	.	G	A	.	.	MAF_INRAE=10.833;MAF_USDA=4.118
NC_035102.1	21303348	.	T	A	.	.	MAF_INRAE=13.291;MAF_USDA=25.294
NC_035102.1	21303363	.	T	C	.	.	MAF_INRAE=13.291;MAF_USDA=11.176
NC_035102.1	21303364	.	G	A	.	.	MAF_INRAE=12.5;MAF_USDA=11.176
NC_035102.1	21303386	.	G	A	.	.	MAF_INRAE=8.861;MAF_USDA=5.882
NC_035102.1	21303394	.	A	G	.	.	MAF_INRAE=16.456
NC_035102.1	21303486	.	C	G	.	.	MAF_USDA=1.639
NC_035102.1	21303525	.	T	A	.	.	MAF_INRAE=5.696;MAF_USDA=4.918
NC_035102.1	21303530	.	A	C	.	.	MAF_INRAE=5.696;MAF_USDA=3.279
NC_035102.1	21303583	.	G	A	.	.	MAF_INRAE=2.5;MAF_USDA=4.118
NC_035102.1	21303632	.	T	C	.	.	MAF_INRAE=2.5
NC_035102.1	21303673	.	C	T	.	.	MAF_INRAE=6.329;MAF_USDA=2.459
NC_035102.1	21303698	.	T	C	.	.	MAF_USDA=14.754
NC_035102.1	21303770	.	G	A	.	.	MAF_INRAE=6.667;MAF_USDA=1.639
NC_035102.1	21303802	.	G	T	.	.	MAF_INRAE=10.127;MAF_USDA=10.588
NC_035102.1	21303833	.	T	G	.	.	MAF_INRAE=3.333;MAF_USDA=5.882
NC_035102.1	21303916	.	A	C	.	.	MAF_INRAE=46.835;MAF_USDA=28.235
NC_035102.1	21303960	.	C	G	.	.	MAF_INRAE=6.667;MAF_USDA=2.941
NC_035102.1	21303961	.	T	G	.	.	MAF_USDA=2.459
NC_035102.1	21303996	.	G	T	.	.	MAF_USDA=4.918
NC_035102.1	21304101	.	G	A	.	.	MAF_USDA=2.459
NC_035102.1	21304124	.	A	G	.	.	MAF_INRAE=1.667;MAF_USDA=4.098
NC_035102.1	21304308	.	A	G	.	.	MAF_USDA=3.279
NC_035102.1	21304318	.	G	T	.	.	MAF_USDA=5.738
NC_035102.1	21304510	.	T	G	.	.	MAF_INRAE=25.833
NC_035102.1	21304530	.	G	C	.	.	MAF_INRAE=26.667
NC_035102.1	21304554	.	G	A	.	.	MAF_INRAE=9.167
NC_035102.1	21304556	.	G	A	.	.	MAF_USDA=2.353
NC_035102.1	21304599	.	A	G	.	.	MAF_USDA=2.459
NC_035102.1	21304635	.	C	A	.	.	MAF_USDA=1.639
NC_035102.1	21304777	.	T	G	.	.	MAF_INRAE=2.632
NC_035102.1	21304854	.	A	C	.	.	MAF_USDA=2.459
NC_035102.1	21304859	.	G	A	.	.	MAF_USDA=5.738
NC_035102.1	21304861	.	G	A	.	.	MAF_USDA=9.016
NC_035102.1	21304873	.	C	T	.	.	MAF_USDA=6.557
NC_035102.1	21304909	.	A	G	.	.	MAF_USDA=2.459
NC_035102.1	21304957	.	T	G	.	.	MAF_USDA=2.459
NC_035102.1	21304967	.	A	C	.	.	MAF_USDA=25.0
NC_035102.1	21305009	.	C	T	.	.	MAF_USDA=41.667
NC_035102.1	21305010	.	C	A	.	.	MAF_USDA=45.833
NC_035102.1	21305067	.	C	A	.	.	MAF_INRAE=2.632
NC_035102.1	21305260	.	G	A	.	.	MAF_INRAE=2.632
NC_035102.1	21305340	.	G	A	.	.	MAF_INRAE=23.333
NC_035102.1	21305409	.	T	C	.	.	MAF_USDA=41.667
NC_035102.1	21305444	.	G	A	.	.	MAF_INRAE=1.667
NC_035102.1	21305576	.	C	A	.	.	MAF_INRAE=1.667
NC_035102.1	21305660	.	A	C	.	.	MAF_INRAE=2.5;MAF_USDA=16.393
NC_035102.1	21305661	.	C	T	.	.	MAF_INRAE=2.5;MAF_USDA=16.393
NC_035102.1	21305696	.	A	G	.	.	MAF_INRAE=1.667
NC_035102.1	21305711	.	T	A	.	.	MAF_USDA=2.459
NC_035102.1	21305907	.	C	T	.	.	MAF_USDA=2.459
NC_035102.1	21305953	.	A	C	.	.	MAF_USDA=1.667
NC_035102.1	21305969	.	A	G	.	.	MAF_USDA=1.639
NC_035102.1	21306001	.	T	C	.	.	MAF_USDA=1.639
NC_035102.1	21307626	.	A	T	.	.	MAF_USDA=16.667
NC_035102.1	21307651	.	T	C	.	.	MAF_USDA=15.574
NC_035102.1	21307704	.	A	C	.	.	MAF_INRAE=5.263
NC_035102.1	21307855	.	G	C	.	.	MAF_USDA=3.279
NC_035102.1	21307859	.	G	A	.	.	MAF_USDA=1.639
NC_035102.1	21307909	.	G	A	.	.	MAF_USDA=7.377
NC_035102.1	21307923	.	T	G	.	.	MAF_USDA=6.557
NC_035102.1	21308162	.	C	A	.	.	MAF_USDA=3.333
NC_035102.1	21308169	.	C	T	.	.	MAF_USDA=3.333
NC_035102.1	21308333	.	G	A	.	.	MAF_INRAE=5.263;MAF_USDA=16.393
NC_035102.1	21308353	.	T	A	.	.	MAF_USDA=3.279
NC_035102.1	21308403	.	G	A	.	.	MAF_INRAE=6.329;MAF_USDA=15.574
NC_035102.1	21308439	.	G	C	.	.	MAF_USDA=9.836
NC_035102.1	21308443	.	C	T	.	.	MAF_USDA=6.557
NC_035102.1	21308447	.	G	A	.	.	MAF_USDA=6.557
NC_035102.1	21308482	.	C	T	.	.	MAF_USDA=4.098
NC_035102.1	21308524	.	C	A	.	.	MAF_INRAE=5.263
NC_035102.1	21308531	.	G	A	.	.	MAF_USDA=7.377
NC_035102.1	21308581	.	C	A	.	.	MAF_USDA=5.882
NC_035102.1	21308598	.	T	C	.	.	MAF_INRAE=16.456;MAF_USDA=18.824
NC_035102.1	21308653	.	C	T	.	.	MAF_INRAE=15.823;MAF_USDA=19.412
NC_035102.1	21308654	.	T	A	.	.	MAF_INRAE=10.833;MAF_USDA=19.412
NC_035102.1	21308776	.	C	T	.	.	MAF_INRAE=34.81;MAF_USDA=29.412
NC_035102.1	21308887	.	G	T	.	.	MAF_USDA=1.639
NC_035102.1	21308891	.	T	C	.	.	MAF_INRAE=10.526;MAF_USDA=5.294
NC_035102.1	21309266	.	G	A	.	.	MAF_USDA=1.639
NC_035102.1	21309291	.	C	T	.	.	MAF_INRAE=6.667;MAF_USDA=1.639
NC_035102.1	21309307	.	A	G	.	.	MAF_USDA=8.197
NC_035102.1	21309354	.	A	T	.	.	MAF_INRAE=10.759;MAF_USDA=20.833
NC_035102.1	21309371	.	T	C	.	.	MAF_INRAE=5.0;MAF_USDA=2.459
NC_035102.1	21309435	.	G	A	.	.	MAF_INRAE=34.81;MAF_USDA=29.412
NC_035102.1	21309468	.	G	A	.	.	MAF_INRAE=34.81;MAF_USDA=30.0
NC_035102.1	21309509	.	C	A	.	.	MAF_INRAE=36.076;MAF_USDA=18.824
NC_035102.1	21309780	.	C	T	.	.	MAF_USDA=4.118
NC_035102.1	21309880	.	A	G	.	.	MAF_USDA=4.918
NC_035102.1	21309915	.	G	A	.	.	MAF_USDA=1.639
NC_035102.1	21310268	.	T	G	.	.	MAF_INRAE=6.667;MAF_USDA=1.639
NC_035102.1	21310320	.	G	T	.	.	MAF_INRAE=8.861
NC_035102.1	21310531	.	A	G	.	.	MAF_USDA=22.917
NC_035102.1	21311235	.	T	A	.	.	MAF_USDA=2.941
NC_035102.1	21311240	.	C	A	.	.	MAF_USDA=4.118
NC_035102.1	21311443	.	A	G	.	.	MAF_INRAE=26.316;MAF_USDA=43.529
NC_035102.1	21311584	.	A	G	.	.	MAF_INRAE=42.405;MAF_USDA=44.706
NC_035102.1	21311692	.	G	T	.	.	MAF_INRAE=43.038;MAF_USDA=43.529
NC_035102.1	21311825	.	G	A	.	.	MAF_INRAE=42.405;MAF_USDA=43.529
NC_035102.1	21311843	.	T	C	.	.	MAF_INRAE=3.333;MAF_USDA=2.083
NC_035102.1	21311845	.	C	A	.	.	MAF_INRAE=3.333;MAF_USDA=2.083
NC_035102.1	21311875	.	G	A	.	.	MAF_USDA=1.639
NC_035102.1	21311951	.	A	G	.	.	MAF_USDA=4.098
NC_035102.1	21311960	.	G	T	.	.	MAF_USDA=4.098
NC_035102.1	21312020	.	G	A	.	.	MAF_USDA=4.098
NC_035102.1	21312105	.	T	C	.	.	MAF_INRAE=44.937;MAF_USDA=22.353
NC_035102.1	21312177	.	A	G	.	.	MAF_INRAE=42.405;MAF_USDA=38.824
NC_035102.1	21312179	.	T	C	.	.	MAF_INRAE=2.5;MAF_USDA=2.353
NC_035102.1	21312301	.	A	G	.	.	MAF_INRAE=5.263
NC_035102.1	21312405	.	C	A	.	.	MAF_USDA=1.639
NC_035102.1	21312500	.	A	G	.	.	MAF_INRAE=2.5
NC_035102.1	21312603	.	T	A	.	.	MAF_USDA=6.522
NC_035102.1	21312604	.	T	A	.	.	MAF_USDA=6.522
NC_035102.1	21312605	.	T	A	.	.	MAF_USDA=30.435
NC_035102.1	21312618	.	T	G	.	.	MAF_INRAE=42.405;MAF_USDA=25.0
NC_035102.1	21312672	.	C	T	.	.	MAF_INRAE=10.759;MAF_USDA=29.762
NC_035102.1	21312738	.	T	C	.	.	MAF_INRAE=8.861;MAF_USDA=1.786
NC_035102.1	21312827	.	C	T	.	.	MAF_INRAE=8.861;MAF_USDA=1.19
NC_035102.1	21312884	.	G	T	.	.	MAF_INRAE=35.443;MAF_USDA=19.412
NC_035102.1	21312931	.	C	T	.	.	MAF_INRAE=6.667;MAF_USDA=1.667
NC_035102.1	21312959	.	C	T	.	.	MAF_USDA=2.5
NC_035102.1	21312992	.	C	T	.	.	MAF_INRAE=5.263
NC_035102.1	21313281	.	G	A	.	.	MAF_USDA=4.706
NC_035102.1	21313303	.	A	C	.	.	MAF_USDA=4.098
NC_035102.1	21313366	.	T	G	.	.	MAF_USDA=4.098
NC_035102.1	21313443	.	G	C	.	.	MAF_USDA=1.639
NC_035102.1	21313553	.	G	A	.	.	MAF_INRAE=10.526;MAF_USDA=5.738
NC_035102.1	21313689	.	A	T	.	.	MAF_INRAE=10.759;MAF_USDA=31.765
NC_035102.1	21313723	.	T	C	.	.	MAF_INRAE=50.0;MAF_USDA=33.529
NC_035102.1	21313863	.	T	C	.	.	MAF_USDA=8.197
NC_035102.1	21313868	.	A	C	.	.	MAF_USDA=7.059
NC_035102.1	21313869	.	G	A	.	.	MAF_USDA=7.059
NC_035102.1	21313872	.	T	C	.	.	MAF_USDA=7.059
NC_035102.1	21314280	.	C	T	.	.	MAF_INRAE=36.076;MAF_USDA=32.941
NC_035102.1	21314377	.	T	C	.	.	MAF_INRAE=41.772;MAF_USDA=44.118
NC_035102.1	21314395	.	A	G	.	.	MAF_USDA=2.459
NC_035102.1	21314432	.	C	T	.	.	MAF_USDA=4.918
NC_035102.1	21314433	.	A	G	.	.	MAF_USDA=4.918
NC_035102.1	21314441	.	A	T	.	.	MAF_INRAE=34.81;MAF_USDA=19.412
NC_035102.1	21314442	.	A	T	.	.	MAF_INRAE=1.667;MAF_USDA=5.738
NC_035102.1	21314444	.	T	C	.	.	MAF_INRAE=1.667;MAF_USDA=9.016
NC_035102.1	21314446	.	G	T	.	.	MAF_INRAE=6.667;MAF_USDA=1.176
NC_035102.1	21314450	.	T	C	.	.	MAF_INRAE=1.667;MAF_USDA=5.738
NC_035102.1	21314455	.	T	G	.	.	MAF_INRAE=1.667;MAF_USDA=4.918
NC_035102.1	21314456	.	C	A	.	.	MAF_INRAE=1.667;MAF_USDA=4.098
NC_035102.1	21314463	.	G	A	.	.	MAF_INRAE=1.667;MAF_USDA=5.738
NC_035102.1	21314477	.	T	G	.	.	MAF_USDA=6.557
NC_035102.1	21314492	.	T	G	.	.	MAF_USDA=7.377
NC_035102.1	21314502	.	G	T	.	.	MAF_USDA=5.738
NC_035102.1	21314506	.	C	A	.	.	MAF_USDA=4.918
NC_035102.1	21314569	.	G	A	.	.	MAF_USDA=5.738
NC_035102.1	21314619	.	G	A	.	.	MAF_USDA=3.279
NC_035102.1	21314681	.	A	T	.	.	MAF_INRAE=2.5;MAF_USDA=1.176
NC_035102.1	21314695	.	T	A	.	.	MAF_USDA=1.639
NC_035102.1	21314788	.	T	G	.	.	MAF_INRAE=5.263
NC_035102.1	21314830	.	A	G	.	.	MAF_USDA=11.475
NC_035102.1	21314855	.	C	A	.	.	MAF_USDA=3.279
NC_035102.1	21314862	.	G	A	.	.	MAF_USDA=12.295
NC_035102.1	21314894	.	T	G	.	.	MAF_INRAE=8.228;MAF_USDA=1.176
NC_035102.1	21314899	.	G	T	.	.	MAF_USDA=13.115
NC_035102.1	21314923	.	T	A	.	.	MAF_USDA=4.098
NC_035102.1	21314963	.	T	C	.	.	MAF_INRAE=37.975;MAF_USDA=38.824
NC_035102.1	21314978	.	G	A	.	.	MAF_INRAE=40.0;MAF_USDA=35.294
NC_035102.1	21314987	.	G	A	.	.	MAF_INRAE=36.709;MAF_USDA=30.0
NC_035102.1	21314999	.	G	T	.	.	MAF_USDA=4.167
NC_035102.1	21315022	.	A	C	.	.	MAF_INRAE=41.139;MAF_USDA=24.405
NC_035102.1	21315055	.	T	G	.	.	MAF_USDA=5.0
NC_035102.1	21315099	.	G	C	.	.	MAF_USDA=31.25
NC_035102.1	21315106	.	T	C	.	.	MAF_USDA=25.0
NC_035102.1	21315108	.	C	G	.	.	MAF_USDA=4.167
NC_035102.1	21315110	.	G	A	.	.	MAF_USDA=18.75
NC_035102.1	21315112	.	G	T	.	.	MAF_INRAE=8.333
NC_035102.1	21315119	.	T	C	.	.	MAF_INRAE=38.333
NC_035102.1	21315136	.	T	A	.	.	MAF_USDA=5.738
NC_035102.1	21315140	.	A	G	.	.	MAF_INRAE=2.5;MAF_USDA=6.557
NC_035102.1	21315147	.	A	T	.	.	MAF_USDA=4.918
NC_035102.1	21315182	.	T	C	.	.	MAF_INRAE=5.263
NC_035102.1	21315203	.	C	T	.	.	MAF_INRAE=4.167;MAF_USDA=2.459
NC_035102.1	21315248	.	T	A	.	.	MAF_INRAE=48.101;MAF_USDA=46.429
NC_035102.1	21315265	.	G	A	.	.	MAF_USDA=4.167
NC_035102.1	21315297	.	A	C	.	.	MAF_INRAE=48.101;MAF_USDA=41.667
NC_035102.1	21315346	.	T	G	.	.	MAF_USDA=3.279
NC_035102.1	21315358	.	A	G	.	.	MAF_INRAE=2.5
NC_035102.1	21315367	.	T	C	.	.	MAF_INRAE=2.5
NC_035102.1	21315381	.	T	A	.	.	MAF_INRAE=4.167
NC_035102.1	21315382	.	A	G	.	.	MAF_INRAE=4.167
NC_035102.1	21315383	.	C	A	.	.	MAF_INRAE=4.167
NC_035102.1	21315400	.	T	A	.	.	MAF_INRAE=2.5
NC_035102.1	21315403	.	G	A	.	.	MAF_USDA=1.639
NC_035102.1	21315436	.	A	T	.	.	MAF_USDA=2.459
NC_035102.1	21315448	.	A	G	.	.	MAF_INRAE=3.333
NC_035102.1	21315451	.	A	C	.	.	MAF_INRAE=3.333
NC_035102.1	21315474	.	T	C	.	.	MAF_INRAE=1.667
NC_035102.1	21315517	.	C	A	.	.	MAF_INRAE=5.0;MAF_USDA=1.639
NC_035102.1	21315529	.	A	G	.	.	MAF_USDA=3.279
NC_035102.1	21315637	.	G	T	.	.	MAF_INRAE=5.833;MAF_USDA=4.918
NC_035102.1	21315639	.	A	G	.	.	MAF_INRAE=5.833
NC_035102.1	21315642	.	G	A	.	.	MAF_INRAE=39.167;MAF_USDA=19.412
NC_035102.1	21315676	.	A	C	.	.	MAF_INRAE=5.263
NC_035102.1	21315711	.	C	G	.	.	MAF_INRAE=5.833;MAF_USDA=1.639
NC_035102.1	21315727	.	A	G	.	.	MAF_USDA=3.279
NC_035102.1	21315799	.	G	C	.	.	MAF_USDA=4.167
NC_035102.1	21315870	.	G	A	.	.	MAF_USDA=8.333
NC_035102.1	21315889	.	G	C	.	.	MAF_USDA=10.417
NC_035102.1	21315900	.	G	A	.	.	MAF_USDA=6.25
NC_035102.1	21315930	.	G	A	.	.	MAF_USDA=8.235
NC_035102.1	21315956	.	G	T	.	.	MAF_USDA=7.377
NC_035102.1	21315998	.	G	A	.	.	MAF_INRAE=13.924;MAF_USDA=20.588
NC_035102.1	21316002	.	T	A	.	.	MAF_USDA=4.098
NC_035102.1	21316087	.	G	A	.	.	MAF_INRAE=42.405;MAF_USDA=25.882
NC_035102.1	21316089	.	G	A	.	.	MAF_USDA=1.176
NC_035102.1	21316226	.	A	G	.	.	MAF_INRAE=46.835;MAF_USDA=22.353
NC_035102.1	21316280	.	G	A	.	.	MAF_USDA=3.333
NC_035102.1	21316302	.	G	T	.	.	MAF_USDA=4.918
NC_035102.1	21316303	.	A	T	.	.	MAF_USDA=4.918
NC_035102.1	21316332	.	T	G	.	.	MAF_USDA=3.279
NC_035102.1	21316345	.	G	A	.	.	MAF_USDA=1.639
NC_035102.1	21316410	.	G	A	.	.	MAF_INRAE=5.263;MAF_USDA=1.176
NC_035102.1	21316420	.	C	T	.	.	MAF_INRAE=36.076;MAF_USDA=19.412
NC_035102.1	21316543	.	T	A	.	.	MAF_INRAE=2.5;MAF_USDA=2.083
NC_035102.1	21316544	.	T	G	.	.	MAF_USDA=3.279
NC_035102.1	21316590	.	G	A	.	.	MAF_INRAE=1.667
NC_035102.1	21316601	.	G	A	.	.	MAF_INRAE=3.333;MAF_USDA=2.083
NC_035102.1	21316609	.	C	T	.	.	MAF_INRAE=3.333;MAF_USDA=2.083
NC_035102.1	21316610	.	G	T	.	.	MAF_USDA=5.738
NC_035102.1	21316611	.	T	C	.	.	MAF_USDA=5.738
NC_035102.1	21316698	.	A	T	.	.	MAF_INRAE=6.667;MAF_USDA=1.639
NC_035102.1	21316716	.	T	G	.	.	MAF_USDA=4.918
NC_035102.1	21316737	.	C	T	.	.	MAF_INRAE=10.759;MAF_USDA=12.353
NC_035102.1	21316777	.	G	T	.	.	MAF_USDA=1.639
NC_035102.1	21316793	.	A	T	.	.	MAF_USDA=1.639
NC_035102.1	21316858	.	C	G	.	.	MAF_USDA=4.098
NC_035102.1	21316871	.	A	G	.	.	MAF_INRAE=3.333;MAF_USDA=2.083
NC_035102.1	21316914	.	C	T	.	.	MAF_INRAE=5.833;MAF_USDA=2.941
NC_035102.1	21317241	.	T	C	.	.	MAF_INRAE=5.263;MAF_USDA=2.083
NC_035102.1	21317477	.	A	T	.	.	MAF_USDA=1.639
NC_035102.1	21317487	.	G	A	.	.	MAF_INRAE=10.127;MAF_USDA=12.353
NC_035102.1	21317617	.	C	A	.	.	MAF_USDA=14.754
NC_035102.1	21317688	.	A	C	.	.	MAF_INRAE=3.333;MAF_USDA=2.083
NC_035102.1	21317769	.	A	T	.	.	MAF_USDA=1.639
NC_035102.1	21317806	.	C	A	.	.	MAF_INRAE=10.759;MAF_USDA=12.941
NC_035102.1	21317810	.	G	A	.	.	MAF_INRAE=5.833;MAF_USDA=12.941
NC_035102.1	21317811	.	A	G	.	.	MAF_INRAE=1.667;MAF_USDA=29.508
NC_035102.1	21317814	.	G	C	.	.	MAF_INRAE=5.833;MAF_USDA=12.941
NC_035102.1	21317832	.	T	C	.	.	MAF_INRAE=2.5;MAF_USDA=2.083
NC_035102.1	21317844	.	G	T	.	.	MAF_USDA=2.459
NC_035102.1	21317886	.	G	A	.	.	MAF_INRAE=4.167;MAF_USDA=5.294
NC_035102.1	21317903	.	G	T	.	.	MAF_INRAE=3.333;MAF_USDA=2.083
NC_035102.1	21317930	.	G	A	.	.	MAF_INRAE=3.333;MAF_USDA=2.083
NC_035102.1	21317944	.	C	G	.	.	MAF_INRAE=3.333;MAF_USDA=2.083
NC_035102.1	21317998	.	C	A	.	.	MAF_INRAE=1.667;MAF_USDA=5.085
NC_035102.1	21318081	.	T	G	.	.	MAF_INRAE=5.063;MAF_USDA=4.167
NC_035102.1	21318096	.	T	C	.	.	MAF_INRAE=36.076;MAF_USDA=18.824
NC_035102.1	21318111	.	G	T	.	.	MAF_USDA=1.639
NC_035102.1	21318135	.	C	A	.	.	MAF_INRAE=3.333;MAF_USDA=2.083
NC_035102.1	21318180	.	C	A	.	.	MAF_INRAE=3.333;MAF_USDA=2.083
NC_035102.1	21318192	.	A	G	.	.	MAF_INRAE=3.333;MAF_USDA=2.083
NC_035102.1	21318259	.	A	C	.	.	MAF_INRAE=20.886;MAF_USDA=20.588
NC_035102.1	21318327	.	A	G	.	.	MAF_INRAE=5.063;MAF_USDA=4.098
NC_035102.1	21318388	.	T	A	.	.	MAF_USDA=9.836
NC_035102.1	21318435	.	G	A	.	.	MAF_INRAE=3.333;MAF_USDA=2.083
NC_035102.1	21318467	.	A	C	.	.	MAF_INRAE=3.333;MAF_USDA=2.083
NC_035102.1	21318518	.	C	A	.	.	MAF_INRAE=10.759
NC_035102.1	21318544	.	G	A	.	.	MAF_INRAE=36.076;MAF_USDA=18.824
NC_035102.1	21318555	.	G	T	.	.	MAF_INRAE=5.063;MAF_USDA=3.279
NC_035102.1	21318586	.	C	A	.	.	MAF_INRAE=5.063;MAF_USDA=4.167
NC_035102.1	21318612	.	T	C	.	.	MAF_INRAE=4.43;MAF_USDA=4.167
NC_035102.1	21318634	.	G	T	.	.	MAF_INRAE=5.833;MAF_USDA=1.639
NC_035102.1	21318653	.	A	T	.	.	MAF_INRAE=4.167
NC_035102.1	21318654	.	T	A	.	.	MAF_INRAE=5.063;MAF_USDA=1.786
NC_035102.1	21318655	.	G	T	.	.	MAF_INRAE=3.333;MAF_USDA=1.786
NC_035102.1	21318724	.	A	T	.	.	MAF_INRAE=5.063;MAF_USDA=4.167
NC_035102.1	21318800	.	A	T	.	.	MAF_INRAE=5.063;MAF_USDA=2.353
NC_035102.1	21318843	.	T	A	.	.	MAF_INRAE=1.667;MAF_USDA=4.918
NC_035102.1	21318849	.	T	G	.	.	MAF_INRAE=5.263;MAF_USDA=2.083
NC_035102.1	21318923	.	G	T	.	.	MAF_INRAE=10.759;MAF_USDA=10.656
NC_035102.1	21318949	.	A	C	.	.	MAF_USDA=1.639
NC_035102.1	21318958	.	G	T	.	.	MAF_USDA=23.77
NC_035102.1	21318965	.	T	C	.	.	MAF_USDA=4.167
NC_035102.1	21318975	.	G	T	.	.	MAF_INRAE=3.333;MAF_USDA=2.083
NC_035102.1	21319014	.	G	A	.	.	MAF_USDA=2.459
NC_035102.1	21319041	.	T	A	.	.	MAF_INRAE=11.392;MAF_USDA=12.353
NC_035102.1	21319170	.	A	G	.	.	MAF_INRAE=10.759;MAF_USDA=10.588
NC_035102.1	21319381	.	G	A	.	.	MAF_INRAE=10.127;MAF_USDA=6.471
NC_035102.1	21319490	.	G	A	.	.	MAF_INRAE=10.526;MAF_USDA=7.738
NC_035102.1	21319517	.	C	T	.	.	MAF_USDA=5.0
NC_035102.1	21319520	.	C	A	.	.	MAF_USDA=1.667
NC_035102.1	21319622	.	C	G	.	.	MAF_INRAE=34.81;MAF_USDA=25.882
NC_035102.1	21319713	.	C	A	.	.	MAF_USDA=1.639
NC_035102.1	21319755	.	A	T	.	.	MAF_USDA=2.459
NC_035102.1	21319977	.	C	A	.	.	MAF_USDA=1.807
NC_035102.1	21320006	.	T	C	.	.	MAF_USDA=20.833
NC_035102.1	21320008	.	A	C	.	.	MAF_USDA=20.833
NC_035102.1	21320009	.	A	T	.	.	MAF_INRAE=5.263;MAF_USDA=1.19
NC_035102.1	21320046	.	C	T	.	.	MAF_USDA=4.098
NC_035102.1	21320078	.	C	T	.	.	MAF_INRAE=10.526
NC_035102.1	21320094	.	A	T	.	.	MAF_INRAE=10.0;MAF_USDA=4.167
NC_035102.1	21320187	.	T	C	.	.	MAF_INRAE=5.063
NC_035102.1	21320218	.	T	C	.	.	MAF_INRAE=11.392;MAF_USDA=10.656
NC_035102.1	21320268	.	G	T	.	.	MAF_USDA=2.459
NC_035102.1	21320356	.	C	A	.	.	MAF_USDA=1.176
NC_035102.1	21320357	.	G	A	.	.	MAF_USDA=1.176
NC_035102.1	21320358	.	A	G	.	.	MAF_USDA=1.176
NC_035102.1	21320369	.	C	T	.	.	MAF_USDA=17.647
NC_035102.1	21320377	.	C	A	.	.	MAF_INRAE=5.833;MAF_USDA=2.941
NC_035102.1	21320406	.	G	T	.	.	MAF_INRAE=5.063;MAF_USDA=4.167
NC_035102.1	21320446	.	C	A	.	.	MAF_INRAE=6.667;MAF_USDA=1.639
NC_035102.1	21320501	.	C	A	.	.	MAF_USDA=1.639
NC_035102.1	21320515	.	G	A	.	.	MAF_INRAE=5.063;MAF_USDA=2.353
NC_035102.1	21320556	.	G	T	.	.	MAF_INRAE=5.263;MAF_USDA=1.765
NC_035102.1	21320572	.	G	A	.	.	MAF_INRAE=36.076;MAF_USDA=18.824
NC_035102.1	21320840	.	T	G	.	.	MAF_INRAE=3.333;MAF_USDA=2.083
NC_035102.1	21320846	.	G	T	.	.	MAF_INRAE=5.263;MAF_USDA=1.176
NC_035102.1	21320852	.	T	G	.	.	MAF_INRAE=10.759;MAF_USDA=6.25
NC_035102.1	21321047	.	G	A	.	.	MAF_INRAE=3.333
NC_035102.1	21321057	.	G	C	.	.	MAF_INRAE=4.167;MAF_USDA=4.118
NC_035102.1	21321063	.	G	A	.	.	MAF_USDA=1.639
NC_035102.1	21321129	.	G	A	.	.	MAF_USDA=1.765
NC_035102.1	21321163	.	T	C	.	.	MAF_INRAE=5.063
NC_035102.1	21321177	.	T	C	.	.	MAF_INRAE=6.667;MAF_USDA=3.279
NC_035102.1	21321320	.	T	G	.	.	MAF_USDA=4.098
NC_035102.1	21321328	.	A	G	.	.	MAF_INRAE=5.263;MAF_USDA=1.176
NC_035102.1	21321352	.	C	A	.	.	MAF_USDA=2.459
NC_035102.1	21321380	.	C	A	.	.	MAF_INRAE=5.063;MAF_USDA=1.765
NC_035102.1	21321436	.	C	T	.	.	MAF_INRAE=5.063;MAF_USDA=1.765
NC_035102.1	21321481	.	C	A	.	.	MAF_INRAE=5.063;MAF_USDA=1.765
NC_035102.1	21321502	.	C	A	.	.	MAF_INRAE=10.759;MAF_USDA=12.353
NC_035102.1	21321555	.	T	C	.	.	MAF_USDA=1.639
NC_035102.1	21321560	.	C	T	.	.	MAF_USDA=2.459
NC_035102.1	21321571	.	C	G	.	.	MAF_INRAE=5.063;MAF_USDA=1.765
NC_035102.1	21321596	.	T	A	.	.	MAF_USDA=10.588
NC_035102.1	21321644	.	C	T	.	.	MAF_INRAE=3.333;MAF_USDA=2.083
NC_035102.1	21321667	.	A	T	.	.	MAF_USDA=4.118
NC_035102.1	21321759	.	T	G	.	.	MAF_INRAE=5.063;MAF_USDA=1.765
NC_035102.1	21321782	.	C	T	.	.	MAF_USDA=1.639
NC_035102.1	21321943	.	C	T	.	.	MAF_USDA=17.059
NC_035102.1	21321994	.	G	A	.	.	MAF_INRAE=5.063;MAF_USDA=2.353
NC_035102.1	21321999	.	C	A	.	.	MAF_INRAE=1.667
NC_035102.1	21322044	.	C	T	.	.	MAF_USDA=5.738
NC_035102.1	21322056	.	A	C	.	.	MAF_INRAE=5.063;MAF_USDA=1.765
NC_035102.1	21322062	.	A	C	.	.	MAF_INRAE=5.063;MAF_USDA=1.765
NC_035102.1	21322077	.	C	A	.	.	MAF_USDA=17.059
NC_035102.1	21322125	.	C	A	.	.	MAF_INRAE=5.263;MAF_USDA=1.176
NC_035102.1	21322139	.	G	A	.	.	MAF_INRAE=5.063;MAF_USDA=1.765
NC_035102.1	21322259	.	C	T	.	.	MAF_USDA=1.639
NC_035102.1	21322313	.	G	A	.	.	MAF_USDA=3.279
NC_035102.1	21322337	.	T	C	.	.	MAF_INRAE=34.81;MAF_USDA=19.412
NC_035102.1	21322373	.	G	T	.	.	MAF_INRAE=5.063;MAF_USDA=4.918
NC_035102.1	21322471	.	G	A	.	.	MAF_USDA=3.279
NC_035102.1	21322521	.	C	T	.	.	MAF_INRAE=36.076;MAF_USDA=19.412
NC_035102.1	21322578	.	G	C	.	.	MAF_USDA=4.098
NC_035102.1	21322581	.	C	G	.	.	MAF_USDA=9.836
NC_035102.1	21322589	.	T	A	.	.	MAF_INRAE=5.063;MAF_USDA=4.167
NC_035102.1	21322674	.	T	G	.	.	MAF_USDA=4.118
NC_035102.1	21322680	.	C	G	.	.	MAF_USDA=4.098
NC_035102.1	21323339	.	A	G	.	.	MAF_USDA=4.167
NC_035102.1	21323399	.	A	G	.	.	MAF_USDA=1.639
NC_035102.1	21323405	.	A	T	.	.	MAF_INRAE=36.709;MAF_USDA=19.412
NC_035102.1	21323466	.	G	A	.	.	MAF_INRAE=16.456;MAF_USDA=18.235
NC_035102.1	21323524	.	A	C	.	.	MAF_INRAE=4.43;MAF_USDA=1.765
NC_035102.1	21323526	.	T	A	.	.	MAF_INRAE=6.667;MAF_USDA=1.639
NC_035102.1	21323581	.	G	T	.	.	MAF_INRAE=36.709;MAF_USDA=19.412
NC_035102.1	21323582	.	T	G	.	.	MAF_INRAE=40.0;MAF_USDA=19.412
NC_035102.1	21323616	.	C	A	.	.	MAF_USDA=4.098
NC_035102.1	21323741	.	G	A	.	.	MAF_INRAE=11.392;MAF_USDA=13.095
NC_035102.1	21323747	.	T	G	.	.	MAF_INRAE=4.43;MAF_USDA=1.786
NC_035102.1	21323838	.	G	A	.	.	MAF_INRAE=5.063;MAF_USDA=4.167
NC_035102.1	21323842	.	T	A	.	.	MAF_INRAE=6.667
NC_035102.1	21323853	.	C	A	.	.	MAF_USDA=2.459
NC_035102.1	21324016	.	G	A	.	.	MAF_USDA=1.639
NC_035102.1	21324036	.	C	G	.	.	MAF_USDA=1.639
NC_035102.1	21324074	.	T	A	.	.	MAF_USDA=1.639
NC_035102.1	21324090	.	G	T	.	.	MAF_USDA=1.639
NC_035102.1	21324172	.	G	T	.	.	MAF_INRAE=3.333;MAF_USDA=2.083
NC_035102.1	21324187	.	C	A	.	.	MAF_INRAE=36.709;MAF_USDA=29.412
NC_035102.1	21324269	.	G	A	.	.	MAF_INRAE=15.789;MAF_USDA=7.647
NC_035102.1	21324281	.	T	C	.	.	MAF_INRAE=5.063;MAF_USDA=4.167
NC_035102.1	21324332	.	C	T	.	.	MAF_USDA=1.639
NC_035102.1	21324341	.	A	T	.	.	MAF_USDA=4.098
NC_035102.1	21324343	.	T	C	.	.	MAF_INRAE=10.759;MAF_USDA=2.941
NC_035102.1	21324377	.	C	T	.	.	MAF_INRAE=10.526;MAF_USDA=4.167
NC_035102.1	21324378	.	G	A	.	.	MAF_INRAE=6.667;MAF_USDA=1.639
NC_035102.1	21324400	.	C	T	.	.	MAF_USDA=2.459
NC_035102.1	21324435	.	T	A	.	.	MAF_INRAE=5.063;MAF_USDA=4.098
NC_035102.1	21324519	.	G	A	.	.	MAF_INRAE=5.833;MAF_USDA=2.353
NC_035102.1	21324521	.	T	G	.	.	MAF_INRAE=36.709;MAF_USDA=28.824
NC_035102.1	21324594	.	G	A	.	.	MAF_INRAE=3.333;MAF_USDA=2.083
NC_035102.1	21324715	.	G	A	.	.	MAF_INRAE=5.063;MAF_USDA=4.167
NC_035102.1	21324774	.	G	A	.	.	MAF_INRAE=3.333
NC_035102.1	21324780	.	G	A	.	.	MAF_USDA=5.738
NC_035102.1	21324821	.	T	C	.	.	MAF_INRAE=5.063
NC_035102.1	21324866	.	T	A	.	.	MAF_USDA=4.098
NC_035102.1	21324919	.	T	C	.	.	MAF_USDA=2.459
NC_035102.1	21324945	.	G	A	.	.	MAF_USDA=4.918
NC_035102.1	21324976	.	G	T	.	.	MAF_INRAE=5.063;MAF_USDA=8.333
NC_035102.1	21325014	.	T	C	.	.	MAF_INRAE=5.263
NC_035102.1	21325021	.	C	G	.	.	MAF_USDA=16.471
NC_035102.1	21325035	.	C	T	.	.	MAF_USDA=1.639
NC_035102.1	21325107	.	A	G	.	.	MAF_USDA=2.459
NC_035102.1	21325226	.	G	A	.	.	MAF_INRAE=26.316;MAF_USDA=20.0
NC_035102.1	21325297	.	G	A	.	.	MAF_INRAE=6.667;MAF_USDA=1.639
NC_035102.1	21325324	.	T	C	.	.	MAF_INRAE=2.5
NC_035102.1	21325354	.	C	T	.	.	MAF_INRAE=6.667
NC_035102.1	21325390	.	G	C	.	.	MAF_USDA=4.098
NC_035102.1	21325433	.	T	C	.	.	MAF_INRAE=4.167;MAF_USDA=4.118
NC_035102.1	21325466	.	C	T	.	.	MAF_USDA=2.459
NC_035102.1	21325532	.	A	C	.	.	MAF_USDA=9.016
NC_035102.1	21325536	.	G	T	.	.	MAF_INRAE=2.5
NC_035102.1	21325548	.	G	T	.	.	MAF_INRAE=10.759;MAF_USDA=11.176
NC_035102.1	21325554	.	C	T	.	.	MAF_INRAE=13.333;MAF_USDA=3.529
NC_035102.1	21325580	.	G	A	.	.	MAF_USDA=2.083
NC_035102.1	21325581	.	A	G	.	.	MAF_USDA=2.083
NC_035102.1	21325582	.	G	A	.	.	MAF_USDA=2.083
NC_035102.1	21325598	.	G	C	.	.	MAF_INRAE=5.263;MAF_USDA=2.083
NC_035102.1	21325664	.	C	T	.	.	MAF_INRAE=5.063;MAF_USDA=3.529
NC_035102.1	21325692	.	C	T	.	.	MAF_USDA=1.639
NC_035102.1	21325699	.	T	C	.	.	MAF_USDA=4.098
NC_035102.1	21325709	.	C	T	.	.	MAF_INRAE=5.263;MAF_USDA=2.083
NC_035102.1	21325787	.	A	G	.	.	MAF_INRAE=6.667
NC_035102.1	21325851	.	G	C	.	.	MAF_INRAE=36.709;MAF_USDA=28.235
NC_035102.1	21325885	.	T	C	.	.	MAF_USDA=9.836
NC_035102.1	21325987	.	C	A	.	.	MAF_INRAE=10.759;MAF_USDA=12.941
NC_035102.1	21325991	.	T	C	.	.	MAF_USDA=4.167
NC_035102.1	21326008	.	T	A	.	.	MAF_USDA=1.639
NC_035102.1	21326017	.	C	A	.	.	MAF_USDA=1.639
NC_035102.1	21326094	.	A	T	.	.	MAF_INRAE=5.063;MAF_USDA=4.098
NC_035102.1	21326126	.	G	A	.	.	MAF_INRAE=5.063;MAF_USDA=4.167
NC_035102.1	21326167	.	T	C	.	.	MAF_USDA=3.279
NC_035102.1	21326508	.	C	T	.	.	MAF_INRAE=8.333;MAF_USDA=6.557
NC_035102.1	21326585	.	C	T	.	.	MAF_INRAE=35.443;MAF_USDA=22.353
NC_035102.1	21326642	.	C	T	.	.	MAF_INRAE=5.263;MAF_USDA=1.176
NC_035102.1	21326652	.	G	A	.	.	MAF_INRAE=5.063;MAF_USDA=1.765
NC_035102.1	21326665	.	T	G	.	.	MAF_INRAE=5.063;MAF_USDA=1.765
NC_035102.1	21326709	.	T	A	.	.	MAF_INRAE=5.263;MAF_USDA=1.176
NC_035102.1	21326794	.	A	C	.	.	MAF_USDA=1.639
NC_035102.1	21326796	.	T	C	.	.	MAF_USDA=1.639
NC_035102.1	21326797	.	C	T	.	.	MAF_USDA=1.639
NC_035102.1	21326848	.	C	T	.	.	MAF_USDA=1.639
NC_035102.1	21326864	.	G	T	.	.	MAF_INRAE=3.333;MAF_USDA=2.083
NC_035102.1	21326961	.	C	A	.	.	MAF_INRAE=5.263;MAF_USDA=2.083
NC_035102.1	21326968	.	G	A	.	.	MAF_INRAE=6.667;MAF_USDA=1.639
NC_035102.1	21327088	.	T	A	.	.	MAF_INRAE=6.667
NC_035102.1	21327113	.	C	A	.	.	MAF_INRAE=10.759;MAF_USDA=11.765
NC_035102.1	21327128	.	G	A	.	.	MAF_USDA=2.459
NC_035102.1	21327209	.	C	T	.	.	MAF_INRAE=3.333;MAF_USDA=2.083
NC_035102.1	21327212	.	C	T	.	.	MAF_INRAE=5.833;MAF_USDA=2.941
NC_035102.1	21327230	.	A	T	.	.	MAF_INRAE=1.667
NC_035102.1	21327255	.	T	C	.	.	MAF_INRAE=5.063
NC_035102.1	21327266	.	A	C	.	.	MAF_INRAE=5.063;MAF_USDA=4.167
NC_035102.1	21327272	.	A	T	.	.	MAF_USDA=1.639
NC_035102.1	21327369	.	T	G	.	.	MAF_USDA=9.016
NC_035102.1	21327426	.	G	C	.	.	MAF_INRAE=5.063;MAF_USDA=4.098
NC_035102.1	21327509	.	C	T	.	.	MAF_USDA=1.639
NC_035102.1	21327521	.	G	T	.	.	MAF_USDA=4.706
NC_035102.1	21327537	.	G	A	.	.	MAF_INRAE=6.667;MAF_USDA=1.639
NC_035102.1	21327589	.	C	A	.	.	MAF_INRAE=6.667;MAF_USDA=1.639
NC_035102.1	21327604	.	C	A	.	.	MAF_USDA=1.639
NC_035102.1	21327613	.	T	C	.	.	MAF_INRAE=6.667;MAF_USDA=1.639
NC_035102.1	21327746	.	G	A	.	.	MAF_USDA=2.459
NC_035102.1	21327785	.	T	C	.	.	MAF_INRAE=5.263;MAF_USDA=2.083
NC_035102.1	21327831	.	C	T	.	.	MAF_USDA=1.639
NC_035102.1	21327935	.	T	C	.	.	MAF_INRAE=5.063;MAF_USDA=1.765
NC_035102.1	21328134	.	T	C	.	.	MAF_USDA=19.412
NC_035102.1	21328146	.	T	G	.	.	MAF_INRAE=6.667
NC_035102.1	21328181	.	T	C	.	.	MAF_USDA=1.639
NC_035102.1	21328188	.	G	T	.	.	MAF_INRAE=5.063;MAF_USDA=1.786
NC_035102.1	21328350	.	T	G	.	.	MAF_INRAE=1.667;MAF_USDA=12.295
NC_035102.1	21328366	.	T	G	.	.	MAF_USDA=3.279
NC_035102.1	21328384	.	A	T	.	.	MAF_USDA=1.639
NC_035102.1	21328472	.	T	C	.	.	MAF_INRAE=5.063;MAF_USDA=1.765
NC_035102.1	21328496	.	A	T	.	.	MAF_INRAE=5.063;MAF_USDA=1.765
NC_035102.1	21328519	.	A	C	.	.	MAF_INRAE=36.076;MAF_USDA=19.412
NC_035102.1	21328533	.	C	T	.	.	MAF_INRAE=5.263;MAF_USDA=4.167
NC_035102.1	21328575	.	A	T	.	.	MAF_USDA=18.75
NC_035102.1	21328585	.	C	T	.	.	MAF_USDA=18.75
NC_035102.1	21328590	.	A	T	.	.	MAF_USDA=27.083
NC_035102.1	21328592	.	C	A	.	.	MAF_USDA=37.5
NC_035102.1	21328594	.	T	A	.	.	MAF_USDA=31.25
NC_035102.1	21328610	.	G	A	.	.	MAF_USDA=1.639
NC_035102.1	21328643	.	G	A	.	.	MAF_INRAE=5.063;MAF_USDA=4.167
NC_035102.1	21328679	.	T	A	.	.	MAF_USDA=15.294
NC_035102.1	21328688	.	C	T	.	.	MAF_USDA=2.459
NC_035102.1	21328750	.	T	C	.	.	MAF_INRAE=4.167;MAF_USDA=4.167
NC_035102.1	21328784	.	A	G	.	.	MAF_INRAE=5.263;MAF_USDA=2.083
NC_035102.1	21328821	.	C	T	.	.	MAF_INRAE=5.063;MAF_USDA=4.167
NC_035102.1	21328853	.	T	A	.	.	MAF_USDA=2.459
NC_035102.1	21328854	.	T	A	.	.	MAF_INRAE=41.139;MAF_USDA=40.0
NC_035102.1	21328863	.	T	A	.	.	MAF_INRAE=5.063;MAF_USDA=4.098
NC_035102.1	21328903	.	G	A	.	.	MAF_USDA=4.918
NC_035102.1	21328907	.	A	T	.	.	MAF_USDA=5.738
NC_035102.1	21328911	.	T	C	.	.	MAF_INRAE=3.333;MAF_USDA=2.083
NC_035102.1	21328925	.	A	G	.	.	MAF_INRAE=5.063;MAF_USDA=4.167
NC_035102.1	21328942	.	G	A	.	.	MAF_INRAE=5.063;MAF_USDA=4.098
NC_035102.1	21329062	.	T	G	.	.	MAF_USDA=5.738
NC_035102.1	21329072	.	G	A	.	.	MAF_INRAE=5.263;MAF_USDA=1.176
NC_035102.1	21329095	.	C	T	.	.	MAF_USDA=4.098
NC_035102.1	21329140	.	G	A	.	.	MAF_INRAE=34.177;MAF_USDA=25.882
NC_035102.1	21329214	.	C	T	.	.	MAF_INRAE=5.063;MAF_USDA=4.167
NC_035102.1	21329253	.	A	G	.	.	MAF_USDA=2.459
NC_035102.1	21329321	.	G	A	.	.	MAF_INRAE=34.81;MAF_USDA=20.0
NC_035102.1	21329356	.	C	T	.	.	MAF_INRAE=10.759;MAF_USDA=12.941
NC_035102.1	21329395	.	G	C	.	.	MAF_INRAE=5.063;MAF_USDA=1.765
NC_035102.1	21329512	.	A	T	.	.	MAF_USDA=2.5
NC_035102.1	21329545	.	G	A	.	.	MAF_USDA=2.5
NC_035102.1	21329588	.	A	G	.	.	MAF_INRAE=7.5;MAF_USDA=1.639
NC_035102.1	21329603	.	G	A	.	.	MAF_USDA=4.098
NC_035102.1	21329745	.	C	T	.	.	MAF_USDA=17.647
NC_035102.1	21329746	.	G	A	.	.	MAF_INRAE=10.759;MAF_USDA=6.25
NC_035102.1	21329767	.	A	T	.	.	MAF_INRAE=5.063;MAF_USDA=4.167
NC_035102.1	21329831	.	G	T	.	.	MAF_INRAE=3.333;MAF_USDA=2.083
NC_035102.1	21329877	.	T	A	.	.	MAF_INRAE=10.759;MAF_USDA=12.353
NC_035102.1	21329966	.	C	T	.	.	MAF_INRAE=5.263;MAF_USDA=1.176
NC_035102.1	21330043	.	C	T	.	.	MAF_INRAE=5.063;MAF_USDA=1.765
NC_035102.1	21330099	.	T	A	.	.	MAF_INRAE=5.263;MAF_USDA=1.176
NC_035102.1	21330145	.	T	A	.	.	MAF_INRAE=3.333
NC_035102.1	21330309	.	G	T	.	.	MAF_INRAE=5.263;MAF_USDA=2.083
NC_035102.1	21330369	.	G	T	.	.	MAF_INRAE=3.333
NC_035102.1	21330443	.	G	A	.	.	MAF_USDA=4.098
NC_035102.1	21330499	.	G	A	.	.	MAF_USDA=2.459
NC_035102.1	21330523	.	A	C	.	.	MAF_INRAE=5.063;MAF_USDA=2.941
NC_035102.1	21330539	.	T	A	.	.	MAF_INRAE=5.263;MAF_USDA=2.083
NC_035102.1	21330595	.	A	G	.	.	MAF_USDA=3.279
NC_035102.1	21330612	.	G	A	.	.	MAF_INRAE=10.759;MAF_USDA=11.765
NC_035102.1	21330626	.	C	G	.	.	MAF_INRAE=10.759;MAF_USDA=10.588
NC_035102.1	21330634	.	A	T	.	.	MAF_INRAE=5.063;MAF_USDA=4.098
NC_035102.1	21330792	.	A	T	.	.	MAF_INRAE=5.063;MAF_USDA=4.167
NC_035102.1	21330864	.	G	A	.	.	MAF_INRAE=5.063;MAF_USDA=4.167
NC_035102.1	21330944	.	A	G	.	.	MAF_INRAE=10.833
NC_035102.1	21330955	.	A	G	.	.	MAF_INRAE=5.063;MAF_USDA=4.098
NC_035102.1	21330964	.	G	A	.	.	MAF_INRAE=2.5;MAF_USDA=2.941
NC_035102.1	21330992	.	C	T	.	.	MAF_INRAE=14.557;MAF_USDA=12.941
NC_035102.1	21331002	.	C	A	.	.	MAF_INRAE=5.063
NC_035102.1	21331057	.	G	A	.	.	MAF_USDA=2.459
NC_035102.1	21331162	.	A	G	.	.	MAF_USDA=2.083
NC_035102.1	21331166	.	T	G	.	.	MAF_INRAE=3.333
NC_035102.1	21331195	.	C	T	.	.	MAF_INRAE=3.333;MAF_USDA=4.167
NC_035102.1	21331200	.	C	A	.	.	MAF_INRAE=5.263
NC_035102.1	21331265	.	C	T	.	.	MAF_INRAE=15.823;MAF_USDA=14.118
NC_035102.1	21331359	.	G	A	.	.	MAF_USDA=4.918
NC_035102.1	21331406	.	C	T	.	.	MAF_USDA=1.639
NC_035102.1	21331503	.	T	G	.	.	MAF_USDA=20.122
NC_035102.1	21331565	.	C	T	.	.	MAF_INRAE=31.667;MAF_USDA=21.084
NC_035102.1	21331677	.	C	T	.	.	MAF_USDA=4.167
NC_035102.1	21331682	.	C	T	.	.	MAF_INRAE=5.833;MAF_USDA=3.614
NC_035102.1	21331710	.	C	T	.	.	MAF_USDA=4.918
NC_035102.1	21331736	.	C	T	.	.	MAF_INRAE=10.759;MAF_USDA=6.25
NC_035102.1	21331851	.	A	T	.	.	MAF_USDA=5.738
NC_035102.1	21331886	.	A	G	.	.	MAF_INRAE=1.667;MAF_USDA=13.115
NC_035102.1	21332060	.	G	T	.	.	MAF_USDA=4.098
NC_035102.1	21332075	.	A	G	.	.	MAF_USDA=10.656
NC_035102.1	21332094	.	T	G	.	.	MAF_INRAE=26.316;MAF_USDA=19.412
NC_035102.1	21332102	.	C	T	.	.	MAF_USDA=20.0
NC_035102.1	21332152	.	T	C	.	.	MAF_USDA=3.279
NC_035102.1	21332170	.	C	A	.	.	MAF_INRAE=41.772;MAF_USDA=28.235
NC_035102.1	21332288	.	C	T	.	.	MAF_INRAE=15.823;MAF_USDA=14.118
NC_035102.1	21332315	.	G	T	.	.	MAF_USDA=4.098
NC_035102.1	21332412	.	A	C	.	.	MAF_USDA=4.098
NC_035102.1	21332492	.	G	T	.	.	MAF_USDA=1.639
NC_035102.1	21332493	.	G	C	.	.	MAF_USDA=1.639
NC_035102.1	21332615	.	C	A	.	.	MAF_INRAE=1.667;MAF_USDA=13.934
NC_035102.1	21332722	.	A	C	.	.	MAF_USDA=1.639
NC_035102.1	21332772	.	A	C	.	.	MAF_USDA=1.639
NC_035102.1	21332887	.	A	C	.	.	MAF_INRAE=43.671;MAF_USDA=44.706
NC_035102.1	21332893	.	T	A	.	.	MAF_USDA=4.098
NC_035102.1	21332928	.	C	A	.	.	MAF_USDA=3.279
NC_035102.1	21332929	.	A	T	.	.	MAF_USDA=2.459
NC_035102.1	21332940	.	A	T	.	.	MAF_USDA=1.176
NC_035102.1	21333037	.	C	A	.	.	MAF_INRAE=1.667
NC_035102.1	21333054	.	G	C	.	.	MAF_INRAE=38.608;MAF_USDA=47.059
NC_035102.1	21333069	.	T	C	.	.	MAF_INRAE=3.333
NC_035102.1	21333153	.	A	C	.	.	MAF_INRAE=5.063
NC_035102.1	21333156	.	G	T	.	.	MAF_USDA=2.459
NC_035102.1	21333280	.	A	G	.	.	MAF_USDA=1.639
NC_035102.1	21333325	.	G	A	.	.	MAF_USDA=1.639
NC_035102.1	21333363	.	T	A	.	.	MAF_INRAE=3.333;MAF_USDA=2.083
NC_035102.1	21333451	.	A	G	.	.	MAF_USDA=4.167
NC_035102.1	21333453	.	T	C	.	.	MAF_INRAE=31.579;MAF_USDA=29.762
NC_035102.1	21333484	.	C	G	.	.	MAF_INRAE=5.263
NC_035102.1	21333505	.	G	A	.	.	MAF_INRAE=42.105;MAF_USDA=42.941
NC_035102.1	21333542	.	T	G	.	.	MAF_INRAE=39.241;MAF_USDA=29.412
NC_035102.1	21333550	.	A	G	.	.	MAF_INRAE=39.873;MAF_USDA=30.588
NC_035102.1	21333652	.	C	T	.	.	MAF_USDA=17.857
NC_035102.1	21333660	.	G	T	.	.	MAF_INRAE=5.063;MAF_USDA=27.381
NC_035102.1	21333666	.	A	T	.	.	MAF_INRAE=5.063;MAF_USDA=27.381
NC_035102.1	21333719	.	G	A	.	.	MAF_USDA=4.918
NC_035102.1	21333775	.	A	T	.	.	MAF_INRAE=5.263;MAF_USDA=4.706
NC_035102.1	21333803	.	T	A	.	.	MAF_INRAE=38.608;MAF_USDA=28.235
NC_035102.1	21333850	.	G	T	.	.	MAF_USDA=3.279
NC_035102.1	21333890	.	A	G	.	.	MAF_INRAE=38.608;MAF_USDA=30.0
NC_035102.1	21333914	.	C	A	.	.	MAF_USDA=2.459
NC_035102.1	21333923	.	C	T	.	.	MAF_INRAE=5.263;MAF_USDA=2.083
NC_035102.1	21333957	.	T	A	.	.	MAF_USDA=4.098
NC_035102.1	21334065	.	T	A	.	.	MAF_INRAE=1.667
NC_035102.1	21334067	.	T	A	.	.	MAF_INRAE=1.667
NC_035102.1	21334226	.	A	T	.	.	MAF_USDA=21.739
NC_035102.1	21334241	.	G	A	.	.	MAF_USDA=28.261
NC_035102.1	21334243	.	A	G	.	.	MAF_USDA=29.167
NC_035102.1	21334329	.	C	A	.	.	MAF_INRAE=2.5
NC_035102.1	21334333	.	G	A	.	.	MAF_INRAE=10.759;MAF_USDA=6.25
NC_035102.1	21334363	.	C	T	.	.	MAF_INRAE=18.333;MAF_USDA=4.706
NC_035102.1	21334450	.	G	T	.	.	MAF_INRAE=1.667
NC_035102.1	21334451	.	A	C	.	.	MAF_INRAE=1.667
NC_035102.1	21334514	.	T	A	.	.	MAF_INRAE=46.667;MAF_USDA=31.176
NC_035102.1	21334531	.	T	A	.	.	MAF_INRAE=37.975;MAF_USDA=20.0
NC_035102.1	21334534	.	A	G	.	.	MAF_USDA=1.639
NC_035102.1	21334560	.	T	A	.	.	MAF_INRAE=4.167;MAF_USDA=4.167
NC_035102.1	21334633	.	T	C	.	.	MAF_INRAE=1.667
NC_035102.1	21334663	.	C	T	.	.	MAF_INRAE=47.5;MAF_USDA=37.059
NC_035102.1	21334903	.	C	T	.	.	MAF_INRAE=28.947;MAF_USDA=41.667
NC_035102.1	21335058	.	A	C	.	.	MAF_USDA=1.639
NC_035102.1	21335080	.	A	G	.	.	MAF_USDA=3.279
NC_035102.1	21335092	.	C	G	.	.	MAF_INRAE=5.833;MAF_USDA=2.976
NC_035102.1	21335111	.	G	T	.	.	MAF_INRAE=39.241;MAF_USDA=32.941
NC_035102.1	21335112	.	C	T	.	.	MAF_USDA=1.639
NC_035102.1	21335114	.	T	A	.	.	MAF_USDA=4.918
NC_035102.1	21335143	.	T	A	.	.	MAF_INRAE=40.506;MAF_USDA=45.833
NC_035102.1	21335145	.	T	G	.	.	MAF_INRAE=5.0;MAF_USDA=16.667
NC_035102.1	21335167	.	A	T	.	.	MAF_INRAE=5.263;MAF_USDA=2.083
NC_035102.1	21335196	.	T	G	.	.	MAF_INRAE=39.241;MAF_USDA=30.0
NC_035102.1	21335210	.	C	T	.	.	MAF_INRAE=5.263;MAF_USDA=2.083
NC_035102.1	21335241	.	G	A	.	.	MAF_INRAE=3.333
NC_035102.1	21335330	.	G	C	.	.	MAF_INRAE=1.667
NC_035102.1	21335488	.	C	T	.	.	MAF_USDA=17.647
NC_035102.1	21335491	.	T	G	.	.	MAF_USDA=10.588
NC_035102.1	21335587	.	A	T	.	.	MAF_INRAE=38.608;MAF_USDA=30.0
NC_035102.1	21335612	.	A	T	.	.	MAF_INRAE=38.608;MAF_USDA=30.0
NC_035102.1	21335762	.	G	C	.	.	MAF_INRAE=35.443;MAF_USDA=18.235
NC_035102.1	21335800	.	A	T	.	.	MAF_INRAE=10.127;MAF_USDA=11.176
NC_035102.1	21335844	.	G	A	.	.	MAF_USDA=4.918
NC_035102.1	21337053	.	A	G	.	.	MAF_INRAE=31.579;MAF_USDA=45.833
NC_035102.1	21337140	.	T	C	.	.	MAF_USDA=1.639
NC_035102.1	21337228	.	C	T	.	.	MAF_INRAE=5.263;MAF_USDA=2.353
NC_035102.1	21337236	.	C	A	.	.	MAF_INRAE=36.076;MAF_USDA=24.118
NC_035102.1	21337304	.	G	C	.	.	MAF_INRAE=10.526
NC_035102.1	21337316	.	G	T	.	.	MAF_INRAE=38.608;MAF_USDA=38.235
NC_035102.1	21337346	.	T	A	.	.	MAF_INRAE=5.063
NC_035102.1	21337358	.	T	C	.	.	MAF_USDA=7.647
NC_035102.1	21337455	.	A	T	.	.	MAF_INRAE=6.667;MAF_USDA=1.639
NC_035102.1	21337479	.	G	T	.	.	MAF_INRAE=39.241;MAF_USDA=44.118
NC_035102.1	21337529	.	G	A	.	.	MAF_USDA=2.459
NC_035102.1	21337571	.	T	C	.	.	MAF_USDA=25.882
NC_035102.1	21337572	.	G	C	.	.	MAF_USDA=26.471
NC_035102.1	21337573	.	G	C	.	.	MAF_USDA=26.471
NC_035102.1	21337574	.	G	C	.	.	MAF_USDA=26.471
NC_035102.1	21337575	.	G	C	.	.	MAF_USDA=26.471
NC_035102.1	21337576	.	G	C	.	.	MAF_USDA=26.471
NC_035102.1	21337612	.	C	T	.	.	MAF_INRAE=37.342;MAF_USDA=26.471
NC_035102.1	21337639	.	C	A	.	.	MAF_INRAE=9.494;MAF_USDA=11.176
NC_035102.1	21337652	.	A	C	.	.	MAF_INRAE=3.333
NC_035102.1	21337762	.	A	C	.	.	MAF_INRAE=36.709;MAF_USDA=39.412
NC_035102.1	21337874	.	T	G	.	.	MAF_USDA=1.639
NC_035102.1	21337889	.	T	A	.	.	MAF_INRAE=5.263;MAF_USDA=7.647
NC_035102.1	21337924	.	G	C	.	.	MAF_USDA=14.706
NC_035102.1	21337927	.	C	G	.	.	MAF_USDA=9.016
NC_035102.1	21337928	.	A	G	.	.	MAF_USDA=3.279
NC_035102.1	21337950	.	G	A	.	.	MAF_USDA=3.279
NC_035102.1	21338003	.	G	A	.	.	MAF_INRAE=3.333;MAF_USDA=1.176
NC_035102.1	21338192	.	C	T	.	.	MAF_INRAE=1.667
NC_035102.1	21338242	.	C	T	.	.	MAF_USDA=4.098
NC_035102.1	21338250	.	C	T	.	.	MAF_USDA=2.459
NC_035102.1	21338273	.	C	A	.	.	MAF_INRAE=1.667
NC_035102.1	21338276	.	C	G	.	.	MAF_INRAE=5.263;MAF_USDA=1.176
NC_035102.1	21338293	.	G	C	.	.	MAF_USDA=2.459
NC_035102.1	21338349	.	A	C	.	.	MAF_INRAE=37.342;MAF_USDA=40.588
NC_035102.1	21338356	.	C	A	.	.	MAF_INRAE=37.342;MAF_USDA=41.765
NC_035102.1	21338385	.	C	T	.	.	MAF_INRAE=36.076;MAF_USDA=19.412
NC_035102.1	21338405	.	G	C	.	.	MAF_INRAE=43.671;MAF_USDA=41.765
NC_035102.1	21338442	.	A	G	.	.	MAF_INRAE=1.667
NC_035102.1	21338549	.	C	T	.	.	MAF_INRAE=4.167
NC_035102.1	21338563	.	G	T	.	.	MAF_INRAE=34.177;MAF_USDA=25.882
NC_035102.1	21338729	.	T	C	.	.	MAF_USDA=16.471
NC_035102.1	21338733	.	G	C	.	.	MAF_INRAE=36.076;MAF_USDA=19.412
NC_035102.1	21338742	.	C	T	.	.	MAF_INRAE=37.342;MAF_USDA=26.471
NC_035102.1	21338768	.	C	A	.	.	MAF_USDA=15.882
NC_035102.1	21338827	.	T	G	.	.	MAF_USDA=1.639
NC_035102.1	21338833	.	G	T	.	.	MAF_INRAE=5.063
NC_035102.1	21338847	.	T	C	.	.	MAF_INRAE=10.759;MAF_USDA=12.353
NC_035102.1	21338866	.	T	C	.	.	MAF_INRAE=5.263;MAF_USDA=1.176
NC_035102.1	21338969	.	G	T	.	.	MAF_INRAE=1.667
NC_035102.1	21339313	.	C	T	.	.	MAF_USDA=5.294
NC_035102.1	21339362	.	T	C	.	.	MAF_INRAE=4.167;MAF_USDA=4.706
NC_035102.1	21339398	.	A	G	.	.	MAF_INRAE=3.333;MAF_USDA=2.083
NC_035102.1	21339418	.	T	G	.	.	MAF_INRAE=46.203;MAF_USDA=37.059
NC_035102.1	21339425	.	G	T	.	.	MAF_USDA=9.016
NC_035102.1	21339433	.	A	G	.	.	MAF_INRAE=12.025;MAF_USDA=6.25
NC_035102.1	21339439	.	T	G	.	.	MAF_INRAE=18.354;MAF_USDA=19.412
NC_035102.1	21339479	.	G	A	.	.	MAF_USDA=1.639
NC_035102.1	21339528	.	A	G	.	.	MAF_INRAE=5.263;MAF_USDA=1.176
NC_035102.1	21339652	.	C	A	.	.	MAF_INRAE=41.772;MAF_USDA=31.765
NC_035102.1	21339665	.	C	A	.	.	MAF_INRAE=7.5;MAF_USDA=16.393
NC_035102.1	21339690	.	G	A	.	.	MAF_INRAE=48.734;MAF_USDA=28.235
NC_035102.1	21339754	.	G	T	.	.	MAF_USDA=4.918
NC_035102.1	21339837	.	A	T	.	.	MAF_USDA=7.377
NC_035102.1	21339907	.	A	C	.	.	MAF_USDA=1.639
NC_035102.1	21340067	.	C	T	.	.	MAF_USDA=4.098
NC_035102.1	21340082	.	G	A	.	.	MAF_INRAE=48.101;MAF_USDA=30.0
NC_035102.1	21340112	.	T	A	.	.	MAF_USDA=7.377
NC_035102.1	21340122	.	G	T	.	.	MAF_INRAE=10.759;MAF_USDA=6.25
NC_035102.1	21340212	.	A	C	.	.	MAF_INRAE=6.667;MAF_USDA=13.934
NC_035102.1	21340216	.	G	A	.	.	MAF_USDA=3.529
NC_035102.1	21340305	.	G	A	.	.	MAF_USDA=1.639
NC_035102.1	21340407	.	T	A	.	.	MAF_INRAE=48.101;MAF_USDA=47.917
NC_035102.1	21340696	.	G	T	.	.	MAF_INRAE=47.468;MAF_USDA=33.529
NC_035102.1	21340719	.	C	T	.	.	MAF_INRAE=2.5;MAF_USDA=4.118
NC_035102.1	21340744	.	G	A	.	.	MAF_USDA=1.639
NC_035102.1	21340756	.	A	G	.	.	MAF_INRAE=1.667
NC_035102.1	21340765	.	G	A	.	.	MAF_INRAE=44.937;MAF_USDA=29.412
NC_035102.1	21340788	.	C	T	.	.	MAF_INRAE=48.101;MAF_USDA=32.941
NC_035102.1	21340854	.	G	T	.	.	MAF_USDA=1.639
NC_035102.1	21340905	.	G	A	.	.	MAF_USDA=4.098
NC_035102.1	21341036	.	A	C	.	.	MAF_INRAE=34.81;MAF_USDA=38.235
NC_035102.1	21341058	.	C	T	.	.	MAF_INRAE=48.101;MAF_USDA=31.765
NC_035102.1	21341061	.	G	A	.	.	MAF_USDA=2.459
NC_035102.1	21341083	.	A	T	.	.	MAF_INRAE=17.089;MAF_USDA=6.25
NC_035102.1	21341109	.	T	C	.	.	MAF_INRAE=43.038;MAF_USDA=21.765
NC_035102.1	21341111	.	G	A	.	.	MAF_INRAE=3.333;MAF_USDA=2.083
NC_035102.1	21341141	.	G	A	.	.	MAF_INRAE=6.667;MAF_USDA=5.738
NC_035102.1	21341148	.	A	G	.	.	MAF_INRAE=43.038;MAF_USDA=22.619
NC_035102.1	21341174	.	T	A	.	.	MAF_INRAE=2.5
NC_035102.1	21341178	.	C	G	.	.	MAF_INRAE=43.038;MAF_USDA=22.941
NC_035102.1	21341189	.	T	C	.	.	MAF_USDA=2.083
NC_035102.1	21341211	.	G	A	.	.	MAF_INRAE=44.937;MAF_USDA=28.235
NC_035102.1	21341234	.	C	T	.	.	MAF_USDA=12.5
NC_035102.1	21341330	.	C	G	.	.	MAF_INRAE=43.038;MAF_USDA=47.917
NC_035102.1	21341340	.	A	T	.	.	MAF_INRAE=43.671;MAF_USDA=24.706
NC_035102.1	21341353	.	G	T	.	.	MAF_INRAE=43.671;MAF_USDA=24.118
NC_035102.1	21341362	.	A	C	.	.	MAF_INRAE=3.333;MAF_USDA=5.738
NC_035102.1	21341363	.	G	C	.	.	MAF_INRAE=1.667
NC_035102.1	21341398	.	T	A	.	.	MAF_USDA=3.279
NC_035102.1	21341420	.	C	A	.	.	MAF_INRAE=39.873;MAF_USDA=43.529
NC_035102.1	21341539	.	T	A	.	.	MAF_USDA=5.0
NC_035102.1	21341572	.	C	G	.	.	MAF_USDA=1.639
NC_035102.1	21341634	.	G	C	.	.	MAF_INRAE=37.975;MAF_USDA=19.412
NC_035102.1	21341689	.	G	A	.	.	MAF_USDA=1.639
NC_035102.1	21341730	.	T	A	.	.	MAF_INRAE=20.886;MAF_USDA=20.0
NC_035102.1	21341756	.	T	C	.	.	MAF_USDA=6.557
NC_035102.1	21341774	.	C	T	.	.	MAF_INRAE=28.333
NC_035102.1	21341832	.	A	C	.	.	MAF_INRAE=10.833;MAF_USDA=6.25
NC_035102.1	21341833	.	A	T	.	.	MAF_INRAE=15.0
NC_035102.1	21341835	.	T	A	.	.	MAF_INRAE=8.333
NC_035102.1	21341842	.	G	C	.	.	MAF_INRAE=20.253;MAF_USDA=22.353
NC_035102.1	21341853	.	C	A	.	.	MAF_USDA=4.098
NC_035102.1	21341875	.	C	A	.	.	MAF_INRAE=17.722;MAF_USDA=17.059
NC_035102.1	21341879	.	C	A	.	.	MAF_USDA=4.098
NC_035102.1	21341906	.	G	A	.	.	MAF_INRAE=3.333
NC_035102.1	21341993	.	C	T	.	.	MAF_INRAE=44.937;MAF_USDA=26.471
NC_035102.1	21342022	.	G	A	.	.	MAF_INRAE=14.557;MAF_USDA=6.25
NC_035102.1	21342080	.	C	T	.	.	MAF_INRAE=10.0;MAF_USDA=4.918
NC_035102.1	21342087	.	C	T	.	.	MAF_USDA=7.377
NC_035102.1	21342117	.	C	A	.	.	MAF_INRAE=31.646;MAF_USDA=32.941
NC_035102.1	21342127	.	G	T	.	.	MAF_INRAE=14.557;MAF_USDA=4.118
NC_035102.1	21342136	.	C	A	.	.	MAF_USDA=2.459
NC_035102.1	21342137	.	G	A	.	.	MAF_INRAE=10.526
NC_035102.1	21342143	.	C	T	.	.	MAF_INRAE=31.646;MAF_USDA=29.412
NC_035102.1	21342200	.	G	T	.	.	MAF_USDA=1.639
NC_035102.1	21342226	.	G	A	.	.	MAF_USDA=1.639
NC_035102.1	21342263	.	T	C	.	.	MAF_USDA=4.098
NC_035102.1	21342267	.	G	A	.	.	MAF_USDA=1.639
NC_035102.1	21342388	.	C	A	.	.	MAF_USDA=11.765
NC_035102.1	21342458	.	T	A	.	.	MAF_USDA=4.098
NC_035102.1	21342473	.	C	A	.	.	MAF_INRAE=10.526
NC_035102.1	21342568	.	T	A	.	.	MAF_USDA=1.667
NC_035102.1	21342658	.	G	A	.	.	MAF_USDA=4.167
NC_035102.1	21342674	.	C	T	.	.	MAF_USDA=5.0
NC_035102.1	21342865	.	T	G	.	.	MAF_USDA=8.333
NC_035102.1	21343013	.	C	A	.	.	MAF_USDA=10.0
NC_035102.1	21343170	.	A	G	.	.	MAF_USDA=2.083
NC_035102.1	21343174	.	G	A	.	.	MAF_USDA=5.0
NC_035102.1	21343202	.	T	A	.	.	MAF_USDA=3.571
NC_035102.1	21343203	.	G	T	.	.	MAF_USDA=6.548
NC_035102.1	21343250	.	C	T	.	.	MAF_USDA=36.31
NC_035102.1	21343269	.	A	T	.	.	MAF_USDA=3.333
NC_035102.1	21343272	.	C	T	.	.	MAF_USDA=8.333
NC_035102.1	21343325	.	G	T	.	.	MAF_USDA=22.917
NC_035102.1	21344480	.	C	T	.	.	MAF_INRAE=31.579;MAF_USDA=8.333
NC_035102.1	21344483	.	G	T	.	.	MAF_USDA=18.75
NC_035102.1	21344701	.	T	A	.	.	MAF_USDA=2.459
NC_035102.1	21344703	.	C	A	.	.	MAF_INRAE=25.316;MAF_USDA=6.471
NC_035102.1	21344711	.	A	T	.	.	MAF_INRAE=10.526;MAF_USDA=4.098
NC_035102.1	21344750	.	T	A	.	.	MAF_INRAE=27.848;MAF_USDA=27.059
NC_035102.1	21344771	.	G	T	.	.	MAF_INRAE=10.526;MAF_USDA=8.197
NC_035102.1	21344891	.	G	T	.	.	MAF_INRAE=31.646;MAF_USDA=28.235
NC_035102.1	21344912	.	T	C	.	.	MAF_INRAE=14.557;MAF_USDA=6.25
NC_035102.1	21344918	.	C	A	.	.	MAF_USDA=8.235
NC_035102.1	21344935	.	C	T	.	.	MAF_USDA=2.459
NC_035102.1	21344939	.	C	T	.	.	MAF_USDA=1.639
NC_035102.1	21344969	.	C	T	.	.	MAF_USDA=1.176
NC_035102.1	21345000	.	G	A	.	.	MAF_INRAE=14.557;MAF_USDA=6.25
NC_035102.1	21345036	.	G	T	.	.	MAF_USDA=28.235
NC_035102.1	21345040	.	A	T	.	.	MAF_USDA=2.083
NC_035102.1	21345071	.	T	A	.	.	MAF_INRAE=33.333
NC_035102.1	21345104	.	C	T	.	.	MAF_INRAE=10.526
NC_035102.1	21345184	.	A	C	.	.	MAF_USDA=1.639
NC_035102.1	21345274	.	C	A	.	.	MAF_INRAE=3.333
NC_035102.1	21345367	.	T	C	.	.	MAF_USDA=9.016
NC_035102.1	21345385	.	T	G	.	.	MAF_INRAE=10.759;MAF_USDA=6.25
NC_035102.1	21345408	.	G	A	.	.	MAF_USDA=7.377
NC_035102.1	21345420	.	T	G	.	.	MAF_USDA=3.279
NC_035102.1	21345478	.	A	G	.	.	MAF_INRAE=6.667;MAF_USDA=10.588
NC_035102.1	21345527	.	A	G	.	.	MAF_INRAE=26.582;MAF_USDA=26.471
NC_035102.1	21345550	.	C	T	.	.	MAF_INRAE=10.526
NC_035102.1	21345590	.	A	T	.	.	MAF_INRAE=34.177;MAF_USDA=37.059
NC_035102.1	21345644	.	C	A	.	.	MAF_USDA=6.557
NC_035102.1	21345648	.	C	A	.	.	MAF_INRAE=41.667;MAF_USDA=36.471
NC_035102.1	21345845	.	A	G	.	.	MAF_INRAE=14.557;MAF_USDA=6.25
NC_035102.1	21346067	.	A	T	.	.	MAF_USDA=1.639
NC_035102.1	21346072	.	T	A	.	.	MAF_USDA=9.016
NC_035102.1	21346201	.	C	T	.	.	MAF_INRAE=6.667;MAF_USDA=13.934
NC_035102.1	21346234	.	A	G	.	.	MAF_USDA=5.738
NC_035102.1	21346277	.	G	A	.	.	MAF_USDA=43.529
NC_035102.1	21346348	.	A	G	.	.	MAF_INRAE=13.291;MAF_USDA=12.353
NC_035102.1	21346362	.	C	G	.	.	MAF_USDA=2.459
NC_035102.1	21346363	.	G	A	.	.	MAF_INRAE=27.848;MAF_USDA=27.059
NC_035102.1	21346365	.	G	T	.	.	MAF_INRAE=31.667;MAF_USDA=29.412
NC_035102.1	21346382	.	T	C	.	.	MAF_USDA=2.459
NC_035102.1	21346448	.	T	C	.	.	MAF_USDA=1.639
NC_035102.1	21346500	.	A	G	.	.	MAF_USDA=18.75
NC_035102.1	21346518	.	T	C	.	.	MAF_USDA=12.5
NC_035102.1	21346552	.	C	A	.	.	MAF_USDA=25.0
NC_035102.1	21346593	.	A	G	.	.	MAF_USDA=38.69
NC_035102.1	21346604	.	T	C	.	.	MAF_USDA=6.667
NC_035102.1	21346616	.	A	T	.	.	MAF_INRAE=31.579;MAF_USDA=26.786
NC_035102.1	21346634	.	A	C	.	.	MAF_INRAE=26.316;MAF_USDA=24.405
NC_035102.1	21346671	.	C	A	.	.	MAF_USDA=2.381
NC_035102.1	21348600	.	C	T	.	.	MAF_USDA=5.294
NC_035102.1	21348602	.	T	C	.	.	MAF_INRAE=26.316;MAF_USDA=6.25
NC_035102.1	21348654	.	C	T	.	.	MAF_INRAE=26.316;MAF_USDA=6.25
NC_035102.1	21348832	.	T	A	.	.	MAF_INRAE=26.582;MAF_USDA=27.059
NC_035102.1	21348833	.	A	T	.	.	MAF_USDA=10.0
NC_035102.1	21348894	.	A	C	.	.	MAF_USDA=1.639
NC_035102.1	21348978	.	T	C	.	.	MAF_USDA=9.016
NC_035102.1	21354167	.	C	T	.	.	MAF_INRAE=26.316
NC_035102.1	21354326	.	T	A	.	.	MAF_USDA=1.639
NC_035102.1	21354373	.	C	T	.	.	MAF_USDA=12.295
NC_035102.1	21354430	.	A	G	.	.	MAF_INRAE=8.333;MAF_USDA=41.667
NC_035102.1	21354479	.	T	G	.	.	MAF_INRAE=7.595;MAF_USDA=18.235
NC_035102.1	21354555	.	T	G	.	.	MAF_USDA=1.667
NC_035102.1	21354572	.	C	T	.	.	MAF_INRAE=10.526
NC_035102.1	21354618	.	G	T	.	.	MAF_INRAE=23.418;MAF_USDA=37.059
NC_035102.1	21354659	.	T	C	.	.	MAF_USDA=10.417
NC_035102.1	21354714	.	G	T	.	.	MAF_INRAE=10.526
NC_035102.1	21354758	.	C	T	.	.	MAF_INRAE=10.526
NC_035102.1	21354815	.	T	A	.	.	MAF_INRAE=2.5
NC_035102.1	21354915	.	C	T	.	.	MAF_USDA=12.353
NC_035102.1	21354960	.	C	T	.	.	MAF_USDA=1.639
NC_035102.1	21354965	.	C	A	.	.	MAF_INRAE=10.526;MAF_USDA=12.353
NC_035102.1	21354988	.	T	A	.	.	MAF_INRAE=10.526
NC_035102.1	21355002	.	T	A	.	.	MAF_INRAE=20.886;MAF_USDA=34.118
NC_035102.1	21355023	.	T	A	.	.	MAF_INRAE=10.526
NC_035102.1	21355024	.	A	T	.	.	MAF_INRAE=48.734;MAF_USDA=36.471
NC_035102.1	21355040	.	A	G	.	.	MAF_INRAE=21.519;MAF_USDA=22.941
NC_035102.1	21355043	.	C	A	.	.	MAF_USDA=11.176
NC_035102.1	21355054	.	C	T	.	.	MAF_INRAE=20.886;MAF_USDA=22.941
NC_035102.1	21355077	.	C	T	.	.	MAF_INRAE=30.38;MAF_USDA=26.471
NC_035102.1	21355080	.	G	T	.	.	MAF_USDA=1.639
NC_035102.1	21355236	.	C	T	.	.	MAF_INRAE=44.937;MAF_USDA=22.941
NC_035102.1	21355273	.	G	A	.	.	MAF_USDA=3.279
NC_035102.1	21355288	.	T	C	.	.	MAF_USDA=1.639
NC_035102.1	21355465	.	G	T	.	.	MAF_INRAE=5.263;MAF_USDA=2.353
NC_035102.1	21355560	.	C	A	.	.	MAF_INRAE=20.886;MAF_USDA=21.765
NC_035102.1	21355588	.	C	G	.	.	MAF_INRAE=33.333
NC_035102.1	21355595	.	G	T	.	.	MAF_INRAE=3.333;MAF_USDA=1.765
NC_035102.1	21355604	.	G	A	.	.	MAF_USDA=2.459
NC_035102.1	21355644	.	T	C	.	.	MAF_USDA=11.765
NC_035102.1	21355764	.	T	A	.	.	MAF_INRAE=3.333;MAF_USDA=2.083
NC_035102.1	21355865	.	T	A	.	.	MAF_INRAE=15.823;MAF_USDA=17.647
NC_035102.1	21355876	.	A	T	.	.	MAF_INRAE=3.333;MAF_USDA=1.176
NC_035102.1	21355898	.	G	A	.	.	MAF_USDA=1.639
NC_035102.1	21355925	.	A	T	.	.	MAF_INRAE=30.38;MAF_USDA=31.176
NC_035102.1	21356096	.	T	G	.	.	MAF_INRAE=23.418;MAF_USDA=20.588
NC_035102.1	21356278	.	C	G	.	.	MAF_INRAE=9.167;MAF_USDA=4.918
NC_035102.1	21356280	.	C	T	.	.	MAF_INRAE=37.975;MAF_USDA=47.917
NC_035102.1	21356281	.	A	G	.	.	MAF_INRAE=41.667;MAF_USDA=21.176
NC_035102.1	21356387	.	G	T	.	.	MAF_INRAE=5.263
NC_035102.1	21356579	.	G	A	.	.	MAF_INRAE=10.526
NC_035102.1	21356661	.	AC	AT	.	.	MAF_USDA=25.0
NC_035102.1	21356662	.	C	T	.	.	MAF_INRAE=47.368;MAF_USDA=22.951
NC_035102.1	21356743	.	C	T	.	.	MAF_USDA=4.918
NC_035102.1	21356843	.	G	T	.	.	MAF_INRAE=5.263;MAF_USDA=1.176
NC_035102.1	21356931	.	C	A	.	.	MAF_USDA=2.459
NC_035102.1	21357025	.	C	T	.	.	MAF_USDA=3.279
NC_035102.1	21357077	.	G	A	.	.	MAF_INRAE=12.5;MAF_USDA=4.118
NC_035102.1	21357134	.	G	C	.	.	MAF_USDA=6.557
NC_035102.1	21357158	.	C	T	.	.	MAF_USDA=1.639
NC_035102.1	21357159	.	G	C	.	.	MAF_INRAE=12.5;MAF_USDA=10.588
NC_035102.1	21357162	.	G	T	.	.	MAF_USDA=2.353
NC_035102.1	21357263	.	C	T	.	.	MAF_USDA=3.279
NC_035102.1	21357332	.	C	G	.	.	MAF_USDA=2.459
NC_035102.1	21357333	.	T	C	.	.	MAF_INRAE=12.5;MAF_USDA=11.176
NC_035102.1	21357397	.	G	T	.	.	MAF_INRAE=5.263;MAF_USDA=2.083
NC_035102.1	21357444	.	G	A	.	.	MAF_INRAE=5.263;MAF_USDA=2.083
NC_035102.1	21357471	.	T	C	.	.	MAF_INRAE=5.263;MAF_USDA=2.083
NC_035102.1	21357567	.	G	A	.	.	MAF_USDA=2.459
NC_035102.1	21357604	.	G	A	.	.	MAF_INRAE=6.667;MAF_USDA=3.279
NC_035102.1	21357762	.	G	A	.	.	MAF_INRAE=12.5
NC_035102.1	21357836	.	C	T	.	.	MAF_USDA=2.459
NC_035102.1	21357858	.	G	T	.	.	MAF_USDA=2.459
NC_035102.1	21357924	.	G	A	.	.	MAF_USDA=1.639
NC_035102.1	21357953	.	G	C	.	.	MAF_INRAE=10.0;MAF_USDA=14.754
NC_035102.1	21357993	.	A	C	.	.	MAF_USDA=4.167
NC_035102.1	21358043	.	T	G	.	.	MAF_USDA=3.279
NC_035102.1	21358063	.	C	T	.	.	MAF_USDA=4.098
NC_035102.1	21358234	.	G	A	.	.	MAF_USDA=2.083
NC_035102.1	21358267	.	A	T	.	.	MAF_USDA=2.083
NC_035102.1	21359217	.	C	A	.	.	MAF_USDA=20.833
NC_035102.1	21359310	.	A	C	.	.	MAF_USDA=14.583
NC_035102.1	21359399	.	A	G	.	.	MAF_INRAE=26.316;MAF_USDA=19.412
NC_035102.1	21359465	.	A	G	.	.	MAF_USDA=2.459
NC_035102.1	21359470	.	C	T	.	.	MAF_INRAE=5.0;MAF_USDA=2.941
NC_035102.1	21359484	.	T	C	.	.	MAF_USDA=6.557
NC_035102.1	21359574	.	A	C	.	.	MAF_INRAE=5.263;MAF_USDA=1.176
NC_035102.1	21359593	.	G	A	.	.	MAF_INRAE=5.696;MAF_USDA=4.118
NC_035102.1	21359640	.	C	T	.	.	MAF_USDA=1.639
NC_035102.1	21359653	.	T	G	.	.	MAF_INRAE=12.025;MAF_USDA=4.167
NC_035102.1	21359657	.	T	C	.	.	MAF_INRAE=12.5;MAF_USDA=4.167
NC_035102.1	21359674	.	T	G	.	.	MAF_INRAE=12.025;MAF_USDA=11.176
NC_035102.1	21359762	.	C	A	.	.	MAF_INRAE=37.975;MAF_USDA=19.412
NC_035102.1	21359793	.	C	G	.	.	MAF_INRAE=9.167;MAF_USDA=4.098
NC_035102.1	21359833	.	G	T	.	.	MAF_INRAE=11.667;MAF_USDA=2.941
NC_035102.1	21359838	.	T	C	.	.	MAF_USDA=2.353
NC_035102.1	21359918	.	T	C	.	.	MAF_INRAE=13.333;MAF_USDA=11.176
NC_035102.1	21359947	.	A	T	.	.	MAF_USDA=39.881
NC_035102.1	21359966	.	C	T	.	.	MAF_USDA=5.833
NC_035102.1	21360059	.	G	T	.	.	MAF_INRAE=5.263;MAF_USDA=3.39
NC_035102.1	21360116	.	C	G	.	.	MAF_INRAE=26.316
NC_035102.1	21360130	.	G	A	.	.	MAF_USDA=2.459
NC_035102.1	21360156	.	A	G	.	.	MAF_USDA=1.639
NC_035102.1	21360184	.	G	A	.	.	MAF_INRAE=10.759;MAF_USDA=4.118
NC_035102.1	21360210	.	G	T	.	.	MAF_INRAE=10.759;MAF_USDA=4.118
NC_035102.1	21360263	.	C	A	.	.	MAF_USDA=7.647
NC_035102.1	21360362	.	T	A	.	.	MAF_USDA=3.279
NC_035102.1	21360460	.	G	A	.	.	MAF_USDA=1.639
NC_035102.1	21360510	.	G	T	.	.	MAF_USDA=2.353
NC_035102.1	21360529	.	T	C	.	.	MAF_INRAE=37.975;MAF_USDA=22.353
NC_035102.1	21360547	.	G	A	.	.	MAF_USDA=4.918
NC_035102.1	21360552	.	A	C	.	.	MAF_USDA=2.459
NC_035102.1	21360604	.	T	A	.	.	MAF_INRAE=12.5;MAF_USDA=10.0
NC_035102.1	21360633	.	T	A	.	.	MAF_INRAE=12.5;MAF_USDA=3.529
NC_035102.1	21360637	.	C	A	.	.	MAF_INRAE=23.418;MAF_USDA=22.353
NC_035102.1	21360718	.	T	G	.	.	MAF_USDA=6.557
NC_035102.1	21360732	.	G	T	.	.	MAF_USDA=4.098
NC_035102.1	21360790	.	C	T	.	.	MAF_USDA=22.353
NC_035102.1	21360804	.	T	G	.	.	MAF_INRAE=13.333;MAF_USDA=2.459
NC_035102.1	21361084	.	G	C	.	.	MAF_USDA=12.941
NC_035102.1	21361245	.	A	C	.	.	MAF_INRAE=6.667;MAF_USDA=1.639
NC_035102.1	21361488	.	T	G	.	.	MAF_USDA=3.279
NC_035102.1	21361671	.	G	A	.	.	MAF_USDA=1.639
NC_035102.1	21361750	.	C	T	.	.	MAF_USDA=2.459
NC_035102.1	21361875	.	C	A	.	.	MAF_INRAE=9.167;MAF_USDA=5.833
NC_035102.1	21361908	.	A	T	.	.	MAF_USDA=2.459
NC_035102.1	21361932	.	C	A	.	.	MAF_USDA=8.824
NC_035102.1	21362012	.	T	A	.	.	MAF_USDA=2.459
NC_035102.1	21362029	.	G	A	.	.	MAF_USDA=2.459
NC_035102.1	21362032	.	T	G	.	.	MAF_USDA=2.459
NC_035102.1	21362152	.	A	T	.	.	MAF_USDA=1.639
NC_035102.1	21362180	.	A	G	.	.	MAF_INRAE=9.167;MAF_USDA=5.833
NC_035102.1	21362429	.	T	G	.	.	MAF_USDA=3.333
NC_035102.1	21362430	.	A	C	.	.	MAF_USDA=4.167
NC_035102.1	21362499	.	C	T	.	.	MAF_INRAE=5.833;MAF_USDA=2.941
NC_035102.1	21362776	.	A	T	.	.	MAF_INRAE=48.734;MAF_USDA=35.882
NC_035102.1	21362801	.	T	C	.	.	MAF_INRAE=3.333;MAF_USDA=4.706
NC_035102.1	21362894	.	G	A	.	.	MAF_USDA=9.016
NC_035102.1	21363045	.	G	A	.	.	MAF_INRAE=5.833;MAF_USDA=2.941
NC_035102.1	21363059	.	G	T	.	.	MAF_USDA=2.459
NC_035102.1	21363075	.	T	A	.	.	MAF_INRAE=5.263;MAF_USDA=2.083
NC_035102.1	21363127	.	T	G	.	.	MAF_INRAE=9.167;MAF_USDA=5.738
NC_035102.1	21363172	.	A	T	.	.	MAF_USDA=4.098
NC_035102.1	21363187	.	G	T	.	.	MAF_INRAE=15.19;MAF_USDA=20.0
NC_035102.1	21363259	.	A	T	.	.	MAF_INRAE=31.646;MAF_USDA=36.471
NC_035102.1	21363330	.	C	G	.	.	MAF_INRAE=5.263;MAF_USDA=2.083
NC_035102.1	21363376	.	C	A	.	.	MAF_INRAE=23.418;MAF_USDA=22.917
NC_035102.1	21363388	.	T	C	.	.	MAF_USDA=16.667
NC_035102.1	21363389	.	T	C	.	.	MAF_USDA=16.667
NC_035102.1	21363423	.	T	C	.	.	MAF_INRAE=8.333;MAF_USDA=21.176
NC_035102.1	21363570	.	C	T	.	.	MAF_USDA=2.459
NC_035102.1	21363769	.	C	T	.	.	MAF_INRAE=23.418;MAF_USDA=21.176
NC_035102.1	21363806	.	T	C	.	.	MAF_INRAE=10.0;MAF_USDA=9.016
NC_035102.1	21363859	.	G	A	.	.	MAF_INRAE=10.127;MAF_USDA=6.25
NC_035102.1	21363881	.	T	C	.	.	MAF_USDA=27.083
NC_035102.1	21364019	.	G	T	.	.	MAF_INRAE=9.167;MAF_USDA=4.098
NC_035102.1	21364116	.	G	T	.	.	MAF_USDA=6.557
NC_035102.1	21364166	.	T	G	.	.	MAF_INRAE=3.333;MAF_USDA=2.083
NC_035102.1	21364185	.	C	T	.	.	MAF_USDA=5.738
NC_035102.1	21364208	.	G	A	.	.	MAF_INRAE=8.333;MAF_USDA=13.115
NC_035102.1	21364305	.	T	A	.	.	MAF_INRAE=10.526
NC_035102.1	21364395	.	G	A	.	.	MAF_INRAE=3.333;MAF_USDA=2.083
NC_035102.1	21364588	.	T	G	.	.	MAF_INRAE=10.759;MAF_USDA=1.765
NC_035102.1	21364598	.	C	A	.	.	MAF_INRAE=10.0;MAF_USDA=2.083
NC_035102.1	21364601	.	C	A	.	.	MAF_INRAE=22.785;MAF_USDA=21.176
NC_035102.1	21364607	.	T	C	.	.	MAF_INRAE=15.19;MAF_USDA=3.529
NC_035102.1	21364620	.	A	G	.	.	MAF_INRAE=5.0
NC_035102.1	21364715	.	A	T	.	.	MAF_INRAE=47.468;MAF_USDA=25.882
NC_035102.1	21364786	.	C	A	.	.	MAF_INRAE=6.667;MAF_USDA=2.459
NC_035102.1	21364802	.	G	A	.	.	MAF_INRAE=23.418;MAF_USDA=21.176
NC_035102.1	21364856	.	G	A	.	.	MAF_INRAE=10.759;MAF_USDA=2.353
NC_035102.1	21364883	.	T	C	.	.	MAF_USDA=2.459
NC_035102.1	21364937	.	C	T	.	.	MAF_INRAE=15.823;MAF_USDA=4.118
NC_035102.1	21365018	.	C	T	.	.	MAF_INRAE=5.0;MAF_USDA=21.765
NC_035102.1	21365052	.	C	A	.	.	MAF_INRAE=5.0;MAF_USDA=25.294
NC_035102.1	21365238	.	C	A	.	.	MAF_INRAE=5.263;MAF_USDA=1.765
NC_035102.1	21365312	.	T	C	.	.	MAF_INRAE=10.526;MAF_USDA=20.0
NC_035102.1	21365352	.	C	T	.	.	MAF_INRAE=11.667;MAF_USDA=1.639
NC_035102.1	21365374	.	C	G	.	.	MAF_INRAE=5.833;MAF_USDA=2.941
NC_035102.1	21365375	.	G	A	.	.	MAF_USDA=5.738
NC_035102.1	21365403	.	T	G	.	.	MAF_USDA=24.118
NC_035102.1	21365455	.	T	A	.	.	MAF_INRAE=5.263
NC_035102.1	21365510	.	A	G	.	.	MAF_USDA=8.197
NC_035102.1	21365565	.	G	T	.	.	MAF_INRAE=10.759;MAF_USDA=3.529
NC_035102.1	21365628	.	A	T	.	.	MAF_INRAE=2.5
NC_035102.1	21365631	.	G	T	.	.	MAF_INRAE=3.333
NC_035102.1	21365653	.	T	G	.	.	MAF_INRAE=18.987;MAF_USDA=15.882
NC_035102.1	21365706	.	G	A	.	.	MAF_USDA=8.197
NC_035102.1	21365720	.	C	T	.	.	MAF_INRAE=10.759;MAF_USDA=2.941
NC_035102.1	21365725	.	T	C	.	.	MAF_USDA=1.639
NC_035102.1	21365736	.	T	A	.	.	MAF_INRAE=2.5;MAF_USDA=2.353
NC_035102.1	21365780	.	A	T	.	.	MAF_USDA=2.459
NC_035102.1	21365802	.	G	T	.	.	MAF_USDA=2.459
NC_035102.1	21365913	.	T	C	.	.	MAF_USDA=2.459
NC_035102.1	21365969	.	T	G	.	.	MAF_INRAE=23.418;MAF_USDA=23.529
NC_035102.1	21366354	.	G	A	.	.	MAF_USDA=28.689
NC_035102.1	21366369	.	G	T	.	.	MAF_INRAE=24.051;MAF_USDA=15.294
NC_035102.1	21366370	.	G	T	.	.	MAF_USDA=1.639
NC_035102.1	21366433	.	A	C	.	.	MAF_INRAE=3.333;MAF_USDA=1.176
NC_035102.1	21366512	.	G	A	.	.	MAF_INRAE=24.051;MAF_USDA=21.765
NC_035102.1	21366544	.	G	A	.	.	MAF_INRAE=8.861;MAF_USDA=2.459
NC_035102.1	21366611	.	C	G	.	.	MAF_INRAE=5.063;MAF_USDA=17.059
NC_035102.1	21366665	.	A	G	.	.	MAF_INRAE=27.215;MAF_USDA=18.824
NC_035102.1	21366712	.	C	A	.	.	MAF_INRAE=5.263;MAF_USDA=2.083
NC_035102.1	21366720	.	A	C	.	.	MAF_INRAE=10.759
NC_035102.1	21366725	.	C	T	.	.	MAF_INRAE=5.263;MAF_USDA=14.706
NC_035102.1	21366758	.	T	A	.	.	MAF_INRAE=9.167;MAF_USDA=9.836
NC_035102.1	21366759	.	A	C	.	.	MAF_USDA=6.557
NC_035102.1	21366793	.	A	G	.	.	MAF_USDA=4.098
NC_035102.1	21366808	.	T	C	.	.	MAF_USDA=1.639
NC_035102.1	21366823	.	G	A	.	.	MAF_INRAE=50.0;MAF_USDA=40.588
NC_035102.1	21366912	.	C	G	.	.	MAF_INRAE=20.886;MAF_USDA=8.824
NC_035102.1	21366921	.	A	T	.	.	MAF_USDA=1.639
NC_035102.1	21366972	.	C	G	.	.	MAF_INRAE=5.0
NC_035102.1	21366978	.	T	C	.	.	MAF_INRAE=6.667
NC_035102.1	21367070	.	T	C	.	.	MAF_INRAE=27.848;MAF_USDA=21.176
NC_035102.1	21367095	.	A	G	.	.	MAF_USDA=13.115
NC_035102.1	21367103	.	A	G	.	.	MAF_INRAE=44.937;MAF_USDA=30.0
NC_035102.1	21367108	.	A	G	.	.	MAF_INRAE=31.646;MAF_USDA=41.176
NC_035102.1	21367118	.	A	T	.	.	MAF_USDA=28.824
NC_035102.1	21367150	.	T	C	.	.	MAF_INRAE=38.333;MAF_USDA=41.667
NC_035102.1	21367177	.	T	C	.	.	MAF_INRAE=46.203;MAF_USDA=25.882
NC_035102.1	21367219	.	A	T	.	.	MAF_INRAE=27.848;MAF_USDA=22.353
NC_035102.1	21367226	.	A	T	.	.	MAF_USDA=4.098
NC_035102.1	21367272	.	A	T	.	.	MAF_INRAE=15.823;MAF_USDA=11.176
NC_035102.1	21367306	.	C	G	.	.	MAF_INRAE=5.0
NC_035102.1	21367313	.	C	T	.	.	MAF_USDA=5.738
NC_035102.1	21367338	.	G	T	.	.	MAF_INRAE=10.759;MAF_USDA=2.941
NC_035102.1	21367361	.	T	G	.	.	MAF_INRAE=26.316;MAF_USDA=22.917
NC_035102.1	21367381	.	C	T	.	.	MAF_USDA=1.639
NC_035102.1	21367402	.	G	C	.	.	MAF_INRAE=2.5;MAF_USDA=2.353
NC_035102.1	21367427	.	A	C	.	.	MAF_USDA=10.417
NC_035102.1	21367494	.	C	T	.	.	MAF_INRAE=6.667;MAF_USDA=2.941
NC_035102.1	21367515	.	A	T	.	.	MAF_USDA=7.377
NC_035102.1	21367520	.	T	G	.	.	MAF_USDA=1.639
NC_035102.1	21367544	.	G	T	.	.	MAF_USDA=4.098
NC_035102.1	21367598	.	T	A	.	.	MAF_INRAE=26.316
NC_035102.1	21368476	.	C	G	.	.	MAF_USDA=14.655
NC_035102.1	21368489	.	C	T	.	.	MAF_USDA=1.724
NC_035102.1	21368668	.	G	T	.	.	MAF_USDA=1.667
NC_035102.1	21368829	.	A	T	.	.	MAF_INRAE=9.167
NC_035102.1	21368830	.	A	T	.	.	MAF_INRAE=9.167
NC_035102.1	21368831	.	A	T	.	.	MAF_INRAE=49.167
NC_035102.1	21368833	.	G	T	.	.	MAF_INRAE=46.203;MAF_USDA=25.882
NC_035102.1	21368906	.	C	A	.	.	MAF_USDA=4.918
NC_035102.1	21368927	.	C	T	.	.	MAF_USDA=1.639
NC_035102.1	21369027	.	G	A	.	.	MAF_USDA=1.639
NC_035102.1	21369157	.	T	G	.	.	MAF_USDA=5.738
NC_035102.1	21369164	.	T	C	.	.	MAF_INRAE=46.203;MAF_USDA=30.588
NC_035102.1	21369227	.	C	T	.	.	MAF_USDA=1.639
NC_035102.1	21369268	.	A	C	.	.	MAF_INRAE=5.0;MAF_USDA=5.738
NC_035102.1	21369270	.	T	A	.	.	MAF_INRAE=6.667;MAF_USDA=10.656
NC_035102.1	21369325	.	A	T	.	.	MAF_INRAE=6.667;MAF_USDA=10.656
NC_035102.1	21369326	.	G	T	.	.	MAF_INRAE=5.0;MAF_USDA=4.098
NC_035102.1	21369373	.	C	T	.	.	MAF_USDA=2.459
NC_035102.1	21369442	.	C	T	.	.	MAF_INRAE=39.241;MAF_USDA=20.588
NC_035102.1	21369478	.	A	T	.	.	MAF_INRAE=10.526
NC_035102.1	21369584	.	G	A	.	.	MAF_INRAE=5.0;MAF_USDA=4.098
NC_035102.1	21369636	.	G	A	.	.	MAF_USDA=8.197
NC_035102.1	21369831	.	G	A	.	.	MAF_INRAE=49.367;MAF_USDA=34.118
NC_035102.1	21369884	.	G	A	.	.	MAF_USDA=5.738
NC_035102.1	21369900	.	G	T	.	.	MAF_USDA=1.639
NC_035102.1	21369907	.	G	C	.	.	MAF_USDA=1.639
NC_035102.1	21370244	.	T	A	.	.	MAF_INRAE=43.038;MAF_USDA=21.176
NC_035102.1	21370260	.	T	A	.	.	MAF_INRAE=10.526;MAF_USDA=23.529
NC_035102.1	21370348	.	A	C	.	.	MAF_INRAE=47.468;MAF_USDA=27.059
NC_035102.1	21370407	.	C	G	.	.	MAF_USDA=8.197
NC_035102.1	21370414	.	C	T	.	.	MAF_USDA=4.918
NC_035102.1	21370429	.	G	C	.	.	MAF_INRAE=10.759;MAF_USDA=2.353
NC_035102.1	21370474	.	C	G	.	.	MAF_USDA=5.738
NC_035102.1	21370600	.	T	A	.	.	MAF_USDA=4.098
NC_035102.1	21370668	.	C	A	.	.	MAF_INRAE=22.785;MAF_USDA=16.471
NC_035102.1	21370678	.	C	A	.	.	MAF_USDA=10.0
NC_035102.1	21370721	.	C	T	.	.	MAF_USDA=3.279
NC_035102.1	21370730	.	C	T	.	.	MAF_USDA=1.639
NC_035102.1	21370731	.	A	G	.	.	MAF_INRAE=50.0;MAF_USDA=35.294
NC_035102.1	21370828	.	C	T	.	.	MAF_USDA=1.639
NC_035102.1	21370859	.	A	G	.	.	MAF_USDA=2.459
NC_035102.1	21370860	.	C	A	.	.	MAF_USDA=2.459
NC_035102.1	21370879	.	C	A	.	.	MAF_INRAE=3.333;MAF_USDA=2.083
NC_035102.1	21370890	.	T	C	.	.	MAF_USDA=5.738
NC_035102.1	21370944	.	G	A	.	.	MAF_INRAE=4.167
NC_035102.1	21371020	.	T	C	.	.	MAF_INRAE=49.367;MAF_USDA=35.882
NC_035102.1	21371093	.	G	A	.	.	MAF_USDA=2.459
NC_035102.1	21371102	.	C	A	.	.	MAF_USDA=4.098
NC_035102.1	21371110	.	C	T	.	.	MAF_INRAE=49.167;MAF_USDA=45.833
NC_035102.1	21371268	.	T	G	.	.	MAF_INRAE=5.0
NC_035102.1	21371285	.	C	T	.	.	MAF_INRAE=5.833;MAF_USDA=6.25
NC_035102.1	21371328	.	C	G	.	.	MAF_INRAE=41.667;MAF_USDA=47.917
NC_035102.1	21371357	.	C	A	.	.	MAF_INRAE=41.667
NC_035102.1	21371525	.	A	T	.	.	MAF_INRAE=45.57;MAF_USDA=45.833
NC_035102.1	21371577	.	G	C	.	.	MAF_USDA=2.459
NC_035102.1	21371677	.	T	G	.	.	MAF_INRAE=50.0;MAF_USDA=33.529
NC_035102.1	21371683	.	G	A	.	.	MAF_INRAE=10.759;MAF_USDA=2.353
NC_035102.1	21371691	.	T	G	.	.	MAF_INRAE=9.167;MAF_USDA=5.738
NC_035102.1	21371715	.	C	G	.	.	MAF_USDA=1.639
NC_035102.1	21371785	.	C	T	.	.	MAF_INRAE=5.833;MAF_USDA=2.941
NC_035102.1	21371854	.	T	A	.	.	MAF_INRAE=39.241;MAF_USDA=20.588
NC_035102.1	21371887	.	C	T	.	.	MAF_INRAE=3.333;MAF_USDA=2.083
NC_035102.1	21371897	.	A	G	.	.	MAF_USDA=1.639
NC_035102.1	21371921	.	C	A	.	.	MAF_INRAE=9.167;MAF_USDA=4.918
NC_035102.1	21371927	.	A	T	.	.	MAF_INRAE=9.167;MAF_USDA=4.918
NC_035102.1	21371945	.	C	A	.	.	MAF_INRAE=9.167;MAF_USDA=5.738
NC_035102.1	21371946	.	C	T	.	.	MAF_INRAE=9.167;MAF_USDA=5.738
NC_035102.1	21371974	.	C	T	.	.	MAF_INRAE=3.333;MAF_USDA=2.459
NC_035102.1	21371988	.	C	T	.	.	MAF_USDA=5.738
NC_035102.1	21372016	.	C	T	.	.	MAF_INRAE=5.0;MAF_USDA=4.098
NC_035102.1	21372105	.	C	A	.	.	MAF_INRAE=46.203;MAF_USDA=28.824
NC_035102.1	21372126	.	C	T	.	.	MAF_INRAE=10.526;MAF_USDA=18.852
NC_035102.1	21372234	.	T	C	.	.	MAF_USDA=3.279
NC_035102.1	21372244	.	C	T	.	.	MAF_USDA=3.279
NC_035102.1	21372314	.	A	G	.	.	MAF_INRAE=5.263;MAF_USDA=2.083
NC_035102.1	21372340	.	A	C	.	.	MAF_USDA=1.667
NC_035102.1	21372347	.	T	A	.	.	MAF_INRAE=23.418;MAF_USDA=16.667
NC_035102.1	21372434	.	G	T	.	.	MAF_INRAE=10.759;MAF_USDA=2.353
NC_035102.1	21372435	.	G	T	.	.	MAF_INRAE=5.0;MAF_USDA=3.529
NC_035102.1	21372527	.	T	G	.	.	MAF_INRAE=5.833;MAF_USDA=5.738
NC_035102.1	21372533	.	T	A	.	.	MAF_USDA=3.279
NC_035102.1	21372540	.	C	G	.	.	MAF_USDA=2.459
NC_035102.1	21372634	.	C	A	.	.	MAF_USDA=4.098
NC_035102.1	21372668	.	C	A	.	.	MAF_USDA=4.918
NC_035102.1	21372688	.	A	G	.	.	MAF_INRAE=25.949;MAF_USDA=21.176
NC_035102.1	21372878	.	T	A	.	.	MAF_INRAE=33.544;MAF_USDA=42.941
NC_035102.1	21373044	.	C	A	.	.	MAF_INRAE=5.0;MAF_USDA=2.941
NC_035102.1	21373084	.	G	A	.	.	MAF_INRAE=6.329;MAF_USDA=12.941
NC_035102.1	21373101	.	G	T	.	.	MAF_USDA=9.016
NC_035102.1	21373116	.	G	T	.	.	MAF_USDA=1.639
NC_035102.1	21373187	.	G	A	.	.	MAF_INRAE=15.823;MAF_USDA=47.647
NC_035102.1	21373198	.	C	T	.	.	MAF_INRAE=15.823;MAF_USDA=47.647
NC_035102.1	21373288	.	C	A	.	.	MAF_INRAE=15.823;MAF_USDA=48.235
NC_035102.1	21373306	.	G	A	.	.	MAF_USDA=1.639
NC_035102.1	21373399	.	A	T	.	.	MAF_USDA=9.167
NC_035102.1	21374428	.	T	G	.	.	MAF_USDA=9.524
NC_035102.1	21374437	.	C	T	.	.	MAF_USDA=10.0
NC_035102.1	21374478	.	A	T	.	.	MAF_USDA=1.639
NC_035102.1	21374496	.	G	C	.	.	MAF_USDA=4.098
NC_035102.1	21374620	.	C	A	.	.	MAF_INRAE=11.667;MAF_USDA=3.614
NC_035102.1	21374662	.	A	G	.	.	MAF_USDA=5.738
NC_035102.1	21374697	.	A	G	.	.	MAF_INRAE=10.526
NC_035102.1	21374711	.	T	C	.	.	MAF_INRAE=10.833;MAF_USDA=2.083
NC_035102.1	21374828	.	C	A	.	.	MAF_INRAE=36.709;MAF_USDA=19.412
NC_035102.1	21374898	.	T	G	.	.	MAF_USDA=4.918
NC_035102.1	21374998	.	A	G	.	.	MAF_INRAE=39.241;MAF_USDA=21.176
NC_035102.1	21375047	.	G	A	.	.	MAF_USDA=5.738
NC_035102.1	21375145	.	G	T	.	.	MAF_USDA=2.459
NC_035102.1	21375225	.	T	A	.	.	MAF_USDA=2.459
NC_035102.1	21375252	.	A	C	.	.	MAF_INRAE=5.0
NC_035102.1	21375282	.	T	A	.	.	MAF_USDA=5.738
NC_035102.1	21375316	.	G	A	.	.	MAF_USDA=6.557
NC_035102.1	21375335	.	G	A	.	.	MAF_INRAE=13.291;MAF_USDA=12.353
NC_035102.1	21375389	.	C	G	.	.	MAF_INRAE=48.734;MAF_USDA=45.882
NC_035102.1	21375409	.	C	G	.	.	MAF_USDA=22.353
NC_035102.1	21375417	.	A	T	.	.	MAF_INRAE=8.333;MAF_USDA=2.083
NC_035102.1	21375455	.	A	T	.	.	MAF_USDA=2.083
NC_035102.1	21375456	.	T	C	.	.	MAF_INRAE=31.579;MAF_USDA=19.048
NC_035102.1	21375481	.	C	A	.	.	MAF_INRAE=5.263;MAF_USDA=2.083
NC_035102.1	21375526	.	A	G	.	.	MAF_USDA=17.059
NC_035102.1	21375544	.	C	A	.	.	MAF_INRAE=5.263
NC_035102.1	21375565	.	T	G	.	.	MAF_USDA=19.412
NC_035102.1	21375596	.	C	T	.	.	MAF_USDA=16.667
NC_035102.1	21375848	.	T	C	.	.	MAF_INRAE=10.526
NC_035102.1	21375865	.	C	T	.	.	MAF_USDA=3.279
NC_035102.1	21376077	.	C	A	.	.	MAF_USDA=4.098
NC_035102.1	21376141	.	C	T	.	.	MAF_INRAE=5.0;MAF_USDA=4.098
NC_035102.1	21376262	.	G	T	.	.	MAF_USDA=19.412
NC_035102.1	21376288	.	G	A	.	.	MAF_USDA=1.667
NC_035102.1	21376300	.	A	T	.	.	MAF_INRAE=3.333;MAF_USDA=2.083
NC_035102.1	21376307	.	C	A	.	.	MAF_USDA=6.667
NC_035102.1	21376329	.	G	A	.	.	MAF_USDA=18.824
NC_035102.1	21376588	.	T	A	.	.	MAF_INRAE=28.333
NC_035102.1	21376766	.	T	C	.	.	MAF_USDA=18.235
NC_035102.1	21376775	.	T	C	.	.	MAF_USDA=1.639
NC_035102.1	21376798	.	T	G	.	.	MAF_INRAE=39.241;MAF_USDA=20.238
NC_035102.1	21376815	.	T	A	.	.	MAF_USDA=20.833
NC_035102.1	21376833	.	A	G	.	.	MAF_USDA=3.333
NC_035102.1	21376882	.	T	G	.	.	MAF_USDA=3.333
NC_035102.1	21376919	.	A	G	.	.	MAF_USDA=10.714
NC_035102.1	21376937	.	T	A	.	.	MAF_INRAE=36.709;MAF_USDA=36.31
NC_035102.1	21376983	.	G	T	.	.	MAF_INRAE=37.975;MAF_USDA=21.429
NC_035102.1	21377007	.	G	A	.	.	MAF_USDA=5.0
NC_035102.1	21377012	.	A	G	.	.	MAF_USDA=17.857
NC_035102.1	21377054	.	T	C	.	.	MAF_INRAE=37.342;MAF_USDA=40.476
NC_035102.1	21377093	.	G	T	.	.	MAF_USDA=19.048
NC_035102.1	21377351	.	G	T	.	.	MAF_USDA=1.19
NC_035102.1	21377355	.	C	A	.	.	MAF_USDA=14.583
NC_035102.1	21377508	.	A	T	.	.	MAF_USDA=18.452
NC_035102.1	21377620	.	A	G	.	.	MAF_INRAE=10.526
NC_035102.1	21377625	.	C	A	.	.	MAF_USDA=15.06
NC_035102.1	21377628	.	T	G	.	.	MAF_USDA=15.06
NC_035102.1	21377683	.	G	T	.	.	MAF_INRAE=38.608;MAF_USDA=36.145
NC_035102.1	21377708	.	C	A	.	.	MAF_USDA=14.458
NC_035102.1	21377748	.	G	A	.	.	MAF_USDA=2.542
NC_035102.1	21377797	.	A	T	.	.	MAF_INRAE=38.608;MAF_USDA=35.714
NC_035102.1	21377836	.	G	A	.	.	MAF_USDA=2.5
NC_035102.1	21377845	.	ATTTTTTA	ATTTTTTT	.	.	MAF_USDA=45.833
NC_035102.1	21377852	.	A	T	.	.	MAF_INRAE=39.167
NC_035102.1	21377855	.	T	G	.	.	MAF_USDA=10.417
NC_035102.1	21377858	.	T	G	.	.	MAF_USDA=10.417
NC_035102.1	21377876	.	A	T	.	.	MAF_USDA=14.286
NC_035102.1	21377922	.	G	T	.	.	MAF_INRAE=3.333
NC_035102.1	21377945	.	T	C	.	.	MAF_USDA=1.667
NC_035102.1	21378251	.	G	T	.	.	MAF_USDA=9.016
NC_035102.1	21378271	.	T	G	.	.	MAF_INRAE=10.0
NC_035102.1	21378311	.	T	G	.	.	MAF_USDA=3.279
NC_035102.1	21379020	.	A	G	.	.	MAF_INRAE=39.241;MAF_USDA=20.588
NC_035102.1	21379083	.	T	G	.	.	MAF_INRAE=39.241;MAF_USDA=20.588
NC_035102.1	21379093	.	G	A	.	.	MAF_USDA=2.459
NC_035102.1	21379160	.	G	T	.	.	MAF_INRAE=36.709;MAF_USDA=44.706
NC_035102.1	21379203	.	G	T	.	.	MAF_USDA=4.706
NC_035102.1	21379207	.	C	A	.	.	MAF_INRAE=12.5;MAF_USDA=4.167
NC_035102.1	21379308	.	C	G	.	.	MAF_INRAE=38.608;MAF_USDA=21.176
NC_035102.1	21379460	.	C	T	.	.	MAF_INRAE=22.152;MAF_USDA=17.647
NC_035102.1	21379497	.	G	T	.	.	MAF_USDA=1.639
NC_035102.1	21379540	.	A	C	.	.	MAF_INRAE=36.709;MAF_USDA=28.235
NC_035102.1	21379600	.	G	T	.	.	MAF_USDA=3.279
NC_035102.1	21379662	.	G	A	.	.	MAF_INRAE=24.051;MAF_USDA=50.0
NC_035102.1	21379664	.	C	T	.	.	MAF_INRAE=30.0;MAF_USDA=28.824
NC_035102.1	21379730	.	G	C	.	.	MAF_INRAE=19.62;MAF_USDA=48.235
NC_035102.1	21379831	.	T	C	.	.	MAF_INRAE=12.5;MAF_USDA=19.643
NC_035102.1	21379835	.	C	A	.	.	MAF_INRAE=28.333;MAF_USDA=49.405
NC_035102.1	21379907	.	C	A	.	.	MAF_INRAE=24.051;MAF_USDA=48.235
NC_035102.1	21379929	.	G	A	.	.	MAF_USDA=16.393
NC_035102.1	21379947	.	G	C	.	.	MAF_INRAE=24.684;MAF_USDA=47.647
NC_035102.1	21379962	.	G	T	.	.	MAF_INRAE=10.127;MAF_USDA=4.706
NC_035102.1	21380006	.	C	A	.	.	MAF_USDA=15.574
NC_035102.1	21380024	.	A	T	.	.	MAF_INRAE=5.0
NC_035102.1	21380125	.	T	A	.	.	MAF_USDA=2.459
NC_035102.1	21380188	.	C	T	.	.	MAF_INRAE=38.608;MAF_USDA=20.588
NC_035102.1	21380275	.	C	T	.	.	MAF_INRAE=35.443;MAF_USDA=28.235
NC_035102.1	21380317	.	A	G	.	.	MAF_INRAE=36.076;MAF_USDA=29.412
NC_035102.1	21380455	.	A	T	.	.	MAF_USDA=3.333
NC_035102.1	21380496	.	G	T	.	.	MAF_INRAE=39.241;MAF_USDA=21.176
NC_035102.1	21380679	.	G	T	.	.	MAF_USDA=4.098
NC_035102.1	21380830	.	G	T	.	.	MAF_USDA=2.174
NC_035102.1	21381016	.	A	C	.	.	MAF_USDA=34.783
NC_035102.1	21381086	.	C	A	.	.	MAF_USDA=15.217
NC_035102.1	21381121	.	C	G	.	.	MAF_USDA=34.783
NC_035102.1	21381222	.	G	T	.	.	MAF_USDA=2.174
NC_035102.1	21381338	.	C	T	.	.	MAF_USDA=34.783
NC_035102.1	21381361	.	T	A	.	.	MAF_USDA=10.87
NC_035102.1	21381489	.	A	C	.	.	MAF_USDA=32.609
NC_035102.1	21381558	.	TAG	TAT	.	.	MAF_USDA=34.783
NC_035102.1	21381658	.	C	T	.	.	MAF_USDA=4.348
NC_035102.1	21381865	.	G	A	.	.	MAF_USDA=2.459
NC_035102.1	21381889	.	C	T	.	.	MAF_INRAE=10.833
NC_035102.1	21381918	.	C	T	.	.	MAF_INRAE=5.833;MAF_USDA=3.571
NC_035102.1	21381947	.	C	T	.	.	MAF_USDA=2.459
NC_035102.1	21381981	.	G	A	.	.	MAF_USDA=1.639
NC_035102.1	21382018	.	C	T	.	.	MAF_USDA=9.016
NC_035102.1	21382225	.	C	A	.	.	MAF_INRAE=22.785;MAF_USDA=41.176
NC_035102.1	21382235	.	A	T	.	.	MAF_INRAE=10.833;MAF_USDA=18.824
NC_035102.1	21382274	.	C	T	.	.	MAF_USDA=1.639
NC_035102.1	21382359	.	T	C	.	.	MAF_INRAE=40.506;MAF_USDA=34.118
NC_035102.1	21382601	.	T	C	.	.	MAF_INRAE=10.759;MAF_USDA=5.882
NC_035102.1	21382639	.	T	A	.	.	MAF_INRAE=18.987;MAF_USDA=24.118
NC_035102.1	21382642	.	T	G	.	.	MAF_INRAE=10.833;MAF_USDA=31.176
NC_035102.1	21382669	.	A	G	.	.	MAF_USDA=1.639
NC_035102.1	21382671	.	T	C	.	.	MAF_INRAE=5.833;MAF_USDA=28.824
NC_035102.1	21382681	.	C	T	.	.	MAF_INRAE=10.833;MAF_USDA=1.176
NC_035102.1	21382690	.	A	G	.	.	MAF_INRAE=18.987;MAF_USDA=24.706
NC_035102.1	21382764	.	T	C	.	.	MAF_INRAE=10.833;MAF_USDA=15.882
NC_035102.1	21382766	.	A	T	.	.	MAF_INRAE=10.833;MAF_USDA=15.882
NC_035102.1	21382772	.	T	G	.	.	MAF_INRAE=10.833;MAF_USDA=15.882
NC_035102.1	21382851	.	A	G	.	.	MAF_USDA=1.639
NC_035102.1	21382852	.	C	T	.	.	MAF_INRAE=10.759;MAF_USDA=2.941
NC_035102.1	21382861	.	T	C	.	.	MAF_USDA=1.639
NC_035102.1	21382920	.	C	T	.	.	MAF_INRAE=34.177;MAF_USDA=20.0
NC_035102.1	21382990	.	C	A	.	.	MAF_INRAE=35.443;MAF_USDA=28.235
NC_035102.1	21383039	.	C	T	.	.	MAF_INRAE=46.835;MAF_USDA=22.353
NC_035102.1	21383084	.	T	C	.	.	MAF_INRAE=44.937;MAF_USDA=25.882
NC_035102.1	21383096	.	G	T	.	.	MAF_USDA=18.824
NC_035102.1	21383172	.	G	A	.	.	MAF_INRAE=10.759;MAF_USDA=5.882
NC_035102.1	21383512	.	C	T	.	.	MAF_USDA=3.279
NC_035102.1	21383526	.	G	T	.	.	MAF_USDA=1.639
NC_035102.1	21383569	.	A	G	.	.	MAF_INRAE=19.62;MAF_USDA=8.333
NC_035102.1	21383623	.	G	T	.	.	MAF_INRAE=2.5;MAF_USDA=4.167
NC_035102.1	21383857	.	C	G	.	.	MAF_USDA=4.918
NC_035102.1	21383900	.	G	T	.	.	MAF_USDA=1.639
NC_035102.1	21383904	.	T	C	.	.	MAF_INRAE=9.167
NC_035102.1	21383999	.	T	C	.	.	MAF_USDA=1.639
NC_035102.1	21384061	.	T	C	.	.	MAF_USDA=5.738
NC_035102.1	21384124	.	A	C	.	.	MAF_USDA=8.333
NC_035102.1	21384125	.	G	C	.	.	MAF_USDA=8.333
NC_035102.1	21384130	.	T	A	.	.	MAF_INRAE=39.873;MAF_USDA=20.588
NC_035102.1	21384138	.	A	T	.	.	MAF_INRAE=2.5;MAF_USDA=1.765
NC_035102.1	21384173	.	C	T	.	.	MAF_USDA=30.0
NC_035102.1	21384211	.	A	C	.	.	MAF_USDA=14.583
NC_035102.1	21384232	.	C	A	.	.	MAF_USDA=2.459
NC_035102.1	21384471	.	A	G	.	.	MAF_USDA=1.639
NC_035102.1	21384656	.	G	A	.	.	MAF_USDA=2.459
NC_035102.1	21384688	.	T	A	.	.	MAF_USDA=1.639
NC_035102.1	21384707	.	G	A	.	.	MAF_INRAE=10.526;MAF_USDA=3.279
NC_035102.1	21384737	.	C	G	.	.	MAF_USDA=1.639
NC_035102.1	21384768	.	A	T	.	.	MAF_INRAE=10.526
NC_035102.1	21384810	.	C	A	.	.	MAF_USDA=2.459
NC_035102.1	21384818	.	T	G	.	.	MAF_USDA=18.235
NC_035102.1	21384839	.	G	T	.	.	MAF_INRAE=37.975;MAF_USDA=25.294
NC_035102.1	21384901	.	C	A	.	.	MAF_USDA=8.197
NC_035102.1	21384970	.	T	A	.	.	MAF_USDA=4.918
NC_035102.1	21385010	.	G	A	.	.	MAF_INRAE=27.848;MAF_USDA=19.412
NC_035102.1	21385016	.	T	G	.	.	MAF_INRAE=2.5;MAF_USDA=1.765
NC_035102.1	21385031	.	C	T	.	.	MAF_USDA=2.459
NC_035102.1	21385044	.	T	A	.	.	MAF_INRAE=10.526
NC_035102.1	21385054	.	C	T	.	.	MAF_USDA=3.279
NC_035102.1	21385094	.	G	A	.	.	MAF_USDA=3.279
NC_035102.1	21385158	.	C	T	.	.	MAF_USDA=4.918
NC_035102.1	21385187	.	A	C	.	.	MAF_USDA=1.639
NC_035102.1	21385294	.	G	A	.	.	MAF_USDA=12.295
NC_035102.1	21385316	.	C	T	.	.	MAF_INRAE=8.228;MAF_USDA=27.869
NC_035102.1	21385345	.	T	A	.	.	MAF_USDA=4.098
NC_035102.1	21385347	.	C	G	.	.	MAF_USDA=3.279
NC_035102.1	21385396	.	G	A	.	.	MAF_INRAE=5.063;MAF_USDA=1.639
NC_035102.1	21385428	.	C	T	.	.	MAF_INRAE=3.333;MAF_USDA=2.083
NC_035102.1	21385557	.	C	T	.	.	MAF_USDA=1.639
NC_035102.1	21385593	.	G	A	.	.	MAF_INRAE=10.833;MAF_USDA=2.083
NC_035102.1	21385751	.	G	T	.	.	MAF_INRAE=6.667;MAF_USDA=3.279
NC_035102.1	21385809	.	C	T	.	.	MAF_INRAE=5.833;MAF_USDA=5.882
NC_035102.1	21385863	.	C	T	.	.	MAF_INRAE=16.456;MAF_USDA=11.765
NC_035102.1	21385885	.	A	T	.	.	MAF_USDA=7.377
NC_035102.1	21385947	.	C	T	.	.	MAF_USDA=1.639
NC_035102.1	21386013	.	A	G	.	.	MAF_INRAE=16.456;MAF_USDA=12.353
NC_035102.1	21386128	.	G	A	.	.	MAF_USDA=3.279
NC_035102.1	21386148	.	G	A	.	.	MAF_INRAE=5.263;MAF_USDA=1.176
NC_035102.1	21386149	.	G	T	.	.	MAF_USDA=1.176
NC_035102.1	21386244	.	C	T	.	.	MAF_INRAE=34.177;MAF_USDA=20.0
NC_035102.1	21386345	.	G	A	.	.	MAF_USDA=18.824
NC_035102.1	21386365	.	T	C	.	.	MAF_INRAE=3.333;MAF_USDA=2.083
NC_035102.1	21386368	.	T	G	.	.	MAF_INRAE=3.333;MAF_USDA=2.353
NC_035102.1	21386414	.	T	A	.	.	MAF_INRAE=10.833
NC_035102.1	21386416	.	A	C	.	.	MAF_INRAE=10.526
NC_035102.1	21386434	.	CTTTAAATTGTTTTACTTGGG	CTTTAAATTGTTTTACTTGGT	.	.	MAF_USDA=2.083
NC_035102.1	21386440	.	A	C	.	.	MAF_INRAE=10.526
NC_035102.1	21386454	.	G	T	.	.	MAF_INRAE=3.333
NC_035102.1	21386463	.	T	C	.	.	MAF_INRAE=3.333;MAF_USDA=1.176
NC_035102.1	21386466	.	G	C	.	.	MAF_USDA=1.639
NC_035102.1	21386513	.	C	A	.	.	MAF_INRAE=6.667;MAF_USDA=3.279
NC_035102.1	21386525	.	A	T	.	.	MAF_INRAE=5.263;MAF_USDA=1.176
NC_035102.1	21386530	.	G	A	.	.	MAF_INRAE=10.127;MAF_USDA=3.529
NC_035102.1	21386532	.	G	T	.	.	MAF_USDA=1.639
NC_035102.1	21386569	.	A	C	.	.	MAF_USDA=1.639
NC_035102.1	21386606	.	A	T	.	.	MAF_INRAE=19.62;MAF_USDA=18.235
NC_035102.1	21386686	.	G	C	.	.	MAF_INRAE=1.667;MAF_USDA=4.706
NC_035102.1	21386897	.	A	T	.	.	MAF_USDA=2.459
NC_035102.1	21386909	.	C	T	.	.	MAF_INRAE=20.886;MAF_USDA=15.294
NC_035102.1	21386997	.	C	T	.	.	MAF_USDA=2.459
NC_035102.1	21386999	.	G	A	.	.	MAF_USDA=4.167
NC_035102.1	21387002	.	G	T	.	.	MAF_USDA=12.5
NC_035102.1	21387004	.	C	G	.	.	MAF_USDA=12.5
NC_035102.1	21387005	.	C	A	.	.	MAF_INRAE=17.5;MAF_USDA=12.5
NC_035102.1	21387058	.	C	T	.	.	MAF_INRAE=31.013;MAF_USDA=41.765
NC_035102.1	21387065	.	T	C	.	.	MAF_USDA=1.639
NC_035102.1	21387217	.	C	T	.	.	MAF_INRAE=42.405;MAF_USDA=35.294
NC_035102.1	21387257	.	A	T	.	.	MAF_USDA=7.377
NC_035102.1	21387259	.	G	T	.	.	MAF_USDA=7.377
NC_035102.1	21387262	.	T	C	.	.	MAF_USDA=7.377
NC_035102.1	21387264	.	G	A	.	.	MAF_USDA=1.639
NC_035102.1	21387272	.	G	A	.	.	MAF_INRAE=2.5
NC_035102.1	21387279	.	G	T	.	.	MAF_INRAE=5.0
NC_035102.1	21387280	.	A	G	.	.	MAF_INRAE=19.62;MAF_USDA=18.824
NC_035102.1	21387317	.	C	T	.	.	MAF_USDA=8.197
NC_035102.1	21387321	.	A	G	.	.	MAF_INRAE=31.013;MAF_USDA=41.176
NC_035102.1	21387330	.	A	G	.	.	MAF_INRAE=20.253;MAF_USDA=18.824
NC_035102.1	21387379	.	C	A	.	.	MAF_INRAE=43.038;MAF_USDA=37.059
NC_035102.1	21387400	.	G	A	.	.	MAF_INRAE=20.253;MAF_USDA=18.824
NC_035102.1	21387447	.	C	A	.	.	MAF_INRAE=5.263;MAF_USDA=2.083
NC_035102.1	21387486	.	G	T	.	.	MAF_INRAE=20.253;MAF_USDA=18.235
NC_035102.1	21387526	.	A	G	.	.	MAF_INRAE=20.253;MAF_USDA=18.235
NC_035102.1	21387535	.	A	T	.	.	MAF_INRAE=20.253;MAF_USDA=18.235
NC_035102.1	21387548	.	C	A	.	.	MAF_INRAE=5.833;MAF_USDA=1.639
NC_035102.1	21387583	.	C	G	.	.	MAF_INRAE=6.667;MAF_USDA=1.639
NC_035102.1	21387608	.	G	T	.	.	MAF_INRAE=20.886;MAF_USDA=24.118
NC_035102.1	21387646	.	C	G	.	.	MAF_INRAE=6.667;MAF_USDA=1.639
NC_035102.1	21387661	.	C	G	.	.	MAF_INRAE=20.886;MAF_USDA=22.941
NC_035102.1	21387666	.	A	C	.	.	MAF_INRAE=10.526;MAF_USDA=4.167
NC_035102.1	21387701	.	T	G	.	.	MAF_INRAE=6.667;MAF_USDA=1.639
NC_035102.1	21387750	.	G	T	.	.	MAF_INRAE=6.667;MAF_USDA=1.639
NC_035102.1	21387765	.	C	T	.	.	MAF_INRAE=31.646;MAF_USDA=35.882
NC_035102.1	21387780	.	G	A	.	.	MAF_USDA=1.639
NC_035102.1	21387816	.	C	T	.	.	MAF_USDA=4.098
NC_035102.1	21387822	.	T	G	.	.	MAF_USDA=1.639
NC_035102.1	21387853	.	G	A	.	.	MAF_INRAE=10.759;MAF_USDA=1.176
NC_035102.1	21387877	.	A	T	.	.	MAF_USDA=3.529
NC_035102.1	21387955	.	G	A	.	.	MAF_USDA=4.098
NC_035102.1	21387998	.	T	G	.	.	MAF_INRAE=20.253;MAF_USDA=16.471
NC_035102.1	21388100	.	C	T	.	.	MAF_INRAE=37.975;MAF_USDA=20.0
NC_035102.1	21388137	.	G	T	.	.	MAF_INRAE=13.291;MAF_USDA=20.0
NC_035102.1	21388152	.	G	A	.	.	MAF_INRAE=5.263;MAF_USDA=2.083
NC_035102.1	21388222	.	A	C	.	.	MAF_INRAE=39.873;MAF_USDA=28.235
NC_035102.1	21388279	.	C	T	.	.	MAF_USDA=1.639
NC_035102.1	21388309	.	G	A	.	.	MAF_INRAE=5.263;MAF_USDA=2.083
NC_035102.1	21388420	.	T	G	.	.	MAF_INRAE=16.456
NC_035102.1	21388459	.	C	T	.	.	MAF_INRAE=15.823
NC_035102.1	21388556	.	G	A	.	.	MAF_INRAE=5.833
NC_035102.1	21388649	.	G	A	.	.	MAF_INRAE=5.0
NC_035102.1	21388781	.	A	G	.	.	MAF_INRAE=14.167;MAF_USDA=4.706
NC_035102.1	21388814	.	G	T	.	.	MAF_INRAE=5.263
NC_035102.1	21388834	.	A	T	.	.	MAF_USDA=3.279
NC_035102.1	21388836	.	A	C	.	.	MAF_INRAE=5.833;MAF_USDA=6.557
NC_035102.1	21388905	.	C	G	.	.	MAF_INRAE=10.759;MAF_USDA=1.765
NC_035102.1	21388959	.	G	C	.	.	MAF_INRAE=20.253;MAF_USDA=25.294
NC_035102.1	21388993	.	A	T	.	.	MAF_INRAE=20.253;MAF_USDA=21.765
NC_035102.1	21389040	.	T	A	.	.	MAF_USDA=7.377
NC_035102.1	21389111	.	C	T	.	.	MAF_USDA=1.639
NC_035102.1	21389178	.	A	C	.	.	MAF_INRAE=5.263;MAF_USDA=1.176
NC_035102.1	21389199	.	G	A	.	.	MAF_USDA=1.639
NC_035102.1	21389253	.	G	A	.	.	MAF_USDA=1.639
NC_035102.1	21389346	.	A	G	.	.	MAF_INRAE=41.139;MAF_USDA=39.412
NC_035102.1	21389401	.	A	G	.	.	MAF_INRAE=5.263
NC_035102.1	21389428	.	T	G	.	.	MAF_USDA=22.353
NC_035102.1	21389433	.	T	A	.	.	MAF_INRAE=20.886;MAF_USDA=11.176
NC_035102.1	21389434	.	C	T	.	.	MAF_INRAE=19.167;MAF_USDA=11.176
NC_035102.1	21389457	.	C	A	.	.	MAF_USDA=22.353
NC_035102.1	21389461	.	C	A	.	.	MAF_INRAE=20.886;MAF_USDA=11.176
NC_035102.1	21389474	.	C	A	.	.	MAF_INRAE=41.139;MAF_USDA=40.588
NC_035102.1	21389523	.	A	G	.	.	MAF_USDA=6.557
NC_035102.1	21389613	.	T	A	.	.	MAF_USDA=4.098
NC_035102.1	21389623	.	C	T	.	.	MAF_INRAE=7.5
NC_035102.1	21389629	.	C	A	.	.	MAF_INRAE=6.667
NC_035102.1	21390067	.	C	T	.	.	MAF_USDA=8.929
NC_035102.1	21390068	.	G	A	.	.	MAF_USDA=28.333
NC_035102.1	21390077	.	T	C	.	.	MAF_USDA=3.333
NC_035102.1	21390092	.	G	A	.	.	MAF_USDA=3.279
NC_035102.1	21390101	.	C	A	.	.	MAF_USDA=3.279
NC_035102.1	21390107	.	C	T	.	.	MAF_USDA=23.529
NC_035102.1	21390113	.	C	T	.	.	MAF_USDA=12.5
NC_035102.1	21390117	.	T	C	.	.	MAF_USDA=18.75
NC_035102.1	21390215	.	G	A	.	.	MAF_INRAE=26.316;MAF_USDA=8.235
NC_035102.1	21390225	.	A	C	.	.	MAF_USDA=27.976
NC_035102.1	21390328	.	T	C	.	.	MAF_INRAE=4.167;MAF_USDA=4.918
NC_035102.1	21390341	.	A	C	.	.	MAF_USDA=16.471
NC_035102.1	21390375	.	G	T	.	.	MAF_INRAE=10.0;MAF_USDA=2.083
NC_035102.1	21390639	.	T	A	.	.	MAF_INRAE=39.241;MAF_USDA=20.588
NC_035102.1	21390655	.	C	A	.	.	MAF_USDA=1.639
NC_035102.1	21390708	.	G	T	.	.	MAF_USDA=1.639
NC_035102.1	21390709	.	G	T	.	.	MAF_USDA=2.459
NC_035102.1	21390736	.	A	T	.	.	MAF_INRAE=25.949;MAF_USDA=12.941
NC_035102.1	21390752	.	C	T	.	.	MAF_INRAE=10.526
NC_035102.1	21390756	.	T	A	.	.	MAF_INRAE=10.833;MAF_USDA=2.083
NC_035102.1	21390781	.	T	G	.	.	MAF_USDA=3.529
NC_035102.1	21390950	.	A	G	.	.	MAF_USDA=5.738
NC_035102.1	21391049	.	C	A	.	.	MAF_INRAE=16.667;MAF_USDA=4.706
NC_035102.1	21391068	.	G	A	.	.	MAF_INRAE=20.253;MAF_USDA=17.647
NC_035102.1	21391098	.	G	T	.	.	MAF_USDA=5.738
NC_035102.1	21391226	.	C	T	.	.	MAF_INRAE=3.333;MAF_USDA=18.824
NC_035102.1	21391298	.	A	G	.	.	MAF_INRAE=29.747;MAF_USDA=48.824
NC_035102.1	21391333	.	G	C	.	.	MAF_INRAE=14.557;MAF_USDA=1.639
NC_035102.1	21391393	.	G	A	.	.	MAF_INRAE=36.709
NC_035102.1	21391464	.	G	A	.	.	MAF_USDA=3.529
NC_035102.1	21391484	.	A	T	.	.	MAF_INRAE=5.833;MAF_USDA=4.706
NC_035102.1	21391491	.	A	T	.	.	MAF_INRAE=10.0
NC_035102.1	21391590	.	C	T	.	.	MAF_USDA=3.279
NC_035102.1	21391647	.	A	C	.	.	MAF_USDA=3.529
NC_035102.1	21391668	.	G	T	.	.	MAF_USDA=2.459
NC_035102.1	21391688	.	C	T	.	.	MAF_USDA=3.39
NC_035102.1	21391978	.	G	A	.	.	MAF_INRAE=36.842;MAF_USDA=31.148
NC_035102.1	21392009	.	G	A	.	.	MAF_USDA=22.131
NC_035102.1	21392571	.	G	A	.	.	MAF_USDA=39.583
NC_035102.1	21392616	.	A	G	.	.	MAF_USDA=50.0
NC_035102.1	21392628	.	C	A	.	.	MAF_USDA=3.529
NC_035102.1	21392666	.	G	T	.	.	MAF_USDA=20.0
NC_035102.1	21392730	.	T	C	.	.	MAF_USDA=2.459
NC_035102.1	21392750	.	C	T	.	.	MAF_USDA=4.167
NC_035102.1	21392871	.	G	A	.	.	MAF_INRAE=3.333;MAF_USDA=20.0
NC_035102.1	21392885	.	G	A	.	.	MAF_USDA=4.098
NC_035102.1	21392900	.	C	T	.	.	MAF_INRAE=14.557;MAF_USDA=3.529
NC_035102.1	21392901	.	G	T	.	.	MAF_INRAE=10.833;MAF_USDA=3.529
NC_035102.1	21392905	.	G	C	.	.	MAF_INRAE=3.333;MAF_USDA=1.176
NC_035102.1	21392908	.	T	A	.	.	MAF_INRAE=14.557;MAF_USDA=3.529
NC_035102.1	21392914	.	T	G	.	.	MAF_INRAE=14.557;MAF_USDA=3.529
NC_035102.1	21392923	.	C	A	.	.	MAF_USDA=1.639
NC_035102.1	21392980	.	A	C	.	.	MAF_INRAE=10.833
NC_035102.1	21393019	.	C	G	.	.	MAF_INRAE=3.333;MAF_USDA=19.412
NC_035102.1	21393047	.	T	G	.	.	MAF_INRAE=25.316;MAF_USDA=34.706
NC_035102.1	21393090	.	G	A	.	.	MAF_INRAE=10.0
NC_035102.1	21393093	.	C	G	.	.	MAF_INRAE=10.526
NC_035102.1	21393104	.	T	C	.	.	MAF_USDA=6.557
NC_035102.1	21393179	.	C	T	.	.	MAF_INRAE=36.842;MAF_USDA=47.647
NC_035102.1	21393193	.	T	C	.	.	MAF_INRAE=26.316;MAF_USDA=3.529
NC_035102.1	21393200	.	A	G	.	.	MAF_USDA=25.294
NC_035102.1	21393216	.	C	T	.	.	MAF_USDA=8.824
NC_035102.1	21393233	.	C	T	.	.	MAF_USDA=4.918
NC_035102.1	21393234	.	A	G	.	.	MAF_INRAE=31.579;MAF_USDA=31.765
NC_035102.1	21393250	.	T	C	.	.	MAF_INRAE=31.579;MAF_USDA=21.176
NC_035102.1	21393254	.	G	C	.	.	MAF_USDA=1.639
NC_035102.1	21393268	.	C	T	.	.	MAF_INRAE=3.333;MAF_USDA=14.706
NC_035102.1	21393275	.	G	A	.	.	MAF_USDA=3.279
NC_035102.1	21393277	.	C	T	.	.	MAF_INRAE=36.842;MAF_USDA=45.882
NC_035102.1	21393309	.	G	A	.	.	MAF_USDA=2.459
NC_035102.1	21393328	.	G	T	.	.	MAF_USDA=38.824
NC_035102.1	21393362	.	A	T	.	.	MAF_INRAE=9.167
NC_035102.1	21393477	.	G	T	.	.	MAF_INRAE=10.833;MAF_USDA=7.647
NC_035102.1	21393488	.	G	A	.	.	MAF_USDA=9.836
NC_035102.1	21393519	.	G	A	.	.	MAF_USDA=1.639
NC_035102.1	21393525	.	C	G	.	.	MAF_USDA=5.738
NC_035102.1	21393527	.	A	G	.	.	MAF_INRAE=2.632;MAF_USDA=2.083
NC_035102.1	21393535	.	T	A	.	.	MAF_USDA=6.25
NC_035102.1	21393553	.	G	A	.	.	MAF_INRAE=40.833;MAF_USDA=18.235
NC_035102.1	21393560	.	G	A	.	.	MAF_USDA=6.25
NC_035102.1	21393606	.	C	T	.	.	MAF_INRAE=10.0;MAF_USDA=2.083
NC_035102.1	21393614	.	A	T	.	.	MAF_USDA=11.475
NC_035102.1	21393640	.	G	T	.	.	MAF_USDA=3.279
NC_035102.1	21393723	.	T	A	.	.	MAF_INRAE=10.833
NC_035102.1	21393736	.	T	C	.	.	MAF_USDA=13.095
NC_035102.1	21393751	.	C	A	.	.	MAF_USDA=5.0
NC_035102.1	21393848	.	G	T	.	.	MAF_INRAE=10.833
NC_035102.1	21393868	.	A	G	.	.	MAF_INRAE=3.333;MAF_USDA=18.824
NC_035102.1	21393873	.	T	C	.	.	MAF_USDA=4.918
NC_035102.1	21393917	.	A	C	.	.	MAF_INRAE=27.215;MAF_USDA=29.412
NC_035102.1	21393948	.	T	C	.	.	MAF_INRAE=18.987;MAF_USDA=21.765
NC_035102.1	21393965	.	C	T	.	.	MAF_INRAE=11.667;MAF_USDA=4.118
NC_035102.1	21393973	.	A	C	.	.	MAF_INRAE=31.579
NC_035102.1	21394007	.	C	G	.	.	MAF_INRAE=26.316;MAF_USDA=3.529
NC_035102.1	21394008	.	T	C	.	.	MAF_INRAE=37.5;MAF_USDA=32.941
NC_035102.1	21394021	.	C	T	.	.	MAF_INRAE=6.667;MAF_USDA=3.279
NC_035102.1	21394025	.	C	T	.	.	MAF_INRAE=14.557;MAF_USDA=5.294
NC_035102.1	21394028	.	C	T	.	.	MAF_USDA=4.098
NC_035102.1	21394052	.	T	A	.	.	MAF_INRAE=14.557;MAF_USDA=3.529
NC_035102.1	21394062	.	T	C	.	.	MAF_INRAE=22.785;MAF_USDA=28.824
NC_035102.1	21394137	.	A	T	.	.	MAF_USDA=10.0
NC_035102.1	21394149	.	T	A	.	.	MAF_INRAE=2.5;MAF_USDA=1.765
NC_035102.1	21394158	.	T	G	.	.	MAF_USDA=3.279
NC_035102.1	21394167	.	G	A	.	.	MAF_INRAE=6.667
NC_035102.1	21394248	.	G	A	.	.	MAF_USDA=4.918
NC_035102.1	21394273	.	C	T	.	.	MAF_USDA=1.639
NC_035102.1	21394311	.	C	A	.	.	MAF_USDA=1.639
NC_035102.1	21394314	.	G	C	.	.	MAF_USDA=1.639
NC_035102.1	21394343	.	T	G	.	.	MAF_INRAE=15.823;MAF_USDA=15.882
NC_035102.1	21394344	.	A	C	.	.	MAF_INRAE=37.975;MAF_USDA=20.588
NC_035102.1	21394360	.	G	T	.	.	MAF_USDA=5.738
NC_035102.1	21394373	.	C	A	.	.	MAF_USDA=4.098
NC_035102.1	21394425	.	T	C	.	.	MAF_USDA=1.639
NC_035102.1	21394457	.	C	T	.	.	MAF_USDA=2.459
NC_035102.1	21394533	.	G	A	.	.	MAF_INRAE=9.167
NC_035102.1	21394629	.	G	A	.	.	MAF_INRAE=10.526
NC_035102.1	21394666	.	G	T	.	.	MAF_INRAE=10.833;MAF_USDA=2.083
NC_035102.1	21394686	.	G	A	.	.	MAF_INRAE=15.0;MAF_USDA=26.471
NC_035102.1	21394717	.	A	C	.	.	MAF_INRAE=10.526
NC_035102.1	21394735	.	G	A	.	.	MAF_INRAE=10.0;MAF_USDA=21.176
NC_035102.1	21394869	.	T	C	.	.	MAF_INRAE=10.526
NC_035102.1	21395042	.	A	G	.	.	MAF_INRAE=10.127;MAF_USDA=2.353
NC_035102.1	21395059	.	C	T	.	.	MAF_INRAE=2.5;MAF_USDA=7.059
NC_035102.1	21395072	.	T	G	.	.	MAF_USDA=4.918
NC_035102.1	21395090	.	A	T	.	.	MAF_USDA=2.459
NC_035102.1	21395126	.	A	G	.	.	MAF_USDA=1.639
NC_035102.1	21395169	.	A	G	.	.	MAF_INRAE=6.667;MAF_USDA=4.918
NC_035102.1	21395190	.	C	T	.	.	MAF_USDA=4.098
NC_035102.1	21395197	.	G	A	.	.	MAF_INRAE=6.667;MAF_USDA=4.098
NC_035102.1	21395237	.	G	T	.	.	MAF_INRAE=5.263;MAF_USDA=2.941
NC_035102.1	21395261	.	G	A	.	.	MAF_USDA=1.639
NC_035102.1	21395460	.	T	C	.	.	MAF_INRAE=10.0;MAF_USDA=3.529
NC_035102.1	21395470	.	A	T	.	.	MAF_USDA=4.098
NC_035102.1	21395472	.	T	C	.	.	MAF_USDA=4.098
NC_035102.1	21395498	.	A	T	.	.	MAF_USDA=4.918
NC_035102.1	21395499	.	G	T	.	.	MAF_USDA=4.918
NC_035102.1	21395616	.	C	T	.	.	MAF_USDA=22.941
NC_035102.1	21395677	.	G	T	.	.	MAF_USDA=1.639
NC_035102.1	21395709	.	T	G	.	.	MAF_USDA=4.918
NC_035102.1	21395727	.	C	T	.	.	MAF_INRAE=4.167;MAF_USDA=13.115
NC_035102.1	21395732	.	G	C	.	.	MAF_INRAE=4.167;MAF_USDA=22.353
NC_035102.1	21395750	.	G	T	.	.	MAF_INRAE=2.5;MAF_USDA=2.353
NC_035102.1	21395805	.	A	G	.	.	MAF_USDA=1.639
NC_035102.1	21395848	.	C	T	.	.	MAF_USDA=4.098
NC_035102.1	21395888	.	A	G	.	.	MAF_INRAE=5.263
NC_035102.1	21395982	.	A	C	.	.	MAF_INRAE=9.167;MAF_USDA=1.639
NC_035102.1	21396097	.	T	G	.	.	MAF_INRAE=5.263
NC_035102.1	21396124	.	T	G	.	.	MAF_INRAE=40.506;MAF_USDA=41.765
NC_035102.1	21396149	.	C	T	.	.	MAF_INRAE=13.291;MAF_USDA=16.471
NC_035102.1	21396212	.	T	A	.	.	MAF_USDA=3.279
NC_035102.1	21396269	.	A	G	.	.	MAF_INRAE=5.263
NC_035102.1	21396341	.	T	G	.	.	MAF_INRAE=5.0;MAF_USDA=4.118
NC_035102.1	21396406	.	G	C	.	.	MAF_USDA=3.279
NC_035102.1	21396474	.	A	G	.	.	MAF_USDA=2.542
NC_035102.1	21396597	.	G	A	.	.	MAF_INRAE=3.333;MAF_USDA=4.118
NC_035102.1	21396598	.	C	A	.	.	MAF_INRAE=5.263
NC_035102.1	21396639	.	C	T	.	.	MAF_INRAE=15.19;MAF_USDA=20.0
NC_035102.1	21396670	.	C	T	.	.	MAF_INRAE=15.19;MAF_USDA=20.0
NC_035102.1	21396762	.	C	A	.	.	MAF_USDA=1.667
NC_035102.1	21396780	.	C	A	.	.	MAF_USDA=1.639
NC_035102.1	21396848	.	T	A	.	.	MAF_USDA=3.279
NC_035102.1	21396939	.	T	C	.	.	MAF_USDA=2.5
NC_035102.1	21397066	.	T	C	.	.	MAF_USDA=8.197
NC_035102.1	21397089	.	G	T	.	.	MAF_USDA=1.639
NC_035102.1	21397253	.	G	T	.	.	MAF_USDA=1.639
NC_035102.1	21397315	.	C	A	.	.	MAF_USDA=2.459
NC_035102.1	21397343	.	G	A	.	.	MAF_USDA=3.279
NC_035102.1	21397460	.	G	A	.	.	MAF_USDA=1.639
NC_035102.1	21397641	.	A	T	.	.	MAF_INRAE=15.19;MAF_USDA=18.235
NC_035102.1	21397657	.	G	T	.	.	MAF_USDA=1.639
NC_035102.1	21397781	.	G	C	.	.	MAF_USDA=6.557
NC_035102.1	21397796	.	A	T	.	.	MAF_USDA=2.459
NC_035102.1	21397940	.	C	A	.	.	MAF_INRAE=26.316;MAF_USDA=29.412
NC_035102.1	21397944	.	G	T	.	.	MAF_USDA=29.412
NC_035102.1	21398009	.	G	A	.	.	MAF_INRAE=8.333
NC_035102.1	21398017	.	G	A	.	.	MAF_INRAE=5.263
NC_035102.1	21398035	.	G	A	.	.	MAF_INRAE=3.333;MAF_USDA=7.647
NC_035102.1	21398111	.	A	G	.	.	MAF_USDA=2.459
NC_035102.1	21398135	.	A	C	.	.	MAF_INRAE=15.19;MAF_USDA=17.647
NC_035102.1	21398165	.	A	C	.	.	MAF_INRAE=15.19;MAF_USDA=18.235
NC_035102.1	21398178	.	A	T	.	.	MAF_INRAE=5.263
NC_035102.1	21398205	.	C	T	.	.	MAF_INRAE=9.167
NC_035102.1	21398221	.	A	G	.	.	MAF_INRAE=15.19;MAF_USDA=32.353
NC_035102.1	21398257	.	C	T	.	.	MAF_INRAE=15.19;MAF_USDA=16.667
NC_035102.1	21398263	.	G	A	.	.	MAF_USDA=8.197
NC_035102.1	21398267	.	G	A	.	.	MAF_INRAE=15.19;MAF_USDA=18.75
NC_035102.1	21398276	.	C	T	.	.	MAF_INRAE=48.101;MAF_USDA=34.706
NC_035102.1	21398475	.	T	G	.	.	MAF_USDA=14.583
NC_035102.1	21398810	.	T	A	.	.	MAF_INRAE=2.5
NC_035102.1	21398859	.	A	T	.	.	MAF_INRAE=2.5;MAF_USDA=4.167
NC_035102.1	21399518	.	C	T	.	.	MAF_USDA=4.167
NC_035102.1	21399556	.	A	G	.	.	MAF_INRAE=10.127;MAF_USDA=6.25
NC_035102.1	21399563	.	A	T	.	.	MAF_USDA=6.25
NC_035102.1	21399647	.	G	A	.	.	MAF_INRAE=8.333;MAF_USDA=2.083
NC_035102.1	21399687	.	T	G	.	.	MAF_USDA=5.294
NC_035102.1	21399692	.	A	C	.	.	MAF_INRAE=26.316;MAF_USDA=24.706
NC_035102.1	21399826	.	A	G	.	.	MAF_USDA=5.833
NC_035102.1	21399957	.	G	A	.	.	MAF_INRAE=5.833;MAF_USDA=4.706
NC_035102.1	21399971	.	T	C	.	.	MAF_USDA=6.557
NC_035102.1	21400041	.	G	T	.	.	MAF_INRAE=15.823;MAF_USDA=18.824
NC_035102.1	21400103	.	G	T	.	.	MAF_INRAE=5.0;MAF_USDA=21.765
NC_035102.1	21400167	.	G	A	.	.	MAF_USDA=8.197
NC_035102.1	21400249	.	C	T	.	.	MAF_INRAE=15.19;MAF_USDA=30.588
NC_035102.1	21400428	.	C	T	.	.	MAF_INRAE=15.19;MAF_USDA=18.824
NC_035102.1	21400430	.	T	C	.	.	MAF_USDA=3.529
NC_035102.1	21400443	.	C	G	.	.	MAF_USDA=1.639
NC_035102.1	21400636	.	G	A	.	.	MAF_INRAE=25.949;MAF_USDA=38.824
NC_035102.1	21400721	.	T	C	.	.	MAF_USDA=6.557
NC_035102.1	21400856	.	C	T	.	.	MAF_USDA=1.639
NC_035102.1	21400888	.	T	G	.	.	MAF_INRAE=10.526
NC_035102.1	21400909	.	A	T	.	.	MAF_USDA=8.197
NC_035102.1	21400925	.	C	G	.	.	MAF_INRAE=5.263
NC_035102.1	21400942	.	C	A	.	.	MAF_USDA=1.639
NC_035102.1	21400943	.	G	A	.	.	MAF_USDA=2.459
NC_035102.1	21401052	.	C	T	.	.	MAF_USDA=4.918
NC_035102.1	21401076	.	G	A	.	.	MAF_INRAE=10.0;MAF_USDA=4.762
NC_035102.1	21401233	.	T	C	.	.	MAF_USDA=8.197
NC_035102.1	21401234	.	C	T	.	.	MAF_USDA=8.197
NC_035102.1	21401294	.	C	T	.	.	MAF_USDA=4.706
NC_035102.1	21401486	.	C	A	.	.	MAF_INRAE=5.263
NC_035102.1	21401654	.	C	G	.	.	MAF_INRAE=40.506;MAF_USDA=48.235
NC_035102.1	21401717	.	A	T	.	.	MAF_USDA=1.639
NC_035102.1	21401732	.	G	C	.	.	MAF_USDA=2.459
NC_035102.1	21401767	.	C	T	.	.	MAF_USDA=10.588
NC_035102.1	21401877	.	G	A	.	.	MAF_INRAE=44.167;MAF_USDA=35.294
NC_035102.1	21401890	.	G	A	.	.	MAF_USDA=4.098
NC_035102.1	21402000	.	A	T	.	.	MAF_USDA=2.459
NC_035102.1	21402001	.	T	G	.	.	MAF_USDA=2.459
NC_035102.1	21402025	.	G	A	.	.	MAF_INRAE=10.759;MAF_USDA=4.118
NC_035102.1	21402173	.	A	G	.	.	MAF_USDA=21.765
NC_035102.1	21402243	.	A	T	.	.	MAF_USDA=2.459
NC_035102.1	21402244	.	T	A	.	.	MAF_USDA=2.459
NC_035102.1	21402358	.	A	C	.	.	MAF_INRAE=10.0;MAF_USDA=6.471
NC_035102.1	21402369	.	C	T	.	.	MAF_USDA=2.459
NC_035102.1	21402415	.	C	T	.	.	MAF_INRAE=41.139;MAF_USDA=44.706
NC_035102.1	21402575	.	G	A	.	.	MAF_INRAE=5.833;MAF_USDA=4.118
NC_035102.1	21402587	.	G	A	.	.	MAF_INRAE=5.263
NC_035102.1	21402651	.	C	T	.	.	MAF_USDA=11.765
NC_035102.1	21402662	.	T	A	.	.	MAF_INRAE=41.139;MAF_USDA=41.176
NC_035102.1	21402673	.	C	A	.	.	MAF_INRAE=41.139;MAF_USDA=45.882
NC_035102.1	21402770	.	C	A	.	.	MAF_USDA=3.333
NC_035102.1	21403069	.	C	T	.	.	MAF_USDA=2.459
NC_035102.1	21403162	.	T	A	.	.	MAF_INRAE=25.949;MAF_USDA=8.235
NC_035102.1	21403217	.	G	T	.	.	MAF_INRAE=25.316;MAF_USDA=22.951
NC_035102.1	21403400	.	C	A	.	.	MAF_INRAE=10.0;MAF_USDA=9.016
NC_035102.1	21403424	.	C	G	.	.	MAF_USDA=13.934
NC_035102.1	21403515	.	G	A	.	.	MAF_USDA=2.459
NC_035102.1	21403709	.	T	C	.	.	MAF_INRAE=15.833;MAF_USDA=10.588
NC_035102.1	21403980	.	C	T	.	.	MAF_USDA=1.639
NC_035102.1	21404009	.	C	T	.	.	MAF_USDA=4.098
NC_035102.1	21404050	.	G	A	.	.	MAF_INRAE=15.19;MAF_USDA=19.412
NC_035102.1	21404094	.	C	T	.	.	MAF_USDA=1.639
NC_035102.1	21404110	.	G	A	.	.	MAF_INRAE=6.667;MAF_USDA=8.197
NC_035102.1	21404139	.	G	C	.	.	MAF_INRAE=12.658;MAF_USDA=15.294
NC_035102.1	21404264	.	G	T	.	.	MAF_INRAE=8.333
NC_035102.1	21404302	.	T	C	.	.	MAF_INRAE=29.167
NC_035102.1	21404321	.	C	G	.	.	MAF_INRAE=2.632
NC_035102.1	21404323	.	G	A	.	.	MAF_INRAE=2.5
NC_035102.1	21404350	.	T	C	.	.	MAF_INRAE=45.0
NC_035102.1	21404352	.	A	G	.	.	MAF_INRAE=45.833
NC_035102.1	21404369	.	T	G	.	.	MAF_INRAE=2.632
NC_035102.1	21404376	.	T	G	.	.	MAF_INRAE=47.5
NC_035102.1	21404380	.	G	T	.	.	MAF_INRAE=2.632
NC_035102.1	21404397	.	C	T	.	.	MAF_INRAE=47.5
NC_035102.1	21404401	.	A	C	.	.	MAF_INRAE=48.333
NC_035102.1	21404424	.	T	G	.	.	MAF_INRAE=13.333
NC_035102.1	21404437	.	T	C	.	.	MAF_INRAE=43.333
NC_035102.1	21404446	.	C	T	.	.	MAF_INRAE=42.5
NC_035102.1	21404455	.	A	G	.	.	MAF_INRAE=41.667
NC_035102.1	21404488	.	C	A	.	.	MAF_INRAE=15.0
NC_035102.1	21404527	.	C	T	.	.	MAF_INRAE=12.5
NC_035102.1	21404536	.	G	T	.	.	MAF_INRAE=10.833
NC_035102.1	21404544	.	T	A	.	.	MAF_INRAE=10.0
NC_035102.1	21404546	.	C	T	.	.	MAF_INRAE=36.076
NC_035102.1	21404550	.	T	C	.	.	MAF_INRAE=12.025
NC_035102.1	21404558	.	G	C	.	.	MAF_INRAE=9.167
NC_035102.1	21404570	.	A	T	.	.	MAF_USDA=3.279
NC_035102.1	21404616	.	A	T	.	.	MAF_USDA=7.647
NC_035102.1	21404618	.	A	G	.	.	MAF_INRAE=22.785;MAF_USDA=22.353
NC_035102.1	21404632	.	C	A	.	.	MAF_USDA=9.016
NC_035102.1	21404669	.	G	A	.	.	MAF_INRAE=10.0;MAF_USDA=6.471
NC_035102.1	21404807	.	C	A	.	.	MAF_USDA=4.098
NC_035102.1	21404821	.	G	A	.	.	MAF_USDA=5.882
NC_035102.1	21404834	.	G	A	.	.	MAF_USDA=4.706
NC_035102.1	21404935	.	G	A	.	.	MAF_USDA=6.557
NC_035102.1	21404944	.	T	G	.	.	MAF_USDA=13.934
NC_035102.1	21404947	.	G	A	.	.	MAF_INRAE=5.263;MAF_USDA=1.639
NC_035102.1	21404965	.	T	G	.	.	MAF_USDA=6.557
NC_035102.1	21404968	.	A	C	.	.	MAF_INRAE=4.167
NC_035102.1	21404982	.	G	T	.	.	MAF_USDA=4.118
NC_035102.1	21404986	.	G	A	.	.	MAF_USDA=5.294
NC_035102.1	21404987	.	G	T	.	.	MAF_INRAE=6.667
NC_035102.1	21404993	.	G	A	.	.	MAF_USDA=4.098
NC_035102.1	21404994	.	T	A	.	.	MAF_INRAE=6.667
NC_035102.1	21405001	.	T	C	.	.	MAF_USDA=4.098
NC_035102.1	21405084	.	G	T	.	.	MAF_INRAE=29.114;MAF_USDA=25.882
NC_035102.1	21405093	.	C	A	.	.	MAF_INRAE=5.263
NC_035102.1	21405151	.	G	A	.	.	MAF_INRAE=5.263
NC_035102.1	21405157	.	A	G	.	.	MAF_INRAE=15.0;MAF_USDA=6.548
NC_035102.1	21405340	.	G	A	.	.	MAF_USDA=6.557
NC_035102.1	21405395	.	G	T	.	.	MAF_USDA=1.639
NC_035102.1	21405414	.	C	A	.	.	MAF_INRAE=2.5;MAF_USDA=1.765
NC_035102.1	21405473	.	C	T	.	.	MAF_USDA=1.639
NC_035102.1	21405480	.	A	T	.	.	MAF_USDA=3.279
NC_035102.1	21405487	.	T	C	.	.	MAF_INRAE=46.835;MAF_USDA=31.765
NC_035102.1	21405492	.	T	G	.	.	MAF_INRAE=17.722;MAF_USDA=18.824
NC_035102.1	21405564	.	G	C	.	.	MAF_INRAE=6.667;MAF_USDA=8.197
NC_035102.1	21405602	.	C	T	.	.	MAF_INRAE=22.785
NC_035102.1	21405603	.	T	G	.	.	MAF_INRAE=18.333
NC_035102.1	21405655	.	C	T	.	.	MAF_INRAE=22.785;MAF_USDA=21.765
NC_035102.1	21405675	.	A	C	.	.	MAF_INRAE=5.263
NC_035102.1	21405680	.	AA	AG	.	.	MAF_USDA=16.667
NC_035102.1	21405681	.	A	G	.	.	MAF_INRAE=15.0;MAF_USDA=19.672
NC_035102.1	21405708	.	G	T	.	.	MAF_USDA=4.098
NC_035102.1	21405941	.	C	T	.	.	MAF_USDA=4.098
NC_035102.1	21406026	.	G	A	.	.	MAF_INRAE=14.557;MAF_USDA=14.706
NC_035102.1	21406067	.	C	G	.	.	MAF_INRAE=2.5
NC_035102.1	21406126	.	G	T	.	.	MAF_INRAE=42.405;MAF_USDA=42.353
NC_035102.1	21406144	.	T	C	.	.	MAF_USDA=6.557
NC_035102.1	21406315	.	A	C	.	.	MAF_INRAE=17.722;MAF_USDA=19.412
NC_035102.1	21406455	.	G	A	.	.	MAF_INRAE=35.443;MAF_USDA=21.176
NC_035102.1	21406505	.	T	G	.	.	MAF_INRAE=47.468;MAF_USDA=48.824
NC_035102.1	21406515	.	A	G	.	.	MAF_INRAE=17.722;MAF_USDA=16.667
NC_035102.1	21406774	.	T	C	.	.	MAF_USDA=3.279
NC_035102.1	21406934	.	G	A	.	.	MAF_INRAE=6.667;MAF_USDA=7.377
NC_035102.1	21407040	.	G	A	.	.	MAF_USDA=45.833
NC_035102.1	21407136	.	C	T	.	.	MAF_INRAE=5.0;MAF_USDA=2.941
NC_035102.1	21407150	.	C	T	.	.	MAF_USDA=6.557
NC_035102.1	21407182	.	C	T	.	.	MAF_INRAE=2.5
NC_035102.1	21407229	.	C	T	.	.	MAF_USDA=4.098
NC_035102.1	21407279	.	G	C	.	.	MAF_USDA=1.639
NC_035102.1	21407419	.	G	A	.	.	MAF_INRAE=20.253;MAF_USDA=28.235
NC_035102.1	21407504	.	C	A	.	.	MAF_USDA=3.529
NC_035102.1	21407545	.	A	G	.	.	MAF_INRAE=25.949;MAF_USDA=38.824
NC_035102.1	21407623	.	C	T	.	.	MAF_USDA=6.471
NC_035102.1	21407655	.	C	A	.	.	MAF_INRAE=3.333;MAF_USDA=4.118
NC_035102.1	21407665	.	A	C	.	.	MAF_USDA=6.557
NC_035102.1	21407775	.	G	T	.	.	MAF_INRAE=15.19;MAF_USDA=13.529
NC_035102.1	21407852	.	A	C	.	.	MAF_INRAE=2.5;MAF_USDA=3.529
NC_035102.1	21407869	.	C	G	.	.	MAF_USDA=3.279
NC_035102.1	21407901	.	T	C	.	.	MAF_INRAE=36.076;MAF_USDA=35.294
NC_035102.1	21408007	.	C	G	.	.	MAF_USDA=3.279
NC_035102.1	21408020	.	T	C	.	.	MAF_INRAE=14.557;MAF_USDA=13.69
NC_035102.1	21408053	.	C	A	.	.	MAF_INRAE=9.167
NC_035102.1	21408056	.	A	G	.	.	MAF_INRAE=9.167
NC_035102.1	21408112	.	T	C	.	.	MAF_INRAE=34.81;MAF_USDA=34.118
NC_035102.1	21408120	.	A	G	.	.	MAF_INRAE=34.81;MAF_USDA=33.529
NC_035102.1	21408193	.	G	A	.	.	MAF_INRAE=5.263
NC_035102.1	21408222	.	C	T	.	.	MAF_USDA=2.459
NC_035102.1	21408228	.	C	T	.	.	MAF_INRAE=26.316;MAF_USDA=24.118
NC_035102.1	21408362	.	C	T	.	.	MAF_USDA=11.765
NC_035102.1	21408363	.	T	C	.	.	MAF_USDA=12.941
NC_035102.1	21408380	.	G	A	.	.	MAF_USDA=1.639
NC_035102.1	21408407	.	C	T	.	.	MAF_INRAE=22.152;MAF_USDA=15.294
NC_035102.1	21408514	.	C	A	.	.	MAF_INRAE=2.5;MAF_USDA=1.765
NC_035102.1	21408571	.	G	A	.	.	MAF_USDA=13.529
NC_035102.1	21408590	.	AT	AC	.	.	MAF_USDA=12.5
NC_035102.1	21408591	.	T	C	.	.	MAF_INRAE=26.316
NC_035102.1	21408610	.	A	T	.	.	MAF_INRAE=27.848;MAF_USDA=46.471
NC_035102.1	21408720	.	A	T	.	.	MAF_INRAE=21.667;MAF_USDA=6.25
NC_035102.1	21408740	.	G	T	.	.	MAF_USDA=4.918
NC_035102.1	21408772	.	C	A	.	.	MAF_USDA=3.279
NC_035102.1	21408793	.	C	G	.	.	MAF_INRAE=2.5;MAF_USDA=1.639
NC_035102.1	21408797	.	C	T	.	.	MAF_USDA=6.25
NC_035102.1	21408800	.	G	A	.	.	MAF_USDA=1.639
NC_035102.1	21408813	.	C	T	.	.	MAF_USDA=4.167
NC_035102.1	21408853	.	C	A	.	.	MAF_INRAE=10.127;MAF_USDA=24.118
NC_035102.1	21408868	.	C	G	.	.	MAF_INRAE=36.709;MAF_USDA=25.0
NC_035102.1	21408935	.	G	A	.	.	MAF_INRAE=6.667;MAF_USDA=4.098
NC_035102.1	21408958	.	A	C	.	.	MAF_USDA=1.639
NC_035102.1	21408980	.	G	T	.	.	MAF_USDA=6.557
NC_035102.1	21408994	.	A	G	.	.	MAF_INRAE=18.987;MAF_USDA=5.294
NC_035102.1	21409001	.	G	T	.	.	MAF_INRAE=36.076;MAF_USDA=24.118
NC_035102.1	21409022	.	G	A	.	.	MAF_USDA=1.639
NC_035102.1	21409213	.	A	G	.	.	MAF_INRAE=36.709;MAF_USDA=35.882
NC_035102.1	21409263	.	G	C	.	.	MAF_INRAE=5.833;MAF_USDA=4.167
NC_035102.1	21409369	.	T	C	.	.	MAF_INRAE=18.987;MAF_USDA=5.294
NC_035102.1	21409378	.	G	A	.	.	MAF_INRAE=34.81;MAF_USDA=34.706
NC_035102.1	21409400	.	T	C	.	.	MAF_INRAE=34.81;MAF_USDA=33.529
NC_035102.1	21409462	.	A	G	.	.	MAF_INRAE=36.709;MAF_USDA=19.412
NC_035102.1	21409498	.	A	G	.	.	MAF_INRAE=37.975;MAF_USDA=38.824
NC_035102.1	21409511	.	A	C	.	.	MAF_INRAE=2.5
NC_035102.1	21409733	.	C	T	.	.	MAF_USDA=3.279
NC_035102.1	21409766	.	G	A	.	.	MAF_INRAE=3.333;MAF_USDA=2.083
NC_035102.1	21409774	.	G	A	.	.	MAF_USDA=3.279
NC_035102.1	21409941	.	C	A	.	.	MAF_INRAE=15.19;MAF_USDA=14.706
NC_035102.1	21409960	.	C	A	.	.	MAF_INRAE=2.5;MAF_USDA=1.639
NC_035102.1	21409963	.	C	T	.	.	MAF_INRAE=37.342;MAF_USDA=35.882
NC_035102.1	21409972	.	T	C	.	.	MAF_INRAE=18.987;MAF_USDA=30.0
NC_035102.1	21410013	.	C	T	.	.	MAF_USDA=3.333
NC_035102.1	21410026	.	A	T	.	.	MAF_INRAE=3.333;MAF_USDA=2.083
NC_035102.1	21410027	.	C	G	.	.	MAF_INRAE=18.987;MAF_USDA=5.952
NC_035102.1	21410051	.	T	C	.	.	MAF_INRAE=35.443;MAF_USDA=35.119
NC_035102.1	21410146	.	C	A	.	.	MAF_INRAE=22.152;MAF_USDA=16.667
NC_035102.1	21410181	.	T	C	.	.	MAF_USDA=3.333
NC_035102.1	21410194	.	C	G	.	.	MAF_USDA=19.048
NC_035102.1	21410243	.	C	G	.	.	MAF_INRAE=10.759;MAF_USDA=16.667
NC_035102.1	21410249	.	G	A	.	.	MAF_USDA=6.548
NC_035102.1	21410254	.	C	T	.	.	MAF_INRAE=18.987;MAF_USDA=5.952
NC_035102.1	21410332	.	G	A	.	.	MAF_USDA=1.667
NC_035102.1	21410339	.	G	A	.	.	MAF_INRAE=3.333;MAF_USDA=2.083
NC_035102.1	21410347	.	A	C	.	.	MAF_INRAE=35.443;MAF_USDA=35.714
NC_035102.1	21410442	.	C	T	.	.	MAF_INRAE=18.987;MAF_USDA=5.952
NC_035102.1	21410515	.	C	T	.	.	MAF_INRAE=15.19;MAF_USDA=14.881
NC_035102.1	21410540	.	A	G	.	.	MAF_INRAE=17.722;MAF_USDA=5.952
NC_035102.1	21410553	.	C	T	.	.	MAF_INRAE=17.722;MAF_USDA=29.762
NC_035102.1	21410572	.	T	A	.	.	MAF_USDA=6.25
NC_035102.1	21410581	.	G	A	.	.	MAF_INRAE=17.722;MAF_USDA=30.357
NC_035102.1	21410592	.	G	A	.	.	MAF_INRAE=17.722;MAF_USDA=29.762
NC_035102.1	21410639	.	A	C	.	.	MAF_INRAE=2.5;MAF_USDA=1.667
NC_035102.1	21410770	.	C	T	.	.	MAF_INRAE=11.392;MAF_USDA=8.333
NC_035102.1	21410831	.	T	G	.	.	MAF_INRAE=3.333
NC_035102.1	21410835	.	G	C	.	.	MAF_INRAE=37.342;MAF_USDA=36.905
NC_035102.1	21410840	.	G	A	.	.	MAF_INRAE=36.076;MAF_USDA=19.643
NC_035102.1	21410918	.	C	A	.	.	MAF_INRAE=35.443;MAF_USDA=21.765
NC_035102.1	21411009	.	G	A	.	.	MAF_INRAE=2.5
NC_035102.1	21411058	.	T	G	.	.	MAF_INRAE=3.333
NC_035102.1	21411101	.	G	A	.	.	MAF_INRAE=17.722;MAF_USDA=5.357
NC_035102.1	21411149	.	C	T	.	.	MAF_USDA=3.279
NC_035102.1	21411186	.	C	T	.	.	MAF_USDA=3.279
NC_035102.1	21411206	.	C	T	.	.	MAF_INRAE=6.667;MAF_USDA=26.786
NC_035102.1	21411343	.	T	G	.	.	MAF_INRAE=6.667
NC_035102.1	21411377	.	T	A	.	.	MAF_INRAE=18.987;MAF_USDA=6.548
NC_035102.1	21411407	.	A	C	.	.	MAF_USDA=1.667
NC_035102.1	21411509	.	C	A	.	.	MAF_INRAE=15.823;MAF_USDA=18.75
NC_035102.1	21411544	.	C	T	.	.	MAF_INRAE=36.709
NC_035102.1	21411599	.	A	G	.	.	MAF_USDA=4.918
NC_035102.1	21411602	.	T	G	.	.	MAF_USDA=1.639
NC_035102.1	21411646	.	C	T	.	.	MAF_USDA=1.639
NC_035102.1	21411680	.	T	C	.	.	MAF_INRAE=10.0;MAF_USDA=28.824
NC_035102.1	21411686	.	C	A	.	.	MAF_INRAE=16.456;MAF_USDA=28.824
NC_035102.1	21411691	.	T	C,A	.	.	MAF_INRAE=36.842
NC_035102.1	21411719	.	T	A	.	.	MAF_USDA=2.459
NC_035102.1	21411752	.	T	C	.	.	MAF_INRAE=35.443;MAF_USDA=34.706
NC_035102.1	21411906	.	T	G	.	.	MAF_INRAE=35.443;MAF_USDA=34.118
NC_035102.1	21412080	.	T	G	.	.	MAF_INRAE=2.5
NC_035102.1	21412092	.	T	A	.	.	MAF_INRAE=2.5
NC_035102.1	21412188	.	A	C	.	.	MAF_INRAE=18.987;MAF_USDA=5.952
NC_035102.1	21412252	.	T	C	.	.	MAF_INRAE=16.456;MAF_USDA=27.647
NC_035102.1	21412331	.	T	G	.	.	MAF_INRAE=5.263
NC_035102.1	21412349	.	T	C	.	.	MAF_INRAE=37.342;MAF_USDA=35.294
NC_035102.1	21412420	.	T	C	.	.	MAF_INRAE=2.5
NC_035102.1	21412442	.	G	A	.	.	MAF_USDA=11.765
NC_035102.1	21412510	.	C	A	.	.	MAF_INRAE=13.924;MAF_USDA=2.353
NC_035102.1	21412516	.	A	G	.	.	MAF_USDA=3.279
NC_035102.1	21412529	.	G	C	.	.	MAF_INRAE=13.924;MAF_USDA=2.353
NC_035102.1	21412656	.	G	C	.	.	MAF_USDA=4.098
NC_035102.1	21412672	.	T	G	.	.	MAF_INRAE=16.456;MAF_USDA=35.294
NC_035102.1	21412735	.	C	T	.	.	MAF_INRAE=5.263
NC_035102.1	21412761	.	A	G	.	.	MAF_INRAE=18.354;MAF_USDA=6.471
NC_035102.1	21412796	.	A	T	.	.	MAF_INRAE=16.456;MAF_USDA=30.0
NC_035102.1	21412960	.	T	G	.	.	MAF_USDA=2.459
NC_035102.1	21412995	.	C	A	.	.	MAF_USDA=1.639
NC_035102.1	21413078	.	A	C	.	.	MAF_INRAE=35.443;MAF_USDA=36.471
NC_035102.1	21413102	.	C	T	.	.	MAF_INRAE=18.987;MAF_USDA=5.882
NC_035102.1	21413117	.	A	G	.	.	MAF_INRAE=5.833;MAF_USDA=2.941
NC_035102.1	21413122	.	G	A	.	.	MAF_INRAE=18.987;MAF_USDA=6.471
NC_035102.1	21413200	.	A	C	.	.	MAF_INRAE=13.924;MAF_USDA=2.381
NC_035102.1	21413237	.	C	A	.	.	MAF_INRAE=5.0;MAF_USDA=2.459
NC_035102.1	21413252	.	C	T	.	.	MAF_INRAE=5.063
NC_035102.1	21413267	.	T	G	.	.	MAF_INRAE=13.924
NC_035102.1	21413504	.	C	T	.	.	MAF_USDA=4.098
NC_035102.1	21413548	.	A	G	.	.	MAF_INRAE=2.5
NC_035102.1	21413580	.	A	G	.	.	MAF_INRAE=2.5
NC_035102.1	21413581	.	G	A	.	.	MAF_INRAE=2.5
NC_035102.1	21413682	.	G	T	.	.	MAF_INRAE=5.263
NC_035102.1	21413839	.	C	A	.	.	MAF_USDA=1.639
NC_035102.1	21413902	.	G	T	.	.	MAF_INRAE=4.167;MAF_USDA=7.647
NC_035102.1	21413915	.	T	G	.	.	MAF_INRAE=26.582;MAF_USDA=21.765
NC_035102.1	21413957	.	C	A	.	.	MAF_USDA=2.459
NC_035102.1	21414037	.	G	A	.	.	MAF_INRAE=36.076;MAF_USDA=45.833
NC_035102.1	21414161	.	C	T	.	.	MAF_INRAE=26.582;MAF_USDA=21.176
NC_035102.1	21414374	.	C	A	.	.	MAF_INRAE=9.167;MAF_USDA=1.639
NC_035102.1	21414379	.	A	C	.	.	MAF_INRAE=10.759;MAF_USDA=30.588
NC_035102.1	21414403	.	C	T	.	.	MAF_USDA=1.639
NC_035102.1	21414434	.	G	A	.	.	MAF_INRAE=34.177;MAF_USDA=44.706
NC_035102.1	21414502	.	C	T	.	.	MAF_INRAE=18.354;MAF_USDA=6.471
NC_035102.1	21414553	.	C	T	.	.	MAF_INRAE=18.354;MAF_USDA=8.235
NC_035102.1	21414583	.	C	T	.	.	MAF_INRAE=35.443;MAF_USDA=21.176
NC_035102.1	21414651	.	T	C	.	.	MAF_USDA=3.279
NC_035102.1	21414660	.	G	A	.	.	MAF_INRAE=10.759;MAF_USDA=7.059
NC_035102.1	21414784	.	C	A	.	.	MAF_USDA=6.471
NC_035102.1	21414885	.	C	G	.	.	MAF_INRAE=5.263
NC_035102.1	21414899	.	G	A	.	.	MAF_INRAE=35.443;MAF_USDA=45.882
NC_035102.1	21415090	.	C	T	.	.	MAF_INRAE=6.667;MAF_USDA=1.639
NC_035102.1	21415095	.	G	A	.	.	MAF_INRAE=5.263
NC_035102.1	21415111	.	G	A	.	.	MAF_INRAE=6.667;MAF_USDA=1.639
NC_035102.1	21415116	.	G	A	.	.	MAF_INRAE=2.5
NC_035102.1	21415254	.	C	G	.	.	MAF_INRAE=47.368;MAF_USDA=45.294
NC_035102.1	21415255	.	C	T	.	.	MAF_USDA=45.294
NC_035102.1	21415353	.	T	C	.	.	MAF_INRAE=11.392;MAF_USDA=22.353
NC_035102.1	21415472	.	A	T	.	.	MAF_USDA=2.459
NC_035102.1	21415481	.	C	G	.	.	MAF_INRAE=35.443;MAF_USDA=43.529
NC_035102.1	21415516	.	T	A	.	.	MAF_USDA=27.059
NC_035102.1	21415535	.	C	A	.	.	MAF_INRAE=28.333
NC_035102.1	21415557	.	C	T	.	.	MAF_USDA=2.459
NC_035102.1	21415584	.	G	C	.	.	MAF_USDA=4.918
NC_035102.1	21415639	.	G	T	.	.	MAF_INRAE=5.833;MAF_USDA=4.118
NC_035102.1	21415644	.	T	C	.	.	MAF_INRAE=18.354;MAF_USDA=7.059
NC_035102.1	21415663	.	C	T	.	.	MAF_USDA=4.918
NC_035102.1	21415821	.	G	A	.	.	MAF_INRAE=5.263
NC_035102.1	21415867	.	A	C	.	.	MAF_INRAE=9.167;MAF_USDA=1.639
NC_035102.1	21415871	.	C	G	.	.	MAF_USDA=4.118
NC_035102.1	21416006	.	A	G	.	.	MAF_INRAE=2.5
NC_035102.1	21416032	.	A	G	.	.	MAF_INRAE=6.667;MAF_USDA=1.639
NC_035102.1	21416053	.	C	G	.	.	MAF_INRAE=35.443;MAF_USDA=49.412
NC_035102.1	21416267	.	T	C	.	.	MAF_INRAE=26.582;MAF_USDA=21.765
NC_035102.1	21416479	.	A	C	.	.	MAF_USDA=7.377
NC_035102.1	21416599	.	C	T	.	.	MAF_USDA=2.459
NC_035102.1	21416608	.	T	A	.	.	MAF_INRAE=5.833;MAF_USDA=2.941
NC_035102.1	21416610	.	G	A	.	.	MAF_INRAE=5.833;MAF_USDA=2.941
NC_035102.1	21416618	.	G	A	.	.	MAF_INRAE=26.582;MAF_USDA=21.765
NC_035102.1	21416682	.	G	A	.	.	MAF_USDA=2.459
NC_035102.1	21416690	.	G	T	.	.	MAF_INRAE=35.443;MAF_USDA=42.941
NC_035102.1	21416730	.	G	T	.	.	MAF_INRAE=3.797
NC_035102.1	21416751	.	G	T	.	.	MAF_INRAE=34.81;MAF_USDA=21.765
NC_035102.1	21416769	.	A	G	.	.	MAF_USDA=1.639
NC_035102.1	21416790	.	G	T	.	.	MAF_USDA=1.639
NC_035102.1	21416829	.	G	T	.	.	MAF_USDA=1.639
NC_035102.1	21416855	.	C	A	.	.	MAF_USDA=2.459
NC_035102.1	21416981	.	G	A	.	.	MAF_INRAE=10.759;MAF_USDA=6.471
NC_035102.1	21417096	.	C	T	.	.	MAF_INRAE=35.443;MAF_USDA=21.765
NC_035102.1	21417155	.	T	A	.	.	MAF_INRAE=27.215;MAF_USDA=22.353
NC_035102.1	21417254	.	A	C	.	.	MAF_USDA=3.279
NC_035102.1	21417355	.	C	T	.	.	MAF_INRAE=2.5;MAF_USDA=2.083
NC_035102.1	21417376	.	C	G	.	.	MAF_USDA=3.279
NC_035102.1	21417379	.	T	C	.	.	MAF_INRAE=6.667;MAF_USDA=1.639
NC_035102.1	21417384	.	T	C	.	.	MAF_INRAE=2.5;MAF_USDA=2.083
NC_035102.1	21417392	.	C	T	.	.	MAF_INRAE=36.076;MAF_USDA=21.765
NC_035102.1	21417408	.	G	A	.	.	MAF_USDA=2.459
NC_035102.1	21417432	.	G	A	.	.	MAF_INRAE=37.975;MAF_USDA=25.294
NC_035102.1	21417436	.	G	C	.	.	MAF_INRAE=4.167;MAF_USDA=7.059
NC_035102.1	21417454	.	G	T	.	.	MAF_USDA=3.279
NC_035102.1	21417709	.	C	A	.	.	MAF_USDA=2.459
NC_035102.1	21417738	.	G	A	.	.	MAF_INRAE=10.759;MAF_USDA=19.412
NC_035102.1	21417844	.	G	A	.	.	MAF_USDA=5.738
NC_035102.1	21417868	.	G	T	.	.	MAF_INRAE=5.833;MAF_USDA=5.294
NC_035102.1	21417934	.	C	T	.	.	MAF_USDA=3.279
NC_035102.1	21418013	.	G	C	.	.	MAF_INRAE=2.5
NC_035102.1	21418065	.	A	T	.	.	MAF_INRAE=37.342;MAF_USDA=48.824
NC_035102.1	21418107	.	T	A	.	.	MAF_USDA=1.639
NC_035102.1	21418131	.	G	A	.	.	MAF_USDA=1.639
NC_035102.1	21418232	.	C	T	.	.	MAF_INRAE=12.658;MAF_USDA=13.69
NC_035102.1	21418302	.	T	A	.	.	MAF_INRAE=32.278;MAF_USDA=34.706
NC_035102.1	21418309	.	T	C	.	.	MAF_INRAE=6.667;MAF_USDA=2.459
NC_035102.1	21418467	.	C	T	.	.	MAF_INRAE=2.5;MAF_USDA=2.083
NC_035102.1	21418608	.	G	T	.	.	MAF_INRAE=3.333;MAF_USDA=9.412
NC_035102.1	21418610	.	C	A	.	.	MAF_USDA=4.098
NC_035102.1	21418617	.	G	A	.	.	MAF_USDA=2.941
NC_035102.1	21418651	.	A	G	.	.	MAF_INRAE=3.333;MAF_USDA=2.083
NC_035102.1	21418867	.	G	A	.	.	MAF_USDA=1.639
NC_035102.1	21418902	.	G	A	.	.	MAF_USDA=17.647
NC_035102.1	21418959	.	A	C	.	.	MAF_INRAE=10.759;MAF_USDA=19.412
NC_035102.1	21419068	.	G	T	.	.	MAF_USDA=6.471
NC_035102.1	21419166	.	G	A	.	.	MAF_INRAE=5.833;MAF_USDA=3.529
NC_035102.1	21419175	.	A	C	.	.	MAF_USDA=2.459
NC_035102.1	21419212	.	G	C	.	.	MAF_USDA=2.459
NC_035102.1	21419224	.	C	T	.	.	MAF_USDA=2.941
NC_035102.1	21419308	.	T	A	.	.	MAF_INRAE=5.263
NC_035102.1	21419395	.	G	C	.	.	MAF_USDA=2.459
NC_035102.1	21419432	.	G	A	.	.	MAF_USDA=4.167
NC_035102.1	21419438	.	T	G	.	.	MAF_INRAE=3.333;MAF_USDA=2.083
NC_035102.1	21419461	.	T	A	.	.	MAF_USDA=1.639
NC_035102.1	21419503	.	G	T	.	.	MAF_INRAE=10.759;MAF_USDA=2.941
NC_035102.1	21419528	.	G	C	.	.	MAF_USDA=7.377
NC_035102.1	21419573	.	A	C	.	.	MAF_USDA=4.098
NC_035102.1	21419600	.	T	A	.	.	MAF_USDA=2.459
NC_035102.1	21419608	.	G	A	.	.	MAF_USDA=3.279
NC_035102.1	21419611	.	C	T	.	.	MAF_USDA=1.639
NC_035102.1	21419667	.	G	C	.	.	MAF_INRAE=3.333
NC_035102.1	21419680	.	C	A	.	.	MAF_USDA=14.118
NC_035102.1	21419735	.	G	A	.	.	MAF_USDA=6.557
NC_035102.1	21419785	.	G	A	.	.	MAF_USDA=2.459
NC_035102.1	21419786	.	T	G	.	.	MAF_USDA=2.459
NC_035102.1	21419792	.	G	A	.	.	MAF_USDA=6.557
NC_035102.1	21419807	.	A	C	.	.	MAF_INRAE=26.316;MAF_USDA=6.25
NC_035102.1	21419840	.	G	A	.	.	MAF_USDA=4.167
NC_035102.1	21419905	.	T	A	.	.	MAF_USDA=10.0
NC_035102.1	21420175	.	C	T	.	.	MAF_USDA=4.098
NC_035102.1	21420201	.	C	T	.	.	MAF_USDA=6.667
NC_035102.1	21420274	.	G	A	.	.	MAF_USDA=2.976
NC_035102.1	21421037	.	G	A	.	.	MAF_USDA=6.25
NC_035102.1	21421038	.	G	A	.	.	MAF_INRAE=10.526;MAF_USDA=6.522
NC_035102.1	21421100	.	A	G	.	.	MAF_INRAE=2.5;MAF_USDA=5.357
NC_035102.1	21421107	.	T	C	.	.	MAF_USDA=1.667
NC_035102.1	21421188	.	C	T	.	.	MAF_INRAE=1.667
NC_035102.1	21421205	.	C	A	.	.	MAF_USDA=6.557
NC_035102.1	21421297	.	T	C	.	.	MAF_INRAE=4.167;MAF_USDA=5.882
NC_035102.1	21421387	.	C	T	.	.	MAF_USDA=8.197
NC_035102.1	21421395	.	G	A	.	.	MAF_USDA=2.459
NC_035102.1	21421473	.	G	T	.	.	MAF_USDA=2.459
NC_035102.1	21421527	.	T	C	.	.	MAF_INRAE=3.333;MAF_USDA=11.176
NC_035102.1	21421544	.	A	C	.	.	MAF_USDA=2.459
NC_035102.1	21421557	.	T	C	.	.	MAF_INRAE=15.0;MAF_USDA=4.118
NC_035102.1	21421577	.	C	A	.	.	MAF_USDA=3.279
NC_035102.1	21421757	.	G	T	.	.	MAF_USDA=7.377
NC_035102.1	21421880	.	G	A	.	.	MAF_USDA=3.279
NC_035102.1	21421887	.	G	A	.	.	MAF_USDA=9.836
NC_035102.1	21421900	.	T	G	.	.	MAF_INRAE=37.975;MAF_USDA=41.667
NC_035102.1	21421923	.	C	A	.	.	MAF_INRAE=6.667;MAF_USDA=1.639
NC_035102.1	21421931	.	T	C	.	.	MAF_USDA=2.459
NC_035102.1	21421932	.	G	T	.	.	MAF_USDA=2.459
NC_035102.1	21421938	.	G	C	.	.	MAF_USDA=4.098
NC_035102.1	21421952	.	G	T	.	.	MAF_INRAE=3.333;MAF_USDA=2.083
NC_035102.1	21422002	.	C	T	.	.	MAF_USDA=1.639
NC_035102.1	21422005	.	G	A	.	.	MAF_INRAE=37.975;MAF_USDA=20.833
NC_035102.1	21422006	.	G	A	.	.	MAF_INRAE=16.667;MAF_USDA=4.118
NC_035102.1	21422185	.	A	G	.	.	MAF_USDA=8.333
NC_035102.1	21422186	.	G	A	.	.	MAF_USDA=2.459
NC_035102.1	21422210	.	C	T	.	.	MAF_INRAE=9.167;MAF_USDA=5.738
NC_035102.1	21422211	.	G	A	.	.	MAF_INRAE=11.667
NC_035102.1	21422220	.	C	T	.	.	MAF_USDA=5.738
NC_035102.1	21422222	.	C	G	.	.	MAF_INRAE=12.5;MAF_USDA=5.738
NC_035102.1	21422231	.	T	C	.	.	MAF_INRAE=8.333
NC_035102.1	21422256	.	G	A	.	.	MAF_INRAE=8.333
NC_035102.1	21422283	.	C	T	.	.	MAF_USDA=6.557
NC_035102.1	21422284	.	G	A	.	.	MAF_INRAE=8.333
NC_035102.1	21422301	.	A	G	.	.	MAF_INRAE=3.333
NC_035102.1	21422304	.	G	A	.	.	MAF_INRAE=3.333
NC_035102.1	21422308	.	G	T	.	.	MAF_INRAE=5.833;MAF_USDA=3.529
NC_035102.1	21422321	.	G	T	.	.	MAF_INRAE=8.333
NC_035102.1	21422338	.	G	T	.	.	MAF_INRAE=5.0
NC_035102.1	21422347	.	T	A	.	.	MAF_INRAE=4.167
NC_035102.1	21422349	.	C	T	.	.	MAF_INRAE=4.167
NC_035102.1	21422406	.	T	C	.	.	MAF_INRAE=45.57;MAF_USDA=30.588
NC_035102.1	21422437	.	A	G	.	.	MAF_INRAE=3.333;MAF_USDA=11.765
NC_035102.1	21422555	.	C	T	.	.	MAF_INRAE=3.333;MAF_USDA=4.918
NC_035102.1	21422574	.	G	C	.	.	MAF_INRAE=3.333;MAF_USDA=4.098
NC_035102.1	21422576	.	G	C	.	.	MAF_INRAE=3.333;MAF_USDA=4.918
NC_035102.1	21422592	.	C	T	.	.	MAF_USDA=1.639
NC_035102.1	21422604	.	C	A	.	.	MAF_INRAE=7.5
NC_035102.1	21422612	.	C	T	.	.	MAF_USDA=4.098
NC_035102.1	21422619	.	G	A	.	.	MAF_INRAE=3.333;MAF_USDA=2.083
NC_035102.1	21422694	.	C	A	.	.	MAF_USDA=7.059
NC_035102.1	21422723	.	G	A	.	.	MAF_USDA=6.557
NC_035102.1	21422764	.	G	A	.	.	MAF_INRAE=10.759;MAF_USDA=6.25
NC_035102.1	21422770	.	C	T	.	.	MAF_INRAE=2.5
NC_035102.1	21422774	.	C	A	.	.	MAF_INRAE=3.333;MAF_USDA=2.083
NC_035102.1	21422775	.	A	C	.	.	MAF_INRAE=3.333;MAF_USDA=2.083
NC_035102.1	21422821	.	C	A	.	.	MAF_USDA=2.459
NC_035102.1	21422822	.	C	G	.	.	MAF_INRAE=3.333
NC_035102.1	21422894	.	G	A	.	.	MAF_INRAE=5.833;MAF_USDA=2.941
NC_035102.1	21422962	.	G	C	.	.	MAF_USDA=2.459
NC_035102.1	21423133	.	T	A	.	.	MAF_USDA=7.059
NC_035102.1	21423157	.	C	T	.	.	MAF_USDA=12.5
NC_035102.1	21423194	.	C	T	.	.	MAF_INRAE=36.076;MAF_USDA=47.647
NC_035102.1	21423341	.	G	C	.	.	MAF_USDA=4.098
NC_035102.1	21423366	.	G	T	.	.	MAF_INRAE=3.333;MAF_USDA=11.176
NC_035102.1	21423417	.	G	C	.	.	MAF_INRAE=3.333;MAF_USDA=2.083
NC_035102.1	21423476	.	C	A	.	.	MAF_INRAE=3.333;MAF_USDA=2.083
NC_035102.1	21423522	.	C	T	.	.	MAF_USDA=4.918
NC_035102.1	21423542	.	T	C	.	.	MAF_USDA=6.557
NC_035102.1	21423635	.	C	T	.	.	MAF_USDA=2.459
NC_035102.1	21423655	.	T	G	.	.	MAF_INRAE=15.0;MAF_USDA=4.706
NC_035102.1	21423768	.	C	A	.	.	MAF_USDA=2.459
NC_035102.1	21423787	.	C	A	.	.	MAF_USDA=2.459
NC_035102.1	21423842	.	C	T	.	.	MAF_INRAE=2.5
NC_035102.1	21423873	.	G	A	.	.	MAF_USDA=4.098
NC_035102.1	21423901	.	C	T	.	.	MAF_USDA=7.377
NC_035102.1	21423989	.	G	T	.	.	MAF_USDA=5.738
NC_035102.1	21424026	.	G	T	.	.	MAF_USDA=6.557
NC_035102.1	21424028	.	C	T	.	.	MAF_INRAE=3.333;MAF_USDA=2.083
NC_035102.1	21424054	.	T	A	.	.	MAF_INRAE=9.167
NC_035102.1	21424140	.	T	G	.	.	MAF_USDA=6.471
NC_035102.1	21424174	.	G	C	.	.	MAF_INRAE=37.975;MAF_USDA=28.824
NC_035102.1	21424198	.	C	T	.	.	MAF_USDA=4.098
NC_035102.1	21424222	.	C	G	.	.	MAF_USDA=6.557
NC_035102.1	21424284	.	C	T	.	.	MAF_INRAE=36.709;MAF_USDA=24.118
NC_035102.1	21424285	.	G	A	.	.	MAF_USDA=5.738
NC_035102.1	21424300	.	A	T	.	.	MAF_USDA=4.098
NC_035102.1	21424376	.	C	A	.	.	MAF_USDA=2.459
NC_035102.1	21424521	.	C	G	.	.	MAF_USDA=2.083
NC_035102.1	21424560	.	T	C	.	.	MAF_INRAE=3.333;MAF_USDA=4.098
NC_035102.1	21424657	.	A	C	.	.	MAF_INRAE=3.333;MAF_USDA=4.118
NC_035102.1	21424761	.	G	A	.	.	MAF_USDA=13.934
NC_035102.1	21424814	.	C	T	.	.	MAF_USDA=5.738
NC_035102.1	21424822	.	G	A	.	.	MAF_INRAE=12.658;MAF_USDA=14.118
NC_035102.1	21424835	.	T	C	.	.	MAF_USDA=4.098
NC_035102.1	21424883	.	C	G	.	.	MAF_USDA=2.459
NC_035102.1	21424900	.	C	T	.	.	MAF_USDA=2.459
NC_035102.1	21424901	.	A	G	.	.	MAF_USDA=5.738
NC_035102.1	21424942	.	A	T	.	.	MAF_USDA=14.754
NC_035102.1	21424957	.	T	G	.	.	MAF_USDA=20.833
NC_035102.1	21424973	.	C	T	.	.	MAF_USDA=2.459
NC_035102.1	21424982	.	G	A	.	.	MAF_INRAE=5.263
NC_035102.1	21425100	.	G	T	.	.	MAF_USDA=1.639
NC_035102.1	21425143	.	C	T	.	.	MAF_USDA=3.279
NC_035102.1	21425273	.	T	C	.	.	MAF_INRAE=3.333;MAF_USDA=4.118
NC_035102.1	21425315	.	C	T	.	.	MAF_INRAE=10.759;MAF_USDA=6.25
NC_035102.1	21425331	.	C	T	.	.	MAF_INRAE=4.167
NC_035102.1	21425340	.	T	C	.	.	MAF_INRAE=15.833;MAF_USDA=4.167
NC_035102.1	21425388	.	G	A	.	.	MAF_INRAE=3.333
NC_035102.1	21425400	.	A	G	.	.	MAF_INRAE=3.333;MAF_USDA=10.588
NC_035102.1	21425401	.	G	A	.	.	MAF_USDA=7.377
NC_035102.1	21425509	.	C	T	.	.	MAF_INRAE=3.333;MAF_USDA=2.941
NC_035102.1	21425526	.	G	A	.	.	MAF_INRAE=3.333;MAF_USDA=14.706
NC_035102.1	21425570	.	G	A	.	.	MAF_INRAE=48.101;MAF_USDA=42.353
NC_035102.1	21425636	.	A	G	.	.	MAF_USDA=3.279
NC_035102.1	21425707	.	C	T	.	.	MAF_USDA=2.941
NC_035102.1	21425740	.	G	C	.	.	MAF_USDA=13.529
NC_035102.1	21425853	.	A	C	.	.	MAF_USDA=3.279
NC_035102.1	21425864	.	T	A	.	.	MAF_INRAE=37.975;MAF_USDA=31.765
NC_035102.1	21425903	.	T	C	.	.	MAF_USDA=1.639
NC_035102.1	21426171	.	C	A	.	.	MAF_USDA=4.098
NC_035102.1	21426176	.	A	T	.	.	MAF_INRAE=39.241;MAF_USDA=31.176
NC_035102.1	21426181	.	A	G	.	.	MAF_USDA=1.639
NC_035102.1	21426224	.	C	T	.	.	MAF_INRAE=12.658;MAF_USDA=13.529
NC_035102.1	21426265	.	G	T	.	.	MAF_INRAE=6.667
NC_035102.1	21426287	.	A	G	.	.	MAF_INRAE=3.333
NC_035102.1	21426434	.	C	A	.	.	MAF_INRAE=3.333;MAF_USDA=10.0
NC_035102.1	21426492	.	T	C	.	.	MAF_USDA=2.459
NC_035102.1	21426493	.	G	A	.	.	MAF_USDA=2.459
NC_035102.1	21426520	.	T	C	.	.	MAF_USDA=6.557
NC_035102.1	21426652	.	A	T	.	.	MAF_INRAE=3.333;MAF_USDA=2.083
NC_035102.1	21426656	.	G	T	.	.	MAF_USDA=6.557
NC_035102.1	21426689	.	G	A	.	.	MAF_INRAE=3.333;MAF_USDA=10.588
NC_035102.1	21426723	.	C	A	.	.	MAF_INRAE=9.167;MAF_USDA=2.459
NC_035102.1	21426733	.	C	T	.	.	MAF_INRAE=3.333;MAF_USDA=3.529
NC_035102.1	21426907	.	C	T	.	.	MAF_USDA=3.279
NC_035102.1	21427088	.	C	G	.	.	MAF_INRAE=3.333;MAF_USDA=3.529
NC_035102.1	21427111	.	G	T	.	.	MAF_INRAE=36.709;MAF_USDA=20.0
NC_035102.1	21427137	.	A	C	.	.	MAF_INRAE=35.443;MAF_USDA=47.917
NC_035102.1	21427164	.	C	T	.	.	MAF_INRAE=36.076;MAF_USDA=18.824
NC_035102.1	21427235	.	G	T	.	.	MAF_USDA=1.639
NC_035102.1	21427248	.	A	G	.	.	MAF_INRAE=3.333;MAF_USDA=4.118
NC_035102.1	21427256	.	C	T	.	.	MAF_USDA=9.016
NC_035102.1	21427266	.	G	T	.	.	MAF_INRAE=15.0;MAF_USDA=16.471
NC_035102.1	21427313	.	G	T	.	.	MAF_INRAE=3.333;MAF_USDA=11.176
NC_035102.1	21427383	.	C	A	.	.	MAF_USDA=1.765
NC_035102.1	21427385	.	G	A	.	.	MAF_INRAE=37.342;MAF_USDA=40.0
NC_035102.1	21427430	.	G	A	.	.	MAF_USDA=1.667
NC_035102.1	21427462	.	T	G	.	.	MAF_INRAE=5.263;MAF_USDA=1.639
NC_035102.1	21427561	.	A	G	.	.	MAF_USDA=2.459
NC_035102.1	21427577	.	C	A	.	.	MAF_INRAE=2.5;MAF_USDA=2.941
NC_035102.1	21427617	.	G	A	.	.	MAF_USDA=2.459
NC_035102.1	21427648	.	G	C	.	.	MAF_INRAE=5.263;MAF_USDA=1.639
NC_035102.1	21427656	.	A	C	.	.	MAF_INRAE=5.833;MAF_USDA=6.25
NC_035102.1	21427661	.	C	A	.	.	MAF_INRAE=40.0;MAF_USDA=29.412
NC_035102.1	21427687	.	A	T	.	.	MAF_INRAE=9.167;MAF_USDA=4.098
NC_035102.1	21427694	.	T	A	.	.	MAF_INRAE=3.333;MAF_USDA=2.941
NC_035102.1	21427779	.	C	A	.	.	MAF_USDA=4.098
NC_035102.1	21427839	.	G	A	.	.	MAF_INRAE=5.263
NC_035102.1	21427871	.	T	G	.	.	MAF_INRAE=3.333;MAF_USDA=10.656
NC_035102.1	21427879	.	C	A	.	.	MAF_USDA=2.459
NC_035102.1	21427981	.	C	A	.	.	MAF_USDA=2.459
NC_035102.1	21428060	.	G	A	.	.	MAF_USDA=1.639
NC_035102.1	21428120	.	G	A	.	.	MAF_USDA=1.639
NC_035102.1	21428121	.	C	A	.	.	MAF_USDA=1.639
NC_035102.1	21428147	.	A	G	.	.	MAF_INRAE=8.333;MAF_USDA=5.738
NC_035102.1	21428149	.	C	T	.	.	MAF_INRAE=8.333;MAF_USDA=5.738
NC_035102.1	21428152	.	C	G	.	.	MAF_INRAE=8.333;MAF_USDA=6.557
NC_035102.1	21428212	.	C	T	.	.	MAF_USDA=6.557
NC_035102.1	21428231	.	C	T	.	.	MAF_INRAE=12.5
NC_035102.1	21428252	.	C	A	.	.	MAF_USDA=6.667
NC_035102.1	21428253	.	C	A	.	.	MAF_USDA=6.78
NC_035102.1	21428282	.	A	G	.	.	MAF_INRAE=22.152;MAF_USDA=9.412
NC_035102.1	21428332	.	G	T	.	.	MAF_USDA=24.118
NC_035102.1	21428355	.	G	A	.	.	MAF_INRAE=6.667;MAF_USDA=1.639
NC_035102.1	21428368	.	G	A	.	.	MAF_INRAE=7.5;MAF_USDA=13.529
NC_035102.1	21428439	.	G	T	.	.	MAF_INRAE=17.089;MAF_USDA=17.059
NC_035102.1	21428455	.	C	T	.	.	MAF_INRAE=2.5
NC_035102.1	21428494	.	G	T	.	.	MAF_USDA=4.918
NC_035102.1	21428620	.	A	C	.	.	MAF_INRAE=3.333;MAF_USDA=3.529
NC_035102.1	21428676	.	T	G	.	.	MAF_INRAE=3.333;MAF_USDA=3.529
NC_035102.1	21428677	.	T	A	.	.	MAF_USDA=4.918
NC_035102.1	21428700	.	C	T	.	.	MAF_USDA=1.639
NC_035102.1	21428715	.	C	A	.	.	MAF_USDA=2.5
NC_035102.1	21428747	.	G	C	.	.	MAF_USDA=21.176
NC_035102.1	21428766	.	T	G	.	.	MAF_USDA=4.918
NC_035102.1	21428767	.	C	G	.	.	MAF_INRAE=2.5;MAF_USDA=4.918
NC_035102.1	21428925	.	A	C	.	.	MAF_USDA=1.639
NC_035102.1	21428977	.	C	G	.	.	MAF_INRAE=3.333;MAF_USDA=11.176
NC_035102.1	21428996	.	C	A	.	.	MAF_USDA=3.279
NC_035102.1	21429028	.	G	T	.	.	MAF_USDA=21.765
NC_035102.1	21429074	.	G	T	.	.	MAF_USDA=7.377
NC_035102.1	21429087	.	C	G	.	.	MAF_INRAE=5.833;MAF_USDA=2.941
NC_035102.1	21429137	.	C	A	.	.	MAF_USDA=4.098
NC_035102.1	21429216	.	T	A	.	.	MAF_INRAE=3.333;MAF_USDA=3.529
NC_035102.1	21429325	.	A	G	.	.	MAF_USDA=4.098
NC_035102.1	21429341	.	G	A	.	.	MAF_INRAE=6.667;MAF_USDA=2.459
NC_035102.1	21429409	.	G	A	.	.	MAF_USDA=2.459
NC_035102.1	21429419	.	C	T	.	.	MAF_USDA=1.639
NC_035102.1	21429541	.	G	A	.	.	MAF_INRAE=2.5
NC_035102.1	21429610	.	C	T	.	.	MAF_USDA=5.738
NC_035102.1	21429637	.	T	G	.	.	MAF_INRAE=17.722;MAF_USDA=16.471
NC_035102.1	21429745	.	T	C	.	.	MAF_USDA=14.583
NC_035102.1	21429750	.	A	C	.	.	MAF_USDA=14.583
NC_035102.1	21429817	.	C	T	.	.	MAF_USDA=1.639
NC_035102.1	21429966	.	T	C	.	.	MAF_INRAE=3.333;MAF_USDA=4.118
NC_035102.1	21430004	.	A	C	.	.	MAF_USDA=1.639
NC_035102.1	21430060	.	T	C	.	.	MAF_INRAE=3.333;MAF_USDA=4.118
NC_035102.1	21430244	.	G	A	.	.	MAF_USDA=2.459
NC_035102.1	21430245	.	C	T	.	.	MAF_USDA=2.459
NC_035102.1	21430257	.	A	G	.	.	MAF_INRAE=8.333;MAF_USDA=8.197
NC_035102.1	21430292	.	G	T	.	.	MAF_USDA=2.459
NC_035102.1	21430309	.	A	G	.	.	MAF_INRAE=50.0;MAF_USDA=31.765
NC_035102.1	21430341	.	A	T	.	.	MAF_INRAE=35.443;MAF_USDA=21.765
NC_035102.1	21430376	.	A	C	.	.	MAF_USDA=2.459
NC_035102.1	21430383	.	A	G	.	.	MAF_USDA=2.459
NC_035102.1	21430405	.	G	C	.	.	MAF_USDA=6.557
NC_035102.1	21430451	.	A	G	.	.	MAF_USDA=6.557
NC_035102.1	21430498	.	A	C	.	.	MAF_INRAE=16.667
NC_035102.1	21430503	.	G	A	.	.	MAF_INRAE=16.667
NC_035102.1	21430504	.	T	C	.	.	MAF_INRAE=17.5
NC_035102.1	21430511	.	A	T	.	.	MAF_INRAE=16.667
NC_035102.1	21430523	.	A	G	.	.	MAF_INRAE=15.0;MAF_USDA=17.059
NC_035102.1	21430527	.	T	G	.	.	MAF_INRAE=5.263
NC_035102.1	21430536	.	G	A	.	.	MAF_INRAE=31.667
NC_035102.1	21430540	.	T	G	.	.	MAF_INRAE=32.5
NC_035102.1	21430548	.	C	A	.	.	MAF_INRAE=31.667
NC_035102.1	21430563	.	G	A	.	.	MAF_INRAE=3.333;MAF_USDA=2.941
NC_035102.1	21430582	.	C	T	.	.	MAF_INRAE=37.5
NC_035102.1	21430591	.	G	A	.	.	MAF_INRAE=5.0
NC_035102.1	21430608	.	C	T	.	.	MAF_INRAE=20.833
NC_035102.1	21430609	.	T	A	.	.	MAF_INRAE=43.333
NC_035102.1	21430641	.	C	T	.	.	MAF_USDA=2.459
NC_035102.1	21430642	.	T	C	.	.	MAF_USDA=2.459
NC_035102.1	21430644	.	C	A	.	.	MAF_USDA=2.459
NC_035102.1	21430653	.	T	C	.	.	MAF_INRAE=45.0
NC_035102.1	21430655	.	C	T	.	.	MAF_USDA=10.656
NC_035102.1	21430665	.	T	A	.	.	MAF_INRAE=45.0
NC_035102.1	21430666	.	G	A	.	.	MAF_INRAE=25.833;MAF_USDA=5.738
NC_035102.1	21430671	.	G	A	.	.	MAF_INRAE=10.0
NC_035102.1	21430672	.	T	C	.	.	MAF_INRAE=14.167
NC_035102.1	21430682	.	A	G	.	.	MAF_INRAE=46.667
NC_035102.1	21430686	.	A	G	.	.	MAF_INRAE=10.0
NC_035102.1	21430692	.	A	T	.	.	MAF_INRAE=46.667
NC_035102.1	21430798	.	C	A	.	.	MAF_USDA=2.459
NC_035102.1	21430838	.	A	C	.	.	MAF_USDA=2.459
NC_035102.1	21430839	.	C	T	.	.	MAF_USDA=2.459
NC_035102.1	21430848	.	G	A	.	.	MAF_USDA=8.824
NC_035102.1	21430855	.	G	T	.	.	MAF_USDA=9.412
NC_035102.1	21430881	.	G	C	.	.	MAF_USDA=2.083
NC_035102.1	21433750	.	G	A	.	.	MAF_INRAE=5.263
NC_035102.1	21433814	.	C	G	.	.	MAF_USDA=2.459
NC_035102.1	21433822	.	C	T	.	.	MAF_USDA=2.083
NC_035102.1	21433828	.	A	G	.	.	MAF_USDA=2.083
NC_035102.1	21433833	.	A	C	.	.	MAF_USDA=2.459
NC_035102.1	21433849	.	A	C	.	.	MAF_USDA=7.377
NC_035102.1	21433850	.	G	T	.	.	MAF_USDA=7.377
NC_035102.1	21434071	.	C	T	.	.	MAF_USDA=1.639
NC_035102.1	21434081	.	A	T	.	.	MAF_USDA=7.5
NC_035102.1	21434119	.	G	A	.	.	MAF_INRAE=3.333;MAF_USDA=4.098
NC_035102.1	21434172	.	G	A	.	.	MAF_USDA=3.279
NC_035102.1	21434208	.	C	T	.	.	MAF_INRAE=35.443;MAF_USDA=20.0
NC_035102.1	21434363	.	G	T	.	.	MAF_INRAE=3.333;MAF_USDA=3.529
NC_035102.1	21434368	.	C	T	.	.	MAF_USDA=4.098
NC_035102.1	21434452	.	G	A	.	.	MAF_USDA=2.459
NC_035102.1	21434460	.	A	C	.	.	MAF_INRAE=36.076;MAF_USDA=6.557
NC_035102.1	21434463	.	C	A	.	.	MAF_USDA=8.197
NC_035102.1	21434605	.	T	C	.	.	MAF_INRAE=3.333;MAF_USDA=3.529
NC_035102.1	21434640	.	C	A	.	.	MAF_INRAE=3.333;MAF_USDA=3.529
NC_035102.1	21434738	.	A	C	.	.	MAF_INRAE=3.333;MAF_USDA=3.529
NC_035102.1	21434816	.	C	T	.	.	MAF_USDA=1.639
NC_035102.1	21434902	.	G	A	.	.	MAF_INRAE=3.797
NC_035102.1	21434930	.	G	T	.	.	MAF_INRAE=6.667;MAF_USDA=2.459
NC_035102.1	21434942	.	A	G	.	.	MAF_USDA=1.639
NC_035102.1	21435044	.	G	A	.	.	MAF_USDA=1.639
NC_035102.1	21435052	.	C	T	.	.	MAF_INRAE=10.833;MAF_USDA=2.083
NC_035102.1	21435520	.	T	C	.	.	MAF_USDA=2.542
NC_035102.1	21435562	.	G	T	.	.	MAF_USDA=25.424
NC_035102.1	21435596	.	C	T	.	.	MAF_USDA=1.695
NC_035102.1	21435760	.	T	C	.	.	MAF_USDA=1.695
NC_035102.1	21435833	.	T	G	.	.	MAF_USDA=7.627
NC_035102.1	21436122	.	C	A	.	.	MAF_USDA=3.39
NC_035102.1	21436132	.	C	T	.	.	MAF_USDA=1.695
NC_035102.1	21436197	.	T	C	.	.	MAF_USDA=4.237
NC_035102.1	21436219	.	A	G	.	.	MAF_USDA=24.576
NC_035102.1	21436233	.	A	C	.	.	MAF_USDA=14.407
NC_035102.1	21436243	.	T	C	.	.	MAF_USDA=11.017
NC_035102.1	21436288	.	G	A	.	.	MAF_USDA=1.695
NC_035102.1	21436322	.	T	A	.	.	MAF_USDA=27.119
NC_035102.1	21436527	.	A	G	.	.	MAF_INRAE=34.81;MAF_USDA=19.412
NC_035102.1	21436653	.	A	T	.	.	MAF_USDA=2.459
NC_035102.1	21436654	.	C	A	.	.	MAF_USDA=2.459
NC_035102.1	21436672	.	T	G	.	.	MAF_USDA=1.639
NC_035102.1	21436760	.	A	G	.	.	MAF_INRAE=3.333;MAF_USDA=3.529
NC_035102.1	21436802	.	C	T	.	.	MAF_INRAE=3.333;MAF_USDA=6.471
NC_035102.1	21436818	.	C	G	.	.	MAF_INRAE=5.263;MAF_USDA=1.639
NC_035102.1	21436877	.	T	G	.	.	MAF_INRAE=37.342;MAF_USDA=28.235
NC_035102.1	21436902	.	G	A	.	.	MAF_INRAE=34.81;MAF_USDA=24.706
NC_035102.1	21437067	.	A	G	.	.	MAF_INRAE=3.333;MAF_USDA=3.529
NC_035102.1	21437087	.	C	T	.	.	MAF_USDA=13.115
NC_035102.1	21437088	.	G	T	.	.	MAF_INRAE=3.333;MAF_USDA=5.882
NC_035102.1	21437115	.	C	T	.	.	MAF_USDA=22.353
NC_035102.1	21437142	.	T	C	.	.	MAF_INRAE=3.333;MAF_USDA=5.294
NC_035102.1	21437145	.	C	G	.	.	MAF_USDA=2.459
NC_035102.1	21437260	.	G	T	.	.	MAF_USDA=1.639
NC_035102.1	21437355	.	C	A	.	.	MAF_INRAE=14.557;MAF_USDA=37.647
NC_035102.1	21437456	.	C	T	.	.	MAF_INRAE=2.5;MAF_USDA=2.941
NC_035102.1	21437506	.	G	A	.	.	MAF_INRAE=3.333;MAF_USDA=3.529
NC_035102.1	21437507	.	T	G	.	.	MAF_USDA=4.098
NC_035102.1	21437613	.	A	T	.	.	MAF_INRAE=10.759;MAF_USDA=4.706
NC_035102.1	21437629	.	C	A	.	.	MAF_INRAE=36.076;MAF_USDA=21.765
NC_035102.1	21437672	.	T	G	.	.	MAF_INRAE=3.333;MAF_USDA=4.118
NC_035102.1	21437721	.	T	C	.	.	MAF_INRAE=31.579;MAF_USDA=22.917
NC_035102.1	21437768	.	C	T	.	.	MAF_USDA=1.639
NC_035102.1	21437837	.	C	A	.	.	MAF_INRAE=37.975;MAF_USDA=44.118
NC_035102.1	21437885	.	A	T	.	.	MAF_INRAE=2.5
NC_035102.1	21437924	.	G	T	.	.	MAF_USDA=2.459
NC_035102.1	21437935	.	T	A	.	.	MAF_INRAE=43.038;MAF_USDA=33.529
NC_035102.1	21438022	.	G	A	.	.	MAF_USDA=2.459
NC_035102.1	21438177	.	A	C	.	.	MAF_USDA=5.738
NC_035102.1	21438183	.	A	T	.	.	MAF_INRAE=19.62;MAF_USDA=5.294
NC_035102.1	21438214	.	C	A	.	.	MAF_USDA=1.667
NC_035102.1	21438217	.	T	A	.	.	MAF_USDA=2.5
NC_035102.1	21438238	.	G	T	.	.	MAF_USDA=1.667
NC_035102.1	21438249	.	T	C	.	.	MAF_USDA=1.639
NC_035102.1	21438281	.	T	G	.	.	MAF_INRAE=3.333
NC_035102.1	21438466	.	T	A	.	.	MAF_INRAE=39.241;MAF_USDA=29.412
NC_035102.1	21438467	.	G	C	.	.	MAF_INRAE=41.667;MAF_USDA=29.412
NC_035102.1	21438471	.	T	C	.	.	MAF_INRAE=8.333;MAF_USDA=7.377
NC_035102.1	21438476	.	G	C	.	.	MAF_INRAE=3.333;MAF_USDA=4.098
NC_035102.1	21438487	.	A	T	.	.	MAF_INRAE=12.025;MAF_USDA=2.083
NC_035102.1	21438550	.	A	C	.	.	MAF_USDA=1.639
NC_035102.1	21438575	.	G	T	.	.	MAF_INRAE=3.333;MAF_USDA=8.235
NC_035102.1	21438653	.	T	A	.	.	MAF_INRAE=6.667;MAF_USDA=2.459
NC_035102.1	21438664	.	C	T	.	.	MAF_INRAE=21.519;MAF_USDA=5.294
NC_035102.1	21438681	.	G	A	.	.	MAF_INRAE=17.722;MAF_USDA=42.353
NC_035102.1	21438712	.	A	T	.	.	MAF_INRAE=17.722;MAF_USDA=22.941
NC_035102.1	21438739	.	G	A	.	.	MAF_INRAE=12.025;MAF_USDA=2.083
NC_035102.1	21438741	.	G	A	.	.	MAF_USDA=3.279
NC_035102.1	21438763	.	G	A	.	.	MAF_INRAE=21.519;MAF_USDA=8.235
NC_035102.1	21438798	.	A	C	.	.	MAF_USDA=1.639
NC_035102.1	21438835	.	A	C	.	.	MAF_INRAE=21.519;MAF_USDA=8.235
NC_035102.1	21438866	.	C	A	.	.	MAF_USDA=4.167
NC_035102.1	21438953	.	G	A	.	.	MAF_USDA=1.639
NC_035102.1	21438954	.	T	C	.	.	MAF_INRAE=5.833;MAF_USDA=2.941
NC_035102.1	21438976	.	T	C	.	.	MAF_INRAE=21.519;MAF_USDA=8.235
NC_035102.1	21439040	.	C	T	.	.	MAF_INRAE=10.759;MAF_USDA=6.25
NC_035102.1	21439065	.	G	T	.	.	MAF_INRAE=17.722;MAF_USDA=17.647
NC_035102.1	21439075	.	T	A	.	.	MAF_INRAE=21.519;MAF_USDA=7.059
NC_035102.1	21439083	.	T	C	.	.	MAF_INRAE=21.519;MAF_USDA=5.882
NC_035102.1	21439108	.	G	T	.	.	MAF_INRAE=35.443;MAF_USDA=21.765
NC_035102.1	21439167	.	A	C	.	.	MAF_USDA=3.279
NC_035102.1	21439278	.	A	C	.	.	MAF_INRAE=36.076;MAF_USDA=19.412
NC_035102.1	21439303	.	T	C	.	.	MAF_INRAE=46.203;MAF_USDA=47.059
NC_035102.1	21439383	.	C	T	.	.	MAF_USDA=1.639
NC_035102.1	21439513	.	G	T	.	.	MAF_USDA=2.459
NC_035102.1	21439539	.	C	A	.	.	MAF_INRAE=5.833;MAF_USDA=4.167
NC_035102.1	21439563	.	A	C	.	.	MAF_INRAE=21.519;MAF_USDA=5.882
NC_035102.1	21439575	.	G	T	.	.	MAF_USDA=4.098
NC_035102.1	21439648	.	T	G	.	.	MAF_INRAE=3.333;MAF_USDA=4.118
NC_035102.1	21439720	.	G	T	.	.	MAF_INRAE=43.038;MAF_USDA=31.765
NC_035102.1	21439733	.	A	C	.	.	MAF_INRAE=9.167
NC_035102.1	21439829	.	A	G	.	.	MAF_USDA=1.639
NC_035102.1	21439891	.	C	A	.	.	MAF_INRAE=11.667;MAF_USDA=11.475
NC_035102.1	21439936	.	T	C	.	.	MAF_USDA=4.098
NC_035102.1	21439961	.	T	A	.	.	MAF_INRAE=9.167
NC_035102.1	21439983	.	C	G	.	.	MAF_INRAE=22.152;MAF_USDA=5.294
NC_035102.1	21440048	.	A	T	.	.	MAF_INRAE=17.722;MAF_USDA=16.471
NC_035102.1	21440121	.	G	A	.	.	MAF_USDA=3.279
NC_035102.1	21440130	.	C	T	.	.	MAF_USDA=4.098
NC_035102.1	21440135	.	G	C	.	.	MAF_USDA=3.279
NC_035102.1	21440176	.	G	A	.	.	MAF_USDA=4.918
NC_035102.1	21440401	.	C	A	.	.	MAF_INRAE=13.291;MAF_USDA=14.118
NC_035102.1	21440547	.	A	C	.	.	MAF_INRAE=5.263;MAF_USDA=1.639
NC_035102.1	21440558	.	T	G	.	.	MAF_INRAE=2.5
NC_035102.1	21441054	.	T	G	.	.	MAF_INRAE=10.759;MAF_USDA=6.471
NC_035102.1	21441166	.	A	T	.	.	MAF_INRAE=3.333;MAF_USDA=3.529
NC_035102.1	21441189	.	C	T	.	.	MAF_USDA=11.475
NC_035102.1	21441248	.	G	A	.	.	MAF_USDA=11.475
NC_035102.1	21441338	.	T	G	.	.	MAF_USDA=9.016
NC_035102.1	21441375	.	G	A	.	.	MAF_INRAE=12.025
NC_035102.1	21441452	.	G	A	.	.	MAF_USDA=1.639
NC_035102.1	21441456	.	A	G	.	.	MAF_USDA=3.279
NC_035102.1	21441516	.	G	C	.	.	MAF_INRAE=10.759;MAF_USDA=11.176
NC_035102.1	21441702	.	T	C	.	.	MAF_USDA=3.529
NC_035102.1	21441760	.	C	T	.	.	MAF_INRAE=25.316;MAF_USDA=34.118
NC_035102.1	21441856	.	C	A	.	.	MAF_USDA=1.765
NC_035102.1	21441857	.	C	A	.	.	MAF_USDA=1.765
NC_035102.1	21441858	.	A	T	.	.	MAF_USDA=1.765
NC_035102.1	21441877	.	C	A	.	.	MAF_INRAE=10.127;MAF_USDA=11.176
NC_035102.1	21441880	.	C	T	.	.	MAF_INRAE=25.316;MAF_USDA=34.706
NC_035102.1	21441941	.	T	C	.	.	MAF_INRAE=10.127;MAF_USDA=11.176
NC_035102.1	21441973	.	A	G	.	.	MAF_INRAE=44.937;MAF_USDA=44.118
NC_035102.1	21442017	.	G	A	.	.	MAF_INRAE=44.937;MAF_USDA=44.118
NC_035102.1	21442034	.	G	A	.	.	MAF_USDA=6.557
NC_035102.1	21442191	.	G	A	.	.	MAF_USDA=2.459
NC_035102.1	21442266	.	T	A	.	.	MAF_INRAE=5.263;MAF_USDA=1.639
NC_035102.1	21442425	.	G	T	.	.	MAF_USDA=1.639
NC_035102.1	21442509	.	G	A	.	.	MAF_INRAE=37.342;MAF_USDA=22.941
NC_035102.1	21442518	.	C	T	.	.	MAF_INRAE=44.304;MAF_USDA=31.765
NC_035102.1	21442549	.	A	T	.	.	MAF_INRAE=12.658;MAF_USDA=13.529
NC_035102.1	21442608	.	A	G	.	.	MAF_INRAE=11.392;MAF_USDA=12.5
NC_035102.1	21442658	.	G	A	.	.	MAF_INRAE=44.304;MAF_USDA=32.353
NC_035102.1	21442661	.	T	C	.	.	MAF_USDA=1.639
NC_035102.1	21442689	.	A	T	.	.	MAF_INRAE=12.5;MAF_USDA=8.197
NC_035102.1	21442735	.	G	A	.	.	MAF_INRAE=25.316;MAF_USDA=34.118
NC_035102.1	21442741	.	G	T	.	.	MAF_INRAE=44.304;MAF_USDA=33.529
NC_035102.1	21442748	.	G	A	.	.	MAF_INRAE=25.316;MAF_USDA=34.706
NC_035102.1	21442758	.	G	A	.	.	MAF_INRAE=13.291;MAF_USDA=15.294
NC_035102.1	21442853	.	G	A	.	.	MAF_INRAE=10.759;MAF_USDA=4.118
NC_035102.1	21442879	.	G	A	.	.	MAF_INRAE=5.263;MAF_USDA=1.639
NC_035102.1	21442898	.	C	T	.	.	MAF_INRAE=45.57;MAF_USDA=46.471
NC_035102.1	21442915	.	G	T	.	.	MAF_INRAE=43.671;MAF_USDA=34.118
NC_035102.1	21442920	.	G	A	.	.	MAF_INRAE=25.316;MAF_USDA=34.118
NC_035102.1	21443029	.	G	A	.	.	MAF_INRAE=12.025;MAF_USDA=2.083
NC_035102.1	21443050	.	A	G	.	.	MAF_INRAE=45.57;MAF_USDA=44.118
NC_035102.1	21443107	.	C	T	.	.	MAF_USDA=1.639
NC_035102.1	21443135	.	T	G	.	.	MAF_INRAE=3.333;MAF_USDA=2.083
NC_035102.1	21443180	.	C	T	.	.	MAF_INRAE=46.203;MAF_USDA=45.882
NC_035102.1	21443186	.	C	A	.	.	MAF_USDA=6.557
NC_035102.1	21443208	.	G	T	.	.	MAF_INRAE=12.5;MAF_USDA=8.197
NC_035102.1	21443312	.	G	T	.	.	MAF_INRAE=12.025;MAF_USDA=2.083
NC_035102.1	21443409	.	C	T	.	.	MAF_INRAE=12.5;MAF_USDA=13.934
NC_035102.1	21443416	.	C	G	.	.	MAF_INRAE=5.263
NC_035102.1	21443578	.	T	A	.	.	MAF_INRAE=2.5
NC_035102.1	21443582	.	C	T	.	.	MAF_USDA=1.639
NC_035102.1	21443611	.	G	T	.	.	MAF_USDA=2.459
NC_035102.1	21443618	.	G	C	.	.	MAF_INRAE=25.316;MAF_USDA=33.529
NC_035102.1	21443625	.	G	C	.	.	MAF_INRAE=5.263;MAF_USDA=1.639
NC_035102.1	21443664	.	A	G	.	.	MAF_USDA=1.639
NC_035102.1	21443703	.	G	C	.	.	MAF_INRAE=2.5;MAF_USDA=3.529
NC_035102.1	21443725	.	A	G	.	.	MAF_INRAE=2.5;MAF_USDA=3.529
NC_035102.1	21443726	.	T	A	.	.	MAF_INRAE=34.177;MAF_USDA=45.882
NC_035102.1	21443745	.	G	A	.	.	MAF_USDA=2.459
NC_035102.1	21443778	.	G	C	.	.	MAF_INRAE=10.759;MAF_USDA=2.353
NC_035102.1	21443782	.	G	C	.	.	MAF_USDA=2.459
NC_035102.1	21443789	.	T	C	.	.	MAF_INRAE=36.076;MAF_USDA=21.176
NC_035102.1	21443854	.	C	T	.	.	MAF_INRAE=12.5;MAF_USDA=8.197
NC_035102.1	21443858	.	G	C	.	.	MAF_INRAE=12.5
NC_035102.1	21443893	.	G	A	.	.	MAF_INRAE=25.316;MAF_USDA=34.118
NC_035102.1	21443962	.	C	A	.	.	MAF_INRAE=5.263;MAF_USDA=1.639
NC_035102.1	21443993	.	G	A	.	.	MAF_USDA=17.059
NC_035102.1	21444140	.	C	T	.	.	MAF_USDA=6.557
NC_035102.1	21444171	.	C	T	.	.	MAF_USDA=6.557
NC_035102.1	21444173	.	C	T	.	.	MAF_USDA=3.279
NC_035102.1	21444223	.	A	T	.	.	MAF_INRAE=34.81;MAF_USDA=43.529
NC_035102.1	21444258	.	G	A	.	.	MAF_INRAE=10.759;MAF_USDA=10.588
NC_035102.1	21444282	.	C	A	.	.	MAF_USDA=2.459
NC_035102.1	21444283	.	A	T	.	.	MAF_USDA=2.459
NC_035102.1	21444288	.	G	T	.	.	MAF_INRAE=2.5;MAF_USDA=3.529
NC_035102.1	21444317	.	G	T	.	.	MAF_INRAE=9.167;MAF_USDA=4.918
NC_035102.1	21444353	.	T	G	.	.	MAF_INRAE=34.81;MAF_USDA=44.118
NC_035102.1	21444398	.	A	C	.	.	MAF_INRAE=12.5;MAF_USDA=15.574
NC_035102.1	21444450	.	A	T	.	.	MAF_INRAE=10.759;MAF_USDA=6.25
NC_035102.1	21444515	.	T	A	.	.	MAF_INRAE=24.684;MAF_USDA=29.167
NC_035102.1	21444535	.	C	T	.	.	MAF_INRAE=25.316;MAF_USDA=29.167
NC_035102.1	21444539	.	A	C	.	.	MAF_INRAE=12.5;MAF_USDA=10.417
NC_035102.1	21444547	.	A	T	.	.	MAF_INRAE=6.667;MAF_USDA=2.941
NC_035102.1	21444556	.	C	A	.	.	MAF_INRAE=9.167;MAF_USDA=6.471
NC_035102.1	21444570	.	G	A,T	.	.	MAF_INRAE=3.333;MAF_USDA=3.279
NC_035102.1	21444574	.	A	C	.	.	MAF_INRAE=24.684;MAF_USDA=34.706
NC_035102.1	21444580	.	G	T	.	.	MAF_USDA=1.639
NC_035102.1	21444595	.	A	T	.	.	MAF_INRAE=34.177;MAF_USDA=46.471
NC_035102.1	21444650	.	T	G	.	.	MAF_INRAE=10.759;MAF_USDA=10.588
NC_035102.1	21444739	.	G	A	.	.	MAF_USDA=1.639
NC_035102.1	21444790	.	T	C	.	.	MAF_INRAE=34.81;MAF_USDA=31.25
NC_035102.1	21444808	.	G	T	.	.	MAF_INRAE=25.949
NC_035102.1	21444851	.	A	C	.	.	MAF_INRAE=25.316;MAF_USDA=27.083
NC_035102.1	21444854	.	T	C	.	.	MAF_USDA=7.377
NC_035102.1	21444918	.	G	A	.	.	MAF_USDA=6.557
NC_035102.1	21444979	.	A	G	.	.	MAF_USDA=4.918
NC_035102.1	21444991	.	C	A	.	.	MAF_USDA=4.918
NC_035102.1	21445009	.	A	T	.	.	MAF_USDA=1.639
NC_035102.1	21445012	.	C	A	.	.	MAF_INRAE=12.5;MAF_USDA=8.197
NC_035102.1	21445088	.	C	G	.	.	MAF_INRAE=11.667;MAF_USDA=8.197
NC_035102.1	21445109	.	G	A	.	.	MAF_INRAE=5.263;MAF_USDA=1.639
NC_035102.1	21445198	.	A	G	.	.	MAF_INRAE=12.5;MAF_USDA=13.934
NC_035102.1	21445208	.	C	T	.	.	MAF_USDA=1.639
NC_035102.1	21445231	.	C	T	.	.	MAF_INRAE=12.5;MAF_USDA=6.557
NC_035102.1	21445233	.	C	G	.	.	MAF_USDA=2.353
NC_035102.1	21445244	.	G	T	.	.	MAF_USDA=12.295
NC_035102.1	21445272	.	A	C	.	.	MAF_INRAE=9.167;MAF_USDA=4.918
NC_035102.1	21445474	.	T	A	.	.	MAF_INRAE=2.5
NC_035102.1	21445480	.	G	T	.	.	MAF_INRAE=11.667;MAF_USDA=6.557
NC_035102.1	21445505	.	T	C	.	.	MAF_INRAE=10.833;MAF_USDA=5.738
NC_035102.1	21445509	.	A	G	.	.	MAF_INRAE=11.392;MAF_USDA=12.353
NC_035102.1	21445518	.	G	A	.	.	MAF_INRAE=5.0
NC_035102.1	21445533	.	C	A	.	.	MAF_USDA=5.738
NC_035102.1	21445580	.	T	G	.	.	MAF_USDA=2.353
NC_035102.1	21445591	.	C	T	.	.	MAF_INRAE=36.076;MAF_USDA=21.176
NC_035102.1	21445592	.	T	A	.	.	MAF_INRAE=10.0;MAF_USDA=4.098
NC_035102.1	21445723	.	C	T	.	.	MAF_INRAE=12.025;MAF_USDA=2.083
NC_035102.1	21445783	.	T	C	.	.	MAF_INRAE=12.5;MAF_USDA=7.377
NC_035102.1	21445810	.	C	T	.	.	MAF_USDA=3.279
NC_035102.1	21445820	.	G	C	.	.	MAF_INRAE=35.443;MAF_USDA=21.176
NC_035102.1	21445836	.	C	A	.	.	MAF_USDA=14.583
NC_035102.1	21445876	.	G	A	.	.	MAF_USDA=3.279
NC_035102.1	21445974	.	C	T	.	.	MAF_INRAE=13.291;MAF_USDA=14.706
NC_035102.1	21446004	.	G	A	.	.	MAF_USDA=1.639
NC_035102.1	21446030	.	G	A	.	.	MAF_USDA=2.459
NC_035102.1	21446031	.	G	A	.	.	MAF_INRAE=13.291;MAF_USDA=14.706
NC_035102.1	21446053	.	G	A	.	.	MAF_INRAE=2.5
NC_035102.1	21446094	.	C	A	.	.	MAF_USDA=2.459
NC_035102.1	21446109	.	G	C	.	.	MAF_INRAE=8.333
NC_035102.1	21446117	.	C	T	.	.	MAF_INRAE=11.392;MAF_USDA=11.765
NC_035102.1	21446130	.	C	T	.	.	MAF_USDA=5.738
NC_035102.1	21446150	.	G	C	.	.	MAF_INRAE=12.5;MAF_USDA=8.197
NC_035102.1	21446176	.	T	G	.	.	MAF_INRAE=12.5;MAF_USDA=7.377
NC_035102.1	21446179	.	A	G	.	.	MAF_USDA=1.639
NC_035102.1	21446201	.	G	C	.	.	MAF_INRAE=12.5;MAF_USDA=6.557
NC_035102.1	21446232	.	T	G	.	.	MAF_USDA=1.639
NC_035102.1	21446293	.	C	T	.	.	MAF_INRAE=11.667;MAF_USDA=7.377
NC_035102.1	21446307	.	A	C	.	.	MAF_USDA=5.738
NC_035102.1	21446370	.	C	A	.	.	MAF_INRAE=8.333
NC_035102.1	21446380	.	A	C	.	.	MAF_INRAE=12.5;MAF_USDA=8.197
NC_035102.1	21446516	.	C	T	.	.	MAF_INRAE=5.263;MAF_USDA=1.639
NC_035102.1	21446539	.	T	A	.	.	MAF_INRAE=14.167
NC_035102.1	21446580	.	G	A	.	.	MAF_INRAE=9.167
NC_035102.1	21446602	.	G	A	.	.	MAF_USDA=3.448
NC_035102.1	21446603	.	A	C	.	.	MAF_INRAE=14.167;MAF_USDA=7.759
NC_035102.1	21446639	.	A	T	.	.	MAF_INRAE=8.333;MAF_USDA=14.024
NC_035102.1	21446672	.	C	T	.	.	MAF_USDA=10.345
NC_035102.1	21446688	.	T	C	.	.	MAF_INRAE=14.167;MAF_USDA=7.759
NC_035102.1	21446746	.	T	G	.	.	MAF_USDA=1.724
NC_035102.1	21446813	.	C	T	.	.	MAF_INRAE=4.167
NC_035102.1	21446857	.	A	T	.	.	MAF_INRAE=41.667;MAF_USDA=23.78
NC_035102.1	21446958	.	C	A	.	.	MAF_USDA=1.724
NC_035102.1	21446978	.	C	T	.	.	MAF_INRAE=15.0;MAF_USDA=9.483
NC_035102.1	21447056	.	G	A	.	.	MAF_INRAE=10.759
NC_035102.1	21447139	.	A	C	.	.	MAF_INRAE=20.253;MAF_USDA=20.588
NC_035102.1	21447199	.	C	A	.	.	MAF_INRAE=32.911;MAF_USDA=41.765
NC_035102.1	21447391	.	G	A	.	.	MAF_INRAE=11.667;MAF_USDA=7.377
NC_035102.1	21447547	.	C	A	.	.	MAF_USDA=1.639
NC_035102.1	21447581	.	T	C	.	.	MAF_INRAE=12.025;MAF_USDA=18.824
NC_035102.1	21447606	.	C	T	.	.	MAF_INRAE=10.0;MAF_USDA=4.167
NC_035102.1	21447679	.	T	C	.	.	MAF_INRAE=31.579;MAF_USDA=23.81
NC_035102.1	21447694	.	A	G	.	.	MAF_USDA=3.333
NC_035102.1	21447726	.	G	A	.	.	MAF_INRAE=37.975;MAF_USDA=23.81
NC_035102.1	21447744	.	C	A	.	.	MAF_INRAE=38.608;MAF_USDA=23.81
NC_035102.1	21447770	.	A	G	.	.	MAF_USDA=4.31
NC_035102.1	21447792	.	A	G	.	.	MAF_INRAE=1.667;MAF_USDA=2.083
NC_035102.1	21447853	.	C	A	.	.	MAF_INRAE=3.333
NC_035102.1	21447866	.	A	G	.	.	MAF_INRAE=14.557;MAF_USDA=17.647
NC_035102.1	21447867	.	T	A	.	.	MAF_INRAE=10.833;MAF_USDA=18.824
NC_035102.1	21447935	.	G	C	.	.	MAF_INRAE=5.063;MAF_USDA=1.667
NC_035102.1	21448161	.	G	T	.	.	MAF_USDA=10.417
NC_035102.1	21448409	.	G	A	.	.	MAF_USDA=29.167
NC_035102.1	21448478	.	T	C	.	.	MAF_INRAE=26.316;MAF_USDA=6.25
NC_035102.1	21448498	.	C	A	.	.	MAF_INRAE=5.263;MAF_USDA=12.195
NC_035102.1	21448547	.	A	T	.	.	MAF_INRAE=26.316;MAF_USDA=6.25
NC_035102.1	21448576	.	T	G	.	.	MAF_USDA=14.583
NC_035102.1	21448758	.	T	C	.	.	MAF_USDA=6.25
NC_035102.1	21448779	.	C	A	.	.	MAF_USDA=47.917
NC_035102.1	21448794	.	T	G	.	.	MAF_USDA=6.25
NC_035102.1	21448896	.	C	T	.	.	MAF_USDA=1.639
NC_035102.1	21448940	.	G	A	.	.	MAF_INRAE=10.0;MAF_USDA=6.557
NC_035102.1	21448964	.	C	A	.	.	MAF_USDA=3.529
NC_035102.1	21449001	.	C	T	.	.	MAF_INRAE=10.0;MAF_USDA=6.557
NC_035102.1	21449085	.	T	A	.	.	MAF_INRAE=12.5
NC_035102.1	21449103	.	T	C	.	.	MAF_INRAE=12.5;MAF_USDA=4.918
NC_035102.1	21449135	.	T	C	.	.	MAF_INRAE=12.5;MAF_USDA=9.016
NC_035102.1	21449159	.	A	C	.	.	MAF_INRAE=10.127;MAF_USDA=15.294
NC_035102.1	21449172	.	G	A	.	.	MAF_INRAE=12.5;MAF_USDA=6.557
NC_035102.1	21449199	.	G	A	.	.	MAF_USDA=2.459
NC_035102.1	21449202	.	C	T	.	.	MAF_USDA=12.295
NC_035102.1	21449234	.	C	T	.	.	MAF_INRAE=9.167;MAF_USDA=4.098
NC_035102.1	21449308	.	A	G	.	.	MAF_INRAE=11.667;MAF_USDA=6.557
NC_035102.1	21449550	.	T	G	.	.	MAF_INRAE=12.5;MAF_USDA=6.557
NC_035102.1	21449581	.	C	A	.	.	MAF_USDA=2.459
NC_035102.1	21449587	.	T	A	.	.	MAF_USDA=2.459
```
