## Supplemental Data 1 for "Development of a high-density 665 K SNP array for rainbow trout genome-wide genotyping": INRAE_USDA_MAF1.vcf (part 1006 of 1714)

```
NC_035102.1	21449590	.	A	G	.	.	MAF_INRAE=12.5;MAF_USDA=6.557
NC_035102.1	21449614	.	G	T	.	.	MAF_INRAE=12.5
NC_035102.1	21449615	.	C	T	.	.	MAF_INRAE=12.5;MAF_USDA=5.738
NC_035102.1	21449621	.	T	A	.	.	MAF_INRAE=20.253;MAF_USDA=20.0
NC_035102.1	21449623	.	C	T	.	.	MAF_INRAE=36.076;MAF_USDA=21.176
NC_035102.1	21449640	.	G	T	.	.	MAF_INRAE=3.333;MAF_USDA=4.118
NC_035102.1	21449664	.	A	C	.	.	MAF_USDA=3.279
NC_035102.1	21449682	.	G	A	.	.	MAF_USDA=3.279
NC_035102.1	21449940	.	T	C	.	.	MAF_INRAE=12.5;MAF_USDA=6.557
NC_035102.1	21449952	.	G	C	.	.	MAF_INRAE=12.5;MAF_USDA=5.738
NC_035102.1	21449966	.	C	G	.	.	MAF_INRAE=12.5
NC_035102.1	21449969	.	T	G	.	.	MAF_INRAE=12.5
NC_035102.1	21450011	.	T	C	.	.	MAF_USDA=5.738
NC_035102.1	21450014	.	A	G	.	.	MAF_INRAE=10.833;MAF_USDA=5.738
NC_035102.1	21450105	.	A	G	.	.	MAF_USDA=1.667
NC_035102.1	21450118	.	C	T	.	.	MAF_USDA=2.5
NC_035102.1	21450231	.	C	T	.	.	MAF_INRAE=36.076;MAF_USDA=18.824
NC_035102.1	21450233	.	G	T	.	.	MAF_INRAE=12.5;MAF_USDA=6.557
NC_035102.1	21450320	.	T	A	.	.	MAF_USDA=5.738
NC_035102.1	21450328	.	C	G	.	.	MAF_USDA=4.098
NC_035102.1	21450341	.	C	T	.	.	MAF_INRAE=10.759;MAF_USDA=13.529
NC_035102.1	21450406	.	C	T	.	.	MAF_INRAE=10.833;MAF_USDA=7.377
NC_035102.1	21450443	.	C	T	.	.	MAF_USDA=6.557
NC_035102.1	21450473	.	G	A	.	.	MAF_INRAE=10.0
NC_035102.1	21450490	.	G	A	.	.	MAF_INRAE=11.392;MAF_USDA=3.529
NC_035102.1	21450505	.	A	G	.	.	MAF_INRAE=9.167;MAF_USDA=6.557
NC_035102.1	21450525	.	G	A	.	.	MAF_INRAE=9.167
NC_035102.1	21450526	.	G	A	.	.	MAF_INRAE=9.167
NC_035102.1	21450544	.	T	G	.	.	MAF_USDA=14.583
NC_035102.1	21450572	.	C	A	.	.	MAF_INRAE=5.063;MAF_USDA=1.639
NC_035102.1	21450579	.	T	G	.	.	MAF_INRAE=10.127;MAF_USDA=10.417
NC_035102.1	21450598	.	C	T	.	.	MAF_USDA=4.167
NC_035102.1	21450609	.	A	G	.	.	MAF_USDA=2.459
NC_035102.1	21450664	.	C	A	.	.	MAF_INRAE=12.5;MAF_USDA=7.377
NC_035102.1	21450669	.	T	C	.	.	MAF_INRAE=10.127;MAF_USDA=11.176
NC_035102.1	21450674	.	G	A	.	.	MAF_INRAE=12.5;MAF_USDA=7.377
NC_035102.1	21450703	.	C	A	.	.	MAF_INRAE=32.278;MAF_USDA=45.882
NC_035102.1	21450706	.	G	A	.	.	MAF_INRAE=12.5;MAF_USDA=8.197
NC_035102.1	21450730	.	G	C	.	.	MAF_USDA=50.0
NC_035102.1	21450732	.	T	G	.	.	MAF_USDA=47.917
NC_035102.1	21450734	.	G	A	.	.	MAF_USDA=47.917
NC_035102.1	21450736	.	G	T	.	.	MAF_USDA=47.917
NC_035102.1	21450747	.	G	T	.	.	MAF_USDA=41.667
NC_035102.1	21450748	.	C	G	.	.	MAF_USDA=39.13
NC_035102.1	21450931	.	G	A	.	.	MAF_INRAE=12.5;MAF_USDA=8.197
NC_035102.1	21450943	.	T	A	.	.	MAF_INRAE=9.167
NC_035102.1	21450956	.	C	G	.	.	MAF_USDA=2.083
NC_035102.1	21451023	.	G	T	.	.	MAF_INRAE=13.291;MAF_USDA=15.294
NC_035102.1	21451082	.	G	A	.	.	MAF_INRAE=8.333;MAF_USDA=4.918
NC_035102.1	21451096	.	A	C	.	.	MAF_INRAE=12.658;MAF_USDA=13.529
NC_035102.1	21451144	.	T	A	.	.	MAF_INRAE=31.646;MAF_USDA=43.529
NC_035102.1	21451175	.	G	C	.	.	MAF_USDA=4.918
NC_035102.1	21451248	.	C	T	.	.	MAF_USDA=1.639
NC_035102.1	21451251	.	C	A	.	.	MAF_USDA=1.639
NC_035102.1	21451276	.	T	C	.	.	MAF_INRAE=11.667;MAF_USDA=8.197
NC_035102.1	21451325	.	G	C	.	.	MAF_INRAE=12.5;MAF_USDA=8.197
NC_035102.1	21451371	.	T	C	.	.	MAF_INRAE=3.333
NC_035102.1	21451452	.	G	A	.	.	MAF_INRAE=10.127;MAF_USDA=4.167
NC_035102.1	21451458	.	C	A	.	.	MAF_INRAE=17.5
NC_035102.1	21451470	.	T	C	.	.	MAF_INRAE=24.051;MAF_USDA=14.118
NC_035102.1	21451488	.	A	G	.	.	MAF_INRAE=12.5;MAF_USDA=9.016
NC_035102.1	21451504	.	T	C	.	.	MAF_INRAE=11.667;MAF_USDA=8.197
NC_035102.1	21451606	.	C	G	.	.	MAF_INRAE=11.667;MAF_USDA=9.016
NC_035102.1	21451705	.	A	G	.	.	MAF_INRAE=5.833;MAF_USDA=2.459
NC_035102.1	21451720	.	G	A	.	.	MAF_INRAE=10.759;MAF_USDA=6.25
NC_035102.1	21451733	.	T	G	.	.	MAF_USDA=5.738
NC_035102.1	21451742	.	A	T	.	.	MAF_INRAE=9.167;MAF_USDA=14.754
NC_035102.1	21451868	.	G	T	.	.	MAF_USDA=1.639
NC_035102.1	21451933	.	A	T	.	.	MAF_INRAE=12.5;MAF_USDA=8.197
NC_035102.1	21451969	.	A	G	.	.	MAF_INRAE=36.076;MAF_USDA=22.941
NC_035102.1	21451972	.	C	T	.	.	MAF_USDA=5.882
NC_035102.1	21451988	.	C	G	.	.	MAF_USDA=45.294
NC_035102.1	21452012	.	C	T	.	.	MAF_INRAE=11.667
NC_035102.1	21452013	.	T	A	.	.	MAF_INRAE=2.5
NC_035102.1	21452146	.	A	C	.	.	MAF_INRAE=10.759;MAF_USDA=11.765
NC_035102.1	21452208	.	C	T	.	.	MAF_INRAE=5.263;MAF_USDA=1.639
NC_035102.1	21452317	.	A	G	.	.	MAF_USDA=3.279
NC_035102.1	21452335	.	T	C	.	.	MAF_INRAE=5.263;MAF_USDA=1.639
NC_035102.1	21452398	.	A	C	.	.	MAF_INRAE=12.5;MAF_USDA=8.197
NC_035102.1	21452412	.	T	C	.	.	MAF_USDA=4.098
NC_035102.1	21452435	.	A	C	.	.	MAF_INRAE=11.667;MAF_USDA=8.197
NC_035102.1	21452466	.	G	A	.	.	MAF_USDA=2.459
NC_035102.1	21452523	.	C	A	.	.	MAF_USDA=2.459
NC_035102.1	21452544	.	T	C	.	.	MAF_INRAE=12.5;MAF_USDA=8.197
NC_035102.1	21452545	.	G	T	.	.	MAF_USDA=2.459
NC_035102.1	21452618	.	T	C	.	.	MAF_INRAE=6.667
NC_035102.1	21452619	.	G	T	.	.	MAF_INRAE=6.667
NC_035102.1	21452675	.	C	G	.	.	MAF_INRAE=12.5;MAF_USDA=7.377
NC_035102.1	21452728	.	C	T	.	.	MAF_USDA=3.529
NC_035102.1	21452817	.	T	C	.	.	MAF_INRAE=5.833;MAF_USDA=2.941
NC_035102.1	21452920	.	G	A	.	.	MAF_USDA=3.279
NC_035102.1	21452932	.	G	C	.	.	MAF_INRAE=10.127;MAF_USDA=2.941
NC_035102.1	21452983	.	C	T	.	.	MAF_INRAE=6.667;MAF_USDA=2.459
NC_035102.1	21453064	.	G	C	.	.	MAF_USDA=1.639
NC_035102.1	21453068	.	T	A	.	.	MAF_INRAE=12.5
NC_035102.1	21453130	.	T	A	.	.	MAF_USDA=2.459
NC_035102.1	21453146	.	T	G	.	.	MAF_USDA=10.656
NC_035102.1	21453201	.	A	G	.	.	MAF_INRAE=12.5;MAF_USDA=8.197
NC_035102.1	21453261	.	A	T	.	.	MAF_USDA=1.639
NC_035102.1	21453277	.	G	A	.	.	MAF_INRAE=5.0;MAF_USDA=2.941
NC_035102.1	21453309	.	A	T	.	.	MAF_INRAE=10.759;MAF_USDA=2.941
NC_035102.1	21453416	.	G	T	.	.	MAF_USDA=2.459
NC_035102.1	21453495	.	C	T	.	.	MAF_INRAE=11.667;MAF_USDA=5.882
NC_035102.1	21453529	.	T	C	.	.	MAF_USDA=2.459
NC_035102.1	21453561	.	T	A	.	.	MAF_USDA=4.918
NC_035102.1	21453637	.	A	G	.	.	MAF_INRAE=12.5;MAF_USDA=7.377
NC_035102.1	21453661	.	T	C	.	.	MAF_INRAE=10.759;MAF_USDA=12.353
NC_035102.1	21453826	.	C	T	.	.	MAF_INRAE=9.167
NC_035102.1	21454075	.	C	A	.	.	MAF_INRAE=12.5;MAF_USDA=6.471
NC_035102.1	21454090	.	C	G	.	.	MAF_USDA=1.639
NC_035102.1	21454170	.	C	A	.	.	MAF_INRAE=5.833;MAF_USDA=2.941
NC_035102.1	21454221	.	G	A	.	.	MAF_INRAE=3.333;MAF_USDA=11.475
NC_035102.1	21454251	.	T	A	.	.	MAF_INRAE=11.667;MAF_USDA=13.115
NC_035102.1	21454403	.	T	A	.	.	MAF_INRAE=10.0;MAF_USDA=6.557
NC_035102.1	21454433	.	C	A	.	.	MAF_USDA=4.918
NC_035102.1	21454442	.	C	A	.	.	MAF_INRAE=2.5;MAF_USDA=3.529
NC_035102.1	21454444	.	T	C	.	.	MAF_INRAE=2.5;MAF_USDA=3.279
NC_035102.1	21454480	.	T	C	.	.	MAF_INRAE=36.076;MAF_USDA=18.235
NC_035102.1	21454543	.	C	A	.	.	MAF_INRAE=20.886;MAF_USDA=8.235
NC_035102.1	21454634	.	T	A	.	.	MAF_INRAE=15.0;MAF_USDA=12.353
NC_035102.1	21454675	.	G	T	.	.	MAF_INRAE=15.0;MAF_USDA=11.765
NC_035102.1	21454687	.	C	T	.	.	MAF_INRAE=2.5;MAF_USDA=3.529
NC_035102.1	21454689	.	G	T	.	.	MAF_INRAE=16.456;MAF_USDA=4.706
NC_035102.1	21454697	.	C	T	.	.	MAF_INRAE=10.759;MAF_USDA=4.118
NC_035102.1	21454774	.	G	C	.	.	MAF_INRAE=15.0;MAF_USDA=12.941
NC_035102.1	21454799	.	T	C	.	.	MAF_INRAE=6.667;MAF_USDA=1.639
NC_035102.1	21454815	.	G	C	.	.	MAF_INRAE=15.0;MAF_USDA=12.941
NC_035102.1	21454821	.	A	G	.	.	MAF_INRAE=15.0;MAF_USDA=17.059
NC_035102.1	21454839	.	C	T	.	.	MAF_INRAE=15.0;MAF_USDA=14.706
NC_035102.1	21454842	.	C	T	.	.	MAF_USDA=1.639
NC_035102.1	21454871	.	A	C	.	.	MAF_INRAE=41.772;MAF_USDA=32.941
NC_035102.1	21454884	.	A	G	.	.	MAF_USDA=4.918
NC_035102.1	21454888	.	C	T	.	.	MAF_USDA=4.918
NC_035102.1	21454992	.	G	A	.	.	MAF_INRAE=15.0;MAF_USDA=13.529
NC_035102.1	21455105	.	A	C	.	.	MAF_INRAE=5.833;MAF_USDA=5.833
NC_035102.1	21455123	.	C	T	.	.	MAF_INRAE=2.5;MAF_USDA=3.571
NC_035102.1	21455130	.	G	A	.	.	MAF_INRAE=13.291;MAF_USDA=15.294
NC_035102.1	21455133	.	G	T	.	.	MAF_INRAE=9.167;MAF_USDA=13.934
NC_035102.1	21455138	.	G	T	.	.	MAF_USDA=4.918
NC_035102.1	21455161	.	C	T	.	.	MAF_USDA=1.639
NC_035102.1	21455179	.	C	G	.	.	MAF_USDA=1.639
NC_035102.1	21455195	.	T	A	.	.	MAF_INRAE=9.167;MAF_USDA=10.0
NC_035102.1	21455219	.	C	T	.	.	MAF_USDA=4.118
NC_035102.1	21455254	.	G	A	.	.	MAF_INRAE=2.5
NC_035102.1	21455289	.	T	G	.	.	MAF_USDA=4.918
NC_035102.1	21455376	.	G	A	.	.	MAF_USDA=4.918
NC_035102.1	21455388	.	G	C	.	.	MAF_INRAE=15.833;MAF_USDA=4.167
NC_035102.1	21455418	.	T	C	.	.	MAF_USDA=4.918
NC_035102.1	21455464	.	A	G	.	.	MAF_INRAE=24.051;MAF_USDA=28.824
NC_035102.1	21455623	.	C	A	.	.	MAF_USDA=2.459
NC_035102.1	21455684	.	T	G	.	.	MAF_INRAE=13.924;MAF_USDA=10.417
NC_035102.1	21455690	.	A	T	.	.	MAF_USDA=3.279
NC_035102.1	21455691	.	A	C	.	.	MAF_INRAE=8.333;MAF_USDA=14.286
NC_035102.1	21455750	.	A	G	.	.	MAF_USDA=1.639
NC_035102.1	21455755	.	T	G	.	.	MAF_USDA=1.639
NC_035102.1	21455837	.	C	T	.	.	MAF_USDA=4.918
NC_035102.1	21455868	.	A	T	.	.	MAF_USDA=2.083
NC_035102.1	21455869	.	A	C	.	.	MAF_USDA=2.083
NC_035102.1	21455989	.	T	A	.	.	MAF_INRAE=9.167;MAF_USDA=20.0
NC_035102.1	21455998	.	T	G	.	.	MAF_INRAE=9.167;MAF_USDA=14.167
NC_035102.1	21456004	.	G	A	.	.	MAF_INRAE=6.667;MAF_USDA=1.667
NC_035102.1	21456020	.	T	C	.	.	MAF_USDA=2.5
NC_035102.1	21456121	.	C	G	.	.	MAF_USDA=1.639
NC_035102.1	21456178	.	G	A	.	.	MAF_INRAE=36.709;MAF_USDA=22.353
NC_035102.1	21456231	.	C	A	.	.	MAF_USDA=4.918
NC_035102.1	21456266	.	T	A	.	.	MAF_USDA=2.459
NC_035102.1	21456328	.	G	T	.	.	MAF_INRAE=3.333
NC_035102.1	21456369	.	T	C	.	.	MAF_INRAE=15.0;MAF_USDA=13.529
NC_035102.1	21456382	.	C	G	.	.	MAF_INRAE=13.291;MAF_USDA=15.294
NC_035102.1	21456520	.	T	A	.	.	MAF_INRAE=9.167;MAF_USDA=5.882
NC_035102.1	21456639	.	C	T	.	.	MAF_INRAE=2.5
NC_035102.1	21456654	.	C	T	.	.	MAF_INRAE=12.658;MAF_USDA=4.118
NC_035102.1	21456655	.	G	C	.	.	MAF_INRAE=24.167;MAF_USDA=26.471
NC_035102.1	21456665	.	T	A	.	.	MAF_INRAE=10.759;MAF_USDA=5.294
NC_035102.1	21456667	.	A	C	.	.	MAF_INRAE=5.833;MAF_USDA=2.941
NC_035102.1	21456668	.	A	T	.	.	MAF_INRAE=24.167;MAF_USDA=26.471
NC_035102.1	21456670	.	T	A	.	.	MAF_INRAE=49.367;MAF_USDA=29.412
NC_035102.1	21456671	.	T	A	.	.	MAF_INRAE=5.833;MAF_USDA=4.118
NC_035102.1	21456679	.	G	A	.	.	MAF_INRAE=27.848;MAF_USDA=9.412
NC_035102.1	21456768	.	A	C	.	.	MAF_INRAE=12.025;MAF_USDA=1.667
NC_035102.1	21456799	.	A	G	.	.	MAF_INRAE=15.0;MAF_USDA=11.905
NC_035102.1	21456881	.	T	G	.	.	MAF_INRAE=15.0;MAF_USDA=12.353
NC_035102.1	21456925	.	G	C	.	.	MAF_INRAE=2.5
NC_035102.1	21457020	.	C	A	.	.	MAF_INRAE=2.5;MAF_USDA=1.639
NC_035102.1	21457063	.	G	A	.	.	MAF_USDA=1.639
NC_035102.1	21457144	.	G	T	.	.	MAF_INRAE=3.333;MAF_USDA=4.918
NC_035102.1	21457180	.	G	A	.	.	MAF_INRAE=24.167;MAF_USDA=25.882
NC_035102.1	21457275	.	G	A	.	.	MAF_USDA=4.098
NC_035102.1	21457284	.	A	T	.	.	MAF_INRAE=5.263
NC_035102.1	21457394	.	A	G	.	.	MAF_INRAE=15.0;MAF_USDA=12.353
NC_035102.1	21457409	.	C	A	.	.	MAF_INRAE=15.0;MAF_USDA=11.176
NC_035102.1	21457414	.	G	A	.	.	MAF_USDA=4.098
NC_035102.1	21457430	.	G	A	.	.	MAF_USDA=1.639
NC_035102.1	21457544	.	A	C	.	.	MAF_USDA=1.639
NC_035102.1	21457567	.	C	T	.	.	MAF_INRAE=13.291;MAF_USDA=15.294
NC_035102.1	21457585	.	C	T	.	.	MAF_INRAE=9.167;MAF_USDA=10.656
NC_035102.1	21457640	.	G	T	.	.	MAF_INRAE=15.0;MAF_USDA=6.25
NC_035102.1	21457712	.	A	T	.	.	MAF_INRAE=9.167
NC_035102.1	21457814	.	T	A	.	.	MAF_INRAE=13.291;MAF_USDA=14.706
NC_035102.1	21457815	.	G	T	.	.	MAF_INRAE=9.167;MAF_USDA=14.706
NC_035102.1	21457848	.	C	A	.	.	MAF_INRAE=10.759;MAF_USDA=6.25
NC_035102.1	21457877	.	G	A	.	.	MAF_USDA=4.918
NC_035102.1	21457888	.	A	G	.	.	MAF_USDA=2.941
NC_035102.1	21457974	.	C	T	.	.	MAF_USDA=1.639
NC_035102.1	21458055	.	T	C	.	.	MAF_INRAE=22.152;MAF_USDA=12.353
NC_035102.1	21458064	.	G	A	.	.	MAF_INRAE=10.759;MAF_USDA=6.25
NC_035102.1	21458078	.	A	T	.	.	MAF_USDA=4.918
NC_035102.1	21458079	.	A	T	.	.	MAF_USDA=4.918
NC_035102.1	21458080	.	A	T	.	.	MAF_USDA=4.918
NC_035102.1	21458191	.	C	A	.	.	MAF_INRAE=9.167;MAF_USDA=10.656
NC_035102.1	21458346	.	G	A	.	.	MAF_INRAE=23.418;MAF_USDA=12.353
NC_035102.1	21458450	.	A	C	.	.	MAF_USDA=9.412
NC_035102.1	21458474	.	C	A	.	.	MAF_INRAE=2.5;MAF_USDA=2.941
NC_035102.1	21458572	.	C	A	.	.	MAF_USDA=1.639
NC_035102.1	21458580	.	T	A	.	.	MAF_INRAE=18.987;MAF_USDA=6.471
NC_035102.1	21458645	.	T	G	.	.	MAF_INRAE=20.886;MAF_USDA=9.412
NC_035102.1	21458675	.	C	A	.	.	MAF_INRAE=5.0;MAF_USDA=2.941
NC_035102.1	21458766	.	G	A	.	.	MAF_USDA=4.918
NC_035102.1	21458767	.	T	A	.	.	MAF_USDA=4.918
NC_035102.1	21458785	.	G	A	.	.	MAF_INRAE=35.443;MAF_USDA=24.118
NC_035102.1	21458843	.	T	G	.	.	MAF_INRAE=35.443;MAF_USDA=24.706
NC_035102.1	21458959	.	T	A	.	.	MAF_INRAE=12.658;MAF_USDA=13.529
NC_035102.1	21458979	.	A	G	.	.	MAF_USDA=4.167
NC_035102.1	21458986	.	C	T	.	.	MAF_INRAE=36.076;MAF_USDA=23.529
NC_035102.1	21459023	.	G	C	.	.	MAF_USDA=1.639
NC_035102.1	21459032	.	G	T	.	.	MAF_USDA=4.918
NC_035102.1	21459139	.	A	C	.	.	MAF_USDA=16.667
NC_035102.1	21459160	.	T	G	.	.	MAF_USDA=1.639
NC_035102.1	21459225	.	C	A	.	.	MAF_INRAE=44.937;MAF_USDA=41.765
NC_035102.1	21459370	.	C	T	.	.	MAF_USDA=17.059
NC_035102.1	21459389	.	C	A	.	.	MAF_INRAE=6.667
NC_035102.1	21459452	.	C	T	.	.	MAF_INRAE=1.667
NC_035102.1	21459485	.	A	T	.	.	MAF_INRAE=5.263;MAF_USDA=1.639
NC_035102.1	21459605	.	C	T	.	.	MAF_INRAE=35.443;MAF_USDA=22.941
NC_035102.1	21459676	.	A	C	.	.	MAF_INRAE=9.167
NC_035102.1	21459710	.	C	A	.	.	MAF_INRAE=36.076;MAF_USDA=25.882
NC_035102.1	21459714	.	T	A	.	.	MAF_INRAE=34.167;MAF_USDA=22.941
NC_035102.1	21459715	.	A	T	.	.	MAF_USDA=5.738
NC_035102.1	21459761	.	T	C	.	.	MAF_INRAE=5.263;MAF_USDA=1.639
NC_035102.1	21459847	.	C	T	.	.	MAF_INRAE=5.263;MAF_USDA=1.639
NC_035102.1	21459878	.	A	G	.	.	MAF_INRAE=2.5;MAF_USDA=3.529
NC_035102.1	21459879	.	C	G	.	.	MAF_INRAE=15.19;MAF_USDA=8.235
NC_035102.1	21459911	.	C	T	.	.	MAF_INRAE=26.316;MAF_USDA=47.917
NC_035102.1	21459917	.	C	T	.	.	MAF_INRAE=26.316;MAF_USDA=18.235
NC_035102.1	21459918	.	T	G	.	.	MAF_USDA=17.647
NC_035102.1	21459925	.	A	T	.	.	MAF_INRAE=26.316;MAF_USDA=18.824
NC_035102.1	21459926	.	G	T	.	.	MAF_USDA=18.824
NC_035102.1	21459939	.	A	G	.	.	MAF_INRAE=26.316;MAF_USDA=50.0
NC_035102.1	21459940	.	A	G	.	.	MAF_USDA=47.917
NC_035102.1	21459944	.	G	A	.	.	MAF_USDA=43.75
NC_035102.1	21459969	.	G	T	.	.	MAF_USDA=41.667
NC_035102.1	21460053	.	C	T	.	.	MAF_USDA=39.583
NC_035102.1	21460073	.	C	T	.	.	MAF_USDA=41.667
NC_035102.1	21460074	.	A	G	.	.	MAF_USDA=41.667
NC_035102.1	21460090	.	T	C	.	.	MAF_USDA=19.643
NC_035102.1	21460091	.	G	A	.	.	MAF_USDA=17.857
NC_035102.1	21460210	.	C	T	.	.	MAF_INRAE=10.759;MAF_USDA=2.353
NC_035102.1	21460251	.	C	T	.	.	MAF_USDA=1.639
NC_035102.1	21460334	.	C	T	.	.	MAF_INRAE=29.747;MAF_USDA=19.412
NC_035102.1	21460342	.	C	T	.	.	MAF_USDA=1.765
NC_035102.1	21460375	.	G	C	.	.	MAF_INRAE=36.709;MAF_USDA=22.353
NC_035102.1	21460386	.	G	A	.	.	MAF_USDA=1.639
NC_035102.1	21460426	.	C	T	.	.	MAF_INRAE=5.263;MAF_USDA=1.639
NC_035102.1	21460530	.	C	T	.	.	MAF_INRAE=30.38;MAF_USDA=21.765
NC_035102.1	21460565	.	T	C	.	.	MAF_INRAE=10.759;MAF_USDA=4.118
NC_035102.1	21460612	.	C	A	.	.	MAF_USDA=5.738
NC_035102.1	21460630	.	G	T	.	.	MAF_USDA=2.459
NC_035102.1	21460701	.	A	C	.	.	MAF_USDA=3.279
NC_035102.1	21460707	.	T	A	.	.	MAF_INRAE=35.443;MAF_USDA=23.529
NC_035102.1	21460758	.	C	T	.	.	MAF_USDA=4.118
NC_035102.1	21460762	.	A	C	.	.	MAF_USDA=5.738
NC_035102.1	21460778	.	C	G	.	.	MAF_INRAE=10.759;MAF_USDA=4.118
NC_035102.1	21460797	.	T	G	.	.	MAF_INRAE=35.443;MAF_USDA=22.941
NC_035102.1	21460825	.	C	A	.	.	MAF_INRAE=15.19;MAF_USDA=8.235
NC_035102.1	21460831	.	C	A	.	.	MAF_USDA=4.918
NC_035102.1	21460910	.	C	T	.	.	MAF_USDA=4.098
NC_035102.1	21460911	.	C	T	.	.	MAF_USDA=2.459
NC_035102.1	21461184	.	T	C	.	.	MAF_USDA=10.0
NC_035102.1	21461229	.	A	G	.	.	MAF_INRAE=5.263;MAF_USDA=4.098
NC_035102.1	21461281	.	T	C	.	.	MAF_INRAE=9.167
NC_035102.1	21461538	.	C	A	.	.	MAF_USDA=7.377
NC_035102.1	21461616	.	C	T	.	.	MAF_INRAE=15.0;MAF_USDA=7.647
NC_035102.1	21461706	.	G	C	.	.	MAF_INRAE=15.0
NC_035102.1	21461711	.	G	T	.	.	MAF_INRAE=26.316;MAF_USDA=27.647
NC_035102.1	21461896	.	G	A	.	.	MAF_INRAE=36.709;MAF_USDA=19.412
NC_035102.1	21461905	.	C	A	.	.	MAF_INRAE=14.167;MAF_USDA=7.647
NC_035102.1	21461916	.	G	A	.	.	MAF_INRAE=6.667;MAF_USDA=1.765
NC_035102.1	21461960	.	C	A	.	.	MAF_INRAE=15.0;MAF_USDA=7.647
NC_035102.1	21462011	.	G	T	.	.	MAF_INRAE=3.333
NC_035102.1	21462015	.	T	A	.	.	MAF_INRAE=5.263;MAF_USDA=7.377
NC_035102.1	21462060	.	G	T	.	.	MAF_USDA=2.459
NC_035102.1	21462067	.	T	G	.	.	MAF_USDA=7.377
NC_035102.1	21462113	.	A	C	.	.	MAF_INRAE=12.5;MAF_USDA=8.235
NC_035102.1	21462291	.	A	G	.	.	MAF_USDA=3.279
NC_035102.1	21462315	.	G	C	.	.	MAF_USDA=3.279
NC_035102.1	21462373	.	C	T	.	.	MAF_USDA=5.738
NC_035102.1	21462520	.	A	C	.	.	MAF_USDA=1.639
NC_035102.1	21462530	.	T	C	.	.	MAF_INRAE=12.025
NC_035102.1	21462560	.	A	G	.	.	MAF_USDA=5.882
NC_035102.1	21462571	.	C	T	.	.	MAF_INRAE=44.304;MAF_USDA=30.588
NC_035102.1	21462593	.	C	G	.	.	MAF_INRAE=12.5;MAF_USDA=8.824
NC_035102.1	21462779	.	C	A	.	.	MAF_INRAE=4.167;MAF_USDA=2.083
NC_035102.1	21462797	.	A	G	.	.	MAF_INRAE=4.167;MAF_USDA=7.647
NC_035102.1	21462821	.	G	A	.	.	MAF_INRAE=12.5;MAF_USDA=8.824
NC_035102.1	21462847	.	T	C	.	.	MAF_INRAE=34.81;MAF_USDA=21.176
NC_035102.1	21462887	.	C	A	.	.	MAF_INRAE=6.667;MAF_USDA=1.639
NC_035102.1	21462914	.	C	A	.	.	MAF_USDA=3.279
NC_035102.1	21462963	.	G	A	.	.	MAF_INRAE=12.5;MAF_USDA=7.647
NC_035102.1	21463153	.	A	G	.	.	MAF_INRAE=17.722;MAF_USDA=16.471
NC_035102.1	21463165	.	T	A	.	.	MAF_USDA=2.459
NC_035102.1	21463327	.	T	G	.	.	MAF_USDA=9.016
NC_035102.1	21463395	.	T	C	.	.	MAF_USDA=20.588
NC_035102.1	21463577	.	G	A	.	.	MAF_USDA=1.639
NC_035102.1	21463722	.	A	T	.	.	MAF_INRAE=12.025;MAF_USDA=10.0
NC_035102.1	21463746	.	A	T	.	.	MAF_USDA=9.016
NC_035102.1	21463833	.	T	A	.	.	MAF_INRAE=2.5
NC_035102.1	21463838	.	C	A	.	.	MAF_INRAE=10.526;MAF_USDA=29.167
NC_035102.1	21463866	.	C	T	.	.	MAF_USDA=10.119
NC_035102.1	21463901	.	T	A	.	.	MAF_INRAE=5.263
NC_035102.1	21463902	.	A	T	.	.	MAF_INRAE=35.443
NC_035102.1	21464082	.	C	G	.	.	MAF_USDA=4.918
NC_035102.1	21464109	.	G	A	.	.	MAF_INRAE=2.5
NC_035102.1	21464152	.	T	G	.	.	MAF_USDA=7.377
NC_035102.1	21464164	.	G	A	.	.	MAF_USDA=4.098
NC_035102.1	21464165	.	G	A	.	.	MAF_INRAE=5.263;MAF_USDA=1.639
NC_035102.1	21464287	.	C	G	.	.	MAF_USDA=1.639
NC_035102.1	21464289	.	G	T	.	.	MAF_USDA=1.639
NC_035102.1	21464322	.	G	T	.	.	MAF_INRAE=3.333;MAF_USDA=1.765
NC_035102.1	21464519	.	C	T	.	.	MAF_USDA=10.0
NC_035102.1	21464523	.	A	G	.	.	MAF_INRAE=9.167
NC_035102.1	21464580	.	G	T	.	.	MAF_USDA=7.377
NC_035102.1	21464633	.	G	A	.	.	MAF_USDA=7.377
NC_035102.1	21464677	.	A	G	.	.	MAF_INRAE=5.263
NC_035102.1	21464688	.	A	T	.	.	MAF_USDA=5.357
NC_035102.1	21464729	.	A	G	.	.	MAF_USDA=1.667
NC_035102.1	21464873	.	G	A	.	.	MAF_INRAE=12.5;MAF_USDA=7.059
NC_035102.1	21464985	.	G	T	.	.	MAF_USDA=4.118
NC_035102.1	21465037	.	A	C	.	.	MAF_USDA=7.377
NC_035102.1	21465084	.	C	A	.	.	MAF_INRAE=31.646;MAF_USDA=44.118
NC_035102.1	21465087	.	T	G	.	.	MAF_INRAE=30.0;MAF_USDA=16.471
NC_035102.1	21465174	.	G	A	.	.	MAF_INRAE=5.263;MAF_USDA=2.459
NC_035102.1	21465230	.	CACTACATGTTATAGCTGGGACCCTTTGG	CACTACATGTTATAGCTGGGACCCTTTGA	.	.	MAF_USDA=31.25
NC_035102.1	21465321	.	A	C	.	.	MAF_USDA=8.197
NC_035102.1	21465363	.	C	T	.	.	MAF_USDA=4.706
NC_035102.1	21465398	.	A	G	.	.	MAF_INRAE=5.263;MAF_USDA=1.639
NC_035102.1	21465400	.	T	A	.	.	MAF_INRAE=12.025
NC_035102.1	21465401	.	A	T	.	.	MAF_INRAE=12.5
NC_035102.1	21465421	.	T	G	.	.	MAF_INRAE=5.263
NC_035102.1	21465454	.	C	T	.	.	MAF_USDA=1.639
NC_035102.1	21465461	.	A	G	.	.	MAF_INRAE=43.671;MAF_USDA=34.706
NC_035102.1	21465466	.	A	C	.	.	MAF_USDA=4.706
NC_035102.1	21465555	.	G	A	.	.	MAF_INRAE=12.5;MAF_USDA=7.059
NC_035102.1	21465619	.	C	T	.	.	MAF_INRAE=7.5
NC_035102.1	21465753	.	C	T	.	.	MAF_USDA=4.167
NC_035102.1	21465768	.	A	T	.	.	MAF_USDA=2.459
NC_035102.1	21466317	.	T	C	.	.	MAF_INRAE=10.526
NC_035102.1	21466343	.	T	A	.	.	MAF_USDA=2.083
NC_035102.1	21466346	.	G	A	.	.	MAF_INRAE=4.167
NC_035102.1	21466462	.	G	A	.	.	MAF_INRAE=10.526;MAF_USDA=4.167
NC_035102.1	21466483	.	T	C	.	.	MAF_INRAE=36.842;MAF_USDA=35.417
NC_035102.1	21466688	.	A	G	.	.	MAF_USDA=6.25
NC_035102.1	21466739	.	C	T	.	.	MAF_INRAE=12.5;MAF_USDA=13.043
NC_035102.1	21466853	.	C	T	.	.	MAF_USDA=6.522
NC_035102.1	21467047	.	C	T	.	.	MAF_USDA=8.333
NC_035102.1	21467067	.	T	C	.	.	MAF_USDA=4.348
NC_035102.1	21467080	.	G	A	.	.	MAF_INRAE=1.667;MAF_USDA=6.522
NC_035102.1	21467100	.	T	A	.	.	MAF_USDA=1.639
NC_035102.1	21467675	.	C	T	.	.	MAF_USDA=39.583
NC_035102.1	21467676	.	C	T	.	.	MAF_USDA=41.667
NC_035102.1	21467739	.	C	T	.	.	MAF_USDA=8.333
NC_035102.1	21467898	.	G	C	.	.	MAF_USDA=8.197
NC_035102.1	21468019	.	G	T	.	.	MAF_USDA=2.353
NC_035102.1	21468021	.	C	A	.	.	MAF_USDA=2.459
NC_035102.1	21468263	.	A	G	.	.	MAF_INRAE=3.333;MAF_USDA=1.765
NC_035102.1	21468287	.	A	G	.	.	MAF_INRAE=7.5
NC_035102.1	21468472	.	T	G	.	.	MAF_USDA=9.836
NC_035102.1	21468502	.	C	T	.	.	MAF_INRAE=12.5;MAF_USDA=7.059
NC_035102.1	21468525	.	G	T	.	.	MAF_USDA=4.706
NC_035102.1	21468531	.	ATTAA	ATTAT	.	.	MAF_USDA=2.083
NC_035102.1	21468567	.	T	A	.	.	MAF_INRAE=29.114;MAF_USDA=15.882
NC_035102.1	21468568	.	A	T	.	.	MAF_USDA=1.639
NC_035102.1	21468588	.	G	T	.	.	MAF_USDA=1.639
NC_035102.1	21468606	.	A	G	.	.	MAF_USDA=4.098
NC_035102.1	21468702	.	T	C	.	.	MAF_USDA=4.706
NC_035102.1	21468710	.	G	A	.	.	MAF_USDA=4.098
NC_035102.1	21468815	.	T	G	.	.	MAF_USDA=2.459
NC_035102.1	21469111	.	T	A	.	.	MAF_INRAE=5.263;MAF_USDA=1.639
NC_035102.1	21469122	.	G	T	.	.	MAF_USDA=4.098
NC_035102.1	21469144	.	C	G	.	.	MAF_USDA=1.639
NC_035102.1	21469149	.	C	T	.	.	MAF_USDA=1.639
NC_035102.1	21469201	.	C	T	.	.	MAF_INRAE=2.5
NC_035102.1	21469222	.	C	T	.	.	MAF_USDA=8.197
NC_035102.1	21469265	.	G	A	.	.	MAF_INRAE=2.5
NC_035102.1	21469365	.	G	A	.	.	MAF_USDA=8.197
NC_035102.1	21469395	.	C	A	.	.	MAF_INRAE=11.392;MAF_USDA=2.083
NC_035102.1	21469397	.	G	A	.	.	MAF_INRAE=11.667;MAF_USDA=2.083
NC_035102.1	21469407	.	T	C	.	.	MAF_USDA=12.5
NC_035102.1	21469414	.	C	A	.	.	MAF_INRAE=2.5;MAF_USDA=4.167
NC_035102.1	21469506	.	T	C	.	.	MAF_INRAE=29.747;MAF_USDA=23.729
NC_035102.1	21469521	.	C	T	.	.	MAF_USDA=6.557
NC_035102.1	21469534	.	G	A	.	.	MAF_USDA=8.235
NC_035102.1	21469708	.	G	T	.	.	MAF_USDA=5.882
NC_035102.1	21469714	.	T	A	.	.	MAF_USDA=7.059
NC_035102.1	21469772	.	T	A	.	.	MAF_USDA=2.459
NC_035102.1	21469860	.	C	A	.	.	MAF_INRAE=9.167;MAF_USDA=1.639
NC_035102.1	21469893	.	C	A	.	.	MAF_USDA=5.0
NC_035102.1	21474041	.	C	A	.	.	MAF_USDA=29.167
NC_035102.1	21474231	.	T	A	.	.	MAF_INRAE=11.667;MAF_USDA=9.412
NC_035102.1	21474250	.	G	T	.	.	MAF_INRAE=7.5
NC_035102.1	21474272	.	G	C	.	.	MAF_USDA=5.882
NC_035102.1	21474299	.	A	T	.	.	MAF_INRAE=12.658;MAF_USDA=13.529
NC_035102.1	21474352	.	C	T	.	.	MAF_INRAE=8.333
NC_035102.1	21474441	.	C	A	.	.	MAF_USDA=27.083
NC_035102.1	21474457	.	T	A	.	.	MAF_INRAE=11.667;MAF_USDA=1.639
NC_035102.1	21474486	.	C	A	.	.	MAF_INRAE=2.5;MAF_USDA=4.706
NC_035102.1	21474510	.	G	A	.	.	MAF_USDA=3.279
NC_035102.1	21474555	.	A	G	.	.	MAF_USDA=9.836
NC_035102.1	21474567	.	G	A	.	.	MAF_USDA=6.471
NC_035102.1	21474580	.	G	A	.	.	MAF_USDA=1.639
NC_035102.1	21474724	.	G	A	.	.	MAF_INRAE=12.025;MAF_USDA=1.765
NC_035102.1	21474769	.	T	A	.	.	MAF_INRAE=12.5;MAF_USDA=10.588
NC_035102.1	21474775	.	T	C	.	.	MAF_INRAE=9.167
NC_035102.1	21474807	.	G	C	.	.	MAF_INRAE=9.167
NC_035102.1	21474856	.	C	T	.	.	MAF_INRAE=11.392;MAF_USDA=1.639
NC_035102.1	21474858	.	A	G	.	.	MAF_INRAE=12.5;MAF_USDA=10.588
NC_035102.1	21474903	.	A	G	.	.	MAF_INRAE=29.747;MAF_USDA=24.118
NC_035102.1	21474997	.	C	A	.	.	MAF_INRAE=3.333;MAF_USDA=2.083
NC_035102.1	21474998	.	C	A	.	.	MAF_INRAE=3.333;MAF_USDA=2.083
NC_035102.1	21475035	.	T	C	.	.	MAF_INRAE=3.797
NC_035102.1	21475098	.	C	G	.	.	MAF_USDA=3.279
NC_035102.1	21475100	.	G	T	.	.	MAF_INRAE=11.667;MAF_USDA=8.824
NC_035102.1	21475101	.	A	T	.	.	MAF_INRAE=11.667;MAF_USDA=9.412
NC_035102.1	21475108	.	A	C	.	.	MAF_INRAE=12.5;MAF_USDA=9.836
NC_035102.1	21475142	.	T	C	.	.	MAF_INRAE=12.5;MAF_USDA=10.0
NC_035102.1	21475237	.	C	T	.	.	MAF_INRAE=10.833;MAF_USDA=4.098
NC_035102.1	21475244	.	G	A	.	.	MAF_USDA=13.115
NC_035102.1	21475289	.	G	C	.	.	MAF_INRAE=26.316;MAF_USDA=8.696
NC_035102.1	21475341	.	C	A	.	.	MAF_USDA=8.696
NC_035102.1	21475343	.	G	A	.	.	MAF_USDA=8.696
NC_035102.1	21476212	.	A	C	.	.	MAF_USDA=8.333
NC_035102.1	21476332	.	G	T	.	.	MAF_USDA=5.738
NC_035102.1	21476377	.	G	T	.	.	MAF_USDA=10.588
NC_035102.1	21476425	.	T	A	.	.	MAF_INRAE=2.5;MAF_USDA=2.941
NC_035102.1	21476445	.	T	C	.	.	MAF_INRAE=29.747;MAF_USDA=24.118
NC_035102.1	21476461	.	T	A	.	.	MAF_USDA=4.918
NC_035102.1	21476532	.	T	C	.	.	MAF_INRAE=15.0;MAF_USDA=12.5
NC_035102.1	21476560	.	G	T	.	.	MAF_USDA=6.471
NC_035102.1	21476731	.	C	T	.	.	MAF_USDA=1.639
NC_035102.1	21476755	.	G	A	.	.	MAF_USDA=8.235
NC_035102.1	21476765	.	C	A	.	.	MAF_INRAE=3.333;MAF_USDA=2.353
NC_035102.1	21476788	.	A	G	.	.	MAF_USDA=8.333
NC_035102.1	21476897	.	T	A	.	.	MAF_INRAE=2.5;MAF_USDA=5.294
NC_035102.1	21476922	.	T	C	.	.	MAF_USDA=4.098
NC_035102.1	21477060	.	A	C	.	.	MAF_USDA=1.639
NC_035102.1	21477082	.	C	A	.	.	MAF_INRAE=29.114;MAF_USDA=21.765
NC_035102.1	21477182	.	A	G	.	.	MAF_INRAE=12.025
NC_035102.1	21477194	.	A	G	.	.	MAF_USDA=5.294
NC_035102.1	21477204	.	C	A	.	.	MAF_INRAE=44.304;MAF_USDA=31.176
NC_035102.1	21477279	.	T	C	.	.	MAF_INRAE=3.333;MAF_USDA=2.083
NC_035102.1	21477324	.	C	A	.	.	MAF_INRAE=2.5;MAF_USDA=6.471
NC_035102.1	21477331	.	C	T	.	.	MAF_USDA=4.918
NC_035102.1	21477444	.	ATTGTTTTCTGCATGCCG	ATTGTTTTCTGCATGCCA	.	.	MAF_USDA=14.583
NC_035102.1	21477461	.	G	A	.	.	MAF_INRAE=31.579;MAF_USDA=37.5
NC_035102.1	21477472	.	G	C	.	.	MAF_INRAE=2.5;MAF_USDA=2.353
NC_035102.1	21477591	.	G	A	.	.	MAF_USDA=1.639
NC_035102.1	21477629	.	A	T	.	.	MAF_INRAE=3.333;MAF_USDA=2.083
NC_035102.1	21477630	.	A	T	.	.	MAF_INRAE=49.167;MAF_USDA=22.917
NC_035102.1	21477632	.	A	T	.	.	MAF_INRAE=39.167;MAF_USDA=45.833
NC_035102.1	21477638	.	T	A	.	.	MAF_INRAE=3.333;MAF_USDA=2.083
NC_035102.1	21477639	.	T	G	.	.	MAF_INRAE=31.667;MAF_USDA=37.5
NC_035102.1	21477640	.	A	T	.	.	MAF_INRAE=42.5;MAF_USDA=29.167
NC_035102.1	21477716	.	T	C	.	.	MAF_INRAE=6.667
NC_035102.1	21477745	.	G	A	.	.	MAF_INRAE=5.833
NC_035102.1	21477765	.	A	G	.	.	MAF_INRAE=5.833
NC_035102.1	21477787	.	A	G	.	.	MAF_INRAE=2.5;MAF_USDA=4.918
NC_035102.1	21477788	.	T	A	.	.	MAF_INRAE=5.0
NC_035102.1	21477833	.	C	G	.	.	MAF_USDA=7.377
NC_035102.1	21477919	.	T	C	.	.	MAF_USDA=3.529
NC_035102.1	21478040	.	T	G	.	.	MAF_INRAE=5.263;MAF_USDA=7.377
NC_035102.1	21478127	.	G	A	.	.	MAF_INRAE=22.152;MAF_USDA=20.588
NC_035102.1	21478300	.	G	C	.	.	MAF_USDA=1.639
NC_035102.1	21478320	.	A	G	.	.	MAF_USDA=1.639
NC_035102.1	21478339	.	A	G	.	.	MAF_USDA=2.459
NC_035102.1	21478363	.	T	C	.	.	MAF_USDA=5.882
NC_035102.1	21478445	.	A	G	.	.	MAF_INRAE=3.165
NC_035102.1	21478457	.	G	A	.	.	MAF_INRAE=5.263
NC_035102.1	21478512	.	G	T	.	.	MAF_INRAE=3.165
NC_035102.1	21478569	.	C	T	.	.	MAF_INRAE=37.342;MAF_USDA=28.235
NC_035102.1	21478738	.	C	A	.	.	MAF_INRAE=36.076;MAF_USDA=22.941
NC_035102.1	21478740	.	A	C	.	.	MAF_INRAE=5.833;MAF_USDA=4.706
NC_035102.1	21478743	.	T	G	.	.	MAF_INRAE=5.263
NC_035102.1	21478974	.	G	A	.	.	MAF_USDA=8.824
NC_035102.1	21478992	.	T	A	.	.	MAF_USDA=1.639
NC_035102.1	21479026	.	A	G	.	.	MAF_USDA=10.417
NC_035102.1	21479133	.	C	G	.	.	MAF_INRAE=36.709;MAF_USDA=27.059
NC_035102.1	21479225	.	C	A	.	.	MAF_INRAE=5.263
NC_035102.1	21479352	.	T	G	.	.	MAF_INRAE=5.263
NC_035102.1	21479525	.	G	T	.	.	MAF_USDA=14.754
NC_035102.1	21479566	.	C	A	.	.	MAF_INRAE=36.076;MAF_USDA=21.176
NC_035102.1	21479597	.	T	A	.	.	MAF_USDA=2.459
NC_035102.1	21479645	.	C	T	.	.	MAF_USDA=5.882
NC_035102.1	21479757	.	C	T	.	.	MAF_USDA=4.918
NC_035102.1	21479788	.	G	T	.	.	MAF_USDA=4.918
NC_035102.1	21480032	.	T	C	.	.	MAF_USDA=11.176
NC_035102.1	21480152	.	C	T	.	.	MAF_USDA=11.475
NC_035102.1	21480161	.	C	A	.	.	MAF_USDA=6.557
NC_035102.1	21480162	.	T	C	.	.	MAF_USDA=1.639
NC_035102.1	21480265	.	C	T	.	.	MAF_USDA=7.377
NC_035102.1	21480303	.	G	T	.	.	MAF_USDA=1.639
NC_035102.1	21480450	.	C	G	.	.	MAF_INRAE=37.342;MAF_USDA=38.235
NC_035102.1	21480480	.	G	A	.	.	MAF_USDA=5.882
NC_035102.1	21480634	.	A	G	.	.	MAF_USDA=4.918
NC_035102.1	21480794	.	G	C	.	.	MAF_INRAE=12.658
NC_035102.1	21480989	.	G	A	.	.	MAF_INRAE=22.152;MAF_USDA=20.0
NC_035102.1	21481002	.	G	A	.	.	MAF_USDA=1.639
NC_035102.1	21481112	.	G	C	.	.	MAF_INRAE=5.0
NC_035102.1	21481194	.	C	T	.	.	MAF_INRAE=49.367;MAF_USDA=30.588
NC_035102.1	21481285	.	G	A	.	.	MAF_INRAE=2.5
NC_035102.1	21481333	.	C	G	.	.	MAF_INRAE=2.5
NC_035102.1	21481547	.	T	C	.	.	MAF_INRAE=5.263
NC_035102.1	21481585	.	G	A	.	.	MAF_USDA=4.098
NC_035102.1	21481688	.	T	C	.	.	MAF_USDA=1.639
NC_035102.1	21481725	.	T	A	.	.	MAF_USDA=3.279
NC_035102.1	21481777	.	C	T	.	.	MAF_INRAE=22.152;MAF_USDA=20.0
NC_035102.1	21481808	.	G	A	.	.	MAF_INRAE=48.734;MAF_USDA=25.0
NC_035102.1	21481820	.	G	A	.	.	MAF_INRAE=3.333;MAF_USDA=1.765
NC_035102.1	21481863	.	G	A	.	.	MAF_USDA=3.279
NC_035102.1	21481869	.	G	A	.	.	MAF_USDA=1.639
NC_035102.1	21482188	.	T	C	.	.	MAF_INRAE=5.263
NC_035102.1	21482260	.	C	G	.	.	MAF_USDA=1.639
NC_035102.1	21482266	.	A	G	.	.	MAF_USDA=2.083
NC_035102.1	21482331	.	C	T	.	.	MAF_INRAE=5.833;MAF_USDA=2.941
NC_035102.1	21482457	.	T	A	.	.	MAF_USDA=1.639
NC_035102.1	21482460	.	G	T	.	.	MAF_USDA=2.459
NC_035102.1	21482604	.	T	C	.	.	MAF_USDA=5.882
NC_035102.1	21482659	.	G	T	.	.	MAF_USDA=1.639
NC_035102.1	21482834	.	T	A	.	.	MAF_USDA=21.429
NC_035102.1	21482935	.	C	G	.	.	MAF_USDA=4.098
NC_035102.1	21483010	.	C	T	.	.	MAF_USDA=5.882
NC_035102.1	21483089	.	G	A	.	.	MAF_INRAE=39.241;MAF_USDA=31.176
NC_035102.1	21483135	.	C	G	.	.	MAF_USDA=2.459
NC_035102.1	21483170	.	C	T	.	.	MAF_USDA=2.459
NC_035102.1	21483294	.	G	T	.	.	MAF_USDA=4.918
NC_035102.1	21483316	.	C	T	.	.	MAF_INRAE=33.544;MAF_USDA=14.706
NC_035102.1	21483350	.	T	A	.	.	MAF_USDA=7.377
NC_035102.1	21483414	.	C	T	.	.	MAF_USDA=3.279
NC_035102.1	21483454	.	C	A	.	.	MAF_INRAE=2.5
NC_035102.1	21483469	.	T	G	.	.	MAF_USDA=1.639
NC_035102.1	21483513	.	C	T	.	.	MAF_USDA=1.639
NC_035102.1	21483611	.	A	G	.	.	MAF_USDA=2.459
NC_035102.1	21483647	.	A	T	.	.	MAF_USDA=3.279
NC_035102.1	21483876	.	C	A	.	.	MAF_INRAE=3.333;MAF_USDA=2.083
NC_035102.1	21483912	.	A	T	.	.	MAF_USDA=1.639
NC_035102.1	21483945	.	G	T	.	.	MAF_INRAE=3.333;MAF_USDA=2.083
NC_035102.1	21483950	.	G	T	.	.	MAF_INRAE=41.772;MAF_USDA=26.471
NC_035102.1	21483987	.	G	T	.	.	MAF_USDA=3.279
NC_035102.1	21484049	.	A	T	.	.	MAF_INRAE=5.833;MAF_USDA=4.118
NC_035102.1	21484051	.	G	C	.	.	MAF_INRAE=3.333;MAF_USDA=4.706
NC_035102.1	21484097	.	T	C	.	.	MAF_INRAE=18.354;MAF_USDA=4.918
NC_035102.1	21484141	.	G	A	.	.	MAF_INRAE=3.333;MAF_USDA=7.059
NC_035102.1	21484168	.	A	G	.	.	MAF_USDA=6.557
NC_035102.1	21484365	.	C	G	.	.	MAF_INRAE=2.5
NC_035102.1	21484383	.	T	G	.	.	MAF_USDA=5.882
NC_035102.1	21484392	.	G	A	.	.	MAF_USDA=5.882
NC_035102.1	21484569	.	T	C	.	.	MAF_USDA=4.918
NC_035102.1	21484619	.	A	C	.	.	MAF_USDA=4.098
NC_035102.1	21484692	.	A	T	.	.	MAF_INRAE=24.684;MAF_USDA=34.706
NC_035102.1	21484701	.	G	C	.	.	MAF_USDA=5.882
NC_035102.1	21484733	.	A	T	.	.	MAF_USDA=4.098
NC_035102.1	21484818	.	G	A	.	.	MAF_USDA=1.639
NC_035102.1	21484825	.	T	C	.	.	MAF_USDA=6.471
NC_035102.1	21484861	.	C	T	.	.	MAF_USDA=1.639
NC_035102.1	21484878	.	TAAAAAAAAA	TAAAAAAAAT	.	.	MAF_USDA=27.083
NC_035102.1	21484887	.	A	T	.	.	MAF_INRAE=42.405
NC_035102.1	21484904	.	A	G	.	.	MAF_USDA=3.279
NC_035102.1	21484924	.	T	A	.	.	MAF_USDA=17.059
NC_035102.1	21484950	.	C	T	.	.	MAF_USDA=3.279
NC_035102.1	21484993	.	T	G	.	.	MAF_INRAE=3.333;MAF_USDA=4.706
NC_035102.1	21484994	.	G	T	.	.	MAF_INRAE=37.342;MAF_USDA=19.412
NC_035102.1	21485028	.	C	T	.	.	MAF_USDA=3.279
NC_035102.1	21485050	.	T	A	.	.	MAF_INRAE=3.333;MAF_USDA=2.083
NC_035102.1	21485070	.	T	A	.	.	MAF_INRAE=22.785;MAF_USDA=30.588
NC_035102.1	21485302	.	A	G	.	.	MAF_USDA=4.098
NC_035102.1	21485538	.	C	A	.	.	MAF_USDA=6.557
NC_035102.1	21485545	.	C	T	.	.	MAF_INRAE=36.709;MAF_USDA=21.765
NC_035102.1	21485595	.	A	T	.	.	MAF_INRAE=3.333;MAF_USDA=1.765
NC_035102.1	21485598	.	G	T	.	.	MAF_INRAE=3.333;MAF_USDA=1.765
NC_035102.1	21485621	.	G	A	.	.	MAF_INRAE=1.667;MAF_USDA=1.765
NC_035102.1	21485675	.	G	A	.	.	MAF_INRAE=5.263
NC_035102.1	21485780	.	C	T	.	.	MAF_INRAE=5.833;MAF_USDA=2.941
NC_035102.1	21485791	.	C	T	.	.	MAF_USDA=3.279
NC_035102.1	21485806	.	G	T	.	.	MAF_USDA=5.738
NC_035102.1	21485908	.	C	A	.	.	MAF_USDA=1.639
NC_035102.1	21485983	.	G	A	.	.	MAF_USDA=5.294
NC_035102.1	21486006	.	C	T	.	.	MAF_USDA=4.098
NC_035102.1	21486092	.	G	A	.	.	MAF_INRAE=19.62;MAF_USDA=4.706
NC_035102.1	21486094	.	G	A	.	.	MAF_USDA=2.459
NC_035102.1	21486116	.	C	T	.	.	MAF_USDA=10.656
NC_035102.1	21486149	.	T	A	.	.	MAF_INRAE=2.5;MAF_USDA=1.765
NC_035102.1	21486188	.	A	T	.	.	MAF_USDA=1.639
NC_035102.1	21486228	.	A	G	.	.	MAF_INRAE=33.544;MAF_USDA=39.412
NC_035102.1	21486286	.	C	T	.	.	MAF_INRAE=10.759;MAF_USDA=6.25
NC_035102.1	21486308	.	T	C	.	.	MAF_USDA=4.098
NC_035102.1	21486537	.	G	C	.	.	MAF_USDA=2.459
NC_035102.1	21486562	.	A	C	.	.	MAF_USDA=4.098
NC_035102.1	21486724	.	C	G	.	.	MAF_USDA=1.639
NC_035102.1	21486746	.	C	T	.	.	MAF_USDA=1.639
NC_035102.1	21486749	.	A	G	.	.	MAF_USDA=1.639
NC_035102.1	21486763	.	C	T	.	.	MAF_INRAE=22.785;MAF_USDA=20.588
NC_035102.1	21486786	.	C	A	.	.	MAF_INRAE=36.709;MAF_USDA=22.353
NC_035102.1	21486844	.	G	C	.	.	MAF_INRAE=19.62;MAF_USDA=6.557
NC_035102.1	21487120	.	G	A	.	.	MAF_INRAE=24.051;MAF_USDA=22.941
NC_035102.1	21487152	.	T	G	.	.	MAF_USDA=3.279
NC_035102.1	21487156	.	A	T	.	.	MAF_INRAE=12.025
NC_035102.1	21487262	.	C	A	.	.	MAF_USDA=5.738
NC_035102.1	21487345	.	A	T	.	.	MAF_INRAE=15.19;MAF_USDA=15.574
NC_035102.1	21487447	.	C	T	.	.	MAF_USDA=4.098
NC_035102.1	21487460	.	T	C	.	.	MAF_INRAE=3.333;MAF_USDA=7.059
NC_035102.1	21487466	.	G	C	.	.	MAF_USDA=1.639
NC_035102.1	21487474	.	T	A	.	.	MAF_USDA=1.639
NC_035102.1	21487528	.	G	A	.	.	MAF_INRAE=2.5;MAF_USDA=45.882
NC_035102.1	21487548	.	C	A	.	.	MAF_INRAE=3.797;MAF_USDA=33.529
NC_035102.1	21487600	.	A	G	.	.	MAF_USDA=1.639
NC_035102.1	21487626	.	G	A	.	.	MAF_USDA=1.639
NC_035102.1	21487639	.	C	T	.	.	MAF_USDA=4.098
NC_035102.1	21487654	.	T	G	.	.	MAF_USDA=1.639
NC_035102.1	21487665	.	A	G	.	.	MAF_INRAE=22.152;MAF_USDA=40.588
NC_035102.1	21487723	.	A	G	.	.	MAF_USDA=7.377
NC_035102.1	21487807	.	T	A	.	.	MAF_USDA=4.098
NC_035102.1	21487809	.	G	T	.	.	MAF_USDA=4.098
NC_035102.1	21487812	.	G	A	.	.	MAF_USDA=3.279
NC_035102.1	21487822	.	A	G	.	.	MAF_INRAE=10.759;MAF_USDA=6.25
NC_035102.1	21487889	.	A	G	.	.	MAF_USDA=5.882
NC_035102.1	21487907	.	G	C	.	.	MAF_USDA=4.098
NC_035102.1	21487911	.	G	T	.	.	MAF_USDA=4.098
NC_035102.1	21487931	.	A	G	.	.	MAF_INRAE=3.333;MAF_USDA=2.353
NC_035102.1	21488026	.	C	T	.	.	MAF_INRAE=5.833;MAF_USDA=2.976
NC_035102.1	21488030	.	A	G	.	.	MAF_INRAE=10.127;MAF_USDA=6.25
NC_035102.1	21488035	.	T	C	.	.	MAF_INRAE=36.076;MAF_USDA=22.024
NC_035102.1	21488123	.	C	A	.	.	MAF_USDA=2.5
NC_035102.1	21488162	.	G	A	.	.	MAF_INRAE=2.5
NC_035102.1	21488217	.	G	A	.	.	MAF_INRAE=18.987;MAF_USDA=4.706
NC_035102.1	21488232	.	C	T	.	.	MAF_USDA=3.529
NC_035102.1	21488236	.	T	A	.	.	MAF_INRAE=10.127;MAF_USDA=6.25
NC_035102.1	21488250	.	G	A	.	.	MAF_INRAE=45.57;MAF_USDA=41.176
NC_035102.1	21488292	.	G	A	.	.	MAF_INRAE=5.263
NC_035102.1	21488412	.	A	C	.	.	MAF_USDA=15.254
NC_035102.1	21488455	.	C	T	.	.	MAF_USDA=3.39
NC_035102.1	21488483	.	A	T	.	.	MAF_USDA=1.695
NC_035102.1	21488601	.	C	T	.	.	MAF_INRAE=3.333;MAF_USDA=2.976
NC_035102.1	21488607	.	A	G	.	.	MAF_INRAE=35.443;MAF_USDA=21.429
NC_035102.1	21488714	.	G	T	.	.	MAF_USDA=4.167
NC_035102.1	21488732	.	G	T	.	.	MAF_USDA=6.548
NC_035102.1	21488736	.	A	G	.	.	MAF_USDA=4.762
NC_035102.1	21488759	.	A	G	.	.	MAF_INRAE=5.0;MAF_USDA=7.143
NC_035102.1	21488833	.	G	T	.	.	MAF_INRAE=18.987;MAF_USDA=4.762
NC_035102.1	21488974	.	G	A	.	.	MAF_USDA=1.695
NC_035102.1	21488996	.	T	A	.	.	MAF_USDA=3.39
NC_035102.1	21489003	.	T	C	.	.	MAF_INRAE=2.5;MAF_USDA=14.407
NC_035102.1	21489099	.	G	C	.	.	MAF_USDA=1.695
NC_035102.1	21489176	.	C	A	.	.	MAF_INRAE=36.709;MAF_USDA=21.687
NC_035102.1	21489207	.	C	T	.	.	MAF_INRAE=46.835;MAF_USDA=47.59
NC_035102.1	21489224	.	T	C	.	.	MAF_USDA=1.695
NC_035102.1	21489429	.	G	C	.	.	MAF_USDA=1.695
NC_035102.1	21489469	.	G	T	.	.	MAF_INRAE=47.5;MAF_USDA=48.81
NC_035102.1	21489518	.	A	G	.	.	MAF_INRAE=11.667;MAF_USDA=22.619
NC_035102.1	21489644	.	A	G	.	.	MAF_INRAE=2.5;MAF_USDA=11.446
NC_035102.1	21489694	.	G	A	.	.	MAF_USDA=6.78
NC_035102.1	21489695	.	G	T	.	.	MAF_USDA=6.78
NC_035102.1	21489731	.	A	G	.	.	MAF_USDA=1.695
NC_035102.1	21489742	.	C	T	.	.	MAF_INRAE=5.833;MAF_USDA=3.012
NC_035102.1	21489875	.	A	T	.	.	MAF_USDA=4.237
NC_035102.1	21489882	.	T	A	.	.	MAF_INRAE=5.263
NC_035102.1	21489909	.	A	T	.	.	MAF_INRAE=2.5;MAF_USDA=4.167
NC_035102.1	21489917	.	C	A	.	.	MAF_USDA=3.39
NC_035102.1	21489928	.	T	G	.	.	MAF_INRAE=3.333;MAF_USDA=2.083
NC_035102.1	21489941	.	C	T	.	.	MAF_INRAE=22.152;MAF_USDA=21.687
NC_035102.1	21490174	.	C	G	.	.	MAF_INRAE=36.076;MAF_USDA=21.084
NC_035102.1	21490299	.	C	A	.	.	MAF_INRAE=3.333;MAF_USDA=2.941
NC_035102.1	21490382	.	C	A	.	.	MAF_USDA=3.279
NC_035102.1	21490388	.	C	T	.	.	MAF_USDA=11.475
NC_035102.1	21490472	.	C	T	.	.	MAF_USDA=1.639
NC_035102.1	21490527	.	G	C	.	.	MAF_INRAE=5.263
NC_035102.1	21490530	.	C	A	.	.	MAF_INRAE=10.759;MAF_USDA=12.941
NC_035102.1	21490548	.	C	G	.	.	MAF_USDA=4.918
NC_035102.1	21490560	.	C	T	.	.	MAF_INRAE=5.263
NC_035102.1	21490627	.	C	A	.	.	MAF_USDA=3.279
NC_035102.1	21490686	.	T	C	.	.	MAF_USDA=4.098
NC_035102.1	21490738	.	C	G	.	.	MAF_INRAE=3.333;MAF_USDA=2.083
NC_035102.1	21490764	.	C	T	.	.	MAF_USDA=1.639
NC_035102.1	21490782	.	C	A	.	.	MAF_USDA=3.279
NC_035102.1	21490844	.	A	G	.	.	MAF_INRAE=1.667
NC_035102.1	21490973	.	C	G	.	.	MAF_USDA=3.279
NC_035102.1	21491067	.	C	A	.	.	MAF_USDA=8.235
NC_035102.1	21491069	.	G	A	.	.	MAF_USDA=1.639
NC_035102.1	21491093	.	T	C	.	.	MAF_USDA=9.016
NC_035102.1	21491139	.	C	T	.	.	MAF_USDA=4.098
NC_035102.1	21491146	.	C	T	.	.	MAF_INRAE=5.833;MAF_USDA=4.167
NC_035102.1	21491185	.	C	A	.	.	MAF_USDA=4.918
NC_035102.1	21491238	.	G	T	.	.	MAF_INRAE=19.167
NC_035102.1	21491260	.	A	T	.	.	MAF_USDA=2.459
NC_035102.1	21491265	.	C	A	.	.	MAF_USDA=2.459
NC_035102.1	21491371	.	A	T	.	.	MAF_INRAE=9.167;MAF_USDA=3.279
NC_035102.1	21491379	.	C	T	.	.	MAF_USDA=10.417
NC_035102.1	21491383	.	C	T	.	.	MAF_INRAE=9.167;MAF_USDA=3.279
NC_035102.1	21491392	.	G	A	.	.	MAF_INRAE=9.167;MAF_USDA=3.279
NC_035102.1	21491408	.	C	A	.	.	MAF_INRAE=9.167;MAF_USDA=3.279
NC_035102.1	21491449	.	A	T	.	.	MAF_INRAE=5.833;MAF_USDA=6.25
NC_035102.1	21491493	.	C	G	.	.	MAF_USDA=2.459
NC_035102.1	21491550	.	T	C	.	.	MAF_INRAE=35.443
NC_035102.1	21491612	.	A	C	.	.	MAF_INRAE=5.833;MAF_USDA=6.25
NC_035102.1	21491613	.	C	T	.	.	MAF_INRAE=3.333;MAF_USDA=2.083
NC_035102.1	21491649	.	G	A	.	.	MAF_USDA=2.083
NC_035102.1	21491653	.	C	A	.	.	MAF_USDA=1.639
NC_035102.1	21491661	.	C	T	.	.	MAF_USDA=1.639
NC_035102.1	21491683	.	A	T	.	.	MAF_USDA=3.279
NC_035102.1	21491685	.	C	T	.	.	MAF_INRAE=10.127;MAF_USDA=7.059
NC_035102.1	21491705	.	A	G	.	.	MAF_USDA=3.279
NC_035102.1	21491895	.	G	A	.	.	MAF_USDA=3.279
NC_035102.1	21492014	.	A	G	.	.	MAF_USDA=4.098
NC_035102.1	21492043	.	T	C	.	.	MAF_USDA=4.098
NC_035102.1	21492050	.	C	T	.	.	MAF_USDA=1.639
NC_035102.1	21492108	.	C	G	.	.	MAF_USDA=1.639
NC_035102.1	21492118	.	G	A	.	.	MAF_USDA=1.639
NC_035102.1	21492140	.	G	A	.	.	MAF_INRAE=5.696;MAF_USDA=15.882
NC_035102.1	21492145	.	C	T	.	.	MAF_USDA=5.738
NC_035102.1	21492164	.	C	G	.	.	MAF_INRAE=2.5
NC_035102.1	21492189	.	A	C	.	.	MAF_USDA=3.279
NC_035102.1	21492216	.	C	A	.	.	MAF_INRAE=5.263
NC_035102.1	21492245	.	A	G	.	.	MAF_USDA=5.0
NC_035102.1	21492259	.	C	T	.	.	MAF_INRAE=6.667
NC_035102.1	21492284	.	C	A	.	.	MAF_INRAE=18.354;MAF_USDA=32.941
NC_035102.1	21492302	.	T	A	.	.	MAF_USDA=1.639
NC_035102.1	21492304	.	T	A	.	.	MAF_USDA=1.639
NC_035102.1	21492378	.	C	T	.	.	MAF_INRAE=6.667;MAF_USDA=1.639
NC_035102.1	21492411	.	T	G	.	.	MAF_INRAE=10.127;MAF_USDA=9.412
NC_035102.1	21492468	.	C	T	.	.	MAF_USDA=1.639
NC_035102.1	21492512	.	C	A	.	.	MAF_INRAE=12.658
NC_035102.1	21492547	.	G	A	.	.	MAF_INRAE=2.5
NC_035102.1	21492554	.	G	C	.	.	MAF_INRAE=5.696;MAF_USDA=17.059
NC_035102.1	21492563	.	A	G	.	.	MAF_USDA=4.918
NC_035102.1	21492603	.	T	C	.	.	MAF_USDA=1.639
NC_035102.1	21492624	.	G	A	.	.	MAF_USDA=4.098
NC_035102.1	21492645	.	A	T	.	.	MAF_USDA=3.279
NC_035102.1	21492683	.	T	G	.	.	MAF_INRAE=12.658;MAF_USDA=12.941
NC_035102.1	21492691	.	G	C	.	.	MAF_USDA=4.918
NC_035102.1	21492771	.	A	G	.	.	MAF_USDA=4.918
NC_035102.1	21492795	.	T	C	.	.	MAF_INRAE=5.696;MAF_USDA=17.059
NC_035102.1	21492835	.	A	C	.	.	MAF_INRAE=18.354;MAF_USDA=42.353
NC_035102.1	21492865	.	A	G	.	.	MAF_USDA=4.098
NC_035102.1	21493066	.	C	G	.	.	MAF_USDA=5.882
NC_035102.1	21493527	.	T	A	.	.	MAF_USDA=6.557
NC_035102.1	21493532	.	C	G	.	.	MAF_USDA=15.574
NC_035102.1	21493534	.	T	G	.	.	MAF_USDA=6.557
NC_035102.1	21493582	.	C	T	.	.	MAF_USDA=4.918
NC_035102.1	21493599	.	G	A	.	.	MAF_USDA=4.098
NC_035102.1	21493711	.	C	T	.	.	MAF_USDA=4.918
NC_035102.1	21493827	.	G	C	.	.	MAF_USDA=4.098
NC_035102.1	21493836	.	C	A	.	.	MAF_INRAE=34.81;MAF_USDA=22.353
NC_035102.1	21493916	.	T	C	.	.	MAF_INRAE=2.5
NC_035102.1	21493934	.	G	T	.	.	MAF_INRAE=12.025
NC_035102.1	21494012	.	T	C	.	.	MAF_INRAE=35.443;MAF_USDA=18.235
NC_035102.1	21494015	.	G	A	.	.	MAF_INRAE=11.392
NC_035102.1	21494040	.	A	C	.	.	MAF_INRAE=34.177;MAF_USDA=19.412
NC_035102.1	21494041	.	A	C	.	.	MAF_USDA=4.918
NC_035102.1	21494226	.	C	A	.	.	MAF_USDA=2.542
NC_035102.1	21494690	.	T	C	.	.	MAF_USDA=6.25
NC_035102.1	21494762	.	T	G	.	.	MAF_USDA=4.098
NC_035102.1	21494764	.	T	G	.	.	MAF_USDA=4.098
NC_035102.1	21494885	.	A	T	.	.	MAF_INRAE=11.392;MAF_USDA=13.934
NC_035102.1	21494994	.	A	T	.	.	MAF_INRAE=36.076;MAF_USDA=6.557
NC_035102.1	21495043	.	G	T	.	.	MAF_USDA=2.459
NC_035102.1	21495049	.	C	G	.	.	MAF_USDA=8.824
NC_035102.1	21495231	.	G	A	.	.	MAF_USDA=2.459
NC_035102.1	21495498	.	A	T	.	.	MAF_INRAE=11.392;MAF_USDA=14.118
NC_035102.1	21495543	.	A	C	.	.	MAF_USDA=2.459
NC_035102.1	21495729	.	G	A	.	.	MAF_USDA=2.459
NC_035102.1	21496095	.	T	C	.	.	MAF_INRAE=2.5;MAF_USDA=1.765
NC_035102.1	21496101	.	A	G	.	.	MAF_USDA=4.918
NC_035102.1	21496102	.	G	T	.	.	MAF_USDA=4.918
NC_035102.1	21496106	.	T	A	.	.	MAF_USDA=4.098
NC_035102.1	21496270	.	A	T	.	.	MAF_USDA=3.279
NC_035102.1	21496351	.	C	T	.	.	MAF_USDA=1.639
NC_035102.1	21496433	.	G	C	.	.	MAF_USDA=5.294
NC_035102.1	21496515	.	C	T	.	.	MAF_INRAE=1.667
NC_035102.1	21496516	.	G	T	.	.	MAF_INRAE=1.667
NC_035102.1	21496517	.	C	T	.	.	MAF_INRAE=1.667
NC_035102.1	21496524	.	C	T	.	.	MAF_INRAE=1.667
NC_035102.1	21496528	.	C	A	.	.	MAF_INRAE=1.667
NC_035102.1	21496529	.	A	G	.	.	MAF_INRAE=1.667
NC_035102.1	21496539	.	C	T	.	.	MAF_INRAE=1.667
NC_035102.1	21496540	.	A	G	.	.	MAF_INRAE=1.667
NC_035102.1	21496560	.	G	A	.	.	MAF_INRAE=3.333
NC_035102.1	21496564	.	C	T	.	.	MAF_INRAE=3.333
NC_035102.1	21496574	.	C	A	.	.	MAF_INRAE=3.333
NC_035102.1	21496575	.	T	C	.	.	MAF_INRAE=3.333
NC_035102.1	21496576	.	G	A	.	.	MAF_INRAE=3.333
NC_035102.1	21496578	.	G	A	.	.	MAF_INRAE=4.167
NC_035102.1	21496580	.	G	T	.	.	MAF_INRAE=4.167
NC_035102.1	21496581	.	G	A	.	.	MAF_INRAE=4.167
NC_035102.1	21496585	.	A	G	.	.	MAF_INRAE=4.167
NC_035102.1	21496588	.	C	T	.	.	MAF_INRAE=4.167
NC_035102.1	21496596	.	C	T	.	.	MAF_INRAE=4.167
NC_035102.1	21496618	.	C	T	.	.	MAF_INRAE=2.5
NC_035102.1	21496620	.	T	G	.	.	MAF_INRAE=2.5
NC_035102.1	21496622	.	C	T	.	.	MAF_INRAE=2.5
NC_035102.1	21496636	.	C	T	.	.	MAF_USDA=3.279
NC_035102.1	21496663	.	C	T	.	.	MAF_INRAE=1.667
NC_035102.1	21496673	.	C	T	.	.	MAF_INRAE=1.667
NC_035102.1	21496676	.	G	C	.	.	MAF_INRAE=1.667
NC_035102.1	21496686	.	A	G	.	.	MAF_INRAE=1.667
NC_035102.1	21496701	.	T	G	.	.	MAF_INRAE=5.263
NC_035102.1	21496733	.	A	G	.	.	MAF_USDA=4.098
NC_035102.1	21496829	.	T	C	.	.	MAF_USDA=1.639
NC_035102.1	21496889	.	A	G	.	.	MAF_USDA=2.459
NC_035102.1	21496974	.	T	C	.	.	MAF_INRAE=2.5
NC_035102.1	21497023	.	A	T	.	.	MAF_USDA=5.738
NC_035102.1	21497040	.	G	T	.	.	MAF_USDA=3.279
NC_035102.1	21497041	.	C	T	.	.	MAF_USDA=1.639
NC_035102.1	21497147	.	G	A	.	.	MAF_USDA=4.098
NC_035102.1	21497159	.	G	A	.	.	MAF_USDA=5.294
NC_035102.1	21497431	.	T	G	.	.	MAF_INRAE=2.5;MAF_USDA=7.647
NC_035102.1	21497461	.	T	A	.	.	MAF_INRAE=40.506;MAF_USDA=46.471
NC_035102.1	21497540	.	C	T	.	.	MAF_INRAE=3.333
NC_035102.1	21497551	.	G	A	.	.	MAF_INRAE=5.263
NC_035102.1	21497560	.	C	T	.	.	MAF_INRAE=21.667
NC_035102.1	21497658	.	C	T	.	.	MAF_INRAE=1.667
NC_035102.1	21497832	.	C	T	.	.	MAF_INRAE=2.5;MAF_USDA=4.098
NC_035102.1	21497863	.	T	G	.	.	MAF_USDA=11.765
NC_035102.1	21497977	.	T	C	.	.	MAF_USDA=1.667
NC_035102.1	21498030	.	G	A	.	.	MAF_USDA=2.5
NC_035102.1	21498158	.	A	G	.	.	MAF_USDA=2.941
NC_035102.1	21498182	.	G	T	.	.	MAF_USDA=6.557
NC_035102.1	21498183	.	T	G	.	.	MAF_USDA=6.557
NC_035102.1	21498201	.	A	C	.	.	MAF_USDA=43.529
NC_035102.1	21498313	.	A	T	.	.	MAF_USDA=5.738
NC_035102.1	21498942	.	A	C	.	.	MAF_USDA=1.639
NC_035102.1	21498961	.	G	T	.	.	MAF_USDA=1.639
NC_035102.1	21499030	.	G	A	.	.	MAF_USDA=6.557
NC_035102.1	21499115	.	A	C	.	.	MAF_INRAE=10.759;MAF_USDA=6.25
NC_035102.1	21499117	.	G	C	.	.	MAF_INRAE=5.833;MAF_USDA=6.25
NC_035102.1	21499118	.	T	G	.	.	MAF_INRAE=5.833;MAF_USDA=6.25
NC_035102.1	21499119	.	C	G	.	.	MAF_USDA=4.098
NC_035102.1	21499120	.	C	A	.	.	MAF_USDA=4.098
NC_035102.1	21499121	.	T	A	.	.	MAF_USDA=4.098
NC_035102.1	21499129	.	T	C	.	.	MAF_USDA=1.639
NC_035102.1	21499436	.	A	T	.	.	MAF_USDA=1.639
NC_035102.1	21499453	.	A	C	.	.	MAF_INRAE=5.263
NC_035102.1	21499459	.	A	G	.	.	MAF_INRAE=40.506;MAF_USDA=39.344
NC_035102.1	21499496	.	G	A	.	.	MAF_USDA=4.918
NC_035102.1	21499555	.	G	T	.	.	MAF_INRAE=10.833
NC_035102.1	21499586	.	C	A	.	.	MAF_INRAE=14.167
NC_035102.1	21499671	.	A	G	.	.	MAF_INRAE=25.0
NC_035102.1	21499672	.	G	A	.	.	MAF_INRAE=24.167
NC_035102.1	21499676	.	C	T	.	.	MAF_INRAE=8.333
NC_035102.1	21499679	.	A	G	.	.	MAF_INRAE=24.167
NC_035102.1	21499790	.	G	T	.	.	MAF_INRAE=11.667
NC_035102.1	21500008	.	C	A	.	.	MAF_USDA=2.459
NC_035102.1	21500035	.	C	T	.	.	MAF_INRAE=20.886;MAF_USDA=22.941
NC_035102.1	21500106	.	C	T	.	.	MAF_USDA=2.459
NC_035102.1	21500181	.	T	G	.	.	MAF_INRAE=21.519;MAF_USDA=21.765
NC_035102.1	21500187	.	C	T	.	.	MAF_INRAE=22.152;MAF_USDA=21.176
NC_035102.1	21500192	.	G	T	.	.	MAF_USDA=2.459
NC_035102.1	21500221	.	T	C	.	.	MAF_INRAE=22.152;MAF_USDA=21.765
NC_035102.1	21500478	.	A	G	.	.	MAF_INRAE=21.519;MAF_USDA=21.765
NC_035102.1	21500721	.	T	G	.	.	MAF_USDA=1.639
NC_035102.1	21500809	.	T	G	.	.	MAF_INRAE=25.949;MAF_USDA=35.882
NC_035102.1	21500823	.	T	C	.	.	MAF_USDA=2.459
NC_035102.1	21500837	.	G	T	.	.	MAF_INRAE=2.5;MAF_USDA=9.016
NC_035102.1	21500983	.	A	G	.	.	MAF_USDA=1.639
NC_035102.1	21500990	.	G	A	.	.	MAF_INRAE=25.316;MAF_USDA=41.176
NC_035102.1	21501000	.	A	G	.	.	MAF_INRAE=2.5;MAF_USDA=4.167
NC_035102.1	21501062	.	A	T	.	.	MAF_USDA=8.824
NC_035102.1	21501096	.	A	C	.	.	MAF_INRAE=3.333;MAF_USDA=2.941
NC_035102.1	21501251	.	T	G	.	.	MAF_INRAE=39.241;MAF_USDA=47.647
NC_035102.1	21501365	.	G	A	.	.	MAF_INRAE=25.949;MAF_USDA=40.0
NC_035102.1	21501409	.	T	G	.	.	MAF_INRAE=10.759;MAF_USDA=6.25
NC_035102.1	21501410	.	A	C	.	.	MAF_USDA=1.639
NC_035102.1	21501413	.	A	C	.	.	MAF_INRAE=2.5;MAF_USDA=1.765
NC_035102.1	21501487	.	A	C	.	.	MAF_INRAE=39.873;MAF_USDA=49.412
NC_035102.1	21501615	.	G	A	.	.	MAF_USDA=12.295
NC_035102.1	21501673	.	A	G	.	.	MAF_INRAE=25.949;MAF_USDA=40.588
NC_035102.1	21501762	.	T	G	.	.	MAF_INRAE=25.949;MAF_USDA=40.588
NC_035102.1	21501783	.	T	A	.	.	MAF_USDA=1.639
NC_035102.1	21501790	.	C	T	.	.	MAF_USDA=1.639
NC_035102.1	21501835	.	A	C	.	.	MAF_INRAE=25.316;MAF_USDA=39.412
NC_035102.1	21501849	.	C	A	.	.	MAF_INRAE=21.519;MAF_USDA=21.176
NC_035102.1	21501869	.	A	T	.	.	MAF_USDA=4.918
NC_035102.1	21501908	.	C	T	.	.	MAF_USDA=2.459
NC_035102.1	21501922	.	A	T	.	.	MAF_INRAE=25.949;MAF_USDA=38.235
NC_035102.1	21501995	.	T	A	.	.	MAF_INRAE=25.949;MAF_USDA=38.824
NC_035102.1	21502009	.	C	T	.	.	MAF_INRAE=5.263
NC_035102.1	21502049	.	G	T	.	.	MAF_INRAE=2.5;MAF_USDA=1.765
NC_035102.1	21502062	.	G	A	.	.	MAF_USDA=2.459
NC_035102.1	21502163	.	C	A	.	.	MAF_INRAE=25.949;MAF_USDA=39.412
NC_035102.1	21502184	.	A	T	.	.	MAF_INRAE=25.949;MAF_USDA=42.941
NC_035102.1	21502185	.	A	T	.	.	MAF_INRAE=24.167;MAF_USDA=38.824
NC_035102.1	21502188	.	C	A	.	.	MAF_INRAE=36.076;MAF_USDA=21.765
NC_035102.1	21502200	.	G	C	.	.	MAF_USDA=4.918
NC_035102.1	21502322	.	G	A	.	.	MAF_USDA=1.176
NC_035102.1	21502323	.	C	A	.	.	MAF_USDA=1.176
NC_035102.1	21502338	.	C	T	.	.	MAF_INRAE=20.833;MAF_USDA=16.667
NC_035102.1	21502339	.	G	A	.	.	MAF_USDA=4.167
NC_035102.1	21502347	.	T	A	.	.	MAF_USDA=4.167
NC_035102.1	21502377	.	A	T	.	.	MAF_INRAE=25.316;MAF_USDA=18.75
NC_035102.1	21502451	.	G	A	.	.	MAF_INRAE=30.38;MAF_USDA=42.353
NC_035102.1	21502501	.	G	A	.	.	MAF_USDA=5.294
NC_035102.1	21502836	.	T	C	.	.	MAF_INRAE=2.5;MAF_USDA=5.882
NC_035102.1	21502971	.	C	A	.	.	MAF_USDA=3.279
NC_035102.1	21503017	.	G	T	.	.	MAF_USDA=3.279
NC_035102.1	21503194	.	G	A	.	.	MAF_INRAE=22.152;MAF_USDA=21.176
NC_035102.1	21503221	.	G	C	.	.	MAF_USDA=1.639
NC_035102.1	21503247	.	G	T	.	.	MAF_USDA=1.639
NC_035102.1	21503334	.	G	A	.	.	MAF_USDA=2.459
NC_035102.1	21503373	.	T	A	.	.	MAF_USDA=8.197
NC_035102.1	21503399	.	T	G	.	.	MAF_USDA=1.639
NC_035102.1	21503448	.	G	A	.	.	MAF_INRAE=3.797
NC_035102.1	21503474	.	A	T	.	.	MAF_USDA=1.639
NC_035102.1	21503484	.	A	G	.	.	MAF_INRAE=29.747;MAF_USDA=42.353
NC_035102.1	21503498	.	T	A	.	.	MAF_USDA=1.639
NC_035102.1	21503521	.	C	T	.	.	MAF_USDA=3.279
NC_035102.1	21503540	.	C	T	.	.	MAF_INRAE=29.114;MAF_USDA=42.353
NC_035102.1	21503582	.	G	A	.	.	MAF_USDA=4.918
NC_035102.1	21503694	.	C	G	.	.	MAF_USDA=3.279
NC_035102.1	21503721	.	C	A	.	.	MAF_INRAE=5.0;MAF_USDA=5.294
NC_035102.1	21503793	.	C	A	.	.	MAF_INRAE=29.747;MAF_USDA=42.353
NC_035102.1	21503839	.	G	A	.	.	MAF_INRAE=13.291;MAF_USDA=13.529
NC_035102.1	21503883	.	G	T	.	.	MAF_USDA=13.115
NC_035102.1	21504131	.	T	C	.	.	MAF_USDA=2.459
NC_035102.1	21504178	.	T	C	.	.	MAF_USDA=13.115
NC_035102.1	21504271	.	C	G	.	.	MAF_INRAE=3.333;MAF_USDA=2.083
NC_035102.1	21504296	.	C	T	.	.	MAF_USDA=3.279
NC_035102.1	21504708	.	G	A	.	.	MAF_INRAE=5.263
NC_035102.1	21504731	.	T	C	.	.	MAF_INRAE=3.333;MAF_USDA=2.083
NC_035102.1	21504825	.	A	G	.	.	MAF_USDA=1.639
NC_035102.1	21504847	.	G	C	.	.	MAF_USDA=7.647
NC_035102.1	21504848	.	T	C	.	.	MAF_USDA=7.647
NC_035102.1	21504897	.	A	C	.	.	MAF_INRAE=30.38;MAF_USDA=45.882
NC_035102.1	21504928	.	G	A	.	.	MAF_INRAE=3.333;MAF_USDA=2.083
NC_035102.1	21504954	.	C	T	.	.	MAF_INRAE=5.833;MAF_USDA=4.706
NC_035102.1	21505040	.	T	C	.	.	MAF_USDA=4.098
NC_035102.1	21505085	.	A	G	.	.	MAF_INRAE=30.38;MAF_USDA=46.471
NC_035102.1	21505122	.	T	A	.	.	MAF_INRAE=5.833;MAF_USDA=2.941
NC_035102.1	21505246	.	C	T	.	.	MAF_USDA=3.279
NC_035102.1	21505255	.	C	T	.	.	MAF_INRAE=2.5;MAF_USDA=6.25
NC_035102.1	21505340	.	G	A	.	.	MAF_USDA=2.353
NC_035102.1	21505395	.	T	C	.	.	MAF_INRAE=3.333;MAF_USDA=15.294
NC_035102.1	21505460	.	C	A	.	.	MAF_INRAE=2.5;MAF_USDA=4.118
NC_035102.1	21505601	.	G	A	.	.	MAF_INRAE=26.667;MAF_USDA=46.471
NC_035102.1	21505616	.	T	G	.	.	MAF_USDA=1.639
NC_035102.1	21505682	.	C	A	.	.	MAF_USDA=6.25
NC_035102.1	21505810	.	T	C	.	.	MAF_INRAE=26.316
NC_035102.1	21506644	.	T	C	.	.	MAF_USDA=2.459
NC_035102.1	21506757	.	T	A	.	.	MAF_INRAE=2.5
NC_035102.1	21506784	.	T	C	.	.	MAF_INRAE=2.5
NC_035102.1	21507031	.	G	T	.	.	MAF_USDA=1.639
NC_035102.1	21507143	.	C	T	.	.	MAF_USDA=9.016
NC_035102.1	21507156	.	A	T	.	.	MAF_INRAE=5.833;MAF_USDA=6.471
NC_035102.1	21507276	.	T	C	.	.	MAF_INRAE=29.747;MAF_USDA=47.647
NC_035102.1	21507365	.	T	C	.	.	MAF_INRAE=25.949;MAF_USDA=41.176
NC_035102.1	21507381	.	C	T	.	.	MAF_INRAE=3.333;MAF_USDA=2.353
NC_035102.1	21507541	.	A	C	.	.	MAF_USDA=1.639
NC_035102.1	21507599	.	G	A	.	.	MAF_INRAE=22.152;MAF_USDA=21.176
NC_035102.1	21507766	.	A	G	.	.	MAF_INRAE=11.392;MAF_USDA=2.083
NC_035102.1	21507767	.	T	A	.	.	MAF_INRAE=11.667;MAF_USDA=2.083
NC_035102.1	21507811	.	A	G	.	.	MAF_USDA=1.639
NC_035102.1	21507913	.	G	A	.	.	MAF_USDA=5.882
NC_035102.1	21507914	.	A	T	.	.	MAF_USDA=11.475
NC_035102.1	21508043	.	A	G	.	.	MAF_INRAE=48.333;MAF_USDA=25.0
NC_035102.1	21508052	.	G	A	.	.	MAF_USDA=3.279
NC_035102.1	21508064	.	G	A	.	.	MAF_INRAE=5.263;MAF_USDA=1.639
NC_035102.1	21508133	.	A	T	.	.	MAF_INRAE=5.263
NC_035102.1	21508196	.	G	T	.	.	MAF_INRAE=3.333;MAF_USDA=1.176
NC_035102.1	21508231	.	T	C	.	.	MAF_USDA=3.279
NC_035102.1	21508293	.	G	C	.	.	MAF_INRAE=5.833;MAF_USDA=2.941
NC_035102.1	21508333	.	C	T	.	.	MAF_USDA=3.279
NC_035102.1	21508575	.	G	T	.	.	MAF_USDA=1.639
NC_035102.1	21508667	.	C	T	.	.	MAF_USDA=4.098
NC_035102.1	21508716	.	A	T	.	.	MAF_USDA=9.836
NC_035102.1	21508742	.	C	T	.	.	MAF_USDA=3.279
NC_035102.1	21508748	.	C	T	.	.	MAF_USDA=5.738
NC_035102.1	21508751	.	A	G	.	.	MAF_USDA=4.918
NC_035102.1	21508752	.	C	T	.	.	MAF_INRAE=21.519;MAF_USDA=17.647
NC_035102.1	21508766	.	T	G	.	.	MAF_INRAE=41.139;MAF_USDA=34.706
NC_035102.1	21508783	.	G	A	.	.	MAF_USDA=4.118
NC_035102.1	21508786	.	G	T	.	.	MAF_INRAE=2.5;MAF_USDA=1.765
NC_035102.1	21508794	.	G	C	.	.	MAF_USDA=5.738
NC_035102.1	21508800	.	A	G	.	.	MAF_USDA=5.738
NC_035102.1	21508824	.	A	G	.	.	MAF_USDA=6.557
NC_035102.1	21508862	.	C	T	.	.	MAF_USDA=6.557
NC_035102.1	21508878	.	G	A	.	.	MAF_INRAE=10.759;MAF_USDA=6.25
NC_035102.1	21508899	.	G	T	.	.	MAF_USDA=1.639
NC_035102.1	21508923	.	A	G	.	.	MAF_USDA=1.639
NC_035102.1	21509024	.	A	G	.	.	MAF_USDA=18.824
NC_035102.1	21509042	.	T	C	.	.	MAF_USDA=1.639
NC_035102.1	21509118	.	T	A	.	.	MAF_INRAE=12.658;MAF_USDA=7.647
NC_035102.1	21509121	.	C	T	.	.	MAF_USDA=2.459
NC_035102.1	21509167	.	C	A	.	.	MAF_USDA=8.197
NC_035102.1	21509168	.	C	T	.	.	MAF_USDA=3.279
NC_035102.1	21509200	.	C	A	.	.	MAF_USDA=19.412
NC_035102.1	21509301	.	T	C	.	.	MAF_USDA=3.279
NC_035102.1	21509458	.	G	T	.	.	MAF_USDA=3.279
NC_035102.1	21509578	.	A	C	.	.	MAF_INRAE=46.203;MAF_USDA=25.0
NC_035102.1	21509790	.	C	T	.	.	MAF_INRAE=12.025;MAF_USDA=2.083
NC_035102.1	21509820	.	G	A	.	.	MAF_INRAE=6.667;MAF_USDA=10.656
NC_035102.1	21509824	.	C	G	.	.	MAF_USDA=3.279
NC_035102.1	21509829	.	T	C	.	.	MAF_INRAE=8.333;MAF_USDA=13.115
NC_035102.1	21509837	.	G	T	.	.	MAF_INRAE=12.5;MAF_USDA=12.353
NC_035102.1	21509842	.	C	A	.	.	MAF_INRAE=13.333;MAF_USDA=14.706
NC_035102.1	21509851	.	A	T	.	.	MAF_INRAE=13.333;MAF_USDA=15.294
NC_035102.1	21509852	.	C	T	.	.	MAF_INRAE=14.167;MAF_USDA=15.882
NC_035102.1	21509856	.	G	T	.	.	MAF_INRAE=2.5
NC_035102.1	21509871	.	T	A	.	.	MAF_INRAE=27.215;MAF_USDA=17.647
NC_035102.1	21509876	.	G	A	.	.	MAF_INRAE=19.167;MAF_USDA=21.765
NC_035102.1	21509880	.	A	C	.	.	MAF_INRAE=19.167;MAF_USDA=21.176
NC_035102.1	21509916	.	T	C	.	.	MAF_INRAE=12.5;MAF_USDA=16.471
NC_035102.1	21509975	.	C	A	.	.	MAF_INRAE=3.333;MAF_USDA=16.471
NC_035102.1	21509976	.	G	A	.	.	MAF_USDA=5.738
NC_035102.1	21509980	.	T	G	.	.	MAF_USDA=3.279
NC_035102.1	21509994	.	T	G	.	.	MAF_INRAE=1.667;MAF_USDA=10.588
NC_035102.1	21509999	.	T	G	.	.	MAF_USDA=12.941
NC_035102.1	21510020	.	A	G	.	.	MAF_USDA=13.934
NC_035102.1	21510026	.	C	T	.	.	MAF_USDA=13.115
NC_035102.1	21510112	.	C	A	.	.	MAF_INRAE=36.709;MAF_USDA=41.765
NC_035102.1	21510123	.	A	G	.	.	MAF_USDA=5.294
NC_035102.1	21512512	.	C	A	.	.	MAF_USDA=8.696
NC_035102.1	21512558	.	T	C	.	.	MAF_USDA=13.043
NC_035102.1	21512618	.	C	T	.	.	MAF_USDA=13.043
NC_035102.1	21512739	.	T	C	.	.	MAF_USDA=10.87
NC_035102.1	21512795	.	G	A	.	.	MAF_USDA=8.696
NC_035102.1	21512810	.	C	T	.	.	MAF_USDA=8.696
NC_035102.1	21512836	.	G	T	.	.	MAF_USDA=4.348
NC_035102.1	21512852	.	A	C	.	.	MAF_USDA=13.043
NC_035102.1	21512853	.	G	A	.	.	MAF_USDA=13.043
NC_035102.1	21512881	.	T	G	.	.	MAF_USDA=13.043
NC_035102.1	21512904	.	C	T	.	.	MAF_USDA=4.348
NC_035102.1	21512910	.	C	T	.	.	MAF_USDA=13.043
NC_035102.1	21512916	.	G	A	.	.	MAF_USDA=8.696
NC_035102.1	21513774	.	C	T	.	.	MAF_INRAE=31.579;MAF_USDA=31.176
NC_035102.1	21513817	.	T	A	.	.	MAF_USDA=10.656
NC_035102.1	21513820	.	T	C	.	.	MAF_USDA=22.917
NC_035102.1	21513884	.	G	A	.	.	MAF_INRAE=1.667
NC_035102.1	21513907	.	A	G	.	.	MAF_USDA=12.5
NC_035102.1	21513949	.	C	T	.	.	MAF_USDA=9.412
NC_035102.1	21513954	.	A	C,T	.	.	MAF_INRAE=1.667;MAF_USDA=16.667
NC_035102.1	21513961	.	G	A	.	.	MAF_USDA=1.639
NC_035102.1	21513973	.	A	G	.	.	MAF_USDA=1.639
NC_035102.1	21513985	.	T	G	.	.	MAF_USDA=11.765
NC_035102.1	21514008	.	C	T	.	.	MAF_USDA=2.459
NC_035102.1	21514012	.	G	A	.	.	MAF_USDA=32.353
NC_035102.1	21514016	.	A	T	.	.	MAF_USDA=7.647
NC_035102.1	21514040	.	A	T	.	.	MAF_USDA=2.459
NC_035102.1	21514091	.	A	C	.	.	MAF_USDA=39.881
NC_035102.1	21514149	.	G	A	.	.	MAF_USDA=9.167
NC_035102.1	21514153	.	C	A	.	.	MAF_USDA=2.5
NC_035102.1	21514193	.	T	A	.	.	MAF_USDA=25.0
NC_035102.1	21514304	.	A	C	.	.	MAF_USDA=1.639
NC_035102.1	21514328	.	T	G	.	.	MAF_USDA=1.639
NC_035102.1	21514353	.	G	A	.	.	MAF_USDA=4.167
NC_035102.1	21514372	.	C	T	.	.	MAF_INRAE=10.833
NC_035102.1	21514400	.	A	G	.	.	MAF_INRAE=2.5;MAF_USDA=19.412
NC_035102.1	21514402	.	T	G	.	.	MAF_INRAE=1.667
NC_035102.1	21514404	.	C	T	.	.	MAF_INRAE=47.5;MAF_USDA=33.333
NC_035102.1	21514438	.	C	A	.	.	MAF_INRAE=1.667
NC_035102.1	21514457	.	G	T	.	.	MAF_INRAE=9.167
NC_035102.1	21514488	.	C	A	.	.	MAF_INRAE=1.667
NC_035102.1	21514498	.	A	C	.	.	MAF_USDA=5.833
NC_035102.1	21514575	.	G	C	.	.	MAF_INRAE=12.658;MAF_USDA=2.083
NC_035102.1	21514625	.	T	C	.	.	MAF_INRAE=48.734;MAF_USDA=39.881
NC_035102.1	21514736	.	C	T	.	.	MAF_USDA=9.167
NC_035102.1	21514800	.	A	T	.	.	MAF_USDA=2.5
NC_035102.1	21514844	.	T	A	.	.	MAF_INRAE=12.025;MAF_USDA=5.357
NC_035102.1	21514863	.	G	A	.	.	MAF_USDA=3.333
NC_035102.1	21514872	.	T	G	.	.	MAF_USDA=5.357
NC_035102.1	21514915	.	C	T	.	.	MAF_USDA=3.333
NC_035102.1	21515003	.	G	A	.	.	MAF_USDA=3.333
NC_035102.1	21515087	.	G	A	.	.	MAF_INRAE=42.405;MAF_USDA=28.313
NC_035102.1	21515125	.	T	C	.	.	MAF_USDA=3.333
NC_035102.1	21515159	.	C	G	.	.	MAF_INRAE=48.734;MAF_USDA=40.0
NC_035102.1	21515240	.	C	T	.	.	MAF_USDA=2.941
NC_035102.1	21515241	.	G	T	.	.	MAF_INRAE=46.835;MAF_USDA=40.588
NC_035102.1	21515293	.	T	A	.	.	MAF_INRAE=46.203;MAF_USDA=40.0
NC_035102.1	21515321	.	T	C	.	.	MAF_INRAE=46.203;MAF_USDA=39.412
NC_035102.1	21515391	.	C	T	.	.	MAF_USDA=18.75
NC_035102.1	21515392	.	G	A	.	.	MAF_USDA=12.5
NC_035102.1	21515422	.	C	T	.	.	MAF_USDA=12.295
NC_035102.1	21515436	.	T	C	.	.	MAF_USDA=12.295
NC_035102.1	21515440	.	T	C	.	.	MAF_USDA=10.588
NC_035102.1	21515442	.	A	T	.	.	MAF_INRAE=23.418;MAF_USDA=12.353
NC_035102.1	21515447	.	G	T	.	.	MAF_USDA=11.176
NC_035102.1	21515448	.	G	A	.	.	MAF_USDA=13.115
NC_035102.1	21515467	.	C	T	.	.	MAF_USDA=13.934
NC_035102.1	21515514	.	G	A	.	.	MAF_USDA=14.118
NC_035102.1	21515523	.	C	T	.	.	MAF_USDA=10.656
NC_035102.1	21515565	.	C	A	.	.	MAF_INRAE=9.167
NC_035102.1	21515597	.	G	A	.	.	MAF_INRAE=28.481;MAF_USDA=20.588
NC_035102.1	21515703	.	C	T	.	.	MAF_USDA=4.098
NC_035102.1	21515783	.	G	A	.	.	MAF_INRAE=46.203;MAF_USDA=25.0
NC_035102.1	21515832	.	C	A	.	.	MAF_INRAE=10.127;MAF_USDA=5.294
NC_035102.1	21515846	.	C	T	.	.	MAF_INRAE=46.203;MAF_USDA=39.412
NC_035102.1	21515889	.	G	A	.	.	MAF_USDA=1.639
NC_035102.1	21515929	.	C	T	.	.	MAF_USDA=1.639
NC_035102.1	21515981	.	G	T	.	.	MAF_INRAE=10.127;MAF_USDA=6.25
NC_035102.1	21515987	.	T	C	.	.	MAF_USDA=4.098
NC_035102.1	21516075	.	T	G	.	.	MAF_USDA=3.279
NC_035102.1	21516112	.	G	T	.	.	MAF_INRAE=46.203;MAF_USDA=39.412
NC_035102.1	21516128	.	A	T	.	.	MAF_INRAE=5.833;MAF_USDA=2.941
NC_035102.1	21516136	.	G	T	.	.	MAF_INRAE=29.114;MAF_USDA=20.0
NC_035102.1	21516294	.	A	T	.	.	MAF_USDA=2.459
NC_035102.1	21516362	.	C	A	.	.	MAF_INRAE=22.152;MAF_USDA=20.588
NC_035102.1	21516418	.	G	A	.	.	MAF_USDA=2.459
NC_035102.1	21516436	.	C	A	.	.	MAF_INRAE=46.835;MAF_USDA=40.0
NC_035102.1	21516437	.	G	A	.	.	MAF_USDA=4.098
NC_035102.1	21516454	.	T	G	.	.	MAF_USDA=4.918
NC_035102.1	21516709	.	C	A	.	.	MAF_USDA=25.0
NC_035102.1	21516930	.	C	A	.	.	MAF_USDA=1.639
NC_035102.1	21517171	.	G	A	.	.	MAF_USDA=4.918
NC_035102.1	21517301	.	G	T	.	.	MAF_INRAE=3.333
NC_035102.1	21517393	.	T	A	.	.	MAF_INRAE=2.5;MAF_USDA=4.167
NC_035102.1	21517426	.	C	T	.	.	MAF_INRAE=22.152;MAF_USDA=12.353
NC_035102.1	21517439	.	T	C	.	.	MAF_INRAE=22.785;MAF_USDA=12.353
NC_035102.1	21517443	.	A	C	.	.	MAF_INRAE=18.333;MAF_USDA=13.095
NC_035102.1	21517539	.	T	G	.	.	MAF_INRAE=12.025;MAF_USDA=7.059
NC_035102.1	21517570	.	G	A	.	.	MAF_INRAE=12.658;MAF_USDA=15.294
NC_035102.1	21517618	.	C	T	.	.	MAF_INRAE=46.835;MAF_USDA=38.235
NC_035102.1	21517626	.	T	G	.	.	MAF_INRAE=5.263
NC_035102.1	21517679	.	G	A	.	.	MAF_INRAE=46.203;MAF_USDA=40.0
NC_035102.1	21517738	.	A	G	.	.	MAF_USDA=9.412
NC_035102.1	21521689	.	A	G	.	.	MAF_USDA=2.542
NC_035102.1	21521778	.	T	C	.	.	MAF_USDA=18.235
NC_035102.1	21521807	.	G	T	.	.	MAF_INRAE=36.709;MAF_USDA=20.0
NC_035102.1	21521895	.	T	C	.	.	MAF_USDA=2.459
NC_035102.1	21521896	.	T	C	.	.	MAF_INRAE=12.658
NC_035102.1	21521903	.	C	T	.	.	MAF_INRAE=5.833;MAF_USDA=2.353
NC_035102.1	21521908	.	G	T	.	.	MAF_INRAE=3.333;MAF_USDA=1.176
NC_035102.1	21521946	.	C	T	.	.	MAF_INRAE=9.167
NC_035102.1	21521959	.	G	A	.	.	MAF_USDA=3.279
NC_035102.1	21521962	.	G	T	.	.	MAF_INRAE=2.5
NC_035102.1	21521969	.	G	T	.	.	MAF_INRAE=2.5
NC_035102.1	21521971	.	C	A	.	.	MAF_INRAE=14.167
NC_035102.1	21522021	.	G	T	.	.	MAF_INRAE=1.667
NC_035102.1	21522065	.	A	G	.	.	MAF_INRAE=4.167
NC_035102.1	21522074	.	A	C	.	.	MAF_INRAE=1.667
NC_035102.1	21522123	.	A	T	.	.	MAF_USDA=15.574
NC_035102.1	21522132	.	T	G	.	.	MAF_INRAE=5.833;MAF_USDA=2.941
NC_035102.1	21522135	.	C	T	.	.	MAF_INRAE=1.667
NC_035102.1	21522147	.	T	C	.	.	MAF_INRAE=1.667
NC_035102.1	21522148	.	G	A	.	.	MAF_INRAE=1.667
NC_035102.1	21522179	.	C	T	.	.	MAF_INRAE=5.0;MAF_USDA=18.235
NC_035102.1	21522185	.	GTT	GTA	.	.	MAF_USDA=6.25
NC_035102.1	21522187	.	T	A	.	.	MAF_INRAE=9.494
NC_035102.1	21522188	.	T	A	.	.	MAF_USDA=8.333
NC_035102.1	21522189	.	A	T	.	.	MAF_INRAE=14.167
NC_035102.1	21522190	.	A	T	.	.	MAF_INRAE=9.167
NC_035102.1	21522208	.	C	T	.	.	MAF_USDA=3.529
NC_035102.1	21522215	.	A	C	.	.	MAF_USDA=6.25
NC_035102.1	21522219	.	A	C	.	.	MAF_USDA=1.639
NC_035102.1	21522272	.	T	G	.	.	MAF_USDA=1.639
NC_035102.1	21522278	.	G	T	.	.	MAF_USDA=7.377
NC_035102.1	21522318	.	C	T	.	.	MAF_INRAE=1.667;MAF_USDA=18.033
NC_035102.1	21522384	.	G	A	.	.	MAF_INRAE=46.203;MAF_USDA=39.412
NC_035102.1	21522411	.	T	A	.	.	MAF_USDA=3.279
NC_035102.1	21522592	.	G	T	.	.	MAF_INRAE=10.526;MAF_USDA=10.0
NC_035102.1	21522597	.	T	G	.	.	MAF_INRAE=10.759;MAF_USDA=4.706
NC_035102.1	21522650	.	A	C	.	.	MAF_INRAE=46.203;MAF_USDA=39.412
NC_035102.1	21522868	.	C	T	.	.	MAF_INRAE=12.025;MAF_USDA=2.083
NC_035102.1	21522908	.	C	G	.	.	MAF_INRAE=46.203;MAF_USDA=41.176
NC_035102.1	21523031	.	A	C	.	.	MAF_INRAE=48.101;MAF_USDA=40.588
NC_035102.1	21523110	.	C	T	.	.	MAF_USDA=43.75
NC_035102.1	21523247	.	G	C	.	.	MAF_INRAE=2.5;MAF_USDA=4.167
NC_035102.1	21523269	.	C	G	.	.	MAF_INRAE=31.579;MAF_USDA=42.941
NC_035102.1	21523433	.	C	G	.	.	MAF_USDA=19.412
NC_035102.1	21523487	.	T	G	.	.	MAF_INRAE=29.114;MAF_USDA=25.294
NC_035102.1	21523489	.	A	T	.	.	MAF_INRAE=5.263;MAF_USDA=6.471
NC_035102.1	21523524	.	A	T	.	.	MAF_USDA=7.5
NC_035102.1	21523526	.	T	A	.	.	MAF_USDA=4.098
NC_035102.1	21523527	.	A	T	.	.	MAF_INRAE=11.667;MAF_USDA=4.118
NC_035102.1	21523607	.	G	T	.	.	MAF_USDA=8.197
NC_035102.1	21523623	.	A	G	.	.	MAF_INRAE=45.57;MAF_USDA=41.176
NC_035102.1	21523654	.	A	G	.	.	MAF_INRAE=46.835;MAF_USDA=41.176
NC_035102.1	21523658	.	C	A	.	.	MAF_INRAE=48.333;MAF_USDA=41.176
NC_035102.1	21523700	.	A	T	.	.	MAF_USDA=1.639
NC_035102.1	21523720	.	G	A	.	.	MAF_INRAE=46.203;MAF_USDA=42.353
NC_035102.1	21523746	.	C	T	.	.	MAF_INRAE=5.833;MAF_USDA=2.941
NC_035102.1	21523798	.	G	A	.	.	MAF_USDA=1.639
NC_035102.1	21523811	.	G	T	.	.	MAF_INRAE=41.772;MAF_USDA=37.059
NC_035102.1	21523911	.	C	T	.	.	MAF_INRAE=10.759;MAF_USDA=6.25
NC_035102.1	21523965	.	G	A	.	.	MAF_USDA=3.279
NC_035102.1	21524052	.	A	G	.	.	MAF_USDA=1.639
NC_035102.1	21524092	.	A	G	.	.	MAF_INRAE=41.772;MAF_USDA=44.048
NC_035102.1	21524104	.	T	G	.	.	MAF_INRAE=47.468;MAF_USDA=37.5
NC_035102.1	21524150	.	G	A	.	.	MAF_INRAE=48.101;MAF_USDA=38.69
NC_035102.1	21524272	.	T	C	.	.	MAF_INRAE=5.0;MAF_USDA=2.976
NC_035102.1	21524341	.	A	G	.	.	MAF_INRAE=12.658;MAF_USDA=12.941
NC_035102.1	21524428	.	C	A	.	.	MAF_INRAE=10.759;MAF_USDA=6.25
NC_035102.1	21524487	.	C	G	.	.	MAF_USDA=18.235
NC_035102.1	21524506	.	T	C	.	.	MAF_USDA=8.197
NC_035102.1	21524516	.	C	T	.	.	MAF_USDA=1.639
NC_035102.1	21524519	.	T	C	.	.	MAF_USDA=5.738
NC_035102.1	21524546	.	G	T	.	.	MAF_INRAE=48.734;MAF_USDA=37.059
NC_035102.1	21524586	.	A	T	.	.	MAF_USDA=1.639
NC_035102.1	21524749	.	A	T	.	.	MAF_INRAE=36.842;MAF_USDA=38.824
NC_035102.1	21524786	.	C	T	.	.	MAF_USDA=2.459
NC_035102.1	21524797	.	C	T	.	.	MAF_USDA=3.279
NC_035102.1	21524823	.	G	A	.	.	MAF_INRAE=3.333;MAF_USDA=2.083
NC_035102.1	21524833	.	A	T	.	.	MAF_INRAE=12.658;MAF_USDA=8.235
NC_035102.1	21524914	.	T	A	.	.	MAF_USDA=18.235
NC_035102.1	21524927	.	G	A	.	.	MAF_INRAE=29.114;MAF_USDA=19.412
NC_035102.1	21524934	.	G	T	.	.	MAF_USDA=3.279
NC_035102.1	21525111	.	G	A	.	.	MAF_INRAE=41.772;MAF_USDA=48.824
NC_035102.1	21525145	.	A	G	.	.	MAF_USDA=4.098
NC_035102.1	21525193	.	C	A	.	.	MAF_INRAE=10.127;MAF_USDA=6.25
NC_035102.1	21525322	.	T	A	.	.	MAF_USDA=4.098
NC_035102.1	21525358	.	G	C	.	.	MAF_INRAE=22.152;MAF_USDA=20.588
NC_035102.1	21525367	.	C	A	.	.	MAF_USDA=3.279
NC_035102.1	21525445	.	T	G	.	.	MAF_INRAE=13.291;MAF_USDA=24.118
NC_035102.1	21525482	.	A	C	.	.	MAF_INRAE=2.5;MAF_USDA=9.016
NC_035102.1	21525483	.	A	G	.	.	MAF_INRAE=18.333;MAF_USDA=30.0
NC_035102.1	21525502	.	A	T	.	.	MAF_USDA=13.115
NC_035102.1	21525518	.	T	A	.	.	MAF_USDA=4.918
NC_035102.1	21525594	.	C	T	.	.	MAF_USDA=4.918
NC_035102.1	21525599	.	G	T	.	.	MAF_USDA=4.918
NC_035102.1	21525607	.	G	T	.	.	MAF_USDA=5.738
NC_035102.1	21525610	.	A	C	.	.	MAF_USDA=2.459
NC_035102.1	21525616	.	C	T	.	.	MAF_INRAE=18.354;MAF_USDA=13.529
NC_035102.1	21525617	.	A	G	.	.	MAF_INRAE=19.167;MAF_USDA=20.0
NC_035102.1	21525624	.	C	T	.	.	MAF_USDA=5.738
NC_035102.1	21525633	.	C	G	.	.	MAF_USDA=5.738
NC_035102.1	21525639	.	G	C	.	.	MAF_USDA=13.115
NC_035102.1	21525649	.	C	G	.	.	MAF_USDA=5.738
NC_035102.1	21525653	.	T	A	.	.	MAF_USDA=5.738
NC_035102.1	21525662	.	A	G	.	.	MAF_USDA=6.557
NC_035102.1	21525675	.	G	T	.	.	MAF_USDA=10.656
NC_035102.1	21525696	.	G	A	.	.	MAF_USDA=1.639
NC_035102.1	21525699	.	C	T	.	.	MAF_USDA=4.098
NC_035102.1	21525704	.	A	C	.	.	MAF_INRAE=5.833;MAF_USDA=2.941
NC_035102.1	21525714	.	G	T	.	.	MAF_INRAE=1.667
NC_035102.1	21525723	.	T	C	.	.	MAF_USDA=3.279
NC_035102.1	21525728	.	T	C	.	.	MAF_INRAE=1.667
NC_035102.1	21525733	.	C	T	.	.	MAF_USDA=1.639
NC_035102.1	21525760	.	C	T	.	.	MAF_INRAE=1.667;MAF_USDA=9.836
NC_035102.1	21525765	.	C	T	.	.	MAF_INRAE=1.667;MAF_USDA=8.197
NC_035102.1	21525766	.	T	C	.	.	MAF_INRAE=1.667
NC_035102.1	21525792	.	G	A	.	.	MAF_USDA=5.738
NC_035102.1	21525795	.	C	T	.	.	MAF_INRAE=9.167
NC_035102.1	21525812	.	A	G	.	.	MAF_INRAE=15.0
NC_035102.1	21525828	.	G	A	.	.	MAF_INRAE=25.0
NC_035102.1	21525847	.	C	A	.	.	MAF_INRAE=25.0;MAF_USDA=22.917
NC_035102.1	21525913	.	T	A	.	.	MAF_INRAE=16.667;MAF_USDA=29.167
NC_035102.1	21525980	.	C	A	.	.	MAF_INRAE=8.333
NC_035102.1	21525988	.	T	C	.	.	MAF_INRAE=27.5;MAF_USDA=13.529
NC_035102.1	21526029	.	T	C	.	.	MAF_INRAE=8.333;MAF_USDA=27.083
NC_035102.1	21526031	.	T	C	.	.	MAF_USDA=3.279
NC_035102.1	21526055	.	A	G	.	.	MAF_USDA=6.557
NC_035102.1	21526078	.	C	T	.	.	MAF_INRAE=18.333
NC_035102.1	21526084	.	T	C	.	.	MAF_INRAE=27.5
NC_035102.1	21526087	.	T	C	.	.	MAF_INRAE=2.5
NC_035102.1	21526110	.	A	C	.	.	MAF_INRAE=32.5;MAF_USDA=47.917
NC_035102.1	21526131	.	T	G	.	.	MAF_INRAE=9.167
NC_035102.1	21526138	.	G	C	.	.	MAF_INRAE=18.333;MAF_USDA=18.75
NC_035102.1	21526157	.	T	G	.	.	MAF_INRAE=32.5
NC_035102.1	21526176	.	G	C	.	.	MAF_INRAE=30.833
NC_035102.1	21526225	.	A	T	.	.	MAF_INRAE=2.5
NC_035102.1	21526254	.	C	A	.	.	MAF_INRAE=31.667
NC_035102.1	21526283	.	G	T	.	.	MAF_INRAE=30.833
NC_035102.1	21526292	.	A	G	.	.	MAF_INRAE=27.5
NC_035102.1	21526338	.	C	A	.	.	MAF_INRAE=5.833
NC_035102.1	21526348	.	C	A	.	.	MAF_INRAE=38.333
NC_035102.1	21526350	.	A	C	.	.	MAF_INRAE=34.167
NC_035102.1	21526366	.	T	G	.	.	MAF_INRAE=10.833
NC_035102.1	21526378	.	G	A	.	.	MAF_INRAE=40.0
NC_035102.1	21526385	.	A	T	.	.	MAF_INRAE=1.667
NC_035102.1	21526449	.	G	A	.	.	MAF_INRAE=25.0
NC_035102.1	21526468	.	G	A	.	.	MAF_INRAE=24.167
NC_035102.1	21526498	.	A	G	.	.	MAF_INRAE=21.667
NC_035102.1	21526508	.	C	T	.	.	MAF_INRAE=20.833
NC_035102.1	21526516	.	G	A	.	.	MAF_INRAE=9.167
NC_035102.1	21526527	.	G	A	.	.	MAF_USDA=2.083
NC_035102.1	21526529	.	T	C	.	.	MAF_INRAE=15.0
NC_035102.1	21526559	.	C	A	.	.	MAF_INRAE=16.667;MAF_USDA=11.765
NC_035102.1	21526572	.	C	A	.	.	MAF_INRAE=6.667
NC_035102.1	21526573	.	A	G	.	.	MAF_INRAE=6.667;MAF_USDA=20.492
NC_035102.1	21526594	.	T	C	.	.	MAF_INRAE=46.203;MAF_USDA=42.941
NC_035102.1	21526607	.	T	C	.	.	MAF_INRAE=22.785;MAF_USDA=34.118
NC_035102.1	21526609	.	C	T	.	.	MAF_USDA=4.706
NC_035102.1	21526631	.	G	T	.	.	MAF_INRAE=23.418;MAF_USDA=34.706
NC_035102.1	21526734	.	A	C	.	.	MAF_INRAE=28.481;MAF_USDA=20.588
NC_035102.1	21526763	.	A	G	.	.	MAF_USDA=1.639
NC_035102.1	21526848	.	A	G	.	.	MAF_INRAE=24.051;MAF_USDA=33.529
NC_035102.1	21527063	.	T	A	.	.	MAF_INRAE=19.167;MAF_USDA=32.353
NC_035102.1	21527169	.	C	A	.	.	MAF_INRAE=23.418;MAF_USDA=34.118
NC_035102.1	21527333	.	A	C	.	.	MAF_USDA=3.279
NC_035102.1	21527373	.	G	A	.	.	MAF_INRAE=6.667;MAF_USDA=1.639
NC_035102.1	21527446	.	G	T	.	.	MAF_USDA=2.459
NC_035102.1	21527672	.	C	A	.	.	MAF_INRAE=5.833;MAF_USDA=5.882
NC_035102.1	21527780	.	A	T	.	.	MAF_USDA=1.639
NC_035102.1	21527871	.	G	T	.	.	MAF_INRAE=12.025;MAF_USDA=2.083
NC_035102.1	21527938	.	C	A	.	.	MAF_USDA=4.098
NC_035102.1	21528059	.	A	C	.	.	MAF_INRAE=15.0
NC_035102.1	21528074	.	G	A	.	.	MAF_INRAE=19.167
NC_035102.1	21528087	.	T	C	.	.	MAF_INRAE=26.667
NC_035102.1	21528088	.	T	G	.	.	MAF_INRAE=26.667
NC_035102.1	21528091	.	T	C	.	.	MAF_INRAE=25.833
NC_035102.1	21528131	.	C	T	.	.	MAF_INRAE=42.5
NC_035102.1	21528141	.	A	G	.	.	MAF_INRAE=43.333
NC_035102.1	21528142	.	T	C	.	.	MAF_INRAE=43.333
NC_035102.1	21528177	.	A	C	.	.	MAF_INRAE=50.0
NC_035102.1	21528179	.	C	A	.	.	MAF_INRAE=30.833
NC_035102.1	21528185	.	T	C	.	.	MAF_INRAE=50.0
NC_035102.1	21528238	.	C	G	.	.	MAF_INRAE=7.5
NC_035102.1	21528266	.	G	T	.	.	MAF_INRAE=2.5;MAF_USDA=8.333
NC_035102.1	21529335	.	T	G	.	.	MAF_USDA=2.083
NC_035102.1	21529408	.	T	A	.	.	MAF_INRAE=5.0
NC_035102.1	21529476	.	C	A	.	.	MAF_USDA=6.667
NC_035102.1	21529531	.	C	A	.	.	MAF_INRAE=18.987;MAF_USDA=37.5
NC_035102.1	21529539	.	T	G	.	.	MAF_INRAE=12.658;MAF_USDA=16.667
NC_035102.1	21529596	.	C	T	.	.	MAF_USDA=2.5
NC_035102.1	21529636	.	G	A	.	.	MAF_USDA=2.5
NC_035102.1	21529881	.	G	A	.	.	MAF_USDA=4.098
NC_035102.1	21530026	.	G	A	.	.	MAF_INRAE=5.833;MAF_USDA=3.529
NC_035102.1	21530157	.	T	C	.	.	MAF_USDA=5.738
NC_035102.1	21530285	.	C	T	.	.	MAF_INRAE=6.667;MAF_USDA=15.294
NC_035102.1	21530296	.	T	C	.	.	MAF_INRAE=36.076;MAF_USDA=22.353
NC_035102.1	21530308	.	G	A	.	.	MAF_USDA=1.639
NC_035102.1	21530379	.	T	C	.	.	MAF_USDA=4.098
NC_035102.1	21530402	.	G	A	.	.	MAF_INRAE=34.81;MAF_USDA=20.588
NC_035102.1	21530425	.	A	G	.	.	MAF_USDA=3.279
NC_035102.1	21530449	.	A	T	.	.	MAF_INRAE=36.076;MAF_USDA=22.941
NC_035102.1	21530479	.	G	T	.	.	MAF_INRAE=10.526;MAF_USDA=8.824
NC_035102.1	21530500	.	G	T	.	.	MAF_INRAE=41.139;MAF_USDA=45.294
NC_035102.1	21530507	.	T	C	.	.	MAF_USDA=1.639
NC_035102.1	21530549	.	A	G	.	.	MAF_INRAE=36.076;MAF_USDA=22.941
NC_035102.1	21530572	.	C	A	.	.	MAF_INRAE=14.557;MAF_USDA=17.647
NC_035102.1	21530619	.	A	G	.	.	MAF_INRAE=8.228;MAF_USDA=4.918
NC_035102.1	21530654	.	G	A	.	.	MAF_INRAE=10.833
NC_035102.1	21530699	.	T	A	.	.	MAF_USDA=10.588
NC_035102.1	21530924	.	C	T	.	.	MAF_INRAE=3.333;MAF_USDA=2.941
NC_035102.1	21530993	.	A	G	.	.	MAF_INRAE=35.443
NC_035102.1	21531096	.	G	T	.	.	MAF_INRAE=6.667;MAF_USDA=14.706
NC_035102.1	21531129	.	T	C	.	.	MAF_INRAE=23.418;MAF_USDA=22.917
NC_035102.1	21531190	.	A	T	.	.	MAF_USDA=1.667
NC_035102.1	21531194	.	C	T	.	.	MAF_INRAE=10.759;MAF_USDA=5.952
NC_035102.1	21531224	.	A	G	.	.	MAF_USDA=3.279
NC_035102.1	21531226	.	T	C	.	.	MAF_USDA=3.279
NC_035102.1	21531252	.	C	A	.	.	MAF_INRAE=5.833;MAF_USDA=4.118
NC_035102.1	21531331	.	T	C	.	.	MAF_INRAE=5.0
NC_035102.1	21531357	.	G	T	.	.	MAF_USDA=3.279
NC_035102.1	21531405	.	G	A	.	.	MAF_INRAE=34.81;MAF_USDA=22.941
NC_035102.1	21531470	.	C	A	.	.	MAF_USDA=1.667
NC_035102.1	21531480	.	G	A	.	.	MAF_INRAE=8.228;MAF_USDA=3.279
NC_035102.1	21531543	.	G	A	.	.	MAF_USDA=20.588
NC_035102.1	21531567	.	A	T	.	.	MAF_USDA=1.639
NC_035102.1	21531571	.	C	T	.	.	MAF_USDA=8.333
NC_035102.1	21531590	.	A	C	.	.	MAF_INRAE=26.316;MAF_USDA=20.833
NC_035102.1	21531694	.	T	C	.	.	MAF_USDA=3.279
NC_035102.1	21531853	.	T	C	.	.	MAF_INRAE=39.167;MAF_USDA=45.833
NC_035102.1	21531978	.	G	T	.	.	MAF_USDA=1.667
NC_035102.1	21532004	.	T	A	.	.	MAF_INRAE=36.076;MAF_USDA=23.214
NC_035102.1	21532071	.	G	A	.	.	MAF_INRAE=36.709;MAF_USDA=23.81
NC_035102.1	21532092	.	G	A	.	.	MAF_INRAE=36.709;MAF_USDA=20.833
NC_035102.1	21532095	.	G	A	.	.	MAF_USDA=4.167
NC_035102.1	21532116	.	C	T	.	.	MAF_USDA=4.098
NC_035102.1	21532144	.	T	A	.	.	MAF_USDA=5.738
NC_035102.1	21532216	.	A	G	.	.	MAF_INRAE=22.152;MAF_USDA=20.588
NC_035102.1	21532252	.	T	C	.	.	MAF_USDA=1.639
NC_035102.1	21532280	.	G	A	.	.	MAF_USDA=5.738
NC_035102.1	21532281	.	G	T	.	.	MAF_USDA=3.279
NC_035102.1	21532405	.	A	C	.	.	MAF_USDA=15.06
NC_035102.1	21533006	.	G	A	.	.	MAF_USDA=4.918
NC_035102.1	21533014	.	T	C	.	.	MAF_USDA=17.213
NC_035102.1	21533026	.	A	G	.	.	MAF_USDA=11.475
NC_035102.1	21533037	.	A	T	.	.	MAF_USDA=1.639
NC_035102.1	21533171	.	G	C	.	.	MAF_USDA=27.083
NC_035102.1	21533352	.	T	C	.	.	MAF_INRAE=20.0
NC_035102.1	21533457	.	G	A	.	.	MAF_INRAE=5.833
NC_035102.1	21533523	.	T	C	.	.	MAF_INRAE=5.833
NC_035102.1	21533569	.	G	C	.	.	MAF_INRAE=12.025
NC_035102.1	21533631	.	T	C	.	.	MAF_INRAE=8.228;MAF_USDA=4.918
NC_035102.1	21533656	.	A	T	.	.	MAF_INRAE=48.734;MAF_USDA=37.647
NC_035102.1	21533666	.	T	G	.	.	MAF_USDA=2.459
NC_035102.1	21533676	.	C	T	.	.	MAF_USDA=7.377
NC_035102.1	21533719	.	T	A	.	.	MAF_USDA=7.377
NC_035102.1	21533753	.	T	C	.	.	MAF_INRAE=36.076;MAF_USDA=35.882
NC_035102.1	21533778	.	G	A	.	.	MAF_INRAE=10.759;MAF_USDA=10.588
NC_035102.1	21533917	.	T	G	.	.	MAF_INRAE=5.833;MAF_USDA=5.882
NC_035102.1	21533936	.	C	A	.	.	MAF_USDA=4.098
NC_035102.1	21533946	.	A	C	.	.	MAF_INRAE=39.873;MAF_USDA=32.941
NC_035102.1	21533948	.	G	A	.	.	MAF_USDA=1.639
NC_035102.1	21533974	.	G	A	.	.	MAF_USDA=1.639
NC_035102.1	21534001	.	A	G	.	.	MAF_INRAE=3.333;MAF_USDA=1.639
NC_035102.1	21534010	.	C	A	.	.	MAF_INRAE=22.152;MAF_USDA=19.048
NC_035102.1	21534011	.	G	A	.	.	MAF_INRAE=20.833;MAF_USDA=19.048
NC_035102.1	21534043	.	T	C	.	.	MAF_USDA=3.279
NC_035102.1	21534202	.	A	G	.	.	MAF_INRAE=5.833;MAF_USDA=5.882
NC_035102.1	21534233	.	T	C	.	.	MAF_USDA=1.639
NC_035102.1	21534251	.	T	C	.	.	MAF_INRAE=48.734;MAF_USDA=37.647
NC_035102.1	21534281	.	G	A	.	.	MAF_USDA=1.639
NC_035102.1	21534299	.	A	G	.	.	MAF_INRAE=10.759;MAF_USDA=6.25
NC_035102.1	21534412	.	C	A	.	.	MAF_INRAE=5.833;MAF_USDA=2.976
NC_035102.1	21534430	.	C	A	.	.	MAF_INRAE=11.392;MAF_USDA=6.471
NC_035102.1	21534550	.	A	G	.	.	MAF_INRAE=36.076;MAF_USDA=36.471
NC_035102.1	21534568	.	A	G	.	.	MAF_INRAE=5.833;MAF_USDA=6.471
NC_035102.1	21534570	.	C	A	.	.	MAF_INRAE=36.076;MAF_USDA=35.294
NC_035102.1	21534742	.	A	T	.	.	MAF_INRAE=5.833;MAF_USDA=7.059
NC_035102.1	21534776	.	A	G	.	.	MAF_USDA=1.639
NC_035102.1	21534792	.	G	T	.	.	MAF_INRAE=10.759;MAF_USDA=10.588
NC_035102.1	21534800	.	G	A	.	.	MAF_INRAE=10.759;MAF_USDA=19.412
NC_035102.1	21534958	.	C	A	.	.	MAF_INRAE=48.734;MAF_USDA=20.833
NC_035102.1	21535005	.	C	T	.	.	MAF_INRAE=2.5
NC_035102.1	21535013	.	G	T	.	.	MAF_INRAE=41.772;MAF_USDA=40.0
NC_035102.1	21535029	.	C	T	.	.	MAF_INRAE=5.833;MAF_USDA=7.647
NC_035102.1	21535063	.	G	T	.	.	MAF_INRAE=49.367;MAF_USDA=38.824
NC_035102.1	21535090	.	G	T	.	.	MAF_INRAE=5.833;MAF_USDA=2.941
NC_035102.1	21535192	.	G	C	.	.	MAF_INRAE=5.833;MAF_USDA=4.706
NC_035102.1	21535213	.	C	T	.	.	MAF_INRAE=12.025;MAF_USDA=4.706
NC_035102.1	21535260	.	A	G	.	.	MAF_USDA=3.279
NC_035102.1	21535283	.	C	A	.	.	MAF_INRAE=8.228;MAF_USDA=4.098
NC_035102.1	21535288	.	G	A	.	.	MAF_USDA=2.459
NC_035102.1	21535355	.	A	T	.	.	MAF_INRAE=36.076;MAF_USDA=31.765
NC_035102.1	21535405	.	T	A	.	.	MAF_USDA=1.639
NC_035102.1	21535440	.	G	A	.	.	MAF_USDA=1.639
NC_035102.1	21535445	.	T	C	.	.	MAF_USDA=5.738
NC_035102.1	21535453	.	C	T	.	.	MAF_INRAE=7.595;MAF_USDA=4.098
NC_035102.1	21535519	.	G	A	.	.	MAF_INRAE=36.076;MAF_USDA=35.294
NC_035102.1	21535662	.	A	T	.	.	MAF_INRAE=3.333;MAF_USDA=2.083
NC_035102.1	21535723	.	T	G	.	.	MAF_INRAE=10.759;MAF_USDA=6.25
NC_035102.1	21535755	.	A	G	.	.	MAF_USDA=7.059
NC_035102.1	21535770	.	T	G	.	.	MAF_INRAE=5.833;MAF_USDA=4.706
NC_035102.1	21535792	.	A	G	.	.	MAF_USDA=3.279
NC_035102.1	21535885	.	A	G	.	.	MAF_INRAE=5.0;MAF_USDA=4.762
NC_035102.1	21535932	.	G	A	.	.	MAF_USDA=1.639
NC_035102.1	21536142	.	G	T	.	.	MAF_INRAE=5.063;MAF_USDA=1.639
NC_035102.1	21536145	.	A	T	.	.	MAF_INRAE=17.089;MAF_USDA=22.941
NC_035102.1	21536163	.	A	G	.	.	MAF_INRAE=21.519;MAF_USDA=22.941
NC_035102.1	21536207	.	G	T	.	.	MAF_INRAE=5.0;MAF_USDA=4.118
NC_035102.1	21536235	.	G	A	.	.	MAF_USDA=7.059
NC_035102.1	21536295	.	C	T	.	.	MAF_INRAE=8.228;MAF_USDA=4.098
NC_035102.1	21536386	.	G	A	.	.	MAF_INRAE=10.759;MAF_USDA=5.294
NC_035102.1	21536389	.	G	T	.	.	MAF_INRAE=5.833;MAF_USDA=4.706
NC_035102.1	21536402	.	T	G	.	.	MAF_INRAE=5.833;MAF_USDA=4.118
NC_035102.1	21536411	.	C	A	.	.	MAF_USDA=5.738
NC_035102.1	21536466	.	G	A	.	.	MAF_INRAE=5.833;MAF_USDA=3.529
NC_035102.1	21536505	.	C	T	.	.	MAF_INRAE=36.076;MAF_USDA=35.294
NC_035102.1	21536510	.	G	A	.	.	MAF_USDA=1.639
NC_035102.1	21536595	.	T	G	.	.	MAF_INRAE=5.833;MAF_USDA=4.706
NC_035102.1	21536648	.	C	A	.	.	MAF_USDA=1.639
NC_035102.1	21536669	.	G	T	.	.	MAF_USDA=3.279
NC_035102.1	21536671	.	C	T	.	.	MAF_INRAE=43.038;MAF_USDA=30.588
NC_035102.1	21536699	.	G	A	.	.	MAF_USDA=1.639
NC_035102.1	21536700	.	C	T	.	.	MAF_INRAE=42.405;MAF_USDA=30.588
NC_035102.1	21536756	.	G	A	.	.	MAF_USDA=3.279
NC_035102.1	21536764	.	A	C	.	.	MAF_USDA=2.459
NC_035102.1	21536782	.	C	T	.	.	MAF_INRAE=6.667;MAF_USDA=9.412
NC_035102.1	21536835	.	C	T	.	.	MAF_INRAE=6.667;MAF_USDA=9.412
NC_035102.1	21537006	.	C	T	.	.	MAF_INRAE=6.962;MAF_USDA=1.639
NC_035102.1	21537122	.	A	T	.	.	MAF_INRAE=6.667
NC_035102.1	21537124	.	T	G	.	.	MAF_USDA=3.279
NC_035102.1	21537294	.	C	A	.	.	MAF_INRAE=5.833;MAF_USDA=3.529
NC_035102.1	21537339	.	T	G	.	.	MAF_INRAE=36.076;MAF_USDA=31.765
NC_035102.1	21537346	.	T	A	.	.	MAF_USDA=2.459
NC_035102.1	21537370	.	A	C	.	.	MAF_INRAE=17.089;MAF_USDA=30.0
NC_035102.1	21537406	.	G	A	.	.	MAF_USDA=10.656
NC_035102.1	21537466	.	C	A	.	.	MAF_INRAE=43.671;MAF_USDA=36.471
NC_035102.1	21537468	.	C	T	.	.	MAF_INRAE=37.975;MAF_USDA=33.529
NC_035102.1	21537505	.	T	C	.	.	MAF_USDA=2.542
NC_035102.1	21537541	.	A	G	.	.	MAF_USDA=7.647
NC_035102.1	21537577	.	T	C	.	.	MAF_INRAE=8.228;MAF_USDA=3.279
NC_035102.1	21537601	.	G	A	.	.	MAF_INRAE=12.025;MAF_USDA=5.882
NC_035102.1	21537633	.	G	C	.	.	MAF_INRAE=34.177;MAF_USDA=29.412
NC_035102.1	21537666	.	C	T	.	.	MAF_USDA=5.882
NC_035102.1	21537684	.	C	T	.	.	MAF_INRAE=8.228;MAF_USDA=3.279
NC_035102.1	21537720	.	G	T	.	.	MAF_USDA=4.098
NC_035102.1	21537742	.	T	C	.	.	MAF_INRAE=8.228;MAF_USDA=3.279
NC_035102.1	21537764	.	G	A	.	.	MAF_INRAE=5.833;MAF_USDA=4.706
NC_035102.1	21537793	.	C	T	.	.	MAF_INRAE=36.076;MAF_USDA=35.294
NC_035102.1	21537811	.	C	T	.	.	MAF_INRAE=8.228;MAF_USDA=3.279
NC_035102.1	21537854	.	G	T	.	.	MAF_INRAE=37.975;MAF_USDA=32.353
NC_035102.1	21537922	.	A	G	.	.	MAF_USDA=2.459
NC_035102.1	21538006	.	T	A	.	.	MAF_INRAE=35.443;MAF_USDA=20.588
NC_035102.1	21538017	.	T	C	.	.	MAF_INRAE=34.81;MAF_USDA=32.738
NC_035102.1	21538031	.	T	A	.	.	MAF_USDA=2.5
NC_035102.1	21538191	.	G	A	.	.	MAF_INRAE=2.5
NC_035102.1	21538197	.	G	T	.	.	MAF_INRAE=6.667;MAF_USDA=2.353
NC_035102.1	21538207	.	T	A	.	.	MAF_INRAE=2.5
NC_035102.1	21538210	.	A	G	.	.	MAF_INRAE=22.5;MAF_USDA=32.941
NC_035102.1	21538235	.	A	G	.	.	MAF_INRAE=20.886;MAF_USDA=16.667
NC_035102.1	21538248	.	T	G	.	.	MAF_INRAE=35.443
NC_035102.1	21538269	.	T	C	.	.	MAF_INRAE=3.333
NC_035102.1	21538270	.	G	A	.	.	MAF_INRAE=3.333
NC_035102.1	21538276	.	G	T	.	.	MAF_INRAE=3.333
NC_035102.1	21538287	.	G	A	.	.	MAF_INRAE=3.333
NC_035102.1	21538290	.	A	G	.	.	MAF_INRAE=3.333
NC_035102.1	21538298	.	C	A	.	.	MAF_INRAE=2.5
NC_035102.1	21538316	.	C	A	.	.	MAF_INRAE=3.333
NC_035102.1	21538319	.	G	A	.	.	MAF_USDA=20.833
NC_035102.1	21538343	.	T	G	.	.	MAF_INRAE=3.333
NC_035102.1	21538357	.	A	G	.	.	MAF_INRAE=2.5
NC_035102.1	21538363	.	A	C	.	.	MAF_INRAE=20.833;MAF_USDA=14.706
NC_035102.1	21538368	.	C	T	.	.	MAF_USDA=35.417
NC_035102.1	21538370	.	A	G	.	.	MAF_INRAE=3.333;MAF_USDA=35.417
NC_035102.1	21538378	.	A	G	.	.	MAF_INRAE=2.5
NC_035102.1	21538391	.	C	T	.	.	MAF_INRAE=3.333;MAF_USDA=18.75
NC_035102.1	21538394	.	G	A	.	.	MAF_INRAE=2.5;MAF_USDA=25.0
NC_035102.1	21538398	.	A	G	.	.	MAF_INRAE=2.5;MAF_USDA=20.833
NC_035102.1	21538406	.	G	C	.	.	MAF_INRAE=1.667;MAF_USDA=20.833
NC_035102.1	21538411	.	G	T	.	.	MAF_INRAE=1.667;MAF_USDA=18.75
NC_035102.1	21538413	.	T	G	.	.	MAF_INRAE=1.667;MAF_USDA=22.917
NC_035102.1	21538502	.	G	C	.	.	MAF_INRAE=4.167
NC_035102.1	21538503	.	G	A	.	.	MAF_INRAE=4.167
NC_035102.1	21538555	.	T	C	.	.	MAF_INRAE=4.167
NC_035102.1	21538556	.	G	A	.	.	MAF_INRAE=4.167
NC_035102.1	21538566	.	A	C	.	.	MAF_INRAE=4.167
NC_035102.1	21538569	.	C	T	.	.	MAF_INRAE=5.833
NC_035102.1	21538594	.	C	T	.	.	MAF_INRAE=1.667
NC_035102.1	21538601	.	C	G	.	.	MAF_INRAE=2.5
NC_035102.1	21538606	.	C	T	.	.	MAF_INRAE=1.667
NC_035102.1	21538674	.	G	A	.	.	MAF_INRAE=10.759;MAF_USDA=2.353
NC_035102.1	21538821	.	T	G	.	.	MAF_INRAE=5.833;MAF_USDA=4.118
NC_035102.1	21538851	.	G	A	.	.	MAF_INRAE=3.333;MAF_USDA=2.083
NC_035102.1	21538899	.	T	C	.	.	MAF_INRAE=36.076;MAF_USDA=31.176
NC_035102.1	21538979	.	C	A	.	.	MAF_INRAE=8.228;MAF_USDA=3.279
NC_035102.1	21539000	.	G	A	.	.	MAF_INRAE=3.333;MAF_USDA=1.765
NC_035102.1	21539029	.	C	A	.	.	MAF_USDA=3.279
NC_035102.1	21539207	.	T	C	.	.	MAF_INRAE=36.076;MAF_USDA=41.667
NC_035102.1	21539259	.	G	A	.	.	MAF_INRAE=10.127;MAF_USDA=13.529
NC_035102.1	21539401	.	C	T	.	.	MAF_USDA=4.118
NC_035102.1	21539449	.	G	T	.	.	MAF_USDA=1.639
NC_035102.1	21539489	.	G	A	.	.	MAF_USDA=2.459
NC_035102.1	21539626	.	C	T	.	.	MAF_USDA=2.459
NC_035102.1	21539672	.	G	A	.	.	MAF_INRAE=8.333;MAF_USDA=4.098
NC_035102.1	21539727	.	C	A	.	.	MAF_INRAE=8.228;MAF_USDA=4.918
NC_035102.1	21539775	.	C	G	.	.	MAF_INRAE=2.5;MAF_USDA=3.279
NC_035102.1	21540016	.	C	A	.	.	MAF_USDA=3.279
NC_035102.1	21540018	.	A	G	.	.	MAF_USDA=3.279
NC_035102.1	21540019	.	C	T	.	.	MAF_USDA=2.459
NC_035102.1	21540144	.	G	A	.	.	MAF_USDA=1.639
NC_035102.1	21540156	.	G	T	.	.	MAF_INRAE=17.089;MAF_USDA=23.529
NC_035102.1	21540161	.	A	T	.	.	MAF_INRAE=17.089;MAF_USDA=23.529
NC_035102.1	21540200	.	A	G	.	.	MAF_INRAE=5.833;MAF_USDA=2.941
NC_035102.1	21540272	.	A	T	.	.	MAF_USDA=1.667
NC_035102.1	21540581	.	A	C	.	.	MAF_USDA=1.639
NC_035102.1	21540638	.	G	T	.	.	MAF_INRAE=25.316;MAF_USDA=32.353
NC_035102.1	21540672	.	G	T	.	.	MAF_USDA=3.279
NC_035102.1	21540678	.	C	A	.	.	MAF_USDA=5.738
NC_035102.1	21540809	.	T	A	.	.	MAF_INRAE=35.443;MAF_USDA=35.119
NC_035102.1	21540848	.	G	C	.	.	MAF_INRAE=38.608;MAF_USDA=32.738
NC_035102.1	21540874	.	A	C	.	.	MAF_INRAE=22.152;MAF_USDA=20.238
NC_035102.1	21540921	.	A	G	.	.	MAF_INRAE=12.658;MAF_USDA=6.548
NC_035102.1	21541210	.	G	T	.	.	MAF_INRAE=9.167
NC_035102.1	21541218	.	A	C	.	.	MAF_INRAE=17.089;MAF_USDA=18.235
NC_035102.1	21541237	.	A	C	.	.	MAF_USDA=1.639
NC_035102.1	21541266	.	G	A	.	.	MAF_INRAE=8.228;MAF_USDA=3.279
NC_035102.1	21541283	.	A	G	.	.	MAF_INRAE=5.833;MAF_USDA=4.167
NC_035102.1	21541361	.	C	A	.	.	MAF_INRAE=3.797
NC_035102.1	21541375	.	C	A	.	.	MAF_USDA=1.639
NC_035102.1	21541485	.	A	G	.	.	MAF_INRAE=5.833;MAF_USDA=2.941
NC_035102.1	21541501	.	G	T	.	.	MAF_USDA=1.639
NC_035102.1	21541636	.	C	T	.	.	MAF_USDA=1.639
NC_035102.1	21541669	.	C	A	.	.	MAF_USDA=4.918
NC_035102.1	21541750	.	G	T	.	.	MAF_INRAE=6.667;MAF_USDA=10.0
NC_035102.1	21541755	.	A	G	.	.	MAF_INRAE=36.076;MAF_USDA=20.588
NC_035102.1	21541815	.	G	A	.	.	MAF_INRAE=35.443;MAF_USDA=32.941
NC_035102.1	21541817	.	G	A	.	.	MAF_INRAE=38.333;MAF_USDA=32.941
NC_035102.1	21541879	.	A	G	.	.	MAF_INRAE=25.316;MAF_USDA=32.941
NC_035102.1	21541906	.	C	G	.	.	MAF_INRAE=3.333;MAF_USDA=2.353
NC_035102.1	21541985	.	G	A	.	.	MAF_INRAE=10.759;MAF_USDA=6.25
NC_035102.1	21542011	.	C	T	.	.	MAF_USDA=4.098
NC_035102.1	21542055	.	C	T	.	.	MAF_USDA=7.059
NC_035102.1	21542064	.	A	G	.	.	MAF_INRAE=8.228;MAF_USDA=3.279
NC_035102.1	21542148	.	G	A	.	.	MAF_USDA=1.639
NC_035102.1	21542162	.	C	T	.	.	MAF_INRAE=6.667;MAF_USDA=9.412
NC_035102.1	21542233	.	G	T	.	.	MAF_INRAE=8.228;MAF_USDA=3.279
NC_035102.1	21542422	.	G	A	.	.	MAF_INRAE=8.228;MAF_USDA=3.279
NC_035102.1	21542440	.	A	G	.	.	MAF_INRAE=34.81;MAF_USDA=35.882
NC_035102.1	21542557	.	C	A	.	.	MAF_USDA=4.098
NC_035102.1	21542611	.	A	C	.	.	MAF_USDA=1.639
NC_035102.1	21542659	.	C	A	.	.	MAF_INRAE=2.5
NC_035102.1	21542672	.	C	A	.	.	MAF_INRAE=22.152;MAF_USDA=27.647
NC_035102.1	21542720	.	G	C	.	.	MAF_INRAE=12.5;MAF_USDA=2.083
NC_035102.1	21542735	.	T	A	.	.	MAF_INRAE=8.228;MAF_USDA=3.279
NC_035102.1	21542752	.	T	C	.	.	MAF_USDA=3.279
NC_035102.1	21542923	.	T	C	.	.	MAF_USDA=6.471
NC_035102.1	21542946	.	T	G	.	.	MAF_USDA=3.279
NC_035102.1	21543025	.	A	C	.	.	MAF_INRAE=10.759;MAF_USDA=13.529
NC_035102.1	21543064	.	C	T	.	.	MAF_INRAE=36.076;MAF_USDA=20.0
NC_035102.1	21543093	.	A	G	.	.	MAF_INRAE=5.833;MAF_USDA=2.941
NC_035102.1	21543133	.	T	G	.	.	MAF_INRAE=44.937;MAF_USDA=31.765
NC_035102.1	21543162	.	A	G	.	.	MAF_INRAE=12.658;MAF_USDA=15.294
NC_035102.1	21543415	.	C	T	.	.	MAF_USDA=1.639
NC_035102.1	21543549	.	C	G	.	.	MAF_USDA=2.459
NC_035102.1	21543673	.	T	C	.	.	MAF_INRAE=36.842;MAF_USDA=32.353
NC_035102.1	21543800	.	G	T	.	.	MAF_INRAE=8.228;MAF_USDA=2.586
NC_035102.1	21543834	.	T	G	.	.	MAF_USDA=8.333
NC_035102.1	21543835	.	T	A	.	.	MAF_USDA=19.565
NC_035102.1	21543870	.	G	T	.	.	MAF_USDA=28.261
NC_035102.1	21543920	.	T	C	.	.	MAF_USDA=1.639
NC_035102.1	21544060	.	T	C	.	.	MAF_INRAE=9.167
NC_035102.1	21544065	.	A	T	.	.	MAF_INRAE=15.823;MAF_USDA=23.529
NC_035102.1	21544066	.	C	T	.	.	MAF_INRAE=10.833;MAF_USDA=23.529
NC_035102.1	21544175	.	G	T	.	.	MAF_INRAE=10.759;MAF_USDA=12.941
NC_035102.1	21544275	.	A	C	.	.	MAF_USDA=6.471
NC_035102.1	21544328	.	G	C	.	.	MAF_INRAE=38.608;MAF_USDA=38.235
NC_035102.1	21544378	.	C	T	.	.	MAF_INRAE=12.025;MAF_USDA=2.083
NC_035102.1	21544431	.	T	C	.	.	MAF_USDA=10.656
NC_035102.1	21544437	.	ATTC	ATTT	.	.	MAF_USDA=22.917
NC_035102.1	21544440	.	C	T	.	.	MAF_INRAE=25.316
NC_035102.1	21544499	.	G	T	.	.	MAF_INRAE=25.316;MAF_USDA=32.353
NC_035102.1	21544523	.	A	T	.	.	MAF_USDA=10.417
NC_035102.1	21544551	.	G	T	.	.	MAF_USDA=4.167
NC_035102.1	21544650	.	A	T	.	.	MAF_USDA=8.696
NC_035102.1	21544827	.	C	A	.	.	MAF_USDA=8.696
NC_035102.1	21544981	.	C	G	.	.	MAF_USDA=8.696
NC_035102.1	21545038	.	C	T	.	.	MAF_USDA=4.348
NC_035102.1	21546162	.	G	T	.	.	MAF_USDA=2.174
NC_035102.1	21546334	.	C	T	.	.	MAF_USDA=20.833
NC_035102.1	21546432	.	T	C	.	.	MAF_INRAE=25.949;MAF_USDA=35.294
NC_035102.1	21546449	.	C	T	.	.	MAF_INRAE=36.076;MAF_USDA=45.833
NC_035102.1	21546450	.	C	A	.	.	MAF_USDA=2.459
NC_035102.1	21546465	.	G	T	.	.	MAF_INRAE=6.667;MAF_USDA=7.647
NC_035102.1	21546539	.	G	T	.	.	MAF_INRAE=29.114;MAF_USDA=18.824
NC_035102.1	21546630	.	T	A	.	.	MAF_USDA=3.279
NC_035102.1	21546664	.	A	G	.	.	MAF_USDA=3.333
NC_035102.1	21546714	.	G	A	.	.	MAF_USDA=3.279
NC_035102.1	21546746	.	T	C	.	.	MAF_INRAE=12.025
NC_035102.1	21546789	.	A	T	.	.	MAF_INRAE=5.833;MAF_USDA=2.941
NC_035102.1	21546900	.	C	T	.	.	MAF_USDA=1.639
NC_035102.1	21547137	.	A	C	.	.	MAF_INRAE=2.5
NC_035102.1	21547355	.	A	G	.	.	MAF_INRAE=8.333;MAF_USDA=1.639
NC_035102.1	21547404	.	T	C	.	.	MAF_USDA=1.639
NC_035102.1	21547447	.	C	T	.	.	MAF_INRAE=5.063;MAF_USDA=4.118
NC_035102.1	21547452	.	G	A	.	.	MAF_USDA=4.098
NC_035102.1	21547584	.	G	A	.	.	MAF_INRAE=3.333
NC_035102.1	21547588	.	C	A	.	.	MAF_INRAE=3.333
NC_035102.1	21547608	.	G	T	.	.	MAF_USDA=1.639
NC_035102.1	21547692	.	A	C	.	.	MAF_INRAE=22.152;MAF_USDA=27.059
NC_035102.1	21547718	.	T	C	.	.	MAF_INRAE=5.063;MAF_USDA=4.118
NC_035102.1	21547828	.	C	A	.	.	MAF_USDA=8.197
NC_035102.1	21547855	.	C	T	.	.	MAF_INRAE=3.333;MAF_USDA=2.083
NC_035102.1	21547895	.	A	T	.	.	MAF_USDA=4.098
NC_035102.1	21547910	.	G	A	.	.	MAF_INRAE=22.152;MAF_USDA=33.529
NC_035102.1	21547985	.	T	C	.	.	MAF_USDA=9.836
NC_035102.1	21548000	.	T	A	.	.	MAF_USDA=4.098
NC_035102.1	21548077	.	T	G	.	.	MAF_USDA=11.765
NC_035102.1	21548083	.	T	C	.	.	MAF_INRAE=36.076;MAF_USDA=33.529
NC_035102.1	21548084	.	T	A	.	.	MAF_INRAE=34.167;MAF_USDA=33.529
NC_035102.1	21548114	.	G	T	.	.	MAF_INRAE=26.316;MAF_USDA=20.833
NC_035102.1	21548115	.	A	T	.	.	MAF_USDA=33.529
NC_035102.1	21548218	.	T	C	.	.	MAF_INRAE=5.833;MAF_USDA=4.167
NC_035102.1	21548226	.	G	T	.	.	MAF_INRAE=6.667;MAF_USDA=1.724
NC_035102.1	21548283	.	C	T	.	.	MAF_USDA=3.448
NC_035102.1	21548321	.	C	T	.	.	MAF_USDA=4.31
NC_035102.1	21548326	.	C	A	.	.	MAF_USDA=11.207
NC_035102.1	21548344	.	C	T	.	.	MAF_INRAE=5.696;MAF_USDA=4.268
NC_035102.1	21548375	.	G	T	.	.	MAF_INRAE=10.526;MAF_USDA=29.167
NC_035102.1	21548461	.	T	A	.	.	MAF_INRAE=5.263
NC_035102.1	21548468	.	C	A	.	.	MAF_INRAE=10.759;MAF_USDA=6.25
NC_035102.1	21548488	.	C	A	.	.	MAF_USDA=10.417
NC_035102.1	21548634	.	T	C	.	.	MAF_USDA=3.448
NC_035102.1	21548705	.	G	A	.	.	MAF_INRAE=10.759;MAF_USDA=6.25
NC_035102.1	21548772	.	C	T	.	.	MAF_USDA=3.448
NC_035102.1	21548980	.	G	T	.	.	MAF_INRAE=12.025;MAF_USDA=2.083
NC_035102.1	21549321	.	T	A	.	.	MAF_INRAE=22.152;MAF_USDA=32.941
NC_035102.1	21549333	.	G	A	.	.	MAF_USDA=9.836
NC_035102.1	21549431	.	T	C	.	.	MAF_USDA=3.279
NC_035102.1	21549580	.	A	G	.	.	MAF_INRAE=5.833;MAF_USDA=2.941
NC_035102.1	21549584	.	A	C	.	.	MAF_USDA=2.459
NC_035102.1	21549587	.	C	T	.	.	MAF_USDA=2.459
NC_035102.1	21549683	.	C	G	.	.	MAF_INRAE=31.667
NC_035102.1	21549710	.	C	T	.	.	MAF_INRAE=36.709;MAF_USDA=28.235
NC_035102.1	21549730	.	T	A	.	.	MAF_USDA=9.167
NC_035102.1	21549741	.	C	A	.	.	MAF_USDA=9.836
NC_035102.1	21549787	.	C	A	.	.	MAF_USDA=2.459
NC_035102.1	21549837	.	C	T	.	.	MAF_INRAE=5.696;MAF_USDA=4.118
NC_035102.1	21549848	.	T	C	.	.	MAF_INRAE=5.696;MAF_USDA=4.118
NC_035102.1	21549855	.	G	A	.	.	MAF_USDA=4.098
NC_035102.1	21549867	.	T	G	.	.	MAF_INRAE=5.696;MAF_USDA=4.118
NC_035102.1	21549917	.	T	C	.	.	MAF_USDA=7.377
NC_035102.1	21550001	.	C	T	.	.	MAF_INRAE=35.443;MAF_USDA=27.647
NC_035102.1	21550011	.	C	T	.	.	MAF_USDA=2.459
NC_035102.1	21550073	.	G	A	.	.	MAF_USDA=2.459
NC_035102.1	21550101	.	G	A	.	.	MAF_INRAE=35.443;MAF_USDA=20.588
NC_035102.1	21550180	.	A	G	.	.	MAF_INRAE=36.076;MAF_USDA=20.588
NC_035102.1	21550204	.	T	C	.	.	MAF_INRAE=36.076;MAF_USDA=25.294
NC_035102.1	21550208	.	G	C	.	.	MAF_USDA=4.098
NC_035102.1	21550454	.	A	G	.	.	MAF_INRAE=36.709;MAF_USDA=41.667
NC_035102.1	21550474	.	G	T	.	.	MAF_INRAE=24.051;MAF_USDA=35.119
NC_035102.1	21550484	.	C	G	.	.	MAF_INRAE=2.5;MAF_USDA=1.807
NC_035102.1	21550496	.	G	C	.	.	MAF_INRAE=37.342;MAF_USDA=27.381
NC_035102.1	21550571	.	G	C	.	.	MAF_USDA=1.667
NC_035102.1	21550610	.	T	G	.	.	MAF_USDA=4.167
NC_035102.1	21550706	.	T	C	.	.	MAF_INRAE=10.759;MAF_USDA=2.381
NC_035102.1	21550796	.	G	C	.	.	MAF_USDA=10.417
NC_035102.1	21550830	.	C	T	.	.	MAF_USDA=2.5
NC_035102.1	21550840	.	C	G	.	.	MAF_USDA=1.667
NC_035102.1	21550936	.	T	A	.	.	MAF_USDA=4.098
NC_035102.1	21550947	.	G	A	.	.	MAF_INRAE=26.316;MAF_USDA=20.588
NC_035102.1	21550952	.	G	T	.	.	MAF_INRAE=26.316;MAF_USDA=20.588
NC_035102.1	21551008	.	C	T	.	.	MAF_USDA=6.471
NC_035102.1	21551247	.	T	A	.	.	MAF_INRAE=6.667;MAF_USDA=2.976
NC_035102.1	21551308	.	A	G	.	.	MAF_INRAE=2.5;MAF_USDA=4.706
NC_035102.1	21551325	.	C	G	.	.	MAF_USDA=1.639
NC_035102.1	21551429	.	C	A	.	.	MAF_USDA=1.639
NC_035102.1	21551442	.	C	T	.	.	MAF_USDA=3.279
NC_035102.1	21551443	.	C	T	.	.	MAF_USDA=3.279
NC_035102.1	21551444	.	T	A	.	.	MAF_USDA=3.279
NC_035102.1	21551498	.	A	G	.	.	MAF_INRAE=4.167
NC_035102.1	21551610	.	C	T	.	.	MAF_INRAE=10.759;MAF_USDA=5.294
NC_035102.1	21551659	.	G	T	.	.	MAF_INRAE=36.076;MAF_USDA=25.294
NC_035102.1	21551714	.	C	A	.	.	MAF_USDA=2.941
NC_035102.1	21551766	.	G	A	.	.	MAF_USDA=3.279
NC_035102.1	21551783	.	T	C	.	.	MAF_USDA=2.459
NC_035102.1	21551830	.	C	T	.	.	MAF_INRAE=10.759;MAF_USDA=5.882
NC_035102.1	21551831	.	G	A	.	.	MAF_INRAE=6.667;MAF_USDA=5.294
NC_035102.1	21551853	.	G	T	.	.	MAF_USDA=3.279
NC_035102.1	21551968	.	A	T	.	.	MAF_INRAE=14.557;MAF_USDA=2.083
NC_035102.1	21552106	.	C	T	.	.	MAF_USDA=1.639
NC_035102.1	21552115	.	C	T	.	.	MAF_USDA=3.333
NC_035102.1	21552128	.	C	T	.	.	MAF_INRAE=3.797
NC_035102.1	21552131	.	C	T	.	.	MAF_INRAE=17.5;MAF_USDA=12.5
NC_035102.1	21552142	.	A	C	.	.	MAF_INRAE=6.329;MAF_USDA=22.941
NC_035102.1	21552249	.	C	T	.	.	MAF_INRAE=2.5;MAF_USDA=4.098
NC_035102.1	21552295	.	C	T	.	.	MAF_USDA=4.098
NC_035102.1	21552313	.	C	T	.	.	MAF_INRAE=34.177;MAF_USDA=18.75
NC_035102.1	21552409	.	GACAAGGAGAGGGGACACA	GACAAGGAGAGGGGACACG	.	.	MAF_USDA=12.5
NC_035102.1	21552427	.	A	G	.	.	MAF_INRAE=11.392;MAF_USDA=36.441
NC_035102.1	21552534	.	G	A	.	.	MAF_INRAE=4.167
NC_035102.1	21552582	.	G	T	.	.	MAF_INRAE=44.304;MAF_USDA=20.492
NC_035102.1	21552593	.	G	A	.	.	MAF_USDA=3.279
NC_035102.1	21552639	.	C	A	.	.	MAF_USDA=3.279
NC_035102.1	21552640	.	G	A	.	.	MAF_INRAE=10.127;MAF_USDA=6.471
NC_035102.1	21552648	.	A	G	.	.	MAF_INRAE=6.667;MAF_USDA=1.639
NC_035102.1	21552838	.	C	A	.	.	MAF_INRAE=6.667;MAF_USDA=8.197
NC_035102.1	21552865	.	T	A	.	.	MAF_USDA=3.333
NC_035102.1	21552884	.	C	G	.	.	MAF_USDA=1.639
NC_035102.1	21552885	.	C	A	.	.	MAF_INRAE=2.5;MAF_USDA=4.918
NC_035102.1	21552888	.	C	T	.	.	MAF_USDA=4.098
NC_035102.1	21552889	.	C	T	.	.	MAF_USDA=3.279
NC_035102.1	21552942	.	G	A	.	.	MAF_INRAE=2.5;MAF_USDA=4.918
NC_035102.1	21553006	.	A	T	.	.	MAF_USDA=5.294
NC_035102.1	21553010	.	G	T	.	.	MAF_USDA=7.377
NC_035102.1	21553059	.	G	A	.	.	MAF_INRAE=9.167;MAF_USDA=6.557
NC_035102.1	21553167	.	C	A	.	.	MAF_INRAE=12.658;MAF_USDA=13.529
NC_035102.1	21553219	.	G	A	.	.	MAF_INRAE=5.833;MAF_USDA=2.941
NC_035102.1	21553253	.	A	C	.	.	MAF_USDA=4.098
NC_035102.1	21553258	.	A	G	.	.	MAF_USDA=4.098
NC_035102.1	21553282	.	G	A	.	.	MAF_USDA=7.377
NC_035102.1	21553322	.	G	A	.	.	MAF_INRAE=5.833;MAF_USDA=7.377
NC_035102.1	21553348	.	G	C	.	.	MAF_INRAE=5.833;MAF_USDA=5.294
NC_035102.1	21553350	.	C	T	.	.	MAF_INRAE=5.263
NC_035102.1	21553456	.	A	C	.	.	MAF_USDA=4.918
NC_035102.1	21553511	.	G	T	.	.	MAF_USDA=2.5
NC_035102.1	21553558	.	G	A	.	.	MAF_USDA=1.639
NC_035102.1	21553578	.	G	A	.	.	MAF_INRAE=7.5;MAF_USDA=13.529
NC_035102.1	21553604	.	C	A	.	.	MAF_INRAE=5.833;MAF_USDA=2.941
NC_035102.1	21553609	.	A	T	.	.	MAF_USDA=27.049
NC_035102.1	21553639	.	C	G	.	.	MAF_USDA=2.353
NC_035102.1	21553678	.	T	C	.	.	MAF_USDA=1.765
NC_035102.1	21553725	.	G	A	.	.	MAF_USDA=28.333
NC_035102.1	21553784	.	G	T	.	.	MAF_USDA=1.667
NC_035102.1	21554349	.	G	A	.	.	MAF_USDA=4.348
NC_035102.1	21554379	.	C	T	.	.	MAF_USDA=47.826
NC_035102.1	21554390	.	G	C	.	.	MAF_USDA=1.639
NC_035102.1	21554421	.	A	G	.	.	MAF_USDA=1.639
NC_035102.1	21554507	.	G	A	.	.	MAF_INRAE=26.316
NC_035102.1	21554954	.	C	T	.	.	MAF_USDA=40.588
NC_035102.1	21554971	.	C	T	.	.	MAF_USDA=40.0
NC_035102.1	21554998	.	C	T	.	.	MAF_USDA=1.639
NC_035102.1	21555047	.	A	T	.	.	MAF_USDA=10.417
NC_035102.1	21555181	.	T	A	.	.	MAF_INRAE=41.772;MAF_USDA=48.235
NC_035102.1	21555208	.	A	C	.	.	MAF_USDA=1.639
NC_035102.1	21555210	.	C	G	.	.	MAF_USDA=1.639
NC_035102.1	21555222	.	C	A	.	.	MAF_USDA=3.279
NC_035102.1	21555228	.	T	C	.	.	MAF_INRAE=6.667;MAF_USDA=11.765
NC_035102.1	21555238	.	C	G	.	.	MAF_INRAE=37.342;MAF_USDA=40.588
NC_035102.1	21555367	.	A	G	.	.	MAF_INRAE=6.667;MAF_USDA=12.353
NC_035102.1	21555376	.	C	T	.	.	MAF_INRAE=20.253;MAF_USDA=15.294
NC_035102.1	21555388	.	G	A	.	.	MAF_USDA=1.639
NC_035102.1	21555396	.	G	A	.	.	MAF_INRAE=37.342;MAF_USDA=40.588
NC_035102.1	21555423	.	C	A	.	.	MAF_USDA=4.918
NC_035102.1	21555425	.	G	A	.	.	MAF_INRAE=5.263
NC_035102.1	21555515	.	TTA	TTT	.	.	MAF_USDA=31.25
NC_035102.1	21555517	.	A	T	.	.	MAF_INRAE=48.101
NC_035102.1	21555519	.	A	T	.	.	MAF_INRAE=46.667;MAF_USDA=43.976
NC_035102.1	21555520	.	A	T	.	.	MAF_INRAE=37.5;MAF_USDA=24.405
NC_035102.1	21555521	.	A	T	.	.	MAF_INRAE=5.0;MAF_USDA=5.357
NC_035102.1	21555536	.	A	T	.	.	MAF_INRAE=7.5;MAF_USDA=12.941
NC_035102.1	21555543	.	C	A	.	.	MAF_USDA=3.279
NC_035102.1	21555546	.	C	T	.	.	MAF_INRAE=10.759;MAF_USDA=5.294
NC_035102.1	21555559	.	T	A	.	.	MAF_USDA=4.098
NC_035102.1	21555567	.	G	A	.	.	MAF_INRAE=12.658;MAF_USDA=13.529
NC_035102.1	21555569	.	C	T	.	.	MAF_USDA=3.279
NC_035102.1	21555572	.	T	C	.	.	MAF_USDA=3.279
NC_035102.1	21555586	.	G	A	.	.	MAF_INRAE=3.333
NC_035102.1	21555598	.	G	T	.	.	MAF_INRAE=20.886;MAF_USDA=14.706
NC_035102.1	21555654	.	G	A	.	.	MAF_INRAE=5.833;MAF_USDA=2.941
NC_035102.1	21555658	.	C	T	.	.	MAF_INRAE=36.076;MAF_USDA=20.0
NC_035102.1	21555717	.	G	A	.	.	MAF_INRAE=14.557;MAF_USDA=2.083
NC_035102.1	21555718	.	C	T	.	.	MAF_INRAE=5.833;MAF_USDA=2.941
NC_035102.1	21555728	.	T	C	.	.	MAF_USDA=2.459
NC_035102.1	21555755	.	A	G	.	.	MAF_USDA=3.279
NC_035102.1	21555759	.	A	C	.	.	MAF_INRAE=47.468;MAF_USDA=42.941
NC_035102.1	21555760	.	A	T	.	.	MAF_USDA=3.279
NC_035102.1	21555779	.	G	A	.	.	MAF_USDA=1.639
NC_035102.1	21555783	.	T	C	.	.	MAF_USDA=2.083
NC_035102.1	21555786	.	G	A	.	.	MAF_USDA=16.393
NC_035102.1	21555806	.	A	C	.	.	MAF_USDA=5.882
NC_035102.1	21555809	.	C	T	.	.	MAF_USDA=3.279
NC_035102.1	21555820	.	T	G	.	.	MAF_INRAE=5.833;MAF_USDA=7.377
NC_035102.1	21555841	.	A	G	.	.	MAF_INRAE=5.833;MAF_USDA=2.941
NC_035102.1	21555867	.	A	C	.	.	MAF_INRAE=37.975;MAF_USDA=40.588
NC_035102.1	21555880	.	G	A	.	.	MAF_INRAE=5.833;MAF_USDA=2.941
NC_035102.1	21555888	.	A	G	.	.	MAF_INRAE=37.342;MAF_USDA=40.588
NC_035102.1	21555966	.	C	T	.	.	MAF_INRAE=12.658;MAF_USDA=13.529
NC_035102.1	21555967	.	G	A	.	.	MAF_INRAE=6.667;MAF_USDA=12.353
NC_035102.1	21555968	.	G	A	.	.	MAF_USDA=9.016
NC_035102.1	21555971	.	A	T	.	.	MAF_INRAE=5.833;MAF_USDA=2.941
NC_035102.1	21555984	.	G	A	.	.	MAF_INRAE=20.253;MAF_USDA=14.706
NC_035102.1	21556050	.	G	T	.	.	MAF_INRAE=3.333
NC_035102.1	21556061	.	G	T	.	.	MAF_INRAE=10.759;MAF_USDA=5.294
NC_035102.1	21556125	.	T	C	.	.	MAF_INRAE=36.076;MAF_USDA=41.176
NC_035102.1	21556130	.	A	G	.	.	MAF_INRAE=5.833;MAF_USDA=1.765
NC_035102.1	21556248	.	G	A	.	.	MAF_USDA=2.5
NC_035102.1	21556272	.	C	G	.	.	MAF_INRAE=20.253;MAF_USDA=19.88
NC_035102.1	21556336	.	G	A	.	.	MAF_USDA=2.459
NC_035102.1	21556345	.	G	A	.	.	MAF_USDA=12.941
NC_035102.1	21556731	.	G	A	.	.	MAF_USDA=3.333
NC_035102.1	21556774	.	C	A	.	.	MAF_USDA=5.833
NC_035102.1	21556820	.	G	A	.	.	MAF_INRAE=20.886;MAF_USDA=14.118
NC_035102.1	21556863	.	G	A	.	.	MAF_INRAE=10.759;MAF_USDA=2.353
NC_035102.1	21556895	.	C	A	.	.	MAF_INRAE=35.443;MAF_USDA=40.588
NC_035102.1	21556999	.	G	T	.	.	MAF_INRAE=5.263
NC_035102.1	21557051	.	A	G	.	.	MAF_USDA=1.639
NC_035102.1	21557076	.	C	A	.	.	MAF_USDA=4.098
NC_035102.1	21557116	.	C	A	.	.	MAF_INRAE=36.076;MAF_USDA=20.0
NC_035102.1	21557142	.	A	G	.	.	MAF_USDA=2.353
NC_035102.1	21557144	.	G	A	.	.	MAF_INRAE=10.833;MAF_USDA=2.353
NC_035102.1	21557154	.	C	T	.	.	MAF_INRAE=36.076;MAF_USDA=20.588
NC_035102.1	21557201	.	A	G	.	.	MAF_INRAE=26.582;MAF_USDA=21.176
NC_035102.1	21557281	.	T	C	.	.	MAF_USDA=1.639
NC_035102.1	21557325	.	T	G	.	.	MAF_INRAE=15.833;MAF_USDA=17.059
NC_035102.1	21557365	.	G	T	.	.	MAF_INRAE=29.114;MAF_USDA=19.412
NC_035102.1	21557409	.	G	A	.	.	MAF_INRAE=16.456;MAF_USDA=12.941
NC_035102.1	21557446	.	C	T	.	.	MAF_INRAE=37.342;MAF_USDA=20.0
NC_035102.1	21557460	.	T	G	.	.	MAF_INRAE=39.873;MAF_USDA=33.929
NC_035102.1	21557463	.	G	T	.	.	MAF_USDA=7.059
NC_035102.1	21557495	.	A	C	.	.	MAF_INRAE=11.667;MAF_USDA=16.471
NC_035102.1	21557498	.	C	A	.	.	MAF_USDA=13.934
NC_035102.1	21557514	.	C	T	.	.	MAF_INRAE=2.5;MAF_USDA=1.765
NC_035102.1	21557515	.	T	C	.	.	MAF_INRAE=12.658;MAF_USDA=14.706
NC_035102.1	21557532	.	T	A	.	.	MAF_USDA=5.738
NC_035102.1	21557546	.	C	G	.	.	MAF_INRAE=15.0;MAF_USDA=8.824
NC_035102.1	21557549	.	C	T	.	.	MAF_INRAE=15.0;MAF_USDA=8.824
NC_035102.1	21557550	.	C	A	.	.	MAF_INRAE=15.0;MAF_USDA=8.824
NC_035102.1	21557594	.	A	C	.	.	MAF_INRAE=26.582;MAF_USDA=17.059
NC_035102.1	21557597	.	T	A	.	.	MAF_INRAE=2.5;MAF_USDA=2.353
NC_035102.1	21557601	.	A	G	.	.	MAF_INRAE=2.5;MAF_USDA=4.118
NC_035102.1	21557635	.	G	T	.	.	MAF_INRAE=37.5;MAF_USDA=14.583
NC_035102.1	21557667	.	C	T	.	.	MAF_USDA=1.639
NC_035102.1	21557669	.	G	C	.	.	MAF_INRAE=2.5;MAF_USDA=1.639
NC_035102.1	21557675	.	A	G	.	.	MAF_INRAE=2.5;MAF_USDA=1.639
NC_035102.1	21557678	.	T	A	.	.	MAF_INRAE=2.5;MAF_USDA=1.639
NC_035102.1	21557706	.	C	A	.	.	MAF_INRAE=40.506;MAF_USDA=49.412
NC_035102.1	21557710	.	G	T	.	.	MAF_USDA=2.459
NC_035102.1	21557782	.	C	T	.	.	MAF_INRAE=47.468;MAF_USDA=31.176
NC_035102.1	21557838	.	A	T	.	.	MAF_INRAE=37.342;MAF_USDA=20.0
NC_035102.1	21557916	.	A	G	.	.	MAF_INRAE=28.481;MAF_USDA=19.412
NC_035102.1	21557928	.	C	G	.	.	MAF_INRAE=5.833;MAF_USDA=2.941
NC_035102.1	21557971	.	C	A	.	.	MAF_USDA=9.836
NC_035102.1	21558077	.	T	G	.	.	MAF_INRAE=22.785;MAF_USDA=15.294
NC_035102.1	21558086	.	A	T	.	.	MAF_INRAE=6.962;MAF_USDA=12.941
NC_035102.1	21558087	.	A	C	.	.	MAF_INRAE=5.833;MAF_USDA=14.118
NC_035102.1	21558099	.	A	G	.	.	MAF_USDA=3.279
NC_035102.1	21558122	.	T	G	.	.	MAF_INRAE=3.797;MAF_USDA=2.459
NC_035102.1	21558178	.	T	A	.	.	MAF_INRAE=3.333;MAF_USDA=1.639
NC_035102.1	21558185	.	G	C	.	.	MAF_INRAE=7.5;MAF_USDA=10.0
NC_035102.1	21558200	.	T	C	.	.	MAF_USDA=2.459
NC_035102.1	21558250	.	G	A	.	.	MAF_INRAE=10.759;MAF_USDA=44.706
NC_035102.1	21558340	.	T	A	.	.	MAF_USDA=1.639
NC_035102.1	21558349	.	C	T	.	.	MAF_INRAE=2.5
NC_035102.1	21558383	.	C	T	.	.	MAF_INRAE=3.797;MAF_USDA=11.765
NC_035102.1	21558460	.	G	C	.	.	MAF_USDA=8.197
NC_035102.1	21558471	.	G	A	.	.	MAF_USDA=2.941
NC_035102.1	21558552	.	G	A	.	.	MAF_USDA=1.639
NC_035102.1	21558555	.	C	A	.	.	MAF_INRAE=3.333
NC_035102.1	21558669	.	G	A	.	.	MAF_INRAE=23.418;MAF_USDA=8.824
NC_035102.1	21558703	.	G	C	.	.	MAF_USDA=10.714
NC_035102.1	21558713	.	C	T	.	.	MAF_INRAE=28.481;MAF_USDA=16.667
NC_035102.1	21558721	.	G	A	.	.	MAF_INRAE=8.333;MAF_USDA=6.548
NC_035102.1	21558784	.	G	A	.	.	MAF_INRAE=6.667;MAF_USDA=1.639
NC_035102.1	21558812	.	C	G	.	.	MAF_INRAE=13.333;MAF_USDA=2.353
NC_035102.1	21558864	.	C	T	.	.	MAF_INRAE=4.167;MAF_USDA=4.098
NC_035102.1	21558868	.	G	A	.	.	MAF_INRAE=39.167;MAF_USDA=20.0
NC_035102.1	21558882	.	G	C	.	.	MAF_USDA=1.639
NC_035102.1	21559022	.	G	A	.	.	MAF_USDA=1.639
NC_035102.1	21559084	.	C	T	.	.	MAF_INRAE=6.667;MAF_USDA=1.639
NC_035102.1	21559095	.	G	A	.	.	MAF_USDA=3.279
NC_035102.1	21559116	.	G	C	.	.	MAF_USDA=4.098
NC_035102.1	21559192	.	G	T	.	.	MAF_USDA=2.353
NC_035102.1	21559278	.	C	T	.	.	MAF_INRAE=31.579;MAF_USDA=20.0
NC_035102.1	21559312	.	C	A	.	.	MAF_USDA=1.639
NC_035102.1	21559372	.	G	A	.	.	MAF_USDA=9.036
NC_035102.1	21559600	.	G	C	.	.	MAF_USDA=4.098
NC_035102.1	21559646	.	A	G	.	.	MAF_INRAE=2.5
NC_035102.1	21559650	.	G	A	.	.	MAF_INRAE=24.684;MAF_USDA=8.824
NC_035102.1	21559686	.	A	T	.	.	MAF_INRAE=24.051;MAF_USDA=8.824
NC_035102.1	21559709	.	G	T	.	.	MAF_USDA=7.377
NC_035102.1	21559724	.	C	T	.	.	MAF_USDA=2.459
NC_035102.1	21559753	.	T	A	.	.	MAF_INRAE=3.333;MAF_USDA=1.639
NC_035102.1	21559766	.	C	T	.	.	MAF_USDA=3.529
NC_035102.1	21559768	.	T	C	.	.	MAF_INRAE=25.316;MAF_USDA=9.412
NC_035102.1	21559774	.	C	G	.	.	MAF_INRAE=13.333;MAF_USDA=2.353
NC_035102.1	21559796	.	T	A	.	.	MAF_USDA=1.639
NC_035102.1	21559815	.	C	G	.	.	MAF_INRAE=8.333;MAF_USDA=5.738
NC_035102.1	21559840	.	G	A	.	.	MAF_INRAE=8.333;MAF_USDA=5.294
NC_035102.1	21559850	.	T	C	.	.	MAF_INRAE=13.333;MAF_USDA=2.353
NC_035102.1	21560055	.	G	A	.	.	MAF_INRAE=44.937;MAF_USDA=38.235
NC_035102.1	21560181	.	G	T	.	.	MAF_USDA=4.918
NC_035102.1	21560201	.	G	A	.	.	MAF_INRAE=21.667;MAF_USDA=38.824
NC_035102.1	21560310	.	G	C	.	.	MAF_USDA=1.639
NC_035102.1	21560345	.	G	A	.	.	MAF_INRAE=32.911;MAF_USDA=37.647
NC_035102.1	21560384	.	T	A	.	.	MAF_INRAE=10.759;MAF_USDA=2.941
NC_035102.1	21560417	.	T	A	.	.	MAF_INRAE=22.785;MAF_USDA=21.765
NC_035102.1	21560478	.	C	A	.	.	MAF_USDA=4.098
NC_035102.1	21560576	.	C	G	.	.	MAF_USDA=3.279
NC_035102.1	21560669	.	T	A	.	.	MAF_INRAE=29.747;MAF_USDA=20.833
NC_035102.1	21560740	.	G	T	.	.	MAF_USDA=3.279
NC_035102.1	21560873	.	G	T	.	.	MAF_USDA=1.639
NC_035102.1	21560959	.	T	C	.	.	MAF_USDA=4.167
NC_035102.1	21561078	.	C	T	.	.	MAF_INRAE=34.81;MAF_USDA=41.765
NC_035102.1	21561116	.	C	T	.	.	MAF_INRAE=2.5
NC_035102.1	21561189	.	C	T	.	.	MAF_INRAE=5.833;MAF_USDA=1.639
NC_035102.1	21561363	.	A	T	.	.	MAF_INRAE=6.667
NC_035102.1	21561387	.	T	C	.	.	MAF_INRAE=34.177;MAF_USDA=38.235
NC_035102.1	21561395	.	C	T	.	.	MAF_INRAE=39.241;MAF_USDA=20.588
NC_035102.1	21561448	.	A	G	.	.	MAF_USDA=1.639
NC_035102.1	21561539	.	A	G	.	.	MAF_INRAE=3.333;MAF_USDA=1.667
NC_035102.1	21561556	.	T	C	.	.	MAF_INRAE=6.667
NC_035102.1	21561559	.	T	C	.	.	MAF_USDA=4.918
NC_035102.1	21561562	.	C	T	.	.	MAF_INRAE=2.5
NC_035102.1	21561590	.	C	A	.	.	MAF_INRAE=5.0;MAF_USDA=18.235
NC_035102.1	21561670	.	T	C	.	.	MAF_INRAE=31.667;MAF_USDA=18.235
NC_035102.1	21561675	.	A	C	.	.	MAF_INRAE=31.667;MAF_USDA=18.235
NC_035102.1	21561715	.	T	C	.	.	MAF_USDA=3.279
NC_035102.1	21561718	.	T	C	.	.	MAF_USDA=3.279
NC_035102.1	21561802	.	T	A	.	.	MAF_USDA=3.279
NC_035102.1	21561826	.	C	G	.	.	MAF_INRAE=3.333;MAF_USDA=1.639
NC_035102.1	21561842	.	G	A	.	.	MAF_USDA=2.459
NC_035102.1	21561856	.	C	T	.	.	MAF_USDA=2.459
NC_035102.1	21561913	.	G	T	.	.	MAF_USDA=4.098
NC_035102.1	21561919	.	A	T	.	.	MAF_USDA=2.083
NC_035102.1	21561920	.	T	C	.	.	MAF_USDA=2.083
NC_035102.1	21561946	.	C	T	.	.	MAF_USDA=2.459
NC_035102.1	21562006	.	C	A	.	.	MAF_USDA=12.5
NC_035102.1	21562044	.	T	A	.	.	MAF_USDA=1.639
NC_035102.1	21562077	.	C	A	.	.	MAF_INRAE=6.667
NC_035102.1	21562118	.	T	A	.	.	MAF_USDA=4.918
NC_035102.1	21562155	.	T	G	.	.	MAF_USDA=4.098
NC_035102.1	21562204	.	T	A	.	.	MAF_USDA=2.083
NC_035102.1	21562343	.	C	T	.	.	MAF_USDA=27.083
NC_035102.1	21563173	.	C	T	.	.	MAF_INRAE=1.667
NC_035102.1	21563180	.	T	C	.	.	MAF_USDA=2.459
NC_035102.1	21563345	.	C	A	.	.	MAF_USDA=12.5
NC_035102.1	21563417	.	C	A	.	.	MAF_USDA=2.459
NC_035102.1	21563423	.	A	G	.	.	MAF_INRAE=14.557;MAF_USDA=11.765
NC_035102.1	21563474	.	C	A	.	.	MAF_USDA=4.167
NC_035102.1	21563624	.	T	C	.	.	MAF_INRAE=6.667
NC_035102.1	21563632	.	C	T	.	.	MAF_INRAE=6.667
NC_035102.1	21563639	.	A	G	.	.	MAF_USDA=8.824
NC_035102.1	21563675	.	T	A	.	.	MAF_INRAE=2.5
NC_035102.1	21563676	.	A	T	.	.	MAF_INRAE=2.5
NC_035102.1	21563968	.	A	C	.	.	MAF_USDA=45.833
NC_035102.1	21563983	.	G	T	.	.	MAF_USDA=4.167
NC_035102.1	21563992	.	C	T	.	.	MAF_INRAE=5.0;MAF_USDA=19.412
NC_035102.1	21564119	.	C	T	.	.	MAF_INRAE=3.333;MAF_USDA=1.667
NC_035102.1	21564130	.	T	G	.	.	MAF_USDA=2.083
NC_035102.1	21564143	.	C	A	.	.	MAF_INRAE=2.5
NC_035102.1	21564191	.	A	C	.	.	MAF_INRAE=5.833
NC_035102.1	21564194	.	G	T	.	.	MAF_USDA=1.639
NC_035102.1	21564255	.	C	A	.	.	MAF_INRAE=5.833
NC_035102.1	21564412	.	G	A	.	.	MAF_INRAE=2.5
NC_035102.1	21564467	.	C	T	.	.	MAF_USDA=1.639
NC_035102.1	21564512	.	A	G	.	.	MAF_USDA=3.279
NC_035102.1	21564539	.	C	T	.	.	MAF_INRAE=25.949;MAF_USDA=14.706
NC_035102.1	21564605	.	A	T	.	.	MAF_INRAE=2.5
NC_035102.1	21564719	.	G	A	.	.	MAF_INRAE=2.5
NC_035102.1	21564802	.	A	T	.	.	MAF_INRAE=24.051;MAF_USDA=18.235
NC_035102.1	21564847	.	C	A	.	.	MAF_USDA=2.459
NC_035102.1	21564943	.	A	G	.	.	MAF_INRAE=5.0;MAF_USDA=20.0
NC_035102.1	21564958	.	T	C	.	.	MAF_USDA=3.279
NC_035102.1	21565000	.	T	C	.	.	MAF_INRAE=39.241;MAF_USDA=24.118
NC_035102.1	21565100	.	A	C	.	.	MAF_INRAE=32.5
NC_035102.1	21565110	.	G	T	.	.	MAF_INRAE=33.333;MAF_USDA=27.083
NC_035102.1	21565133	.	C	A	.	.	MAF_USDA=4.098
NC_035102.1	21565141	.	G	A	.	.	MAF_INRAE=31.579;MAF_USDA=20.0
NC_035102.1	21565200	.	C	T	.	.	MAF_INRAE=36.709;MAF_USDA=20.588
NC_035102.1	21565376	.	G	A	.	.	MAF_USDA=1.639
NC_035102.1	21565378	.	C	T	.	.	MAF_INRAE=3.797;MAF_USDA=12.353
NC_035102.1	21565449	.	C	T	.	.	MAF_USDA=4.098
NC_035102.1	21565468	.	G	A	.	.	MAF_INRAE=28.481;MAF_USDA=40.588
NC_035102.1	21565611	.	C	T	.	.	MAF_USDA=2.083
NC_035102.1	21565646	.	T	G	.	.	MAF_INRAE=22.152;MAF_USDA=12.353
NC_035102.1	21565715	.	G	C	.	.	MAF_INRAE=25.949;MAF_USDA=13.115
NC_035102.1	21565750	.	G	A	.	.	MAF_INRAE=3.333;MAF_USDA=1.639
NC_035102.1	21565775	.	T	C	.	.	MAF_INRAE=40.506;MAF_USDA=23.529
NC_035102.1	21565958	.	A	T	.	.	MAF_INRAE=6.667
NC_035102.1	21566079	.	G	A	.	.	MAF_USDA=4.098
NC_035102.1	21566120	.	C	T	.	.	MAF_USDA=3.279
NC_035102.1	21566171	.	C	A	.	.	MAF_USDA=4.118
NC_035102.1	21566375	.	C	T	.	.	MAF_USDA=2.459
NC_035102.1	21566487	.	C	T	.	.	MAF_INRAE=19.62;MAF_USDA=17.059
NC_035102.1	21566522	.	G	A	.	.	MAF_INRAE=5.0
NC_035102.1	21566585	.	G	C	.	.	MAF_INRAE=3.797;MAF_USDA=10.417
NC_035102.1	21566588	.	G	T	.	.	MAF_INRAE=21.519;MAF_USDA=12.353
NC_035102.1	21566597	.	A	G	.	.	MAF_INRAE=39.241;MAF_USDA=24.118
NC_035102.1	21566697	.	C	A	.	.	MAF_USDA=3.279
NC_035102.1	21566704	.	G	C	.	.	MAF_INRAE=5.0
NC_035102.1	21566738	.	T	C	.	.	MAF_INRAE=3.333;MAF_USDA=1.639
NC_035102.1	21566766	.	A	C	.	.	MAF_INRAE=39.873;MAF_USDA=12.295
NC_035102.1	21566769	.	C	T	.	.	MAF_INRAE=37.342;MAF_USDA=7.377
NC_035102.1	21566778	.	G	T	.	.	MAF_INRAE=39.873;MAF_USDA=24.706
NC_035102.1	21566876	.	A	C	.	.	MAF_USDA=4.098
NC_035102.1	21566947	.	G	A	.	.	MAF_USDA=4.098
NC_035102.1	21566966	.	G	A	.	.	MAF_INRAE=5.0
NC_035102.1	21566980	.	C	T	.	.	MAF_INRAE=3.797;MAF_USDA=11.765
NC_035102.1	21566987	.	C	T	.	.	MAF_INRAE=5.0;MAF_USDA=3.529
NC_035102.1	21567183	.	C	T	.	.	MAF_USDA=1.639
NC_035102.1	21567192	.	A	G	.	.	MAF_USDA=4.098
NC_035102.1	21567228	.	C	T	.	.	MAF_INRAE=34.81;MAF_USDA=42.353
NC_035102.1	21567259	.	C	A	.	.	MAF_INRAE=37.342;MAF_USDA=20.0
NC_035102.1	21567261	.	T	A	.	.	MAF_INRAE=10.759;MAF_USDA=6.25
NC_035102.1	21567317	.	A	T	.	.	MAF_INRAE=3.333;MAF_USDA=2.459
NC_035102.1	21567326	.	C	A	.	.	MAF_USDA=4.098
NC_035102.1	21567411	.	C	G	.	.	MAF_USDA=4.098
NC_035102.1	21567432	.	G	T	.	.	MAF_INRAE=37.342;MAF_USDA=43.75
NC_035102.1	21567461	.	A	T	.	.	MAF_INRAE=34.81;MAF_USDA=38.824
NC_035102.1	21567485	.	G	A	.	.	MAF_INRAE=6.667
NC_035102.1	21567486	.	G	A	.	.	MAF_INRAE=6.667
NC_035102.1	21567496	.	A	T	.	.	MAF_USDA=4.918
NC_035102.1	21567518	.	T	G	.	.	MAF_INRAE=22.152;MAF_USDA=12.353
NC_035102.1	21567637	.	C	A	.	.	MAF_INRAE=3.333;MAF_USDA=3.279
NC_035102.1	21567707	.	G	A	.	.	MAF_USDA=4.098
NC_035102.1	21567805	.	C	A	.	.	MAF_INRAE=1.667
NC_035102.1	21567808	.	G	T	.	.	MAF_USDA=1.639
NC_035102.1	21567857	.	C	T	.	.	MAF_USDA=3.279
NC_035102.1	21567898	.	C	A	.	.	MAF_USDA=4.098
NC_035102.1	21567930	.	G	T	.	.	MAF_USDA=4.098
NC_035102.1	21568110	.	G	C	.	.	MAF_INRAE=3.333;MAF_USDA=3.279
NC_035102.1	21568136	.	C	A	.	.	MAF_USDA=4.098
NC_035102.1	21568151	.	A	G	.	.	MAF_INRAE=8.228;MAF_USDA=3.279
NC_035102.1	21568158	.	T	C	.	.	MAF_INRAE=3.333;MAF_USDA=1.639
NC_035102.1	21568179	.	A	T	.	.	MAF_USDA=4.098
NC_035102.1	21568211	.	C	A	.	.	MAF_INRAE=2.5
NC_035102.1	21568294	.	A	T	.	.	MAF_INRAE=27.848;MAF_USDA=41.765
NC_035102.1	21568354	.	C	A	.	.	MAF_INRAE=39.241;MAF_USDA=20.588
NC_035102.1	21568356	.	T	A	.	.	MAF_USDA=4.098
NC_035102.1	21568365	.	G	A	.	.	MAF_INRAE=6.667
NC_035102.1	21568366	.	T	G	.	.	MAF_INRAE=13.291;MAF_USDA=15.294
NC_035102.1	21568415	.	A	T	.	.	MAF_INRAE=25.949;MAF_USDA=15.294
NC_035102.1	21568428	.	C	T	.	.	MAF_USDA=1.765
NC_035102.1	21568456	.	T	A	.	.	MAF_USDA=1.639
NC_035102.1	21568561	.	C	A	.	.	MAF_USDA=1.639
NC_035102.1	21568582	.	A	G	.	.	MAF_USDA=4.918
NC_035102.1	21568660	.	G	T	.	.	MAF_INRAE=3.797
NC_035102.1	21568676	.	G	C	.	.	MAF_INRAE=3.797;MAF_USDA=12.353
NC_035102.1	21568746	.	A	C	.	.	MAF_INRAE=3.333;MAF_USDA=3.279
NC_035102.1	21568747	.	T	A	.	.	MAF_USDA=2.083
NC_035102.1	21568837	.	C	T	.	.	MAF_INRAE=5.0;MAF_USDA=20.588
NC_035102.1	21568848	.	C	T	.	.	MAF_USDA=1.639
NC_035102.1	21568904	.	T	A	.	.	MAF_USDA=6.557
NC_035102.1	21568905	.	T	A	.	.	MAF_USDA=4.098
NC_035102.1	21568917	.	C	T	.	.	MAF_USDA=2.459
NC_035102.1	21568970	.	C	G	.	.	MAF_INRAE=3.333;MAF_USDA=1.639
NC_035102.1	21569054	.	C	G	.	.	MAF_INRAE=2.5
NC_035102.1	21569093	.	T	C	.	.	MAF_USDA=3.279
NC_035102.1	21569118	.	T	C	.	.	MAF_USDA=4.918
NC_035102.1	21569141	.	T	A	.	.	MAF_INRAE=21.053;MAF_USDA=45.833
NC_035102.1	21569154	.	A	G	.	.	MAF_USDA=4.098
NC_035102.1	21569193	.	G	C	.	.	MAF_INRAE=3.333;MAF_USDA=5.738
NC_035102.1	21569246	.	C	T	.	.	MAF_USDA=4.098
NC_035102.1	21569262	.	A	G	.	.	MAF_USDA=3.333
NC_035102.1	21569293	.	A	G	.	.	MAF_USDA=8.197
NC_035102.1	21569307	.	C	T	.	.	MAF_INRAE=14.557;MAF_USDA=11.765
NC_035102.1	21569358	.	C	A	.	.	MAF_USDA=3.279
NC_035102.1	21569461	.	C	T	.	.	MAF_USDA=1.639
NC_035102.1	21569475	.	G	A	.	.	MAF_INRAE=2.5
NC_035102.1	21569488	.	C	T	.	.	MAF_USDA=2.083
NC_035102.1	21569489	.	C	T	.	.	MAF_USDA=2.083
NC_035102.1	21569498	.	C	G	.	.	MAF_USDA=4.098
NC_035102.1	21569511	.	G	A	.	.	MAF_USDA=1.639
NC_035102.1	21569553	.	G	A	.	.	MAF_INRAE=1.667
NC_035102.1	21569620	.	A	G	.	.	MAF_INRAE=5.0;MAF_USDA=3.529
NC_035102.1	21569622	.	T	C	.	.	MAF_USDA=4.706
NC_035102.1	21569705	.	T	G	.	.	MAF_USDA=4.918
NC_035102.1	21569797	.	C	T	.	.	MAF_USDA=4.098
NC_035102.1	21569826	.	T	A	.	.	MAF_USDA=3.529
NC_035102.1	21569854	.	A	T	.	.	MAF_INRAE=5.696;MAF_USDA=10.417
NC_035102.1	21569855	.	T	A	.	.	MAF_INRAE=4.167;MAF_USDA=10.417
NC_035102.1	21569903	.	C	T	.	.	MAF_INRAE=33.544;MAF_USDA=34.524
NC_035102.1	21569947	.	T	C	.	.	MAF_INRAE=3.333;MAF_USDA=1.639
NC_035102.1	21570017	.	C	T	.	.	MAF_INRAE=37.975;MAF_USDA=21.765
NC_035102.1	21570141	.	C	A	.	.	MAF_USDA=1.639
NC_035102.1	21570143	.	C	T	.	.	MAF_USDA=4.098
NC_035102.1	21570157	.	T	C	.	.	MAF_INRAE=30.38;MAF_USDA=43.529
NC_035102.1	21570266	.	T	C	.	.	MAF_INRAE=2.5;MAF_USDA=4.918
NC_035102.1	21570289	.	G	A	.	.	MAF_INRAE=2.5
NC_035102.1	21570300	.	G	A	.	.	MAF_INRAE=3.797;MAF_USDA=4.098
NC_035102.1	21570315	.	C	T	.	.	MAF_INRAE=3.333;MAF_USDA=1.639
NC_035102.1	21570344	.	A	G	.	.	MAF_USDA=2.459
NC_035102.1	21570346	.	T	G	.	.	MAF_INRAE=3.333;MAF_USDA=1.639
NC_035102.1	21570412	.	C	T	.	.	MAF_INRAE=3.333;MAF_USDA=1.639
NC_035102.1	21570428	.	C	G	.	.	MAF_INRAE=4.167
NC_035102.1	21570508	.	A	C	.	.	MAF_USDA=1.639
NC_035102.1	21570512	.	A	G	.	.	MAF_USDA=4.098
NC_035102.1	21570532	.	T	G	.	.	MAF_USDA=4.098
NC_035102.1	21570543	.	A	G	.	.	MAF_USDA=4.098
NC_035102.1	21570563	.	G	T	.	.	MAF_USDA=4.098
NC_035102.1	21570639	.	C	T	.	.	MAF_INRAE=26.582;MAF_USDA=16.471
NC_035102.1	21570667	.	T	G	.	.	MAF_USDA=4.167
NC_035102.1	21570713	.	G	A	.	.	MAF_INRAE=3.797
NC_035102.1	21570741	.	A	T	.	.	MAF_USDA=4.098
NC_035102.1	21570821	.	C	A	.	.	MAF_USDA=5.738
NC_035102.1	21570853	.	C	A	.	.	MAF_INRAE=2.5
NC_035102.1	21570854	.	A	C	.	.	MAF_INRAE=2.5
NC_035102.1	21570906	.	T	C	.	.	MAF_INRAE=28.481;MAF_USDA=34.118
NC_035102.1	21570907	.	G	A	.	.	MAF_USDA=4.098
NC_035102.1	21570939	.	T	G	.	.	MAF_USDA=4.918
NC_035102.1	21571085	.	T	A	.	.	MAF_USDA=4.098
NC_035102.1	21571128	.	G	A	.	.	MAF_USDA=4.918
NC_035102.1	21571168	.	T	G	.	.	MAF_USDA=4.118
NC_035102.1	21571235	.	C	T	.	.	MAF_USDA=4.098
NC_035102.1	21571328	.	C	A	.	.	MAF_USDA=4.918
NC_035102.1	21571386	.	C	T	.	.	MAF_USDA=4.098
NC_035102.1	21571516	.	G	A	.	.	MAF_INRAE=5.0
NC_035102.1	21571534	.	G	A	.	.	MAF_USDA=4.118
NC_035102.1	21571538	.	A	G	.	.	MAF_USDA=4.098
NC_035102.1	21571553	.	T	C	.	.	MAF_USDA=4.098
NC_035102.1	21571665	.	T	A	.	.	MAF_INRAE=1.667
NC_035102.1	21571669	.	A	C	.	.	MAF_INRAE=1.667
NC_035102.1	21571692	.	C	T	.	.	MAF_USDA=10.588
NC_035102.1	21571698	.	C	A	.	.	MAF_USDA=27.059
NC_035102.1	21571715	.	A	G	.	.	MAF_USDA=18.75
NC_035102.1	21571722	.	T	A	.	.	MAF_USDA=14.583
NC_035102.1	21571723	.	T	A	.	.	MAF_USDA=16.667
NC_035102.1	21571744	.	C	T	.	.	MAF_USDA=29.167
NC_035102.1	21571759	.	C	T	.	.	MAF_USDA=26.087
NC_035102.1	21571777	.	C	T	.	.	MAF_USDA=4.762
NC_035102.1	21571811	.	C	G	.	.	MAF_INRAE=3.333
NC_035102.1	21571815	.	G	A	.	.	MAF_INRAE=19.167;MAF_USDA=14.583
NC_035102.1	21571825	.	G	T	.	.	MAF_USDA=3.529
NC_035102.1	21571841	.	G	T	.	.	MAF_USDA=4.098
NC_035102.1	21571914	.	A	C	.	.	MAF_USDA=7.377
NC_035102.1	21571968	.	A	T	.	.	MAF_USDA=1.639
NC_035102.1	21571972	.	G	T	.	.	MAF_INRAE=3.797;MAF_USDA=8.197
NC_035102.1	21571975	.	A	T	.	.	MAF_INRAE=5.833;MAF_USDA=2.353
NC_035102.1	21572036	.	C	A	.	.	MAF_USDA=4.098
NC_035102.1	21572101	.	G	A	.	.	MAF_INRAE=36.709;MAF_USDA=22.353
NC_035102.1	21572127	.	G	T	.	.	MAF_USDA=1.639
NC_035102.1	21572236	.	C	T	.	.	MAF_INRAE=3.797
NC_035102.1	21572296	.	A	G	.	.	MAF_USDA=1.639
NC_035102.1	21572308	.	T	G	.	.	MAF_INRAE=43.038;MAF_USDA=40.984
NC_035102.1	21572311	.	T	A	.	.	MAF_INRAE=20.886;MAF_USDA=3.279
NC_035102.1	21572314	.	A	G	.	.	MAF_USDA=24.59
NC_035102.1	21572328	.	G	T	.	.	MAF_INRAE=11.667;MAF_USDA=24.706
NC_035102.1	21572334	.	A	T	.	.	MAF_USDA=4.918
NC_035102.1	21572336	.	C	A	.	.	MAF_USDA=8.197
NC_035102.1	21572383	.	G	C	.	.	MAF_USDA=3.529
NC_035102.1	21572469	.	A	G	.	.	MAF_USDA=1.639
NC_035102.1	21572497	.	G	C	.	.	MAF_USDA=3.279
NC_035102.1	21572508	.	G	C	.	.	MAF_USDA=4.098
NC_035102.1	21572515	.	A	T	.	.	MAF_USDA=3.279
NC_035102.1	21572525	.	T	C	.	.	MAF_USDA=3.279
NC_035102.1	21572537	.	G	T	.	.	MAF_INRAE=4.167;MAF_USDA=16.393
NC_035102.1	21572647	.	T	C	.	.	MAF_INRAE=2.5
NC_035102.1	21572776	.	A	T	.	.	MAF_USDA=22.881
NC_035102.1	21572783	.	A	T	.	.	MAF_USDA=13.793
NC_035102.1	21572790	.	G	T	.	.	MAF_USDA=3.448
NC_035102.1	21572819	.	G	C	.	.	MAF_USDA=1.724
NC_035102.1	21572839	.	G	T	.	.	MAF_USDA=24.138
NC_035102.1	21573086	.	G	A	.	.	MAF_INRAE=2.5
NC_035102.1	21573152	.	C	T	.	.	MAF_INRAE=37.975;MAF_USDA=20.588
NC_035102.1	21573165	.	C	T	.	.	MAF_INRAE=35.443;MAF_USDA=24.405
NC_035102.1	21573187	.	G	A	.	.	MAF_INRAE=3.797
NC_035102.1	21573324	.	C	T	.	.	MAF_INRAE=8.228;MAF_USDA=3.279
NC_035102.1	21573418	.	C	T	.	.	MAF_INRAE=41.772;MAF_USDA=38.235
NC_035102.1	21573512	.	C	T	.	.	MAF_INRAE=3.797;MAF_USDA=2.353
NC_035102.1	21573568	.	C	T	.	.	MAF_USDA=11.475
NC_035102.1	21573654	.	A	G	.	.	MAF_INRAE=35.443;MAF_USDA=21.765
NC_035102.1	21573685	.	A	T	.	.	MAF_USDA=3.279
NC_035102.1	21573734	.	G	A	.	.	MAF_INRAE=41.772;MAF_USDA=31.765
NC_035102.1	21573737	.	G	T	.	.	MAF_USDA=1.639
NC_035102.1	21573837	.	G	A	.	.	MAF_USDA=2.083
NC_035102.1	21573959	.	G	A	.	.	MAF_INRAE=5.0;MAF_USDA=2.459
NC_035102.1	21574006	.	C	T	.	.	MAF_INRAE=2.5
NC_035102.1	21574075	.	G	A	.	.	MAF_INRAE=2.5
NC_035102.1	21574148	.	C	T	.	.	MAF_USDA=1.639
NC_035102.1	21574149	.	G	A	.	.	MAF_USDA=2.459
NC_035102.1	21574195	.	T	G	.	.	MAF_USDA=1.639
NC_035102.1	21574230	.	T	A	.	.	MAF_USDA=3.279
NC_035102.1	21574249	.	T	A	.	.	MAF_INRAE=12.5;MAF_USDA=10.588
NC_035102.1	21574253	.	G	C	.	.	MAF_USDA=1.639
NC_035102.1	21574281	.	C	T	.	.	MAF_INRAE=5.833;MAF_USDA=3.529
NC_035102.1	21574311	.	A	G	.	.	MAF_USDA=2.459
NC_035102.1	21574322	.	TCTGGAGTGAACCAAGGGCTAG	TCTGGAGTGAACCAAGGGCTAA	.	.	MAF_USDA=10.417
NC_035102.1	21574343	.	G	A	.	.	MAF_USDA=15.833
NC_035102.1	21574403	.	G	A	.	.	MAF_USDA=1.639
NC_035102.1	21574409	.	A	C	.	.	MAF_INRAE=11.667;MAF_USDA=12.941
NC_035102.1	21574425	.	C	A	.	.	MAF_INRAE=11.667;MAF_USDA=12.941
NC_035102.1	21574436	.	C	G	.	.	MAF_INRAE=41.772;MAF_USDA=37.059
NC_035102.1	21574443	.	G	A	.	.	MAF_INRAE=41.772;MAF_USDA=37.647
NC_035102.1	21574551	.	G	A	.	.	MAF_USDA=5.738
NC_035102.1	21574582	.	A	T	.	.	MAF_USDA=4.118
NC_035102.1	21574597	.	G	A	.	.	MAF_USDA=6.557
NC_035102.1	21574634	.	A	T	.	.	MAF_USDA=1.639
NC_035102.1	21574697	.	T	A	.	.	MAF_INRAE=22.785;MAF_USDA=41.071
NC_035102.1	21574734	.	G	T	.	.	MAF_INRAE=23.418;MAF_USDA=40.588
NC_035102.1	21574768	.	C	A	.	.	MAF_INRAE=2.5
NC_035102.1	21574787	.	G	A	.	.	MAF_USDA=14.118
NC_035102.1	21574802	.	C	A	.	.	MAF_INRAE=5.833;MAF_USDA=5.882
NC_035102.1	21574895	.	A	G	.	.	MAF_INRAE=2.5
NC_035102.1	21575226	.	A	T	.	.	MAF_USDA=3.39
NC_035102.1	21575274	.	G	T	.	.	MAF_INRAE=40.506;MAF_USDA=37.647
NC_035102.1	21575345	.	A	G	.	.	MAF_INRAE=39.241;MAF_USDA=21.765
NC_035102.1	21575372	.	T	G	.	.	MAF_INRAE=2.5
NC_035102.1	21575378	.	T	C	.	.	MAF_INRAE=20.886;MAF_USDA=12.941
NC_035102.1	21575379	.	C	T	.	.	MAF_INRAE=3.333;MAF_USDA=1.639
NC_035102.1	21575432	.	C	A	.	.	MAF_USDA=5.738
NC_035102.1	21575450	.	A	C	.	.	MAF_INRAE=39.873;MAF_USDA=21.765
NC_035102.1	21575451	.	A	T	.	.	MAF_USDA=3.279
NC_035102.1	21575452	.	A	T	.	.	MAF_USDA=3.279
NC_035102.1	21575511	.	T	A	.	.	MAF_USDA=2.083
NC_035102.1	21575537	.	A	C	.	.	MAF_INRAE=12.5;MAF_USDA=11.905
NC_035102.1	21575584	.	G	A	.	.	MAF_INRAE=5.0
NC_035102.1	21575666	.	A	G	.	.	MAF_USDA=5.738
NC_035102.1	21575690	.	C	T	.	.	MAF_INRAE=17.5;MAF_USDA=19.412
NC_035102.1	21575712	.	C	T	.	.	MAF_USDA=4.918
NC_035102.1	21575810	.	C	A	.	.	MAF_USDA=3.279
NC_035102.1	21575916	.	C	T	.	.	MAF_INRAE=40.506;MAF_USDA=37.059
NC_035102.1	21576037	.	G	A	.	.	MAF_USDA=13.529
NC_035102.1	21576189	.	C	T	.	.	MAF_USDA=2.083
NC_035102.1	21576195	.	C	T	.	.	MAF_INRAE=2.5
NC_035102.1	21576210	.	G	C	.	.	MAF_USDA=6.557
NC_035102.1	21576228	.	G	T	.	.	MAF_INRAE=11.667;MAF_USDA=13.115
NC_035102.1	21576355	.	G	C	.	.	MAF_USDA=6.557
NC_035102.1	21576399	.	C	A	.	.	MAF_USDA=2.353
NC_035102.1	21576434	.	G	A	.	.	MAF_USDA=1.765
NC_035102.1	21576438	.	T	G	.	.	MAF_INRAE=5.0
NC_035102.1	21576473	.	G	A	.	.	MAF_INRAE=3.797
NC_035102.1	21576554	.	C	A	.	.	MAF_USDA=3.279
NC_035102.1	21576594	.	C	A	.	.	MAF_USDA=1.639
NC_035102.1	21576708	.	T	C	.	.	MAF_USDA=3.279
NC_035102.1	21576712	.	G	A	.	.	MAF_INRAE=1.667
NC_035102.1	21576749	.	G	T	.	.	MAF_USDA=3.333
NC_035102.1	21576962	.	A	T	.	.	MAF_INRAE=3.797;MAF_USDA=2.353
NC_035102.1	21576970	.	C	G	.	.	MAF_USDA=1.639
NC_035102.1	21576976	.	A	C	.	.	MAF_USDA=2.459
NC_035102.1	21576981	.	C	A	.	.	MAF_USDA=1.639
NC_035102.1	21576990	.	C	G	.	.	MAF_USDA=1.639
NC_035102.1	21577045	.	A	C	.	.	MAF_INRAE=5.0
NC_035102.1	21577100	.	C	G	.	.	MAF_USDA=4.098
NC_035102.1	21577118	.	C	G	.	.	MAF_USDA=1.765
NC_035102.1	21577128	.	G	T	.	.	MAF_INRAE=35.443;MAF_USDA=20.588
NC_035102.1	21577130	.	C	A	.	.	MAF_USDA=1.639
NC_035102.1	21577183	.	A	T	.	.	MAF_INRAE=20.886;MAF_USDA=12.941
NC_035102.1	21577184	.	C	T	.	.	MAF_INRAE=23.418;MAF_USDA=40.588
NC_035102.1	21577196	.	C	T	.	.	MAF_USDA=3.279
NC_035102.1	21577287	.	T	A	.	.	MAF_USDA=13.529
NC_035102.1	21577302	.	G	T	.	.	MAF_USDA=2.459
NC_035102.1	21577371	.	A	T	.	.	MAF_INRAE=12.5;MAF_USDA=12.353
NC_035102.1	21577445	.	A	C	.	.	MAF_INRAE=13.333;MAF_USDA=8.333
NC_035102.1	21577448	.	C	A	.	.	MAF_INRAE=13.333;MAF_USDA=8.333
NC_035102.1	21577451	.	C	G	.	.	MAF_INRAE=13.333;MAF_USDA=8.333
NC_035102.1	21577454	.	T	G	.	.	MAF_INRAE=13.333;MAF_USDA=8.333
NC_035102.1	21577458	.	G	T	.	.	MAF_INRAE=13.333;MAF_USDA=8.333
NC_035102.1	21577459	.	C	T	.	.	MAF_INRAE=31.579;MAF_USDA=21.765
NC_035102.1	21577460	.	A	T	.	.	MAF_USDA=21.176
NC_035102.1	21577487	.	T	C	.	.	MAF_INRAE=12.5;MAF_USDA=12.941
NC_035102.1	21577510	.	T	C	.	.	MAF_USDA=3.279
NC_035102.1	21577605	.	G	T	.	.	MAF_USDA=1.639
NC_035102.1	21577606	.	C	G	.	.	MAF_INRAE=40.833;MAF_USDA=45.833
NC_035102.1	21577610	.	A	G	.	.	MAF_INRAE=40.833;MAF_USDA=20.588
NC_035102.1	21577644	.	A	C	.	.	MAF_USDA=2.459
NC_035102.1	21577719	.	T	G	.	.	MAF_INRAE=13.333;MAF_USDA=14.754
NC_035102.1	21577867	.	C	T	.	.	MAF_USDA=8.197
NC_035102.1	21577874	.	C	T	.	.	MAF_USDA=6.471
NC_035102.1	21577898	.	T	G	.	.	MAF_INRAE=40.506;MAF_USDA=50.0
NC_035102.1	21577983	.	T	G	.	.	MAF_USDA=9.016
NC_035102.1	21578000	.	T	A	.	.	MAF_USDA=22.917
NC_035102.1	21578009	.	T	C	.	.	MAF_INRAE=1.667
NC_035102.1	21578032	.	T	A	.	.	MAF_INRAE=8.861;MAF_USDA=2.459
NC_035102.1	21578040	.	G	A	.	.	MAF_USDA=2.459
NC_035102.1	21578085	.	A	T	.	.	MAF_USDA=1.639
NC_035102.1	21578107	.	G	T	.	.	MAF_INRAE=39.241;MAF_USDA=21.765
NC_035102.1	21578114	.	T	A	.	.	MAF_INRAE=13.333;MAF_USDA=4.706
NC_035102.1	21578135	.	C	A	.	.	MAF_INRAE=5.0
NC_035102.1	21578195	.	C	G	.	.	MAF_USDA=2.459
NC_035102.1	21578221	.	T	G	.	.	MAF_USDA=1.639
NC_035102.1	21578224	.	T	C	.	.	MAF_INRAE=3.333;MAF_USDA=1.639
NC_035102.1	21578247	.	C	T	.	.	MAF_INRAE=3.333
NC_035102.1	21578258	.	A	C	.	.	MAF_INRAE=5.833;MAF_USDA=5.882
NC_035102.1	21578313	.	T	C	.	.	MAF_INRAE=39.873;MAF_USDA=28.235
NC_035102.1	21578451	.	G	A	.	.	MAF_USDA=1.639
NC_035102.1	21578538	.	A	G	.	.	MAF_USDA=3.279
NC_035102.1	21578551	.	T	C	.	.	MAF_INRAE=38.608;MAF_USDA=25.882
NC_035102.1	21578629	.	T	G	.	.	MAF_INRAE=13.924;MAF_USDA=8.235
NC_035102.1	21578633	.	A	G	.	.	MAF_INRAE=1.667;MAF_USDA=6.471
NC_035102.1	21578671	.	G	A	.	.	MAF_USDA=2.083
NC_035102.1	21578673	.	G	A	.	.	MAF_USDA=2.083
NC_035102.1	21578693	.	C	A	.	.	MAF_INRAE=5.833;MAF_USDA=4.167
NC_035102.1	21578788	.	C	T	.	.	MAF_INRAE=2.5;MAF_USDA=3.279
NC_035102.1	21578789	.	G	A	.	.	MAF_USDA=13.529
NC_035102.1	21578823	.	C	T	.	.	MAF_INRAE=25.949;MAF_USDA=8.824
NC_035102.1	21578863	.	A	C	.	.	MAF_INRAE=2.5
NC_035102.1	21578899	.	C	T	.	.	MAF_USDA=1.765
NC_035102.1	21579131	.	C	T	.	.	MAF_INRAE=20.886;MAF_USDA=12.941
NC_035102.1	21579140	.	T	G	.	.	MAF_USDA=3.279
NC_035102.1	21579158	.	G	T	.	.	MAF_USDA=3.279
NC_035102.1	21579204	.	A	C	.	.	MAF_USDA=3.279
NC_035102.1	21579245	.	A	C	.	.	MAF_INRAE=3.165
NC_035102.1	21579368	.	T	G	.	.	MAF_USDA=1.639
NC_035102.1	21579418	.	C	G	.	.	MAF_USDA=3.279
NC_035102.1	21579439	.	C	T	.	.	MAF_INRAE=20.886;MAF_USDA=14.118
NC_035102.1	21579441	.	C	T	.	.	MAF_USDA=2.459
NC_035102.1	21579509	.	C	T	.	.	MAF_USDA=7.059
NC_035102.1	21579519	.	G	C	.	.	MAF_USDA=4.098
NC_035102.1	21579619	.	C	A	.	.	MAF_INRAE=2.5
NC_035102.1	21579681	.	C	G	.	.	MAF_INRAE=39.873;MAF_USDA=25.882
NC_035102.1	21579686	.	T	G	.	.	MAF_INRAE=3.333
NC_035102.1	21579730	.	C	A	.	.	MAF_INRAE=5.0;MAF_USDA=2.459
NC_035102.1	21579796	.	G	A	.	.	MAF_INRAE=16.667
NC_035102.1	21579799	.	T	A	.	.	MAF_INRAE=16.667;MAF_USDA=3.571
NC_035102.1	21579803	.	T	C	.	.	MAF_INRAE=16.667;MAF_USDA=8.333
NC_035102.1	21579971	.	C	T	.	.	MAF_USDA=6.557
NC_035102.1	21580077	.	G	C	.	.	MAF_INRAE=5.0
NC_035102.1	21580158	.	C	T	.	.	MAF_INRAE=15.833;MAF_USDA=5.882
NC_035102.1	21580159	.	G	A	.	.	MAF_INRAE=12.5;MAF_USDA=11.176
NC_035102.1	21580164	.	T	A	.	.	MAF_USDA=1.639
NC_035102.1	21580193	.	C	G	.	.	MAF_INRAE=7.595;MAF_USDA=4.118
NC_035102.1	21580194	.	A	T	.	.	MAF_USDA=1.639
NC_035102.1	21580219	.	T	G	.	.	MAF_INRAE=20.886;MAF_USDA=15.294
NC_035102.1	21580229	.	C	A	.	.	MAF_INRAE=39.873;MAF_USDA=21.176
NC_035102.1	21580240	.	G	A	.	.	MAF_USDA=1.639
NC_035102.1	21580267	.	G	A	.	.	MAF_INRAE=39.873;MAF_USDA=22.941
NC_035102.1	21580359	.	G	C	.	.	MAF_INRAE=13.333;MAF_USDA=4.118
NC_035102.1	21580409	.	A	G	.	.	MAF_INRAE=25.0;MAF_USDA=18.182
NC_035102.1	21580415	.	T	A	.	.	MAF_INRAE=5.833;MAF_USDA=6.818
NC_035102.1	21580417	.	T	A	.	.	MAF_INRAE=40.833;MAF_USDA=25.926
NC_035102.1	21580425	.	G	T	.	.	MAF_INRAE=2.5
NC_035102.1	21580472	.	G	T	.	.	MAF_INRAE=16.667;MAF_USDA=4.918
NC_035102.1	21580483	.	A	G	.	.	MAF_USDA=3.279
NC_035102.1	21580493	.	C	G	.	.	MAF_USDA=5.738
NC_035102.1	21580511	.	T	C	.	.	MAF_INRAE=42.5;MAF_USDA=14.458
NC_035102.1	21580512	.	C	A	.	.	MAF_USDA=3.279
NC_035102.1	21580521	.	G	A	.	.	MAF_USDA=1.639
NC_035102.1	21580526	.	T	G	.	.	MAF_INRAE=38.333;MAF_USDA=23.494
NC_035102.1	21580549	.	G	T	.	.	MAF_USDA=1.639
NC_035102.1	21580620	.	A	T	.	.	MAF_INRAE=5.833;MAF_USDA=4.118
NC_035102.1	21580807	.	C	T	.	.	MAF_INRAE=5.833;MAF_USDA=5.882
NC_035102.1	21580823	.	G	A	.	.	MAF_USDA=1.639
NC_035102.1	21580828	.	G	A	.	.	MAF_USDA=1.639
NC_035102.1	21580874	.	C	G	.	.	MAF_USDA=1.639
NC_035102.1	21580913	.	G	C	.	.	MAF_INRAE=5.833;MAF_USDA=5.882
NC_035102.1	21580922	.	T	G	.	.	MAF_INRAE=20.886;MAF_USDA=15.882
NC_035102.1	21580927	.	G	T	.	.	MAF_USDA=5.738
NC_035102.1	21580946	.	C	T	.	.	MAF_USDA=6.557
NC_035102.1	21580987	.	C	A	.	.	MAF_INRAE=2.5
NC_035102.1	21581013	.	G	A	.	.	MAF_INRAE=12.5;MAF_USDA=11.765
NC_035102.1	21581046	.	C	G	.	.	MAF_INRAE=44.304;MAF_USDA=29.412
NC_035102.1	21581061	.	G	A	.	.	MAF_INRAE=12.5;MAF_USDA=10.588
NC_035102.1	21581065	.	G	A	.	.	MAF_INRAE=44.304;MAF_USDA=32.353
NC_035102.1	21581098	.	A	G	.	.	MAF_USDA=1.639
NC_035102.1	21581116	.	G	A	.	.	MAF_INRAE=37.342;MAF_USDA=21.176
NC_035102.1	21581138	.	C	T	.	.	MAF_USDA=2.459
NC_035102.1	21581197	.	C	G	.	.	MAF_INRAE=2.5
NC_035102.1	21581199	.	C	T	.	.	MAF_INRAE=5.833;MAF_USDA=4.118
NC_035102.1	21581229	.	G	T	.	.	MAF_INRAE=13.333;MAF_USDA=10.588
NC_035102.1	21581289	.	A	G	.	.	MAF_USDA=1.639
NC_035102.1	21581344	.	A	G	.	.	MAF_INRAE=2.5
NC_035102.1	21581348	.	T	A	.	.	MAF_USDA=1.639
NC_035102.1	21581387	.	G	A	.	.	MAF_INRAE=46.203;MAF_USDA=27.647
NC_035102.1	21581397	.	T	C	.	.	MAF_USDA=4.918
NC_035102.1	21581405	.	T	C	.	.	MAF_USDA=3.279
NC_035102.1	21581431	.	G	A	.	.	MAF_USDA=1.639
NC_035102.1	21581443	.	C	T	.	.	MAF_INRAE=3.333
NC_035102.1	21581537	.	G	T	.	.	MAF_USDA=2.459
NC_035102.1	21581621	.	A	G	.	.	MAF_INRAE=20.886;MAF_USDA=12.941
NC_035102.1	21581801	.	G	A	.	.	MAF_INRAE=2.5;MAF_USDA=4.098
NC_035102.1	21581881	.	C	T	.	.	MAF_INRAE=3.797
NC_035102.1	21581882	.	A	G	.	.	MAF_INRAE=5.833;MAF_USDA=5.294
NC_035102.1	21581883	.	T	C	.	.	MAF_USDA=1.639
NC_035102.1	21581984	.	C	A	.	.	MAF_USDA=3.279
NC_035102.1	21582113	.	G	A	.	.	MAF_INRAE=40.833;MAF_USDA=21.176
NC_035102.1	21582149	.	C	T	.	.	MAF_INRAE=14.167;MAF_USDA=28.235
NC_035102.1	21582154	.	C	T	.	.	MAF_INRAE=44.937;MAF_USDA=32.353
NC_035102.1	21582258	.	G	T	.	.	MAF_INRAE=2.5
NC_035102.1	21582334	.	A	G	.	.	MAF_INRAE=3.797
NC_035102.1	21582448	.	G	T	.	.	MAF_INRAE=25.316;MAF_USDA=9.412
NC_035102.1	21582449	.	A	C	.	.	MAF_INRAE=30.0;MAF_USDA=9.412
NC_035102.1	21582562	.	T	C	.	.	MAF_USDA=2.5
NC_035102.1	21582740	.	C	T	.	.	MAF_USDA=2.459
NC_035102.1	21582745	.	G	A	.	.	MAF_INRAE=20.886;MAF_USDA=18.033
NC_035102.1	21582852	.	G	A	.	.	MAF_USDA=1.639
NC_035102.1	21582883	.	G	C	.	.	MAF_INRAE=5.833;MAF_USDA=4.118
NC_035102.1	21582972	.	G	T	.	.	MAF_USDA=3.279
NC_035102.1	21583058	.	C	A	.	.	MAF_INRAE=12.5;MAF_USDA=12.941
NC_035102.1	21583062	.	G	T	.	.	MAF_USDA=1.639
NC_035102.1	21583063	.	C	A	.	.	MAF_INRAE=15.0
NC_035102.1	21583089	.	C	T	.	.	MAF_USDA=1.639
NC_035102.1	21583169	.	T	G	.	.	MAF_USDA=4.167
NC_035102.1	21583305	.	A	G	.	.	MAF_INRAE=5.0;MAF_USDA=5.952
NC_035102.1	21583355	.	G	A	.	.	MAF_INRAE=16.667;MAF_USDA=5.882
NC_035102.1	21583370	.	C	A	.	.	MAF_INRAE=21.519;MAF_USDA=48.235
NC_035102.1	21583443	.	G	A	.	.	MAF_USDA=5.738
NC_035102.1	21583499	.	G	T	.	.	MAF_USDA=2.459
NC_035102.1	21583531	.	C	A	.	.	MAF_INRAE=6.329;MAF_USDA=17.059
NC_035102.1	21583583	.	T	A	.	.	MAF_USDA=2.459
NC_035102.1	21583765	.	G	A	.	.	MAF_INRAE=29.114;MAF_USDA=19.412
NC_035102.1	21583897	.	G	C	.	.	MAF_USDA=3.333
NC_035102.1	21584059	.	C	T	.	.	MAF_USDA=2.5
NC_035102.1	21584148	.	T	A	.	.	MAF_INRAE=7.595;MAF_USDA=17.857
NC_035102.1	21584160	.	G	A	.	.	MAF_USDA=3.333
NC_035102.1	21584241	.	G	A	.	.	MAF_INRAE=10.127;MAF_USDA=9.524
NC_035102.1	21584308	.	G	T	.	.	MAF_INRAE=3.797;MAF_USDA=6.667
NC_035102.1	21584325	.	C	G	.	.	MAF_USDA=2.5
NC_035102.1	21584350	.	G	A	.	.	MAF_USDA=2.5
NC_035102.1	21584403	.	T	G	.	.	MAF_USDA=5.833
NC_035102.1	21584431	.	T	C	.	.	MAF_INRAE=5.0;MAF_USDA=5.952
NC_035102.1	21584468	.	G	T	.	.	MAF_INRAE=3.797
NC_035102.1	21584477	.	T	C	.	.	MAF_USDA=12.5
NC_035102.1	21584530	.	G	A	.	.	MAF_INRAE=3.333;MAF_USDA=1.667
NC_035102.1	21584551	.	G	A	.	.	MAF_INRAE=16.667;MAF_USDA=5.357
NC_035102.1	21584599	.	C	T	.	.	MAF_INRAE=5.833;MAF_USDA=5.952
NC_035102.1	21584601	.	C	G	.	.	MAF_INRAE=2.5;MAF_USDA=16.667
NC_035102.1	21584640	.	C	A	.	.	MAF_USDA=2.5
NC_035102.1	21584685	.	A	C	.	.	MAF_USDA=3.333
NC_035102.1	21584772	.	G	A	.	.	MAF_USDA=1.667
NC_035102.1	21584976	.	C	T	.	.	MAF_INRAE=37.342
NC_035102.1	21585120	.	C	T	.	.	MAF_INRAE=5.833;MAF_USDA=4.167
NC_035102.1	21585179	.	T	C	.	.	MAF_USDA=3.333
NC_035102.1	21585180	.	C	T	.	.	MAF_USDA=3.333
NC_035102.1	21585199	.	C	A	.	.	MAF_INRAE=7.595;MAF_USDA=15.476
NC_035102.1	21585200	.	C	A	.	.	MAF_INRAE=6.667;MAF_USDA=15.476
NC_035102.1	21585258	.	C	T	.	.	MAF_USDA=2.5
NC_035102.1	21585267	.	A	G	.	.	MAF_INRAE=40.506;MAF_USDA=22.024
NC_035102.1	21585270	.	C	A	.	.	MAF_USDA=2.5
NC_035102.1	21585292	.	C	T	.	.	MAF_INRAE=5.833;MAF_USDA=5.952
NC_035102.1	21585308	.	G	A	.	.	MAF_INRAE=2.5;MAF_USDA=16.667
NC_035102.1	21585313	.	A	G	.	.	MAF_USDA=2.5
NC_035102.1	21585320	.	A	G	.	.	MAF_USDA=3.333
NC_035102.1	21585394	.	A	G	.	.	MAF_INRAE=6.667;MAF_USDA=1.667
NC_035102.1	21585396	.	T	C	.	.	MAF_USDA=3.333
NC_035102.1	21585446	.	C	A	.	.	MAF_USDA=2.5
NC_035102.1	21585456	.	A	C	.	.	MAF_USDA=2.5
NC_035102.1	21585472	.	C	T	.	.	MAF_USDA=3.333
NC_035102.1	21585483	.	C	A	.	.	MAF_INRAE=3.333;MAF_USDA=1.667
NC_035102.1	21585487	.	A	T	.	.	MAF_INRAE=23.418;MAF_USDA=48.81
NC_035102.1	21585530	.	G	A	.	.	MAF_USDA=2.5
NC_035102.1	21585544	.	G	T	.	.	MAF_INRAE=3.333;MAF_USDA=1.667
NC_035102.1	21585641	.	G	A	.	.	MAF_INRAE=21.519;MAF_USDA=13.095
NC_035102.1	21585656	.	A	C	.	.	MAF_USDA=11.31
NC_035102.1	21585687	.	G	A	.	.	MAF_INRAE=2.5
NC_035102.1	21585688	.	G	A	.	.	MAF_INRAE=2.5
NC_035102.1	21585754	.	T	G	.	.	MAF_USDA=22.024
NC_035102.1	21585829	.	A	T	.	.	MAF_INRAE=44.304;MAF_USDA=30.357
NC_035102.1	21585961	.	G	A	.	.	MAF_INRAE=2.5
NC_035102.1	21585987	.	C	T	.	.	MAF_USDA=2.5
NC_035102.1	21586082	.	T	A	.	.	MAF_USDA=1.639
NC_035102.1	21586083	.	G	T	.	.	MAF_USDA=1.639
NC_035102.1	21586183	.	T	C	.	.	MAF_INRAE=2.5
NC_035102.1	21586195	.	G	A	.	.	MAF_INRAE=5.833;MAF_USDA=4.706
NC_035102.1	21586225	.	G	A	.	.	MAF_INRAE=15.0;MAF_USDA=6.25
NC_035102.1	21586337	.	A	T	.	.	MAF_INRAE=2.5
NC_035102.1	21586407	.	T	C	.	.	MAF_USDA=29.167
NC_035102.1	21586497	.	C	T	.	.	MAF_USDA=22.917
NC_035102.1	21586599	.	C	T	.	.	MAF_INRAE=2.5
NC_035102.1	21586655	.	C	A	.	.	MAF_USDA=2.459
NC_035102.1	21586690	.	C	T	.	.	MAF_USDA=1.639
NC_035102.1	21586745	.	C	A	.	.	MAF_USDA=6.557
NC_035102.1	21587438	.	C	T	.	.	MAF_USDA=17.262
NC_035102.1	21587468	.	T	A	.	.	MAF_USDA=1.695
NC_035102.1	21587499	.	T	C	.	.	MAF_USDA=20.69
NC_035102.1	21587583	.	T	C	.	.	MAF_USDA=18.75
NC_035102.1	21587598	.	A	T	.	.	MAF_USDA=4.167
NC_035102.1	21587607	.	C	T	.	.	MAF_USDA=20.833
NC_035102.1	21587822	.	A	T	.	.	MAF_USDA=6.557
NC_035102.1	21587919	.	G	A	.	.	MAF_USDA=10.0
NC_035102.1	21587923	.	C	T	.	.	MAF_INRAE=10.526;MAF_USDA=2.353
NC_035102.1	21587924	.	G	A	.	.	MAF_USDA=4.918
NC_035102.1	21588006	.	T	A	.	.	MAF_INRAE=3.333;MAF_USDA=1.639
NC_035102.1	21588081	.	T	C	.	.	MAF_INRAE=4.167;MAF_USDA=1.639
NC_035102.1	21588206	.	A	T	.	.	MAF_INRAE=3.797;MAF_USDA=2.353
NC_035102.1	21588297	.	C	A	.	.	MAF_USDA=4.706
NC_035102.1	21588326	.	A	C	.	.	MAF_INRAE=13.333;MAF_USDA=4.706
NC_035102.1	21588339	.	A	T	.	.	MAF_USDA=1.765
NC_035102.1	21588384	.	C	A	.	.	MAF_INRAE=31.667
NC_035102.1	21588629	.	C	T	.	.	MAF_USDA=3.279
NC_035102.1	21588797	.	A	T	.	.	MAF_USDA=6.557
NC_035102.1	21589062	.	A	G	.	.	MAF_USDA=9.412
NC_035102.1	21589080	.	C	T	.	.	MAF_INRAE=10.0;MAF_USDA=7.377
NC_035102.1	21589090	.	C	T	.	.	MAF_INRAE=10.526;MAF_USDA=8.197
NC_035102.1	21589092	.	C	T	.	.	MAF_USDA=49.412
NC_035102.1	21589276	.	G	A	.	.	MAF_USDA=10.417
NC_035102.1	21589299	.	C	A	.	.	MAF_USDA=6.25
NC_035102.1	21589334	.	G	T	.	.	MAF_INRAE=2.5;MAF_USDA=1.695
NC_035102.1	21589368	.	C	A	.	.	MAF_USDA=4.167
NC_035102.1	21589638	.	T	C	.	.	MAF_INRAE=2.5;MAF_USDA=4.118
NC_035102.1	21589641	.	G	T	.	.	MAF_INRAE=14.167;MAF_USDA=18.824
NC_035102.1	21589776	.	G	C,A	.	.	MAF_INRAE=4.167;MAF_USDA=2.459
NC_035102.1	21589833	.	T	C	.	.	MAF_USDA=9.016
NC_035102.1	21590007	.	C	T	.	.	MAF_USDA=2.459
NC_035102.1	21590047	.	A	G	.	.	MAF_USDA=3.279
NC_035102.1	21590058	.	A	C	.	.	MAF_USDA=8.824
NC_035102.1	21590329	.	G	C	.	.	MAF_INRAE=47.368;MAF_USDA=29.167
NC_035102.1	21590375	.	T	C	.	.	MAF_INRAE=46.203;MAF_USDA=45.294
NC_035102.1	21590544	.	T	A	.	.	MAF_INRAE=3.333;MAF_USDA=2.5
NC_035102.1	21590562	.	A	G	.	.	MAF_INRAE=3.797
NC_035102.1	21590632	.	A	C	.	.	MAF_USDA=6.548
NC_035102.1	21590723	.	G	A	.	.	MAF_INRAE=29.167;MAF_USDA=42.941
NC_035102.1	21590808	.	C	T	.	.	MAF_INRAE=2.5;MAF_USDA=2.459
NC_035102.1	21590882	.	C	A	.	.	MAF_INRAE=8.228;MAF_USDA=3.279
NC_035102.1	21590950	.	T	C	.	.	MAF_USDA=2.459
NC_035102.1	21591014	.	A	G	.	.	MAF_USDA=1.667
NC_035102.1	21591034	.	T	C	.	.	MAF_INRAE=20.886;MAF_USDA=15.217
NC_035102.1	21591036	.	C	A	.	.	MAF_INRAE=10.833;MAF_USDA=15.217
NC_035102.1	21591083	.	C	A	.	.	MAF_USDA=2.5
NC_035102.1	21591123	.	A	G	.	.	MAF_USDA=2.459
NC_035102.1	21591145	.	T	A	.	.	MAF_INRAE=2.5;MAF_USDA=2.459
NC_035102.1	21591149	.	C	A	.	.	MAF_USDA=4.918
NC_035102.1	21591266	.	G	A	.	.	MAF_INRAE=2.5;MAF_USDA=4.098
NC_035102.1	21591302	.	C	T	.	.	MAF_INRAE=13.333;MAF_USDA=6.25
NC_035102.1	21591336	.	A	C	.	.	MAF_INRAE=2.5
NC_035102.1	21591384	.	G	A	.	.	MAF_INRAE=13.333;MAF_USDA=6.25
NC_035102.1	21591464	.	G	A	.	.	MAF_INRAE=21.667;MAF_USDA=15.882
NC_035102.1	21591496	.	A	G	.	.	MAF_INRAE=36.709;MAF_USDA=34.118
NC_035102.1	21591575	.	T	A	.	.	MAF_INRAE=3.797;MAF_USDA=5.738
NC_035102.1	21591578	.	T	A	.	.	MAF_INRAE=10.127;MAF_USDA=8.824
NC_035102.1	21591580	.	A	C	.	.	MAF_INRAE=2.5;MAF_USDA=4.098
NC_035102.1	21591585	.	T	G	.	.	MAF_INRAE=2.5
NC_035102.1	21591616	.	C	A	.	.	MAF_USDA=4.118
NC_035102.1	21591647	.	G	C	.	.	MAF_INRAE=2.5
NC_035102.1	21591724	.	G	A	.	.	MAF_INRAE=10.833;MAF_USDA=2.083
NC_035102.1	21591725	.	T	A	.	.	MAF_INRAE=10.833;MAF_USDA=2.083
NC_035102.1	21591756	.	A	C	.	.	MAF_INRAE=21.667;MAF_USDA=17.262
NC_035102.1	21591778	.	A	C	.	.	MAF_USDA=3.279
NC_035102.1	21591779	.	G	A	.	.	MAF_USDA=6.471
NC_035102.1	21591780	.	A	C	.	.	MAF_USDA=6.471
NC_035102.1	21591783	.	G	C	.	.	MAF_USDA=6.471
NC_035102.1	21591786	.	G	T	.	.	MAF_USDA=6.471
NC_035102.1	21591787	.	T	C	.	.	MAF_USDA=6.471
NC_035102.1	21591814	.	C	A	.	.	MAF_INRAE=6.667;MAF_USDA=1.639
NC_035102.1	21591827	.	G	A	.	.	MAF_INRAE=3.797
NC_035102.1	21591833	.	C	G	.	.	MAF_INRAE=43.038;MAF_USDA=35.119
NC_035102.1	21591856	.	G	A	.	.	MAF_INRAE=8.228;MAF_USDA=3.333
NC_035102.1	21592006	.	T	C	.	.	MAF_INRAE=2.5
NC_035102.1	21592058	.	G	T	.	.	MAF_USDA=6.667
NC_035102.1	21592088	.	C	A	.	.	MAF_INRAE=20.833;MAF_USDA=17.857
NC_035102.1	21592128	.	G	A	.	.	MAF_INRAE=10.526;MAF_USDA=3.333
NC_035102.1	21592145	.	G	C	.	.	MAF_INRAE=4.167
NC_035102.1	21592223	.	T	A	.	.	MAF_INRAE=1.667;MAF_USDA=5.294
NC_035102.1	21592226	.	A	G	.	.	MAF_USDA=2.459
NC_035102.1	21592230	.	T	A	.	.	MAF_INRAE=15.833;MAF_USDA=4.706
NC_035102.1	21592234	.	T	C	.	.	MAF_INRAE=21.667;MAF_USDA=17.059
NC_035102.1	21592293	.	T	A	.	.	MAF_USDA=3.279
NC_035102.1	21592322	.	C	A	.	.	MAF_INRAE=15.833;MAF_USDA=5.294
NC_035102.1	21592356	.	T	G	.	.	MAF_INRAE=15.833;MAF_USDA=5.882
NC_035102.1	21592374	.	G	T	.	.	MAF_USDA=4.098
NC_035102.1	21592397	.	T	A	.	.	MAF_INRAE=21.667;MAF_USDA=28.235
NC_035102.1	21592486	.	A	G	.	.	MAF_USDA=2.459
NC_035102.1	21592530	.	G	A	.	.	MAF_INRAE=37.342;MAF_USDA=21.765
NC_035102.1	21592578	.	C	T	.	.	MAF_USDA=4.098
NC_035102.1	21592630	.	C	A	.	.	MAF_INRAE=21.667;MAF_USDA=28.824
NC_035102.1	21592799	.	T	A	.	.	MAF_USDA=1.639
NC_035102.1	21592823	.	G	A	.	.	MAF_USDA=2.459
NC_035102.1	21592881	.	A	G	.	.	MAF_USDA=11.176
NC_035102.1	21592928	.	C	G	.	.	MAF_USDA=1.639
NC_035102.1	21592934	.	C	T	.	.	MAF_INRAE=10.526;MAF_USDA=3.279
NC_035102.1	21593076	.	T	A	.	.	MAF_INRAE=21.667;MAF_USDA=31.176
NC_035102.1	21593098	.	T	G	.	.	MAF_INRAE=5.833
NC_035102.1	21593117	.	T	A	.	.	MAF_INRAE=5.833
NC_035102.1	21593119	.	T	G	.	.	MAF_INRAE=5.833
NC_035102.1	21593120	.	T	C	.	.	MAF_INRAE=5.833;MAF_USDA=4.167
NC_035102.1	21593148	.	C	A	.	.	MAF_INRAE=40.506;MAF_USDA=32.941
NC_035102.1	21593188	.	T	G	.	.	MAF_INRAE=3.333;MAF_USDA=2.459
NC_035102.1	21593220	.	C	A	.	.	MAF_INRAE=37.5;MAF_USDA=32.941
NC_035102.1	21593228	.	A	C	.	.	MAF_INRAE=28.481;MAF_USDA=18.235
NC_035102.1	21593315	.	T	G	.	.	MAF_USDA=30.588
NC_035102.1	21593326	.	A	T	.	.	MAF_INRAE=42.5;MAF_USDA=43.75
NC_035102.1	21593338	.	C	T	.	.	MAF_USDA=11.176
NC_035102.1	21593352	.	T	C	.	.	MAF_INRAE=36.667;MAF_USDA=33.529
NC_035102.1	21593416	.	C	A	.	.	MAF_INRAE=15.833;MAF_USDA=5.357
NC_035102.1	21593543	.	G	A	.	.	MAF_USDA=2.459
NC_035102.1	21593555	.	AG	AT	.	.	MAF_USDA=10.417
NC_035102.1	21593562	.	C	A	.	.	MAF_INRAE=21.667;MAF_USDA=28.824
NC_035102.1	21593583	.	T	G	.	.	MAF_INRAE=37.5;MAF_USDA=34.118
NC_035102.1	21593726	.	C	T	.	.	MAF_INRAE=21.667;MAF_USDA=17.647
NC_035102.1	21593754	.	C	A	.	.	MAF_INRAE=24.684;MAF_USDA=23.529
NC_035102.1	21593791	.	A	G	.	.	MAF_INRAE=21.667;MAF_USDA=17.647
NC_035102.1	21593811	.	G	T	.	.	MAF_INRAE=15.833;MAF_USDA=5.294
NC_035102.1	21593835	.	T	C	.	.	MAF_INRAE=28.481;MAF_USDA=27.647
NC_035102.1	21593866	.	G	A	.	.	MAF_USDA=10.588
NC_035102.1	21593923	.	C	A	.	.	MAF_USDA=2.459
NC_035102.1	21593947	.	C	A	.	.	MAF_USDA=5.738
NC_035102.1	21593978	.	C	T	.	.	MAF_USDA=2.459
NC_035102.1	21594012	.	G	A	.	.	MAF_INRAE=3.797;MAF_USDA=7.377
NC_035102.1	21594076	.	T	C	.	.	MAF_USDA=1.639
NC_035102.1	21594219	.	G	A	.	.	MAF_USDA=3.279
NC_035102.1	21594278	.	T	A	.	.	MAF_INRAE=22.5;MAF_USDA=18.235
NC_035102.1	21594287	.	T	G	.	.	MAF_USDA=4.918
NC_035102.1	21594322	.	A	C	.	.	MAF_USDA=9.836
NC_035102.1	21594364	.	T	A	.	.	MAF_INRAE=36.709;MAF_USDA=45.833
NC_035102.1	21594461	.	A	G	.	.	MAF_USDA=10.656
NC_035102.1	21594476	.	T	C	.	.	MAF_USDA=9.016
NC_035102.1	21594518	.	A	G	.	.	MAF_USDA=4.098
NC_035102.1	21594521	.	G	A	.	.	MAF_USDA=4.098
NC_035102.1	21594577	.	G	T	.	.	MAF_USDA=3.279
NC_035102.1	21594593	.	T	A	.	.	MAF_INRAE=28.481;MAF_USDA=17.647
NC_035102.1	21594610	.	G	T	.	.	MAF_USDA=4.706
NC_035102.1	21594627	.	T	G	.	.	MAF_INRAE=5.696;MAF_USDA=5.738
NC_035102.1	21594663	.	C	T	.	.	MAF_INRAE=2.5
NC_035102.1	21594664	.	A	G	.	.	MAF_INRAE=3.797;MAF_USDA=4.098
NC_035102.1	21594671	.	A	G	.	.	MAF_INRAE=10.526;MAF_USDA=3.279
NC_035102.1	21594722	.	G	C	.	.	MAF_USDA=4.706
NC_035102.1	21594754	.	G	A	.	.	MAF_INRAE=2.5
NC_035102.1	21596350	.	T	A	.	.	MAF_INRAE=10.526
NC_035102.1	21596398	.	T	G	.	.	MAF_INRAE=47.368;MAF_USDA=29.167
NC_035102.1	21596457	.	G	T	.	.	MAF_USDA=19.643
NC_035102.1	21596462	.	C	T	.	.	MAF_USDA=8.333
NC_035102.1	21596473	.	T	C	.	.	MAF_INRAE=39.873;MAF_USDA=27.083
NC_035102.1	21596554	.	A	G	.	.	MAF_INRAE=15.823;MAF_USDA=9.412
NC_035102.1	21596568	.	T	G	.	.	MAF_INRAE=25.833;MAF_USDA=32.353
NC_035102.1	21596604	.	A	T	.	.	MAF_INRAE=25.949;MAF_USDA=20.833
NC_035102.1	21596673	.	T	C	.	.	MAF_INRAE=3.333
NC_035102.1	21596682	.	T	C	.	.	MAF_INRAE=1.667;MAF_USDA=5.952
NC_035102.1	21596697	.	T	A	.	.	MAF_INRAE=36.076;MAF_USDA=20.0
NC_035102.1	21596699	.	T	G	.	.	MAF_INRAE=37.5;MAF_USDA=20.0
NC_035102.1	21596703	.	T	G	.	.	MAF_INRAE=25.833;MAF_USDA=28.235
NC_035102.1	21596720	.	A	G	.	.	MAF_USDA=2.459
NC_035102.1	21596750	.	C	T	.	.	MAF_USDA=2.459
NC_035102.1	21596783	.	C	T	.	.	MAF_INRAE=31.579;MAF_USDA=22.353
NC_035102.1	21596797	.	T	C	.	.	MAF_INRAE=35.833;MAF_USDA=38.824
NC_035102.1	21596815	.	G	A	.	.	MAF_USDA=3.279
NC_035102.1	21596834	.	A	G	.	.	MAF_INRAE=10.526
NC_035102.1	21596852	.	C	A	.	.	MAF_USDA=7.647
NC_035102.1	21596893	.	C	A	.	.	MAF_INRAE=34.81;MAF_USDA=20.0
NC_035102.1	21596938	.	G	T	.	.	MAF_INRAE=15.0;MAF_USDA=3.529
NC_035102.1	21596939	.	C	T	.	.	MAF_INRAE=15.0;MAF_USDA=3.529
NC_035102.1	21596966	.	A	T	.	.	MAF_INRAE=44.304;MAF_USDA=35.417
NC_035102.1	21597007	.	A	G	.	.	MAF_USDA=10.656
NC_035102.1	21597032	.	C	A	.	.	MAF_USDA=1.667
NC_035102.1	21597101	.	C	A	.	.	MAF_USDA=8.333
NC_035102.1	21597268	.	T	A	.	.	MAF_USDA=36.585
NC_035102.1	21597400	.	T	A	.	.	MAF_INRAE=6.667;MAF_USDA=2.941
NC_035102.1	21597455	.	C	T	.	.	MAF_INRAE=2.5;MAF_USDA=11.765
NC_035102.1	21597575	.	T	G	.	.	MAF_INRAE=2.5
NC_035102.1	21597658	.	G	A	.	.	MAF_USDA=2.459
NC_035102.1	21597670	.	C	T	.	.	MAF_USDA=2.459
NC_035102.1	21597751	.	G	A	.	.	MAF_INRAE=5.0
NC_035102.1	21597758	.	A	T	.	.	MAF_USDA=4.098
NC_035102.1	21597774	.	C	T	.	.	MAF_INRAE=30.38;MAF_USDA=29.412
NC_035102.1	21597831	.	G	A	.	.	MAF_INRAE=8.333;MAF_USDA=3.279
NC_035102.1	21597880	.	C	A	.	.	MAF_USDA=2.459
NC_035102.1	21597905	.	G	A	.	.	MAF_INRAE=5.696;MAF_USDA=4.118
NC_035102.1	21597917	.	T	A	.	.	MAF_INRAE=10.526
NC_035102.1	21598017	.	G	T	.	.	MAF_USDA=1.639
NC_035102.1	21598065	.	C	A	.	.	MAF_USDA=15.574
NC_035102.1	21598145	.	T	C	.	.	MAF_INRAE=3.797
NC_035102.1	21598198	.	A	G	.	.	MAF_INRAE=10.0;MAF_USDA=14.583
NC_035102.1	21598249	.	T	G	.	.	MAF_USDA=1.639
NC_035102.1	21598294	.	AATTATTA	AATTATTG	.	.	MAF_USDA=14.583
NC_035102.1	21598301	.	A	G	.	.	MAF_INRAE=20.253;MAF_USDA=9.016
NC_035102.1	21598327	.	C	T	.	.	MAF_USDA=1.639
NC_035102.1	21598351	.	A	T	.	.	MAF_USDA=16.393
NC_035102.1	21598363	.	C	A	.	.	MAF_USDA=12.295
NC_035102.1	21598375	.	G	A	.	.	MAF_USDA=2.459
NC_035102.1	21598377	.	A	C	.	.	MAF_USDA=3.529
NC_035102.1	21598385	.	TCCTA	TCCTG	.	.	MAF_USDA=16.667
NC_035102.1	21598389	.	A	G	.	.	MAF_INRAE=15.833
NC_035102.1	21598416	.	A	T	.	.	MAF_INRAE=15.833;MAF_USDA=37.059
NC_035102.1	21598424	.	T	G	.	.	MAF_INRAE=5.0
NC_035102.1	21598460	.	A	C	.	.	MAF_INRAE=2.5
NC_035102.1	21598582	.	C	T	.	.	MAF_INRAE=3.165
NC_035102.1	21598583	.	A	C	.	.	MAF_INRAE=1.667
NC_035102.1	21598595	.	C	A	.	.	MAF_INRAE=5.0;MAF_USDA=4.268
NC_035102.1	21598598	.	T	G	.	.	MAF_INRAE=1.667
NC_035102.1	21598603	.	A	T	.	.	MAF_INRAE=15.0;MAF_USDA=8.333
NC_035102.1	21598604	.	A	T	.	.	MAF_INRAE=5.0;MAF_USDA=4.167
NC_035102.1	21599321	.	T	A	.	.	MAF_INRAE=10.833;MAF_USDA=14.583
NC_035102.1	21599370	.	A	G	.	.	MAF_INRAE=13.333;MAF_USDA=8.333
NC_035102.1	21599378	.	A	G	.	.	MAF_USDA=6.25
NC_035102.1	21599430	.	A	C	.	.	MAF_USDA=12.5
NC_035102.1	21599433	.	G	A	.	.	MAF_INRAE=12.5;MAF_USDA=6.25
NC_035102.1	21599436	.	C	T	.	.	MAF_USDA=12.5
NC_035102.1	21599448	.	C	T	.	.	MAF_INRAE=3.797
NC_035102.1	21599484	.	G	T	.	.	MAF_INRAE=16.667;MAF_USDA=6.25
NC_035102.1	21599557	.	G	A	.	.	MAF_INRAE=3.333
NC_035102.1	21599696	.	A	C	.	.	MAF_INRAE=15.0;MAF_USDA=2.439
NC_035102.1	21599742	.	G	A	.	.	MAF_INRAE=2.5
NC_035102.1	21599832	.	A	C	.	.	MAF_USDA=22.414
NC_035102.1	21599880	.	T	A	.	.	MAF_INRAE=1.667
NC_035102.1	21600034	.	T	A	.	.	MAF_USDA=12.5
NC_035102.1	21600095	.	C	T	.	.	MAF_USDA=6.25
NC_035102.1	21600145	.	T	C	.	.	MAF_USDA=8.333
NC_035102.1	21600194	.	C	T	.	.	MAF_USDA=20.833
NC_035102.1	21600199	.	T	G	.	.	MAF_USDA=6.25
NC_035102.1	21600306	.	T	A	.	.	MAF_USDA=27.083
NC_035102.1	21600404	.	A	G	.	.	MAF_USDA=4.167
NC_035102.1	21600435	.	C	A	.	.	MAF_USDA=6.25
NC_035102.1	21600496	.	C	T	.	.	MAF_USDA=35.417
NC_035102.1	21600518	.	T	A	.	.	MAF_USDA=4.167
NC_035102.1	21600681	.	A	T	.	.	MAF_INRAE=25.0;MAF_USDA=27.059
NC_035102.1	21600759	.	G	A	.	.	MAF_USDA=1.639
NC_035102.1	21600783	.	C	A	.	.	MAF_USDA=10.0
NC_035102.1	21600784	.	A	C	.	.	MAF_USDA=14.583
NC_035102.1	21601086	.	A	G	.	.	MAF_USDA=12.5
NC_035102.1	21601218	.	T	G	.	.	MAF_USDA=12.5
NC_035102.1	21601232	.	T	C	.	.	MAF_INRAE=10.526
NC_035102.1	21601274	.	C	T	.	.	MAF_USDA=10.417
NC_035102.1	21601390	.	G	T	.	.	MAF_USDA=10.417
NC_035102.1	21601515	.	C	G	.	.	MAF_INRAE=31.579;MAF_USDA=35.294
NC_035102.1	21601541	.	T	C	.	.	MAF_INRAE=12.5;MAF_USDA=14.583
NC_035102.1	21601546	.	G	T	.	.	MAF_INRAE=3.333
NC_035102.1	21601584	.	A	G	.	.	MAF_INRAE=3.333
NC_035102.1	21601592	.	A	G	.	.	MAF_INRAE=3.333
NC_035102.1	21601673	.	A	C	.	.	MAF_USDA=16.393
NC_035102.1	21601702	.	T	G	.	.	MAF_INRAE=10.127;MAF_USDA=8.235
NC_035102.1	21601714	.	C	G	.	.	MAF_INRAE=29.114;MAF_USDA=45.882
NC_035102.1	21601729	.	C	T	.	.	MAF_INRAE=2.5
NC_035102.1	21601743	.	T	C	.	.	MAF_INRAE=18.333;MAF_USDA=4.167
NC_035102.1	21601747	.	A	T	.	.	MAF_USDA=2.5
NC_035102.1	21601776	.	T	A	.	.	MAF_INRAE=13.333;MAF_USDA=10.0
NC_035102.1	21601777	.	A	T	.	.	MAF_USDA=1.639
NC_035102.1	21601813	.	T	G	.	.	MAF_INRAE=43.671;MAF_USDA=46.471
NC_035102.1	21601815	.	C	G	.	.	MAF_INRAE=3.333;MAF_USDA=8.235
NC_035102.1	21601862	.	G	A	.	.	MAF_INRAE=3.797;MAF_USDA=3.279
NC_035102.1	21601957	.	T	A	.	.	MAF_USDA=2.459
NC_035102.1	21602004	.	A	G	.	.	MAF_USDA=7.647
NC_035102.1	21602005	.	A	T	.	.	MAF_USDA=7.647
NC_035102.1	21602014	.	A	T	.	.	MAF_USDA=7.647
NC_035102.1	21602015	.	C	T	.	.	MAF_USDA=7.647
NC_035102.1	21602017	.	A	C	.	.	MAF_USDA=12.5
NC_035102.1	21602024	.	T	G	.	.	MAF_INRAE=19.167;MAF_USDA=16.667
NC_035102.1	21602069	.	A	G	.	.	MAF_INRAE=20.253;MAF_USDA=17.059
NC_035102.1	21602070	.	G	T	.	.	MAF_INRAE=20.253;MAF_USDA=12.353
NC_035102.1	21602076	.	T	C	.	.	MAF_INRAE=28.481;MAF_USDA=36.471
NC_035102.1	21602101	.	A	C	.	.	MAF_INRAE=29.114;MAF_USDA=18.235
NC_035102.1	21602161	.	G	A	.	.	MAF_USDA=7.377
NC_035102.1	21602210	.	A	T	.	.	MAF_INRAE=2.5
NC_035102.1	21602269	.	A	G	.	.	MAF_INRAE=25.949;MAF_USDA=36.471
NC_035102.1	21602314	.	C	A	.	.	MAF_INRAE=5.0;MAF_USDA=2.459
NC_035102.1	21602341	.	A	C	.	.	MAF_INRAE=48.101;MAF_USDA=37.059
NC_035102.1	21602621	.	A	T	.	.	MAF_INRAE=32.278
NC_035102.1	21602622	.	C	T	.	.	MAF_INRAE=24.167
NC_035102.1	21602694	.	A	G	.	.	MAF_INRAE=5.0;MAF_USDA=2.941
NC_035102.1	21602706	.	T	A	.	.	MAF_INRAE=10.833;MAF_USDA=10.0
NC_035102.1	21602745	.	G	A	.	.	MAF_INRAE=10.833;MAF_USDA=28.689
NC_035102.1	21602760	.	C	T	.	.	MAF_INRAE=2.5;MAF_USDA=8.824
NC_035102.1	21602769	.	C	T	.	.	MAF_INRAE=36.709;MAF_USDA=20.0
NC_035102.1	21602770	.	A	T	.	.	MAF_INRAE=38.333;MAF_USDA=20.0
NC_035102.1	21602772	.	G	T	.	.	MAF_INRAE=42.5;MAF_USDA=35.882
NC_035102.1	21602895	.	A	G	.	.	MAF_USDA=1.639
NC_035102.1	21602931	.	A	T	.	.	MAF_USDA=1.639
NC_035102.1	21602943	.	C	A,T	.	.	MAF_INRAE=10.526;MAF_USDA=6.25
NC_035102.1	21602948	.	A	C	.	.	MAF_INRAE=12.5;MAF_USDA=6.25
NC_035102.1	21602949	.	G	C	.	.	MAF_INRAE=12.5;MAF_USDA=6.25
NC_035102.1	21602950	.	G	T	.	.	MAF_INRAE=12.5;MAF_USDA=6.25
NC_035102.1	21602955	.	A	G	.	.	MAF_INRAE=12.5;MAF_USDA=6.25
NC_035102.1	21602956	.	C	T	.	.	MAF_USDA=16.471
NC_035102.1	21602960	.	T	A	.	.	MAF_INRAE=12.5;MAF_USDA=6.25
NC_035102.1	21602962	.	C	A	.	.	MAF_INRAE=3.797
NC_035102.1	21602985	.	T	C	.	.	MAF_USDA=1.639
NC_035102.1	21603023	.	C	A	.	.	MAF_INRAE=32.278;MAF_USDA=45.294
NC_035102.1	21603152	.	C	G	.	.	MAF_USDA=14.583
NC_035102.1	21603153	.	A	G	.	.	MAF_INRAE=10.0;MAF_USDA=14.583
NC_035102.1	21603156	.	G	A	.	.	MAF_INRAE=6.962;MAF_USDA=14.754
NC_035102.1	21603192	.	T	G	.	.	MAF_USDA=1.639
NC_035102.1	21603303	.	T	C	.	.	MAF_INRAE=3.333;MAF_USDA=13.115
NC_035102.1	21603312	.	C	T	.	.	MAF_USDA=2.459
NC_035102.1	21603390	.	A	T	.	.	MAF_INRAE=10.833;MAF_USDA=11.176
NC_035102.1	21603396	.	C	T	.	.	MAF_USDA=1.639
NC_035102.1	21603416	.	A	G	.	.	MAF_INRAE=8.333;MAF_USDA=11.176
NC_035102.1	21603583	.	C	T	.	.	MAF_USDA=11.765
NC_035102.1	21603694	.	G	T	.	.	MAF_INRAE=3.333;MAF_USDA=13.115
NC_035102.1	21603716	.	G	C	.	.	MAF_INRAE=3.333;MAF_USDA=1.639
NC_035102.1	21603764	.	T	G	.	.	MAF_USDA=48.824
NC_035102.1	21603825	.	G	T	.	.	MAF_USDA=2.459
NC_035102.1	21603964	.	A	C	.	.	MAF_INRAE=20.253;MAF_USDA=12.941
NC_035102.1	21603999	.	T	G	.	.	MAF_INRAE=3.333;MAF_USDA=13.115
NC_035102.1	21604008	.	C	T	.	.	MAF_USDA=2.459
NC_035102.1	21604027	.	G	A	.	.	MAF_INRAE=19.62;MAF_USDA=12.353
NC_035102.1	21604028	.	G	T	.	.	MAF_INRAE=9.167;MAF_USDA=11.765
NC_035102.1	21604090	.	A	C	.	.	MAF_INRAE=1.667;MAF_USDA=13.115
NC_035102.1	21604989	.	G	A	.	.	MAF_USDA=47.024
NC_035102.1	21604990	.	A	C	.	.	MAF_USDA=32.143
NC_035102.1	21604997	.	G	A	.	.	MAF_INRAE=10.833;MAF_USDA=10.714
NC_035102.1	21605102	.	G	C	.	.	MAF_USDA=5.738
NC_035102.1	21605103	.	C	T	.	.	MAF_USDA=5.738
NC_035102.1	21605271	.	C	T	.	.	MAF_USDA=4.098
NC_035102.1	21605287	.	T	C	.	.	MAF_INRAE=5.833;MAF_USDA=4.918
NC_035102.1	21605293	.	G	A	.	.	MAF_INRAE=9.494;MAF_USDA=11.176
NC_035102.1	21605350	.	T	G	.	.	MAF_INRAE=13.333;MAF_USDA=14.118
NC_035102.1	21605370	.	G	A	.	.	MAF_INRAE=23.333;MAF_USDA=20.833
NC_035102.1	21605374	.	C	A	.	.	MAF_INRAE=23.333;MAF_USDA=20.833
NC_035102.1	21605375	.	T	G	.	.	MAF_INRAE=23.333;MAF_USDA=20.833
NC_035102.1	21605379	.	T	C	.	.	MAF_INRAE=23.333;MAF_USDA=20.833
NC_035102.1	21605393	.	C	T	.	.	MAF_INRAE=5.0;MAF_USDA=4.098
NC_035102.1	21605429	.	C	T	.	.	MAF_USDA=2.459
NC_035102.1	21605476	.	G	A	.	.	MAF_USDA=4.098
NC_035102.1	21605487	.	C	G	.	.	MAF_USDA=3.279
NC_035102.1	21605521	.	A	C	.	.	MAF_INRAE=2.5
NC_035102.1	21605534	.	G	A	.	.	MAF_USDA=2.459
NC_035102.1	21605627	.	G	A	.	.	MAF_INRAE=5.0;MAF_USDA=2.459
NC_035102.1	21605628	.	G	A	.	.	MAF_USDA=1.639
NC_035102.1	21605636	.	A	C	.	.	MAF_USDA=2.459
NC_035102.1	21605696	.	G	T	.	.	MAF_INRAE=20.253;MAF_USDA=14.118
NC_035102.1	21605754	.	A	T	.	.	MAF_INRAE=37.342;MAF_USDA=20.588
NC_035102.1	21605765	.	A	T	.	.	MAF_INRAE=28.481;MAF_USDA=37.059
NC_035102.1	21605813	.	C	T	.	.	MAF_USDA=8.475
NC_035102.1	21605817	.	T	A	.	.	MAF_USDA=9.322
NC_035102.1	21605820	.	A	T	.	.	MAF_USDA=8.475
NC_035102.1	21605821	.	A	T	.	.	MAF_USDA=8.475
NC_035102.1	21605822	.	T	C	.	.	MAF_USDA=8.475
NC_035102.1	21605823	.	G	C,A	.	.	MAF_INRAE=3.333;MAF_USDA=8.475
NC_035102.1	21605827	.	A	G	.	.	MAF_INRAE=3.797;MAF_USDA=3.39
NC_035102.1	21605831	.	G	T	.	.	MAF_USDA=8.475
NC_035102.1	21605832	.	T	C	.	.	MAF_USDA=8.475
NC_035102.1	21605833	.	G	A	.	.	MAF_USDA=8.475
NC_035102.1	21605834	.	A	T	.	.	MAF_USDA=8.475
NC_035102.1	21605835	.	A	T	.	.	MAF_USDA=8.475
NC_035102.1	21605904	.	C	T	.	.	MAF_USDA=21.176
NC_035102.1	21605935	.	C	A	.	.	MAF_USDA=7.647
NC_035102.1	21605952	.	T	C	.	.	MAF_USDA=2.459
NC_035102.1	21606057	.	T	C	.	.	MAF_INRAE=10.833;MAF_USDA=11.176
NC_035102.1	21606081	.	G	A	.	.	MAF_INRAE=5.0;MAF_USDA=4.098
NC_035102.1	21606097	.	C	A	.	.	MAF_INRAE=5.0;MAF_USDA=4.098
NC_035102.1	21606131	.	C	A	.	.	MAF_USDA=11.475
NC_035102.1	21606139	.	T	G	.	.	MAF_INRAE=8.228;MAF_USDA=3.279
NC_035102.1	21606251	.	C	T	.	.	MAF_USDA=2.459
NC_035102.1	21606269	.	G	T	.	.	MAF_INRAE=20.253;MAF_USDA=12.353
NC_035102.1	21606286	.	C	A	.	.	MAF_INRAE=32.911;MAF_USDA=45.882
NC_035102.1	21606319	.	T	A	.	.	MAF_INRAE=34.177;MAF_USDA=46.471
NC_035102.1	21606370	.	T	C	.	.	MAF_INRAE=12.5;MAF_USDA=3.529
NC_035102.1	21606495	.	T	G	.	.	MAF_INRAE=36.709;MAF_USDA=20.588
NC_035102.1	21606509	.	T	G	.	.	MAF_INRAE=3.333;MAF_USDA=13.115
NC_035102.1	21606541	.	A	G	.	.	MAF_INRAE=6.667
NC_035102.1	21606595	.	A	T	.	.	MAF_USDA=5.738
NC_035102.1	21606628	.	G	T	.	.	MAF_USDA=1.639
NC_035102.1	21606743	.	A	C	.	.	MAF_USDA=2.459
NC_035102.1	21606744	.	C	T	.	.	MAF_USDA=2.459
NC_035102.1	21606761	.	T	C	.	.	MAF_USDA=4.706
NC_035102.1	21606832	.	G	C	.	.	MAF_INRAE=2.5
NC_035102.1	21607008	.	C	A	.	.	MAF_INRAE=10.526
NC_035102.1	21607020	.	G	A	.	.	MAF_INRAE=10.526;MAF_USDA=26.087
NC_035102.1	21607041	.	C	A	.	.	MAF_USDA=6.667
NC_035102.1	21607083	.	T	C	.	.	MAF_USDA=1.639
NC_035102.1	21607097	.	G	A	.	.	MAF_INRAE=4.167;MAF_USDA=1.639
NC_035102.1	21607174	.	G	C	.	.	MAF_INRAE=31.579;MAF_USDA=41.667
NC_035102.1	21607186	.	T	G	.	.	MAF_INRAE=31.579;MAF_USDA=41.667
NC_035102.1	21607281	.	A	G	.	.	MAF_USDA=17.213
NC_035102.1	21607370	.	G	A	.	.	MAF_INRAE=36.076;MAF_USDA=24.118
NC_035102.1	21607374	.	T	G	.	.	MAF_USDA=3.279
NC_035102.1	21607391	.	C	T	.	.	MAF_INRAE=4.167;MAF_USDA=3.279
NC_035102.1	21607406	.	A	C	.	.	MAF_USDA=1.639
NC_035102.1	21607444	.	G	A	.	.	MAF_INRAE=4.167
NC_035102.1	21607475	.	G	A	.	.	MAF_USDA=3.279
NC_035102.1	21607551	.	C	T	.	.	MAF_USDA=2.459
NC_035102.1	21607572	.	C	A	.	.	MAF_INRAE=34.81;MAF_USDA=31.765
NC_035102.1	21607587	.	C	G	.	.	MAF_USDA=1.639
NC_035102.1	21607589	.	G	T	.	.	MAF_INRAE=20.886;MAF_USDA=18.824
NC_035102.1	21607797	.	A	T	.	.	MAF_INRAE=9.494;MAF_USDA=7.647
NC_035102.1	21607810	.	A	C	.	.	MAF_INRAE=20.253;MAF_USDA=12.941
NC_035102.1	21607811	.	A	G	.	.	MAF_INRAE=10.0;MAF_USDA=13.529
NC_035102.1	21607832	.	C	T	.	.	MAF_INRAE=32.278;MAF_USDA=44.706
NC_035102.1	21607852	.	G	A	.	.	MAF_INRAE=10.833;MAF_USDA=11.176
NC_035102.1	21607900	.	A	C	.	.	MAF_USDA=6.557
NC_035102.1	21608004	.	A	C	.	.	MAF_INRAE=5.833;MAF_USDA=2.941
NC_035102.1	21608005	.	G	A	.	.	MAF_INRAE=2.5
NC_035102.1	21608039	.	T	C	.	.	MAF_INRAE=2.5;MAF_USDA=3.529
NC_035102.1	21608045	.	C	T	.	.	MAF_INRAE=8.333;MAF_USDA=11.176
NC_035102.1	21608086	.	T	C	.	.	MAF_INRAE=10.833;MAF_USDA=10.588
NC_035102.1	21608284	.	A	G	.	.	MAF_INRAE=10.0;MAF_USDA=11.765
NC_035102.1	21608292	.	G	T	.	.	MAF_USDA=2.459
NC_035102.1	21608320	.	A	G	.	.	MAF_INRAE=20.253;MAF_USDA=11.176
NC_035102.1	21608326	.	G	T	.	.	MAF_USDA=1.639
NC_035102.1	21608393	.	G	C	.	.	MAF_USDA=2.459
NC_035102.1	21608434	.	C	A	.	.	MAF_INRAE=10.833;MAF_USDA=6.25
NC_035102.1	21608469	.	T	C	.	.	MAF_INRAE=32.278;MAF_USDA=46.471
NC_035102.1	21608482	.	A	C	.	.	MAF_INRAE=32.278;MAF_USDA=47.059
NC_035102.1	21608485	.	C	T	.	.	MAF_INRAE=20.833;MAF_USDA=36.471
NC_035102.1	21608512	.	T	C	.	.	MAF_USDA=2.459
NC_035102.1	21608532	.	C	T	.	.	MAF_INRAE=3.333;MAF_USDA=6.471
NC_035102.1	21608535	.	A	G	.	.	MAF_INRAE=12.5;MAF_USDA=13.529
NC_035102.1	21608570	.	C	A	.	.	MAF_INRAE=28.481;MAF_USDA=37.647
NC_035102.1	21608590	.	G	A	.	.	MAF_INRAE=28.481;MAF_USDA=37.647
NC_035102.1	21608606	.	A	C	.	.	MAF_INRAE=4.167;MAF_USDA=3.279
NC_035102.1	21608640	.	T	C	.	.	MAF_INRAE=32.278;MAF_USDA=35.882
NC_035102.1	21608762	.	T	C	.	.	MAF_USDA=5.738
NC_035102.1	21608764	.	C	A	.	.	MAF_INRAE=32.278;MAF_USDA=40.0
NC_035102.1	21608789	.	A	T	.	.	MAF_USDA=2.459
NC_035102.1	21608830	.	T	G	.	.	MAF_INRAE=10.833;MAF_USDA=6.25
NC_035102.1	21608851	.	AGGCAGCCAGAC	AGGCAGCCAGAT	.	.	MAF_USDA=14.583
NC_035102.1	21608862	.	C	T	.	.	MAF_INRAE=20.253
NC_035102.1	21608889	.	C	T	.	.	MAF_INRAE=13.924;MAF_USDA=11.765
NC_035102.1	21608911	.	A	G	.	.	MAF_INRAE=2.5;MAF_USDA=1.639
NC_035102.1	21608917	.	A	C	.	.	MAF_INRAE=13.333;MAF_USDA=3.529
NC_035102.1	21608986	.	A	G	.	.	MAF_USDA=2.083
NC_035102.1	21609149	.	T	G	.	.	MAF_USDA=38.824
NC_035102.1	21609177	.	G	T	.	.	MAF_USDA=42.623
NC_035102.1	21609239	.	T	A	.	.	MAF_INRAE=20.253;MAF_USDA=12.651
NC_035102.1	21609258	.	G	A	.	.	MAF_INRAE=31.646;MAF_USDA=27.381
NC_035102.1	21609280	.	G	A	.	.	MAF_INRAE=2.5
NC_035102.1	21609333	.	T	A	.	.	MAF_USDA=5.882
NC_035102.1	21609362	.	T	G	.	.	MAF_INRAE=5.833;MAF_USDA=3.529
NC_035102.1	21609386	.	A	G	.	.	MAF_INRAE=12.5;MAF_USDA=12.941
NC_035102.1	21609391	.	A	T	.	.	MAF_INRAE=1.667;MAF_USDA=5.882
NC_035102.1	21609416	.	C	A	.	.	MAF_INRAE=5.833;MAF_USDA=4.118
NC_035102.1	21609423	.	A	G	.	.	MAF_INRAE=8.333;MAF_USDA=11.765
NC_035102.1	21609426	.	T	C	.	.	MAF_INRAE=3.333
NC_035102.1	21609518	.	C	T	.	.	MAF_INRAE=12.5;MAF_USDA=13.529
NC_035102.1	21609595	.	A	C	.	.	MAF_INRAE=22.152;MAF_USDA=12.353
NC_035102.1	21609603	.	A	C	.	.	MAF_INRAE=37.342;MAF_USDA=40.588
NC_035102.1	21609617	.	A	G	.	.	MAF_INRAE=5.0
NC_035102.1	21609625	.	T	A	.	.	MAF_INRAE=7.5;MAF_USDA=11.765
NC_035102.1	21609638	.	G	A	.	.	MAF_INRAE=47.368;MAF_USDA=39.412
NC_035102.1	21609652	.	C	A	.	.	MAF_USDA=11.765
NC_035102.1	21609694	.	G	A	.	.	MAF_INRAE=37.975;MAF_USDA=40.0
NC_035102.1	21609699	.	A	T	.	.	MAF_USDA=9.836
NC_035102.1	21609705	.	G	A	.	.	MAF_INRAE=39.241;MAF_USDA=24.118
NC_035102.1	21609792	.	G	A	.	.	MAF_USDA=5.882
NC_035102.1	21609840	.	T	G	.	.	MAF_INRAE=20.253;MAF_USDA=12.353
NC_035102.1	21609876	.	A	C	.	.	MAF_INRAE=37.342;MAF_USDA=20.0
NC_035102.1	21609925	.	C	T	.	.	MAF_USDA=3.279
NC_035102.1	21609961	.	T	G	.	.	MAF_INRAE=38.608;MAF_USDA=39.412
NC_035102.1	21609962	.	G	A	.	.	MAF_INRAE=10.0;MAF_USDA=12.353
NC_035102.1	21610000	.	C	A	.	.	MAF_USDA=2.459
NC_035102.1	21610064	.	C	A	.	.	MAF_INRAE=38.608;MAF_USDA=40.0
NC_035102.1	21610086	.	T	A	.	.	MAF_USDA=1.639
NC_035102.1	21610089	.	A	G	.	.	MAF_USDA=3.279
NC_035102.1	21610103	.	C	A	.	.	MAF_USDA=2.941
NC_035102.1	21610151	.	A	C	.	.	MAF_INRAE=3.797;MAF_USDA=3.279
NC_035102.1	21610229	.	C	T	.	.	MAF_USDA=6.557
NC_035102.1	21610230	.	G	A	.	.	MAF_INRAE=36.709;MAF_USDA=20.588
NC_035102.1	21610241	.	C	A	.	.	MAF_INRAE=5.833;MAF_USDA=7.059
NC_035102.1	21610283	.	T	C	.	.	MAF_INRAE=12.5;MAF_USDA=16.471
NC_035102.1	21610378	.	T	G	.	.	MAF_INRAE=19.62;MAF_USDA=12.353
NC_035102.1	21610388	.	G	C	.	.	MAF_INRAE=47.468;MAF_USDA=44.706
NC_035102.1	21610392	.	G	A	.	.	MAF_INRAE=13.333;MAF_USDA=2.353
NC_035102.1	21610410	.	A	G	.	.	MAF_USDA=2.459
NC_035102.1	21610417	.	G	T	.	.	MAF_USDA=4.118
NC_035102.1	21610503	.	T	A	.	.	MAF_INRAE=37.975;MAF_USDA=38.69
NC_035102.1	21610519	.	C	T	.	.	MAF_INRAE=39.241;MAF_USDA=24.706
NC_035102.1	21610520	.	G	A	.	.	MAF_INRAE=37.975;MAF_USDA=40.588
NC_035102.1	21610543	.	C	A	.	.	MAF_USDA=2.459
NC_035102.1	21610594	.	C	T	.	.	MAF_INRAE=2.5;MAF_USDA=2.459
NC_035102.1	21610614	.	T	A	.	.	MAF_USDA=1.639
NC_035102.1	21610643	.	G	A	.	.	MAF_INRAE=42.405;MAF_USDA=40.0
NC_035102.1	21610650	.	G	A	.	.	MAF_INRAE=38.608;MAF_USDA=38.824
NC_035102.1	21610676	.	A	G	.	.	MAF_INRAE=31.579
NC_035102.1	21610688	.	C	T	.	.	MAF_INRAE=3.333;MAF_USDA=4.706
NC_035102.1	21610697	.	G	A	.	.	MAF_USDA=1.639
NC_035102.1	21610698	.	G	A	.	.	MAF_INRAE=13.333;MAF_USDA=4.167
NC_035102.1	21610749	.	C	T	.	.	MAF_INRAE=8.333;MAF_USDA=10.588
NC_035102.1	21610787	.	C	T	.	.	MAF_INRAE=8.333;MAF_USDA=10.588
NC_035102.1	21610804	.	G	T	.	.	MAF_USDA=2.459
NC_035102.1	21610814	.	G	A	.	.	MAF_INRAE=32.911;MAF_USDA=27.059
NC_035102.1	21610839	.	G	T	.	.	MAF_INRAE=3.797;MAF_USDA=5.738
NC_035102.1	21610928	.	C	T	.	.	MAF_INRAE=5.833;MAF_USDA=2.941
NC_035102.1	21610984	.	G	T	.	.	MAF_USDA=8.197
NC_035102.1	21611182	.	T	C	.	.	MAF_INRAE=8.333;MAF_USDA=10.0
NC_035102.1	21611194	.	C	T	.	.	MAF_INRAE=36.709;MAF_USDA=38.235
NC_035102.1	21611335	.	G	A	.	.	MAF_USDA=2.459
NC_035102.1	21611341	.	G	T	.	.	MAF_USDA=20.588
NC_035102.1	21611408	.	T	C	.	.	MAF_INRAE=2.5
NC_035102.1	21611443	.	G	A	.	.	MAF_USDA=2.459
NC_035102.1	21611486	.	A	C	.	.	MAF_INRAE=2.5
NC_035102.1	21611538	.	T	A	.	.	MAF_INRAE=5.833;MAF_USDA=2.941
NC_035102.1	21611651	.	C	T	.	.	MAF_INRAE=39.241;MAF_USDA=24.706
NC_035102.1	21611660	.	C	T	.	.	MAF_INRAE=24.051;MAF_USDA=37.059
NC_035102.1	21611661	.	G	A	.	.	MAF_INRAE=3.333;MAF_USDA=3.279
NC_035102.1	21611682	.	G	A	.	.	MAF_INRAE=36.709;MAF_USDA=38.824
NC_035102.1	21611744	.	T	G	.	.	MAF_USDA=2.459
NC_035102.1	21611754	.	G	T	.	.	MAF_USDA=8.197
NC_035102.1	21611758	.	G	A	.	.	MAF_INRAE=3.333;MAF_USDA=7.059
NC_035102.1	21611760	.	C	A	.	.	MAF_INRAE=3.333;MAF_USDA=7.059
NC_035102.1	21611792	.	G	A	.	.	MAF_INRAE=36.709;MAF_USDA=39.412
NC_035102.1	21611798	.	C	T	.	.	MAF_INRAE=30.38;MAF_USDA=27.647
NC_035102.1	21611831	.	G	A	.	.	MAF_INRAE=30.38;MAF_USDA=27.647
NC_035102.1	21611836	.	A	G	.	.	MAF_INRAE=14.167;MAF_USDA=13.529
NC_035102.1	21611858	.	C	T	.	.	MAF_USDA=2.459
NC_035102.1	21611895	.	A	G	.	.	MAF_USDA=12.5
NC_035102.1	21611963	.	C	T	.	.	MAF_INRAE=24.051;MAF_USDA=36.31
NC_035102.1	21612048	.	A	T	.	.	MAF_INRAE=39.241;MAF_USDA=24.706
NC_035102.1	21612148	.	A	C	.	.	MAF_USDA=2.459
NC_035102.1	21612153	.	T	C	.	.	MAF_INRAE=37.975;MAF_USDA=24.118
NC_035102.1	21612208	.	G	T	.	.	MAF_USDA=27.059
NC_035102.1	21612229	.	C	G	.	.	MAF_USDA=1.695
NC_035102.1	21612248	.	G	T	.	.	MAF_USDA=31.25
NC_035102.1	21612269	.	G	C	.	.	MAF_USDA=8.333
NC_035102.1	21612274	.	A	G	.	.	MAF_USDA=16.667
NC_035102.1	21612288	.	G	T	.	.	MAF_USDA=25.0
NC_035102.1	21612309	.	C	G	.	.	MAF_USDA=5.932
NC_035102.1	21612314	.	A	G	.	.	MAF_USDA=9.036
NC_035102.1	21612406	.	T	C	.	.	MAF_USDA=2.459
NC_035102.1	21612408	.	C	T	.	.	MAF_INRAE=29.114;MAF_USDA=26.471
NC_035102.1	21612413	.	T	G	.	.	MAF_INRAE=12.5;MAF_USDA=12.941
NC_035102.1	21612417	.	T	A	.	.	MAF_INRAE=29.114;MAF_USDA=26.471
NC_035102.1	21612457	.	A	C	.	.	MAF_INRAE=25.316;MAF_USDA=38.235
NC_035102.1	21612473	.	G	T	.	.	MAF_INRAE=15.789;MAF_USDA=38.235
NC_035102.1	21612498	.	G	C	.	.	MAF_INRAE=29.747;MAF_USDA=27.059
NC_035102.1	21612511	.	A	T	.	.	MAF_INRAE=1.667;MAF_USDA=5.294
NC_035102.1	21612555	.	T	C	.	.	MAF_INRAE=29.747;MAF_USDA=24.706
NC_035102.1	21612557	.	A	C	.	.	MAF_INRAE=31.667;MAF_USDA=10.417
NC_035102.1	21612559	.	C	A	.	.	MAF_INRAE=13.333;MAF_USDA=6.25
NC_035102.1	21612613	.	G	C	.	.	MAF_INRAE=37.975;MAF_USDA=24.118
NC_035102.1	21612636	.	A	G	.	.	MAF_USDA=2.459
NC_035102.1	21612691	.	G	T	.	.	MAF_INRAE=13.333;MAF_USDA=13.529
NC_035102.1	21612759	.	A	G	.	.	MAF_USDA=2.941
NC_035102.1	21612849	.	C	T	.	.	MAF_INRAE=8.333;MAF_USDA=10.588
NC_035102.1	21612878	.	T	G	.	.	MAF_INRAE=30.38;MAF_USDA=27.059
NC_035102.1	21612889	.	A	T	.	.	MAF_INRAE=24.051;MAF_USDA=36.471
NC_035102.1	21613021	.	C	T	.	.	MAF_USDA=4.098
NC_035102.1	21613028	.	T	C	.	.	MAF_USDA=2.459
NC_035102.1	21613052	.	C	G	.	.	MAF_INRAE=3.333;MAF_USDA=4.706
NC_035102.1	21613060	.	T	A	.	.	MAF_INRAE=3.333;MAF_USDA=4.706
NC_035102.1	21613172	.	T	C	.	.	MAF_INRAE=13.333;MAF_USDA=4.118
NC_035102.1	21613220	.	A	C	.	.	MAF_INRAE=13.333;MAF_USDA=6.25
NC_035102.1	21613225	.	A	C	.	.	MAF_INRAE=30.38;MAF_USDA=27.647
NC_035102.1	21613294	.	C	T	.	.	MAF_INRAE=29.747;MAF_USDA=27.647
NC_035102.1	21613314	.	G	A	.	.	MAF_USDA=2.459
NC_035102.1	21613356	.	A	G	.	.	MAF_INRAE=30.38;MAF_USDA=27.647
NC_035102.1	21613363	.	C	G	.	.	MAF_USDA=2.083
NC_035102.1	21613385	.	T	C	.	.	MAF_INRAE=19.62;MAF_USDA=6.25
NC_035102.1	21613403	.	C	G	.	.	MAF_USDA=3.279
NC_035102.1	21613411	.	C	T	.	.	MAF_INRAE=12.5;MAF_USDA=11.176
NC_035102.1	21613467	.	G	A	.	.	MAF_INRAE=13.333;MAF_USDA=12.941
NC_035102.1	21613486	.	C	A	.	.	MAF_INRAE=31.013;MAF_USDA=20.833
NC_035102.1	21613492	.	C	T	.	.	MAF_INRAE=30.38;MAF_USDA=48.235
NC_035102.1	21613535	.	C	T	.	.	MAF_INRAE=2.5
NC_035102.1	21613564	.	C	A	.	.	MAF_USDA=10.656
NC_035102.1	21613580	.	T	A	.	.	MAF_INRAE=10.833;MAF_USDA=2.083
NC_035102.1	21613650	.	C	A	.	.	MAF_USDA=1.639
NC_035102.1	21613679	.	G	A	.	.	MAF_INRAE=4.167;MAF_USDA=1.639
NC_035102.1	21613684	.	A	C	.	.	MAF_INRAE=24.051;MAF_USDA=37.059
NC_035102.1	21613703	.	C	T	.	.	MAF_INRAE=39.241;MAF_USDA=23.214
NC_035102.1	21613756	.	G	A	.	.	MAF_INRAE=45.57;MAF_USDA=34.706
NC_035102.1	21613897	.	G	T	.	.	MAF_INRAE=2.5;MAF_USDA=3.529
NC_035102.1	21613941	.	G	T	.	.	MAF_USDA=2.459
NC_035102.1	21613957	.	A	C	.	.	MAF_INRAE=44.937;MAF_USDA=35.294
NC_035102.1	21614017	.	C	A	.	.	MAF_INRAE=24.051;MAF_USDA=37.059
NC_035102.1	21614020	.	A	G	.	.	MAF_USDA=27.647
NC_035102.1	21614191	.	G	A	.	.	MAF_INRAE=3.333;MAF_USDA=7.377
NC_035102.1	21614205	.	G	T	.	.	MAF_USDA=4.098
NC_035102.1	21614219	.	A	G	.	.	MAF_USDA=4.098
NC_035102.1	21614221	.	C	A	.	.	MAF_USDA=4.098
NC_035102.1	21614254	.	G	A	.	.	MAF_INRAE=13.333;MAF_USDA=13.529
NC_035102.1	21614390	.	A	C	.	.	MAF_INRAE=24.051;MAF_USDA=37.059
NC_035102.1	21614427	.	G	A	.	.	MAF_INRAE=13.333;MAF_USDA=13.529
NC_035102.1	21614518	.	A	T	.	.	MAF_INRAE=20.886;MAF_USDA=20.588
NC_035102.1	21614599	.	T	G	.	.	MAF_INRAE=2.5;MAF_USDA=4.918
NC_035102.1	21614684	.	T	A	.	.	MAF_INRAE=22.785;MAF_USDA=19.643
NC_035102.1	21614686	.	G	A	.	.	MAF_USDA=1.667
NC_035102.1	21614793	.	T	C	.	.	MAF_INRAE=20.886;MAF_USDA=16.471
NC_035102.1	21614795	.	C	T	.	.	MAF_INRAE=5.833;MAF_USDA=2.941
NC_035102.1	21614796	.	C	T	.	.	MAF_INRAE=5.833;MAF_USDA=2.941
NC_035102.1	21614854	.	T	C	.	.	MAF_INRAE=20.886;MAF_USDA=17.059
NC_035102.1	21614937	.	C	T	.	.	MAF_INRAE=2.5;MAF_USDA=2.459
NC_035102.1	21614939	.	G	A	.	.	MAF_USDA=1.639
NC_035102.1	21614954	.	T	C	.	.	MAF_USDA=1.639
NC_035102.1	21614983	.	G	T	.	.	MAF_INRAE=5.0;MAF_USDA=2.941
NC_035102.1	21615002	.	G	T	.	.	MAF_INRAE=15.0;MAF_USDA=11.905
NC_035102.1	21615018	.	C	T	.	.	MAF_INRAE=17.5;MAF_USDA=15.882
NC_035102.1	21615019	.	T	A	.	.	MAF_INRAE=17.5;MAF_USDA=16.471
NC_035102.1	21615027	.	A	T	.	.	MAF_INRAE=17.5;MAF_USDA=15.294
NC_035102.1	21615175	.	T	C	.	.	MAF_INRAE=2.5;MAF_USDA=4.098
NC_035102.1	21615237	.	C	A	.	.	MAF_USDA=4.918
NC_035102.1	21615248	.	A	C	.	.	MAF_USDA=2.459
NC_035102.1	21615253	.	A	C	.	.	MAF_INRAE=27.215;MAF_USDA=50.0
NC_035102.1	21615267	.	G	A	.	.	MAF_USDA=1.639
NC_035102.1	21615554	.	A	G	.	.	MAF_INRAE=36.709;MAF_USDA=21.084
NC_035102.1	21615585	.	T	C	.	.	MAF_INRAE=2.5;MAF_USDA=6.897
NC_035102.1	21615609	.	C	T	.	.	MAF_INRAE=5.833;MAF_USDA=4.217
NC_035102.1	21615610	.	A	T	.	.	MAF_INRAE=13.333;MAF_USDA=3.614
NC_035102.1	21615624	.	C	A	.	.	MAF_INRAE=2.5;MAF_USDA=5.085
NC_035102.1	21615635	.	T	A	.	.	MAF_INRAE=10.759;MAF_USDA=4.217
NC_035102.1	21615659	.	T	G	.	.	MAF_INRAE=13.333;MAF_USDA=3.614
NC_035102.1	21615685	.	T	C	.	.	MAF_INRAE=3.333;MAF_USDA=5.294
NC_035102.1	21615688	.	T	C	.	.	MAF_INRAE=18.354;MAF_USDA=15.06
NC_035102.1	21615987	.	C	G	.	.	MAF_INRAE=4.167
NC_035102.1	21615989	.	T	A	.	.	MAF_INRAE=4.167
NC_035102.1	21616213	.	C	T	.	.	MAF_USDA=1.639
NC_035102.1	21616227	.	C	T	.	.	MAF_INRAE=5.833;MAF_USDA=4.167
NC_035102.1	21616229	.	C	T	.	.	MAF_INRAE=37.975;MAF_USDA=38.824
NC_035102.1	21616351	.	T	C	.	.	MAF_INRAE=2.5;MAF_USDA=4.098
NC_035102.1	21616383	.	A	G	.	.	MAF_USDA=1.639
NC_035102.1	21616388	.	C	T	.	.	MAF_INRAE=2.5;MAF_USDA=4.098
NC_035102.1	21616409	.	C	A	.	.	MAF_INRAE=15.19;MAF_USDA=12.941
NC_035102.1	21616469	.	T	G	.	.	MAF_INRAE=2.5;MAF_USDA=4.918
NC_035102.1	21616497	.	A	C	.	.	MAF_USDA=1.639
NC_035102.1	21616514	.	T	C	.	.	MAF_USDA=1.639
NC_035102.1	21616520	.	A	G	.	.	MAF_USDA=1.639
NC_035102.1	21616534	.	A	G	.	.	MAF_INRAE=1.667;MAF_USDA=5.738
NC_035102.1	21616630	.	T	C	.	.	MAF_INRAE=2.5;MAF_USDA=4.918
NC_035102.1	21616653	.	A	C	.	.	MAF_INRAE=5.833;MAF_USDA=5.294
NC_035102.1	21616673	.	A	G	.	.	MAF_INRAE=5.0;MAF_USDA=6.471
NC_035102.1	21616690	.	G	T	.	.	MAF_USDA=2.459
NC_035102.1	21616714	.	A	C	.	.	MAF_INRAE=5.833;MAF_USDA=2.941
NC_035102.1	21616754	.	C	A	.	.	MAF_INRAE=2.5;MAF_USDA=4.918
NC_035102.1	21616872	.	A	C	.	.	MAF_INRAE=10.759;MAF_USDA=4.706
NC_035102.1	21616960	.	T	A	.	.	MAF_INRAE=18.354;MAF_USDA=15.294
NC_035102.1	21617002	.	T	A	.	.	MAF_INRAE=38.608;MAF_USDA=28.824
NC_035102.1	21617008	.	T	G	.	.	MAF_INRAE=2.5
NC_035102.1	21617029	.	C	T	.	.	MAF_USDA=1.639
NC_035102.1	21617067	.	C	A	.	.	MAF_INRAE=2.5;MAF_USDA=6.557
NC_035102.1	21617131	.	A	C	.	.	MAF_INRAE=1.667;MAF_USDA=6.471
NC_035102.1	21617132	.	A	C	.	.	MAF_INRAE=10.759;MAF_USDA=11.765
NC_035102.1	21617133	.	A	T	.	.	MAF_INRAE=10.759;MAF_USDA=5.294
NC_035102.1	21617160	.	G	A	.	.	MAF_INRAE=13.333;MAF_USDA=2.353
NC_035102.1	21617228	.	C	T	.	.	MAF_INRAE=3.333;MAF_USDA=9.412
NC_035102.1	21617288	.	A	C	.	.	MAF_INRAE=10.759;MAF_USDA=4.706
NC_035102.1	21617297	.	C	T	.	.	MAF_USDA=1.639
NC_035102.1	21617310	.	A	T	.	.	MAF_INRAE=2.5
NC_035102.1	21617351	.	A	T	.	.	MAF_INRAE=26.316;MAF_USDA=8.333
NC_035102.1	21617406	.	G	A	.	.	MAF_INRAE=3.333;MAF_USDA=5.357
NC_035102.1	21617484	.	T	A	.	.	MAF_INRAE=10.759;MAF_USDA=4.706
NC_035102.1	21617570	.	G	T	.	.	MAF_INRAE=29.747;MAF_USDA=46.471
NC_035102.1	21617633	.	G	T	.	.	MAF_INRAE=6.667;MAF_USDA=14.754
NC_035102.1	21617826	.	T	G	.	.	MAF_INRAE=5.0;MAF_USDA=2.459
NC_035102.1	21617933	.	G	A	.	.	MAF_USDA=2.459
NC_035102.1	21617965	.	C	T	.	.	MAF_INRAE=33.544;MAF_USDA=45.294
NC_035102.1	21618113	.	G	T	.	.	MAF_INRAE=5.0;MAF_USDA=8.824
NC_035102.1	21618144	.	A	G	.	.	MAF_INRAE=6.667;MAF_USDA=14.754
NC_035102.1	21618173	.	C	T	.	.	MAF_INRAE=12.5;MAF_USDA=6.25
NC_035102.1	21618200	.	T	C	.	.	MAF_INRAE=6.667;MAF_USDA=14.754
NC_035102.1	21618207	.	A	G	.	.	MAF_USDA=1.639
NC_035102.1	21618253	.	A	G	.	.	MAF_INRAE=29.747;MAF_USDA=18.235
NC_035102.1	21618261	.	C	T	.	.	MAF_INRAE=23.418;MAF_USDA=35.294
NC_035102.1	21618271	.	A	T	.	.	MAF_USDA=8.197
NC_035102.1	21618281	.	C	A	.	.	MAF_INRAE=5.833;MAF_USDA=6.471
NC_035102.1	21618323	.	G	T	.	.	MAF_USDA=1.639
NC_035102.1	21618330	.	G	C	.	.	MAF_USDA=1.639
NC_035102.1	21618341	.	A	T	.	.	MAF_USDA=1.639
NC_035102.1	21618378	.	A	T	.	.	MAF_INRAE=2.5;MAF_USDA=4.918
NC_035102.1	21618458	.	A	T	.	.	MAF_INRAE=2.5;MAF_USDA=1.639
NC_035102.1	21618459	.	G	T	.	.	MAF_INRAE=2.5;MAF_USDA=1.639
NC_035102.1	21618467	.	A	C	.	.	MAF_USDA=1.639
NC_035102.1	21618529	.	C	T	.	.	MAF_USDA=1.639
NC_035102.1	21618544	.	A	G	.	.	MAF_USDA=1.639
NC_035102.1	21618547	.	C	T	.	.	MAF_USDA=1.639
NC_035102.1	21618548	.	A	C	.	.	MAF_USDA=1.639
NC_035102.1	21618549	.	G	A	.	.	MAF_USDA=1.639
NC_035102.1	21618661	.	G	T	.	.	MAF_INRAE=29.114;MAF_USDA=18.235
NC_035102.1	21618683	.	G	A	.	.	MAF_USDA=12.295
NC_035102.1	21618756	.	A	G	.	.	MAF_INRAE=31.579
NC_035102.1	21618833	.	C	T	.	.	MAF_INRAE=2.5
NC_035102.1	21618950	.	G	C	.	.	MAF_USDA=1.639
NC_035102.1	21619020	.	C	T	.	.	MAF_INRAE=6.667;MAF_USDA=17.213
NC_035102.1	21619021	.	A	T	.	.	MAF_INRAE=6.667;MAF_USDA=17.213
NC_035102.1	21619022	.	T	C	.	.	MAF_INRAE=5.833;MAF_USDA=3.529
NC_035102.1	21619054	.	C	T	.	.	MAF_INRAE=31.579;MAF_USDA=45.833
NC_035102.1	21619084	.	G	A	.	.	MAF_USDA=6.25
NC_035102.1	21619152	.	G	A	.	.	MAF_USDA=7.377
NC_035102.1	21619161	.	A	G	.	.	MAF_USDA=1.639
NC_035102.1	21619206	.	C	A	.	.	MAF_INRAE=8.333;MAF_USDA=10.0
NC_035102.1	21619224	.	A	G	.	.	MAF_USDA=4.918
NC_035102.1	21619249	.	A	T	.	.	MAF_USDA=2.459
NC_035102.1	21619286	.	G	T	.	.	MAF_USDA=3.279
NC_035102.1	21619330	.	G	A	.	.	MAF_USDA=3.279
NC_035102.1	21619334	.	T	G	.	.	MAF_USDA=1.639
NC_035102.1	21619384	.	A	T	.	.	MAF_INRAE=35.443;MAF_USDA=42.941
NC_035102.1	21619434	.	A	G	.	.	MAF_USDA=4.918
NC_035102.1	21619442	.	A	T	.	.	MAF_INRAE=5.833;MAF_USDA=7.059
NC_035102.1	21619443	.	C	A	.	.	MAF_INRAE=8.333;MAF_USDA=10.0
NC_035102.1	21619490	.	G	T	.	.	MAF_INRAE=1.667;MAF_USDA=5.882
NC_035102.1	21619525	.	G	T	.	.	MAF_USDA=4.098
NC_035102.1	21619538	.	G	T	.	.	MAF_USDA=4.098
NC_035102.1	21619560	.	G	T	.	.	MAF_USDA=4.098
NC_035102.1	21619566	.	G	A	.	.	MAF_USDA=1.639
NC_035102.1	21619702	.	G	T	.	.	MAF_INRAE=24.684;MAF_USDA=17.059
NC_035102.1	21619761	.	A	C	.	.	MAF_INRAE=5.0;MAF_USDA=4.098
NC_035102.1	21619764	.	T	A	.	.	MAF_USDA=2.083
NC_035102.1	21619787	.	T	C	.	.	MAF_USDA=3.279
NC_035102.1	21619801	.	G	A	.	.	MAF_INRAE=26.316;MAF_USDA=27.711
NC_035102.1	21619860	.	A	G	.	.	MAF_INRAE=5.0;MAF_USDA=3.529
NC_035102.1	21620076	.	T	C	.	.	MAF_USDA=4.918
NC_035102.1	21620085	.	C	T	.	.	MAF_USDA=3.279
NC_035102.1	21620091	.	G	A	.	.	MAF_INRAE=3.333;MAF_USDA=1.639
NC_035102.1	21620114	.	G	A	.	.	MAF_INRAE=3.333
NC_035102.1	21620152	.	A	T	.	.	MAF_USDA=1.639
NC_035102.1	21620243	.	G	T	.	.	MAF_INRAE=1.667;MAF_USDA=5.882
NC_035102.1	21620284	.	T	G	.	.	MAF_USDA=2.459
NC_035102.1	21620307	.	T	C	.	.	MAF_INRAE=9.494;MAF_USDA=24.118
NC_035102.1	21620375	.	A	T	.	.	MAF_INRAE=8.228;MAF_USDA=6.25
NC_035102.1	21620387	.	G	T	.	.	MAF_USDA=4.098
NC_035102.1	21620419	.	G	T	.	.	MAF_USDA=3.279
NC_035102.1	21620468	.	T	C	.	.	MAF_INRAE=6.667;MAF_USDA=17.213
NC_035102.1	21620515	.	C	T	.	.	MAF_USDA=2.459
NC_035102.1	21620555	.	C	A	.	.	MAF_INRAE=3.333
NC_035102.1	21620568	.	G	T	.	.	MAF_USDA=2.459
NC_035102.1	21620590	.	G	T	.	.	MAF_USDA=4.098
NC_035102.1	21620611	.	A	C	.	.	MAF_USDA=9.836
NC_035102.1	21620638	.	T	A	.	.	MAF_INRAE=25.316;MAF_USDA=15.294
NC_035102.1	21620717	.	A	T	.	.	MAF_USDA=4.098
NC_035102.1	21620729	.	A	C	.	.	MAF_INRAE=4.167
NC_035102.1	21620731	.	T	G	.	.	MAF_INRAE=40.833;MAF_USDA=31.765
NC_035102.1	21620736	.	T	A	.	.	MAF_INRAE=5.0
NC_035102.1	21620739	.	C	A	.	.	MAF_INRAE=4.167
NC_035102.1	21620740	.	A	G	.	.	MAF_INRAE=4.167
NC_035102.1	21620767	.	C	A	.	.	MAF_USDA=1.639
NC_035102.1	21620818	.	C	T	.	.	MAF_USDA=2.459
NC_035102.1	21620820	.	G	A	.	.	MAF_USDA=1.639
NC_035102.1	21620949	.	C	T	.	.	MAF_INRAE=5.0
NC_035102.1	21620964	.	C	G	.	.	MAF_INRAE=28.947;MAF_USDA=25.294
NC_035102.1	21620965	.	T	C	.	.	MAF_USDA=25.294
NC_035102.1	21621166	.	A	C	.	.	MAF_INRAE=3.333;MAF_USDA=6.471
NC_035102.1	21621180	.	A	G	.	.	MAF_INRAE=6.667;MAF_USDA=16.393
NC_035102.1	21621210	.	C	A	.	.	MAF_INRAE=6.667;MAF_USDA=18.033
NC_035102.1	21621253	.	G	A	.	.	MAF_INRAE=3.333;MAF_USDA=5.294
NC_035102.1	21621279	.	G	T	.	.	MAF_INRAE=6.667;MAF_USDA=17.213
NC_035102.1	21621305	.	C	A	.	.	MAF_USDA=10.417
NC_035102.1	21621306	.	C	T	.	.	MAF_USDA=10.417
NC_035102.1	21621316	.	A	T	.	.	MAF_USDA=2.459
NC_035102.1	21621410	.	C	T	.	.	MAF_INRAE=10.526;MAF_USDA=1.639
NC_035102.1	21621450	.	T	C	.	.	MAF_INRAE=5.0;MAF_USDA=6.471
NC_035102.1	21621454	.	A	G	.	.	MAF_INRAE=5.0;MAF_USDA=6.471
NC_035102.1	21621457	.	T	C	.	.	MAF_INRAE=5.0;MAF_USDA=6.471
NC_035102.1	21621459	.	A	G	.	.	MAF_INRAE=5.0;MAF_USDA=6.471
NC_035102.1	21621466	.	C	T	.	.	MAF_INRAE=10.759;MAF_USDA=6.25
NC_035102.1	21621483	.	T	C	.	.	MAF_INRAE=6.667;MAF_USDA=18.033
NC_035102.1	21621550	.	G	T	.	.	MAF_INRAE=5.0;MAF_USDA=2.459
NC_035102.1	21621587	.	G	A	.	.	MAF_INRAE=6.667;MAF_USDA=10.588
NC_035102.1	21621597	.	C	A	.	.	MAF_USDA=2.459
NC_035102.1	21621682	.	T	A	.	.	MAF_INRAE=9.494;MAF_USDA=16.471
NC_035102.1	21621751	.	A	G	.	.	MAF_INRAE=6.667;MAF_USDA=8.197
NC_035102.1	21621783	.	G	C	.	.	MAF_INRAE=6.667;MAF_USDA=17.213
NC_035102.1	21621819	.	A	C	.	.	MAF_USDA=2.459
NC_035102.1	21621823	.	T	A	.	.	MAF_INRAE=4.167;MAF_USDA=3.279
NC_035102.1	21621843	.	C	T	.	.	MAF_INRAE=6.667;MAF_USDA=17.213
NC_035102.1	21621911	.	T	C	.	.	MAF_INRAE=8.333;MAF_USDA=8.824
NC_035102.1	21621912	.	G	A	.	.	MAF_INRAE=8.333;MAF_USDA=8.824
NC_035102.1	21622006	.	C	T	.	.	MAF_INRAE=3.333;MAF_USDA=1.639
NC_035102.1	21622025	.	T	C	.	.	MAF_INRAE=30.38;MAF_USDA=31.176
NC_035102.1	21622030	.	C	T	.	.	MAF_USDA=4.098
NC_035102.1	21622031	.	A	G	.	.	MAF_INRAE=9.494;MAF_USDA=25.294
NC_035102.1	21622080	.	C	G	.	.	MAF_INRAE=30.38
NC_035102.1	21622098	.	A	T	.	.	MAF_INRAE=8.333;MAF_USDA=8.824
NC_035102.1	21622143	.	G	A	.	.	MAF_USDA=18.033
NC_035102.1	21622173	.	C	T	.	.	MAF_INRAE=5.833;MAF_USDA=3.529
NC_035102.1	21622379	.	T	G	.	.	MAF_INRAE=43.038;MAF_USDA=32.353
NC_035102.1	21622440	.	G	A	.	.	MAF_INRAE=4.167;MAF_USDA=3.333
NC_035102.1	21622532	.	G	A	.	.	MAF_INRAE=37.975;MAF_USDA=20.588
NC_035102.1	21622563	.	C	T	.	.	MAF_INRAE=6.667;MAF_USDA=4.706
NC_035102.1	21622586	.	G	A	.	.	MAF_USDA=5.294
NC_035102.1	21622603	.	A	C	.	.	MAF_INRAE=29.167
NC_035102.1	21622625	.	A	C	.	.	MAF_INRAE=33.544;MAF_USDA=31.548
NC_035102.1	21622649	.	A	G	.	.	MAF_INRAE=32.911;MAF_USDA=32.143
NC_035102.1	21622738	.	C	A	.	.	MAF_INRAE=29.114;MAF_USDA=18.235
NC_035102.1	21622813	.	T	C	.	.	MAF_USDA=2.459
NC_035102.1	21622822	.	C	A	.	.	MAF_INRAE=5.696;MAF_USDA=16.393
NC_035102.1	21622855	.	C	A	.	.	MAF_INRAE=5.696;MAF_USDA=16.393
NC_035102.1	21622948	.	C	A	.	.	MAF_INRAE=4.167;MAF_USDA=4.098
NC_035102.1	21623056	.	A	C	.	.	MAF_USDA=1.639
NC_035102.1	21623106	.	T	C	.	.	MAF_INRAE=15.823;MAF_USDA=16.471
NC_035102.1	21623151	.	A	T	.	.	MAF_USDA=1.639
NC_035102.1	21623166	.	G	A	.	.	MAF_INRAE=5.833;MAF_USDA=3.529
NC_035102.1	21623176	.	A	G	.	.	MAF_INRAE=5.833;MAF_USDA=3.571
NC_035102.1	21623190	.	T	A	.	.	MAF_INRAE=36.709;MAF_USDA=21.429
NC_035102.1	21623291	.	T	C	.	.	MAF_INRAE=3.797;MAF_USDA=1.639
NC_035102.1	21623307	.	A	T	.	.	MAF_USDA=3.529
NC_035102.1	21623344	.	G	A	.	.	MAF_INRAE=5.833;MAF_USDA=3.529
NC_035102.1	21623378	.	A	G	.	.	MAF_USDA=1.639
NC_035102.1	21623432	.	T	G	.	.	MAF_INRAE=4.167;MAF_USDA=1.639
NC_035102.1	21623436	.	A	G	.	.	MAF_INRAE=10.127;MAF_USDA=19.412
NC_035102.1	21623473	.	C	T	.	.	MAF_USDA=13.115
NC_035102.1	21623547	.	G	C	.	.	MAF_INRAE=22.785;MAF_USDA=40.588
NC_035102.1	21623632	.	A	T	.	.	MAF_INRAE=36.709;MAF_USDA=21.176
NC_035102.1	21623663	.	G	A	.	.	MAF_INRAE=10.759;MAF_USDA=5.294
NC_035102.1	21623680	.	G	A	.	.	MAF_INRAE=37.342;MAF_USDA=20.588
NC_035102.1	21623760	.	T	C	.	.	MAF_INRAE=8.228;MAF_USDA=3.279
NC_035102.1	21623763	.	T	A	.	.	MAF_USDA=1.639
NC_035102.1	21623831	.	A	C	.	.	MAF_INRAE=40.506;MAF_USDA=28.235
NC_035102.1	21624067	.	G	T	.	.	MAF_INRAE=1.667;MAF_USDA=5.882
NC_035102.1	21624077	.	G	A	.	.	MAF_INRAE=1.667;MAF_USDA=5.882
NC_035102.1	21624097	.	A	C	.	.	MAF_INRAE=10.127;MAF_USDA=8.824
NC_035102.1	21624106	.	G	T	.	.	MAF_USDA=1.639
NC_035102.1	21624150	.	C	T	.	.	MAF_INRAE=25.316;MAF_USDA=15.294
NC_035102.1	21624281	.	C	T	.	.	MAF_INRAE=13.333;MAF_USDA=2.353
NC_035102.1	21624296	.	C	A	.	.	MAF_INRAE=2.5
NC_035102.1	21624402	.	G	T	.	.	MAF_USDA=1.639
NC_035102.1	21624524	.	C	A	.	.	MAF_INRAE=2.5;MAF_USDA=13.934
NC_035102.1	21624566	.	A	T	.	.	MAF_INRAE=10.0
NC_035102.1	21624580	.	G	A	.	.	MAF_INRAE=11.667
NC_035102.1	21624581	.	T	G	.	.	MAF_INRAE=11.667
NC_035102.1	21624661	.	G	A	.	.	MAF_USDA=39.583
NC_035102.1	21624752	.	T	C	.	.	MAF_INRAE=5.696
NC_035102.1	21624772	.	G	A	.	.	MAF_USDA=18.235
NC_035102.1	21624843	.	T	C	.	.	MAF_USDA=20.588
NC_035102.1	21624844	.	C	G	.	.	MAF_USDA=1.639
NC_035102.1	21624907	.	G	C	.	.	MAF_USDA=3.529
NC_035102.1	21624995	.	G	T	.	.	MAF_USDA=2.941
NC_035102.1	21625064	.	A	C	.	.	MAF_USDA=1.639
NC_035102.1	21625078	.	T	G	.	.	MAF_INRAE=32.278;MAF_USDA=39.412
NC_035102.1	21625206	.	C	T	.	.	MAF_USDA=1.667
NC_035102.1	21625245	.	T	G	.	.	MAF_USDA=1.639
NC_035102.1	21625255	.	A	C	.	.	MAF_USDA=13.559
NC_035102.1	21625261	.	AG	AA	.	.	MAF_USDA=6.25
NC_035102.1	21625262	.	G	A	.	.	MAF_INRAE=15.789
NC_035102.1	21625336	.	T	G	.	.	MAF_INRAE=46.203;MAF_USDA=43.529
NC_035102.1	21625438	.	A	C	.	.	MAF_INRAE=13.291;MAF_USDA=11.765
NC_035102.1	21625441	.	G	T	.	.	MAF_USDA=1.639
NC_035102.1	21625521	.	G	C	.	.	MAF_INRAE=4.167;MAF_USDA=3.279
NC_035102.1	21625545	.	A	G	.	.	MAF_INRAE=24.684;MAF_USDA=6.471
NC_035102.1	21625644	.	G	T	.	.	MAF_INRAE=47.468;MAF_USDA=32.941
NC_035102.1	21625648	.	A	G	.	.	MAF_INRAE=10.833;MAF_USDA=10.656
NC_035102.1	21625763	.	G	A	.	.	MAF_USDA=1.639
NC_035102.1	21625775	.	G	A	.	.	MAF_USDA=1.639
NC_035102.1	21625830	.	A	G	.	.	MAF_INRAE=5.0;MAF_USDA=2.459
NC_035102.1	21625838	.	T	A	.	.	MAF_INRAE=20.886;MAF_USDA=28.235
NC_035102.1	21625870	.	A	G	.	.	MAF_INRAE=20.886;MAF_USDA=29.412
NC_035102.1	21625874	.	T	C	.	.	MAF_INRAE=5.833;MAF_USDA=5.882
NC_035102.1	21625892	.	C	A	.	.	MAF_INRAE=5.833;MAF_USDA=4.118
NC_035102.1	21626010	.	G	T	.	.	MAF_USDA=24.118
NC_035102.1	21626031	.	T	C	.	.	MAF_USDA=43.75
NC_035102.1	21626110	.	TAGC	TAGT	.	.	MAF_USDA=2.083
NC_035102.1	21626160	.	T	G	.	.	MAF_INRAE=5.833
NC_035102.1	21626161	.	A	G	.	.	MAF_INRAE=5.833
NC_035102.1	21626179	.	G	T	.	.	MAF_USDA=20.0
NC_035102.1	21626180	.	G	A	.	.	MAF_USDA=22.353
NC_035102.1	21626187	.	C	A	.	.	MAF_USDA=13.529
NC_035102.1	21626197	.	T	G	.	.	MAF_INRAE=1.667
NC_035102.1	21626204	.	A	G	.	.	MAF_INRAE=1.667
NC_035102.1	21626302	.	A	G	.	.	MAF_INRAE=44.937;MAF_USDA=46.471
NC_035102.1	21626444	.	C	T	.	.	MAF_USDA=1.639
NC_035102.1	21626527	.	G	A	.	.	MAF_INRAE=26.667;MAF_USDA=8.235
NC_035102.1	21626786	.	T	A	.	.	MAF_INRAE=25.833;MAF_USDA=8.824
NC_035102.1	21626830	.	A	C	.	.	MAF_INRAE=30.38;MAF_USDA=37.059
NC_035102.1	21626837	.	G	A	.	.	MAF_INRAE=4.167
NC_035102.1	21626937	.	A	T	.	.	MAF_USDA=2.083
NC_035102.1	21627084	.	A	G	.	.	MAF_INRAE=5.833;MAF_USDA=4.706
NC_035102.1	21627215	.	T	C	.	.	MAF_INRAE=13.291;MAF_USDA=14.118
NC_035102.1	21627224	.	A	C	.	.	MAF_USDA=1.639
NC_035102.1	21627279	.	G	A	.	.	MAF_INRAE=3.797;MAF_USDA=5.294
NC_035102.1	21627294	.	C	T	.	.	MAF_INRAE=47.468;MAF_USDA=24.706
NC_035102.1	21627341	.	C	T	.	.	MAF_INRAE=29.747;MAF_USDA=29.412
NC_035102.1	21627364	.	A	T	.	.	MAF_INRAE=29.747;MAF_USDA=29.412
NC_035102.1	21627504	.	A	G	.	.	MAF_USDA=10.656
NC_035102.1	21627515	.	C	A	.	.	MAF_USDA=1.639
NC_035102.1	21627851	.	G	A	.	.	MAF_USDA=1.639
NC_035102.1	21627875	.	C	T	.	.	MAF_USDA=2.941
NC_035102.1	21627879	.	A	T	.	.	MAF_INRAE=14.167;MAF_USDA=20.0
NC_035102.1	21627903	.	G	A	.	.	MAF_INRAE=26.582;MAF_USDA=28.824
NC_035102.1	21628077	.	C	T	.	.	MAF_INRAE=10.526;MAF_USDA=23.529
NC_035102.1	21628104	.	A	C	.	.	MAF_INRAE=15.0;MAF_USDA=6.25
NC_035102.1	21628172	.	A	T	.	.	MAF_INRAE=1.667
NC_035102.1	21628213	.	T	A	.	.	MAF_INRAE=1.667
NC_035102.1	21628259	.	G	T	.	.	MAF_INRAE=28.481;MAF_USDA=30.588
NC_035102.1	21628292	.	G	T	.	.	MAF_USDA=1.639
NC_035102.1	21628293	.	G	T	.	.	MAF_USDA=1.639
NC_035102.1	21628309	.	G	T	.	.	MAF_INRAE=10.526;MAF_USDA=4.706
NC_035102.1	21628531	.	G	T	.	.	MAF_USDA=6.25
NC_035102.1	21628590	.	C	G	.	.	MAF_INRAE=28.333;MAF_USDA=2.083
NC_035102.1	21628609	.	T	C	.	.	MAF_INRAE=29.167
NC_035102.1	21628621	.	T	A	.	.	MAF_INRAE=5.263
NC_035102.1	21628711	.	A	G	.	.	MAF_USDA=6.25
NC_035102.1	21628789	.	G	A	.	.	MAF_USDA=40.854
NC_035102.1	21628794	.	A	G	.	.	MAF_USDA=37.195
NC_035102.1	21628843	.	G	C	.	.	MAF_INRAE=39.474;MAF_USDA=41.667
NC_035102.1	21628844	.	A	T	.	.	MAF_USDA=2.459
NC_035102.1	21628893	.	C	A	.	.	MAF_INRAE=10.526;MAF_USDA=16.471
NC_035102.1	21628910	.	C	T	.	.	MAF_INRAE=10.526;MAF_USDA=17.647
NC_035102.1	21628924	.	C	A	.	.	MAF_USDA=8.824
NC_035102.1	21628925	.	A	C	.	.	MAF_USDA=16.667
NC_035102.1	21628937	.	T	A	.	.	MAF_USDA=1.639
NC_035102.1	21628955	.	A	C	.	.	MAF_INRAE=2.5
NC_035102.1	21629129	.	T	C	.	.	MAF_INRAE=10.526;MAF_USDA=27.381
NC_035102.1	21629193	.	G	T	.	.	MAF_USDA=28.824
NC_035102.1	21629211	.	A	G	.	.	MAF_INRAE=10.526;MAF_USDA=4.098
NC_035102.1	21629260	.	C	T	.	.	MAF_USDA=5.294
NC_035102.1	21629274	.	T	G	.	.	MAF_INRAE=7.595;MAF_USDA=3.279
NC_035102.1	21629549	.	G	A	.	.	MAF_INRAE=29.114;MAF_USDA=17.059
NC_035102.1	21629595	.	C	T	.	.	MAF_USDA=8.197
NC_035102.1	21629708	.	C	A	.	.	MAF_INRAE=10.759;MAF_USDA=4.706
NC_035102.1	21629759	.	A	C	.	.	MAF_USDA=2.459
NC_035102.1	21629804	.	G	A	.	.	MAF_INRAE=24.684;MAF_USDA=18.824
NC_035102.1	21629988	.	A	G	.	.	MAF_INRAE=25.316;MAF_USDA=22.941
NC_035102.1	21630070	.	T	G	.	.	MAF_INRAE=22.152;MAF_USDA=36.471
NC_035102.1	21630222	.	G	A	.	.	MAF_INRAE=25.316;MAF_USDA=21.765
NC_035102.1	21630339	.	G	A	.	.	MAF_INRAE=10.0;MAF_USDA=2.083
NC_035102.1	21630379	.	C	A	.	.	MAF_USDA=2.459
NC_035102.1	21630698	.	A	C	.	.	MAF_INRAE=25.316;MAF_USDA=20.0
NC_035102.1	21630736	.	T	G	.	.	MAF_USDA=1.639
NC_035102.1	21630784	.	A	G	.	.	MAF_USDA=12.5
NC_035102.1	21630841	.	C	T	.	.	MAF_USDA=4.706
NC_035102.1	21630876	.	G	A	.	.	MAF_INRAE=25.316;MAF_USDA=12.5
NC_035102.1	21631138	.	C	G	.	.	MAF_INRAE=28.333;MAF_USDA=9.412
NC_035102.1	21631194	.	T	G	.	.	MAF_INRAE=45.0;MAF_USDA=42.941
NC_035102.1	21631222	.	C	T	.	.	MAF_USDA=3.279
NC_035102.1	21631252	.	G	A	.	.	MAF_INRAE=7.5;MAF_USDA=3.279
NC_035102.1	21631295	.	GA	GT	.	.	MAF_USDA=22.917
NC_035102.1	21631298	.	C	A	.	.	MAF_USDA=44.118
NC_035102.1	21631299	.	A	C	.	.	MAF_USDA=44.118
NC_035102.1	21631350	.	G	T	.	.	MAF_USDA=2.941
NC_035102.1	21631385	.	C	G	.	.	MAF_INRAE=38.608;MAF_USDA=20.0
NC_035102.1	21631432	.	C	A	.	.	MAF_USDA=2.459
NC_035102.1	21631437	.	G	A	.	.	MAF_INRAE=43.038;MAF_USDA=47.059
NC_035102.1	21631451	.	T	A	.	.	MAF_INRAE=43.671;MAF_USDA=47.647
NC_035102.1	21631495	.	C	G	.	.	MAF_INRAE=43.671;MAF_USDA=47.647
NC_035102.1	21631617	.	G	T	.	.	MAF_INRAE=43.671;MAF_USDA=47.647
NC_035102.1	21631679	.	C	T	.	.	MAF_INRAE=3.333
NC_035102.1	21631685	.	T	A	.	.	MAF_INRAE=43.671;MAF_USDA=48.235
NC_035102.1	21631745	.	C	T	.	.	MAF_INRAE=5.833;MAF_USDA=9.412
NC_035102.1	21631789	.	A	T	.	.	MAF_INRAE=43.671;MAF_USDA=48.235
NC_035102.1	21631790	.	T	A	.	.	MAF_INRAE=45.833;MAF_USDA=48.235
NC_035102.1	21631860	.	A	G	.	.	MAF_INRAE=3.797
NC_035102.1	21631890	.	A	G	.	.	MAF_INRAE=43.671;MAF_USDA=48.235
NC_035102.1	21631891	.	A	C	.	.	MAF_INRAE=45.833;MAF_USDA=48.235
NC_035102.1	21631909	.	T	G	.	.	MAF_INRAE=43.671;MAF_USDA=48.235
NC_035102.1	21631987	.	T	G	.	.	MAF_INRAE=18.987;MAF_USDA=37.647
NC_035102.1	21632025	.	G	T	.	.	MAF_INRAE=5.0;MAF_USDA=9.412
NC_035102.1	21632034	.	C	T	.	.	MAF_USDA=6.471
NC_035102.1	21632118	.	G	A	.	.	MAF_INRAE=45.833;MAF_USDA=38.235
NC_035102.1	21632178	.	G	A	.	.	MAF_USDA=44.706
NC_035102.1	21632213	.	G	T	.	.	MAF_USDA=4.098
NC_035102.1	21632255	.	G	C	.	.	MAF_INRAE=5.833;MAF_USDA=8.824
NC_035102.1	21632343	.	A	G	.	.	MAF_USDA=4.098
NC_035102.1	21632345	.	A	C	.	.	MAF_INRAE=4.167;MAF_USDA=7.377
NC_035102.1	21632387	.	G	A	.	.	MAF_INRAE=48.101;MAF_USDA=27.059
NC_035102.1	21632400	.	T	A	.	.	MAF_INRAE=37.342;MAF_USDA=21.176
NC_035102.1	21632419	.	A	C	.	.	MAF_INRAE=11.392;MAF_USDA=7.647
NC_035102.1	21632426	.	G	T	.	.	MAF_INRAE=48.101;MAF_USDA=42.941
NC_035102.1	21632427	.	G	T	.	.	MAF_INRAE=5.833;MAF_USDA=10.0
NC_035102.1	21632443	.	A	T	.	.	MAF_INRAE=43.671;MAF_USDA=49.412
NC_035102.1	21632451	.	C	T	.	.	MAF_INRAE=12.5;MAF_USDA=7.059
NC_035102.1	21632466	.	T	G	.	.	MAF_INRAE=43.671;MAF_USDA=48.824
NC_035102.1	21632493	.	T	G	.	.	MAF_INRAE=43.671;MAF_USDA=47.024
NC_035102.1	21632551	.	G	A	.	.	MAF_INRAE=10.759;MAF_USDA=4.118
NC_035102.1	21632553	.	A	C	.	.	MAF_USDA=1.639
NC_035102.1	21632575	.	C	A	.	.	MAF_INRAE=2.5
NC_035102.1	21632668	.	C	T	.	.	MAF_INRAE=3.797;MAF_USDA=4.118
NC_035102.1	21632695	.	G	A	.	.	MAF_USDA=2.083
NC_035102.1	21632714	.	G	A	.	.	MAF_INRAE=3.333
NC_035102.1	21632874	.	G	C	.	.	MAF_INRAE=5.833;MAF_USDA=9.639
NC_035102.1	21633071	.	C	T	.	.	MAF_INRAE=8.333;MAF_USDA=12.712
NC_035102.1	21633170	.	G	A	.	.	MAF_USDA=1.695
NC_035102.1	21633172	.	C	T	.	.	MAF_INRAE=28.333;MAF_USDA=10.241
NC_035102.1	21633173	.	G	A	.	.	MAF_INRAE=5.833;MAF_USDA=10.241
NC_035102.1	21633190	.	T	C	.	.	MAF_INRAE=8.333;MAF_USDA=12.712
NC_035102.1	21633201	.	C	A	.	.	MAF_INRAE=5.833;MAF_USDA=22.892
NC_035102.1	21633265	.	A	C	.	.	MAF_INRAE=11.667;MAF_USDA=24.096
NC_035102.1	21633362	.	C	T	.	.	MAF_USDA=1.695
NC_035102.1	21633417	.	C	A	.	.	MAF_INRAE=14.167;MAF_USDA=37.288
NC_035102.1	21633432	.	A	T	.	.	MAF_INRAE=5.833;MAF_USDA=22.892
NC_035102.1	21633519	.	G	T	.	.	MAF_INRAE=50.0;MAF_USDA=43.976
NC_035102.1	21633524	.	T	G	.	.	MAF_USDA=2.542
NC_035102.1	21633560	.	G	A	.	.	MAF_INRAE=5.0;MAF_USDA=1.695
NC_035102.1	21633565	.	A	G	.	.	MAF_USDA=1.695
NC_035102.1	21633596	.	T	C	.	.	MAF_USDA=4.237
NC_035102.1	21633681	.	G	A	.	.	MAF_USDA=4.098
NC_035102.1	21633724	.	G	T	.	.	MAF_INRAE=6.667;MAF_USDA=1.639
NC_035102.1	21633829	.	T	G	.	.	MAF_INRAE=3.333;MAF_USDA=3.279
NC_035102.1	21633852	.	G	T	.	.	MAF_INRAE=5.0;MAF_USDA=8.197
NC_035102.1	21633855	.	A	G	.	.	MAF_INRAE=25.316;MAF_USDA=20.833
NC_035102.1	21633925	.	A	C	.	.	MAF_INRAE=25.316;MAF_USDA=44.118
NC_035102.1	21633992	.	A	G	.	.	MAF_INRAE=5.833;MAF_USDA=5.294
NC_035102.1	21634105	.	G	A	.	.	MAF_USDA=12.295
NC_035102.1	21634112	.	C	A	.	.	MAF_INRAE=3.333;MAF_USDA=3.333
NC_035102.1	21634150	.	T	C	.	.	MAF_INRAE=4.167;MAF_USDA=8.197
NC_035102.1	21634178	.	C	A	.	.	MAF_USDA=4.098
NC_035102.1	21634210	.	T	G	.	.	MAF_INRAE=29.167;MAF_USDA=11.176
NC_035102.1	21634261	.	C	A	.	.	MAF_INRAE=5.0;MAF_USDA=9.016
NC_035102.1	21634316	.	G	T	.	.	MAF_INRAE=3.333;MAF_USDA=3.279
NC_035102.1	21634339	.	G	A	.	.	MAF_INRAE=5.833;MAF_USDA=11.765
NC_035102.1	21634407	.	T	A	.	.	MAF_USDA=9.836
NC_035102.1	21634472	.	C	T	.	.	MAF_USDA=4.098
NC_035102.1	21634644	.	T	G	.	.	MAF_INRAE=11.392;MAF_USDA=7.647
NC_035102.1	21634685	.	T	G	.	.	MAF_INRAE=13.291;MAF_USDA=31.176
NC_035102.1	21634691	.	G	C	.	.	MAF_USDA=4.918
NC_035102.1	21634696	.	T	A	.	.	MAF_INRAE=13.333;MAF_USDA=6.25
NC_035102.1	21634700	.	T	C	.	.	MAF_USDA=1.639
NC_035102.1	21634706	.	T	A	.	.	MAF_INRAE=13.333;MAF_USDA=2.353
NC_035102.1	21634741	.	G	A	.	.	MAF_USDA=9.016
NC_035102.1	21634766	.	C	T	.	.	MAF_INRAE=3.797
NC_035102.1	21634824	.	T	G	.	.	MAF_USDA=2.083
NC_035102.1	21634888	.	G	T	.	.	MAF_USDA=1.639
NC_035102.1	21634894	.	G	T	.	.	MAF_INRAE=34.81;MAF_USDA=42.353
NC_035102.1	21634913	.	G	A	.	.	MAF_USDA=3.279
NC_035102.1	21634942	.	T	A	.	.	MAF_USDA=9.016
NC_035102.1	21634954	.	A	G	.	.	MAF_INRAE=4.167;MAF_USDA=9.016
NC_035102.1	21635109	.	A	C	.	.	MAF_INRAE=5.0;MAF_USDA=7.647
NC_035102.1	21635124	.	T	G	.	.	MAF_USDA=1.639
NC_035102.1	21635182	.	G	T	.	.	MAF_USDA=1.639
NC_035102.1	21635285	.	G	A	.	.	MAF_USDA=4.098
NC_035102.1	21635324	.	T	C	.	.	MAF_USDA=3.279
NC_035102.1	21635385	.	G	T	.	.	MAF_INRAE=3.333;MAF_USDA=5.738
NC_035102.1	21635453	.	A	G	.	.	MAF_USDA=2.083
NC_035102.1	21635629	.	G	A	.	.	MAF_INRAE=37.975;MAF_USDA=43.75
NC_035102.1	21635683	.	A	G	.	.	MAF_USDA=1.667
NC_035102.1	21635691	.	A	T	.	.	MAF_INRAE=10.526;MAF_USDA=13.095
NC_035102.1	21635694	.	T	A	.	.	MAF_INRAE=24.167;MAF_USDA=33.929
NC_035102.1	21635732	.	G	A	.	.	MAF_USDA=2.5
NC_035102.1	21635739	.	A	T	.	.	MAF_INRAE=10.127;MAF_USDA=3.571
NC_035102.1	21635766	.	C	A	.	.	MAF_USDA=32.738
NC_035102.1	21635885	.	G	T	.	.	MAF_USDA=6.25
NC_035102.1	21635957	.	T	G	.	.	MAF_INRAE=27.215;MAF_USDA=20.833
NC_035102.1	21635975	.	C	T	.	.	MAF_USDA=1.639
NC_035102.1	21636027	.	A	G	.	.	MAF_INRAE=29.114;MAF_USDA=31.765
NC_035102.1	21636075	.	A	C	.	.	MAF_INRAE=27.848;MAF_USDA=20.833
NC_035102.1	21636084	.	T	A	.	.	MAF_INRAE=27.848;MAF_USDA=20.833
NC_035102.1	21636166	.	C	T	.	.	MAF_INRAE=27.848;MAF_USDA=32.941
NC_035102.1	21636177	.	G	C	.	.	MAF_INRAE=37.342;MAF_USDA=40.588
NC_035102.1	21636256	.	C	T	.	.	MAF_INRAE=37.342;MAF_USDA=42.353
NC_035102.1	21636262	.	G	A	.	.	MAF_INRAE=15.0;MAF_USDA=8.824
NC_035102.1	21636277	.	G	T	.	.	MAF_USDA=1.667
NC_035102.1	21636309	.	G	T	.	.	MAF_INRAE=13.333;MAF_USDA=2.353
NC_035102.1	21636312	.	C	G	.	.	MAF_INRAE=12.5;MAF_USDA=8.824
NC_035102.1	21636322	.	T	A	.	.	MAF_INRAE=27.848;MAF_USDA=32.353
NC_035102.1	21636475	.	C	T	.	.	MAF_USDA=2.459
NC_035102.1	21636483	.	A	C	.	.	MAF_USDA=1.639
NC_035102.1	21636527	.	C	A	.	.	MAF_USDA=2.459
NC_035102.1	21636542	.	C	A	.	.	MAF_INRAE=12.5;MAF_USDA=8.235
NC_035102.1	21636656	.	C	A	.	.	MAF_USDA=2.459
NC_035102.1	21636658	.	T	A	.	.	MAF_INRAE=12.5;MAF_USDA=8.929
NC_035102.1	21636675	.	C	T	.	.	MAF_INRAE=27.848;MAF_USDA=32.738
NC_035102.1	21636901	.	C	T	.	.	MAF_USDA=1.639
NC_035102.1	21636913	.	G	A	.	.	MAF_INRAE=13.333;MAF_USDA=4.167
NC_035102.1	21636942	.	A	G	.	.	MAF_USDA=2.459
NC_035102.1	21636943	.	T	A	.	.	MAF_INRAE=10.127;MAF_USDA=4.118
NC_035102.1	21637176	.	G	A	.	.	MAF_USDA=1.639
NC_035102.1	21637178	.	A	C	.	.	MAF_INRAE=48.101;MAF_USDA=25.294
NC_035102.1	21637190	.	G	A	.	.	MAF_INRAE=13.333;MAF_USDA=5.882
NC_035102.1	21637234	.	T	C	.	.	MAF_INRAE=48.101;MAF_USDA=26.471
NC_035102.1	21637296	.	T	A	.	.	MAF_INRAE=48.734;MAF_USDA=25.882
NC_035102.1	21637298	.	C	A	.	.	MAF_USDA=1.639
NC_035102.1	21637306	.	A	T	.	.	MAF_INRAE=29.114;MAF_USDA=45.833
NC_035102.1	21637382	.	T	A	.	.	MAF_USDA=7.377
NC_035102.1	21637476	.	T	C	.	.	MAF_USDA=1.639
NC_035102.1	21637486	.	C	A	.	.	MAF_INRAE=12.5;MAF_USDA=6.471
NC_035102.1	21637599	.	C	T	.	.	MAF_USDA=5.738
NC_035102.1	21637626	.	T	C	.	.	MAF_INRAE=8.861;MAF_USDA=7.647
NC_035102.1	21637640	.	G	T	.	.	MAF_USDA=3.279
NC_035102.1	21637659	.	C	T	.	.	MAF_INRAE=4.167;MAF_USDA=3.279
NC_035102.1	21637677	.	A	G	.	.	MAF_INRAE=2.5
NC_035102.1	21637699	.	C	T	.	.	MAF_USDA=2.459
NC_035102.1	21637712	.	C	A	.	.	MAF_INRAE=5.833;MAF_USDA=16.471
NC_035102.1	21637835	.	G	T	.	.	MAF_INRAE=21.667;MAF_USDA=20.833
NC_035102.1	21637880	.	T	C	.	.	MAF_INRAE=8.333;MAF_USDA=19.412
NC_035102.1	21637958	.	A	G	.	.	MAF_INRAE=5.833;MAF_USDA=16.471
NC_035102.1	21637965	.	A	G	.	.	MAF_INRAE=48.101;MAF_USDA=25.882
NC_035102.1	21638043	.	T	A	.	.	MAF_INRAE=3.333;MAF_USDA=1.639
NC_035102.1	21638099	.	C	A	.	.	MAF_INRAE=10.759;MAF_USDA=4.118
NC_035102.1	21638112	.	C	T	.	.	MAF_USDA=3.279
NC_035102.1	21638115	.	A	C	.	.	MAF_USDA=2.459
NC_035102.1	21638133	.	G	A	.	.	MAF_USDA=1.639
NC_035102.1	21638295	.	A	G	.	.	MAF_INRAE=3.333;MAF_USDA=1.639
NC_035102.1	21638336	.	T	C	.	.	MAF_INRAE=48.101;MAF_USDA=25.882
NC_035102.1	21638351	.	T	C	.	.	MAF_INRAE=20.253;MAF_USDA=15.294
NC_035102.1	21638358	.	C	A	.	.	MAF_INRAE=13.333;MAF_USDA=3.529
NC_035102.1	21638371	.	T	G	.	.	MAF_INRAE=36.076;MAF_USDA=47.647
NC_035102.1	21638433	.	C	G	.	.	MAF_USDA=1.639
NC_035102.1	21638528	.	C	T	.	.	MAF_USDA=1.639
NC_035102.1	21638623	.	T	G	.	.	MAF_INRAE=12.5;MAF_USDA=11.176
NC_035102.1	21638628	.	A	C	.	.	MAF_INRAE=12.5;MAF_USDA=11.176
NC_035102.1	21638712	.	G	A	.	.	MAF_USDA=1.639
NC_035102.1	21638763	.	C	A	.	.	MAF_INRAE=12.5;MAF_USDA=8.824
NC_035102.1	21638804	.	T	C	.	.	MAF_INRAE=12.5;MAF_USDA=8.824
NC_035102.1	21638813	.	C	A	.	.	MAF_INRAE=12.5;MAF_USDA=10.588
NC_035102.1	21638876	.	G	A	.	.	MAF_INRAE=12.5;MAF_USDA=8.824
NC_035102.1	21638952	.	G	A	.	.	MAF_USDA=2.459
NC_035102.1	21639023	.	C	A	.	.	MAF_INRAE=3.333
NC_035102.1	21639031	.	A	C	.	.	MAF_USDA=4.098
NC_035102.1	21639040	.	C	A	.	.	MAF_USDA=2.459
NC_035102.1	21639046	.	G	C	.	.	MAF_INRAE=12.5;MAF_USDA=7.647
NC_035102.1	21639064	.	C	T	.	.	MAF_INRAE=12.5;MAF_USDA=10.588
NC_035102.1	21639139	.	C	T	.	.	MAF_INRAE=12.5;MAF_USDA=10.0
NC_035102.1	21639141	.	C	T	.	.	MAF_INRAE=8.333;MAF_USDA=14.706
NC_035102.1	21639142	.	G	A	.	.	MAF_INRAE=12.5;MAF_USDA=8.235
NC_035102.1	21639165	.	A	T	.	.	MAF_USDA=6.557
NC_035102.1	21639237	.	C	T	.	.	MAF_USDA=4.918
NC_035102.1	21639300	.	G	A	.	.	MAF_INRAE=12.5;MAF_USDA=10.588
NC_035102.1	21639341	.	G	T	.	.	MAF_INRAE=11.667;MAF_USDA=4.167
NC_035102.1	21639462	.	T	A	.	.	MAF_USDA=1.639
NC_035102.1	21639467	.	C	T	.	.	MAF_INRAE=17.5;MAF_USDA=16.471
NC_035102.1	21639502	.	T	A	.	.	MAF_INRAE=37.342;MAF_USDA=20.0
NC_035102.1	21639583	.	G	A	.	.	MAF_INRAE=48.101;MAF_USDA=25.294
NC_035102.1	21639646	.	A	G	.	.	MAF_USDA=1.639
NC_035102.1	21639667	.	A	G	.	.	MAF_INRAE=12.5;MAF_USDA=8.824
NC_035102.1	21639704	.	A	G	.	.	MAF_INRAE=2.5
NC_035102.1	21639711	.	C	A	.	.	MAF_INRAE=12.5;MAF_USDA=4.167
NC_035102.1	21639728	.	A	G	.	.	MAF_INRAE=2.5;MAF_USDA=2.083
NC_035102.1	21639845	.	G	A	.	.	MAF_USDA=7.059
NC_035102.1	21639852	.	A	G	.	.	MAF_USDA=8.235
NC_035102.1	21639967	.	T	G	.	.	MAF_USDA=4.098
NC_035102.1	21640791	.	T	A	.	.	MAF_INRAE=10.526;MAF_USDA=14.583
NC_035102.1	21640796	.	G	T	.	.	MAF_USDA=9.836
NC_035102.1	21640826	.	G	A	.	.	MAF_USDA=8.929
NC_035102.1	21640828	.	G	A	.	.	MAF_USDA=8.333
NC_035102.1	21640835	.	G	T	.	.	MAF_USDA=8.235
NC_035102.1	21640949	.	G	T	.	.	MAF_USDA=8.197
NC_035102.1	21640965	.	G	A	.	.	MAF_INRAE=5.833;MAF_USDA=10.0
NC_035102.1	21641023	.	G	T	.	.	MAF_INRAE=11.667;MAF_USDA=8.824
NC_035102.1	21641038	.	T	C	.	.	MAF_INRAE=11.667;MAF_USDA=9.412
NC_035102.1	21641051	.	C	T	.	.	MAF_INRAE=11.667;MAF_USDA=8.235
NC_035102.1	21641094	.	T	A	.	.	MAF_INRAE=10.833;MAF_USDA=4.167
NC_035102.1	21641098	.	G	A	.	.	MAF_INRAE=10.833;MAF_USDA=4.167
NC_035102.1	21641124	.	C	T	.	.	MAF_INRAE=12.5;MAF_USDA=8.235
NC_035102.1	21641150	.	G	T	.	.	MAF_INRAE=12.5;MAF_USDA=8.235
NC_035102.1	21641159	.	A	T	.	.	MAF_USDA=2.353
NC_035102.1	21641193	.	C	G	.	.	MAF_INRAE=2.5;MAF_USDA=2.083
NC_035102.1	21641196	.	T	A	.	.	MAF_USDA=2.459
NC_035102.1	21641222	.	T	C	.	.	MAF_USDA=4.098
NC_035102.1	21641225	.	T	A	.	.	MAF_INRAE=5.063;MAF_USDA=3.279
NC_035102.1	21641248	.	T	C	.	.	MAF_INRAE=12.5;MAF_USDA=8.824
NC_035102.1	21641261	.	A	C	.	.	MAF_USDA=1.639
NC_035102.1	21641262	.	A	C	.	.	MAF_INRAE=37.342;MAF_USDA=23.529
NC_035102.1	21641271	.	A	T	.	.	MAF_INRAE=12.5;MAF_USDA=8.824
NC_035102.1	21641280	.	A	T	.	.	MAF_INRAE=12.5;MAF_USDA=8.824
NC_035102.1	21641329	.	T	G	.	.	MAF_INRAE=12.5;MAF_USDA=8.824
NC_035102.1	21641361	.	G	A	.	.	MAF_INRAE=5.063;MAF_USDA=3.279
NC_035102.1	21641375	.	A	T	.	.	MAF_INRAE=5.063;MAF_USDA=3.279
NC_035102.1	21641404	.	A	C	.	.	MAF_USDA=10.656
NC_035102.1	21641415	.	T	C	.	.	MAF_INRAE=5.833;MAF_USDA=13.529
NC_035102.1	21641474	.	C	A	.	.	MAF_INRAE=2.5
NC_035102.1	21641480	.	G	A	.	.	MAF_USDA=8.197
NC_035102.1	21641577	.	G	A	.	.	MAF_INRAE=5.0;MAF_USDA=1.639
NC_035102.1	21641594	.	T	C	.	.	MAF_INRAE=50.0;MAF_USDA=48.824
NC_035102.1	21641640	.	C	T	.	.	MAF_INRAE=5.833;MAF_USDA=5.882
NC_035102.1	21641691	.	A	C	.	.	MAF_USDA=1.639
NC_035102.1	21641846	.	A	C	.	.	MAF_INRAE=13.333;MAF_USDA=14.706
NC_035102.1	21642086	.	C	T	.	.	MAF_INRAE=5.0;MAF_USDA=11.765
NC_035102.1	21642188	.	G	A	.	.	MAF_USDA=2.353
NC_035102.1	21642228	.	C	A	.	.	MAF_INRAE=2.5;MAF_USDA=2.083
NC_035102.1	21642236	.	G	T	.	.	MAF_INRAE=5.833;MAF_USDA=12.941
NC_035102.1	21642297	.	A	G	.	.	MAF_INRAE=4.167;MAF_USDA=12.353
NC_035102.1	21642339	.	C	T	.	.	MAF_INRAE=5.833;MAF_USDA=11.765
NC_035102.1	21642507	.	A	C	.	.	MAF_USDA=1.765
NC_035102.1	21642522	.	C	T	.	.	MAF_INRAE=3.333;MAF_USDA=1.639
NC_035102.1	21642538	.	T	G	.	.	MAF_INRAE=5.833;MAF_USDA=12.353
NC_035102.1	21642609	.	C	T	.	.	MAF_INRAE=3.797
NC_035102.1	21642696	.	G	A	.	.	MAF_INRAE=4.167;MAF_USDA=4.918
NC_035102.1	21642710	.	C	T	.	.	MAF_INRAE=3.333;MAF_USDA=1.639
NC_035102.1	21642711	.	G	T	.	.	MAF_INRAE=5.833;MAF_USDA=7.647
NC_035102.1	21642717	.	C	A	.	.	MAF_INRAE=5.833;MAF_USDA=12.353
NC_035102.1	21642741	.	G	A	.	.	MAF_USDA=4.098
NC_035102.1	21642743	.	C	T	.	.	MAF_INRAE=5.833;MAF_USDA=12.353
NC_035102.1	21642784	.	C	T	.	.	MAF_INRAE=10.759;MAF_USDA=4.706
NC_035102.1	21642871	.	G	T	.	.	MAF_USDA=3.279
NC_035102.1	21642921	.	T	G	.	.	MAF_USDA=7.377
NC_035102.1	21642999	.	T	G	.	.	MAF_INRAE=5.833;MAF_USDA=12.941
NC_035102.1	21643042	.	C	T	.	.	MAF_INRAE=5.833;MAF_USDA=7.647
NC_035102.1	21643076	.	G	A	.	.	MAF_INRAE=7.595;MAF_USDA=3.279
NC_035102.1	21643120	.	G	A	.	.	MAF_INRAE=5.833;MAF_USDA=10.588
NC_035102.1	21643151	.	C	G	.	.	MAF_USDA=8.197
NC_035102.1	21643211	.	A	C	.	.	MAF_INRAE=25.949;MAF_USDA=21.176
NC_035102.1	21643252	.	T	C	.	.	MAF_INRAE=3.333;MAF_USDA=1.639
NC_035102.1	21643258	.	C	T	.	.	MAF_INRAE=5.833;MAF_USDA=11.176
NC_035102.1	21643268	.	A	T	.	.	MAF_INRAE=5.833;MAF_USDA=4.167
NC_035102.1	21643270	.	A	T	.	.	MAF_INRAE=5.833;MAF_USDA=4.167
NC_035102.1	21643271	.	G	C	.	.	MAF_USDA=6.25
NC_035102.1	21643287	.	T	C	.	.	MAF_USDA=2.459
NC_035102.1	21643289	.	T	C	.	.	MAF_USDA=6.557
NC_035102.1	21643479	.	G	C	.	.	MAF_USDA=4.762
NC_035102.1	21643535	.	C	T	.	.	MAF_INRAE=11.667;MAF_USDA=3.279
NC_035102.1	21643559	.	A	G	.	.	MAF_USDA=3.279
NC_035102.1	21643584	.	T	C	.	.	MAF_USDA=2.459
NC_035102.1	21643621	.	A	G	.	.	MAF_INRAE=24.051;MAF_USDA=21.765
NC_035102.1	21643735	.	G	A	.	.	MAF_INRAE=2.5
NC_035102.1	21643779	.	T	G	.	.	MAF_INRAE=3.333
NC_035102.1	21643784	.	G	A	.	.	MAF_INRAE=3.333
NC_035102.1	21643822	.	A	T	.	.	MAF_USDA=3.279
NC_035102.1	21643943	.	C	T	.	.	MAF_INRAE=11.392;MAF_USDA=7.647
NC_035102.1	21644009	.	A	G	.	.	MAF_INRAE=5.833;MAF_USDA=11.176
NC_035102.1	21644071	.	T	A	.	.	MAF_USDA=1.639
NC_035102.1	21644131	.	G	A	.	.	MAF_USDA=3.279
NC_035102.1	21644141	.	G	C	.	.	MAF_INRAE=39.873;MAF_USDA=47.647
NC_035102.1	21644186	.	T	A	.	.	MAF_INRAE=5.833;MAF_USDA=12.5
NC_035102.1	21644201	.	C	T	.	.	MAF_USDA=2.5
NC_035102.1	21644215	.	G	A	.	.	MAF_INRAE=3.333;MAF_USDA=2.459
NC_035102.1	21644230	.	C	T	.	.	MAF_INRAE=5.0
NC_035102.1	21644294	.	C	A	.	.	MAF_INRAE=8.228;MAF_USDA=3.279
NC_035102.1	21644390	.	C	G	.	.	MAF_INRAE=5.833;MAF_USDA=12.353
NC_035102.1	21644397	.	C	T	.	.	MAF_INRAE=5.833;MAF_USDA=11.765
NC_035102.1	21644475	.	A	C	.	.	MAF_INRAE=24.684;MAF_USDA=24.118
NC_035102.1	21644533	.	C	G	.	.	MAF_INRAE=5.833;MAF_USDA=12.941
NC_035102.1	21644588	.	G	A	.	.	MAF_INRAE=3.333;MAF_USDA=1.639
NC_035102.1	21644979	.	C	T	.	.	MAF_USDA=4.098
NC_035102.1	21645001	.	G	A	.	.	MAF_USDA=8.197
NC_035102.1	21645071	.	A	G	.	.	MAF_INRAE=5.833;MAF_USDA=11.765
NC_035102.1	21645083	.	C	T	.	.	MAF_INRAE=16.667;MAF_USDA=4.706
NC_035102.1	21645097	.	C	T	.	.	MAF_USDA=2.459
NC_035102.1	21645116	.	C	T	.	.	MAF_INRAE=16.667;MAF_USDA=5.294
NC_035102.1	21645150	.	T	C	.	.	MAF_INRAE=39.873;MAF_USDA=48.824
NC_035102.1	21645154	.	A	C	.	.	MAF_INRAE=5.833;MAF_USDA=11.765
NC_035102.1	21645316	.	G	A	.	.	MAF_INRAE=5.833;MAF_USDA=11.765
NC_035102.1	21645351	.	G	A	.	.	MAF_USDA=7.059
NC_035102.1	21645360	.	A	G	.	.	MAF_INRAE=5.833;MAF_USDA=14.118
NC_035102.1	21645362	.	C	T	.	.	MAF_INRAE=11.392;MAF_USDA=7.647
NC_035102.1	21645440	.	C	T	.	.	MAF_INRAE=9.494;MAF_USDA=7.059
NC_035102.1	21645456	.	G	A	.	.	MAF_INRAE=29.114;MAF_USDA=17.647
NC_035102.1	21645472	.	G	A	.	.	MAF_INRAE=5.0;MAF_USDA=12.353
NC_035102.1	21645502	.	G	A	.	.	MAF_INRAE=3.333;MAF_USDA=2.459
NC_035102.1	21645545	.	C	T	.	.	MAF_INRAE=5.833;MAF_USDA=12.353
NC_035102.1	21645562	.	G	T	.	.	MAF_INRAE=5.833;MAF_USDA=11.765
NC_035102.1	21645569	.	T	C	.	.	MAF_INRAE=5.833;MAF_USDA=12.941
NC_035102.1	21645602	.	A	G	.	.	MAF_INRAE=24.051;MAF_USDA=20.0
NC_035102.1	21645622	.	C	A	.	.	MAF_USDA=3.279
NC_035102.1	21645672	.	C	A	.	.	MAF_INRAE=5.833;MAF_USDA=12.353
NC_035102.1	21645878	.	C	T	.	.	MAF_USDA=6.557
NC_035102.1	21646115	.	G	A	.	.	MAF_INRAE=4.167;MAF_USDA=1.639
NC_035102.1	21646135	.	T	C	.	.	MAF_INRAE=3.797
NC_035102.1	21646136	.	C	T	.	.	MAF_INRAE=1.667
NC_035102.1	21646138	.	G	T	.	.	MAF_INRAE=16.667;MAF_USDA=4.706
NC_035102.1	21646161	.	A	G	.	.	MAF_INRAE=5.833;MAF_USDA=12.353
NC_035102.1	21646218	.	C	T	.	.	MAF_USDA=6.557
NC_035102.1	21646347	.	G	T	.	.	MAF_INRAE=5.833;MAF_USDA=12.353
NC_035102.1	21646383	.	C	T	.	.	MAF_INRAE=5.833;MAF_USDA=11.765
NC_035102.1	21646393	.	G	A	.	.	MAF_USDA=9.016
NC_035102.1	21646455	.	T	C	.	.	MAF_INRAE=39.873;MAF_USDA=44.706
NC_035102.1	21646609	.	C	T	.	.	MAF_USDA=8.197
NC_035102.1	21646611	.	A	T	.	.	MAF_INRAE=5.833;MAF_USDA=12.353
NC_035102.1	21646689	.	G	T	.	.	MAF_INRAE=5.833;MAF_USDA=5.882
NC_035102.1	21646691	.	T	C	.	.	MAF_USDA=2.459
NC_035102.1	21646732	.	A	G	.	.	MAF_INRAE=5.833;MAF_USDA=12.353
NC_035102.1	21646760	.	C	T	.	.	MAF_INRAE=7.5
NC_035102.1	21646789	.	A	G	.	.	MAF_USDA=8.197
NC_035102.1	21646939	.	G	A	.	.	MAF_INRAE=16.667;MAF_USDA=5.882
NC_035102.1	21646972	.	C	T	.	.	MAF_USDA=2.459
NC_035102.1	21647045	.	C	A	.	.	MAF_USDA=4.167
NC_035102.1	21647050	.	T	G	.	.	MAF_USDA=1.639
NC_035102.1	21647051	.	G	A	.	.	MAF_INRAE=5.833;MAF_USDA=11.176
NC_035102.1	21647110	.	G	T	.	.	MAF_INRAE=5.833;MAF_USDA=12.353
NC_035102.1	21647184	.	A	T	.	.	MAF_USDA=1.639
NC_035102.1	21647186	.	G	T	.	.	MAF_INRAE=8.228;MAF_USDA=3.279
NC_035102.1	21647227	.	G	A	.	.	MAF_INRAE=5.833;MAF_USDA=4.706
NC_035102.1	21647255	.	G	A	.	.	MAF_INRAE=42.405;MAF_USDA=41.176
NC_035102.1	21647305	.	A	T	.	.	MAF_INRAE=5.833;MAF_USDA=4.167
NC_035102.1	21647318	.	A	G	.	.	MAF_USDA=4.167
NC_035102.1	21647397	.	C	T	.	.	MAF_INRAE=5.0;MAF_USDA=4.762
NC_035102.1	21647412	.	A	G	.	.	MAF_INRAE=5.0;MAF_USDA=11.31
NC_035102.1	21647502	.	A	G	.	.	MAF_USDA=8.333
NC_035102.1	21648059	.	G	A	.	.	MAF_USDA=8.333
NC_035102.1	21648067	.	A	G	.	.	MAF_USDA=11.585
NC_035102.1	21648116	.	G	A	.	.	MAF_USDA=2.459
NC_035102.1	21648118	.	G	A	.	.	MAF_INRAE=21.053;MAF_USDA=18.824
NC_035102.1	21648119	.	G	A	.	.	MAF_USDA=2.459
NC_035102.1	21648129	.	G	A	.	.	MAF_USDA=5.882
NC_035102.1	21648275	.	G	A	.	.	MAF_INRAE=31.579;MAF_USDA=9.016
NC_035102.1	21648341	.	G	T	.	.	MAF_INRAE=5.833;MAF_USDA=8.333
NC_035102.1	21648357	.	C	T	.	.	MAF_INRAE=3.333
NC_035102.1	21648367	.	A	G	.	.	MAF_INRAE=29.114
NC_035102.1	21648405	.	T	C	.	.	MAF_INRAE=39.241;MAF_USDA=21.765
NC_035102.1	21648420	.	C	T	.	.	MAF_INRAE=5.833;MAF_USDA=7.647
NC_035102.1	21648585	.	G	A	.	.	MAF_INRAE=16.667;MAF_USDA=4.706
NC_035102.1	21648600	.	A	G	.	.	MAF_INRAE=13.333;MAF_USDA=2.353
NC_035102.1	21648650	.	G	T	.	.	MAF_USDA=9.836
NC_035102.1	21648701	.	T	A	.	.	MAF_USDA=1.639
NC_035102.1	21648747	.	A	T	.	.	MAF_USDA=2.083
NC_035102.1	21648787	.	T	A	.	.	MAF_INRAE=4.167;MAF_USDA=1.639
NC_035102.1	21648919	.	G	T	.	.	MAF_USDA=8.197
NC_035102.1	21648939	.	G	A	.	.	MAF_USDA=9.836
NC_035102.1	21649082	.	C	T	.	.	MAF_USDA=4.098
NC_035102.1	21649083	.	G	A	.	.	MAF_USDA=5.882
NC_035102.1	21649222	.	T	G	.	.	MAF_INRAE=3.333;MAF_USDA=3.333
NC_035102.1	21649237	.	C	T	.	.	MAF_INRAE=5.833;MAF_USDA=11.765
NC_035102.1	21649279	.	T	C	.	.	MAF_USDA=4.098
NC_035102.1	21649398	.	T	G	.	.	MAF_INRAE=3.333;MAF_USDA=2.459
NC_035102.1	21649476	.	G	T	.	.	MAF_INRAE=5.833;MAF_USDA=12.353
NC_035102.1	21649492	.	T	G	.	.	MAF_INRAE=5.833;MAF_USDA=11.765
NC_035102.1	21649509	.	C	T	.	.	MAF_INRAE=5.833;MAF_USDA=4.706
NC_035102.1	21649560	.	G	C	.	.	MAF_INRAE=5.833;MAF_USDA=11.765
NC_035102.1	21649564	.	C	A	.	.	MAF_INRAE=3.333;MAF_USDA=1.639
NC_035102.1	21649608	.	G	A	.	.	MAF_INRAE=30.38;MAF_USDA=19.643
NC_035102.1	21649698	.	G	A	.	.	MAF_INRAE=5.833;MAF_USDA=10.588
NC_035102.1	21649772	.	G	T	.	.	MAF_USDA=2.459
NC_035102.1	21649829	.	G	A	.	.	MAF_INRAE=5.833;MAF_USDA=12.353
NC_035102.1	21649990	.	C	G	.	.	MAF_INRAE=12.5;MAF_USDA=3.529
NC_035102.1	21650028	.	C	T	.	.	MAF_INRAE=5.833;MAF_USDA=12.941
NC_035102.1	21650058	.	T	C	.	.	MAF_INRAE=24.684;MAF_USDA=21.311
NC_035102.1	21650224	.	T	A	.	.	MAF_USDA=3.279
NC_035102.1	21650299	.	A	T	.	.	MAF_USDA=7.059
NC_035102.1	21650301	.	G	T	.	.	MAF_INRAE=5.833;MAF_USDA=12.353
NC_035102.1	21650371	.	A	G	.	.	MAF_USDA=7.377
NC_035102.1	21650379	.	C	T	.	.	MAF_USDA=4.098
NC_035102.1	21650382	.	A	C	.	.	MAF_USDA=4.098
NC_035102.1	21650406	.	C	T	.	.	MAF_INRAE=2.5
NC_035102.1	21650412	.	C	T	.	.	MAF_INRAE=16.667;MAF_USDA=4.706
NC_035102.1	21650434	.	G	T	.	.	MAF_INRAE=40.506;MAF_USDA=47.647
NC_035102.1	21650515	.	T	G	.	.	MAF_INRAE=36.842;MAF_USDA=21.429
NC_035102.1	21650529	.	G	T	.	.	MAF_USDA=1.667
NC_035102.1	21650566	.	T	C	.	.	MAF_INRAE=5.833;MAF_USDA=12.353
NC_035102.1	21650649	.	G	T	.	.	MAF_USDA=10.833
NC_035102.1	21650722	.	G	T	.	.	MAF_USDA=6.471
NC_035102.1	21650726	.	G	C	.	.	MAF_INRAE=5.833;MAF_USDA=11.765
NC_035102.1	21650854	.	C	A	.	.	MAF_INRAE=39.241;MAF_USDA=21.176
NC_035102.1	21650874	.	A	T	.	.	MAF_INRAE=5.833;MAF_USDA=8.333
NC_035102.1	21650913	.	T	C	.	.	MAF_USDA=1.639
NC_035102.1	21650920	.	A	G	.	.	MAF_INRAE=6.667;MAF_USDA=12.353
NC_035102.1	21650939	.	A	T	.	.	MAF_USDA=2.459
NC_035102.1	21651008	.	C	T	.	.	MAF_INRAE=30.38;MAF_USDA=18.824
NC_035102.1	21651129	.	A	T	.	.	MAF_INRAE=2.5
NC_035102.1	21651419	.	G	T	.	.	MAF_INRAE=2.5
NC_035102.1	21651730	.	C	T	.	.	MAF_INRAE=5.833;MAF_USDA=5.294
NC_035102.1	21651736	.	C	T	.	.	MAF_INRAE=29.114;MAF_USDA=17.647
NC_035102.1	21651743	.	C	T	.	.	MAF_USDA=1.639
NC_035102.1	21651751	.	T	G	.	.	MAF_USDA=7.143
NC_035102.1	21651774	.	C	T	.	.	MAF_USDA=7.5
NC_035102.1	21651802	.	C	T	.	.	MAF_INRAE=2.5
NC_035102.1	21651827	.	C	A	.	.	MAF_USDA=7.377
NC_035102.1	21651891	.	G	A	.	.	MAF_USDA=2.083
NC_035102.1	21651945	.	G	C	.	.	MAF_INRAE=5.833;MAF_USDA=11.765
NC_035102.1	21651972	.	A	G	.	.	MAF_INRAE=39.873;MAF_USDA=44.118
NC_035102.1	21652032	.	C	T	.	.	MAF_USDA=9.016
NC_035102.1	21652083	.	A	C	.	.	MAF_USDA=2.459
NC_035102.1	21652111	.	G	T	.	.	MAF_INRAE=5.833;MAF_USDA=12.353
NC_035102.1	21652151	.	G	A	.	.	MAF_INRAE=39.241;MAF_USDA=21.176
NC_035102.1	21652174	.	G	A	.	.	MAF_INRAE=11.392;MAF_USDA=6.471
NC_035102.1	21652176	.	A	G	.	.	MAF_USDA=2.459
NC_035102.1	21652177	.	G	C	.	.	MAF_USDA=9.836
NC_035102.1	21652224	.	C	T	.	.	MAF_INRAE=17.5;MAF_USDA=4.706
NC_035102.1	21652332	.	C	T	.	.	MAF_USDA=8.197
NC_035102.1	21652367	.	G	A	.	.	MAF_INRAE=5.833;MAF_USDA=5.882
NC_035102.1	21652403	.	C	T	.	.	MAF_INRAE=10.759;MAF_USDA=4.706
NC_035102.1	21652430	.	G	A	.	.	MAF_USDA=1.639
NC_035102.1	21652432	.	T	C	.	.	MAF_USDA=9.016
NC_035102.1	21652464	.	T	G	.	.	MAF_USDA=7.059
NC_035102.1	21652518	.	T	G	.	.	MAF_INRAE=3.333;MAF_USDA=1.639
NC_035102.1	21652568	.	C	A	.	.	MAF_USDA=8.197
NC_035102.1	21652833	.	T	A	.	.	MAF_INRAE=13.333;MAF_USDA=3.529
NC_035102.1	21652834	.	A	G	.	.	MAF_INRAE=7.595;MAF_USDA=3.279
NC_035102.1	21652891	.	T	A	.	.	MAF_INRAE=5.833;MAF_USDA=12.941
NC_035102.1	21652972	.	T	A	.	.	MAF_INRAE=39.241;MAF_USDA=43.75
NC_035102.1	21653086	.	G	A	.	.	MAF_INRAE=9.494;MAF_USDA=4.118
NC_035102.1	21653087	.	A	T	.	.	MAF_INRAE=27.215;MAF_USDA=30.588
NC_035102.1	21653104	.	T	C	.	.	MAF_INRAE=27.848;MAF_USDA=17.647
NC_035102.1	21653127	.	T	G	.	.	MAF_USDA=1.639
NC_035102.1	21653192	.	T	G	.	.	MAF_USDA=1.639
NC_035102.1	21653250	.	T	C	.	.	MAF_USDA=1.639
NC_035102.1	21653294	.	C	T	.	.	MAF_INRAE=10.759;MAF_USDA=4.118
NC_035102.1	21653395	.	T	G	.	.	MAF_INRAE=25.949;MAF_USDA=26.471
NC_035102.1	21653408	.	G	A	.	.	MAF_USDA=3.279
NC_035102.1	21653419	.	A	T	.	.	MAF_INRAE=7.595;MAF_USDA=6.557
NC_035102.1	21653424	.	A	C	.	.	MAF_USDA=5.294
NC_035102.1	21653475	.	C	T	.	.	MAF_INRAE=11.667;MAF_USDA=16.071
NC_035102.1	21653477	.	A	G	.	.	MAF_INRAE=11.667;MAF_USDA=14.881
NC_035102.1	21653479	.	G	C	.	.	MAF_INRAE=11.667;MAF_USDA=14.881
NC_035102.1	21653488	.	A	C	.	.	MAF_INRAE=11.667;MAF_USDA=14.706
NC_035102.1	21653490	.	G	T	.	.	MAF_INRAE=11.667;MAF_USDA=14.706
NC_035102.1	21653566	.	G	T	.	.	MAF_USDA=1.639
NC_035102.1	21653568	.	G	T	.	.	MAF_USDA=1.639
NC_035102.1	21653570	.	G	A	.	.	MAF_USDA=1.639
NC_035102.1	21653572	.	A	C	.	.	MAF_USDA=1.639
NC_035102.1	21653673	.	A	G	.	.	MAF_INRAE=3.333;MAF_USDA=4.098
NC_035102.1	21653774	.	C	A	.	.	MAF_USDA=10.656
NC_035102.1	21653790	.	C	T	.	.	MAF_USDA=3.279
NC_035102.1	21653843	.	C	T	.	.	MAF_USDA=4.098
NC_035102.1	21653870	.	T	A	.	.	MAF_USDA=2.353
NC_035102.1	21654053	.	C	A	.	.	MAF_INRAE=9.494;MAF_USDA=3.529
NC_035102.1	21654054	.	C	A	.	.	MAF_INRAE=4.167;MAF_USDA=3.529
NC_035102.1	21654071	.	C	T	.	.	MAF_INRAE=15.823;MAF_USDA=13.934
NC_035102.1	21654072	.	C	G	.	.	MAF_INRAE=12.5;MAF_USDA=27.869
NC_035102.1	21654174	.	A	G	.	.	MAF_INRAE=26.316;MAF_USDA=6.25
NC_035102.1	21654238	.	G	A	.	.	MAF_INRAE=15.833;MAF_USDA=2.459
NC_035102.1	21654311	.	T	A	.	.	MAF_INRAE=47.368;MAF_USDA=18.824
NC_035102.1	21654388	.	A	C	.	.	MAF_INRAE=13.924;MAF_USDA=13.529
NC_035102.1	21654485	.	G	T	.	.	MAF_USDA=6.557
NC_035102.1	21654714	.	C	A	.	.	MAF_INRAE=26.582;MAF_USDA=19.412
NC_035102.1	21654734	.	T	G	.	.	MAF_INRAE=10.759;MAF_USDA=5.882
NC_035102.1	21654740	.	T	G	.	.	MAF_INRAE=3.333
NC_035102.1	21654755	.	T	A	.	.	MAF_INRAE=11.667;MAF_USDA=10.588
NC_035102.1	21654773	.	T	A	.	.	MAF_INRAE=10.127;MAF_USDA=4.118
NC_035102.1	21654878	.	C	T	.	.	MAF_INRAE=40.506;MAF_USDA=28.235
NC_035102.1	21654888	.	G	A	.	.	MAF_INRAE=10.759;MAF_USDA=4.118
NC_035102.1	21654902	.	T	G	.	.	MAF_INRAE=10.759;MAF_USDA=4.118
NC_035102.1	21654964	.	G	A	.	.	MAF_INRAE=10.759;MAF_USDA=4.118
NC_035102.1	21655039	.	G	A	.	.	MAF_INRAE=15.823;MAF_USDA=12.941
NC_035102.1	21655089	.	C	T	.	.	MAF_USDA=1.639
NC_035102.1	21655104	.	A	T	.	.	MAF_INRAE=3.333
NC_035102.1	21655148	.	G	A	.	.	MAF_INRAE=10.759;MAF_USDA=4.118
NC_035102.1	21655268	.	A	T	.	.	MAF_INRAE=10.759;MAF_USDA=4.706
NC_035102.1	21655358	.	T	G	.	.	MAF_USDA=3.279
NC_035102.1	21655368	.	C	A	.	.	MAF_INRAE=8.228;MAF_USDA=3.279
NC_035102.1	21655421	.	C	T	.	.	MAF_USDA=5.738
NC_035102.1	21655490	.	T	A	.	.	MAF_USDA=1.639
NC_035102.1	21655531	.	T	A	.	.	MAF_INRAE=10.759;MAF_USDA=4.118
NC_035102.1	21655549	.	A	G	.	.	MAF_USDA=4.098
NC_035102.1	21655683	.	C	T	.	.	MAF_INRAE=5.0;MAF_USDA=1.639
NC_035102.1	21655763	.	A	T	.	.	MAF_INRAE=11.392;MAF_USDA=10.0
NC_035102.1	21655787	.	C	T	.	.	MAF_USDA=1.639
NC_035102.1	21655793	.	T	G	.	.	MAF_INRAE=15.0;MAF_USDA=4.118
NC_035102.1	21655822	.	A	T	.	.	MAF_INRAE=5.833;MAF_USDA=2.941
NC_035102.1	21655867	.	A	C	.	.	MAF_INRAE=11.392;MAF_USDA=10.0
NC_035102.1	21655870	.	T	G	.	.	MAF_USDA=1.639
NC_035102.1	21655872	.	C	A	.	.	MAF_USDA=1.639
NC_035102.1	21655994	.	T	A	.	.	MAF_INRAE=10.759;MAF_USDA=4.706
NC_035102.1	21656052	.	C	T	.	.	MAF_USDA=1.639
NC_035102.1	21656072	.	G	A	.	.	MAF_INRAE=5.833;MAF_USDA=2.941
NC_035102.1	21656097	.	C	A	.	.	MAF_INRAE=40.506;MAF_USDA=29.412
NC_035102.1	21656137	.	C	T	.	.	MAF_USDA=5.738
NC_035102.1	21656142	.	A	T	.	.	MAF_USDA=2.459
NC_035102.1	21656143	.	G	A	.	.	MAF_USDA=2.459
NC_035102.1	21656156	.	G	A	.	.	MAF_USDA=5.738
NC_035102.1	21656215	.	T	C	.	.	MAF_INRAE=3.797
NC_035102.1	21656241	.	C	A	.	.	MAF_USDA=5.738
NC_035102.1	21656372	.	C	A	.	.	MAF_INRAE=5.833;MAF_USDA=2.941
NC_035102.1	21656434	.	T	C	.	.	MAF_INRAE=26.582;MAF_USDA=17.647
NC_035102.1	21656440	.	A	G	.	.	MAF_INRAE=15.19;MAF_USDA=6.471
NC_035102.1	21656446	.	C	A	.	.	MAF_USDA=1.639
NC_035102.1	21656542	.	A	G	.	.	MAF_INRAE=8.228;MAF_USDA=3.279
NC_035102.1	21656587	.	T	C	.	.	MAF_INRAE=5.833;MAF_USDA=5.882
NC_035102.1	21656621	.	T	C	.	.	MAF_INRAE=11.667;MAF_USDA=5.882
NC_035102.1	21656644	.	G	T	.	.	MAF_USDA=10.656
NC_035102.1	21656705	.	A	C	.	.	MAF_INRAE=10.759;MAF_USDA=4.706
NC_035102.1	21656719	.	G	C	.	.	MAF_INRAE=5.833;MAF_USDA=2.941
NC_035102.1	21656723	.	G	A	.	.	MAF_INRAE=39.873;MAF_USDA=28.235
NC_035102.1	21656735	.	C	T	.	.	MAF_USDA=1.639
NC_035102.1	21656807	.	T	A	.	.	MAF_INRAE=3.797;MAF_USDA=1.639
NC_035102.1	21656815	.	T	C	.	.	MAF_USDA=11.475
NC_035102.1	21656897	.	G	A	.	.	MAF_INRAE=32.278;MAF_USDA=26.19
NC_035102.1	21656941	.	A	T	.	.	MAF_USDA=3.333
NC_035102.1	21656945	.	G	C	.	.	MAF_INRAE=10.759;MAF_USDA=3.571
NC_035102.1	21656964	.	G	A	.	.	MAF_INRAE=10.759;MAF_USDA=2.976
NC_035102.1	21656982	.	G	T	.	.	MAF_INRAE=10.759;MAF_USDA=4.118
NC_035102.1	21657055	.	G	A	.	.	MAF_USDA=9.016
NC_035102.1	21657091	.	C	T	.	.	MAF_INRAE=10.759;MAF_USDA=4.118
NC_035102.1	21657120	.	A	C	.	.	MAF_INRAE=10.759;MAF_USDA=4.118
NC_035102.1	21657160	.	A	G	.	.	MAF_INRAE=32.911;MAF_USDA=43.529
NC_035102.1	21657188	.	C	A	.	.	MAF_INRAE=6.667;MAF_USDA=10.0
NC_035102.1	21657224	.	C	A	.	.	MAF_INRAE=5.0;MAF_USDA=2.459
NC_035102.1	21657311	.	A	G	.	.	MAF_INRAE=6.667
NC_035102.1	21657322	.	C	G	.	.	MAF_INRAE=37.342;MAF_USDA=39.157
NC_035102.1	21657424	.	T	G	.	.	MAF_INRAE=6.667
NC_035102.1	21657509	.	G	A	.	.	MAF_USDA=9.016
NC_035102.1	21657565	.	T	G	.	.	MAF_INRAE=5.833;MAF_USDA=2.941
NC_035102.1	21657591	.	T	C	.	.	MAF_INRAE=24.684;MAF_USDA=24.118
NC_035102.1	21657658	.	C	A	.	.	MAF_USDA=1.639
NC_035102.1	21657706	.	C	G	.	.	MAF_INRAE=39.241;MAF_USDA=27.647
NC_035102.1	21657716	.	G	A	.	.	MAF_USDA=3.279
NC_035102.1	21657737	.	T	C	.	.	MAF_INRAE=39.873;MAF_USDA=28.235
NC_035102.1	21657748	.	T	C	.	.	MAF_INRAE=10.833;MAF_USDA=3.529
NC_035102.1	21657813	.	G	A	.	.	MAF_USDA=1.667
NC_035102.1	21657845	.	G	A	.	.	MAF_INRAE=39.873;MAF_USDA=27.059
NC_035102.1	21657882	.	T	G	.	.	MAF_INRAE=25.316;MAF_USDA=25.882
NC_035102.1	21657936	.	G	C	.	.	MAF_INRAE=5.833;MAF_USDA=2.941
NC_035102.1	21657941	.	C	T	.	.	MAF_INRAE=5.833;MAF_USDA=2.941
NC_035102.1	21657957	.	C	T	.	.	MAF_INRAE=5.833;MAF_USDA=2.941
NC_035102.1	21657985	.	T	G	.	.	MAF_USDA=3.279
NC_035102.1	21658038	.	T	A	.	.	MAF_INRAE=5.833;MAF_USDA=14.583
NC_035102.1	21658051	.	A	G	.	.	MAF_INRAE=17.722;MAF_USDA=41.176
NC_035102.1	21658097	.	A	C	.	.	MAF_INRAE=9.494;MAF_USDA=22.941
NC_035102.1	21658113	.	T	G	.	.	MAF_INRAE=3.333
NC_035102.1	21658119	.	C	T	.	.	MAF_INRAE=34.167;MAF_USDA=15.882
NC_035102.1	21658120	.	G	T	.	.	MAF_INRAE=17.722;MAF_USDA=40.588
NC_035102.1	21658239	.	C	A	.	.	MAF_INRAE=5.833;MAF_USDA=2.941
NC_035102.1	21658420	.	G	T	.	.	MAF_INRAE=20.886;MAF_USDA=13.529
NC_035102.1	21658468	.	G	A	.	.	MAF_INRAE=2.5
NC_035102.1	21658477	.	A	G	.	.	MAF_INRAE=7.595;MAF_USDA=3.279
NC_035102.1	21658512	.	A	T	.	.	MAF_INRAE=27.215;MAF_USDA=47.647
NC_035102.1	21658558	.	C	A	.	.	MAF_INRAE=3.333
NC_035102.1	21658577	.	C	T	.	.	MAF_INRAE=10.526
NC_035102.1	21658643	.	G	T	.	.	MAF_USDA=10.656
NC_035102.1	21658655	.	C	T	.	.	MAF_INRAE=33.333;MAF_USDA=17.059
NC_035102.1	21658656	.	G	A	.	.	MAF_INRAE=13.291;MAF_USDA=38.235
NC_035102.1	21658701	.	A	G	.	.	MAF_INRAE=28.481;MAF_USDA=24.706
NC_035102.1	21658756	.	A	C	.	.	MAF_INRAE=17.722;MAF_USDA=42.353
NC_035102.1	21658798	.	A	G	.	.	MAF_INRAE=3.797;MAF_USDA=4.167
NC_035102.1	21658805	.	T	G	.	.	MAF_INRAE=2.5
NC_035102.1	21658806	.	A	T	.	.	MAF_INRAE=2.5
NC_035102.1	21658842	.	A	C	.	.	MAF_INRAE=26.316;MAF_USDA=6.25
NC_035102.1	21658985	.	G	C	.	.	MAF_INRAE=8.861;MAF_USDA=15.882
NC_035102.1	21659000	.	C	A	.	.	MAF_INRAE=5.833;MAF_USDA=2.941
NC_035102.1	21659155	.	C	T	.	.	MAF_INRAE=9.494;MAF_USDA=17.647
NC_035102.1	21659203	.	C	T	.	.	MAF_INRAE=3.797
NC_035102.1	21659344	.	G	A	.	.	MAF_INRAE=3.797;MAF_USDA=23.529
NC_035102.1	21659362	.	G	A	.	.	MAF_USDA=2.353
NC_035102.1	21659391	.	G	A	.	.	MAF_INRAE=5.833;MAF_USDA=10.0
NC_035102.1	21659522	.	GTTTTTG	GTTTTTT	.	.	MAF_USDA=31.25
NC_035102.1	21659528	.	G	T	.	.	MAF_INRAE=50.0;MAF_USDA=25.833
NC_035102.1	21659533	.	C	A	.	.	MAF_USDA=2.353
NC_035102.1	21659535	.	C	A	.	.	MAF_USDA=7.377
NC_035102.1	21659538	.	C	A	.	.	MAF_INRAE=37.975;MAF_USDA=20.588
NC_035102.1	21659543	.	A	C	.	.	MAF_INRAE=34.167;MAF_USDA=15.882
NC_035102.1	21659562	.	A	G	.	.	MAF_INRAE=8.861;MAF_USDA=17.059
NC_035102.1	21659654	.	G	C	.	.	MAF_INRAE=3.797
NC_035102.1	21659690	.	C	T	.	.	MAF_INRAE=3.797
NC_035102.1	21659761	.	C	A	.	.	MAF_USDA=17.213
NC_035102.1	21659783	.	C	T	.	.	MAF_USDA=1.639
NC_035102.1	21659787	.	C	T	.	.	MAF_INRAE=17.5;MAF_USDA=6.471
NC_035102.1	21659825	.	A	G	.	.	MAF_INRAE=9.494;MAF_USDA=10.588
NC_035102.1	21659826	.	G	A	.	.	MAF_INRAE=34.167;MAF_USDA=12.941
NC_035102.1	21659932	.	C	T	.	.	MAF_INRAE=46.203;MAF_USDA=45.882
NC_035102.1	21659940	.	T	A	.	.	MAF_INRAE=35.443;MAF_USDA=49.412
NC_035102.1	21659964	.	A	T	.	.	MAF_INRAE=29.114;MAF_USDA=17.647
NC_035102.1	21659982	.	C	T	.	.	MAF_INRAE=8.228;MAF_USDA=12.353
NC_035102.1	21659993	.	C	A	.	.	MAF_INRAE=3.797;MAF_USDA=12.295
NC_035102.1	21660028	.	G	T	.	.	MAF_INRAE=44.304;MAF_USDA=32.941
NC_035102.1	21660096	.	G	A	.	.	MAF_INRAE=31.667;MAF_USDA=15.882
NC_035102.1	21660099	.	T	C	.	.	MAF_USDA=4.918
NC_035102.1	21660100	.	G	A	.	.	MAF_INRAE=4.167;MAF_USDA=36.885
NC_035102.1	21660150	.	T	A	.	.	MAF_INRAE=3.797;MAF_USDA=37.705
NC_035102.1	21660158	.	A	C	.	.	MAF_INRAE=18.987;MAF_USDA=37.647
NC_035102.1	21660246	.	T	A	.	.	MAF_INRAE=10.759;MAF_USDA=4.118
NC_035102.1	21660307	.	C	G	.	.	MAF_INRAE=10.759;MAF_USDA=4.118
NC_035102.1	21660416	.	T	C	.	.	MAF_USDA=4.918
NC_035102.1	21660559	.	A	G	.	.	MAF_INRAE=3.797;MAF_USDA=38.525
NC_035102.1	21660588	.	A	C	.	.	MAF_INRAE=5.833;MAF_USDA=2.941
NC_035102.1	21660678	.	A	C	.	.	MAF_USDA=4.918
NC_035102.1	21660875	.	C	A	.	.	MAF_USDA=6.557
NC_035102.1	21660892	.	A	C	.	.	MAF_INRAE=5.833;MAF_USDA=2.941
NC_035102.1	21660903	.	A	T	.	.	MAF_USDA=2.459
NC_035102.1	21660941	.	G	T	.	.	MAF_INRAE=3.797;MAF_USDA=13.934
NC_035102.1	21660945	.	A	G	.	.	MAF_INRAE=1.667;MAF_USDA=35.246
NC_035102.1	21660957	.	C	A	.	.	MAF_INRAE=9.494;MAF_USDA=10.0
NC_035102.1	21661004	.	C	T	.	.	MAF_INRAE=3.797;MAF_USDA=36.885
NC_035102.1	21661054	.	T	C	.	.	MAF_INRAE=14.557;MAF_USDA=35.294
NC_035102.1	21661116	.	G	C	.	.	MAF_INRAE=5.0;MAF_USDA=2.941
NC_035102.1	21661124	.	G	A	.	.	MAF_INRAE=5.0;MAF_USDA=2.353
NC_035102.1	21661143	.	A	G	.	.	MAF_INRAE=38.333;MAF_USDA=13.529
NC_035102.1	21661192	.	G	T	.	.	MAF_USDA=1.639
NC_035102.1	21661301	.	T	G	.	.	MAF_INRAE=2.5;MAF_USDA=1.639
NC_035102.1	21661322	.	T	A	.	.	MAF_INRAE=2.5;MAF_USDA=1.639
NC_035102.1	21661416	.	C	T	.	.	MAF_INRAE=29.747;MAF_USDA=20.588
NC_035102.1	21661417	.	G	A	.	.	MAF_USDA=4.167
NC_035102.1	21661472	.	T	G	.	.	MAF_INRAE=6.667;MAF_USDA=1.639
NC_035102.1	21661484	.	A	G	.	.	MAF_INRAE=9.167;MAF_USDA=15.476
NC_035102.1	21661520	.	A	T	.	.	MAF_INRAE=5.833;MAF_USDA=2.941
NC_035102.1	21661549	.	T	C	.	.	MAF_INRAE=10.127;MAF_USDA=11.176
NC_035102.1	21661630	.	G	A	.	.	MAF_USDA=12.295
NC_035102.1	21661640	.	G	C	.	.	MAF_INRAE=29.747;MAF_USDA=18.235
NC_035102.1	21661684	.	A	C	.	.	MAF_INRAE=2.5
NC_035102.1	21661808	.	C	A	.	.	MAF_INRAE=5.833;MAF_USDA=2.976
NC_035102.1	21661826	.	G	C	.	.	MAF_INRAE=5.833;MAF_USDA=16.393
NC_035102.1	21661850	.	G	T	.	.	MAF_INRAE=22.785;MAF_USDA=27.059
NC_035102.1	21661910	.	G	A	.	.	MAF_INRAE=2.5;MAF_USDA=7.647
NC_035102.1	21661987	.	G	A	.	.	MAF_INRAE=5.833;MAF_USDA=2.941
NC_035102.1	21661988	.	G	A	.	.	MAF_INRAE=3.333;MAF_USDA=1.639
NC_035102.1	21661995	.	G	A	.	.	MAF_USDA=2.941
NC_035102.1	21662036	.	G	T	.	.	MAF_INRAE=9.494;MAF_USDA=7.647
NC_035102.1	21662044	.	G	T	.	.	MAF_USDA=1.639
NC_035102.1	21662060	.	G	C	.	.	MAF_INRAE=19.167;MAF_USDA=9.836
NC_035102.1	21662106	.	C	G	.	.	MAF_INRAE=18.354;MAF_USDA=25.294
NC_035102.1	21662126	.	T	A	.	.	MAF_INRAE=2.5;MAF_USDA=7.059
NC_035102.1	21662168	.	T	A	.	.	MAF_USDA=1.639
NC_035102.1	21662332	.	T	C	.	.	MAF_INRAE=22.785;MAF_USDA=28.824
NC_035102.1	21662333	.	T	G	.	.	MAF_INRAE=2.5;MAF_USDA=3.529
NC_035102.1	21662468	.	A	G	.	.	MAF_USDA=7.377
NC_035102.1	21662498	.	A	T	.	.	MAF_USDA=1.639
NC_035102.1	21662515	.	T	G	.	.	MAF_INRAE=5.0;MAF_USDA=5.738
NC_035102.1	21662520	.	G	T	.	.	MAF_INRAE=44.937
NC_035102.1	21662521	.	C	G	.	.	MAF_INRAE=5.0;MAF_USDA=8.824
NC_035102.1	21662585	.	G	T	.	.	MAF_INRAE=5.0;MAF_USDA=3.529
NC_035102.1	21662637	.	A	T	.	.	MAF_INRAE=14.167;MAF_USDA=18.75
NC_035102.1	21662875	.	G	T	.	.	MAF_INRAE=3.333;MAF_USDA=10.417
NC_035102.1	21662884	.	T	G	.	.	MAF_INRAE=16.667;MAF_USDA=17.683
NC_035102.1	21662895	.	G	A	.	.	MAF_INRAE=3.333;MAF_USDA=10.417
NC_035102.1	21662967	.	C	T	.	.	MAF_INRAE=5.0;MAF_USDA=2.586
NC_035102.1	21663027	.	A	T	.	.	MAF_USDA=3.448
NC_035102.1	21663029	.	A	G	.	.	MAF_INRAE=3.333;MAF_USDA=7.927
NC_035102.1	21663045	.	C	T	.	.	MAF_INRAE=7.5;MAF_USDA=4.167
NC_035102.1	21663061	.	G	A	.	.	MAF_INRAE=5.833;MAF_USDA=6.25
NC_035102.1	21663120	.	C	T	.	.	MAF_INRAE=5.0;MAF_USDA=14.583
NC_035102.1	21663128	.	C	T	.	.	MAF_INRAE=8.333
NC_035102.1	21663257	.	C	T	.	.	MAF_INRAE=4.167;MAF_USDA=1.639
NC_035102.1	21663289	.	C	G	.	.	MAF_INRAE=3.333;MAF_USDA=10.417
NC_035102.1	21663338	.	C	T	.	.	MAF_USDA=2.083
NC_035102.1	21663398	.	G	C	.	.	MAF_USDA=6.25
NC_035102.1	21663400	.	A	T	.	.	MAF_USDA=6.25
NC_035102.1	21663401	.	G	A	.	.	MAF_USDA=8.333
NC_035102.1	21663540	.	C	G	.	.	MAF_USDA=6.557
NC_035102.1	21663605	.	T	C	.	.	MAF_INRAE=28.481;MAF_USDA=20.833
NC_035102.1	21663611	.	G	C	.	.	MAF_USDA=10.417
NC_035102.1	21663638	.	A	T	.	.	MAF_INRAE=5.833;MAF_USDA=4.167
NC_035102.1	21663641	.	A	G	.	.	MAF_INRAE=31.579
NC_035102.1	21663642	.	T	A	.	.	MAF_INRAE=5.0;MAF_USDA=4.167
NC_035102.1	21663644	.	T	A	.	.	MAF_INRAE=22.5;MAF_USDA=4.167
NC_035102.1	21663663	.	A	T	.	.	MAF_INRAE=2.5
NC_035102.1	21663664	.	T	A	.	.	MAF_INRAE=2.5
NC_035102.1	21663666	.	T	G	.	.	MAF_INRAE=5.0
NC_035102.1	21663701	.	T	C	.	.	MAF_INRAE=23.418;MAF_USDA=28.049
NC_035102.1	21663717	.	C	T	.	.	MAF_INRAE=22.5;MAF_USDA=10.241
NC_035102.1	21663747	.	T	C	.	.	MAF_INRAE=5.833;MAF_USDA=19.492
NC_035102.1	21663760	.	G	A	.	.	MAF_USDA=2.542
NC_035102.1	21663785	.	G	A	.	.	MAF_USDA=2.459
NC_035102.1	21663808	.	C	G	.	.	MAF_INRAE=10.127;MAF_USDA=10.588
NC_035102.1	21663809	.	G	A	.	.	MAF_INRAE=10.127;MAF_USDA=4.118
NC_035102.1	21663842	.	A	T	.	.	MAF_INRAE=6.667;MAF_USDA=2.941
NC_035102.1	21663856	.	T	C	.	.	MAF_USDA=14.583
NC_035102.1	21663935	.	G	A	.	.	MAF_INRAE=8.333;MAF_USDA=16.667
NC_035102.1	21663942	.	C	A	.	.	MAF_INRAE=7.5;MAF_USDA=4.167
NC_035102.1	21663980	.	G	A	.	.	MAF_INRAE=35.833;MAF_USDA=41.667
NC_035102.1	21664002	.	A	G	.	.	MAF_INRAE=9.167;MAF_USDA=14.583
NC_035102.1	21664020	.	T	G	.	.	MAF_INRAE=5.0;MAF_USDA=14.583
NC_035102.1	21664035	.	G	A	.	.	MAF_INRAE=3.333;MAF_USDA=10.417
NC_035102.1	21664092	.	T	C	.	.	MAF_INRAE=8.333
NC_035102.1	21664110	.	A	G	.	.	MAF_INRAE=10.833;MAF_USDA=4.167
NC_035102.1	21664192	.	A	C	.	.	MAF_INRAE=2.5;MAF_USDA=2.941
NC_035102.1	21664210	.	C	A	.	.	MAF_USDA=16.393
NC_035102.1	21664211	.	A	C	.	.	MAF_USDA=4.167
NC_035102.1	21664227	.	A	G	.	.	MAF_INRAE=18.354;MAF_USDA=35.882
NC_035102.1	21664283	.	A	C	.	.	MAF_USDA=14.754
NC_035102.1	21664316	.	A	C	.	.	MAF_INRAE=8.333;MAF_USDA=17.059
NC_035102.1	21664380	.	T	C	.	.	MAF_INRAE=3.333;MAF_USDA=1.639
NC_035102.1	21664422	.	G	T	.	.	MAF_INRAE=10.127;MAF_USDA=4.706
NC_035102.1	21664459	.	C	T	.	.	MAF_USDA=39.634
NC_035102.1	21664466	.	A	T	.	.	MAF_USDA=23.171
NC_035102.1	21664491	.	T	A	.	.	MAF_USDA=23.171
NC_035102.1	21664546	.	C	T	.	.	MAF_INRAE=1.667;MAF_USDA=4.167
NC_035102.1	21664659	.	A	C	.	.	MAF_INRAE=10.759;MAF_USDA=4.118
NC_035102.1	21664672	.	G	A	.	.	MAF_INRAE=13.333;MAF_USDA=2.941
NC_035102.1	21664696	.	C	G	.	.	MAF_INRAE=2.5;MAF_USDA=11.765
NC_035102.1	21664700	.	A	G	.	.	MAF_USDA=8.197
NC_035102.1	21664721	.	C	A	.	.	MAF_INRAE=8.861
NC_035102.1	21664777	.	G	A	.	.	MAF_INRAE=26.582;MAF_USDA=32.941
NC_035102.1	21664805	.	G	C	.	.	MAF_USDA=2.459
NC_035102.1	21664847	.	T	A	.	.	MAF_INRAE=2.5;MAF_USDA=6.471
NC_035102.1	21664883	.	C	T	.	.	MAF_INRAE=25.833;MAF_USDA=13.529
NC_035102.1	21664917	.	G	T	.	.	MAF_INRAE=9.494;MAF_USDA=8.824
NC_035102.1	21664945	.	C	T	.	.	MAF_INRAE=5.833;MAF_USDA=5.882
NC_035102.1	21664952	.	C	A	.	.	MAF_USDA=2.459
NC_035102.1	21664958	.	C	T	.	.	MAF_INRAE=48.734;MAF_USDA=33.333
NC_035102.1	21664962	.	T	C	.	.	MAF_INRAE=26.667;MAF_USDA=20.833
NC_035102.1	21665085	.	G	A	.	.	MAF_INRAE=43.671;MAF_USDA=36.471
NC_035102.1	21665204	.	G	T	.	.	MAF_INRAE=2.5;MAF_USDA=11.446
NC_035102.1	21665226	.	A	T	.	.	MAF_INRAE=43.671;MAF_USDA=48.795
NC_035102.1	21665266	.	G	T	.	.	MAF_INRAE=2.5;MAF_USDA=12.195
NC_035102.1	21665268	.	T	C	.	.	MAF_INRAE=8.333;MAF_USDA=14.634
NC_035102.1	21665325	.	C	A	.	.	MAF_INRAE=43.671;MAF_USDA=48.795
NC_035102.1	21665370	.	T	G	.	.	MAF_USDA=4.237
NC_035102.1	21665402	.	A	C	.	.	MAF_USDA=4.819
NC_035102.1	21665508	.	G	C	.	.	MAF_INRAE=10.759;MAF_USDA=4.819
NC_035102.1	21665529	.	T	C	.	.	MAF_USDA=3.39
NC_035102.1	21665618	.	G	C	.	.	MAF_INRAE=43.038;MAF_USDA=50.0
NC_035102.1	21665674	.	G	T	.	.	MAF_INRAE=46.835;MAF_USDA=30.12
NC_035102.1	21665703	.	A	C	.	.	MAF_INRAE=29.114;MAF_USDA=16.867
NC_035102.1	21665770	.	G	A	.	.	MAF_USDA=1.695
NC_035102.1	21665774	.	G	A	.	.	MAF_INRAE=41.772;MAF_USDA=31.325
NC_035102.1	21665823	.	A	T	.	.	MAF_USDA=4.237
NC_035102.1	21665877	.	C	T	.	.	MAF_INRAE=10.526;MAF_USDA=12.5
NC_035102.1	21665896	.	C	A	.	.	MAF_INRAE=10.526;MAF_USDA=12.5
NC_035102.1	21665910	.	C	A	.	.	MAF_INRAE=31.013;MAF_USDA=28.313
NC_035102.1	21665954	.	G	A	.	.	MAF_INRAE=26.316
NC_035102.1	21665993	.	C	T	.	.	MAF_INRAE=2.5;MAF_USDA=10.843
NC_035102.1	21666023	.	T	C	.	.	MAF_INRAE=48.734;MAF_USDA=30.12
NC_035102.1	21666085	.	G	T	.	.	MAF_USDA=12.712
NC_035102.1	21666097	.	T	A	.	.	MAF_INRAE=49.367;MAF_USDA=30.723
NC_035102.1	21666106	.	A	T	.	.	MAF_INRAE=49.367;MAF_USDA=30.723
NC_035102.1	21666114	.	A	C	.	.	MAF_USDA=12.712
NC_035102.1	21666129	.	A	C	.	.	MAF_INRAE=45.57;MAF_USDA=49.39
NC_035102.1	21666150	.	C	T	.	.	MAF_INRAE=5.833;MAF_USDA=1.724
NC_035102.1	21666196	.	A	T	.	.	MAF_USDA=16.667
NC_035102.1	21666239	.	C	T	.	.	MAF_USDA=2.941
NC_035102.1	21666287	.	A	G	.	.	MAF_INRAE=4.167;MAF_USDA=7.059
NC_035102.1	21666319	.	A	T	.	.	MAF_USDA=3.279
NC_035102.1	21666365	.	G	A	.	.	MAF_INRAE=43.671;MAF_USDA=38.525
NC_035102.1	21666391	.	T	A	.	.	MAF_INRAE=31.013;MAF_USDA=29.412
NC_035102.1	21666392	.	A	C	.	.	MAF_INRAE=37.5;MAF_USDA=29.412
NC_035102.1	21666396	.	G	A	.	.	MAF_INRAE=12.658;MAF_USDA=16.471
NC_035102.1	21666441	.	C	T	.	.	MAF_INRAE=8.228;MAF_USDA=3.279
NC_035102.1	21666444	.	G	A	.	.	MAF_INRAE=5.0
NC_035102.1	21666487	.	C	T	.	.	MAF_INRAE=31.013;MAF_USDA=29.412
NC_035102.1	21666492	.	C	T	.	.	MAF_INRAE=5.0
NC_035102.1	21666500	.	T	C	.	.	MAF_INRAE=10.759;MAF_USDA=4.706
NC_035102.1	21666536	.	A	G	.	.	MAF_USDA=4.098
NC_035102.1	21666614	.	T	A	.	.	MAF_INRAE=31.013;MAF_USDA=22.941
NC_035102.1	21666615	.	T	A	.	.	MAF_INRAE=37.5;MAF_USDA=22.941
NC_035102.1	21666789	.	G	A	.	.	MAF_INRAE=5.0
NC_035102.1	21666831	.	G	C	.	.	MAF_INRAE=5.0;MAF_USDA=8.197
NC_035102.1	21666878	.	C	T	.	.	MAF_INRAE=5.833;MAF_USDA=2.941
NC_035102.1	21666908	.	G	A	.	.	MAF_INRAE=29.114;MAF_USDA=18.235
NC_035102.1	21667019	.	A	C	.	.	MAF_USDA=1.639
NC_035102.1	21667060	.	C	T	.	.	MAF_USDA=11.475
NC_035102.1	21667125	.	T	A	.	.	MAF_INRAE=2.5;MAF_USDA=11.176
NC_035102.1	21667167	.	G	T	.	.	MAF_INRAE=49.367;MAF_USDA=31.176
NC_035102.1	21667234	.	T	C	.	.	MAF_INRAE=12.658;MAF_USDA=14.706
NC_035102.1	21667236	.	G	T	.	.	MAF_INRAE=2.5;MAF_USDA=10.0
NC_035102.1	21667252	.	A	T	.	.	MAF_USDA=3.279
NC_035102.1	21667336	.	C	T	.	.	MAF_INRAE=10.759;MAF_USDA=5.294
NC_035102.1	21667515	.	G	A	.	.	MAF_INRAE=2.5;MAF_USDA=9.412
NC_035102.1	21667546	.	T	C	.	.	MAF_INRAE=30.38;MAF_USDA=37.059
NC_035102.1	21667548	.	A	G	.	.	MAF_INRAE=12.658;MAF_USDA=15.294
NC_035102.1	21667551	.	C	T	.	.	MAF_USDA=1.639
NC_035102.1	21667559	.	T	A	.	.	MAF_INRAE=43.038;MAF_USDA=45.882
NC_035102.1	21667562	.	G	C	.	.	MAF_USDA=1.639
NC_035102.1	21667565	.	A	G	.	.	MAF_INRAE=43.038;MAF_USDA=45.294
NC_035102.1	21667605	.	C	T	.	.	MAF_USDA=11.475
NC_035102.1	21667624	.	T	C	.	.	MAF_INRAE=31.013;MAF_USDA=30.0
NC_035102.1	21667646	.	T	G	.	.	MAF_USDA=2.459
NC_035102.1	21667683	.	G	A	.	.	MAF_INRAE=12.025;MAF_USDA=14.706
NC_035102.1	21667693	.	T	C	.	.	MAF_INRAE=43.671;MAF_USDA=47.059
NC_035102.1	21667719	.	G	A	.	.	MAF_INRAE=2.5;MAF_USDA=1.639
NC_035102.1	21667723	.	A	G	.	.	MAF_USDA=10.656
NC_035102.1	21667740	.	C	T	.	.	MAF_USDA=2.459
NC_035102.1	21667933	.	G	T	.	.	MAF_USDA=1.639
NC_035102.1	21668014	.	C	A	.	.	MAF_INRAE=5.0;MAF_USDA=2.459
NC_035102.1	21668030	.	C	G	.	.	MAF_INRAE=5.833;MAF_USDA=6.471
NC_035102.1	21668114	.	C	T	.	.	MAF_INRAE=10.833
NC_035102.1	21668244	.	C	A	.	.	MAF_USDA=3.279
NC_035102.1	21668296	.	T	A	.	.	MAF_INRAE=49.367;MAF_USDA=30.588
NC_035102.1	21668306	.	A	T	.	.	MAF_INRAE=9.494;MAF_USDA=8.824
NC_035102.1	21668354	.	A	C	.	.	MAF_USDA=2.459
NC_035102.1	21668446	.	T	C	.	.	MAF_INRAE=2.5;MAF_USDA=11.765
NC_035102.1	21668581	.	G	T	.	.	MAF_USDA=11.475
NC_035102.1	21668586	.	A	T	.	.	MAF_INRAE=2.5;MAF_USDA=2.353
NC_035102.1	21668612	.	C	T	.	.	MAF_INRAE=29.114;MAF_USDA=28.824
NC_035102.1	21668631	.	C	T	.	.	MAF_INRAE=8.228;MAF_USDA=2.459
NC_035102.1	21668693	.	T	C	.	.	MAF_USDA=1.639
NC_035102.1	21668774	.	A	G	.	.	MAF_INRAE=6.667
NC_035102.1	21668806	.	T	C	.	.	MAF_INRAE=1.667;MAF_USDA=10.0
NC_035102.1	21668897	.	C	T	.	.	MAF_USDA=1.639
NC_035102.1	21668958	.	A	C	.	.	MAF_USDA=3.529
NC_035102.1	21668983	.	C	T	.	.	MAF_INRAE=3.333
NC_035102.1	21668990	.	A	G	.	.	MAF_INRAE=2.5;MAF_USDA=10.0
NC_035102.1	21669173	.	G	A	.	.	MAF_INRAE=2.5;MAF_USDA=7.059
NC_035102.1	21669185	.	A	G	.	.	MAF_INRAE=31.013;MAF_USDA=32.941
NC_035102.1	21669204	.	G	C	.	.	MAF_USDA=1.639
NC_035102.1	21669291	.	G	C	.	.	MAF_USDA=10.656
NC_035102.1	21669294	.	C	T	.	.	MAF_USDA=1.639
NC_035102.1	21669356	.	T	A	.	.	MAF_INRAE=48.101;MAF_USDA=44.118
NC_035102.1	21669416	.	T	A	.	.	MAF_INRAE=2.5;MAF_USDA=13.529
NC_035102.1	21669422	.	A	T	.	.	MAF_INRAE=2.5;MAF_USDA=14.118
NC_035102.1	21669437	.	A	G	.	.	MAF_INRAE=45.57;MAF_USDA=31.765
NC_035102.1	21669497	.	C	T	.	.	MAF_INRAE=5.833;MAF_USDA=2.976
NC_035102.1	21669506	.	T	G	.	.	MAF_INRAE=49.367;MAF_USDA=31.765
NC_035102.1	21669507	.	C	A	.	.	MAF_USDA=2.459
NC_035102.1	21669593	.	G	A	.	.	MAF_INRAE=9.494;MAF_USDA=7.377
NC_035102.1	21669619	.	T	G	.	.	MAF_USDA=3.279
NC_035102.1	21669673	.	T	A	.	.	MAF_USDA=1.639
NC_035102.1	21669710	.	A	T	.	.	MAF_INRAE=46.835;MAF_USDA=35.294
NC_035102.1	21669722	.	G	A	.	.	MAF_INRAE=45.57;MAF_USDA=29.412
NC_035102.1	21669734	.	G	C	.	.	MAF_USDA=8.235
NC_035102.1	21669789	.	T	C	.	.	MAF_INRAE=5.0;MAF_USDA=1.639
NC_035102.1	21669888	.	C	T	.	.	MAF_INRAE=14.557;MAF_USDA=5.882
NC_035102.1	21669979	.	G	T	.	.	MAF_USDA=2.459
NC_035102.1	21670040	.	C	T	.	.	MAF_USDA=11.475
NC_035102.1	21670067	.	C	T	.	.	MAF_USDA=8.197
NC_035102.1	21670068	.	G	A	.	.	MAF_INRAE=3.333
NC_035102.1	21670087	.	T	A	.	.	MAF_INRAE=39.241;MAF_USDA=37.059
NC_035102.1	21670139	.	C	G	.	.	MAF_INRAE=10.759;MAF_USDA=4.706
NC_035102.1	21670200	.	C	T	.	.	MAF_USDA=4.918
NC_035102.1	21670258	.	C	T	.	.	MAF_USDA=4.098
NC_035102.1	21670395	.	T	A	.	.	MAF_INRAE=2.5;MAF_USDA=8.235
NC_035102.1	21670456	.	G	A	.	.	MAF_USDA=1.639
NC_035102.1	21670559	.	A	C	.	.	MAF_USDA=10.0
NC_035102.1	21670602	.	C	T	.	.	MAF_INRAE=2.5;MAF_USDA=20.0
NC_035102.1	21670617	.	C	G	.	.	MAF_USDA=2.459
NC_035102.1	21670839	.	T	A	.	.	MAF_INRAE=2.5
NC_035102.1	21670851	.	G	C	.	.	MAF_INRAE=2.5
NC_035102.1	21670880	.	C	A	.	.	MAF_INRAE=2.5;MAF_USDA=2.381
NC_035102.1	21670884	.	G	A	.	.	MAF_INRAE=2.5;MAF_USDA=4.348
NC_035102.1	21670888	.	C	T	.	.	MAF_INRAE=2.5;MAF_USDA=4.167
NC_035102.1	21671021	.	A	T	.	.	MAF_INRAE=2.5;MAF_USDA=12.353
NC_035102.1	21671035	.	A	T	.	.	MAF_INRAE=18.354;MAF_USDA=48.235
NC_035102.1	21671055	.	C	T	.	.	MAF_INRAE=2.5;MAF_USDA=7.059
NC_035102.1	21671164	.	G	C	.	.	MAF_INRAE=16.456;MAF_USDA=29.412
NC_035102.1	21671235	.	A	T	.	.	MAF_INRAE=14.557;MAF_USDA=4.706
NC_035102.1	21671265	.	G	A	.	.	MAF_USDA=2.459
NC_035102.1	21671272	.	G	A	.	.	MAF_USDA=3.279
NC_035102.1	21671278	.	C	A	.	.	MAF_INRAE=2.5;MAF_USDA=7.059
NC_035102.1	21671361	.	T	C	.	.	MAF_USDA=12.941
NC_035102.1	21671382	.	T	C	.	.	MAF_INRAE=2.5
NC_035102.1	21671511	.	C	T	.	.	MAF_INRAE=10.759;MAF_USDA=6.25
NC_035102.1	21671562	.	T	C	.	.	MAF_INRAE=18.354;MAF_USDA=47.059
NC_035102.1	21671564	.	A	C	.	.	MAF_USDA=8.824
NC_035102.1	21671575	.	G	T	.	.	MAF_INRAE=5.0
NC_035102.1	21671599	.	C	A	.	.	MAF_INRAE=14.167
NC_035102.1	21671651	.	C	T	.	.	MAF_INRAE=1.667;MAF_USDA=7.647
NC_035102.1	21671652	.	T	G	.	.	MAF_INRAE=1.667;MAF_USDA=9.412
NC_035102.1	21671683	.	A	T	.	.	MAF_USDA=4.098
NC_035102.1	21671744	.	C	T	.	.	MAF_INRAE=29.114;MAF_USDA=17.647
NC_035102.1	21671765	.	T	C	.	.	MAF_INRAE=14.557;MAF_USDA=4.706
NC_035102.1	21671884	.	T	G	.	.	MAF_USDA=2.459
NC_035102.1	21671886	.	T	A	.	.	MAF_INRAE=11.392;MAF_USDA=16.471
NC_035102.1	21671990	.	G	A	.	.	MAF_INRAE=14.557;MAF_USDA=4.706
NC_035102.1	21671991	.	C	G	.	.	MAF_INRAE=9.167;MAF_USDA=4.706
NC_035102.1	21672009	.	C	G	.	.	MAF_INRAE=2.5;MAF_USDA=20.588
NC_035102.1	21672121	.	C	G	.	.	MAF_INRAE=3.333
NC_035102.1	21672311	.	G	C	.	.	MAF_USDA=2.459
NC_035102.1	21672384	.	C	T	.	.	MAF_USDA=3.279
NC_035102.1	21672449	.	T	G	.	.	MAF_USDA=6.471
NC_035102.1	21672450	.	G	T	.	.	MAF_USDA=2.083
NC_035102.1	21672500	.	T	G	.	.	MAF_USDA=10.0
NC_035102.1	21672518	.	C	T	.	.	MAF_INRAE=5.833;MAF_USDA=3.529
NC_035102.1	21672520	.	C	T	.	.	MAF_INRAE=5.833;MAF_USDA=4.118
NC_035102.1	21672535	.	G	T	.	.	MAF_INRAE=6.667;MAF_USDA=2.459
NC_035102.1	21672559	.	G	A	.	.	MAF_INRAE=5.063;MAF_USDA=1.639
NC_035102.1	21672563	.	G	T	.	.	MAF_INRAE=9.167;MAF_USDA=10.0
NC_035102.1	21672614	.	G	T	.	.	MAF_INRAE=8.228;MAF_USDA=18.824
NC_035102.1	21672633	.	C	T	.	.	MAF_INRAE=9.167;MAF_USDA=8.824
NC_035102.1	21672725	.	G	A	.	.	MAF_INRAE=14.557;MAF_USDA=4.762
NC_035102.1	21672727	.	T	C	.	.	MAF_USDA=3.333
NC_035102.1	21672729	.	C	T	.	.	MAF_USDA=4.167
NC_035102.1	21672733	.	G	C	.	.	MAF_USDA=8.929
NC_035102.1	21672753	.	A	G	.	.	MAF_USDA=8.824
NC_035102.1	21672773	.	A	T	.	.	MAF_USDA=8.824
NC_035102.1	21672780	.	C	T	.	.	MAF_USDA=8.824
NC_035102.1	21672856	.	C	G	.	.	MAF_USDA=8.824
NC_035102.1	21672904	.	T	C	.	.	MAF_INRAE=27.215;MAF_USDA=37.647
NC_035102.1	21672906	.	C	A	.	.	MAF_INRAE=2.5
NC_035102.1	21672918	.	C	G	.	.	MAF_INRAE=27.215;MAF_USDA=20.833
NC_035102.1	21673034	.	T	C	.	.	MAF_INRAE=2.5;MAF_USDA=2.353
NC_035102.1	21673035	.	A	T	.	.	MAF_INRAE=2.5;MAF_USDA=2.353
NC_035102.1	21673067	.	G	A	.	.	MAF_INRAE=2.5;MAF_USDA=2.353
NC_035102.1	21673203	.	G	A	.	.	MAF_INRAE=26.667;MAF_USDA=8.235
NC_035102.1	21673284	.	G	A	.	.	MAF_USDA=4.167
NC_035102.1	21673332	.	C	A	.	.	MAF_USDA=13.934
NC_035102.1	21673334	.	A	T	.	.	MAF_USDA=13.934
NC_035102.1	21673370	.	A	C	.	.	MAF_USDA=4.167
NC_035102.1	21673371	.	A	T	.	.	MAF_USDA=4.918
NC_035102.1	21673372	.	T	A	.	.	MAF_USDA=7.647
NC_035102.1	21673373	.	T	A	.	.	MAF_USDA=10.0
NC_035102.1	21673374	.	T	A	.	.	MAF_USDA=10.0
NC_035102.1	21673376	.	T	A	.	.	MAF_USDA=10.0
NC_035102.1	21673377	.	T	G	.	.	MAF_USDA=13.934
NC_035102.1	21673378	.	T	G	.	.	MAF_INRAE=2.5;MAF_USDA=8.235
NC_035102.1	21673456	.	G	A	.	.	MAF_INRAE=7.595
NC_035102.1	21673494	.	T	A	.	.	MAF_USDA=1.639
NC_035102.1	21673527	.	A	G	.	.	MAF_INRAE=8.228;MAF_USDA=18.235
NC_035102.1	21673799	.	G	A	.	.	MAF_INRAE=25.833;MAF_USDA=8.235
NC_035102.1	21673800	.	C	A	.	.	MAF_INRAE=25.833;MAF_USDA=8.235
NC_035102.1	21673823	.	T	C	.	.	MAF_USDA=15.574
NC_035102.1	21673839	.	A	T	.	.	MAF_USDA=14.583
NC_035102.1	21673876	.	T	A	.	.	MAF_USDA=4.167
NC_035102.1	21673896	.	C	T	.	.	MAF_USDA=14.754
NC_035102.1	21673923	.	C	T	.	.	MAF_INRAE=8.228;MAF_USDA=17.647
NC_035102.1	21673986	.	C	A	.	.	MAF_INRAE=5.833;MAF_USDA=3.529
NC_035102.1	21674001	.	C	T	.	.	MAF_INRAE=11.667;MAF_USDA=3.279
NC_035102.1	21674047	.	G	C	.	.	MAF_INRAE=5.833;MAF_USDA=2.353
NC_035102.1	21674140	.	T	G	.	.	MAF_USDA=2.459
NC_035102.1	21674299	.	T	C	.	.	MAF_INRAE=25.316;MAF_USDA=24.706
NC_035102.1	21674332	.	C	T	.	.	MAF_USDA=14.754
NC_035102.1	21674416	.	A	T	.	.	MAF_USDA=16.393
NC_035102.1	21674474	.	G	C	.	.	MAF_USDA=15.574
NC_035102.1	21674539	.	C	A	.	.	MAF_USDA=14.754
NC_035102.1	21674560	.	G	A	.	.	MAF_INRAE=11.667;MAF_USDA=2.459
NC_035102.1	21674565	.	G	A	.	.	MAF_INRAE=46.835;MAF_USDA=29.412
NC_035102.1	21674607	.	T	A	.	.	MAF_INRAE=2.5;MAF_USDA=7.059
NC_035102.1	21674674	.	C	G	.	.	MAF_INRAE=10.127;MAF_USDA=26.471
NC_035102.1	21674729	.	T	G	.	.	MAF_USDA=7.377
NC_035102.1	21674753	.	T	C	.	.	MAF_INRAE=15.19;MAF_USDA=4.706
NC_035102.1	21674871	.	A	C	.	.	MAF_INRAE=5.0
NC_035102.1	21674887	.	C	A	.	.	MAF_INRAE=29.114;MAF_USDA=45.882
NC_035102.1	21674905	.	T	A	.	.	MAF_INRAE=5.833;MAF_USDA=13.529
NC_035102.1	21674909	.	T	G	.	.	MAF_INRAE=5.833;MAF_USDA=13.529
NC_035102.1	21674954	.	G	A	.	.	MAF_INRAE=5.833;MAF_USDA=3.529
NC_035102.1	21674961	.	C	A	.	.	MAF_INRAE=5.833;MAF_USDA=3.529
NC_035102.1	21674975	.	C	T	.	.	MAF_INRAE=13.924;MAF_USDA=4.706
NC_035102.1	21675048	.	A	G	.	.	MAF_INRAE=18.987;MAF_USDA=44.706
NC_035102.1	21675107	.	G	A	.	.	MAF_USDA=14.118
NC_035102.1	21675140	.	C	T	.	.	MAF_INRAE=2.5;MAF_USDA=7.647
NC_035102.1	21675150	.	T	C	.	.	MAF_INRAE=1.667
NC_035102.1	21675213	.	T	G	.	.	MAF_INRAE=4.167
NC_035102.1	21675240	.	G	A	.	.	MAF_INRAE=4.167;MAF_USDA=1.667
NC_035102.1	21675251	.	T	A	.	.	MAF_INRAE=5.833;MAF_USDA=15.294
NC_035102.1	21675265	.	C	T	.	.	MAF_INRAE=5.833;MAF_USDA=15.294
NC_035102.1	21675304	.	A	G	.	.	MAF_INRAE=49.367;MAF_USDA=45.882
NC_035102.1	21675322	.	T	G	.	.	MAF_INRAE=6.329;MAF_USDA=12.295
NC_035102.1	21675325	.	G	A	.	.	MAF_INRAE=15.19;MAF_USDA=5.294
NC_035102.1	21675373	.	C	T	.	.	MAF_INRAE=5.833;MAF_USDA=4.118
NC_035102.1	21675409	.	C	T	.	.	MAF_USDA=4.918
NC_035102.1	21675451	.	A	C	.	.	MAF_INRAE=33.544
NC_035102.1	21675584	.	C	T	.	.	MAF_USDA=2.459
NC_035102.1	21675618	.	T	A	.	.	MAF_INRAE=6.329;MAF_USDA=12.295
NC_035102.1	21675638	.	C	A	.	.	MAF_INRAE=5.833;MAF_USDA=3.529
NC_035102.1	21675664	.	C	T	.	.	MAF_INRAE=9.494;MAF_USDA=8.824
NC_035102.1	21675700	.	G	T	.	.	MAF_INRAE=8.861;MAF_USDA=18.824
NC_035102.1	21675755	.	T	G	.	.	MAF_USDA=11.475
NC_035102.1	21675899	.	G	A	.	.	MAF_INRAE=33.544;MAF_USDA=39.412
NC_035102.1	21675950	.	G	A	.	.	MAF_INRAE=10.526;MAF_USDA=9.412
NC_035102.1	21675984	.	T	C	.	.	MAF_INRAE=5.833;MAF_USDA=14.706
NC_035102.1	21676200	.	G	C	.	.	MAF_INRAE=8.228;MAF_USDA=18.824
NC_035102.1	21676233	.	T	G	.	.	MAF_INRAE=20.886;MAF_USDA=27.059
NC_035102.1	21676240	.	C	T	.	.	MAF_INRAE=2.5;MAF_USDA=8.235
NC_035102.1	21676290	.	G	A	.	.	MAF_INRAE=42.105
NC_035102.1	21676385	.	A	T	.	.	MAF_INRAE=33.544;MAF_USDA=39.412
NC_035102.1	21676408	.	A	T	.	.	MAF_INRAE=14.557;MAF_USDA=4.706
NC_035102.1	21676468	.	C	A	.	.	MAF_INRAE=12.658;MAF_USDA=22.353
NC_035102.1	21676534	.	A	T	.	.	MAF_USDA=3.279
NC_035102.1	21676571	.	C	T	.	.	MAF_INRAE=9.167;MAF_USDA=6.25
NC_035102.1	21676613	.	G	A	.	.	MAF_INRAE=8.228;MAF_USDA=3.279
NC_035102.1	21676641	.	A	G	.	.	MAF_USDA=11.475
NC_035102.1	21676660	.	G	T	.	.	MAF_USDA=10.656
NC_035102.1	21676690	.	C	T	.	.	MAF_INRAE=5.833;MAF_USDA=15.294
NC_035102.1	21676781	.	C	T	.	.	MAF_USDA=1.639
NC_035102.1	21676803	.	T	A	.	.	MAF_USDA=8.197
NC_035102.1	21676934	.	A	T	.	.	MAF_USDA=8.235
NC_035102.1	21676958	.	G	T	.	.	MAF_INRAE=33.544;MAF_USDA=40.0
NC_035102.1	21677017	.	A	C	.	.	MAF_INRAE=33.544;MAF_USDA=38.824
NC_035102.1	21677046	.	A	G	.	.	MAF_INRAE=14.557;MAF_USDA=4.706
NC_035102.1	21677096	.	C	T	.	.	MAF_USDA=1.639
NC_035102.1	21677127	.	A	T	.	.	MAF_USDA=1.639
NC_035102.1	21677141	.	G	A	.	.	MAF_INRAE=2.5;MAF_USDA=5.882
NC_035102.1	21677163	.	C	A	.	.	MAF_USDA=6.25
NC_035102.1	21677206	.	G	A	.	.	MAF_INRAE=9.494;MAF_USDA=8.235
NC_035102.1	21677353	.	T	C	.	.	MAF_INRAE=5.833;MAF_USDA=15.882
NC_035102.1	21677359	.	A	G	.	.	MAF_INRAE=5.833;MAF_USDA=3.529
NC_035102.1	21677391	.	A	C	.	.	MAF_INRAE=10.759;MAF_USDA=12.941
NC_035102.1	21677433	.	T	G	.	.	MAF_INRAE=9.494;MAF_USDA=7.647
NC_035102.1	21677460	.	A	G	.	.	MAF_USDA=4.918
NC_035102.1	21677504	.	T	A	.	.	MAF_INRAE=44.937;MAF_USDA=28.824
NC_035102.1	21677777	.	A	G	.	.	MAF_USDA=11.475
NC_035102.1	21677893	.	A	C	.	.	MAF_INRAE=3.333;MAF_USDA=1.639
NC_035102.1	21677928	.	T	C	.	.	MAF_INRAE=20.886;MAF_USDA=28.235
NC_035102.1	21677930	.	G	T	.	.	MAF_INRAE=17.5;MAF_USDA=28.235
NC_035102.1	21677975	.	G	T	.	.	MAF_INRAE=33.544;MAF_USDA=39.412
NC_035102.1	21678056	.	A	T	.	.	MAF_INRAE=17.5;MAF_USDA=20.833
NC_035102.1	21678057	.	T	A	.	.	MAF_INRAE=9.167;MAF_USDA=4.706
NC_035102.1	21678058	.	T	A	.	.	MAF_INRAE=9.167;MAF_USDA=4.706
NC_035102.1	21678059	.	T	A	.	.	MAF_INRAE=5.833;MAF_USDA=2.353
NC_035102.1	21678076	.	C	T	.	.	MAF_USDA=2.459
NC_035102.1	21678095	.	A	C	.	.	MAF_USDA=14.754
NC_035102.1	21678125	.	A	C	.	.	MAF_USDA=17.213
NC_035102.1	21678149	.	C	A	.	.	MAF_INRAE=32.5;MAF_USDA=35.417
NC_035102.1	21678153	.	C	T	.	.	MAF_USDA=13.934
NC_035102.1	21678154	.	T	C	.	.	MAF_INRAE=34.81
NC_035102.1	21678182	.	C	T	.	.	MAF_USDA=3.279
NC_035102.1	21678190	.	C	T	.	.	MAF_INRAE=2.5;MAF_USDA=1.765
NC_035102.1	21678317	.	C	T	.	.	MAF_INRAE=2.5
NC_035102.1	21678338	.	C	A	.	.	MAF_USDA=29.167
NC_035102.1	21678339	.	A	T	.	.	MAF_USDA=33.333
NC_035102.1	21678413	.	C	A	.	.	MAF_INRAE=3.333;MAF_USDA=1.639
NC_035102.1	21678440	.	G	T	.	.	MAF_INRAE=10.833;MAF_USDA=2.353
NC_035102.1	21678448	.	C	A	.	.	MAF_INRAE=3.333;MAF_USDA=2.459
NC_035102.1	21678458	.	T	G	.	.	MAF_INRAE=2.5;MAF_USDA=2.353
NC_035102.1	21678521	.	C	A	.	.	MAF_INRAE=14.557;MAF_USDA=4.706
NC_035102.1	21678560	.	C	T	.	.	MAF_USDA=3.279
NC_035102.1	21678561	.	G	A	.	.	MAF_USDA=4.118
NC_035102.1	21678678	.	G	A	.	.	MAF_USDA=4.918
NC_035102.1	21678741	.	G	A	.	.	MAF_INRAE=8.228;MAF_USDA=28.235
NC_035102.1	21678827	.	C	T	.	.	MAF_USDA=1.639
NC_035102.1	21678848	.	C	A	.	.	MAF_INRAE=2.5;MAF_USDA=6.471
NC_035102.1	21678868	.	A	C	.	.	MAF_INRAE=5.833;MAF_USDA=5.294
NC_035102.1	21678871	.	T	G	.	.	MAF_INRAE=33.544;MAF_USDA=39.412
NC_035102.1	21678890	.	G	T	.	.	MAF_INRAE=3.333
NC_035102.1	21678892	.	A	G	.	.	MAF_INRAE=5.833;MAF_USDA=4.167
NC_035102.1	21678950	.	T	C	.	.	MAF_USDA=1.639
NC_035102.1	21678961	.	G	A	.	.	MAF_USDA=1.639
NC_035102.1	21678962	.	C	T	.	.	MAF_USDA=1.639
NC_035102.1	21678977	.	C	T	.	.	MAF_USDA=2.459
NC_035102.1	21679001	.	T	C	.	.	MAF_USDA=2.459
NC_035102.1	21679168	.	G	T	.	.	MAF_INRAE=13.924;MAF_USDA=5.294
NC_035102.1	21679213	.	T	A	.	.	MAF_INRAE=34.177;MAF_USDA=40.588
NC_035102.1	21679214	.	A	T	.	.	MAF_INRAE=31.667;MAF_USDA=40.588
NC_035102.1	21679326	.	A	G	.	.	MAF_INRAE=25.833;MAF_USDA=10.0
NC_035102.1	21679389	.	C	T	.	.	MAF_INRAE=8.228;MAF_USDA=3.279
NC_035102.1	21679391	.	T	G	.	.	MAF_INRAE=6.329;MAF_USDA=6.557
NC_035102.1	21679421	.	T	G	.	.	MAF_INRAE=20.886;MAF_USDA=27.647
NC_035102.1	21679441	.	C	T	.	.	MAF_USDA=4.098
NC_035102.1	21679481	.	G	A	.	.	MAF_INRAE=2.5
NC_035102.1	21679595	.	T	C	.	.	MAF_INRAE=2.5;MAF_USDA=7.647
NC_035102.1	21679626	.	G	A	.	.	MAF_INRAE=12.658;MAF_USDA=30.588
NC_035102.1	21679727	.	C	T	.	.	MAF_USDA=4.098
NC_035102.1	21679730	.	T	C	.	.	MAF_INRAE=12.658;MAF_USDA=30.0
NC_035102.1	21679775	.	A	C	.	.	MAF_INRAE=9.494;MAF_USDA=8.235
NC_035102.1	21679854	.	A	T	.	.	MAF_INRAE=8.333;MAF_USDA=23.529
NC_035102.1	21679857	.	G	T	.	.	MAF_INRAE=5.0;MAF_USDA=13.115
NC_035102.1	21679872	.	T	G	.	.	MAF_INRAE=8.333;MAF_USDA=23.529
NC_035102.1	21680092	.	A	T	.	.	MAF_INRAE=20.886;MAF_USDA=28.824
NC_035102.1	21680185	.	A	G	.	.	MAF_INRAE=25.0;MAF_USDA=7.143
NC_035102.1	21680345	.	C	T	.	.	MAF_INRAE=14.557;MAF_USDA=4.706
NC_035102.1	21680377	.	C	T	.	.	MAF_INRAE=22.5;MAF_USDA=5.294
NC_035102.1	21680378	.	A	T	.	.	MAF_INRAE=22.5;MAF_USDA=5.294
NC_035102.1	21680409	.	T	C	.	.	MAF_INRAE=5.0
NC_035102.1	21680416	.	TTGCA	TTGCC	.	.	MAF_USDA=10.417
NC_035102.1	21680420	.	A	C	.	.	MAF_INRAE=26.316;MAF_USDA=11.667
NC_035102.1	21680425	.	C	T	.	.	MAF_INRAE=5.833
NC_035102.1	21680426	.	ACTGCTTG	ACTGCTTT	.	.	MAF_USDA=10.417
NC_035102.1	21680433	.	G	T	.	.	MAF_INRAE=26.316;MAF_USDA=10.0
NC_035102.1	21680474	.	G	T	.	.	MAF_INRAE=14.557;MAF_USDA=4.118
NC_035102.1	21680494	.	C	T	.	.	MAF_INRAE=10.526;MAF_USDA=12.295
NC_035102.1	21680503	.	T	C	.	.	MAF_USDA=13.69
NC_035102.1	21680568	.	C	T	.	.	MAF_INRAE=2.5
NC_035102.1	21680569	.	G	A	.	.	MAF_INRAE=12.5;MAF_USDA=28.235
NC_035102.1	21680574	.	C	T	.	.	MAF_INRAE=47.468;MAF_USDA=31.765
NC_035102.1	21680667	.	G	T	.	.	MAF_USDA=11.864
NC_035102.1	21680759	.	G	A	.	.	MAF_INRAE=2.5;MAF_USDA=2.41
NC_035102.1	21680823	.	A	T	.	.	MAF_USDA=12.5
NC_035102.1	21680833	.	A	C	.	.	MAF_USDA=3.39
NC_035102.1	21680946	.	G	A	.	.	MAF_INRAE=10.0;MAF_USDA=4.819
NC_035102.1	21681076	.	G	T	.	.	MAF_INRAE=6.667;MAF_USDA=20.482
NC_035102.1	21681117	.	T	A	.	.	MAF_INRAE=3.333
NC_035102.1	21681132	.	C	T	.	.	MAF_USDA=1.695
NC_035102.1	21681205	.	C	T	.	.	MAF_INRAE=10.0;MAF_USDA=4.819
NC_035102.1	21681254	.	T	C	.	.	MAF_INRAE=8.333;MAF_USDA=25.301
NC_035102.1	21681263	.	A	T	.	.	MAF_USDA=2.542
NC_035102.1	21681268	.	G	T	.	.	MAF_USDA=11.017
NC_035102.1	21681271	.	G	A	.	.	MAF_INRAE=2.5;MAF_USDA=6.024
NC_035102.1	21681334	.	A	G	.	.	MAF_INRAE=2.5;MAF_USDA=6.024
NC_035102.1	21681352	.	G	T	.	.	MAF_USDA=2.459
NC_035102.1	21681443	.	C	A	.	.	MAF_INRAE=2.5;MAF_USDA=7.059
NC_035102.1	21681450	.	T	G	.	.	MAF_INRAE=5.833;MAF_USDA=5.882
NC_035102.1	21681514	.	C	A	.	.	MAF_INRAE=8.333;MAF_USDA=23.529
NC_035102.1	21681559	.	C	T	.	.	MAF_INRAE=10.759;MAF_USDA=4.706
NC_035102.1	21681604	.	C	T	.	.	MAF_INRAE=5.833;MAF_USDA=3.529
NC_035102.1	21681644	.	T	C	.	.	MAF_INRAE=5.833;MAF_USDA=18.235
NC_035102.1	21681684	.	C	T	.	.	MAF_INRAE=46.835;MAF_USDA=30.0
NC_035102.1	21681821	.	A	G	.	.	MAF_INRAE=12.658;MAF_USDA=29.762
NC_035102.1	21681905	.	C	T	.	.	MAF_INRAE=11.392;MAF_USDA=18.452
NC_035102.1	21682052	.	C	A	.	.	MAF_USDA=2.459
NC_035102.1	21682064	.	G	A	.	.	MAF_USDA=1.639
NC_035102.1	21682066	.	A	G	.	.	MAF_INRAE=17.089;MAF_USDA=18.75
NC_035102.1	21682075	.	G	A	.	.	MAF_INRAE=14.167;MAF_USDA=18.75
NC_035102.1	21682140	.	C	A	.	.	MAF_INRAE=10.759;MAF_USDA=4.706
NC_035102.1	21682190	.	A	T	.	.	MAF_INRAE=10.759;MAF_USDA=2.941
NC_035102.1	21682208	.	C	A	.	.	MAF_INRAE=10.759;MAF_USDA=4.706
NC_035102.1	21682287	.	C	T	.	.	MAF_INRAE=5.833;MAF_USDA=5.882
NC_035102.1	21682309	.	G	A	.	.	MAF_INRAE=29.747;MAF_USDA=41.176
NC_035102.1	21682412	.	G	A	.	.	MAF_USDA=11.176
NC_035102.1	21682454	.	A	C	.	.	MAF_INRAE=5.833;MAF_USDA=17.647
NC_035102.1	21682477	.	C	A	.	.	MAF_INRAE=5.833;MAF_USDA=17.857
NC_035102.1	21682722	.	T	G	.	.	MAF_INRAE=5.0
NC_035102.1	21682758	.	C	A	.	.	MAF_INRAE=5.833;MAF_USDA=3.529
NC_035102.1	21682773	.	C	G	.	.	MAF_INRAE=46.203;MAF_USDA=30.0
NC_035102.1	21682784	.	G	A	.	.	MAF_INRAE=30.38;MAF_USDA=42.353
NC_035102.1	21682804	.	T	A	.	.	MAF_INRAE=8.228;MAF_USDA=18.235
NC_035102.1	21682846	.	T	A	.	.	MAF_USDA=3.279
NC_035102.1	21683105	.	A	C	.	.	MAF_INRAE=2.5
NC_035102.1	21683145	.	G	A	.	.	MAF_INRAE=29.114;MAF_USDA=17.647
NC_035102.1	21683186	.	G	T	.	.	MAF_INRAE=5.833;MAF_USDA=2.941
NC_035102.1	21683217	.	A	T	.	.	MAF_INRAE=5.833;MAF_USDA=7.143
NC_035102.1	21683489	.	T	C	.	.	MAF_INRAE=36.076;MAF_USDA=28.824
NC_035102.1	21683518	.	G	C	.	.	MAF_INRAE=5.833;MAF_USDA=3.529
NC_035102.1	21683551	.	G	A	.	.	MAF_USDA=1.639
NC_035102.1	21683749	.	G	A	.	.	MAF_USDA=2.459
NC_035102.1	21683788	.	A	T	.	.	MAF_INRAE=9.494;MAF_USDA=10.656
NC_035102.1	21683789	.	T	C	.	.	MAF_INRAE=9.167;MAF_USDA=10.656
NC_035102.1	21683804	.	T	C	.	.	MAF_INRAE=6.329;MAF_USDA=18.033
NC_035102.1	21683945	.	C	T	.	.	MAF_USDA=2.459
NC_035102.1	21684112	.	A	C	.	.	MAF_USDA=1.639
NC_035102.1	21684167	.	C	T	.	.	MAF_USDA=11.475
NC_035102.1	21684170	.	C	T	.	.	MAF_INRAE=26.316
NC_035102.1	21684200	.	T	C	.	.	MAF_INRAE=6.667;MAF_USDA=2.459
NC_035102.1	21684257	.	G	T	.	.	MAF_INRAE=36.076;MAF_USDA=20.0
NC_035102.1	21684300	.	C	A	.	.	MAF_INRAE=2.5
NC_035102.1	21684312	.	C	A	.	.	MAF_INRAE=30.833;MAF_USDA=10.0
NC_035102.1	21684313	.	A	C	.	.	MAF_INRAE=5.833;MAF_USDA=4.706
NC_035102.1	21684316	.	T	C	.	.	MAF_INRAE=20.833;MAF_USDA=37.059
NC_035102.1	21684353	.	A	T	.	.	MAF_INRAE=29.114;MAF_USDA=18.235
NC_035102.1	21684368	.	G	A	.	.	MAF_INRAE=4.167;MAF_USDA=7.059
NC_035102.1	21684432	.	C	A	.	.	MAF_INRAE=5.833;MAF_USDA=5.294
NC_035102.1	21684433	.	A	T	.	.	MAF_INRAE=5.833;MAF_USDA=5.294
NC_035102.1	21684441	.	T	C	.	.	MAF_INRAE=5.833;MAF_USDA=3.529
NC_035102.1	21684449	.	T	A	.	.	MAF_INRAE=10.759;MAF_USDA=4.118
NC_035102.1	21684454	.	A	G	.	.	MAF_INRAE=10.759;MAF_USDA=4.118
NC_035102.1	21684596	.	C	G	.	.	MAF_INRAE=2.5
NC_035102.1	21684689	.	G	T	.	.	MAF_INRAE=37.975;MAF_USDA=21.176
NC_035102.1	21684894	.	C	T	.	.	MAF_INRAE=30.38;MAF_USDA=25.294
NC_035102.1	21685000	.	C	T	.	.	MAF_INRAE=5.833;MAF_USDA=5.882
NC_035102.1	21685021	.	G	A	.	.	MAF_INRAE=37.975;MAF_USDA=20.588
NC_035102.1	21685166	.	A	G	.	.	MAF_INRAE=30.38;MAF_USDA=24.118
NC_035102.1	21685179	.	T	A	.	.	MAF_USDA=12.5
NC_035102.1	21685196	.	G	A	.	.	MAF_USDA=4.098
NC_035102.1	21685254	.	A	G	.	.	MAF_INRAE=29.747;MAF_USDA=23.529
NC_035102.1	21685475	.	T	A	.	.	MAF_INRAE=2.5;MAF_USDA=7.059
NC_035102.1	21685630	.	G	T	.	.	MAF_INRAE=41.139;MAF_USDA=44.643
NC_035102.1	21685647	.	G	A	.	.	MAF_INRAE=10.759;MAF_USDA=4.118
NC_035102.1	21685696	.	A	T	.	.	MAF_INRAE=18.354;MAF_USDA=15.882
NC_035102.1	21685697	.	T	A	.	.	MAF_INRAE=15.833;MAF_USDA=15.294
NC_035102.1	21685723	.	G	T	.	.	MAF_INRAE=2.5
NC_035102.1	21685853	.	C	T	.	.	MAF_INRAE=3.797
NC_035102.1	21685960	.	G	T	.	.	MAF_INRAE=36.709;MAF_USDA=20.588
NC_035102.1	21685984	.	C	T	.	.	MAF_USDA=1.639
NC_035102.1	21686131	.	T	G	.	.	MAF_INRAE=15.0;MAF_USDA=20.588
NC_035102.1	21686138	.	A	T	.	.	MAF_INRAE=10.833;MAF_USDA=2.083
NC_035102.1	21686175	.	A	G	.	.	MAF_INRAE=10.526;MAF_USDA=10.0
NC_035102.1	21686187	.	T	C	.	.	MAF_USDA=3.279
NC_035102.1	21686236	.	G	T	.	.	MAF_USDA=4.167
NC_035102.1	21686321	.	C	G	.	.	MAF_INRAE=3.333;MAF_USDA=1.639
NC_035102.1	21686419	.	A	C	.	.	MAF_INRAE=10.833;MAF_USDA=2.941
NC_035102.1	21686507	.	T	G	.	.	MAF_USDA=4.167
NC_035102.1	21686514	.	C	T	.	.	MAF_USDA=2.459
NC_035102.1	21686622	.	G	T	.	.	MAF_INRAE=25.949;MAF_USDA=12.941
NC_035102.1	21686738	.	C	T	.	.	MAF_INRAE=10.833;MAF_USDA=4.118
NC_035102.1	21686790	.	T	A	.	.	MAF_INRAE=48.101;MAF_USDA=42.941
NC_035102.1	21686848	.	C	T	.	.	MAF_INRAE=9.494;MAF_USDA=9.412
NC_035102.1	21687019	.	T	A	.	.	MAF_INRAE=8.333;MAF_USDA=34.706
NC_035102.1	21687056	.	A	C	.	.	MAF_USDA=1.639
NC_035102.1	21687057	.	G	T	.	.	MAF_INRAE=5.833
NC_035102.1	21687062	.	T	C	.	.	MAF_USDA=16.667
NC_035102.1	21687208	.	C	A	.	.	MAF_INRAE=9.494;MAF_USDA=7.647
NC_035102.1	21687231	.	C	A	.	.	MAF_INRAE=2.5;MAF_USDA=2.353
NC_035102.1	21687394	.	T	A	.	.	MAF_INRAE=2.5;MAF_USDA=5.738
NC_035102.1	21687434	.	C	T	.	.	MAF_INRAE=36.076;MAF_USDA=31.765
NC_035102.1	21687451	.	A	G	.	.	MAF_INRAE=10.833;MAF_USDA=1.639
NC_035102.1	21687607	.	T	G	.	.	MAF_INRAE=46.203;MAF_USDA=25.294
NC_035102.1	21687614	.	T	C	.	.	MAF_USDA=8.197
NC_035102.1	21687629	.	T	C	.	.	MAF_INRAE=10.833;MAF_USDA=2.353
NC_035102.1	21687787	.	C	T	.	.	MAF_INRAE=10.833;MAF_USDA=2.353
NC_035102.1	21687803	.	T	G	.	.	MAF_INRAE=10.526;MAF_USDA=5.294
NC_035102.1	21687844	.	C	T	.	.	MAF_INRAE=41.772;MAF_USDA=37.059
NC_035102.1	21687870	.	C	T	.	.	MAF_INRAE=10.526;MAF_USDA=5.294
NC_035102.1	21687896	.	C	T	.	.	MAF_USDA=4.918
NC_035102.1	21687949	.	C	T	.	.	MAF_INRAE=10.526;MAF_USDA=16.667
NC_035102.1	21688000	.	G	A	.	.	MAF_INRAE=10.526;MAF_USDA=14.583
NC_035102.1	21688003	.	G	T	.	.	MAF_USDA=4.918
NC_035102.1	21688129	.	C	T	.	.	MAF_INRAE=50.0;MAF_USDA=32.353
NC_035102.1	21688156	.	G	T	.	.	MAF_INRAE=41.772;MAF_USDA=32.941
NC_035102.1	21688246	.	C	T	.	.	MAF_USDA=1.639
NC_035102.1	21688255	.	C	A	.	.	MAF_USDA=6.471
NC_035102.1	21688271	.	C	A	.	.	MAF_USDA=11.176
NC_035102.1	21688286	.	T	G	.	.	MAF_INRAE=5.833;MAF_USDA=2.941
NC_035102.1	21688288	.	C	A	.	.	MAF_INRAE=22.785
NC_035102.1	21688308	.	C	T	.	.	MAF_USDA=4.706
NC_035102.1	21688369	.	G	A	.	.	MAF_INRAE=3.333;MAF_USDA=4.098
NC_035102.1	21688452	.	G	T	.	.	MAF_INRAE=3.797;MAF_USDA=10.588
NC_035102.1	21688458	.	T	C	.	.	MAF_INRAE=3.797;MAF_USDA=10.0
NC_035102.1	21688497	.	C	G	.	.	MAF_INRAE=5.833
NC_035102.1	21688498	.	A	G	.	.	MAF_INRAE=22.5;MAF_USDA=23.529
NC_035102.1	21688514	.	G	C	.	.	MAF_INRAE=1.667
NC_035102.1	21688526	.	C	G	.	.	MAF_INRAE=4.167;MAF_USDA=2.083
NC_035102.1	21688564	.	A	T	.	.	MAF_INRAE=10.526;MAF_USDA=10.417
NC_035102.1	21688583	.	G	A	.	.	MAF_INRAE=10.526;MAF_USDA=5.294
NC_035102.1	21688593	.	T	A	.	.	MAF_USDA=7.647
NC_035102.1	21688594	.	C	A	.	.	MAF_USDA=7.647
NC_035102.1	21688595	.	T	A	.	.	MAF_INRAE=34.177;MAF_USDA=26.471
NC_035102.1	21688616	.	A	T	.	.	MAF_INRAE=8.228;MAF_USDA=5.882
NC_035102.1	21688619	.	C	A	.	.	MAF_INRAE=26.316
NC_035102.1	21688626	.	C	T	.	.	MAF_INRAE=15.833;MAF_USDA=1.639
NC_035102.1	21688650	.	G	C	.	.	MAF_INRAE=37.342;MAF_USDA=20.238
NC_035102.1	21688657	.	T	C	.	.	MAF_INRAE=34.177;MAF_USDA=11.905
NC_035102.1	21688668	.	G	A	.	.	MAF_INRAE=34.177;MAF_USDA=13.095
NC_035102.1	21688690	.	T	C	.	.	MAF_INRAE=31.646;MAF_USDA=31.548
NC_035102.1	21688692	.	T	G	.	.	MAF_INRAE=30.0;MAF_USDA=31.548
NC_035102.1	21688695	.	G	T	.	.	MAF_INRAE=30.0;MAF_USDA=31.548
NC_035102.1	21688702	.	GTT	GTA	.	.	MAF_USDA=12.5
NC_035102.1	21688704	.	T	A	.	.	MAF_INRAE=31.646;MAF_USDA=38.333
NC_035102.1	21688715	.	T	A	.	.	MAF_INRAE=37.342;MAF_USDA=48.81
NC_035102.1	21688784	.	C	T	.	.	MAF_INRAE=12.658;MAF_USDA=8.824
NC_035102.1	21688865	.	G	A	.	.	MAF_INRAE=10.833;MAF_USDA=2.083
NC_035102.1	21688989	.	T	C	.	.	MAF_INRAE=8.228;MAF_USDA=3.279
NC_035102.1	21689083	.	C	T	.	.	MAF_INRAE=29.114;MAF_USDA=31.765
NC_035102.1	21689135	.	G	A	.	.	MAF_INRAE=6.667;MAF_USDA=1.639
NC_035102.1	21689191	.	T	C	.	.	MAF_INRAE=15.823;MAF_USDA=17.647
NC_035102.1	21689197	.	G	A	.	.	MAF_INRAE=3.333;MAF_USDA=3.279
NC_035102.1	21689236	.	G	T	.	.	MAF_INRAE=8.333;MAF_USDA=15.882
NC_035102.1	21689305	.	A	C	.	.	MAF_INRAE=2.5;MAF_USDA=1.765
NC_035102.1	21689364	.	G	A	.	.	MAF_INRAE=31.667
NC_035102.1	21689410	.	G	A	.	.	MAF_USDA=22.917
NC_035102.1	21689412	.	G	A	.	.	MAF_USDA=22.917
NC_035102.1	21689427	.	C	A	.	.	MAF_USDA=25.0
NC_035102.1	21689496	.	G	C	.	.	MAF_INRAE=10.0;MAF_USDA=4.167
NC_035102.1	21689499	.	G	A	.	.	MAF_USDA=6.557
NC_035102.1	21689512	.	A	G	.	.	MAF_USDA=13.115
NC_035102.1	21689595	.	G	T	.	.	MAF_USDA=1.639
NC_035102.1	21689664	.	G	A	.	.	MAF_INRAE=5.0;MAF_USDA=4.706
NC_035102.1	21689699	.	C	T	.	.	MAF_USDA=1.639
NC_035102.1	21689712	.	A	G	.	.	MAF_INRAE=40.833
NC_035102.1	21689727	.	A	G	.	.	MAF_USDA=3.279
NC_035102.1	21689739	.	C	G	.	.	MAF_INRAE=5.833;MAF_USDA=3.529
NC_035102.1	21689781	.	A	G	.	.	MAF_USDA=1.639
NC_035102.1	21689861	.	T	C	.	.	MAF_INRAE=6.667
NC_035102.1	21689862	.	G	A	.	.	MAF_INRAE=6.667
NC_035102.1	21689863	.	C	A	.	.	MAF_INRAE=2.5;MAF_USDA=1.765
NC_035102.1	21689866	.	G	C	.	.	MAF_USDA=9.836
NC_035102.1	21689896	.	G	T	.	.	MAF_USDA=2.459
NC_035102.1	21689933	.	C	T	.	.	MAF_USDA=6.25
NC_035102.1	21689934	.	G	A	.	.	MAF_INRAE=3.333
NC_035102.1	21689949	.	C	T	.	.	MAF_INRAE=11.667
NC_035102.1	21690091	.	T	G	.	.	MAF_INRAE=10.0
NC_035102.1	21690109	.	G	T	.	.	MAF_USDA=27.083
NC_035102.1	21690208	.	T	C	.	.	MAF_INRAE=2.5
NC_035102.1	21690226	.	T	C	.	.	MAF_INRAE=2.5
NC_035102.1	21690251	.	A	T	.	.	MAF_INRAE=2.5
NC_035102.1	21690517	.	A	G	.	.	MAF_USDA=10.833
NC_035102.1	21690524	.	A	T	.	.	MAF_INRAE=10.526;MAF_USDA=8.929
NC_035102.1	21690537	.	A	C	.	.	MAF_INRAE=38.608;MAF_USDA=13.69
NC_035102.1	21690639	.	T	A	.	.	MAF_INRAE=6.667;MAF_USDA=2.459
NC_035102.1	21690659	.	A	G	.	.	MAF_INRAE=2.5;MAF_USDA=2.353
NC_035102.1	21690701	.	G	A	.	.	MAF_INRAE=15.0;MAF_USDA=12.353
NC_035102.1	21690719	.	C	A	.	.	MAF_INRAE=36.842;MAF_USDA=13.69
NC_035102.1	21690733	.	G	T	.	.	MAF_INRAE=5.0;MAF_USDA=2.353
NC_035102.1	21690738	.	A	T	.	.	MAF_INRAE=3.797;MAF_USDA=4.098
NC_035102.1	21690743	.	T	C	.	.	MAF_INRAE=10.0;MAF_USDA=2.941
NC_035102.1	21690812	.	A	C	.	.	MAF_INRAE=40.506;MAF_USDA=29.167
NC_035102.1	21690856	.	G	A	.	.	MAF_INRAE=13.924;MAF_USDA=12.941
NC_035102.1	21690972	.	T	C	.	.	MAF_USDA=27.083
NC_035102.1	21691064	.	A	G	.	.	MAF_INRAE=6.667;MAF_USDA=9.016
NC_035102.1	21691100	.	T	G	.	.	MAF_INRAE=40.506;MAF_USDA=33.333
NC_035102.1	21691107	.	T	A	.	.	MAF_INRAE=47.5;MAF_USDA=50.0
NC_035102.1	21691186	.	G	T	.	.	MAF_USDA=2.353
NC_035102.1	21691192	.	G	A	.	.	MAF_USDA=2.459
NC_035102.1	21691214	.	T	G	.	.	MAF_USDA=33.333
NC_035102.1	21691318	.	T	A	.	.	MAF_INRAE=10.833;MAF_USDA=4.706
NC_035102.1	21691321	.	A	C	.	.	MAF_USDA=2.459
NC_035102.1	21691414	.	G	A	.	.	MAF_USDA=1.667
NC_035102.1	21691549	.	C	G	.	.	MAF_USDA=2.459
NC_035102.1	21691554	.	G	A	.	.	MAF_USDA=2.459
NC_035102.1	21691557	.	T	A	.	.	MAF_USDA=44.706
NC_035102.1	21691580	.	A	T	.	.	MAF_INRAE=10.526;MAF_USDA=11.176
NC_035102.1	21691593	.	A	T	.	.	MAF_USDA=2.459
NC_035102.1	21691599	.	G	A	.	.	MAF_USDA=1.639
NC_035102.1	21691613	.	C	G	.	.	MAF_USDA=21.765
NC_035102.1	21691661	.	G	A	.	.	MAF_USDA=2.459
NC_035102.1	21691749	.	T	A	.	.	MAF_USDA=3.279
NC_035102.1	21691751	.	G	A	.	.	MAF_INRAE=37.342;MAF_USDA=14.118
NC_035102.1	21691904	.	C	T	.	.	MAF_USDA=1.639
NC_035102.1	21691942	.	A	T	.	.	MAF_INRAE=33.544;MAF_USDA=41.765
NC_035102.1	21691973	.	C	T	.	.	MAF_USDA=3.279
NC_035102.1	21691976	.	G	T	.	.	MAF_INRAE=13.924;MAF_USDA=15.882
NC_035102.1	21691980	.	T	C	.	.	MAF_USDA=2.941
NC_035102.1	21691981	.	G	T	.	.	MAF_USDA=2.941
NC_035102.1	21691996	.	A	T	.	.	MAF_INRAE=13.924;MAF_USDA=12.941
NC_035102.1	21692017	.	T	C	.	.	MAF_INRAE=10.0;MAF_USDA=10.714
NC_035102.1	21692089	.	T	A	.	.	MAF_INRAE=5.263
NC_035102.1	21692312	.	T	G	.	.	MAF_INRAE=10.127;MAF_USDA=5.357
NC_035102.1	21692317	.	A	C	.	.	MAF_INRAE=10.127;MAF_USDA=5.357
NC_035102.1	21692355	.	A	G	.	.	MAF_INRAE=10.127;MAF_USDA=8.824
NC_035102.1	21692452	.	C	A	.	.	MAF_INRAE=36.842;MAF_USDA=28.571
NC_035102.1	21692459	.	G	A	.	.	MAF_INRAE=5.0;MAF_USDA=4.762
NC_035102.1	21692650	.	T	A	.	.	MAF_INRAE=21.053;MAF_USDA=31.25
NC_035102.1	21692700	.	T	A	.	.	MAF_USDA=18.75
NC_035102.1	21692958	.	G	T	.	.	MAF_USDA=47.727
NC_035102.1	21693112	.	T	G	.	.	MAF_USDA=22.917
NC_035102.1	21693115	.	T	C	.	.	MAF_USDA=22.917
NC_035102.1	21693168	.	G	A	.	.	MAF_INRAE=10.526;MAF_USDA=8.824
NC_035102.1	21693204	.	C	T	.	.	MAF_INRAE=40.506;MAF_USDA=14.881
NC_035102.1	21693211	.	C	A	.	.	MAF_INRAE=6.667;MAF_USDA=4.167
NC_035102.1	21693283	.	C	T	.	.	MAF_USDA=1.639
NC_035102.1	21693304	.	G	A	.	.	MAF_USDA=4.098
NC_035102.1	21693371	.	A	C	.	.	MAF_INRAE=31.646;MAF_USDA=28.824
NC_035102.1	21693375	.	T	A	.	.	MAF_INRAE=25.949;MAF_USDA=9.412
NC_035102.1	21693385	.	G	T	.	.	MAF_INRAE=38.608;MAF_USDA=14.118
NC_035102.1	21693504	.	C	T	.	.	MAF_USDA=15.294
NC_035102.1	21693516	.	A	T	.	.	MAF_USDA=20.833
NC_035102.1	21693687	.	T	C	.	.	MAF_INRAE=5.0;MAF_USDA=2.941
NC_035102.1	21693701	.	C	T	.	.	MAF_INRAE=42.5
NC_035102.1	21693748	.	G	A	.	.	MAF_USDA=1.667
NC_035102.1	21693781	.	A	G	.	.	MAF_INRAE=49.167
NC_035102.1	21693795	.	A	G	.	.	MAF_INRAE=14.167;MAF_USDA=17.647
NC_035102.1	21693809	.	A	T	.	.	MAF_USDA=12.353
NC_035102.1	21693823	.	G	T	.	.	MAF_USDA=26.471
NC_035102.1	21693885	.	G	A	.	.	MAF_USDA=20.833
NC_035102.1	21693899	.	T	A	.	.	MAF_USDA=5.882
NC_035102.1	21693982	.	G	A	.	.	MAF_USDA=33.529
NC_035102.1	21694153	.	G	T	.	.	MAF_INRAE=16.667;MAF_USDA=27.647
NC_035102.1	21694297	.	G	A	.	.	MAF_INRAE=18.987;MAF_USDA=24.706
NC_035102.1	21694318	.	G	C	.	.	MAF_USDA=1.639
NC_035102.1	21694379	.	G	A	.	.	MAF_INRAE=49.367;MAF_USDA=25.882
NC_035102.1	21694396	.	G	C	.	.	MAF_USDA=6.557
NC_035102.1	21694472	.	A	C	.	.	MAF_INRAE=48.734;MAF_USDA=25.882
NC_035102.1	21694503	.	T	A	.	.	MAF_INRAE=3.333
NC_035102.1	21694543	.	T	G	.	.	MAF_USDA=2.459
NC_035102.1	21694559	.	A	C	.	.	MAF_INRAE=10.526;MAF_USDA=29.167
NC_035102.1	21694793	.	G	A	.	.	MAF_USDA=2.459
NC_035102.1	21694852	.	G	T	.	.	MAF_INRAE=20.253;MAF_USDA=25.0
NC_035102.1	21694872	.	C	A	.	.	MAF_USDA=1.639
NC_035102.1	21694876	.	T	C	.	.	MAF_USDA=1.639
NC_035102.1	21694906	.	C	G	.	.	MAF_USDA=6.557
NC_035102.1	21694948	.	G	A	.	.	MAF_INRAE=5.0
NC_035102.1	21694956	.	T	A	.	.	MAF_INRAE=5.0
NC_035102.1	21694979	.	T	C	.	.	MAF_USDA=27.976
NC_035102.1	21695055	.	C	A	.	.	MAF_INRAE=42.5;MAF_USDA=25.0
NC_035102.1	21695106	.	T	A	.	.	MAF_USDA=7.377
NC_035102.1	21695110	.	G	A	.	.	MAF_USDA=6.557
NC_035102.1	21695114	.	C	A	.	.	MAF_USDA=8.197
NC_035102.1	21695146	.	A	C	.	.	MAF_INRAE=2.5
NC_035102.1	21695154	.	A	C	.	.	MAF_INRAE=2.5
NC_035102.1	21695200	.	G	A	.	.	MAF_INRAE=14.167
NC_035102.1	21695229	.	C	T	.	.	MAF_INRAE=49.167
NC_035102.1	21695239	.	T	A	.	.	MAF_INRAE=5.0
NC_035102.1	21695326	.	G	T	.	.	MAF_INRAE=3.333
NC_035102.1	21695335	.	G	T	.	.	MAF_INRAE=4.167
NC_035102.1	21695369	.	T	C	.	.	MAF_USDA=16.667
NC_035102.1	21695370	.	G	T	.	.	MAF_USDA=16.667
NC_035102.1	21695381	.	G	A	.	.	MAF_INRAE=1.667
NC_035102.1	21695391	.	C	A	.	.	MAF_INRAE=15.0
NC_035102.1	21695414	.	T	C	.	.	MAF_INRAE=3.333
NC_035102.1	21695437	.	A	G	.	.	MAF_USDA=8.197
NC_035102.1	21695487	.	G	T	.	.	MAF_USDA=5.932
NC_035102.1	21697045	.	G	C	.	.	MAF_USDA=3.333
NC_035102.1	21697118	.	T	G	.	.	MAF_USDA=4.918
NC_035102.1	21697167	.	C	T	.	.	MAF_USDA=16.667
NC_035102.1	21697195	.	G	T	.	.	MAF_INRAE=2.5
NC_035102.1	21697228	.	G	C	.	.	MAF_INRAE=5.0
NC_035102.1	21697271	.	T	A	.	.	MAF_INRAE=13.333
NC_035102.1	21697331	.	G	A	.	.	MAF_INRAE=8.333
NC_035102.1	21697338	.	G	A	.	.	MAF_INRAE=2.5
NC_035102.1	21697341	.	A	T	.	.	MAF_INRAE=13.333
NC_035102.1	21697350	.	A	G	.	.	MAF_INRAE=1.667
NC_035102.1	21697351	.	A	G	.	.	MAF_INRAE=10.0;MAF_USDA=1.695
NC_035102.1	21697354	.	A	T	.	.	MAF_INRAE=1.667
NC_035102.1	21697359	.	A	C	.	.	MAF_INRAE=1.667
NC_035102.1	21697477	.	A	G	.	.	MAF_USDA=4.098
NC_035102.1	21697478	.	T	A	.	.	MAF_INRAE=3.333
NC_035102.1	21697483	.	T	G	.	.	MAF_USDA=18.75
NC_035102.1	21697509	.	A	T	.	.	MAF_USDA=5.738
NC_035102.1	21697524	.	C	T	.	.	MAF_INRAE=4.167
NC_035102.1	21697527	.	G	T	.	.	MAF_INRAE=2.5
NC_035102.1	21697537	.	G	C	.	.	MAF_USDA=8.197
NC_035102.1	21697538	.	A	T	.	.	MAF_USDA=8.197
NC_035102.1	21697543	.	A	T	.	.	MAF_INRAE=36.667
NC_035102.1	21697553	.	C	T	.	.	MAF_USDA=8.197
NC_035102.1	21697593	.	A	G	.	.	MAF_INRAE=2.5
NC_035102.1	21697605	.	G	A	.	.	MAF_INRAE=4.167
NC_035102.1	21697609	.	T	A	.	.	MAF_INRAE=5.0
NC_035102.1	21697610	.	T	G	.	.	MAF_INRAE=11.667;MAF_USDA=6.25
NC_035102.1	21697619	.	T	A	.	.	MAF_INRAE=5.833;MAF_USDA=25.0
NC_035102.1	21697678	.	C	T	.	.	MAF_INRAE=1.667
NC_035102.1	21697687	.	G	A	.	.	MAF_INRAE=20.833
NC_035102.1	21697692	.	G	T	.	.	MAF_INRAE=8.333;MAF_USDA=10.417
NC_035102.1	21697695	.	T	G	.	.	MAF_INRAE=16.667
NC_035102.1	21697700	.	C	G	.	.	MAF_INRAE=4.167
NC_035102.1	21697732	.	A	G	.	.	MAF_INRAE=1.667
NC_035102.1	21697735	.	A	T	.	.	MAF_INRAE=1.667
NC_035102.1	21697740	.	C	T	.	.	MAF_INRAE=29.167
NC_035102.1	21698989	.	G	T	.	.	MAF_INRAE=1.667
NC_035102.1	21698995	.	G	T	.	.	MAF_USDA=23.913
NC_035102.1	21699003	.	C	T	.	.	MAF_INRAE=1.667
NC_035102.1	21699004	.	G	T	.	.	MAF_USDA=27.083
NC_035102.1	21699029	.	G	A	.	.	MAF_INRAE=1.667
NC_035102.1	21699040	.	G	A	.	.	MAF_INRAE=5.833
NC_035102.1	21699137	.	T	A	.	.	MAF_INRAE=2.5
NC_035102.1	21699147	.	A	G	.	.	MAF_INRAE=3.333
NC_035102.1	21699204	.	A	G	.	.	MAF_INRAE=1.667
NC_035102.1	21699216	.	G	A	.	.	MAF_INRAE=1.667
NC_035102.1	21699220	.	T	A	.	.	MAF_INRAE=1.667
NC_035102.1	21699230	.	T	A	.	.	MAF_INRAE=9.167
NC_035102.1	21699241	.	G	T	.	.	MAF_INRAE=3.333
NC_035102.1	21699253	.	G	A	.	.	MAF_INRAE=3.797
NC_035102.1	21699266	.	G	T	.	.	MAF_INRAE=10.0;MAF_USDA=12.5
NC_035102.1	21699292	.	G	A	.	.	MAF_INRAE=1.667
NC_035102.1	21699664	.	G	T	.	.	MAF_INRAE=5.833
NC_035102.1	21699670	.	G	T	.	.	MAF_INRAE=3.333
NC_035102.1	21699678	.	G	A	.	.	MAF_INRAE=26.667
NC_035102.1	21699690	.	A	G	.	.	MAF_INRAE=27.5
NC_035102.1	21699699	.	A	C	.	.	MAF_INRAE=5.0
NC_035102.1	21699725	.	T	G	.	.	MAF_INRAE=5.0
NC_035102.1	21699727	.	A	G	.	.	MAF_INRAE=5.0
NC_035102.1	21699729	.	G	T	.	.	MAF_INRAE=3.333
NC_035102.1	21699743	.	G	T	.	.	MAF_INRAE=10.127
NC_035102.1	21699790	.	G	T	.	.	MAF_INRAE=10.0
NC_035102.1	21699794	.	T	A	.	.	MAF_INRAE=1.667;MAF_USDA=5.738
NC_035102.1	21699795	.	T	A	.	.	MAF_INRAE=9.167
NC_035102.1	21699799	.	A	C	.	.	MAF_INRAE=9.167
NC_035102.1	21699803	.	C	G	.	.	MAF_INRAE=8.333;MAF_USDA=16.667
NC_035102.1	21699811	.	G	A	.	.	MAF_USDA=2.459
NC_035102.1	21699817	.	A	G	.	.	MAF_INRAE=3.333
NC_035102.1	21699864	.	C	T	.	.	MAF_INRAE=26.316
NC_035102.1	21699865	.	G	A	.	.	MAF_INRAE=10.526;MAF_USDA=29.167
NC_035102.1	21699933	.	A	G	.	.	MAF_USDA=9.322
NC_035102.1	21700397	.	A	G	.	.	MAF_INRAE=2.5
NC_035102.1	21700427	.	C	T	.	.	MAF_INRAE=2.5
NC_035102.1	21700428	.	G	T	.	.	MAF_INRAE=7.5
NC_035102.1	21700450	.	C	T	.	.	MAF_INRAE=2.5
NC_035102.1	21700452	.	C	T	.	.	MAF_INRAE=2.5
NC_035102.1	21700457	.	G	T	.	.	MAF_INRAE=17.5
NC_035102.1	21700468	.	C	A	.	.	MAF_USDA=20.833
NC_035102.1	21700520	.	G	C	.	.	MAF_INRAE=1.667
NC_035102.1	21700575	.	T	A	.	.	MAF_INRAE=3.333
NC_035102.1	21700635	.	T	A	.	.	MAF_INRAE=25.0
NC_035102.1	21700676	.	G	A	.	.	MAF_INRAE=15.0
NC_035102.1	21700724	.	G	T	.	.	MAF_INRAE=25.0
NC_035102.1	21700726	.	C	T	.	.	MAF_INRAE=2.5
NC_035102.1	21700736	.	T	G	.	.	MAF_INRAE=1.667
NC_035102.1	21700746	.	C	G	.	.	MAF_INRAE=1.667
NC_035102.1	21701025	.	A	G	.	.	MAF_INRAE=1.667
NC_035102.1	21701044	.	A	G	.	.	MAF_INRAE=4.167
NC_035102.1	21701045	.	G	A	.	.	MAF_INRAE=7.5
NC_035102.1	21701048	.	A	T	.	.	MAF_INRAE=3.333
NC_035102.1	21701060	.	G	T	.	.	MAF_INRAE=7.5
NC_035102.1	21701061	.	T	A	.	.	MAF_INRAE=7.5
NC_035102.1	21701067	.	T	A	.	.	MAF_INRAE=37.5
NC_035102.1	21701068	.	T	C	.	.	MAF_INRAE=5.0
NC_035102.1	21701071	.	T	G	.	.	MAF_INRAE=4.167
NC_035102.1	21701077	.	C	A	.	.	MAF_INRAE=15.833
NC_035102.1	21701127	.	T	A	.	.	MAF_INRAE=1.667
NC_035102.1	21701149	.	T	A	.	.	MAF_INRAE=35.833
NC_035102.1	21701172	.	T	A	.	.	MAF_INRAE=9.167
NC_035102.1	21701215	.	T	C	.	.	MAF_INRAE=1.667
NC_035102.1	21701228	.	G	T	.	.	MAF_INRAE=1.667
NC_035102.1	21701237	.	A	T	.	.	MAF_INRAE=3.333
NC_035102.1	21701247	.	C	T	.	.	MAF_INRAE=1.667
NC_035102.1	21701252	.	G	T	.	.	MAF_INRAE=3.333
NC_035102.1	21701303	.	T	A	.	.	MAF_INRAE=1.667
NC_035102.1	21701313	.	T	A	.	.	MAF_INRAE=43.333
NC_035102.1	21701314	.	G	A	.	.	MAF_INRAE=2.5
NC_035102.1	21701353	.	C	T	.	.	MAF_INRAE=9.167
NC_035102.1	21701509	.	T	G	.	.	MAF_INRAE=44.167
NC_035102.1	21701511	.	G	T	.	.	MAF_INRAE=4.167
NC_035102.1	21701517	.	A	G	.	.	MAF_INRAE=44.167
NC_035102.1	21701524	.	G	A	.	.	MAF_INRAE=2.5
NC_035102.1	21701536	.	A	G	.	.	MAF_INRAE=2.5
NC_035102.1	21701537	.	A	G	.	.	MAF_INRAE=9.167;MAF_USDA=9.016
NC_035102.1	21701540	.	A	T	.	.	MAF_INRAE=2.5
NC_035102.1	21701551	.	G	T	.	.	MAF_INRAE=4.167
NC_035102.1	21701556	.	T	A	.	.	MAF_INRAE=10.759;MAF_USDA=6.25
NC_035102.1	21701557	.	G	T	.	.	MAF_INRAE=5.833;MAF_USDA=6.25
NC_035102.1	21701560	.	T	C	.	.	MAF_INRAE=1.667
NC_035102.1	21701561	.	A	G	.	.	MAF_INRAE=1.667
NC_035102.1	21701563	.	T	G	.	.	MAF_INRAE=1.667
NC_035102.1	21701739	.	A	C	.	.	MAF_INRAE=3.333
NC_035102.1	21701751	.	T	G	.	.	MAF_INRAE=2.5;MAF_USDA=1.639
NC_035102.1	21701813	.	T	C	.	.	MAF_INRAE=10.526;MAF_USDA=29.167
NC_035102.1	21701931	.	A	T	.	.	MAF_USDA=3.279
NC_035102.1	21701958	.	C	T	.	.	MAF_INRAE=3.333
NC_035102.1	21702079	.	C	T	.	.	MAF_INRAE=8.228;MAF_USDA=3.279
NC_035102.1	21702096	.	C	T	.	.	MAF_INRAE=19.62;MAF_USDA=26.471
NC_035102.1	21702107	.	C	T	.	.	MAF_INRAE=18.987;MAF_USDA=26.471
NC_035102.1	21702168	.	T	A	.	.	MAF_USDA=3.279
NC_035102.1	21702223	.	A	T	.	.	MAF_INRAE=10.833
NC_035102.1	21702227	.	A	T	.	.	MAF_INRAE=10.833
NC_035102.1	21702232	.	T	G	.	.	MAF_INRAE=2.5;MAF_USDA=3.279
NC_035102.1	21702363	.	G	A	.	.	MAF_INRAE=24.051;MAF_USDA=38.824
NC_035102.1	21702434	.	G	T	.	.	MAF_INRAE=3.333
NC_035102.1	21702464	.	G	A	.	.	MAF_USDA=1.639
NC_035102.1	21702465	.	G	T	.	.	MAF_USDA=1.639
NC_035102.1	21702524	.	A	C	.	.	MAF_USDA=2.5
NC_035102.1	21702544	.	T	C	.	.	MAF_USDA=2.976
NC_035102.1	21702558	.	G	A	.	.	MAF_USDA=1.639
NC_035102.1	21702619	.	C	T	.	.	MAF_USDA=3.279
NC_035102.1	21702629	.	C	T	.	.	MAF_USDA=1.639
NC_035102.1	21702637	.	T	C	.	.	MAF_INRAE=11.667;MAF_USDA=23.529
NC_035102.1	21702725	.	T	C	.	.	MAF_USDA=5.738
NC_035102.1	21702765	.	T	C	.	.	MAF_INRAE=5.0;MAF_USDA=13.529
NC_035102.1	21702801	.	G	A	.	.	MAF_USDA=2.459
NC_035102.1	21702831	.	A	T	.	.	MAF_INRAE=5.263;MAF_USDA=16.667
NC_035102.1	21703008	.	G	A	.	.	MAF_USDA=3.279
NC_035102.1	21703013	.	C	A	.	.	MAF_USDA=1.639
NC_035102.1	21703078	.	T	G	.	.	MAF_INRAE=18.987;MAF_USDA=28.824
NC_035102.1	21703224	.	A	G	.	.	MAF_USDA=4.098
NC_035102.1	21703239	.	G	T	.	.	MAF_INRAE=18.987;MAF_USDA=24.706
NC_035102.1	21703264	.	C	T	.	.	MAF_USDA=5.0
NC_035102.1	21703426	.	T	G	.	.	MAF_INRAE=18.987;MAF_USDA=31.765
NC_035102.1	21703439	.	A	T	.	.	MAF_INRAE=8.228;MAF_USDA=3.279
NC_035102.1	21703456	.	A	G	.	.	MAF_INRAE=18.987;MAF_USDA=32.941
NC_035102.1	21703472	.	G	A	.	.	MAF_INRAE=12.025;MAF_USDA=9.412
NC_035102.1	21703499	.	T	C	.	.	MAF_USDA=8.197
NC_035102.1	21703602	.	C	G	.	.	MAF_INRAE=10.759;MAF_USDA=4.706
NC_035102.1	21703611	.	C	G	.	.	MAF_INRAE=3.333
NC_035102.1	21703628	.	C	A	.	.	MAF_INRAE=8.333;MAF_USDA=14.118
NC_035102.1	21703659	.	T	A	.	.	MAF_USDA=6.471
NC_035102.1	21703743	.	G	A	.	.	MAF_USDA=3.279
NC_035102.1	21703817	.	C	A	.	.	MAF_INRAE=8.228;MAF_USDA=3.279
NC_035102.1	21703850	.	A	G	.	.	MAF_INRAE=17.5
NC_035102.1	21703880	.	C	T	.	.	MAF_USDA=3.279
NC_035102.1	21704026	.	A	G	.	.	MAF_INRAE=10.759;MAF_USDA=4.706
NC_035102.1	21704027	.	T	C	.	.	MAF_USDA=1.639
NC_035102.1	21704222	.	G	T	.	.	MAF_USDA=9.016
NC_035102.1	21704547	.	G	T	.	.	MAF_USDA=2.459
NC_035102.1	21704673	.	C	A	.	.	MAF_USDA=2.459
NC_035102.1	21704785	.	C	T	.	.	MAF_USDA=3.279
NC_035102.1	21704788	.	A	G	.	.	MAF_USDA=1.639
NC_035102.1	21704803	.	T	G	.	.	MAF_USDA=1.639
NC_035102.1	21704848	.	G	C	.	.	MAF_USDA=10.656
NC_035102.1	21704849	.	T	C	.	.	MAF_INRAE=10.127;MAF_USDA=7.647
NC_035102.1	21704874	.	C	G	.	.	MAF_USDA=9.016
NC_035102.1	21704881	.	T	A	.	.	MAF_USDA=9.836
NC_035102.1	21705417	.	T	G	.	.	MAF_USDA=8.434
NC_035102.1	21705419	.	C	T	.	.	MAF_USDA=3.614
NC_035102.1	21705447	.	C	T	.	.	MAF_USDA=14.706
NC_035102.1	21705528	.	A	G	.	.	MAF_USDA=8.333
NC_035102.1	21705600	.	A	C	.	.	MAF_INRAE=11.667;MAF_USDA=9.639
NC_035102.1	21705617	.	A	G	.	.	MAF_INRAE=29.114;MAF_USDA=49.398
NC_035102.1	21705644	.	C	T	.	.	MAF_INRAE=8.333;MAF_USDA=16.265
NC_035102.1	21705663	.	A	G	.	.	MAF_USDA=2.459
NC_035102.1	21705802	.	A	G	.	.	MAF_USDA=9.016
NC_035102.1	21706022	.	A	T	.	.	MAF_INRAE=7.895;MAF_USDA=25.0
NC_035102.1	21706061	.	C	A	.	.	MAF_INRAE=2.5
NC_035102.1	21706113	.	G	A	.	.	MAF_USDA=22.917
NC_035102.1	21706196	.	C	T	.	.	MAF_USDA=14.583
NC_035102.1	21706280	.	C	T	.	.	MAF_USDA=1.639
NC_035102.1	21706459	.	T	C	.	.	MAF_USDA=11.176
NC_035102.1	21706466	.	G	T	.	.	MAF_INRAE=18.354;MAF_USDA=34.706
NC_035102.1	21706599	.	C	G	.	.	MAF_USDA=4.098
NC_035102.1	21706682	.	C	T	.	.	MAF_INRAE=14.167;MAF_USDA=11.176
NC_035102.1	21706748	.	A	C	.	.	MAF_USDA=3.279
NC_035102.1	21706848	.	G	A	.	.	MAF_INRAE=15.823;MAF_USDA=15.294
NC_035102.1	21706853	.	G	A	.	.	MAF_INRAE=10.127;MAF_USDA=11.765
NC_035102.1	21706934	.	T	C	.	.	MAF_USDA=10.588
NC_035102.1	21706955	.	G	A	.	.	MAF_INRAE=17.722;MAF_USDA=20.588
NC_035102.1	21706962	.	A	G	.	.	MAF_INRAE=25.949;MAF_USDA=25.0
NC_035102.1	21706967	.	A	T	.	.	MAF_INRAE=3.333
NC_035102.1	21707071	.	G	A	.	.	MAF_INRAE=6.329;MAF_USDA=11.176
NC_035102.1	21707092	.	G	A	.	.	MAF_USDA=4.918
NC_035102.1	21707137	.	A	G	.	.	MAF_USDA=10.0
NC_035102.1	21707224	.	C	T	.	.	MAF_USDA=5.882
NC_035102.1	21707330	.	C	T	.	.	MAF_INRAE=25.833
NC_035102.1	21707418	.	T	G	.	.	MAF_INRAE=5.0
NC_035102.1	21707459	.	G	A	.	.	MAF_USDA=4.167
NC_035102.1	21707493	.	G	C	.	.	MAF_INRAE=3.333;MAF_USDA=3.333
NC_035102.1	21707512	.	C	A	.	.	MAF_INRAE=5.833
NC_035102.1	21707527	.	G	A	.	.	MAF_INRAE=20.0;MAF_USDA=39.286
NC_035102.1	21707529	.	G	T	.	.	MAF_INRAE=6.667;MAF_USDA=3.333
NC_035102.1	21707633	.	A	G	.	.	MAF_USDA=4.167
NC_035102.1	21707729	.	G	T	.	.	MAF_INRAE=14.167;MAF_USDA=11.176
NC_035102.1	21707740	.	T	A	.	.	MAF_INRAE=30.833;MAF_USDA=12.353
NC_035102.1	21707798	.	G	A	.	.	MAF_INRAE=18.354;MAF_USDA=35.294
NC_035102.1	21707816	.	C	A	.	.	MAF_USDA=10.0
NC_035102.1	21707890	.	A	T	.	.	MAF_INRAE=18.354;MAF_USDA=37.059
NC_035102.1	21707929	.	A	G	.	.	MAF_INRAE=3.333
NC_035102.1	21707934	.	A	G	.	.	MAF_INRAE=25.0;MAF_USDA=6.471
NC_035102.1	21708031	.	A	C	.	.	MAF_INRAE=4.167
NC_035102.1	21708034	.	T	G	.	.	MAF_INRAE=21.667;MAF_USDA=7.059
NC_035102.1	21708035	.	C	T	.	.	MAF_INRAE=21.667;MAF_USDA=7.059
NC_035102.1	21708038	.	T	C	.	.	MAF_INRAE=14.167;MAF_USDA=14.583
NC_035102.1	21708050	.	G	T	.	.	MAF_INRAE=8.333;MAF_USDA=18.75
NC_035102.1	21708055	.	C	A	.	.	MAF_USDA=3.529
NC_035102.1	21708056	.	A	T	.	.	MAF_USDA=4.167
NC_035102.1	21708147	.	G	T	.	.	MAF_INRAE=1.667
NC_035102.1	21708742	.	A	G	.	.	MAF_INRAE=19.167
NC_035102.1	21708791	.	C	T	.	.	MAF_USDA=1.667
NC_035102.1	21708803	.	A	G	.	.	MAF_USDA=3.333
NC_035102.1	21708929	.	A	C	.	.	MAF_USDA=2.459
NC_035102.1	21708937	.	A	C	.	.	MAF_USDA=3.279
NC_035102.1	21708987	.	C	A	.	.	MAF_INRAE=9.494
NC_035102.1	21709392	.	T	A	.	.	MAF_INRAE=40.0
NC_035102.1	21709483	.	A	T	.	.	MAF_USDA=10.87
NC_035102.1	21709521	.	A	C	.	.	MAF_USDA=12.5
NC_035102.1	21709553	.	C	G	.	.	MAF_USDA=37.059
NC_035102.1	21709562	.	G	T	.	.	MAF_USDA=1.639
NC_035102.1	21709637	.	T	C	.	.	MAF_INRAE=5.0;MAF_USDA=8.235
NC_035102.1	21709639	.	A	C	.	.	MAF_INRAE=15.0
NC_035102.1	21709664	.	A	G	.	.	MAF_INRAE=12.025
NC_035102.1	21709690	.	A	C	.	.	MAF_INRAE=11.392;MAF_USDA=32.353
NC_035102.1	21709691	.	G	A	.	.	MAF_INRAE=13.333;MAF_USDA=32.941
NC_035102.1	21709788	.	A	G	.	.	MAF_INRAE=10.759;MAF_USDA=4.706
NC_035102.1	21709827	.	A	T	.	.	MAF_INRAE=11.392;MAF_USDA=8.333
NC_035102.1	21709836	.	A	G	.	.	MAF_USDA=1.639
NC_035102.1	21709958	.	C	G	.	.	MAF_USDA=2.941
NC_035102.1	21710071	.	C	A	.	.	MAF_INRAE=5.833;MAF_USDA=5.882
NC_035102.1	21710183	.	G	T	.	.	MAF_INRAE=6.667
NC_035102.1	21710191	.	C	T	.	.	MAF_INRAE=14.167;MAF_USDA=21.765
NC_035102.1	21710325	.	G	A	.	.	MAF_USDA=4.918
NC_035102.1	21710416	.	C	T	.	.	MAF_INRAE=40.833
NC_035102.1	21710469	.	C	A	.	.	MAF_INRAE=6.667;MAF_USDA=4.918
NC_035102.1	21710475	.	T	C	.	.	MAF_INRAE=17.089;MAF_USDA=12.941
NC_035102.1	21710626	.	A	G	.	.	MAF_USDA=4.706
NC_035102.1	21710655	.	G	T	.	.	MAF_INRAE=7.595;MAF_USDA=18.824
NC_035102.1	21710661	.	A	T	.	.	MAF_USDA=1.639
NC_035102.1	21710701	.	C	A	.	.	MAF_INRAE=8.861;MAF_USDA=13.333
NC_035102.1	21710763	.	T	G	.	.	MAF_INRAE=14.167;MAF_USDA=17.059
NC_035102.1	21710779	.	T	A	.	.	MAF_INRAE=15.823;MAF_USDA=12.941
NC_035102.1	21710847	.	T	A	.	.	MAF_INRAE=8.861;MAF_USDA=13.934
NC_035102.1	21710938	.	T	C	.	.	MAF_USDA=3.279
NC_035102.1	21710977	.	C	T	.	.	MAF_USDA=3.279
NC_035102.1	21710987	.	T	G	.	.	MAF_USDA=3.279
NC_035102.1	21711078	.	A	G	.	.	MAF_USDA=6.557
NC_035102.1	21711084	.	G	A	.	.	MAF_USDA=2.459
NC_035102.1	21711096	.	G	A	.	.	MAF_USDA=3.529
NC_035102.1	21711103	.	A	G	.	.	MAF_INRAE=8.333;MAF_USDA=14.706
NC_035102.1	21711147	.	G	A	.	.	MAF_INRAE=25.316;MAF_USDA=9.412
NC_035102.1	21711152	.	C	A	.	.	MAF_USDA=2.459
NC_035102.1	21711153	.	G	C	.	.	MAF_INRAE=5.833;MAF_USDA=7.059
NC_035102.1	21711157	.	T	A	.	.	MAF_USDA=2.459
NC_035102.1	21711162	.	C	T	.	.	MAF_USDA=1.639
NC_035102.1	21711194	.	T	C	.	.	MAF_INRAE=2.5;MAF_USDA=1.639
NC_035102.1	21711244	.	G	C	.	.	MAF_INRAE=5.0
NC_035102.1	21711251	.	A	C	.	.	MAF_INRAE=15.19;MAF_USDA=11.765
NC_035102.1	21711283	.	A	G	.	.	MAF_INRAE=10.0;MAF_USDA=1.786
NC_035102.1	21711331	.	G	T	.	.	MAF_USDA=2.542
NC_035102.1	21711332	.	T	C	.	.	MAF_INRAE=5.833;MAF_USDA=5.952
NC_035102.1	21711336	.	T	G	.	.	MAF_INRAE=5.833;MAF_USDA=5.952
NC_035102.1	21711341	.	T	A	.	.	MAF_INRAE=5.833;MAF_USDA=5.952
NC_035102.1	21711415	.	G	T	.	.	MAF_INRAE=11.392;MAF_USDA=20.492
NC_035102.1	21711424	.	G	A	.	.	MAF_INRAE=5.0;MAF_USDA=2.5
NC_035102.1	21711462	.	T	A	.	.	MAF_INRAE=3.797;MAF_USDA=5.738
NC_035102.1	21711494	.	T	A	.	.	MAF_INRAE=17.722;MAF_USDA=17.647
NC_035102.1	21711500	.	A	T	.	.	MAF_USDA=1.639
NC_035102.1	21711503	.	T	A	.	.	MAF_USDA=1.639
NC_035102.1	21711505	.	C	A	.	.	MAF_USDA=3.279
NC_035102.1	21711556	.	T	C	.	.	MAF_INRAE=3.333
NC_035102.1	21711580	.	G	A	.	.	MAF_INRAE=50.0;MAF_USDA=31.765
NC_035102.1	21711810	.	C	A	.	.	MAF_USDA=8.197
NC_035102.1	21711888	.	G	T	.	.	MAF_INRAE=41.772;MAF_USDA=21.765
NC_035102.1	21711941	.	G	A	.	.	MAF_USDA=3.529
NC_035102.1	21712010	.	G	A	.	.	MAF_INRAE=15.823;MAF_USDA=29.762
NC_035102.1	21712050	.	A	G	.	.	MAF_INRAE=25.0;MAF_USDA=22.917
NC_035102.1	21712055	.	A	G	.	.	MAF_INRAE=26.667;MAF_USDA=25.0
NC_035102.1	21712059	.	T	G	.	.	MAF_INRAE=20.0;MAF_USDA=20.238
NC_035102.1	21712079	.	T	A	.	.	MAF_INRAE=4.167;MAF_USDA=1.667
NC_035102.1	21712080	.	T	A	.	.	MAF_INRAE=4.167;MAF_USDA=1.667
NC_035102.1	21712086	.	A	G	.	.	MAF_INRAE=27.5
NC_035102.1	21712101	.	G	A	.	.	MAF_INRAE=8.333;MAF_USDA=27.108
NC_035102.1	21712104	.	G	A	.	.	MAF_INRAE=8.333;MAF_USDA=28.916
NC_035102.1	21712127	.	T	C	.	.	MAF_INRAE=23.333;MAF_USDA=25.61
NC_035102.1	21712170	.	T	C	.	.	MAF_INRAE=26.316
NC_035102.1	21712185	.	A	G	.	.	MAF_USDA=8.333
NC_035102.1	21712263	.	C	A	.	.	MAF_INRAE=2.5;MAF_USDA=2.083
NC_035102.1	21712265	.	C	T	.	.	MAF_INRAE=34.167;MAF_USDA=46.429
NC_035102.1	21712289	.	T	C	.	.	MAF_INRAE=25.0;MAF_USDA=27.083
NC_035102.1	21712295	.	G	T	.	.	MAF_INRAE=5.833;MAF_USDA=5.833
NC_035102.1	21712319	.	G	A	.	.	MAF_INRAE=12.5;MAF_USDA=22.917
NC_035102.1	21712340	.	C	A	.	.	MAF_USDA=4.918
NC_035102.1	21712516	.	A	C	.	.	MAF_INRAE=5.833
NC_035102.1	21712523	.	G	A	.	.	MAF_INRAE=5.833
NC_035102.1	21712607	.	A	T	.	.	MAF_INRAE=10.526;MAF_USDA=8.929
NC_035102.1	21712626	.	C	T	.	.	MAF_INRAE=1.667
NC_035102.1	21712645	.	T	G	.	.	MAF_INRAE=5.833;MAF_USDA=7.143
NC_035102.1	21712658	.	G	A	.	.	MAF_INRAE=4.167
NC_035102.1	21712673	.	C	T	.	.	MAF_USDA=6.25
NC_035102.1	21712724	.	A	T	.	.	MAF_USDA=4.167
NC_035102.1	21712795	.	C	A	.	.	MAF_USDA=39.583
NC_035102.1	21712801	.	T	A	.	.	MAF_USDA=45.833
NC_035102.1	21712840	.	A	G	.	.	MAF_INRAE=47.5;MAF_USDA=43.75
NC_035102.1	21712848	.	A	G	.	.	MAF_INRAE=20.0;MAF_USDA=24.118
NC_035102.1	21712863	.	C	T	.	.	MAF_USDA=5.294
NC_035102.1	21712921	.	C	G	.	.	MAF_USDA=5.294
NC_035102.1	21712980	.	T	C	.	.	MAF_USDA=1.639
NC_035102.1	21713030	.	C	G	.	.	MAF_USDA=38.824
NC_035102.1	21713370	.	A	C	.	.	MAF_INRAE=4.167
NC_035102.1	21713444	.	G	A	.	.	MAF_USDA=1.639
NC_035102.1	21713479	.	G	A	.	.	MAF_INRAE=25.949;MAF_USDA=10.588
NC_035102.1	21713618	.	C	G	.	.	MAF_USDA=3.279
NC_035102.1	21713693	.	A	T	.	.	MAF_USDA=3.279
NC_035102.1	21713728	.	T	C	.	.	MAF_INRAE=36.842;MAF_USDA=37.647
NC_035102.1	21713750	.	T	C	.	.	MAF_INRAE=42.105;MAF_USDA=44.706
NC_035102.1	21713789	.	T	C	.	.	MAF_USDA=3.279
NC_035102.1	21713792	.	G	A	.	.	MAF_INRAE=26.316;MAF_USDA=30.0
NC_035102.1	21713838	.	T	C	.	.	MAF_INRAE=36.842
NC_035102.1	21713863	.	A	C	.	.	MAF_INRAE=3.333
NC_035102.1	21713883	.	A	C	.	.	MAF_INRAE=25.949;MAF_USDA=8.824
NC_035102.1	21713916	.	T	G	.	.	MAF_USDA=3.529
NC_035102.1	21713918	.	T	A	.	.	MAF_INRAE=45.57;MAF_USDA=44.706
NC_035102.1	21713923	.	T	C	.	.	MAF_INRAE=27.848;MAF_USDA=37.647
NC_035102.1	21714017	.	A	G	.	.	MAF_INRAE=2.5
NC_035102.1	21714028	.	T	C	.	.	MAF_INRAE=2.5;MAF_USDA=2.353
NC_035102.1	21714034	.	A	G	.	.	MAF_USDA=5.738
NC_035102.1	21714037	.	A	T	.	.	MAF_INRAE=4.43;MAF_USDA=5.882
NC_035102.1	21714039	.	T	C	.	.	MAF_INRAE=4.167;MAF_USDA=12.5
NC_035102.1	21714040	.	A	T	.	.	MAF_INRAE=4.167;MAF_USDA=5.882
NC_035102.1	21714054	.	A	C	.	.	MAF_INRAE=3.797;MAF_USDA=5.294
NC_035102.1	21714064	.	A	C	.	.	MAF_INRAE=28.481;MAF_USDA=23.529
NC_035102.1	21714083	.	G	C	.	.	MAF_INRAE=1.667;MAF_USDA=5.882
NC_035102.1	21714106	.	G	A	.	.	MAF_INRAE=1.667;MAF_USDA=3.279
NC_035102.1	21714114	.	A	G	.	.	MAF_INRAE=1.667;MAF_USDA=2.459
NC_035102.1	21714116	.	T	A	.	.	MAF_INRAE=1.667;MAF_USDA=2.459
NC_035102.1	21714145	.	A	C	.	.	MAF_INRAE=3.797;MAF_USDA=9.836
NC_035102.1	21714220	.	G	T	.	.	MAF_INRAE=31.646;MAF_USDA=17.059
NC_035102.1	21714261	.	A	C	.	.	MAF_INRAE=34.177;MAF_USDA=22.353
NC_035102.1	21714408	.	T	G	.	.	MAF_USDA=1.765
NC_035102.1	21714477	.	C	T	.	.	MAF_INRAE=29.747;MAF_USDA=17.059
NC_035102.1	21714565	.	A	G	.	.	MAF_INRAE=3.333
NC_035102.1	21714655	.	G	T	.	.	MAF_INRAE=10.759;MAF_USDA=4.706
NC_035102.1	21714659	.	A	C	.	.	MAF_USDA=3.279
NC_035102.1	21714678	.	A	T	.	.	MAF_USDA=3.279
NC_035102.1	21714681	.	T	C	.	.	MAF_USDA=4.098
NC_035102.1	21714731	.	G	A	.	.	MAF_INRAE=10.759;MAF_USDA=8.333
NC_035102.1	21714816	.	C	T	.	.	MAF_USDA=25.0
NC_035102.1	21715007	.	C	T	.	.	MAF_USDA=1.639
NC_035102.1	21715009	.	T	C	.	.	MAF_INRAE=25.316;MAF_USDA=8.824
NC_035102.1	21715086	.	C	T	.	.	MAF_INRAE=3.797;MAF_USDA=1.639
NC_035102.1	21715119	.	G	A	.	.	MAF_USDA=1.639
NC_035102.1	21715142	.	A	G	.	.	MAF_INRAE=13.291;MAF_USDA=15.882
NC_035102.1	21715250	.	G	T	.	.	MAF_USDA=4.918
NC_035102.1	21715266	.	G	A	.	.	MAF_INRAE=25.949;MAF_USDA=8.824
NC_035102.1	21715288	.	C	A	.	.	MAF_INRAE=10.127;MAF_USDA=14.706
NC_035102.1	21715383	.	C	A	.	.	MAF_INRAE=7.595;MAF_USDA=7.059
NC_035102.1	21715390	.	G	T	.	.	MAF_INRAE=1.667
NC_035102.1	21715432	.	G	A	.	.	MAF_USDA=2.459
NC_035102.1	21715527	.	C	T	.	.	MAF_INRAE=25.949;MAF_USDA=11.176
NC_035102.1	21715622	.	C	T	.	.	MAF_INRAE=28.481;MAF_USDA=8.824
NC_035102.1	21715663	.	G	A	.	.	MAF_INRAE=5.833;MAF_USDA=7.377
NC_035102.1	21715758	.	C	A	.	.	MAF_INRAE=10.526;MAF_USDA=8.235
NC_035102.1	21715786	.	G	C	.	.	MAF_INRAE=33.544;MAF_USDA=16.471
NC_035102.1	21715826	.	G	A	.	.	MAF_INRAE=25.316;MAF_USDA=8.824
NC_035102.1	21715935	.	T	A	.	.	MAF_INRAE=33.544;MAF_USDA=18.824
NC_035102.1	21715956	.	T	C	.	.	MAF_INRAE=6.667;MAF_USDA=2.459
NC_035102.1	21715972	.	A	G	.	.	MAF_INRAE=13.291;MAF_USDA=12.941
NC_035102.1	21715999	.	T	C	.	.	MAF_INRAE=5.833
NC_035102.1	21716004	.	T	G	.	.	MAF_INRAE=41.667
NC_035102.1	21716044	.	A	T	.	.	MAF_INRAE=7.5;MAF_USDA=7.143
NC_035102.1	21716159	.	C	G	.	.	MAF_INRAE=6.667;MAF_USDA=1.639
NC_035102.1	21716201	.	C	T	.	.	MAF_INRAE=2.5;MAF_USDA=5.738
NC_035102.1	21716249	.	G	C	.	.	MAF_INRAE=3.333;MAF_USDA=8.235
NC_035102.1	21716262	.	A	C	.	.	MAF_INRAE=44.937;MAF_USDA=45.882
NC_035102.1	21716315	.	T	C	.	.	MAF_INRAE=19.62;MAF_USDA=22.941
NC_035102.1	21716342	.	T	C	.	.	MAF_USDA=1.639
NC_035102.1	21716347	.	G	A	.	.	MAF_INRAE=3.333;MAF_USDA=6.471
NC_035102.1	21716348	.	A	T	.	.	MAF_INRAE=3.333;MAF_USDA=6.471
NC_035102.1	21716381	.	C	T	.	.	MAF_INRAE=11.667;MAF_USDA=24.706
NC_035102.1	21716382	.	G	T	.	.	MAF_INRAE=5.833;MAF_USDA=8.197
NC_035102.1	21716410	.	C	A	.	.	MAF_INRAE=2.5;MAF_USDA=1.765
NC_035102.1	21716426	.	G	A	.	.	MAF_INRAE=10.127;MAF_USDA=8.235
NC_035102.1	21716551	.	T	A	.	.	MAF_USDA=2.459
NC_035102.1	21716632	.	G	T	.	.	MAF_USDA=10.0
NC_035102.1	21716641	.	T	G	.	.	MAF_USDA=2.459
NC_035102.1	21716642	.	T	G	.	.	MAF_USDA=1.639
NC_035102.1	21716721	.	C	G	.	.	MAF_USDA=1.639
NC_035102.1	21716784	.	G	C	.	.	MAF_USDA=21.765
NC_035102.1	21716872	.	C	A	.	.	MAF_USDA=1.667
NC_035102.1	21716900	.	G	A	.	.	MAF_USDA=1.639
NC_035102.1	21716901	.	G	T	.	.	MAF_USDA=1.639
NC_035102.1	21716972	.	T	G	.	.	MAF_INRAE=13.291;MAF_USDA=7.647
NC_035102.1	21716975	.	C	A	.	.	MAF_USDA=1.639
NC_035102.1	21717042	.	C	G	.	.	MAF_USDA=2.5
NC_035102.1	21717062	.	C	G	.	.	MAF_USDA=13.559
NC_035102.1	21717080	.	T	C	.	.	MAF_USDA=7.831
NC_035102.1	21719617	.	G	A	.	.	MAF_INRAE=9.167;MAF_USDA=2.083
NC_035102.1	21719666	.	C	A	.	.	MAF_USDA=1.639
NC_035102.1	21719759	.	G	T	.	.	MAF_INRAE=5.263;MAF_USDA=5.882
NC_035102.1	21719813	.	T	A	.	.	MAF_INRAE=34.177;MAF_USDA=39.881
NC_035102.1	21719827	.	C	T	.	.	MAF_INRAE=27.215;MAF_USDA=8.824
NC_035102.1	21719831	.	C	T	.	.	MAF_INRAE=11.392;MAF_USDA=12.941
NC_035102.1	21719960	.	G	A	.	.	MAF_INRAE=31.646;MAF_USDA=23.529
NC_035102.1	21719971	.	T	C	.	.	MAF_INRAE=43.333;MAF_USDA=41.176
NC_035102.1	21719983	.	G	A	.	.	MAF_INRAE=5.0;MAF_USDA=2.459
NC_035102.1	21720047	.	C	T	.	.	MAF_INRAE=6.667;MAF_USDA=2.941
NC_035102.1	21720123	.	C	G	.	.	MAF_INRAE=2.5;MAF_USDA=19.412
NC_035102.1	21720166	.	A	G	.	.	MAF_INRAE=25.316;MAF_USDA=8.824
NC_035102.1	21720167	.	T	G	.	.	MAF_INRAE=30.0;MAF_USDA=25.0
NC_035102.1	21720305	.	C	T	.	.	MAF_USDA=2.459
NC_035102.1	21721306	.	G	A	.	.	MAF_USDA=10.417
NC_035102.1	21721381	.	A	G	.	.	MAF_USDA=29.508
NC_035102.1	21721502	.	C	T	.	.	MAF_USDA=1.639
NC_035102.1	21721515	.	A	T	.	.	MAF_USDA=17.391
NC_035102.1	21721838	.	C	T	.	.	MAF_USDA=3.279
NC_035102.1	21721981	.	A	G	.	.	MAF_USDA=4.098
NC_035102.1	21721983	.	A	C	.	.	MAF_USDA=2.941
NC_035102.1	21722108	.	A	G	.	.	MAF_INRAE=36.076;MAF_USDA=35.882
NC_035102.1	21722129	.	G	A	.	.	MAF_INRAE=23.418;MAF_USDA=18.033
NC_035102.1	21722180	.	G	C	.	.	MAF_USDA=2.459
NC_035102.1	21722214	.	T	C	.	.	MAF_INRAE=10.526;MAF_USDA=8.235
NC_035102.1	21722326	.	C	T	.	.	MAF_USDA=3.279
NC_035102.1	21722329	.	C	T	.	.	MAF_INRAE=12.658;MAF_USDA=17.059
NC_035102.1	21722332	.	G	A	.	.	MAF_INRAE=2.5;MAF_USDA=22.353
NC_035102.1	21722393	.	G	A	.	.	MAF_USDA=1.639
NC_035102.1	21722412	.	T	C	.	.	MAF_INRAE=10.127;MAF_USDA=7.059
NC_035102.1	21722426	.	T	G	.	.	MAF_USDA=3.279
NC_035102.1	21722497	.	C	G	.	.	MAF_INRAE=2.5
NC_035102.1	21722510	.	G	C	.	.	MAF_USDA=1.667
NC_035102.1	21722566	.	C	A	.	.	MAF_USDA=4.167
NC_035102.1	21722576	.	C	A	.	.	MAF_INRAE=10.127;MAF_USDA=7.738
NC_035102.1	21722609	.	G	C	.	.	MAF_USDA=3.279
NC_035102.1	21722691	.	G	A	.	.	MAF_USDA=1.639
NC_035102.1	21722756	.	A	T	.	.	MAF_INRAE=2.5;MAF_USDA=15.574
NC_035102.1	21722937	.	C	T	.	.	MAF_INRAE=12.025;MAF_USDA=8.824
NC_035102.1	21723367	.	A	G	.	.	MAF_INRAE=9.494;MAF_USDA=7.647
NC_035102.1	21723455	.	T	G	.	.	MAF_INRAE=37.342;MAF_USDA=37.059
NC_035102.1	21723484	.	C	T	.	.	MAF_INRAE=25.949;MAF_USDA=8.824
NC_035102.1	21723512	.	A	C	.	.	MAF_INRAE=10.759;MAF_USDA=4.118
NC_035102.1	21723560	.	G	A	.	.	MAF_USDA=3.279
NC_035102.1	21723581	.	A	T	.	.	MAF_INRAE=5.696
NC_035102.1	21723583	.	G	T	.	.	MAF_INRAE=4.167
NC_035102.1	21723616	.	C	T	.	.	MAF_INRAE=26.582;MAF_USDA=9.639
NC_035102.1	21723617	.	C	A	.	.	MAF_INRAE=13.291;MAF_USDA=8.434
NC_035102.1	21723637	.	C	A	.	.	MAF_INRAE=7.595
NC_035102.1	21723639	.	G	T	.	.	MAF_INRAE=6.667
NC_035102.1	21723640	.	G	A	.	.	MAF_INRAE=6.667
NC_035102.1	21723650	.	C	T	.	.	MAF_INRAE=1.667;MAF_USDA=2.5
NC_035102.1	21723706	.	C	T	.	.	MAF_USDA=8.235
NC_035102.1	21723707	.	A	T	.	.	MAF_USDA=8.333
NC_035102.1	21723719	.	C	A	.	.	MAF_INRAE=5.833;MAF_USDA=4.118
NC_035102.1	21723752	.	A	T	.	.	MAF_USDA=2.542
NC_035102.1	21723825	.	G	T	.	.	MAF_USDA=7.647
NC_035102.1	21723889	.	C	A	.	.	MAF_USDA=3.529
NC_035102.1	21723923	.	G	T	.	.	MAF_INRAE=8.861;MAF_USDA=8.235
NC_035102.1	21723994	.	C	T	.	.	MAF_INRAE=10.833;MAF_USDA=4.706
NC_035102.1	21724014	.	C	A	.	.	MAF_USDA=7.647
NC_035102.1	21724155	.	G	C	.	.	MAF_INRAE=10.127;MAF_USDA=8.235
NC_035102.1	21724242	.	C	G	.	.	MAF_INRAE=24.684;MAF_USDA=8.235
NC_035102.1	21724338	.	C	A	.	.	MAF_INRAE=12.658;MAF_USDA=28.235
NC_035102.1	21724342	.	A	G	.	.	MAF_INRAE=8.333;MAF_USDA=27.059
NC_035102.1	21724355	.	C	A	.	.	MAF_USDA=1.765
NC_035102.1	21724510	.	T	G	.	.	MAF_USDA=2.083
NC_035102.1	21724607	.	C	T	.	.	MAF_INRAE=13.291;MAF_USDA=8.824
NC_035102.1	21724612	.	T	C	.	.	MAF_INRAE=5.0
NC_035102.1	21724650	.	A	T	.	.	MAF_INRAE=13.291;MAF_USDA=8.235
NC_035102.1	21724652	.	G	T	.	.	MAF_INRAE=9.167;MAF_USDA=8.235
NC_035102.1	21724670	.	G	T	.	.	MAF_INRAE=3.797
NC_035102.1	21724763	.	C	T	.	.	MAF_INRAE=2.5;MAF_USDA=12.941
NC_035102.1	21724773	.	C	T	.	.	MAF_INRAE=25.949;MAF_USDA=8.824
NC_035102.1	21724852	.	G	C	.	.	MAF_USDA=2.459
NC_035102.1	21724853	.	G	A	.	.	MAF_USDA=3.279
NC_035102.1	21724883	.	T	A	.	.	MAF_USDA=7.377
NC_035102.1	21724886	.	C	A	.	.	MAF_USDA=3.279
NC_035102.1	21724896	.	A	G	.	.	MAF_USDA=11.475
NC_035102.1	21725095	.	G	A	.	.	MAF_INRAE=34.177;MAF_USDA=40.0
NC_035102.1	21725145	.	C	T	.	.	MAF_INRAE=3.797;MAF_USDA=4.098
NC_035102.1	21725186	.	C	T	.	.	MAF_USDA=1.639
NC_035102.1	21725222	.	C	T	.	.	MAF_INRAE=34.177;MAF_USDA=40.0
NC_035102.1	21725314	.	C	T	.	.	MAF_USDA=4.918
NC_035102.1	21725316	.	G	C	.	.	MAF_INRAE=2.5;MAF_USDA=18.824
NC_035102.1	21725327	.	C	T	.	.	MAF_USDA=4.098
NC_035102.1	21725335	.	C	A	.	.	MAF_USDA=1.639
NC_035102.1	21725352	.	C	T	.	.	MAF_INRAE=13.291;MAF_USDA=8.235
NC_035102.1	21725447	.	C	A	.	.	MAF_USDA=1.639
NC_035102.1	21725450	.	G	T	.	.	MAF_USDA=4.098
NC_035102.1	21725470	.	C	T	.	.	MAF_INRAE=9.494;MAF_USDA=8.824
NC_035102.1	21725511	.	T	G	.	.	MAF_USDA=6.471
NC_035102.1	21725557	.	G	T	.	.	MAF_INRAE=13.291;MAF_USDA=8.235
NC_035102.1	21725580	.	G	A	.	.	MAF_USDA=2.459
NC_035102.1	21725607	.	A	T	.	.	MAF_INRAE=12.658;MAF_USDA=8.235
NC_035102.1	21725630	.	G	T	.	.	MAF_INRAE=26.316;MAF_USDA=8.235
NC_035102.1	21725710	.	A	C	.	.	MAF_USDA=12.5
NC_035102.1	21725963	.	C	T	.	.	MAF_USDA=5.738
NC_035102.1	21726032	.	G	A	.	.	MAF_INRAE=10.759;MAF_USDA=9.412
NC_035102.1	21726090	.	T	C	.	.	MAF_USDA=3.279
NC_035102.1	21726167	.	C	G	.	.	MAF_USDA=3.279
NC_035102.1	21726356	.	G	A	.	.	MAF_INRAE=25.949;MAF_USDA=31.176
NC_035102.1	21726427	.	A	C	.	.	MAF_USDA=5.882
NC_035102.1	21726469	.	A	T	.	.	MAF_INRAE=5.0
NC_035102.1	21726490	.	A	T	.	.	MAF_INRAE=2.5;MAF_USDA=18.235
NC_035102.1	21726500	.	G	A	.	.	MAF_INRAE=11.392;MAF_USDA=3.279
NC_035102.1	21726554	.	A	G	.	.	MAF_USDA=3.279
NC_035102.1	21726566	.	C	A	.	.	MAF_INRAE=26.582;MAF_USDA=8.824
NC_035102.1	21726648	.	G	A	.	.	MAF_INRAE=10.526;MAF_USDA=3.279
NC_035102.1	21726729	.	G	T	.	.	MAF_USDA=3.279
NC_035102.1	21726734	.	G	A	.	.	MAF_INRAE=13.291;MAF_USDA=10.588
NC_035102.1	21726744	.	G	T	.	.	MAF_INRAE=25.949;MAF_USDA=31.765
NC_035102.1	21726777	.	G	C	.	.	MAF_INRAE=3.797;MAF_USDA=6.557
NC_035102.1	21726846	.	A	C	.	.	MAF_USDA=10.0
NC_035102.1	21727683	.	T	C	.	.	MAF_USDA=4.098
NC_035102.1	21727697	.	C	T	.	.	MAF_USDA=27.083
NC_035102.1	21727710	.	C	T	.	.	MAF_USDA=28.824
NC_035102.1	21727723	.	A	G	.	.	MAF_USDA=4.118
NC_035102.1	21727733	.	A	T	.	.	MAF_USDA=43.75
NC_035102.1	21727734	.	T	G	.	.	MAF_USDA=43.75
NC_035102.1	21727842	.	G	T	.	.	MAF_INRAE=39.241
NC_035102.1	21727873	.	G	A	.	.	MAF_INRAE=2.632
NC_035102.1	21727897	.	G	T	.	.	MAF_INRAE=3.165
NC_035102.1	21727922	.	T	G	.	.	MAF_USDA=20.833
NC_035102.1	21727927	.	C	T	.	.	MAF_INRAE=2.5
NC_035102.1	21727958	.	C	G	.	.	MAF_INRAE=5.833
NC_035102.1	21727996	.	A	C	.	.	MAF_INRAE=17.5
NC_035102.1	21727999	.	G	T	.	.	MAF_INRAE=17.5
NC_035102.1	21728021	.	T	G	.	.	MAF_INRAE=15.0
NC_035102.1	21728039	.	T	A	.	.	MAF_INRAE=34.167
NC_035102.1	21728063	.	C	T	.	.	MAF_INRAE=30.833
NC_035102.1	21728076	.	T	C	.	.	MAF_INRAE=30.0
NC_035102.1	21728112	.	A	G	.	.	MAF_INRAE=33.333
NC_035102.1	21728113	.	T	C	.	.	MAF_INRAE=32.5
NC_035102.1	21728223	.	A	T	.	.	MAF_USDA=20.455
NC_035102.1	21728227	.	G	A	.	.	MAF_USDA=20.455
NC_035102.1	21728334	.	T	A	.	.	MAF_USDA=4.167
NC_035102.1	21728615	.	C	A	.	.	MAF_INRAE=7.895
NC_035102.1	21728674	.	G	T	.	.	MAF_INRAE=48.333
NC_035102.1	21728692	.	C	G	.	.	MAF_INRAE=27.5
NC_035102.1	21728723	.	A	C	.	.	MAF_INRAE=7.5;MAF_USDA=8.235
NC_035102.1	21728736	.	A	C	.	.	MAF_USDA=1.639
NC_035102.1	21728748	.	T	A	.	.	MAF_USDA=1.639
NC_035102.1	21728784	.	A	T	.	.	MAF_INRAE=25.949;MAF_USDA=8.824
NC_035102.1	21728861	.	A	T	.	.	MAF_INRAE=18.333;MAF_USDA=18.75
NC_035102.1	21728864	.	C	G	.	.	MAF_INRAE=6.667
NC_035102.1	21729064	.	T	C	.	.	MAF_INRAE=10.759;MAF_USDA=4.118
NC_035102.1	21729101	.	C	T	.	.	MAF_INRAE=25.949;MAF_USDA=8.235
NC_035102.1	21729159	.	A	G	.	.	MAF_USDA=2.459
NC_035102.1	21729182	.	T	C	.	.	MAF_INRAE=2.5;MAF_USDA=12.941
NC_035102.1	21729240	.	G	A	.	.	MAF_INRAE=5.0
NC_035102.1	21729285	.	G	T	.	.	MAF_USDA=4.098
NC_035102.1	21731314	.	T	G	.	.	MAF_USDA=10.417
NC_035102.1	21736711	.	A	C	.	.	MAF_USDA=21.739
NC_035102.1	21736921	.	A	T	.	.	MAF_INRAE=33.333;MAF_USDA=13.529
NC_035102.1	21736931	.	C	T	.	.	MAF_INRAE=32.5
NC_035102.1	21737026	.	T	G	.	.	MAF_INRAE=5.696
NC_035102.1	21737219	.	T	G	.	.	MAF_USDA=1.639
NC_035102.1	21737225	.	T	A	.	.	MAF_USDA=10.588
NC_035102.1	21737310	.	A	T	.	.	MAF_INRAE=50.0
NC_035102.1	21737317	.	A	C	.	.	MAF_INRAE=2.5;MAF_USDA=4.167
NC_035102.1	21737339	.	C	A	.	.	MAF_INRAE=45.833
NC_035102.1	21737341	.	A	G	.	.	MAF_INRAE=3.333
NC_035102.1	21737365	.	G	A	.	.	MAF_INRAE=45.833
NC_035102.1	21737390	.	G	T	.	.	MAF_INRAE=43.333
NC_035102.1	21737394	.	G	A	.	.	MAF_INRAE=43.333
NC_035102.1	21737398	.	G	A	.	.	MAF_USDA=6.25
NC_035102.1	21737458	.	T	C	.	.	MAF_INRAE=5.063
NC_035102.1	21743859	.	G	T	.	.	MAF_INRAE=6.329
NC_035102.1	21756031	.	G	A	.	.	MAF_INRAE=7.895;MAF_USDA=8.235
NC_035102.1	21756071	.	A	G	.	.	MAF_INRAE=20.833
NC_035102.1	21756124	.	G	T	.	.	MAF_INRAE=3.333;MAF_USDA=2.353
NC_035102.1	21756168	.	A	G	.	.	MAF_INRAE=10.0
NC_035102.1	21756192	.	T	C	.	.	MAF_INRAE=2.632
NC_035102.1	21756275	.	C	A	.	.	MAF_USDA=1.765
NC_035102.1	21756400	.	T	A	.	.	MAF_INRAE=3.333
NC_035102.1	21756447	.	G	T	.	.	MAF_INRAE=10.759;MAF_USDA=7.738
NC_035102.1	21756450	.	T	G	.	.	MAF_INRAE=9.167;MAF_USDA=3.571
NC_035102.1	21756561	.	G	T	.	.	MAF_INRAE=3.797;MAF_USDA=1.639
NC_035102.1	21756589	.	C	T	.	.	MAF_INRAE=5.063
NC_035102.1	21756595	.	C	T	.	.	MAF_INRAE=5.063
NC_035102.1	21756596	.	A	G	.	.	MAF_INRAE=3.333
NC_035102.1	21756599	.	T	C	.	.	MAF_INRAE=42.5;MAF_USDA=49.405
NC_035102.1	21756680	.	C	T	.	.	MAF_INRAE=25.949;MAF_USDA=8.929
NC_035102.1	21756694	.	C	T	.	.	MAF_USDA=2.381
NC_035102.1	21756758	.	A	T	.	.	MAF_USDA=1.667
NC_035102.1	21756761	.	T	G	.	.	MAF_USDA=1.639
NC_035102.1	21756915	.	C	A	.	.	MAF_INRAE=3.797
NC_035102.1	21756922	.	T	C	.	.	MAF_INRAE=9.167;MAF_USDA=3.529
NC_035102.1	21757274	.	A	C	.	.	MAF_USDA=2.459
NC_035102.1	21757385	.	G	T	.	.	MAF_INRAE=3.165;MAF_USDA=2.459
NC_035102.1	21757444	.	A	G	.	.	MAF_INRAE=5.0
NC_035102.1	21757498	.	T	G	.	.	MAF_INRAE=48.333;MAF_USDA=37.5
NC_035102.1	21757513	.	G	C	.	.	MAF_INRAE=7.595;MAF_USDA=4.918
NC_035102.1	21761176	.	C	A	.	.	MAF_USDA=16.667
NC_035102.1	21761386	.	A	T	.	.	MAF_INRAE=18.333;MAF_USDA=19.412
NC_035102.1	21761467	.	C	A	.	.	MAF_INRAE=27.5
NC_035102.1	21761474	.	G	A	.	.	MAF_INRAE=6.329;MAF_USDA=5.882
NC_035102.1	21761484	.	G	C	.	.	MAF_INRAE=17.722;MAF_USDA=5.882
NC_035102.1	21761486	.	C	A	.	.	MAF_INRAE=6.329;MAF_USDA=5.882
NC_035102.1	21761599	.	C	T	.	.	MAF_INRAE=26.667;MAF_USDA=1.639
NC_035102.1	21761609	.	C	T	.	.	MAF_INRAE=5.0;MAF_USDA=3.529
NC_035102.1	21761674	.	A	G	.	.	MAF_USDA=8.197
NC_035102.1	21761799	.	G	T	.	.	MAF_INRAE=1.667
NC_035102.1	21761833	.	C	A	.	.	MAF_USDA=10.588
NC_035102.1	21761863	.	C	T	.	.	MAF_INRAE=25.833;MAF_USDA=7.059
NC_035102.1	21761869	.	A	C	.	.	MAF_INRAE=27.5
NC_035102.1	21761888	.	A	G	.	.	MAF_INRAE=2.5
NC_035102.1	21761898	.	A	C	.	.	MAF_USDA=2.459
NC_035102.1	21761911	.	A	C	.	.	MAF_INRAE=24.684;MAF_USDA=6.471
NC_035102.1	21761928	.	G	A	.	.	MAF_INRAE=1.667
NC_035102.1	21761933	.	T	G	.	.	MAF_INRAE=7.5
NC_035102.1	21761960	.	G	A	.	.	MAF_USDA=9.836
NC_035102.1	21761997	.	G	A	.	.	MAF_USDA=11.176
NC_035102.1	21762006	.	A	C	.	.	MAF_USDA=11.176
NC_035102.1	21762053	.	G	T	.	.	MAF_INRAE=14.167;MAF_USDA=4.167
NC_035102.1	21762069	.	T	C	.	.	MAF_INRAE=24.684;MAF_USDA=7.647
NC_035102.1	21762098	.	A	G	.	.	MAF_INRAE=7.5
NC_035102.1	21762108	.	T	A	.	.	MAF_INRAE=14.167
NC_035102.1	21762157	.	A	T	.	.	MAF_INRAE=34.167
NC_035102.1	21762180	.	T	A	.	.	MAF_INRAE=34.167
NC_035102.1	21762248	.	T	G	.	.	MAF_INRAE=30.0
NC_035102.1	21762255	.	C	T	.	.	MAF_INRAE=30.833
NC_035102.1	21762387	.	A	G	.	.	MAF_USDA=2.083
NC_035102.1	21762536	.	G	A	.	.	MAF_USDA=37.5
NC_035102.1	21768845	.	T	C	.	.	MAF_USDA=50.0
NC_035102.1	21768879	.	A	C	.	.	MAF_USDA=29.167
NC_035102.1	21768925	.	T	A	.	.	MAF_USDA=20.833
NC_035102.1	21768938	.	T	A	.	.	MAF_USDA=18.75
NC_035102.1	21769630	.	C	G	.	.	MAF_USDA=4.918
NC_035102.1	21769650	.	A	C	.	.	MAF_USDA=3.279
NC_035102.1	21769722	.	T	C	.	.	MAF_INRAE=11.667;MAF_USDA=4.706
NC_035102.1	21769723	.	A	T	.	.	MAF_INRAE=11.667;MAF_USDA=5.294
NC_035102.1	21769746	.	C	A	.	.	MAF_INRAE=9.167;MAF_USDA=6.548
NC_035102.1	21769823	.	G	T	.	.	MAF_INRAE=5.0;MAF_USDA=7.647
NC_035102.1	21769824	.	G	T	.	.	MAF_INRAE=5.0;MAF_USDA=7.647
NC_035102.1	21769826	.	C	T	.	.	MAF_INRAE=5.0;MAF_USDA=8.824
NC_035102.1	21769829	.	C	T	.	.	MAF_INRAE=35.833
NC_035102.1	21769887	.	G	C	.	.	MAF_INRAE=47.468;MAF_USDA=33.333
NC_035102.1	21769890	.	G	C	.	.	MAF_INRAE=5.0
NC_035102.1	21769989	.	T	C	.	.	MAF_INRAE=47.468;MAF_USDA=32.143
NC_035102.1	21769991	.	T	A	.	.	MAF_USDA=1.667
NC_035102.1	21770016	.	G	C	.	.	MAF_INRAE=48.734;MAF_USDA=20.833
NC_035102.1	21770041	.	C	G	.	.	MAF_INRAE=47.468;MAF_USDA=31.548
NC_035102.1	21770049	.	G	A	.	.	MAF_USDA=2.381
NC_035102.1	21770074	.	C	T	.	.	MAF_USDA=5.0
NC_035102.1	21770155	.	G	T	.	.	MAF_INRAE=2.5
NC_035102.1	21770212	.	G	C	.	.	MAF_INRAE=46.835;MAF_USDA=33.133
NC_035102.1	21770231	.	T	G	.	.	MAF_USDA=5.833
NC_035102.1	21770232	.	A	G	.	.	MAF_INRAE=46.835;MAF_USDA=32.143
NC_035102.1	21770234	.	A	C	.	.	MAF_INRAE=43.333;MAF_USDA=31.548
NC_035102.1	21770237	.	A	C	.	.	MAF_INRAE=43.333;MAF_USDA=32.143
NC_035102.1	21770312	.	C	T	.	.	MAF_INRAE=21.667;MAF_USDA=20.238
NC_035102.1	21770314	.	C	T	.	.	MAF_INRAE=21.667;MAF_USDA=19.643
NC_035102.1	21770331	.	T	C	.	.	MAF_INRAE=45.833
NC_035102.1	21770386	.	A	C	.	.	MAF_USDA=5.0
NC_035102.1	21770408	.	C	A	.	.	MAF_INRAE=33.544
NC_035102.1	21770409	.	A	T	.	.	MAF_INRAE=31.667
NC_035102.1	21770436	.	G	T	.	.	MAF_INRAE=36.709
NC_035102.1	21770443	.	T	C	.	.	MAF_INRAE=10.759;MAF_USDA=7.738
NC_035102.1	21770458	.	A	G	.	.	MAF_INRAE=4.167
NC_035102.1	21770485	.	A	T	.	.	MAF_USDA=6.557
NC_035102.1	21770524	.	T	C	.	.	MAF_INRAE=4.167;MAF_USDA=16.471
NC_035102.1	21770537	.	T	C	.	.	MAF_INRAE=2.5;MAF_USDA=14.706
NC_035102.1	21770541	.	C	A	.	.	MAF_INRAE=2.5;MAF_USDA=18.033
NC_035102.1	21770622	.	T	G	.	.	MAF_INRAE=7.595
NC_035102.1	21770644	.	T	G	.	.	MAF_USDA=10.119
NC_035102.1	21770676	.	G	A	.	.	MAF_INRAE=9.494;MAF_USDA=16.667
NC_035102.1	21770733	.	G	A	.	.	MAF_INRAE=4.167;MAF_USDA=2.5
NC_035102.1	21770750	.	C	A	.	.	MAF_INRAE=3.333
NC_035102.1	21770842	.	A	T	.	.	MAF_INRAE=10.759;MAF_USDA=8.235
NC_035102.1	21770924	.	C	A	.	.	MAF_USDA=5.738
NC_035102.1	21770928	.	G	A	.	.	MAF_INRAE=5.0
NC_035102.1	21770936	.	C	A	.	.	MAF_INRAE=6.667
NC_035102.1	21770955	.	C	T	.	.	MAF_INRAE=10.759;MAF_USDA=2.381
NC_035102.1	21770960	.	A	C	.	.	MAF_INRAE=46.835;MAF_USDA=27.976
NC_035102.1	21770961	.	A	T	.	.	MAF_INRAE=40.0;MAF_USDA=38.69
NC_035102.1	21771027	.	C	G	.	.	MAF_INRAE=46.203;MAF_USDA=39.286
NC_035102.1	21771037	.	T	C	.	.	MAF_INRAE=10.759;MAF_USDA=8.333
NC_035102.1	21771041	.	C	T	.	.	MAF_INRAE=5.263;MAF_USDA=20.833
NC_035102.1	21771073	.	C	A	.	.	MAF_INRAE=46.835;MAF_USDA=39.286
NC_035102.1	21771116	.	A	C	.	.	MAF_INRAE=40.833;MAF_USDA=50.0
NC_035102.1	21771144	.	A	C	.	.	MAF_INRAE=7.5;MAF_USDA=2.5
NC_035102.1	21771206	.	C	G	.	.	MAF_USDA=6.627
NC_035102.1	21771211	.	C	T	.	.	MAF_INRAE=3.797;MAF_USDA=1.807
NC_035102.1	21771212	.	A	T	.	.	MAF_USDA=5.932
NC_035102.1	21771327	.	A	T	.	.	MAF_USDA=1.667
NC_035102.1	21771348	.	T	C	.	.	MAF_INRAE=25.316;MAF_USDA=8.929
NC_035102.1	21771352	.	C	T	.	.	MAF_USDA=3.333
NC_035102.1	21771359	.	G	A	.	.	MAF_USDA=5.0
NC_035102.1	21771361	.	G	C	.	.	MAF_INRAE=18.354;MAF_USDA=9.524
NC_035102.1	21771365	.	G	A	.	.	MAF_INRAE=44.304;MAF_USDA=37.5
NC_035102.1	21771374	.	T	C	.	.	MAF_USDA=4.167
NC_035102.1	21771393	.	C	A	.	.	MAF_INRAE=1.667;MAF_USDA=8.333
NC_035102.1	21771410	.	T	A	.	.	MAF_USDA=35.417
NC_035102.1	21771411	.	T	A	.	.	MAF_INRAE=39.167;MAF_USDA=35.417
NC_035102.1	21771412	.	G	A	.	.	MAF_INRAE=39.167;MAF_USDA=35.417
NC_035102.1	21771416	.	T	A	.	.	MAF_USDA=35.417
NC_035102.1	21771423	.	A	T	.	.	MAF_INRAE=36.076
NC_035102.1	21771503	.	G	A	.	.	MAF_INRAE=34.177
NC_035102.1	21771586	.	A	G	.	.	MAF_USDA=5.0
NC_035102.1	21771622	.	T	C	.	.	MAF_USDA=8.929
NC_035102.1	21771644	.	A	G	.	.	MAF_INRAE=34.177;MAF_USDA=45.833
NC_035102.1	21771724	.	G	T	.	.	MAF_INRAE=37.342;MAF_USDA=23.81
NC_035102.1	21771727	.	A	G	.	.	MAF_USDA=3.571
NC_035102.1	21771728	.	A	G	.	.	MAF_INRAE=40.0;MAF_USDA=46.429
NC_035102.1	21771730	.	G	T	.	.	MAF_INRAE=40.0;MAF_USDA=46.429
NC_035102.1	21771751	.	C	T	.	.	MAF_USDA=3.571
NC_035102.1	21771788	.	C	A	.	.	MAF_INRAE=2.5;MAF_USDA=4.167
NC_035102.1	21771867	.	T	C	.	.	MAF_USDA=3.333
NC_035102.1	21771883	.	G	A	.	.	MAF_INRAE=22.785;MAF_USDA=41.071
NC_035102.1	21771895	.	G	A	.	.	MAF_USDA=1.667
NC_035102.1	21771992	.	G	C	.	.	MAF_INRAE=31.646;MAF_USDA=42.262
NC_035102.1	21772046	.	T	G	.	.	MAF_USDA=5.0
NC_035102.1	21772185	.	C	T	.	.	MAF_USDA=2.976
NC_035102.1	21772304	.	A	G	.	.	MAF_INRAE=42.405;MAF_USDA=41.071
NC_035102.1	21772373	.	C	A	.	.	MAF_USDA=5.0
NC_035102.1	21772430	.	T	A	.	.	MAF_USDA=2.459
NC_035102.1	21772443	.	AAACA	AAACG	.	.	MAF_USDA=39.583
NC_035102.1	21772447	.	A	G	.	.	MAF_INRAE=27.848;MAF_USDA=40.164
NC_035102.1	21772495	.	T	A	.	.	MAF_INRAE=19.167;MAF_USDA=40.588
NC_035102.1	21772506	.	C	G	.	.	MAF_INRAE=27.848;MAF_USDA=39.583
NC_035102.1	21772566	.	A	C	.	.	MAF_INRAE=2.5;MAF_USDA=4.167
NC_035102.1	21772581	.	C	A	.	.	MAF_INRAE=5.263;MAF_USDA=16.667
NC_035102.1	21772703	.	A	T	.	.	MAF_INRAE=29.114;MAF_USDA=44.706
NC_035102.1	21772747	.	T	A	.	.	MAF_INRAE=3.797
NC_035102.1	21772784	.	T	C	.	.	MAF_INRAE=2.5
NC_035102.1	21772838	.	G	A	.	.	MAF_INRAE=29.114;MAF_USDA=45.238
NC_035102.1	21772839	.	T	C	.	.	MAF_INRAE=21.667;MAF_USDA=45.238
NC_035102.1	21772923	.	T	A	.	.	MAF_INRAE=2.5;MAF_USDA=4.217
NC_035102.1	21772937	.	C	A	.	.	MAF_INRAE=29.114;MAF_USDA=39.583
NC_035102.1	21772983	.	A	C	.	.	MAF_INRAE=29.114;MAF_USDA=44.578
NC_035102.1	21773020	.	T	C	.	.	MAF_INRAE=29.114;MAF_USDA=44.643
NC_035102.1	21773046	.	A	C	.	.	MAF_USDA=2.381
NC_035102.1	21773061	.	G	A	.	.	MAF_INRAE=2.5;MAF_USDA=4.167
NC_035102.1	21773088	.	G	C	.	.	MAF_INRAE=25.949;MAF_USDA=21.429
NC_035102.1	21773093	.	G	A	.	.	MAF_USDA=2.976
NC_035102.1	21773118	.	G	T	.	.	MAF_INRAE=5.833;MAF_USDA=4.167
NC_035102.1	21773124	.	G	A	.	.	MAF_INRAE=18.987;MAF_USDA=20.833
NC_035102.1	21773125	.	A	C	.	.	MAF_INRAE=23.333;MAF_USDA=20.833
NC_035102.1	21773129	.	T	G	.	.	MAF_USDA=1.667
NC_035102.1	21773154	.	G	C	.	.	MAF_INRAE=29.114;MAF_USDA=39.583
NC_035102.1	21773157	.	G	A	.	.	MAF_INRAE=5.0
NC_035102.1	21773191	.	G	A	.	.	MAF_INRAE=4.167
NC_035102.1	21773272	.	G	A	.	.	MAF_INRAE=29.114;MAF_USDA=45.833
NC_035102.1	21773293	.	G	T	.	.	MAF_INRAE=29.114;MAF_USDA=45.238
NC_035102.1	21773340	.	C	T	.	.	MAF_INRAE=29.114;MAF_USDA=45.238
NC_035102.1	21773375	.	C	T	.	.	MAF_INRAE=5.263;MAF_USDA=18.75
NC_035102.1	21773399	.	A	T	.	.	MAF_INRAE=29.114;MAF_USDA=44.643
NC_035102.1	21773401	.	A	C	.	.	MAF_USDA=3.571
NC_035102.1	21773442	.	G	A	.	.	MAF_INRAE=2.5;MAF_USDA=4.167
NC_035102.1	21773445	.	G	T	.	.	MAF_INRAE=13.291;MAF_USDA=12.5
NC_035102.1	21773466	.	A	G	.	.	MAF_USDA=1.667
NC_035102.1	21773501	.	C	T	.	.	MAF_INRAE=29.114;MAF_USDA=45.238
NC_035102.1	21773523	.	A	G	.	.	MAF_INRAE=28.481;MAF_USDA=45.238
NC_035102.1	21773554	.	C	T	.	.	MAF_USDA=4.167
NC_035102.1	21773589	.	A	G	.	.	MAF_USDA=1.667
NC_035102.1	21773643	.	A	T	.	.	MAF_INRAE=43.333
NC_035102.1	21773704	.	G	A	.	.	MAF_INRAE=29.114;MAF_USDA=45.833
NC_035102.1	21773777	.	T	A	.	.	MAF_INRAE=29.114;MAF_USDA=45.238
NC_035102.1	21773835	.	A	G	.	.	MAF_INRAE=25.949;MAF_USDA=8.333
NC_035102.1	21773870	.	A	G	.	.	MAF_USDA=11.31
NC_035102.1	21773878	.	T	A	.	.	MAF_INRAE=29.114;MAF_USDA=45.238
NC_035102.1	21773895	.	T	G	.	.	MAF_INRAE=2.5;MAF_USDA=4.167
NC_035102.1	21773969	.	G	C	.	.	MAF_INRAE=2.5
NC_035102.1	21773986	.	G	A	.	.	MAF_INRAE=10.759;MAF_USDA=4.167
NC_035102.1	21774021	.	T	A	.	.	MAF_USDA=1.667
NC_035102.1	21774059	.	T	A	.	.	MAF_USDA=2.5
NC_035102.1	21774061	.	C	T	.	.	MAF_INRAE=29.114;MAF_USDA=45.238
NC_035102.1	21774077	.	C	T	.	.	MAF_INRAE=2.5;MAF_USDA=4.167
NC_035102.1	21774125	.	A	G	.	.	MAF_INRAE=29.114;MAF_USDA=45.833
NC_035102.1	21774140	.	C	T	.	.	MAF_INRAE=13.291;MAF_USDA=12.5
NC_035102.1	21774204	.	G	C	.	.	MAF_INRAE=29.114;MAF_USDA=44.643
NC_035102.1	21774299	.	G	A	.	.	MAF_INRAE=10.127;MAF_USDA=8.929
NC_035102.1	21774384	.	C	T	.	.	MAF_INRAE=13.291;MAF_USDA=12.5
NC_035102.1	21774441	.	G	C	.	.	MAF_INRAE=11.392;MAF_USDA=4.167
NC_035102.1	21774443	.	A	T	.	.	MAF_INRAE=29.114
NC_035102.1	21774462	.	T	C	.	.	MAF_INRAE=5.263
NC_035102.1	21774505	.	C	T	.	.	MAF_INRAE=29.747
NC_035102.1	21774534	.	T	C	.	.	MAF_USDA=4.167
NC_035102.1	21774538	.	G	A	.	.	MAF_USDA=3.333
NC_035102.1	21774626	.	T	C	.	.	MAF_USDA=1.19
NC_035102.1	21774653	.	A	C	.	.	MAF_INRAE=27.215;MAF_USDA=45.238
NC_035102.1	21774654	.	A	G	.	.	MAF_INRAE=10.759;MAF_USDA=2.381
NC_035102.1	21774663	.	T	C	.	.	MAF_INRAE=9.494;MAF_USDA=8.333
NC_035102.1	21774673	.	A	G	.	.	MAF_INRAE=27.215;MAF_USDA=44.643
NC_035102.1	21774687	.	G	T	.	.	MAF_INRAE=25.949;MAF_USDA=45.238
NC_035102.1	21775033	.	G	A	.	.	MAF_USDA=5.833
NC_035102.1	21775058	.	G	C	.	.	MAF_INRAE=27.215;MAF_USDA=12.5
NC_035102.1	21775118	.	T	G	.	.	MAF_INRAE=2.5;MAF_USDA=4.167
NC_035102.1	21775147	.	T	G	.	.	MAF_INRAE=10.127;MAF_USDA=13.529
NC_035102.1	21775174	.	G	T	.	.	MAF_INRAE=3.797;MAF_USDA=3.279
NC_035102.1	21775185	.	C	A	.	.	MAF_INRAE=5.833
NC_035102.1	21775211	.	G	A	.	.	MAF_INRAE=4.167;MAF_USDA=5.0
NC_035102.1	21775229	.	C	A	.	.	MAF_USDA=4.167
NC_035102.1	21775245	.	T	C	.	.	MAF_INRAE=10.759;MAF_USDA=8.929
NC_035102.1	21775249	.	C	T	.	.	MAF_INRAE=10.127;MAF_USDA=12.5
NC_035102.1	21775298	.	G	A	.	.	MAF_INRAE=29.747;MAF_USDA=45.238
NC_035102.1	21775384	.	T	A	.	.	MAF_USDA=6.667
NC_035102.1	21775390	.	G	C	.	.	MAF_INRAE=2.5
NC_035102.1	21775394	.	A	G	.	.	MAF_INRAE=26.316;MAF_USDA=7.738
NC_035102.1	21775523	.	T	A	.	.	MAF_USDA=1.667
NC_035102.1	21775524	.	A	C	.	.	MAF_USDA=1.667
NC_035102.1	21775549	.	C	T	.	.	MAF_INRAE=10.127;MAF_USDA=8.929
NC_035102.1	21775574	.	T	G	.	.	MAF_INRAE=3.333
NC_035102.1	21775579	.	A	G	.	.	MAF_INRAE=29.747;MAF_USDA=45.238
NC_035102.1	21775588	.	T	G	.	.	MAF_INRAE=29.114;MAF_USDA=45.238
NC_035102.1	21775611	.	T	G	.	.	MAF_INRAE=25.316;MAF_USDA=8.929
NC_035102.1	21775612	.	G	A	.	.	MAF_INRAE=30.0;MAF_USDA=25.0
NC_035102.1	21775613	.	C	G	.	.	MAF_INRAE=30.0;MAF_USDA=8.929
NC_035102.1	21775634	.	T	C	.	.	MAF_INRAE=28.481;MAF_USDA=44.643
NC_035102.1	21775745	.	G	A	.	.	MAF_INRAE=15.823;MAF_USDA=2.083
NC_035102.1	21775754	.	G	A	.	.	MAF_INRAE=2.5;MAF_USDA=3.571
NC_035102.1	21775755	.	T	A	.	.	MAF_INRAE=6.962;MAF_USDA=4.167
NC_035102.1	21775779	.	G	T	.	.	MAF_INRAE=2.5;MAF_USDA=3.571
NC_035102.1	21775780	.	A	G	.	.	MAF_INRAE=2.5;MAF_USDA=3.571
NC_035102.1	21775796	.	A	T	.	.	MAF_USDA=3.333
NC_035102.1	21775807	.	C	T	.	.	MAF_INRAE=31.013;MAF_USDA=43.75
NC_035102.1	21775812	.	C	T	.	.	MAF_INRAE=1.667
NC_035102.1	21775829	.	A	T	.	.	MAF_INRAE=1.667
NC_035102.1	21775895	.	A	G	.	.	MAF_USDA=4.167
NC_035102.1	21775908	.	T	A	.	.	MAF_USDA=4.237
NC_035102.1	21776005	.	A	G	.	.	MAF_INRAE=28.947;MAF_USDA=8.333
NC_035102.1	21776119	.	C	T	.	.	MAF_INRAE=47.368;MAF_USDA=50.0
NC_035102.1	21776239	.	C	T	.	.	MAF_USDA=14.583
NC_035102.1	21776260	.	A	G	.	.	MAF_USDA=16.667
NC_035102.1	21776261	.	T	C	.	.	MAF_INRAE=13.333
NC_035102.1	21776262	.	C	T	.	.	MAF_INRAE=9.167
NC_035102.1	21776263	.	G	A	.	.	MAF_USDA=25.0
NC_035102.1	21776278	.	C	T	.	.	MAF_USDA=16.667
NC_035102.1	21776299	.	C	T	.	.	MAF_INRAE=6.667
NC_035102.1	21776301	.	G	A	.	.	MAF_USDA=16.667
NC_035102.1	21776315	.	G	T	.	.	MAF_INRAE=5.0;MAF_USDA=8.235
NC_035102.1	21776317	.	C	T	.	.	MAF_INRAE=7.5
NC_035102.1	21776320	.	C	T	.	.	MAF_USDA=1.639
NC_035102.1	21776321	.	G	A	.	.	MAF_INRAE=8.333
NC_035102.1	21776356	.	C	T	.	.	MAF_INRAE=2.5;MAF_USDA=2.459
NC_035102.1	21776357	.	T	C	.	.	MAF_INRAE=7.5
NC_035102.1	21776358	.	C	T	.	.	MAF_INRAE=7.5
NC_035102.1	21776361	.	T	C	.	.	MAF_INRAE=23.333;MAF_USDA=8.333
NC_035102.1	21776364	.	G	A	.	.	MAF_INRAE=9.167
NC_035102.1	21776370	.	C	T	.	.	MAF_INRAE=5.833
NC_035102.1	21776374	.	C	G	.	.	MAF_INRAE=5.0
NC_035102.1	21776375	.	T	C	.	.	MAF_INRAE=1.667;MAF_USDA=2.459
NC_035102.1	21776379	.	G	A	.	.	MAF_INRAE=3.333
NC_035102.1	21776383	.	G	A	.	.	MAF_INRAE=3.333
NC_035102.1	21776388	.	C	T	.	.	MAF_INRAE=2.5
NC_035102.1	21776397	.	C	T	.	.	MAF_INRAE=2.5
NC_035102.1	21776410	.	C	G	.	.	MAF_INRAE=17.5;MAF_USDA=17.391
NC_035102.1	21776448	.	A	G	.	.	MAF_INRAE=1.667
NC_035102.1	21776458	.	C	T	.	.	MAF_INRAE=1.667
NC_035102.1	21776465	.	T	A	.	.	MAF_INRAE=22.5;MAF_USDA=45.783
NC_035102.1	21776523	.	C	A	.	.	MAF_INRAE=1.667
NC_035102.1	21776595	.	C	T	.	.	MAF_INRAE=22.5;MAF_USDA=45.181
NC_035102.1	21776621	.	G	A	.	.	MAF_INRAE=17.5;MAF_USDA=16.667
NC_035102.1	21776650	.	G	A	.	.	MAF_INRAE=5.0
NC_035102.1	21776707	.	A	G	.	.	MAF_USDA=1.724
NC_035102.1	21776708	.	T	C	.	.	MAF_USDA=2.586
NC_035102.1	21776740	.	G	A	.	.	MAF_INRAE=2.5;MAF_USDA=3.39
NC_035102.1	21776758	.	G	A	.	.	MAF_INRAE=12.5
NC_035102.1	21776849	.	G	C	.	.	MAF_USDA=8.696
NC_035102.1	21776878	.	C	T	.	.	MAF_USDA=4.167
NC_035102.1	21776905	.	C	T	.	.	MAF_USDA=3.279
NC_035102.1	21776911	.	C	G	.	.	MAF_USDA=3.279
NC_035102.1	21776933	.	A	G	.	.	MAF_USDA=5.0
NC_035102.1	21776960	.	A	G	.	.	MAF_USDA=5.085
NC_035102.1	21776992	.	C	G	.	.	MAF_USDA=2.5
NC_035102.1	21777024	.	T	G	.	.	MAF_USDA=15.476
NC_035102.1	21777032	.	C	T	.	.	MAF_USDA=3.333
NC_035102.1	21777041	.	G	A	.	.	MAF_INRAE=20.0;MAF_USDA=37.5
NC_035102.1	21777082	.	G	A	.	.	MAF_INRAE=5.0
NC_035102.1	21777083	.	G	A	.	.	MAF_INRAE=5.0
NC_035102.1	21777089	.	A	T	.	.	MAF_INRAE=20.833;MAF_USDA=39.583
NC_035102.1	21777171	.	G	A	.	.	MAF_INRAE=20.253;MAF_USDA=24.576
NC_035102.1	21777188	.	A	G	.	.	MAF_INRAE=28.481;MAF_USDA=35.345
NC_035102.1	21777216	.	T	C	.	.	MAF_INRAE=47.368;MAF_USDA=45.181
NC_035102.1	21777243	.	G	T	.	.	MAF_USDA=25.0
NC_035102.1	21777248	.	C	G	.	.	MAF_USDA=18.75
NC_035102.1	21777262	.	G	C	.	.	MAF_USDA=10.417
NC_035102.1	21777265	.	A	G	.	.	MAF_USDA=20.833
NC_035102.1	21777269	.	G	T	.	.	MAF_USDA=8.333
NC_035102.1	21777280	.	T	C	.	.	MAF_USDA=19.565
NC_035102.1	21777285	.	C	G	.	.	MAF_USDA=22.917
NC_035102.1	21777291	.	G	A	.	.	MAF_USDA=20.833
NC_035102.1	21777292	.	G	A	.	.	MAF_USDA=16.667
NC_035102.1	21777297	.	G	T	.	.	MAF_USDA=20.833
NC_035102.1	21777358	.	G	A	.	.	MAF_INRAE=10.759;MAF_USDA=9.036
NC_035102.1	21777408	.	A	T	.	.	MAF_USDA=4.31
NC_035102.1	21777840	.	G	A	.	.	MAF_INRAE=10.127;MAF_USDA=6.627
NC_035102.1	21777843	.	C	T	.	.	MAF_INRAE=27.215;MAF_USDA=45.783
NC_035102.1	21777924	.	A	G	.	.	MAF_INRAE=28.481;MAF_USDA=44.048
NC_035102.1	21777930	.	A	G	.	.	MAF_INRAE=13.291;MAF_USDA=11.905
NC_035102.1	21777959	.	G	T	.	.	MAF_USDA=1.667
NC_035102.1	21778057	.	A	T	.	.	MAF_INRAE=29.114;MAF_USDA=45.833
NC_035102.1	21778100	.	T	A	.	.	MAF_INRAE=2.5
NC_035102.1	21778127	.	A	C	.	.	MAF_USDA=4.167
NC_035102.1	21778163	.	A	T	.	.	MAF_INRAE=25.949;MAF_USDA=9.036
NC_035102.1	21778200	.	T	C	.	.	MAF_INRAE=24.051;MAF_USDA=17.262
NC_035102.1	21778211	.	G	A	.	.	MAF_INRAE=28.481;MAF_USDA=45.238
NC_035102.1	21778227	.	T	C	.	.	MAF_INRAE=10.759;MAF_USDA=4.167
NC_035102.1	21778264	.	G	A	.	.	MAF_INRAE=2.5;MAF_USDA=4.167
NC_035102.1	21778305	.	G	A	.	.	MAF_USDA=11.905
NC_035102.1	21778489	.	G	A	.	.	MAF_INRAE=10.759;MAF_USDA=6.25
NC_035102.1	21778518	.	C	T	.	.	MAF_USDA=1.667
NC_035102.1	21778733	.	G	T	.	.	MAF_USDA=1.667
NC_035102.1	21778758	.	C	T	.	.	MAF_USDA=4.167
NC_035102.1	21778768	.	T	C	.	.	MAF_INRAE=3.333
NC_035102.1	21778804	.	C	A	.	.	MAF_INRAE=8.861;MAF_USDA=11.905
NC_035102.1	21778807	.	C	G	.	.	MAF_INRAE=3.797;MAF_USDA=3.333
NC_035102.1	21778870	.	G	T	.	.	MAF_INRAE=10.759;MAF_USDA=4.167
NC_035102.1	21778872	.	C	T	.	.	MAF_USDA=1.667
NC_035102.1	21778926	.	A	T	.	.	MAF_INRAE=32.911;MAF_USDA=45.238
NC_035102.1	21778946	.	T	C	.	.	MAF_INRAE=18.987;MAF_USDA=9.524
NC_035102.1	21779015	.	C	G	.	.	MAF_USDA=6.25
NC_035102.1	21779018	.	C	A	.	.	MAF_USDA=39.583
NC_035102.1	21779085	.	C	T	.	.	MAF_INRAE=19.62;MAF_USDA=8.929
NC_035102.1	21779170	.	C	A	.	.	MAF_INRAE=24.051;MAF_USDA=17.262
NC_035102.1	21779256	.	C	G	.	.	MAF_USDA=14.286
NC_035102.1	21779306	.	C	T	.	.	MAF_INRAE=29.114;MAF_USDA=44.643
NC_035102.1	21779320	.	T	G	.	.	MAF_INRAE=2.5;MAF_USDA=2.41
NC_035102.1	21779336	.	A	G	.	.	MAF_USDA=5.932
NC_035102.1	21779352	.	A	G	.	.	MAF_INRAE=29.114;MAF_USDA=45.181
NC_035102.1	21779354	.	G	A	.	.	MAF_INRAE=5.0
NC_035102.1	21779481	.	G	T	.	.	MAF_INRAE=29.114;MAF_USDA=45.238
NC_035102.1	21779586	.	A	T	.	.	MAF_USDA=11.31
NC_035102.1	21779599	.	T	C	.	.	MAF_INRAE=27.848;MAF_USDA=13.095
NC_035102.1	21779641	.	G	T	.	.	MAF_INRAE=10.759;MAF_USDA=4.167
NC_035102.1	21779698	.	A	T	.	.	MAF_INRAE=29.114;MAF_USDA=44.643
NC_035102.1	21779714	.	C	T	.	.	MAF_INRAE=1.667;MAF_USDA=5.0
NC_035102.1	21779715	.	G	A	.	.	MAF_USDA=4.167
NC_035102.1	21779716	.	C	G	.	.	MAF_INRAE=29.114;MAF_USDA=45.238
NC_035102.1	21779758	.	G	T	.	.	MAF_INRAE=27.215;MAF_USDA=16.071
NC_035102.1	21779917	.	T	A	.	.	MAF_USDA=6.667
NC_035102.1	21779931	.	C	A	.	.	MAF_USDA=2.083
NC_035102.1	21779938	.	T	C	.	.	MAF_INRAE=28.481;MAF_USDA=44.048
NC_035102.1	21779989	.	G	T	.	.	MAF_USDA=2.41
NC_035102.1	21780001	.	A	T	.	.	MAF_USDA=4.167
NC_035102.1	21780026	.	G	A	.	.	MAF_USDA=9.836
NC_035102.1	21780068	.	T	G	.	.	MAF_INRAE=9.494;MAF_USDA=8.824
NC_035102.1	21780077	.	A	C	.	.	MAF_INRAE=21.519;MAF_USDA=2.353
NC_035102.1	21780097	.	T	C	.	.	MAF_USDA=12.941
NC_035102.1	21780108	.	G	T	.	.	MAF_INRAE=24.051;MAF_USDA=17.059
NC_035102.1	21780141	.	C	A	.	.	MAF_USDA=15.294
NC_035102.1	21780254	.	G	A	.	.	MAF_INRAE=26.316;MAF_USDA=4.762
NC_035102.1	21780270	.	G	C	.	.	MAF_INRAE=47.368
NC_035102.1	21780300	.	C	G	.	.	MAF_INRAE=2.5;MAF_USDA=3.571
NC_035102.1	21780310	.	C	A	.	.	MAF_INRAE=18.354;MAF_USDA=9.524
NC_035102.1	21780339	.	G	A	.	.	MAF_USDA=1.667
NC_035102.1	21780354	.	G	A	.	.	MAF_USDA=5.833
NC_035102.1	21780387	.	T	C	.	.	MAF_INRAE=13.291;MAF_USDA=12.651
NC_035102.1	21780423	.	A	T	.	.	MAF_USDA=39.583
NC_035102.1	21780628	.	T	A	.	.	MAF_INRAE=2.5;MAF_USDA=4.167
NC_035102.1	21780879	.	G	A	.	.	MAF_INRAE=29.114;MAF_USDA=45.833
NC_035102.1	21780883	.	C	A	.	.	MAF_INRAE=21.667;MAF_USDA=45.833
NC_035102.1	21781071	.	A	T	.	.	MAF_INRAE=28.481;MAF_USDA=46.429
NC_035102.1	21781188	.	A	T	.	.	MAF_INRAE=10.127;MAF_USDA=8.434
NC_035102.1	21781230	.	A	T	.	.	MAF_INRAE=25.949;MAF_USDA=9.036
NC_035102.1	21781333	.	C	A	.	.	MAF_INRAE=29.114;MAF_USDA=46.429
NC_035102.1	21781402	.	A	C	.	.	MAF_INRAE=29.114;MAF_USDA=44.048
NC_035102.1	21781423	.	C	T	.	.	MAF_USDA=1.667
NC_035102.1	21781439	.	A	C	.	.	MAF_USDA=5.833
NC_035102.1	21781470	.	C	A	.	.	MAF_INRAE=19.62;MAF_USDA=8.929
NC_035102.1	21781473	.	C	T	.	.	MAF_USDA=8.333
NC_035102.1	21781476	.	A	G	.	.	MAF_INRAE=19.62;MAF_USDA=8.929
NC_035102.1	21781574	.	G	A	.	.	MAF_INRAE=29.114;MAF_USDA=45.238
NC_035102.1	21781653	.	T	G	.	.	MAF_INRAE=23.418;MAF_USDA=19.048
NC_035102.1	21781705	.	T	C	.	.	MAF_INRAE=29.114;MAF_USDA=44.048
NC_035102.1	21781752	.	T	A	.	.	MAF_USDA=2.381
NC_035102.1	21781776	.	G	A	.	.	MAF_INRAE=5.0
NC_035102.1	21781867	.	G	T	.	.	MAF_INRAE=5.263;MAF_USDA=16.667
NC_035102.1	21781943	.	A	G	.	.	MAF_INRAE=42.405;MAF_USDA=42.262
NC_035102.1	21781973	.	G	A	.	.	MAF_INRAE=5.0
NC_035102.1	21782029	.	C	T	.	.	MAF_INRAE=48.101;MAF_USDA=33.929
NC_035102.1	21782095	.	G	A	.	.	MAF_INRAE=26.582;MAF_USDA=47.024
NC_035102.1	21782125	.	T	A	.	.	MAF_USDA=3.333
NC_035102.1	21782160	.	A	G	.	.	MAF_INRAE=2.5;MAF_USDA=5.952
NC_035102.1	21782176	.	C	T	.	.	MAF_INRAE=18.333;MAF_USDA=12.5
NC_035102.1	21782257	.	T	G	.	.	MAF_INRAE=31.013;MAF_USDA=29.167
NC_035102.1	21782278	.	T	C	.	.	MAF_INRAE=41.772;MAF_USDA=40.476
NC_035102.1	21782291	.	G	A	.	.	MAF_INRAE=49.367;MAF_USDA=24.405
NC_035102.1	21782328	.	A	G	.	.	MAF_INRAE=3.797
NC_035102.1	21782367	.	A	T	.	.	MAF_INRAE=5.263;MAF_USDA=16.667
NC_035102.1	21782388	.	C	T	.	.	MAF_INRAE=13.291;MAF_USDA=14.286
NC_035102.1	21782450	.	C	G	.	.	MAF_USDA=5.833
NC_035102.1	21782451	.	T	C	.	.	MAF_INRAE=1.667
NC_035102.1	21782474	.	C	G	.	.	MAF_USDA=5.0
NC_035102.1	21782702	.	C	A	.	.	MAF_USDA=1.667
NC_035102.1	21782745	.	A	G	.	.	MAF_INRAE=15.823;MAF_USDA=17.262
NC_035102.1	21782897	.	G	A	.	.	MAF_INRAE=31.579;MAF_USDA=36.145
NC_035102.1	21782973	.	C	T	.	.	MAF_USDA=9.322
NC_035102.1	21782975	.	GTAATTTTCATT	GTAATTTTCATC	.	.	MAF_USDA=16.667
NC_035102.1	21782976	.	T	C	.	.	MAF_USDA=9.322
NC_035102.1	21782986	.	T	C	.	.	MAF_INRAE=18.987;MAF_USDA=27.119
NC_035102.1	21783005	.	C	A	.	.	MAF_USDA=11.017
NC_035102.1	21783008	.	T	A	.	.	MAF_USDA=1.667
NC_035102.1	21783039	.	T	A	.	.	MAF_INRAE=5.0
NC_035102.1	21783074	.	C	T	.	.	MAF_INRAE=42.405;MAF_USDA=38.69
NC_035102.1	21783092	.	G	T	.	.	MAF_USDA=2.083
NC_035102.1	21783126	.	C	T	.	.	MAF_USDA=6.667
NC_035102.1	21783132	.	G	A	.	.	MAF_INRAE=25.316;MAF_USDA=8.929
NC_035102.1	21783162	.	G	C	.	.	MAF_USDA=4.167
NC_035102.1	21783180	.	G	C	.	.	MAF_INRAE=30.0
NC_035102.1	21783184	.	C	A	.	.	MAF_INRAE=30.0;MAF_USDA=25.0
NC_035102.1	21783213	.	C	T	.	.	MAF_INRAE=25.316;MAF_USDA=8.929
NC_035102.1	21783257	.	C	T	.	.	MAF_INRAE=48.101;MAF_USDA=26.786
NC_035102.1	21783325	.	A	G	.	.	MAF_USDA=1.667
NC_035102.1	21783370	.	T	C	.	.	MAF_INRAE=46.835;MAF_USDA=18.452
NC_035102.1	21783444	.	A	G	.	.	MAF_INRAE=10.526;MAF_USDA=8.929
NC_035102.1	21783451	.	T	C	.	.	MAF_INRAE=5.263;MAF_USDA=8.929
NC_035102.1	21783490	.	C	A	.	.	MAF_USDA=39.286
NC_035102.1	21783491	.	A	T	.	.	MAF_USDA=39.286
NC_035102.1	21783533	.	A	G	.	.	MAF_INRAE=2.5;MAF_USDA=18.644
NC_035102.1	21783537	.	G	T	.	.	MAF_USDA=3.39
NC_035102.1	21783577	.	C	T	.	.	MAF_INRAE=6.667;MAF_USDA=7.229
NC_035102.1	21783613	.	G	T	.	.	MAF_INRAE=4.167;MAF_USDA=9.322
NC_035102.1	21783668	.	T	C	.	.	MAF_USDA=1.695
NC_035102.1	21783786	.	G	A	.	.	MAF_INRAE=32.278;MAF_USDA=22.619
NC_035102.1	21783792	.	A	C	.	.	MAF_INRAE=11.392;MAF_USDA=8.333
NC_035102.1	21783824	.	A	C	.	.	MAF_INRAE=25.316;MAF_USDA=34.524
NC_035102.1	21783841	.	C	T	.	.	MAF_INRAE=5.833;MAF_USDA=1.667
NC_035102.1	21783894	.	C	T	.	.	MAF_INRAE=27.215;MAF_USDA=11.31
NC_035102.1	21783921	.	C	T	.	.	MAF_INRAE=25.949;MAF_USDA=35.294
NC_035102.1	21783937	.	C	A	.	.	MAF_INRAE=15.789;MAF_USDA=11.765
NC_035102.1	21783996	.	A	G	.	.	MAF_INRAE=25.949;MAF_USDA=36.471
NC_035102.1	21784027	.	C	A	.	.	MAF_INRAE=26.582;MAF_USDA=36.905
NC_035102.1	21784029	.	G	A	.	.	MAF_INRAE=28.333;MAF_USDA=36.905
NC_035102.1	21784055	.	G	T	.	.	MAF_INRAE=26.582;MAF_USDA=35.714
NC_035102.1	21784101	.	G	A	.	.	MAF_INRAE=25.316;MAF_USDA=36.905
NC_035102.1	21784250	.	T	G	.	.	MAF_INRAE=1.667;MAF_USDA=4.918
NC_035102.1	21784273	.	G	C	.	.	MAF_INRAE=2.5;MAF_USDA=2.353
NC_035102.1	21784294	.	G	A	.	.	MAF_USDA=1.639
NC_035102.1	21784327	.	G	T	.	.	MAF_INRAE=3.333
NC_035102.1	21784339	.	G	A	.	.	MAF_INRAE=1.667
NC_035102.1	21784408	.	A	C	.	.	MAF_USDA=2.5
NC_035102.1	21784410	.	A	G	.	.	MAF_INRAE=30.0;MAF_USDA=41.667
NC_035102.1	21784507	.	A	G	.	.	MAF_INRAE=21.053;MAF_USDA=37.5
NC_035102.1	21784513	.	G	A	.	.	MAF_USDA=1.667
NC_035102.1	21784596	.	C	T	.	.	MAF_INRAE=2.5
NC_035102.1	21784599	.	C	T	.	.	MAF_INRAE=26.582;MAF_USDA=37.5
NC_035102.1	21784647	.	T	A	.	.	MAF_INRAE=26.582;MAF_USDA=35.714
NC_035102.1	21784651	.	C	A	.	.	MAF_INRAE=30.833;MAF_USDA=8.929
NC_035102.1	21784654	.	C	G	.	.	MAF_INRAE=28.333;MAF_USDA=36.905
NC_035102.1	21784666	.	G	T	.	.	MAF_INRAE=26.582;MAF_USDA=36.905
NC_035102.1	21784692	.	G	A	.	.	MAF_INRAE=25.949;MAF_USDA=36.905
NC_035102.1	21784718	.	C	T	.	.	MAF_INRAE=10.127;MAF_USDA=33.133
NC_035102.1	21784749	.	A	G	.	.	MAF_INRAE=25.949;MAF_USDA=36.31
NC_035102.1	21784792	.	T	C	.	.	MAF_INRAE=25.949;MAF_USDA=35.714
NC_035102.1	21784795	.	C	A	.	.	MAF_INRAE=27.5;MAF_USDA=36.905
NC_035102.1	21784841	.	T	A	.	.	MAF_INRAE=10.759;MAF_USDA=4.167
NC_035102.1	21784906	.	C	A	.	.	MAF_INRAE=25.949;MAF_USDA=36.31
NC_035102.1	21784957	.	C	T	.	.	MAF_INRAE=25.949;MAF_USDA=36.31
NC_035102.1	21784972	.	A	G	.	.	MAF_INRAE=4.167;MAF_USDA=6.667
NC_035102.1	21784988	.	G	A	.	.	MAF_INRAE=25.949;MAF_USDA=36.31
NC_035102.1	21785013	.	G	C	.	.	MAF_USDA=4.167
NC_035102.1	21785088	.	A	T	.	.	MAF_USDA=4.167
NC_035102.1	21785089	.	A	T	.	.	MAF_USDA=4.167
NC_035102.1	21785127	.	A	C	.	.	MAF_INRAE=26.582;MAF_USDA=12.651
NC_035102.1	21785129	.	G	C	.	.	MAF_INRAE=3.333
NC_035102.1	21785241	.	G	C	.	.	MAF_INRAE=25.949;MAF_USDA=36.905
NC_035102.1	21785275	.	C	T	.	.	MAF_INRAE=25.949;MAF_USDA=36.31
NC_035102.1	21785300	.	A	G	.	.	MAF_INRAE=25.949;MAF_USDA=36.31
NC_035102.1	21785306	.	G	A	.	.	MAF_INRAE=25.949;MAF_USDA=36.31
NC_035102.1	21785310	.	A	G	.	.	MAF_INRAE=30.833;MAF_USDA=12.5
NC_035102.1	21785348	.	T	C	.	.	MAF_INRAE=26.582;MAF_USDA=36.31
NC_035102.1	21785438	.	A	G	.	.	MAF_INRAE=25.949;MAF_USDA=36.905
NC_035102.1	21785583	.	G	A	.	.	MAF_INRAE=2.5
NC_035102.1	21785587	.	A	G	.	.	MAF_INRAE=25.316
NC_035102.1	21785741	.	G	T	.	.	MAF_INRAE=10.127;MAF_USDA=7.5
NC_035102.1	21785862	.	C	A	.	.	MAF_USDA=1.667
NC_035102.1	21785885	.	T	A	.	.	MAF_INRAE=2.5
NC_035102.1	21785891	.	A	C	.	.	MAF_INRAE=20.886;MAF_USDA=22.917
NC_035102.1	21785941	.	C	T	.	.	MAF_USDA=4.167
NC_035102.1	21786009	.	C	T	.	.	MAF_INRAE=25.949;MAF_USDA=36.905
NC_035102.1	21786013	.	C	G	.	.	MAF_INRAE=10.127
NC_035102.1	21786017	.	C	A	.	.	MAF_INRAE=2.5;MAF_USDA=5.357
NC_035102.1	21786104	.	A	C	.	.	MAF_INRAE=25.949;MAF_USDA=37.5
NC_035102.1	21786105	.	A	C	.	.	MAF_INRAE=27.5;MAF_USDA=37.5
NC_035102.1	21786108	.	C	T	.	.	MAF_INRAE=5.263;MAF_USDA=18.75
NC_035102.1	21786127	.	C	T	.	.	MAF_INRAE=26.582;MAF_USDA=36.905
NC_035102.1	21786162	.	T	C	.	.	MAF_INRAE=26.582;MAF_USDA=36.31
NC_035102.1	21786170	.	T	A	.	.	MAF_INRAE=24.684;MAF_USDA=9.036
NC_035102.1	21786186	.	A	G	.	.	MAF_INRAE=1.667
NC_035102.1	21786196	.	G	A	.	.	MAF_INRAE=1.667
NC_035102.1	21786298	.	G	A	.	.	MAF_INRAE=30.833
NC_035102.1	21786299	.	G	A	.	.	MAF_INRAE=5.833
NC_035102.1	21786391	.	G	T	.	.	MAF_INRAE=4.167
NC_035102.1	21786393	.	C	A	.	.	MAF_INRAE=4.167
NC_035102.1	21786394	.	C	A	.	.	MAF_INRAE=4.167
NC_035102.1	21786509	.	G	A	.	.	MAF_INRAE=26.582;MAF_USDA=36.905
NC_035102.1	21786598	.	C	T	.	.	MAF_INRAE=10.127;MAF_USDA=7.5
NC_035102.1	21786660	.	C	A	.	.	MAF_INRAE=50.0;MAF_USDA=38.69
NC_035102.1	21786686	.	T	G	.	.	MAF_INRAE=25.949;MAF_USDA=36.905
NC_035102.1	21786712	.	G	C	.	.	MAF_INRAE=25.949;MAF_USDA=41.667
NC_035102.1	21786738	.	T	A	.	.	MAF_USDA=1.667
NC_035102.1	21787076	.	A	T	.	.	MAF_INRAE=21.053;MAF_USDA=36.31
NC_035102.1	21787081	.	T	C	.	.	MAF_INRAE=21.053;MAF_USDA=36.905
NC_035102.1	21787142	.	C	A	.	.	MAF_USDA=2.5
NC_035102.1	21787151	.	T	G	.	.	MAF_USDA=1.667
NC_035102.1	21787186	.	A	G	.	.	MAF_USDA=6.667
NC_035102.1	21787245	.	T	A	.	.	MAF_INRAE=25.949;MAF_USDA=36.905
NC_035102.1	21787248	.	T	C	.	.	MAF_INRAE=27.5;MAF_USDA=36.905
NC_035102.1	21787268	.	G	A	.	.	MAF_INRAE=10.127;MAF_USDA=9.036
NC_035102.1	21787296	.	G	T	.	.	MAF_INRAE=9.494;MAF_USDA=8.434
NC_035102.1	21787319	.	C	T	.	.	MAF_USDA=1.667
NC_035102.1	21787394	.	T	G	.	.	MAF_USDA=1.667
NC_035102.1	21787529	.	A	T	.	.	MAF_USDA=4.167
NC_035102.1	21787543	.	T	A	.	.	MAF_INRAE=6.667;MAF_USDA=1.667
NC_035102.1	21787580	.	G	T	.	.	MAF_INRAE=2.5;MAF_USDA=5.952
NC_035102.1	21787669	.	T	A	.	.	MAF_INRAE=15.823;MAF_USDA=42.262
NC_035102.1	21787681	.	C	A	.	.	MAF_INRAE=15.823;MAF_USDA=42.262
NC_035102.1	21787684	.	C	T	.	.	MAF_INRAE=15.833;MAF_USDA=42.262
NC_035102.1	21787824	.	C	T	.	.	MAF_INRAE=25.949;MAF_USDA=10.119
NC_035102.1	21787832	.	T	A	.	.	MAF_INRAE=10.127
NC_035102.1	21787850	.	A	T	.	.	MAF_INRAE=10.127;MAF_USDA=7.5
NC_035102.1	21787944	.	A	G	.	.	MAF_INRAE=15.823;MAF_USDA=40.964
NC_035102.1	21787994	.	G	A	.	.	MAF_USDA=2.5
NC_035102.1	21788068	.	A	G	.	.	MAF_INRAE=2.5;MAF_USDA=15.0
NC_035102.1	21788148	.	T	A	.	.	MAF_INRAE=4.167;MAF_USDA=6.667
NC_035102.1	21788196	.	G	A	.	.	MAF_INRAE=5.063;MAF_USDA=8.333
NC_035102.1	21788223	.	G	T	.	.	MAF_INRAE=3.333
NC_035102.1	21788314	.	G	C	.	.	MAF_INRAE=16.456;MAF_USDA=42.771
NC_035102.1	21788319	.	G	C	.	.	MAF_INRAE=3.333
NC_035102.1	21788398	.	T	C	.	.	MAF_USDA=1.667
NC_035102.1	21788464	.	C	A	.	.	MAF_INRAE=2.5
NC_035102.1	21788469	.	C	T	.	.	MAF_INRAE=2.5
NC_035102.1	21788516	.	T	C	.	.	MAF_USDA=1.667
NC_035102.1	21788536	.	C	T	.	.	MAF_INRAE=36.709;MAF_USDA=13.69
NC_035102.1	21788593	.	C	A	.	.	MAF_USDA=5.0
NC_035102.1	21788654	.	C	T	.	.	MAF_USDA=1.667
NC_035102.1	21788659	.	C	A	.	.	MAF_INRAE=7.5;MAF_USDA=6.667
NC_035102.1	21788661	.	C	T	.	.	MAF_INRAE=2.5;MAF_USDA=5.357
NC_035102.1	21788832	.	T	G	.	.	MAF_INRAE=20.886;MAF_USDA=46.429
NC_035102.1	21788844	.	C	T	.	.	MAF_INRAE=3.333
NC_035102.1	21788953	.	G	A	.	.	MAF_INRAE=15.823;MAF_USDA=3.571
NC_035102.1	21789150	.	G	A	.	.	MAF_INRAE=7.5;MAF_USDA=6.667
NC_035102.1	21789242	.	T	G	.	.	MAF_USDA=1.667
NC_035102.1	21789247	.	G	C	.	.	MAF_INRAE=5.833;MAF_USDA=3.571
NC_035102.1	21789308	.	C	A	.	.	MAF_INRAE=19.62;MAF_USDA=49.405
NC_035102.1	21789310	.	T	A	.	.	MAF_INRAE=20.833;MAF_USDA=48.214
NC_035102.1	21789313	.	T	A	.	.	MAF_INRAE=20.833;MAF_USDA=48.81
NC_035102.1	21789315	.	T	A	.	.	MAF_INRAE=20.833;MAF_USDA=48.81
NC_035102.1	21789320	.	C	T	.	.	MAF_INRAE=19.62;MAF_USDA=49.405
NC_035102.1	21789381	.	T	C	.	.	MAF_INRAE=18.987;MAF_USDA=48.81
NC_035102.1	21789484	.	A	G	.	.	MAF_INRAE=20.0
NC_035102.1	21789517	.	C	G	.	.	MAF_USDA=16.667
NC_035102.1	21789519	.	T	A	.	.	MAF_USDA=16.667
NC_035102.1	21789520	.	G	T	.	.	MAF_USDA=16.667
NC_035102.1	21789522	.	A	G	.	.	MAF_USDA=16.667
NC_035102.1	21789575	.	T	G	.	.	MAF_USDA=18.75
NC_035102.1	21789617	.	C	A	.	.	MAF_INRAE=18.987;MAF_USDA=47.59
NC_035102.1	21789654	.	G	A	.	.	MAF_INRAE=29.114;MAF_USDA=18.452
NC_035102.1	21789663	.	G	A	.	.	MAF_USDA=3.333
NC_035102.1	21789701	.	G	C	.	.	MAF_INRAE=15.19;MAF_USDA=3.571
NC_035102.1	21789702	.	T	C	.	.	MAF_INRAE=20.0;MAF_USDA=48.81
NC_035102.1	21789721	.	A	G	.	.	MAF_USDA=2.5
NC_035102.1	21789909	.	A	G	.	.	MAF_USDA=3.333
NC_035102.1	21790194	.	C	A	.	.	MAF_INRAE=2.5;MAF_USDA=15.833
NC_035102.1	21790404	.	C	T	.	.	MAF_INRAE=10.127;MAF_USDA=9.524
NC_035102.1	21790413	.	T	C	.	.	MAF_INRAE=15.19;MAF_USDA=47.024
NC_035102.1	21790428	.	G	C	.	.	MAF_INRAE=3.333
NC_035102.1	21790488	.	A	C	.	.	MAF_INRAE=15.19;MAF_USDA=47.619
NC_035102.1	21790489	.	C	A	.	.	MAF_INRAE=16.667;MAF_USDA=47.619
NC_035102.1	21790505	.	A	T	.	.	MAF_INRAE=2.5;MAF_USDA=3.571
NC_035102.1	21790550	.	G	T	.	.	MAF_USDA=2.5
NC_035102.1	21790553	.	T	G	.	.	MAF_INRAE=15.19;MAF_USDA=47.619
NC_035102.1	21790554	.	G	A	.	.	MAF_INRAE=16.667;MAF_USDA=47.619
NC_035102.1	21790577	.	T	G	.	.	MAF_USDA=5.0
NC_035102.1	21790706	.	C	A	.	.	MAF_INRAE=31.013;MAF_USDA=47.619
NC_035102.1	21790771	.	G	T	.	.	MAF_INRAE=16.667;MAF_USDA=48.81
NC_035102.1	21790811	.	C	T	.	.	MAF_INRAE=15.19;MAF_USDA=49.405
NC_035102.1	21790816	.	A	G	.	.	MAF_USDA=2.381
NC_035102.1	21790821	.	G	T	.	.	MAF_INRAE=2.5
NC_035102.1	21790857	.	G	T	.	.	MAF_USDA=49.405
NC_035102.1	21790884	.	A	G	.	.	MAF_INRAE=10.526;MAF_USDA=48.214
NC_035102.1	21790924	.	C	A	.	.	MAF_USDA=48.214
NC_035102.1	21790925	.	T	A	.	.	MAF_USDA=49.405
NC_035102.1	21790971	.	T	C	.	.	MAF_USDA=47.024
NC_035102.1	21791068	.	A	G	.	.	MAF_INRAE=15.19;MAF_USDA=47.619
NC_035102.1	21791118	.	G	A	.	.	MAF_USDA=20.833
NC_035102.1	21791124	.	G	T	.	.	MAF_INRAE=15.823;MAF_USDA=18.75
NC_035102.1	21791134	.	C	A	.	.	MAF_INRAE=15.823;MAF_USDA=16.667
NC_035102.1	21791142	.	C	T	.	.	MAF_USDA=1.667
NC_035102.1	21791182	.	A	C	.	.	MAF_USDA=14.583
NC_035102.1	21791188	.	A	T	.	.	MAF_INRAE=5.696;MAF_USDA=14.167
NC_035102.1	21791347	.	A	C	.	.	MAF_INRAE=15.19;MAF_USDA=47.619
NC_035102.1	21791392	.	C	T	.	.	MAF_USDA=10.0
NC_035102.1	21791408	.	T	C	.	.	MAF_INRAE=15.19;MAF_USDA=45.833
NC_035102.1	21791417	.	A	G	.	.	MAF_INRAE=15.19;MAF_USDA=47.024
NC_035102.1	21791438	.	A	T	.	.	MAF_INRAE=10.759;MAF_USDA=4.167
NC_035102.1	21791508	.	A	G	.	.	MAF_INRAE=15.19;MAF_USDA=47.024
NC_035102.1	21791527	.	A	T	.	.	MAF_INRAE=15.19;MAF_USDA=47.619
NC_035102.1	21791531	.	G	A	.	.	MAF_USDA=1.667
NC_035102.1	21791554	.	A	C	.	.	MAF_INRAE=15.823;MAF_USDA=49.405
NC_035102.1	21791605	.	T	C	.	.	MAF_INRAE=15.19;MAF_USDA=46.988
NC_035102.1	21791616	.	A	G	.	.	MAF_INRAE=10.127;MAF_USDA=9.036
NC_035102.1	21791640	.	A	G	.	.	MAF_USDA=1.667
NC_035102.1	21791685	.	C	G	.	.	MAF_INRAE=15.19;MAF_USDA=47.024
NC_035102.1	21791696	.	G	T	.	.	MAF_INRAE=12.5;MAF_USDA=34.524
NC_035102.1	21791720	.	C	A	.	.	MAF_INRAE=42.405;MAF_USDA=42.262
NC_035102.1	21791765	.	G	A	.	.	MAF_INRAE=3.797
NC_035102.1	21791780	.	C	A	.	.	MAF_INRAE=15.823;MAF_USDA=50.0
NC_035102.1	21791814	.	A	G	.	.	MAF_INRAE=42.405;MAF_USDA=38.69
NC_035102.1	21791846	.	C	T	.	.	MAF_USDA=2.5
NC_035102.1	21791948	.	C	T	.	.	MAF_USDA=13.69
NC_035102.1	21791972	.	C	A	.	.	MAF_INRAE=5.0
NC_035102.1	21791978	.	C	A	.	.	MAF_INRAE=3.333
NC_035102.1	21792012	.	A	G	.	.	MAF_INRAE=5.833;MAF_USDA=10.0
NC_035102.1	21792020	.	G	T	.	.	MAF_INRAE=10.127;MAF_USDA=9.524
NC_035102.1	21792051	.	T	C	.	.	MAF_USDA=2.5
NC_035102.1	21792075	.	G	A	.	.	MAF_USDA=1.667
NC_035102.1	21792100	.	T	A	.	.	MAF_INRAE=36.709;MAF_USDA=13.095
NC_035102.1	21792112	.	C	A	.	.	MAF_INRAE=10.127;MAF_USDA=44.643
NC_035102.1	21792175	.	G	C	.	.	MAF_INRAE=36.709;MAF_USDA=13.69
NC_035102.1	21792179	.	G	A	.	.	MAF_INRAE=9.494;MAF_USDA=8.929
NC_035102.1	21792224	.	A	C	.	.	MAF_INRAE=10.127;MAF_USDA=44.048
NC_035102.1	21792238	.	C	A	.	.	MAF_INRAE=10.127;MAF_USDA=44.048
NC_035102.1	21792243	.	A	G	.	.	MAF_INRAE=10.127;MAF_USDA=44.048
NC_035102.1	21792262	.	C	T	.	.	MAF_INRAE=10.127;MAF_USDA=44.048
NC_035102.1	21792265	.	C	A	.	.	MAF_INRAE=10.0;MAF_USDA=44.048
NC_035102.1	21792271	.	G	A	.	.	MAF_INRAE=10.127;MAF_USDA=44.048
NC_035102.1	21792278	.	G	T	.	.	MAF_INRAE=10.127;MAF_USDA=44.048
NC_035102.1	21792279	.	A	T	.	.	MAF_INRAE=10.0;MAF_USDA=44.048
NC_035102.1	21792375	.	C	A	.	.	MAF_INRAE=13.924;MAF_USDA=44.643
NC_035102.1	21792403	.	G	T	.	.	MAF_INRAE=10.127;MAF_USDA=44.048
NC_035102.1	21792472	.	T	C	.	.	MAF_INRAE=10.127;MAF_USDA=9.524
NC_035102.1	21792506	.	C	T	.	.	MAF_INRAE=10.127;MAF_USDA=44.048
NC_035102.1	21792583	.	G	A	.	.	MAF_INRAE=5.696;MAF_USDA=36.31
NC_035102.1	21792586	.	G	A	.	.	MAF_INRAE=5.0;MAF_USDA=9.524
NC_035102.1	21792611	.	G	A	.	.	MAF_INRAE=34.177;MAF_USDA=28.571
NC_035102.1	21792614	.	G	A	.	.	MAF_INRAE=4.167;MAF_USDA=36.31
NC_035102.1	21792671	.	A	C	.	.	MAF_INRAE=6.962;MAF_USDA=36.905
NC_035102.1	21792704	.	T	G	.	.	MAF_INRAE=6.329;MAF_USDA=36.31
NC_035102.1	21792756	.	G	T	.	.	MAF_INRAE=5.696;MAF_USDA=36.31
NC_035102.1	21792765	.	T	G	.	.	MAF_INRAE=5.696;MAF_USDA=36.31
NC_035102.1	21792775	.	A	C	.	.	MAF_INRAE=5.696;MAF_USDA=15.0
NC_035102.1	21792843	.	G	A	.	.	MAF_INRAE=5.696;MAF_USDA=37.5
NC_035102.1	21792879	.	C	T	.	.	MAF_INRAE=6.667
NC_035102.1	21792946	.	C	G	.	.	MAF_INRAE=5.0
NC_035102.1	21792987	.	A	G	.	.	MAF_INRAE=7.5;MAF_USDA=1.667
NC_035102.1	21792994	.	C	G,A	.	.	MAF_INRAE=10.526;MAF_USDA=39.881
NC_035102.1	21793021	.	A	G	.	.	MAF_INRAE=5.696;MAF_USDA=38.69
NC_035102.1	21793064	.	C	A	.	.	MAF_USDA=2.5
NC_035102.1	21793090	.	T	G	.	.	MAF_INRAE=5.696;MAF_USDA=38.69
NC_035102.1	21793107	.	A	T	.	.	MAF_INRAE=19.62;MAF_USDA=19.048
NC_035102.1	21793116	.	G	T	.	.	MAF_INRAE=2.5
NC_035102.1	21793157	.	C	A	.	.	MAF_USDA=4.167
NC_035102.1	21793272	.	G	A	.	.	MAF_INRAE=6.329;MAF_USDA=18.75
NC_035102.1	21793355	.	C	A	.	.	MAF_INRAE=8.228;MAF_USDA=1.695
NC_035102.1	21793416	.	T	C	.	.	MAF_USDA=1.667
NC_035102.1	21793420	.	G	T	.	.	MAF_INRAE=5.0
NC_035102.1	21793430	.	A	C	.	.	MAF_USDA=2.5
NC_035102.1	21793495	.	A	G	.	.	MAF_INRAE=2.5
NC_035102.1	21793564	.	G	T	.	.	MAF_INRAE=5.696;MAF_USDA=38.095
NC_035102.1	21793686	.	G	C	.	.	MAF_INRAE=6.667;MAF_USDA=1.667
NC_035102.1	21793694	.	T	A	.	.	MAF_INRAE=5.696
NC_035102.1	21793830	.	C	T	.	.	MAF_INRAE=5.696;MAF_USDA=15.0
NC_035102.1	21793849	.	T	A	.	.	MAF_INRAE=5.696;MAF_USDA=38.095
NC_035102.1	21793881	.	C	T	.	.	MAF_INRAE=5.0
NC_035102.1	21793962	.	A	T	.	.	MAF_INRAE=5.696;MAF_USDA=18.75
NC_035102.1	21793997	.	G	T	.	.	MAF_INRAE=49.367;MAF_USDA=31.548
NC_035102.1	21794008	.	A	T	.	.	MAF_INRAE=5.696;MAF_USDA=38.095
NC_035102.1	21794017	.	G	C	.	.	MAF_USDA=1.667
NC_035102.1	21794055	.	G	T	.	.	MAF_INRAE=3.333
NC_035102.1	21794078	.	G	T	.	.	MAF_USDA=1.667
NC_035102.1	21794096	.	T	A	.	.	MAF_INRAE=5.696;MAF_USDA=38.095
NC_035102.1	21794171	.	A	C	.	.	MAF_INRAE=5.696;MAF_USDA=38.095
NC_035102.1	21794179	.	T	A	.	.	MAF_USDA=2.5
NC_035102.1	21794198	.	G	A	.	.	MAF_INRAE=5.696;MAF_USDA=37.5
NC_035102.1	21794363	.	G	A	.	.	MAF_INRAE=5.696;MAF_USDA=38.095
NC_035102.1	21794399	.	C	T	.	.	MAF_INRAE=5.696;MAF_USDA=38.095
NC_035102.1	21794404	.	A	G	.	.	MAF_INRAE=10.127;MAF_USDA=9.524
NC_035102.1	21794447	.	A	G	.	.	MAF_INRAE=5.696;MAF_USDA=38.095
NC_035102.1	21794450	.	A	G	.	.	MAF_INRAE=4.167;MAF_USDA=38.095
NC_035102.1	21794479	.	A	C	.	.	MAF_INRAE=5.696;MAF_USDA=37.5
NC_035102.1	21794483	.	T	A	.	.	MAF_INRAE=36.667;MAF_USDA=13.095
NC_035102.1	21794560	.	A	G	.	.	MAF_INRAE=5.696;MAF_USDA=38.095
NC_035102.1	21794654	.	G	A	.	.	MAF_INRAE=5.696;MAF_USDA=37.5
NC_035102.1	21794658	.	C	G	.	.	MAF_INRAE=4.167;MAF_USDA=37.5
NC_035102.1	21794724	.	T	G	.	.	MAF_INRAE=18.354;MAF_USDA=4.167
NC_035102.1	21794730	.	C	T	.	.	MAF_INRAE=18.354;MAF_USDA=4.167
NC_035102.1	21794767	.	G	T	.	.	MAF_INRAE=2.632
NC_035102.1	21794768	.	G	A	.	.	MAF_INRAE=5.0;MAF_USDA=3.571
NC_035102.1	21794784	.	C	G	.	.	MAF_INRAE=40.506;MAF_USDA=21.429
NC_035102.1	21794797	.	G	C	.	.	MAF_INRAE=35.0
NC_035102.1	21794802	.	C	T	.	.	MAF_INRAE=10.759;MAF_USDA=4.167
NC_035102.1	21794835	.	A	T	.	.	MAF_USDA=12.5
NC_035102.1	21794841	.	A	G	.	.	MAF_INRAE=5.0
NC_035102.1	21794854	.	A	G	.	.	MAF_INRAE=25.316
NC_035102.1	21794866	.	T	A	.	.	MAF_INRAE=34.81;MAF_USDA=49.405
NC_035102.1	21794887	.	T	A	.	.	MAF_INRAE=5.696
NC_035102.1	21794897	.	C	T	.	.	MAF_INRAE=15.833;MAF_USDA=18.75
NC_035102.1	21794931	.	C	A	.	.	MAF_USDA=1.667
NC_035102.1	21794961	.	T	C	.	.	MAF_INRAE=5.696;MAF_USDA=38.095
NC_035102.1	21794975	.	A	T	.	.	MAF_USDA=24.405
NC_035102.1	21794988	.	A	G	.	.	MAF_INRAE=5.833;MAF_USDA=10.0
NC_035102.1	21794991	.	T	C	.	.	MAF_INRAE=14.557;MAF_USDA=5.357
NC_035102.1	21795006	.	T	G	.	.	MAF_INRAE=5.696;MAF_USDA=38.095
NC_035102.1	21795096	.	C	G	.	.	MAF_INRAE=5.833;MAF_USDA=1.786
NC_035102.1	21795191	.	T	C	.	.	MAF_INRAE=5.0
NC_035102.1	21795296	.	A	T	.	.	MAF_INRAE=10.0
NC_035102.1	21795351	.	T	G	.	.	MAF_USDA=39.286
NC_035102.1	21795367	.	G	A	.	.	MAF_INRAE=3.797
NC_035102.1	21795381	.	C	A	.	.	MAF_INRAE=4.167;MAF_USDA=39.286
NC_035102.1	21795407	.	G	T	.	.	MAF_USDA=9.036
NC_035102.1	21795442	.	A	T	.	.	MAF_USDA=25.0
NC_035102.1	21795572	.	C	G	.	.	MAF_USDA=35.417
NC_035102.1	21795788	.	A	G	.	.	MAF_USDA=25.0
NC_035102.1	21795906	.	A	T	.	.	MAF_USDA=1.667
NC_035102.1	21795937	.	G	A	.	.	MAF_INRAE=5.696;MAF_USDA=39.759
NC_035102.1	21795961	.	T	A	.	.	MAF_INRAE=21.519;MAF_USDA=42.169
NC_035102.1	21796008	.	A	C	.	.	MAF_INRAE=5.263
NC_035102.1	21796024	.	C	T	.	.	MAF_INRAE=15.789;MAF_USDA=45.294
NC_035102.1	21796166	.	G	T	.	.	MAF_INRAE=5.263;MAF_USDA=14.583
NC_035102.1	21796184	.	G	T	.	.	MAF_INRAE=26.316;MAF_USDA=4.217
NC_035102.1	21796301	.	C	T	.	.	MAF_USDA=26.087
NC_035102.1	21796479	.	A	G	.	.	MAF_INRAE=5.0;MAF_USDA=36.31
NC_035102.1	21796480	.	A	C	.	.	MAF_USDA=2.5
NC_035102.1	21796496	.	T	G	.	.	MAF_INRAE=18.333;MAF_USDA=3.571
NC_035102.1	21796576	.	T	A	.	.	MAF_USDA=1.639
NC_035102.1	21796632	.	G	T	.	.	MAF_USDA=6.667
NC_035102.1	21796694	.	C	T	.	.	MAF_INRAE=5.696;MAF_USDA=38.69
NC_035102.1	21796705	.	T	C	.	.	MAF_INRAE=6.329;MAF_USDA=17.857
NC_035102.1	21796747	.	C	A	.	.	MAF_INRAE=7.595;MAF_USDA=39.286
NC_035102.1	21796788	.	T	A	.	.	MAF_INRAE=5.696;MAF_USDA=38.095
NC_035102.1	21796803	.	T	G	.	.	MAF_INRAE=6.667;MAF_USDA=4.167
NC_035102.1	21796804	.	A	C	.	.	MAF_USDA=6.667
NC_035102.1	21796806	.	T	G	.	.	MAF_INRAE=3.333
NC_035102.1	21796937	.	C	G	.	.	MAF_INRAE=5.833;MAF_USDA=16.867
NC_035102.1	21797018	.	C	G	.	.	MAF_INRAE=11.667;MAF_USDA=6.667
NC_035102.1	21797133	.	G	A	.	.	MAF_USDA=1.667
NC_035102.1	21797134	.	A	G	.	.	MAF_INRAE=28.481;MAF_USDA=37.5
NC_035102.1	21797170	.	T	G	.	.	MAF_INRAE=5.0;MAF_USDA=4.167
NC_035102.1	21797183	.	T	C	.	.	MAF_INRAE=5.696;MAF_USDA=35.119
NC_035102.1	21797253	.	G	A	.	.	MAF_INRAE=7.5;MAF_USDA=3.333
NC_035102.1	21797382	.	G	A	.	.	MAF_INRAE=2.5
NC_035102.1	21797450	.	T	C	.	.	MAF_INRAE=48.734
NC_035102.1	21797495	.	G	A	.	.	MAF_INRAE=20.886
NC_035102.1	21797499	.	A	T	.	.	MAF_INRAE=4.167;MAF_USDA=13.115
NC_035102.1	21797535	.	C	T	.	.	MAF_INRAE=22.5;MAF_USDA=47.917
NC_035102.1	21797573	.	A	T	.	.	MAF_USDA=11.475
NC_035102.1	21797614	.	T	C	.	.	MAF_USDA=1.667
NC_035102.1	21797648	.	T	C	.	.	MAF_USDA=6.557
NC_035102.1	21797763	.	C	A	.	.	MAF_INRAE=2.5
NC_035102.1	21797811	.	G	C	.	.	MAF_USDA=1.639
NC_035102.1	21797822	.	A	T	.	.	MAF_INRAE=8.333;MAF_USDA=8.333
NC_035102.1	21797861	.	C	A	.	.	MAF_INRAE=17.089;MAF_USDA=23.214
NC_035102.1	21797917	.	G	C	.	.	MAF_INRAE=8.333;MAF_USDA=8.333
NC_035102.1	21797918	.	G	T	.	.	MAF_INRAE=8.333;MAF_USDA=8.333
NC_035102.1	21798041	.	A	C	.	.	MAF_INRAE=10.127;MAF_USDA=8.824
NC_035102.1	21798075	.	C	A	.	.	MAF_INRAE=6.667
NC_035102.1	21798082	.	A	G	.	.	MAF_INRAE=11.667
NC_035102.1	21798145	.	T	G	.	.	MAF_INRAE=10.0
NC_035102.1	21798172	.	A	C	.	.	MAF_INRAE=5.833
NC_035102.1	21798186	.	T	G	.	.	MAF_INRAE=2.5;MAF_USDA=1.765
NC_035102.1	21798205	.	A	C	.	.	MAF_INRAE=3.333;MAF_USDA=4.098
NC_035102.1	21798336	.	A	C	.	.	MAF_INRAE=5.0
NC_035102.1	21798339	.	T	C	.	.	MAF_INRAE=2.5
NC_035102.1	21798340	.	A	T	.	.	MAF_INRAE=2.5
NC_035102.1	21798341	.	A	T	.	.	MAF_USDA=10.417
NC_035102.1	21798367	.	A	G	.	.	MAF_INRAE=25.0
NC_035102.1	21798376	.	G	T	.	.	MAF_INRAE=12.5;MAF_USDA=12.5
NC_035102.1	21798581	.	G	T	.	.	MAF_INRAE=10.0
NC_035102.1	21798648	.	T	G	.	.	MAF_USDA=12.5
NC_035102.1	21798675	.	T	C	.	.	MAF_USDA=1.639
NC_035102.1	21798710	.	C	G	.	.	MAF_USDA=1.639
NC_035102.1	21798737	.	A	G	.	.	MAF_USDA=27.083
NC_035102.1	21798738	.	T	C	.	.	MAF_USDA=14.583
NC_035102.1	21798739	.	T	G	.	.	MAF_USDA=29.167
NC_035102.1	21798740	.	A	C	.	.	MAF_USDA=27.083
NC_035102.1	21798742	.	C	T	.	.	MAF_USDA=25.0
NC_035102.1	21798743	.	A	G	.	.	MAF_USDA=27.083
NC_035102.1	21798746	.	T	G	.	.	MAF_USDA=29.167
NC_035102.1	21798747	.	A	T	.	.	MAF_USDA=27.083
NC_035102.1	21798780	.	G	A	.	.	MAF_INRAE=25.0
NC_035102.1	21798866	.	G	A	.	.	MAF_USDA=1.667
NC_035102.1	21798920	.	C	T	.	.	MAF_USDA=6.557
NC_035102.1	21798927	.	G	A	.	.	MAF_INRAE=3.333;MAF_USDA=4.098
NC_035102.1	21798930	.	G	A	.	.	MAF_INRAE=31.646;MAF_USDA=34.118
NC_035102.1	21799001	.	A	G	.	.	MAF_INRAE=10.526;MAF_USDA=20.0
NC_035102.1	21799005	.	T	A	.	.	MAF_USDA=3.333
NC_035102.1	21799139	.	A	T	.	.	MAF_USDA=25.0
NC_035102.1	21799478	.	C	T	.	.	MAF_USDA=1.639
NC_035102.1	21799514	.	T	G	.	.	MAF_USDA=8.333
NC_035102.1	21799604	.	A	G	.	.	MAF_INRAE=7.5
NC_035102.1	21799628	.	G	A	.	.	MAF_INRAE=10.833;MAF_USDA=15.06
NC_035102.1	21799672	.	A	G	.	.	MAF_USDA=1.639
NC_035102.1	21799712	.	C	A	.	.	MAF_INRAE=1.667
NC_035102.1	21799718	.	G	A	.	.	MAF_USDA=1.639
NC_035102.1	21799775	.	T	G	.	.	MAF_INRAE=15.0;MAF_USDA=27.083
NC_035102.1	21799823	.	C	G	.	.	MAF_INRAE=15.19;MAF_USDA=34.524
NC_035102.1	21799920	.	G	A	.	.	MAF_USDA=1.667
NC_035102.1	21800012	.	C	T	.	.	MAF_USDA=9.322
NC_035102.1	21800193	.	C	T	.	.	MAF_USDA=1.667
NC_035102.1	21800257	.	A	T	.	.	MAF_INRAE=10.759;MAF_USDA=4.167
NC_035102.1	21800414	.	T	G	.	.	MAF_USDA=1.667
NC_035102.1	21800426	.	G	C	.	.	MAF_USDA=1.667
NC_035102.1	21800444	.	C	T	.	.	MAF_INRAE=5.0;MAF_USDA=6.667
NC_035102.1	21800489	.	G	T	.	.	MAF_USDA=5.0
NC_035102.1	21800501	.	T	C	.	.	MAF_INRAE=42.405;MAF_USDA=23.81
NC_035102.1	21800524	.	G	A	.	.	MAF_USDA=1.667
NC_035102.1	21800544	.	G	T	.	.	MAF_USDA=1.639
NC_035102.1	21800555	.	T	G	.	.	MAF_USDA=4.098
NC_035102.1	21800568	.	G	A	.	.	MAF_INRAE=6.667;MAF_USDA=1.639
NC_035102.1	21800575	.	G	T	.	.	MAF_USDA=1.639
NC_035102.1	21800732	.	A	C	.	.	MAF_INRAE=32.5;MAF_USDA=30.723
NC_035102.1	21800733	.	T	C	.	.	MAF_INRAE=32.5;MAF_USDA=31.325
NC_035102.1	21800777	.	G	T	.	.	MAF_INRAE=32.5;MAF_USDA=29.518
NC_035102.1	21800899	.	C	G	.	.	MAF_INRAE=11.392;MAF_USDA=4.706
NC_035102.1	21800943	.	C	T	.	.	MAF_INRAE=10.759;MAF_USDA=4.762
NC_035102.1	21800962	.	T	G	.	.	MAF_INRAE=6.667;MAF_USDA=11.31
NC_035102.1	21801194	.	A	C	.	.	MAF_INRAE=40.833;MAF_USDA=22.024
NC_035102.1	21801258	.	A	T	.	.	MAF_USDA=29.167
NC_035102.1	21801552	.	T	A	.	.	MAF_USDA=5.0
NC_035102.1	21801558	.	T	A	.	.	MAF_USDA=3.333
NC_035102.1	21801574	.	G	T	.	.	MAF_USDA=33.333
NC_035102.1	21801612	.	T	C	.	.	MAF_INRAE=2.5;MAF_USDA=1.786
NC_035102.1	21801644	.	A	G	.	.	MAF_USDA=3.333
NC_035102.1	21801697	.	A	G	.	.	MAF_INRAE=1.667
NC_035102.1	21801721	.	G	T	.	.	MAF_INRAE=5.0
NC_035102.1	21801807	.	T	C	.	.	MAF_USDA=1.786
NC_035102.1	21801809	.	C	G	.	.	MAF_USDA=1.786
NC_035102.1	21801850	.	A	G	.	.	MAF_INRAE=20.0
NC_035102.1	21801851	.	A	T	.	.	MAF_INRAE=21.667
NC_035102.1	21801884	.	A	G	.	.	MAF_INRAE=13.158
NC_035102.1	21801894	.	C	A	.	.	MAF_INRAE=35.833
NC_035102.1	21801901	.	T	G	.	.	MAF_INRAE=2.5
NC_035102.1	21801903	.	A	G	.	.	MAF_INRAE=4.167
NC_035102.1	21801915	.	C	G	.	.	MAF_INRAE=3.333
NC_035102.1	21801939	.	A	T	.	.	MAF_INRAE=3.165
NC_035102.1	21801964	.	T	G	.	.	MAF_INRAE=1.667
NC_035102.1	21801969	.	A	C	.	.	MAF_INRAE=11.667
NC_035102.1	21801972	.	T	C	.	.	MAF_INRAE=5.0
NC_035102.1	21801985	.	C	G	.	.	MAF_USDA=1.667
NC_035102.1	21801986	.	A	G	.	.	MAF_USDA=29.167
NC_035102.1	21801987	.	T	A	.	.	MAF_USDA=1.667
NC_035102.1	21801990	.	G	T	.	.	MAF_USDA=1.667
NC_035102.1	21801994	.	T	C	.	.	MAF_USDA=1.667
NC_035102.1	21802045	.	T	A	.	.	MAF_INRAE=2.5;MAF_USDA=8.333
NC_035102.1	21802088	.	G	T	.	.	MAF_INRAE=4.167
NC_035102.1	21802110	.	A	T	.	.	MAF_INRAE=2.5
NC_035102.1	21802111	.	G	A	.	.	MAF_INRAE=4.167
NC_035102.1	21802117	.	A	G	.	.	MAF_INRAE=4.167
NC_035102.1	21802140	.	G	T	.	.	MAF_INRAE=5.0
NC_035102.1	21802152	.	C	T	.	.	MAF_INRAE=24.167
NC_035102.1	21802183	.	A	G	.	.	MAF_INRAE=1.667
NC_035102.1	21802228	.	C	T	.	.	MAF_INRAE=5.833
NC_035102.1	21802233	.	G	A	.	.	MAF_INRAE=1.667
NC_035102.1	21802235	.	A	C	.	.	MAF_INRAE=20.0
NC_035102.1	21802252	.	G	A	.	.	MAF_INRAE=1.667
NC_035102.1	21802255	.	G	A	.	.	MAF_INRAE=24.167
NC_035102.1	21802289	.	A	T	.	.	MAF_INRAE=26.667
NC_035102.1	21802295	.	G	C	.	.	MAF_INRAE=28.333
NC_035102.1	21802297	.	T	A	.	.	MAF_INRAE=15.833
NC_035102.1	21802328	.	T	G	.	.	MAF_INRAE=3.333
NC_035102.1	21802363	.	T	A	.	.	MAF_INRAE=6.667
NC_035102.1	21802430	.	A	G	.	.	MAF_INRAE=1.667
NC_035102.1	21802431	.	C	T	.	.	MAF_INRAE=4.167
NC_035102.1	21802446	.	A	C	.	.	MAF_INRAE=2.5
NC_035102.1	21802449	.	T	C	.	.	MAF_INRAE=1.667
NC_035102.1	21802450	.	G	T	.	.	MAF_INRAE=11.667
NC_035102.1	21802451	.	G	A	.	.	MAF_INRAE=1.667
NC_035102.1	21802455	.	T	A	.	.	MAF_INRAE=8.228
NC_035102.1	21802491	.	C	G	.	.	MAF_INRAE=1.667
NC_035102.1	21802510	.	C	T	.	.	MAF_INRAE=2.632
NC_035102.1	21802534	.	T	C	.	.	MAF_USDA=25.0
NC_035102.1	21802538	.	A	C	.	.	MAF_USDA=22.917
NC_035102.1	21802569	.	C	T	.	.	MAF_USDA=25.0
NC_035102.1	21802775	.	G	A	.	.	MAF_INRAE=4.43
NC_035102.1	21802841	.	A	T	.	.	MAF_USDA=3.333
NC_035102.1	21802857	.	A	T	.	.	MAF_INRAE=1.667
NC_035102.1	21802885	.	T	C	.	.	MAF_INRAE=1.667
NC_035102.1	21802910	.	A	T	.	.	MAF_INRAE=1.667
NC_035102.1	21802918	.	G	C	.	.	MAF_INRAE=5.0
NC_035102.1	21802927	.	T	G	.	.	MAF_INRAE=2.5
NC_035102.1	21802968	.	C	A	.	.	MAF_INRAE=8.228
NC_035102.1	21804729	.	T	G	.	.	MAF_USDA=20.833
NC_035102.1	21804769	.	G	A	.	.	MAF_USDA=5.833
NC_035102.1	21804793	.	G	T	.	.	MAF_USDA=6.25
NC_035102.1	21804796	.	G	A	.	.	MAF_INRAE=7.895
NC_035102.1	21804869	.	T	A	.	.	MAF_INRAE=2.632
NC_035102.1	21804892	.	C	T	.	.	MAF_INRAE=3.333
NC_035102.1	21804935	.	C	T	.	.	MAF_INRAE=4.167;MAF_USDA=16.667
NC_035102.1	21805656	.	T	C	.	.	MAF_INRAE=2.5
NC_035102.1	21805691	.	A	T	.	.	MAF_INRAE=37.5
NC_035102.1	21805708	.	T	G	.	.	MAF_INRAE=3.333
NC_035102.1	21805770	.	A	C	.	.	MAF_USDA=5.085
NC_035102.1	21805947	.	A	C	.	.	MAF_INRAE=1.667
NC_035102.1	21806007	.	T	A	.	.	MAF_USDA=3.333
NC_035102.1	21806013	.	T	A	.	.	MAF_USDA=4.167
NC_035102.1	21806031	.	C	T	.	.	MAF_INRAE=1.667
NC_035102.1	21806051	.	G	T	.	.	MAF_INRAE=1.667
NC_035102.1	21806088	.	A	T	.	.	MAF_INRAE=1.667
NC_035102.1	21806089	.	G	A	.	.	MAF_INRAE=3.333
NC_035102.1	21806095	.	A	G	.	.	MAF_INRAE=6.667
NC_035102.1	21806118	.	G	T	.	.	MAF_INRAE=1.667
NC_035102.1	21806124	.	T	A	.	.	MAF_USDA=4.918
NC_035102.1	21806130	.	C	T	.	.	MAF_INRAE=17.5
NC_035102.1	21806156	.	G	T	.	.	MAF_USDA=5.0
NC_035102.1	21806206	.	C	T	.	.	MAF_USDA=6.667
NC_035102.1	21806269	.	A	C	.	.	MAF_INRAE=4.167
NC_035102.1	21806270	.	A	G	.	.	MAF_INRAE=1.667
NC_035102.1	21806275	.	T	A	.	.	MAF_INRAE=3.333
NC_035102.1	21806291	.	G	T	.	.	MAF_INRAE=28.333
NC_035102.1	21806338	.	A	T	.	.	MAF_INRAE=1.667
NC_035102.1	21806341	.	T	A	.	.	MAF_INRAE=2.5
NC_035102.1	21806342	.	A	T	.	.	MAF_INRAE=5.833
NC_035102.1	21806358	.	A	T	.	.	MAF_INRAE=1.667
NC_035102.1	21806419	.	G	C	.	.	MAF_INRAE=15.833
NC_035102.1	21806433	.	A	T	.	.	MAF_INRAE=2.632
NC_035102.1	21806436	.	G	A	.	.	MAF_INRAE=3.333
NC_035102.1	21806440	.	G	T	.	.	MAF_INRAE=7.5
NC_035102.1	21806459	.	G	T	.	.	MAF_INRAE=4.167
NC_035102.1	21806478	.	A	G	.	.	MAF_INRAE=1.667
NC_035102.1	21806480	.	A	C	.	.	MAF_INRAE=5.0
NC_035102.1	21806484	.	T	A	.	.	MAF_INRAE=30.833
NC_035102.1	21806503	.	A	G	.	.	MAF_INRAE=2.5
NC_035102.1	21806529	.	G	A	.	.	MAF_INRAE=4.167
NC_035102.1	21806576	.	A	G	.	.	MAF_INRAE=5.0
NC_035102.1	21806630	.	G	T	.	.	MAF_INRAE=1.667
NC_035102.1	21806650	.	A	G	.	.	MAF_INRAE=12.5
NC_035102.1	21806703	.	A	C	.	.	MAF_INRAE=5.833
NC_035102.1	21806712	.	G	A	.	.	MAF_INRAE=25.0
NC_035102.1	21806722	.	A	C	.	.	MAF_INRAE=5.833
NC_035102.1	21806730	.	T	A	.	.	MAF_INRAE=3.333;MAF_USDA=12.5
NC_035102.1	21806763	.	G	A	.	.	MAF_INRAE=4.167
NC_035102.1	21806774	.	T	G	.	.	MAF_INRAE=3.333
NC_035102.1	21806801	.	T	C	.	.	MAF_INRAE=1.667
NC_035102.1	21806804	.	G	A	.	.	MAF_INRAE=6.667
NC_035102.1	21806812	.	G	T	.	.	MAF_INRAE=1.667
NC_035102.1	21806876	.	A	G	.	.	MAF_INRAE=1.667
NC_035102.1	21808157	.	C	A	.	.	MAF_INRAE=2.632
NC_035102.1	21808263	.	T	C	.	.	MAF_USDA=13.333
NC_035102.1	21808284	.	C	G	.	.	MAF_INRAE=2.632
NC_035102.1	21808407	.	G	A	.	.	MAF_INRAE=2.5
NC_035102.1	21808408	.	A	G	.	.	MAF_USDA=8.333
NC_035102.1	21808451	.	C	T	.	.	MAF_INRAE=1.667
NC_035102.1	21808464	.	G	A	.	.	MAF_INRAE=1.667
NC_035102.1	21808522	.	C	A	.	.	MAF_INRAE=4.167
NC_035102.1	21808549	.	T	C	.	.	MAF_INRAE=10.0
NC_035102.1	21808556	.	C	A	.	.	MAF_INRAE=1.667
NC_035102.1	21808577	.	T	G	.	.	MAF_INRAE=10.0
NC_035102.1	21808581	.	A	G	.	.	MAF_INRAE=2.5
NC_035102.1	21808594	.	T	C	.	.	MAF_USDA=2.5
NC_035102.1	21808596	.	G	T	.	.	MAF_INRAE=2.5
NC_035102.1	21808601	.	G	T	.	.	MAF_USDA=8.929
NC_035102.1	21808602	.	G	T	.	.	MAF_INRAE=1.667
NC_035102.1	21808606	.	T	A	.	.	MAF_USDA=1.667
NC_035102.1	21808613	.	C	T	.	.	MAF_INRAE=2.5
NC_035102.1	21808634	.	C	A	.	.	MAF_USDA=6.667
NC_035102.1	21810034	.	T	C	.	.	MAF_USDA=16.667
NC_035102.1	21810095	.	G	T	.	.	MAF_USDA=12.5
NC_035102.1	21812374	.	G	T	.	.	MAF_INRAE=5.263;MAF_USDA=22.917
NC_035102.1	21812471	.	G	A	.	.	MAF_INRAE=10.127;MAF_USDA=7.738
NC_035102.1	21812549	.	C	T	.	.	MAF_USDA=23.214
NC_035102.1	21812575	.	T	G	.	.	MAF_INRAE=3.797;MAF_USDA=2.5
NC_035102.1	21812604	.	A	T	.	.	MAF_INRAE=10.759;MAF_USDA=4.167
NC_035102.1	21812656	.	T	C	.	.	MAF_INRAE=42.405;MAF_USDA=23.81
NC_035102.1	21812673	.	T	A	.	.	MAF_INRAE=42.405;MAF_USDA=24.405
NC_035102.1	21812750	.	T	C	.	.	MAF_USDA=23.214
NC_035102.1	21812763	.	G	A	.	.	MAF_INRAE=10.759;MAF_USDA=4.167
NC_035102.1	21812796	.	A	T	.	.	MAF_USDA=2.5
NC_035102.1	21812827	.	A	C	.	.	MAF_INRAE=5.263;MAF_USDA=16.667
NC_035102.1	21812850	.	A	C	.	.	MAF_USDA=2.5
NC_035102.1	21812917	.	G	A	.	.	MAF_INRAE=5.833;MAF_USDA=6.25
NC_035102.1	21812918	.	C	A	.	.	MAF_INRAE=5.833;MAF_USDA=6.25
NC_035102.1	21812919	.	T	C	.	.	MAF_INRAE=5.833;MAF_USDA=6.25
NC_035102.1	21812921	.	A	G	.	.	MAF_INRAE=46.203;MAF_USDA=21.429
NC_035102.1	21812927	.	G	A	.	.	MAF_INRAE=1.667;MAF_USDA=2.5
NC_035102.1	21812929	.	C	A	.	.	MAF_INRAE=7.595;MAF_USDA=19.643
NC_035102.1	21812967	.	C	A	.	.	MAF_INRAE=6.667
NC_035102.1	21812982	.	A	T	.	.	MAF_USDA=6.667
NC_035102.1	21813034	.	C	A	.	.	MAF_INRAE=10.127;MAF_USDA=8.929
NC_035102.1	21813051	.	C	T	.	.	MAF_INRAE=10.759;MAF_USDA=4.167
NC_035102.1	21813081	.	T	A	.	.	MAF_INRAE=5.0;MAF_USDA=5.833
NC_035102.1	21813154	.	T	C	.	.	MAF_INRAE=10.127;MAF_USDA=4.762
NC_035102.1	21813254	.	T	C	.	.	MAF_INRAE=2.5
NC_035102.1	21813417	.	A	G	.	.	MAF_USDA=6.667
NC_035102.1	21813474	.	G	C	.	.	MAF_INRAE=36.709;MAF_USDA=17.262
NC_035102.1	21813594	.	T	G	.	.	MAF_INRAE=6.667
NC_035102.1	21813720	.	A	G	.	.	MAF_INRAE=10.0;MAF_USDA=6.667
NC_035102.1	21813725	.	C	A	.	.	MAF_INRAE=10.759;MAF_USDA=4.167
NC_035102.1	21813726	.	A	T	.	.	MAF_INRAE=5.833;MAF_USDA=4.167
NC_035102.1	21813733	.	G	C	.	.	MAF_INRAE=10.759;MAF_USDA=4.167
NC_035102.1	21813777	.	A	G	.	.	MAF_INRAE=22.152;MAF_USDA=33.333
NC_035102.1	21814021	.	T	C	.	.	MAF_INRAE=5.263;MAF_USDA=16.667
NC_035102.1	21814098	.	C	G	.	.	MAF_USDA=2.381
NC_035102.1	21814137	.	C	T	.	.	MAF_INRAE=22.152;MAF_USDA=50.0
NC_035102.1	21814176	.	A	C	.	.	MAF_INRAE=22.152;MAF_USDA=50.0
NC_035102.1	21814272	.	C	T	.	.	MAF_INRAE=5.263
NC_035102.1	21814273	.	G	T	.	.	MAF_INRAE=10.759;MAF_USDA=6.522
NC_035102.1	21814390	.	G	T	.	.	MAF_INRAE=46.835;MAF_USDA=22.619
NC_035102.1	21814423	.	A	G	.	.	MAF_INRAE=10.0;MAF_USDA=6.667
NC_035102.1	21814598	.	G	A	.	.	MAF_INRAE=1.667
NC_035102.1	21814778	.	C	T	.	.	MAF_USDA=5.833
NC_035102.1	21814864	.	C	A	.	.	MAF_USDA=7.5
NC_035102.1	21814927	.	C	A	.	.	MAF_USDA=5.833
NC_035102.1	21814951	.	C	T	.	.	MAF_INRAE=11.667;MAF_USDA=1.695
NC_035102.1	21814952	.	A	G	.	.	MAF_INRAE=5.696;MAF_USDA=13.253
NC_035102.1	21815239	.	G	A	.	.	MAF_INRAE=3.333
NC_035102.1	21815297	.	T	A	.	.	MAF_INRAE=3.333
NC_035102.1	21815399	.	C	G	.	.	MAF_INRAE=10.759
NC_035102.1	21815435	.	C	G	.	.	MAF_USDA=24.706
NC_035102.1	21815581	.	T	G	.	.	MAF_INRAE=5.263;MAF_USDA=12.5
NC_035102.1	21815592	.	A	C	.	.	MAF_USDA=1.695
NC_035102.1	21815593	.	A	C	.	.	MAF_INRAE=47.468;MAF_USDA=21.084
NC_035102.1	21815594	.	T	A	.	.	MAF_INRAE=1.667;MAF_USDA=5.932
NC_035102.1	21815595	.	T	G	.	.	MAF_USDA=2.542
NC_035102.1	21815652	.	C	G	.	.	MAF_INRAE=1.667
NC_035102.1	21815703	.	C	A	.	.	MAF_USDA=1.667
NC_035102.1	21815744	.	C	T	.	.	MAF_USDA=1.639
NC_035102.1	21815764	.	C	T	.	.	MAF_INRAE=2.5
NC_035102.1	21815808	.	A	G	.	.	MAF_INRAE=5.696;MAF_USDA=13.69
NC_035102.1	21815827	.	C	T	.	.	MAF_INRAE=11.667
NC_035102.1	21815881	.	G	A	.	.	MAF_USDA=1.695
NC_035102.1	21815955	.	T	A	.	.	MAF_INRAE=22.152;MAF_USDA=33.735
NC_035102.1	21815970	.	G	A	.	.	MAF_INRAE=10.759;MAF_USDA=3.012
NC_035102.1	21815994	.	G	A	.	.	MAF_USDA=1.695
NC_035102.1	21816041	.	C	A	.	.	MAF_INRAE=10.759;MAF_USDA=4.217
NC_035102.1	21816059	.	T	G	.	.	MAF_INRAE=3.333
NC_035102.1	21816064	.	G	A	.	.	MAF_USDA=14.583
NC_035102.1	21816066	.	G	T	.	.	MAF_USDA=14.583
NC_035102.1	21816068	.	T	A	.	.	MAF_USDA=14.583
NC_035102.1	21816069	.	G	C	.	.	MAF_USDA=14.583
NC_035102.1	21816150	.	T	C	.	.	MAF_INRAE=1.667
NC_035102.1	21816193	.	G	C	.	.	MAF_USDA=1.639
NC_035102.1	21816198	.	A	C	.	.	MAF_INRAE=3.333
NC_035102.1	21816212	.	G	A	.	.	MAF_INRAE=3.333
NC_035102.1	21816220	.	G	A	.	.	MAF_USDA=1.639
NC_035102.1	21816339	.	G	A	.	.	MAF_INRAE=47.468;MAF_USDA=22.353
NC_035102.1	21816340	.	A	G	.	.	MAF_INRAE=39.167;MAF_USDA=22.619
NC_035102.1	21816384	.	G	A	.	.	MAF_INRAE=38.608;MAF_USDA=41.667
NC_035102.1	21816413	.	C	T	.	.	MAF_INRAE=14.167
NC_035102.1	21816444	.	A	G	.	.	MAF_INRAE=39.167
NC_035102.1	21816452	.	A	G	.	.	MAF_INRAE=38.333
NC_035102.1	21816467	.	A	G	.	.	MAF_INRAE=4.167
NC_035102.1	21816470	.	G	T	.	.	MAF_INRAE=9.167;MAF_USDA=3.529
NC_035102.1	21816506	.	A	T	.	.	MAF_INRAE=12.5
NC_035102.1	21816507	.	A	G	.	.	MAF_INRAE=49.167
NC_035102.1	21816513	.	A	C	.	.	MAF_INRAE=49.167
NC_035102.1	21816534	.	A	C	.	.	MAF_INRAE=47.5
NC_035102.1	21816547	.	G	T	.	.	MAF_INRAE=13.333
NC_035102.1	21816554	.	T	A	.	.	MAF_INRAE=49.167
NC_035102.1	21816575	.	T	A	.	.	MAF_INRAE=47.5
NC_035102.1	21816583	.	C	A	.	.	MAF_INRAE=3.333
NC_035102.1	21816602	.	T	G	.	.	MAF_INRAE=3.333;MAF_USDA=2.459
NC_035102.1	21816604	.	C	T	.	.	MAF_USDA=3.279
NC_035102.1	21816617	.	G	A	.	.	MAF_USDA=1.639
NC_035102.1	21816632	.	C	T	.	.	MAF_INRAE=1.667;MAF_USDA=12.5
NC_035102.1	21816634	.	G	A	.	.	MAF_INRAE=20.833;MAF_USDA=27.083
NC_035102.1	21816637	.	T	C	.	.	MAF_INRAE=20.833
NC_035102.1	21816659	.	T	A	.	.	MAF_INRAE=10.833
NC_035102.1	21816694	.	C	A	.	.	MAF_INRAE=1.667;MAF_USDA=1.639
NC_035102.1	21816713	.	G	C	.	.	MAF_USDA=2.353
NC_035102.1	21816742	.	A	G	.	.	MAF_USDA=3.279
NC_035102.1	21816795	.	T	C	.	.	MAF_INRAE=5.263;MAF_USDA=16.667
NC_035102.1	21816876	.	G	A	.	.	MAF_USDA=1.667
NC_035102.1	21816901	.	C	G	.	.	MAF_USDA=1.667
NC_035102.1	21816902	.	T	G	.	.	MAF_USDA=1.667
NC_035102.1	21816905	.	G	T	.	.	MAF_USDA=6.667
NC_035102.1	21816975	.	G	A	.	.	MAF_USDA=24.118
NC_035102.1	21817039	.	C	A	.	.	MAF_INRAE=49.367;MAF_USDA=43.75
NC_035102.1	21817108	.	G	A	.	.	MAF_USDA=4.918
NC_035102.1	21817127	.	A	T	.	.	MAF_INRAE=4.167;MAF_USDA=5.882
NC_035102.1	21817152	.	A	G	.	.	MAF_USDA=17.262
NC_035102.1	21817631	.	T	G	.	.	MAF_USDA=29.167
NC_035102.1	21817640	.	G	T	.	.	MAF_USDA=18.75
NC_035102.1	21817645	.	T	A	.	.	MAF_USDA=2.5
NC_035102.1	21817681	.	C	A	.	.	MAF_USDA=18.75
NC_035102.1	21817717	.	C	T	.	.	MAF_USDA=20.833
NC_035102.1	21817755	.	G	T	.	.	MAF_INRAE=2.632
NC_035102.1	21818501	.	G	A	.	.	MAF_USDA=8.333
NC_035102.1	21818687	.	C	T	.	.	MAF_USDA=4.167
NC_035102.1	21818723	.	G	A	.	.	MAF_USDA=7.377
NC_035102.1	21818747	.	A	G	.	.	MAF_INRAE=41.772;MAF_USDA=35.417
NC_035102.1	21819122	.	A	C	.	.	MAF_INRAE=3.333
NC_035102.1	21819137	.	G	A	.	.	MAF_USDA=1.667
NC_035102.1	21819255	.	A	G	.	.	MAF_USDA=4.167
NC_035102.1	21819264	.	G	A	.	.	MAF_USDA=3.333
NC_035102.1	21819267	.	A	G	.	.	MAF_USDA=12.5
NC_035102.1	21819341	.	C	A	.	.	MAF_INRAE=16.456;MAF_USDA=48.193
NC_035102.1	21819364	.	T	A	.	.	MAF_USDA=7.927
NC_035102.1	21819392	.	G	A	.	.	MAF_INRAE=6.667
NC_035102.1	21819494	.	A	G	.	.	MAF_USDA=17.857
NC_035102.1	21820446	.	C	A	.	.	MAF_USDA=3.448
NC_035102.1	21820494	.	G	T	.	.	MAF_USDA=2.586
NC_035102.1	21820507	.	T	C	.	.	MAF_USDA=5.172
NC_035102.1	21820661	.	T	G	.	.	MAF_USDA=1.667
NC_035102.1	21820672	.	A	T	.	.	MAF_INRAE=4.167
NC_035102.1	21820673	.	T	G	.	.	MAF_INRAE=10.0
NC_035102.1	21820677	.	T	C	.	.	MAF_INRAE=37.5;MAF_USDA=37.5
NC_035102.1	21820689	.	G	T	.	.	MAF_INRAE=33.333;MAF_USDA=35.417
NC_035102.1	21820694	.	C	A	.	.	MAF_USDA=18.675
NC_035102.1	21820695	.	A	T	.	.	MAF_USDA=18.675
NC_035102.1	21820725	.	T	A	.	.	MAF_USDA=32.609
NC_035102.1	21820840	.	G	A	.	.	MAF_INRAE=30.0
NC_035102.1	21820895	.	T	G	.	.	MAF_INRAE=1.667;MAF_USDA=8.197
NC_035102.1	21821024	.	G	C	.	.	MAF_INRAE=2.5
NC_035102.1	21821025	.	C	T	.	.	MAF_INRAE=2.5
NC_035102.1	21821032	.	A	G	.	.	MAF_INRAE=26.667
NC_035102.1	21821049	.	C	A	.	.	MAF_INRAE=26.667
NC_035102.1	21821053	.	A	T	.	.	MAF_INRAE=26.667
NC_035102.1	21821135	.	G	A	.	.	MAF_INRAE=30.833
NC_035102.1	21821144	.	C	T	.	.	MAF_INRAE=48.333
NC_035102.1	21821160	.	T	A	.	.	MAF_INRAE=31.667
NC_035102.1	21821173	.	C	A	.	.	MAF_INRAE=5.833;MAF_USDA=2.459
NC_035102.1	21821210	.	C	T	.	.	MAF_INRAE=30.833
NC_035102.1	21821231	.	A	T	.	.	MAF_INRAE=29.167
NC_035102.1	21821252	.	C	A	.	.	MAF_INRAE=10.833;MAF_USDA=5.738
NC_035102.1	21821281	.	C	T	.	.	MAF_USDA=1.639
NC_035102.1	21821359	.	G	A	.	.	MAF_USDA=4.098
NC_035102.1	21821371	.	A	G	.	.	MAF_INRAE=29.167
NC_035102.1	21821392	.	C	T	.	.	MAF_INRAE=5.833
NC_035102.1	21821410	.	T	A	.	.	MAF_INRAE=2.5;MAF_USDA=14.706
NC_035102.1	21821432	.	A	G	.	.	MAF_USDA=3.279
NC_035102.1	21821491	.	T	C	.	.	MAF_INRAE=45.833
NC_035102.1	21821849	.	A	G	.	.	MAF_INRAE=25.833
NC_035102.1	21821874	.	T	C	.	.	MAF_INRAE=10.833;MAF_USDA=1.639
NC_035102.1	21821881	.	A	C	.	.	MAF_USDA=4.918
NC_035102.1	21821884	.	G	T	.	.	MAF_USDA=2.459
NC_035102.1	21821885	.	G	C	.	.	MAF_INRAE=44.167
NC_035102.1	21821887	.	A	T	.	.	MAF_INRAE=5.833;MAF_USDA=5.882
NC_035102.1	21821888	.	T	G	.	.	MAF_INRAE=5.833;MAF_USDA=4.706
NC_035102.1	21821896	.	A	G	.	.	MAF_USDA=2.459
NC_035102.1	21821939	.	T	G	.	.	MAF_INRAE=10.127;MAF_USDA=8.235
NC_035102.1	21822021	.	A	T	.	.	MAF_INRAE=20.833
NC_035102.1	21822033	.	G	A	.	.	MAF_INRAE=1.667
NC_035102.1	21822053	.	A	C	.	.	MAF_INRAE=20.0
NC_035102.1	21822096	.	A	C	.	.	MAF_INRAE=47.5
NC_035102.1	21822114	.	G	T	.	.	MAF_INRAE=29.167
NC_035102.1	21822122	.	G	T	.	.	MAF_INRAE=45.833
NC_035102.1	21822126	.	A	G	.	.	MAF_INRAE=3.333
NC_035102.1	21822131	.	C	T	.	.	MAF_INRAE=30.0
NC_035102.1	21822150	.	A	C	.	.	MAF_INRAE=9.167;MAF_USDA=6.471
NC_035102.1	21822259	.	T	C	.	.	MAF_INRAE=31.667
NC_035102.1	21822266	.	T	C	.	.	MAF_INRAE=3.333;MAF_USDA=7.377
NC_035102.1	21822268	.	C	A	.	.	MAF_INRAE=30.833
NC_035102.1	21822276	.	A	C	.	.	MAF_INRAE=5.833;MAF_USDA=3.529
NC_035102.1	21822293	.	A	G	.	.	MAF_INRAE=31.667
NC_035102.1	21822297	.	T	C	.	.	MAF_INRAE=30.833
NC_035102.1	21822318	.	C	A	.	.	MAF_INRAE=18.333
NC_035102.1	21822371	.	A	G	.	.	MAF_INRAE=47.468;MAF_USDA=36.747
NC_035102.1	21822373	.	C	T	.	.	MAF_INRAE=3.333
NC_035102.1	21822443	.	G	T	.	.	MAF_USDA=1.695
NC_035102.1	21822453	.	T	G	.	.	MAF_INRAE=47.468;MAF_USDA=34.337
NC_035102.1	21822493	.	C	A	.	.	MAF_INRAE=45.57;MAF_USDA=39.583
NC_035102.1	21822541	.	T	C	.	.	MAF_INRAE=46.203
NC_035102.1	21822628	.	G	A	.	.	MAF_USDA=1.667
NC_035102.1	21822705	.	G	T	.	.	MAF_USDA=1.667
NC_035102.1	21822744	.	T	G	.	.	MAF_INRAE=15.19;MAF_USDA=47.619
NC_035102.1	21822791	.	G	C	.	.	MAF_INRAE=47.468;MAF_USDA=34.524
NC_035102.1	21822792	.	T	A	.	.	MAF_INRAE=40.833;MAF_USDA=34.524
NC_035102.1	21822836	.	G	A	.	.	MAF_USDA=1.667
NC_035102.1	21822951	.	C	A	.	.	MAF_INRAE=47.468;MAF_USDA=34.524
NC_035102.1	21822989	.	G	T	.	.	MAF_USDA=9.322
NC_035102.1	21823018	.	C	G	.	.	MAF_INRAE=13.924;MAF_USDA=16.867
NC_035102.1	21823027	.	G	A	.	.	MAF_INRAE=8.333;MAF_USDA=27.083
NC_035102.1	21823030	.	C	A	.	.	MAF_INRAE=8.333;MAF_USDA=31.25
NC_035102.1	21823034	.	G	A	.	.	MAF_INRAE=8.333;MAF_USDA=25.0
NC_035102.1	21823040	.	C	T	.	.	MAF_INRAE=8.333;MAF_USDA=25.0
NC_035102.1	21823041	.	T	G	.	.	MAF_INRAE=8.333
NC_035102.1	21823043	.	A	G	.	.	MAF_INRAE=8.333;MAF_USDA=25.0
NC_035102.1	21823046	.	A	C	.	.	MAF_INRAE=8.333;MAF_USDA=27.083
NC_035102.1	21823082	.	A	G	.	.	MAF_INRAE=15.823;MAF_USDA=1.807
NC_035102.1	21823085	.	C	T	.	.	MAF_USDA=6.78
NC_035102.1	21823088	.	G	A	.	.	MAF_USDA=1.695
NC_035102.1	21823093	.	A	C	.	.	MAF_USDA=6.78
NC_035102.1	21823099	.	C	T	.	.	MAF_USDA=6.78
NC_035102.1	21823121	.	G	C	.	.	MAF_INRAE=47.468;MAF_USDA=34.337
NC_035102.1	21823180	.	A	C	.	.	MAF_INRAE=32.911;MAF_USDA=28.571
NC_035102.1	21823244	.	T	A	.	.	MAF_USDA=2.5
NC_035102.1	21823286	.	A	T	.	.	MAF_INRAE=47.468;MAF_USDA=35.119
NC_035102.1	21823304	.	T	G	.	.	MAF_INRAE=47.468;MAF_USDA=35.119
NC_035102.1	21823344	.	G	T	.	.	MAF_INRAE=47.468;MAF_USDA=34.524
NC_035102.1	21823369	.	T	C	.	.	MAF_INRAE=47.468;MAF_USDA=34.94
NC_035102.1	21823381	.	A	G	.	.	MAF_USDA=2.5
NC_035102.1	21823471	.	C	G	.	.	MAF_INRAE=47.468;MAF_USDA=35.119
NC_035102.1	21823507	.	T	C	.	.	MAF_USDA=18.452
NC_035102.1	21823529	.	T	G	.	.	MAF_INRAE=47.468;MAF_USDA=35.714
NC_035102.1	21823647	.	A	G	.	.	MAF_INRAE=1.667
NC_035102.1	21823808	.	G	A	.	.	MAF_INRAE=5.0
NC_035102.1	21823899	.	T	C	.	.	MAF_USDA=2.542
NC_035102.1	21823900	.	G	A	.	.	MAF_INRAE=10.833;MAF_USDA=1.695
NC_035102.1	21823980	.	C	T	.	.	MAF_INRAE=31.646;MAF_USDA=16.071
NC_035102.1	21824014	.	A	G	.	.	MAF_USDA=2.5
NC_035102.1	21824109	.	G	A	.	.	MAF_INRAE=31.646;MAF_USDA=17.857
NC_035102.1	21824394	.	G	A	.	.	MAF_USDA=7.5
NC_035102.1	21824410	.	A	G	.	.	MAF_INRAE=33.544;MAF_USDA=13.095
NC_035102.1	21824412	.	G	T	.	.	MAF_USDA=1.667
NC_035102.1	21824672	.	C	G	.	.	MAF_INRAE=29.167;MAF_USDA=34.706
NC_035102.1	21824675	.	A	G	.	.	MAF_INRAE=29.167;MAF_USDA=34.706
NC_035102.1	21824698	.	T	C	.	.	MAF_INRAE=28.333;MAF_USDA=18.75
NC_035102.1	21824707	.	A	G	.	.	MAF_INRAE=28.333
NC_035102.1	21824710	.	C	T	.	.	MAF_INRAE=28.333
NC_035102.1	21824732	.	G	A	.	.	MAF_INRAE=25.833;MAF_USDA=12.5
NC_035102.1	21824733	.	G	A	.	.	MAF_INRAE=25.833;MAF_USDA=14.583
NC_035102.1	21824737	.	A	G	.	.	MAF_USDA=5.833
NC_035102.1	21824741	.	G	T	.	.	MAF_INRAE=26.667;MAF_USDA=18.452
NC_035102.1	21824742	.	C	T	.	.	MAF_INRAE=26.667;MAF_USDA=18.452
NC_035102.1	21824759	.	C	A	.	.	MAF_INRAE=27.5
NC_035102.1	21824762	.	C	A	.	.	MAF_INRAE=27.5
NC_035102.1	21824774	.	G	A	.	.	MAF_INRAE=27.5
NC_035102.1	21824800	.	A	G	.	.	MAF_INRAE=31.667
NC_035102.1	21824805	.	A	G	.	.	MAF_INRAE=31.646;MAF_USDA=13.636
NC_035102.1	21824829	.	A	T	.	.	MAF_INRAE=1.667
NC_035102.1	21824830	.	A	T	.	.	MAF_INRAE=1.667
NC_035102.1	21824836	.	G	A	.	.	MAF_USDA=8.696
NC_035102.1	21824851	.	A	G	.	.	MAF_INRAE=6.667;MAF_USDA=10.87
NC_035102.1	21824854	.	A	G	.	.	MAF_INRAE=6.667;MAF_USDA=8.696
NC_035102.1	21824877	.	T	C	.	.	MAF_INRAE=7.5
NC_035102.1	21824904	.	C	T	.	.	MAF_INRAE=45.833
NC_035102.1	21824920	.	C	T	.	.	MAF_INRAE=5.0
NC_035102.1	21824928	.	C	A	.	.	MAF_INRAE=21.519
NC_035102.1	21824929	.	C	T	.	.	MAF_USDA=6.098
NC_035102.1	21824935	.	G	A	.	.	MAF_INRAE=1.667
NC_035102.1	21824960	.	G	A	.	.	MAF_INRAE=45.0
NC_035102.1	21824961	.	G	C	.	.	MAF_INRAE=18.333
NC_035102.1	21824980	.	A	G	.	.	MAF_INRAE=16.667
NC_035102.1	21824989	.	A	G	.	.	MAF_INRAE=28.947;MAF_USDA=16.667
NC_035102.1	21825019	.	C	A	.	.	MAF_INRAE=5.833;MAF_USDA=4.118
NC_035102.1	21825021	.	T	C	.	.	MAF_INRAE=37.5
NC_035102.1	21825022	.	A	G	.	.	MAF_INRAE=3.333;MAF_USDA=2.459
NC_035102.1	21825045	.	C	T	.	.	MAF_INRAE=34.167
NC_035102.1	21825051	.	G	T	.	.	MAF_INRAE=2.5;MAF_USDA=4.098
NC_035102.1	21825075	.	A	G	.	.	MAF_INRAE=34.167;MAF_USDA=22.917
NC_035102.1	21825272	.	C	A	.	.	MAF_INRAE=9.167
NC_035102.1	21825279	.	A	G	.	.	MAF_INRAE=9.167
NC_035102.1	21825363	.	A	T	.	.	MAF_INRAE=1.667
NC_035102.1	21825382	.	C	T	.	.	MAF_USDA=1.639
NC_035102.1	21825429	.	C	T	.	.	MAF_INRAE=16.667
NC_035102.1	21825590	.	A	G	.	.	MAF_INRAE=3.797;MAF_USDA=11.176
NC_035102.1	21825596	.	A	G	.	.	MAF_USDA=10.417
NC_035102.1	21825734	.	A	C	.	.	MAF_INRAE=11.667;MAF_USDA=1.667
NC_035102.1	21825771	.	C	A	.	.	MAF_USDA=2.5
NC_035102.1	21825812	.	T	A	.	.	MAF_USDA=6.667
NC_035102.1	21825879	.	G	T	.	.	MAF_INRAE=28.481;MAF_USDA=22.917
NC_035102.1	21825911	.	A	T	.	.	MAF_INRAE=27.215;MAF_USDA=35.119
NC_035102.1	21826003	.	C	T	.	.	MAF_USDA=39.583
NC_035102.1	21826054	.	A	G	.	.	MAF_INRAE=11.667;MAF_USDA=2.5
NC_035102.1	21826098	.	G	A	.	.	MAF_INRAE=1.667
NC_035102.1	21826106	.	G	T	.	.	MAF_INRAE=49.367
NC_035102.1	21826118	.	A	G	.	.	MAF_INRAE=3.333
NC_035102.1	21826164	.	T	A	.	.	MAF_USDA=6.78
NC_035102.1	21826248	.	G	C	.	.	MAF_USDA=7.627
NC_035102.1	21826262	.	A	C	.	.	MAF_USDA=1.667
NC_035102.1	21826303	.	A	T	.	.	MAF_USDA=18.452
NC_035102.1	21826350	.	T	C	.	.	MAF_INRAE=6.667;MAF_USDA=5.357
NC_035102.1	21826396	.	C	G	.	.	MAF_USDA=1.667
NC_035102.1	21826414	.	G	A	.	.	MAF_INRAE=40.0;MAF_USDA=43.75
NC_035102.1	21826494	.	C	T	.	.	MAF_USDA=1.667
NC_035102.1	21826504	.	C	A	.	.	MAF_INRAE=35.443;MAF_USDA=17.857
NC_035102.1	21826550	.	T	C	.	.	MAF_INRAE=10.759;MAF_USDA=4.167
NC_035102.1	21826732	.	C	A	.	.	MAF_INRAE=32.278;MAF_USDA=32.738
NC_035102.1	21826755	.	A	T	.	.	MAF_INRAE=2.5;MAF_USDA=4.167
NC_035102.1	21826758	.	G	C	.	.	MAF_INRAE=31.013;MAF_USDA=31.25
NC_035102.1	21826830	.	G	A	.	.	MAF_USDA=1.667
NC_035102.1	21826832	.	A	T	.	.	MAF_USDA=1.667
NC_035102.1	21826864	.	G	T	.	.	MAF_INRAE=31.013;MAF_USDA=27.381
NC_035102.1	21826893	.	T	G	.	.	MAF_USDA=14.583
NC_035102.1	21826936	.	T	G	.	.	MAF_INRAE=48.734;MAF_USDA=47.917
NC_035102.1	21827065	.	A	C	.	.	MAF_USDA=1.667
NC_035102.1	21827182	.	A	G	.	.	MAF_USDA=1.667
NC_035102.1	21827183	.	C	T	.	.	MAF_INRAE=4.167;MAF_USDA=10.417
NC_035102.1	21827205	.	A	T	.	.	MAF_USDA=18.452
NC_035102.1	21827208	.	C	A	.	.	MAF_USDA=8.333
NC_035102.1	21827270	.	C	A	.	.	MAF_USDA=23.214
NC_035102.1	21827284	.	C	T	.	.	MAF_INRAE=32.278;MAF_USDA=30.952
NC_035102.1	21827307	.	C	A	.	.	MAF_USDA=1.667
NC_035102.1	21827380	.	T	C	.	.	MAF_INRAE=32.278;MAF_USDA=30.952
NC_035102.1	21827481	.	C	T	.	.	MAF_INRAE=31.646;MAF_USDA=31.548
NC_035102.1	21827528	.	T	C	.	.	MAF_INRAE=42.405;MAF_USDA=37.5
NC_035102.1	21827792	.	C	T	.	.	MAF_INRAE=3.333
NC_035102.1	21827828	.	C	T	.	.	MAF_INRAE=6.667
NC_035102.1	21827868	.	A	T	.	.	MAF_INRAE=11.392;MAF_USDA=8.929
NC_035102.1	21828033	.	C	A	.	.	MAF_INRAE=10.127;MAF_USDA=4.167
NC_035102.1	21828151	.	A	T	.	.	MAF_INRAE=42.5
NC_035102.1	21828311	.	A	G	.	.	MAF_INRAE=10.833;MAF_USDA=2.083
NC_035102.1	21828338	.	G	T	.	.	MAF_INRAE=37.342;MAF_USDA=17.857
NC_035102.1	21828430	.	A	C	.	.	MAF_USDA=3.571
NC_035102.1	21828779	.	T	G	.	.	MAF_INRAE=32.278;MAF_USDA=34.524
NC_035102.1	21828841	.	A	G	.	.	MAF_INRAE=25.316;MAF_USDA=32.143
NC_035102.1	21828921	.	T	C	.	.	MAF_INRAE=32.278;MAF_USDA=33.929
NC_035102.1	21828924	.	G	A	.	.	MAF_INRAE=10.759;MAF_USDA=4.762
NC_035102.1	21829040	.	C	T	.	.	MAF_USDA=1.667
NC_035102.1	21829066	.	C	T	.	.	MAF_INRAE=3.333
NC_035102.1	21829069	.	G	T	.	.	MAF_INRAE=3.797
NC_035102.1	21829096	.	A	G	.	.	MAF_INRAE=15.823;MAF_USDA=3.571
NC_035102.1	21829145	.	G	A	.	.	MAF_INRAE=30.833;MAF_USDA=35.119
NC_035102.1	21829156	.	G	A	.	.	MAF_USDA=7.5
NC_035102.1	21829229	.	A	G	.	.	MAF_INRAE=30.833;MAF_USDA=34.524
NC_035102.1	21829248	.	C	T	.	.	MAF_USDA=7.5
NC_035102.1	21829264	.	C	T	.	.	MAF_USDA=3.571
NC_035102.1	21829444	.	A	T	.	.	MAF_INRAE=3.797
NC_035102.1	21829456	.	T	G	.	.	MAF_INRAE=10.759;MAF_USDA=4.762
NC_035102.1	21829462	.	G	C	.	.	MAF_USDA=7.5
NC_035102.1	21829463	.	A	T	.	.	MAF_USDA=7.5
NC_035102.1	21829597	.	C	G	.	.	MAF_USDA=1.667
NC_035102.1	21829756	.	T	C	.	.	MAF_INRAE=4.167
NC_035102.1	21829762	.	A	T	.	.	MAF_INRAE=32.278;MAF_USDA=34.524
NC_035102.1	21829789	.	C	T	.	.	MAF_INRAE=3.797
NC_035102.1	21829823	.	C	A	.	.	MAF_INRAE=19.62;MAF_USDA=40.476
NC_035102.1	21829886	.	G	A	.	.	MAF_INRAE=32.278;MAF_USDA=35.119
NC_035102.1	21830057	.	A	T	.	.	MAF_INRAE=31.646;MAF_USDA=35.119
NC_035102.1	21830098	.	A	T	.	.	MAF_INRAE=31.646;MAF_USDA=32.143
NC_035102.1	21830162	.	A	T	.	.	MAF_USDA=1.667
NC_035102.1	21830166	.	G	A	.	.	MAF_USDA=1.667
NC_035102.1	21830266	.	G	A	.	.	MAF_USDA=4.167
NC_035102.1	21830270	.	C	T	.	.	MAF_USDA=4.167
NC_035102.1	21830408	.	A	G	.	.	MAF_INRAE=31.646;MAF_USDA=32.738
NC_035102.1	21830413	.	C	T	.	.	MAF_INRAE=5.833;MAF_USDA=6.25
NC_035102.1	21830414	.	G	T	.	.	MAF_INRAE=5.833;MAF_USDA=6.25
NC_035102.1	21830416	.	C	A	.	.	MAF_INRAE=5.833;MAF_USDA=6.25
NC_035102.1	21830454	.	G	A	.	.	MAF_USDA=5.738
NC_035102.1	21830479	.	C	A	.	.	MAF_INRAE=32.278;MAF_USDA=36.471
NC_035102.1	21830526	.	C	A	.	.	MAF_USDA=1.667
NC_035102.1	21830739	.	C	T	.	.	MAF_USDA=7.5
NC_035102.1	21830761	.	C	T	.	.	MAF_USDA=8.333
NC_035102.1	21830772	.	T	G	.	.	MAF_USDA=5.0
NC_035102.1	21830773	.	T	A	.	.	MAF_USDA=5.0
NC_035102.1	21830774	.	C	A	.	.	MAF_USDA=5.0
NC_035102.1	21830777	.	T	C	.	.	MAF_USDA=5.0
NC_035102.1	21830790	.	C	T	.	.	MAF_USDA=5.0
NC_035102.1	21830869	.	C	T	.	.	MAF_USDA=3.012
NC_035102.1	21830883	.	T	G	.	.	MAF_USDA=1.695
NC_035102.1	21830920	.	A	G	.	.	MAF_INRAE=36.709;MAF_USDA=17.262
NC_035102.1	21830959	.	T	C	.	.	MAF_USDA=1.667
NC_035102.1	21830990	.	A	C	.	.	MAF_INRAE=1.667
NC_035102.1	21831016	.	A	G	.	.	MAF_INRAE=32.278;MAF_USDA=34.524
NC_035102.1	21831156	.	G	A	.	.	MAF_INRAE=32.278;MAF_USDA=32.143
NC_035102.1	21831205	.	G	A	.	.	MAF_USDA=3.333
NC_035102.1	21831225	.	T	C	.	.	MAF_INRAE=32.278;MAF_USDA=34.524
NC_035102.1	21831245	.	T	A	.	.	MAF_USDA=1.667
NC_035102.1	21831333	.	G	A	.	.	MAF_INRAE=36.709;MAF_USDA=18.452
NC_035102.1	21831334	.	G	T	.	.	MAF_INRAE=41.667;MAF_USDA=17.857
NC_035102.1	21831388	.	T	C	.	.	MAF_INRAE=1.667
NC_035102.1	21831471	.	C	G	.	.	MAF_INRAE=4.167
NC_035102.1	21831540	.	C	T	.	.	MAF_INRAE=32.278;MAF_USDA=30.952
NC_035102.1	21831764	.	C	A	.	.	MAF_USDA=1.667
NC_035102.1	21831814	.	G	A	.	.	MAF_USDA=1.667
NC_035102.1	21831822	.	G	A	.	.	MAF_INRAE=1.667
NC_035102.1	21831995	.	G	A	.	.	MAF_USDA=1.667
NC_035102.1	21832003	.	C	T	.	.	MAF_INRAE=32.278;MAF_USDA=32.738
NC_035102.1	21832004	.	G	A	.	.	MAF_INRAE=1.667
NC_035102.1	21832019	.	G	A	.	.	MAF_INRAE=37.975;MAF_USDA=17.857
NC_035102.1	21832078	.	C	G	.	.	MAF_INRAE=10.759;MAF_USDA=4.167
NC_035102.1	21833204	.	T	C	.	.	MAF_INRAE=37.342;MAF_USDA=17.262
NC_035102.1	21833217	.	C	A	.	.	MAF_INRAE=5.263;MAF_USDA=16.667
NC_035102.1	21833227	.	G	T	.	.	MAF_INRAE=31.013;MAF_USDA=33.929
NC_035102.1	21833258	.	C	T	.	.	MAF_INRAE=32.278;MAF_USDA=34.524
NC_035102.1	21833291	.	C	T	.	.	MAF_USDA=2.381
NC_035102.1	21833292	.	G	A	.	.	MAF_INRAE=10.759;MAF_USDA=4.762
NC_035102.1	21833396	.	C	G	.	.	MAF_INRAE=1.667
NC_035102.1	21833458	.	G	A	.	.	MAF_INRAE=10.759;MAF_USDA=6.25
NC_035102.1	21833462	.	C	T	.	.	MAF_INRAE=15.823;MAF_USDA=3.571
NC_035102.1	21833491	.	G	T	.	.	MAF_INRAE=10.759;MAF_USDA=4.762
NC_035102.1	21833629	.	G	A	.	.	MAF_INRAE=3.333
NC_035102.1	21833677	.	G	A	.	.	MAF_USDA=1.667
NC_035102.1	21833741	.	G	A	.	.	MAF_USDA=3.571
NC_035102.1	21833970	.	G	A	.	.	MAF_USDA=1.639
NC_035102.1	21834038	.	G	T	.	.	MAF_USDA=10.417
NC_035102.1	21834137	.	C	T	.	.	MAF_INRAE=15.823;MAF_USDA=16.667
NC_035102.1	21834155	.	G	A	.	.	MAF_INRAE=29.167;MAF_USDA=33.333
NC_035102.1	21834178	.	T	C	.	.	MAF_INRAE=29.167;MAF_USDA=31.25
NC_035102.1	21834348	.	C	T	.	.	MAF_INRAE=3.333
NC_035102.1	21834423	.	G	A	.	.	MAF_USDA=2.459
NC_035102.1	21834443	.	G	C	.	.	MAF_INRAE=10.759;MAF_USDA=3.529
NC_035102.1	21834587	.	G	T	.	.	MAF_USDA=1.667
NC_035102.1	21834642	.	C	A	.	.	MAF_INRAE=23.418;MAF_USDA=30.588
NC_035102.1	21834735	.	A	G	.	.	MAF_INRAE=17.722
NC_035102.1	21834860	.	T	C	.	.	MAF_INRAE=16.667;MAF_USDA=8.696
NC_035102.1	21834999	.	C	T	.	.	MAF_INRAE=1.667
NC_035102.1	21835043	.	C	A	.	.	MAF_INRAE=18.333;MAF_USDA=2.083
NC_035102.1	21835058	.	G	T	.	.	MAF_INRAE=3.797
NC_035102.1	21835078	.	T	C	.	.	MAF_INRAE=5.833;MAF_USDA=6.25
NC_035102.1	21835090	.	G	T	.	.	MAF_INRAE=5.833;MAF_USDA=6.25
NC_035102.1	21835141	.	G	A	.	.	MAF_INRAE=41.667;MAF_USDA=41.667
NC_035102.1	21835156	.	A	G	.	.	MAF_INRAE=2.5
NC_035102.1	21835274	.	T	C	.	.	MAF_USDA=1.639
NC_035102.1	21835282	.	G	T	.	.	MAF_USDA=6.25
NC_035102.1	21835301	.	A	G	.	.	MAF_INRAE=5.0;MAF_USDA=2.941
NC_035102.1	21835322	.	T	A	.	.	MAF_INRAE=25.0
NC_035102.1	21835556	.	T	A	.	.	MAF_USDA=7.5
NC_035102.1	21835718	.	A	G	.	.	MAF_USDA=1.667
NC_035102.1	21835887	.	C	T	.	.	MAF_INRAE=37.975;MAF_USDA=18.072
NC_035102.1	21835903	.	T	C	.	.	MAF_INRAE=37.342;MAF_USDA=20.482
NC_035102.1	21835931	.	C	A	.	.	MAF_INRAE=3.333
NC_035102.1	21835941	.	C	A	.	.	MAF_INRAE=12.025;MAF_USDA=4.762
NC_035102.1	21836041	.	C	A	.	.	MAF_USDA=9.167
NC_035102.1	21836059	.	A	T	.	.	MAF_USDA=10.417
NC_035102.1	21836061	.	G	A	.	.	MAF_USDA=12.5
NC_035102.1	21836063	.	G	C	.	.	MAF_USDA=1.667
NC_035102.1	21836068	.	C	T	.	.	MAF_INRAE=1.667
NC_035102.1	21836114	.	C	T	.	.	MAF_INRAE=3.333
NC_035102.1	21836116	.	C	T	.	.	MAF_USDA=3.333
NC_035102.1	21836124	.	T	C	.	.	MAF_INRAE=3.333
NC_035102.1	21836125	.	T	A	.	.	MAF_INRAE=3.333
NC_035102.1	21836136	.	G	T	.	.	MAF_INRAE=5.263;MAF_USDA=16.667
NC_035102.1	21836137	.	C	A	.	.	MAF_USDA=1.667
NC_035102.1	21836162	.	C	T	.	.	MAF_USDA=1.667
NC_035102.1	21836250	.	T	G	.	.	MAF_INRAE=10.833
NC_035102.1	21836399	.	T	C	.	.	MAF_USDA=1.667
NC_035102.1	21836415	.	C	A	.	.	MAF_INRAE=31.646;MAF_USDA=31.548
NC_035102.1	21836417	.	T	A	.	.	MAF_INRAE=30.0;MAF_USDA=31.548
NC_035102.1	21836440	.	A	G	.	.	MAF_INRAE=31.013;MAF_USDA=32.143
NC_035102.1	21836442	.	G	T	.	.	MAF_INRAE=29.167;MAF_USDA=32.738
NC_035102.1	21836452	.	A	G	.	.	MAF_INRAE=31.013;MAF_USDA=31.548
NC_035102.1	21836457	.	T	A	.	.	MAF_USDA=1.667
NC_035102.1	21836485	.	G	T	.	.	MAF_USDA=48.333
NC_035102.1	21836487	.	C	G	.	.	MAF_USDA=6.25
NC_035102.1	21836495	.	A	G	.	.	MAF_USDA=6.25
NC_035102.1	21836498	.	T	C	.	.	MAF_USDA=6.25
NC_035102.1	21836690	.	C	A	.	.	MAF_USDA=18.75
NC_035102.1	21836714	.	C	G	.	.	MAF_USDA=6.25
NC_035102.1	21836820	.	TTTTGTACTTTGTA	TTTTGTACTTTGTT	.	.	MAF_USDA=50.0
NC_035102.1	21836858	.	T	G	.	.	MAF_INRAE=6.667
NC_035102.1	21836902	.	C	T	.	.	MAF_USDA=10.417
NC_035102.1	21836917	.	C	A	.	.	MAF_INRAE=4.167;MAF_USDA=1.639
NC_035102.1	21836919	.	A	G	.	.	MAF_INRAE=3.333
NC_035102.1	21836980	.	T	G	.	.	MAF_INRAE=2.5
NC_035102.1	21836994	.	A	T	.	.	MAF_INRAE=26.667
NC_035102.1	21837047	.	G	C	.	.	MAF_INRAE=50.0
NC_035102.1	21837076	.	T	G	.	.	MAF_INRAE=46.667
NC_035102.1	21837078	.	T	C	.	.	MAF_INRAE=10.0
NC_035102.1	21837143	.	T	C	.	.	MAF_USDA=2.459
NC_035102.1	21837147	.	G	A	.	.	MAF_INRAE=6.667;MAF_USDA=2.459
NC_035102.1	21837218	.	C	T	.	.	MAF_INRAE=23.333
NC_035102.1	21837263	.	C	A	.	.	MAF_INRAE=42.5
NC_035102.1	21837298	.	C	T	.	.	MAF_INRAE=49.167
NC_035102.1	21837347	.	A	C	.	.	MAF_INRAE=27.5
NC_035102.1	21837375	.	A	C	.	.	MAF_USDA=1.639
NC_035102.1	21837482	.	G	A	.	.	MAF_INRAE=8.861
NC_035102.1	21837840	.	T	C	.	.	MAF_USDA=25.0
NC_035102.1	21838283	.	G	T	.	.	MAF_USDA=18.75
NC_035102.1	21838301	.	C	G	.	.	MAF_USDA=18.75
NC_035102.1	21838465	.	A	T	.	.	MAF_USDA=21.765
NC_035102.1	21838468	.	C	G	.	.	MAF_USDA=2.941
NC_035102.1	21838522	.	C	A	.	.	MAF_USDA=1.667
NC_035102.1	21838530	.	A	G	.	.	MAF_USDA=21.429
NC_035102.1	21838552	.	C	T	.	.	MAF_INRAE=5.263;MAF_USDA=16.667
NC_035102.1	21838616	.	A	G	.	.	MAF_INRAE=47.468;MAF_USDA=35.294
NC_035102.1	21841515	.	G	T	.	.	MAF_INRAE=24.167
NC_035102.1	21841594	.	T	C	.	.	MAF_INRAE=3.333
NC_035102.1	21841648	.	C	A	.	.	MAF_INRAE=2.5
NC_035102.1	21841651	.	G	T	.	.	MAF_INRAE=9.494
NC_035102.1	21841653	.	C	T	.	.	MAF_USDA=1.639
NC_035102.1	21841655	.	T	C	.	.	MAF_INRAE=6.667;MAF_USDA=18.75
NC_035102.1	21841872	.	C	T	.	.	MAF_INRAE=2.632
NC_035102.1	21841986	.	C	G	.	.	MAF_USDA=29.167
NC_035102.1	21844291	.	T	A	.	.	MAF_INRAE=2.632
NC_035102.1	21844502	.	A	T	.	.	MAF_USDA=4.098
NC_035102.1	21844597	.	T	G	.	.	MAF_INRAE=3.333
NC_035102.1	21844598	.	T	G	.	.	MAF_INRAE=3.333
NC_035102.1	21844612	.	A	C	.	.	MAF_USDA=4.167
NC_035102.1	21844665	.	A	T	.	.	MAF_INRAE=3.333
NC_035102.1	21844732	.	C	T	.	.	MAF_INRAE=18.987;MAF_USDA=25.294
NC_035102.1	21844738	.	T	C	.	.	MAF_INRAE=3.797;MAF_USDA=38.235
NC_035102.1	21844777	.	A	T	.	.	MAF_INRAE=28.481;MAF_USDA=35.714
NC_035102.1	21844785	.	A	G	.	.	MAF_INRAE=25.316;MAF_USDA=32.738
NC_035102.1	21844832	.	C	T	.	.	MAF_USDA=1.639
NC_035102.1	21844875	.	G	A	.	.	MAF_INRAE=15.823;MAF_USDA=3.529
NC_035102.1	21844928	.	G	A	.	.	MAF_INRAE=1.667
NC_035102.1	21844951	.	G	A	.	.	MAF_INRAE=1.667
NC_035102.1	21844980	.	A	G	.	.	MAF_INRAE=1.667
NC_035102.1	21845004	.	A	T	.	.	MAF_USDA=4.217
NC_035102.1	21845023	.	T	G	.	.	MAF_INRAE=39.241;MAF_USDA=19.88
NC_035102.1	21845104	.	A	G	.	.	MAF_INRAE=23.684;MAF_USDA=6.25
NC_035102.1	21845109	.	A	T	.	.	MAF_USDA=2.083
NC_035102.1	21852052	.	T	G	.	.	MAF_USDA=45.455
NC_035102.1	21852056	.	C	A	.	.	MAF_INRAE=3.333
NC_035102.1	21852059	.	T	C	.	.	MAF_INRAE=10.0
NC_035102.1	21852074	.	G	T	.	.	MAF_INRAE=15.833
NC_035102.1	21852079	.	A	T	.	.	MAF_INRAE=11.667
NC_035102.1	21852084	.	G	A	.	.	MAF_INRAE=6.667
NC_035102.1	21852092	.	G	T	.	.	MAF_INRAE=17.5
NC_035102.1	21852105	.	C	A	.	.	MAF_INRAE=5.0
NC_035102.1	21852109	.	G	T	.	.	MAF_INRAE=10.833
NC_035102.1	21852116	.	A	T	.	.	MAF_INRAE=8.333
NC_035102.1	21852137	.	T	A	.	.	MAF_INRAE=1.667
NC_035102.1	21852169	.	T	G	.	.	MAF_USDA=17.391
NC_035102.1	21852266	.	G	A	.	.	MAF_USDA=11.364
NC_035102.1	21852272	.	G	A	.	.	MAF_USDA=20.455
NC_035102.1	21852341	.	G	C	.	.	MAF_USDA=10.417
NC_035102.1	21852413	.	G	A	.	.	MAF_INRAE=35.833
NC_035102.1	21852425	.	A	T	.	.	MAF_INRAE=5.833
NC_035102.1	21852429	.	G	T	.	.	MAF_INRAE=35.833
NC_035102.1	21852430	.	C	T	.	.	MAF_INRAE=35.833
NC_035102.1	21852434	.	A	T	.	.	MAF_INRAE=4.167
NC_035102.1	21852437	.	G	T	.	.	MAF_INRAE=30.833
NC_035102.1	21852467	.	T	A	.	.	MAF_INRAE=3.333
NC_035102.1	21852493	.	G	A	.	.	MAF_INRAE=1.667
NC_035102.1	21852580	.	T	A	.	.	MAF_USDA=4.167
NC_035102.1	21852678	.	C	A	.	.	MAF_USDA=18.75
NC_035102.1	21855117	.	A	T	.	.	MAF_INRAE=2.5
NC_035102.1	21855144	.	G	A	.	.	MAF_INRAE=1.667
NC_035102.1	21855176	.	C	A	.	.	MAF_INRAE=3.333;MAF_USDA=22.917
NC_035102.1	21855229	.	C	A	.	.	MAF_INRAE=11.667
NC_035102.1	21855245	.	A	T	.	.	MAF_INRAE=2.5
NC_035102.1	21855249	.	G	T	.	.	MAF_INRAE=2.5
NC_035102.1	21855250	.	C	T	.	.	MAF_INRAE=2.5
NC_035102.1	21855257	.	G	T	.	.	MAF_INRAE=12.5
NC_035102.1	21855261	.	C	T	.	.	MAF_INRAE=17.5
NC_035102.1	21855305	.	C	T	.	.	MAF_INRAE=1.667
NC_035102.1	21855344	.	T	A	.	.	MAF_INRAE=3.333
NC_035102.1	21855351	.	C	T	.	.	MAF_INRAE=1.667
NC_035102.1	21855357	.	T	G	.	.	MAF_INRAE=2.5
NC_035102.1	21855358	.	G	T	.	.	MAF_INRAE=2.5
NC_035102.1	21855359	.	G	A	.	.	MAF_INRAE=4.167
NC_035102.1	21855360	.	G	A	.	.	MAF_USDA=29.167
NC_035102.1	21855362	.	A	C	.	.	MAF_USDA=27.083
NC_035102.1	21855400	.	T	A	.	.	MAF_INRAE=12.5
NC_035102.1	21855442	.	G	T	.	.	MAF_INRAE=20.833
NC_035102.1	21855451	.	T	A	.	.	MAF_INRAE=4.167
NC_035102.1	21855462	.	G	A	.	.	MAF_INRAE=4.167
NC_035102.1	21855469	.	T	G	.	.	MAF_INRAE=9.167
NC_035102.1	21855473	.	G	A	.	.	MAF_INRAE=8.333
NC_035102.1	21855492	.	T	G	.	.	MAF_INRAE=6.667
NC_035102.1	21855493	.	G	A	.	.	MAF_INRAE=10.833
NC_035102.1	21855497	.	A	G	.	.	MAF_INRAE=1.667
NC_035102.1	21855500	.	T	A	.	.	MAF_INRAE=5.0
NC_035102.1	21855503	.	C	T	.	.	MAF_INRAE=7.5
NC_035102.1	21855510	.	T	G	.	.	MAF_INRAE=39.167
NC_035102.1	21855516	.	G	A	.	.	MAF_INRAE=1.667
NC_035102.1	21855530	.	T	A	.	.	MAF_INRAE=15.0;MAF_USDA=12.5
NC_035102.1	21855533	.	A	G	.	.	MAF_INRAE=23.333
NC_035102.1	21855557	.	T	C	.	.	MAF_INRAE=2.5
NC_035102.1	21855569	.	G	A	.	.	MAF_INRAE=8.333;MAF_USDA=14.583
NC_035102.1	21855572	.	G	A	.	.	MAF_INRAE=11.667
NC_035102.1	21855597	.	A	T	.	.	MAF_INRAE=13.333
NC_035102.1	21855607	.	G	C	.	.	MAF_INRAE=25.833
NC_035102.1	21855641	.	G	C	.	.	MAF_INRAE=3.333
NC_035102.1	21855776	.	A	G	.	.	MAF_INRAE=2.632
NC_035102.1	21855791	.	A	T	.	.	MAF_INRAE=6.667
NC_035102.1	21855840	.	G	A	.	.	MAF_USDA=27.083
NC_035102.1	21855860	.	G	T	.	.	MAF_INRAE=5.0
NC_035102.1	21855864	.	G	A	.	.	MAF_INRAE=1.667
NC_035102.1	21855865	.	A	T	.	.	MAF_INRAE=2.5
NC_035102.1	21855883	.	G	A	.	.	MAF_INRAE=1.667
NC_035102.1	21855895	.	G	T	.	.	MAF_INRAE=3.333
NC_035102.1	21855896	.	G	A	.	.	MAF_INRAE=3.333
NC_035102.1	21855902	.	A	T	.	.	MAF_INRAE=45.0
NC_035102.1	21855938	.	T	C	.	.	MAF_INRAE=10.0
NC_035102.1	21855974	.	G	T	.	.	MAF_INRAE=4.167
NC_035102.1	21856313	.	T	A	.	.	MAF_INRAE=5.263
NC_035102.1	21861207	.	T	A	.	.	MAF_INRAE=5.833
NC_035102.1	21861242	.	G	T	.	.	MAF_INRAE=1.667
NC_035102.1	21861365	.	T	G	.	.	MAF_INRAE=9.167
NC_035102.1	21861385	.	T	A	.	.	MAF_INRAE=6.667
NC_035102.1	21861388	.	A	G	.	.	MAF_INRAE=8.333
NC_035102.1	21861424	.	G	A	.	.	MAF_INRAE=9.167
NC_035102.1	21861427	.	G	A	.	.	MAF_INRAE=22.5
NC_035102.1	21861452	.	A	T	.	.	MAF_INRAE=5.833
NC_035102.1	21861462	.	C	G	.	.	MAF_INRAE=28.333
NC_035102.1	21861511	.	A	C	.	.	MAF_INRAE=43.333
NC_035102.1	21861693	.	T	G	.	.	MAF_INRAE=9.167
NC_035102.1	21861697	.	C	A	.	.	MAF_INRAE=1.667
NC_035102.1	21861698	.	G	A	.	.	MAF_INRAE=5.0
NC_035102.1	21861941	.	A	T	.	.	MAF_INRAE=9.167
NC_035102.1	21861992	.	C	T	.	.	MAF_INRAE=3.333
NC_035102.1	21862053	.	C	A	.	.	MAF_USDA=14.583
NC_035102.1	21862057	.	G	A	.	.	MAF_INRAE=21.667
NC_035102.1	21862181	.	G	T	.	.	MAF_USDA=37.5
NC_035102.1	21862182	.	T	G	.	.	MAF_USDA=39.583
NC_035102.1	21862184	.	G	A	.	.	MAF_USDA=35.417
NC_035102.1	21862200	.	T	C	.	.	MAF_INRAE=10.0
NC_035102.1	21862204	.	G	T	.	.	MAF_INRAE=7.5
NC_035102.1	21862226	.	A	G	.	.	MAF_INRAE=23.333
NC_035102.1	21862246	.	A	T	.	.	MAF_INRAE=18.333
NC_035102.1	21864227	.	A	T	.	.	MAF_USDA=7.059
NC_035102.1	21864410	.	T	G	.	.	MAF_USDA=3.39
NC_035102.1	21864558	.	C	A	.	.	MAF_INRAE=10.0;MAF_USDA=7.738
NC_035102.1	21864570	.	C	T	.	.	MAF_INRAE=43.333
NC_035102.1	21864612	.	T	C	.	.	MAF_USDA=1.667
NC_035102.1	21864638	.	C	G	.	.	MAF_USDA=1.667
NC_035102.1	21864912	.	A	T	.	.	MAF_INRAE=3.333;MAF_USDA=4.167
NC_035102.1	21864917	.	C	A	.	.	MAF_INRAE=41.667;MAF_USDA=25.0
NC_035102.1	21864941	.	C	A	.	.	MAF_USDA=5.085
NC_035102.1	21865048	.	C	T	.	.	MAF_USDA=3.529
NC_035102.1	21868683	.	C	A	.	.	MAF_USDA=29.167
NC_035102.1	21868842	.	A	T	.	.	MAF_INRAE=1.667;MAF_USDA=2.459
NC_035102.1	21869255	.	T	G	.	.	MAF_USDA=50.0
NC_035102.1	21869329	.	C	T	.	.	MAF_INRAE=1.667;MAF_USDA=3.333
NC_035102.1	21869337	.	C	T	.	.	MAF_INRAE=26.582;MAF_USDA=23.214
NC_035102.1	21869344	.	A	G	.	.	MAF_INRAE=5.263;MAF_USDA=8.333
NC_035102.1	21869384	.	G	A	.	.	MAF_INRAE=17.089;MAF_USDA=16.071
NC_035102.1	21869415	.	T	G	.	.	MAF_INRAE=9.494;MAF_USDA=8.929
NC_035102.1	21869431	.	G	C	.	.	MAF_INRAE=25.833;MAF_USDA=22.619
NC_035102.1	21869488	.	G	A	.	.	MAF_INRAE=2.5
NC_035102.1	21869525	.	T	C	.	.	MAF_INRAE=1.667
NC_035102.1	21869554	.	A	G	.	.	MAF_USDA=36.471
NC_035102.1	21869564	.	T	A	.	.	MAF_USDA=33.333
NC_035102.1	21869638	.	G	A	.	.	MAF_USDA=15.217
NC_035102.1	21869694	.	T	G	.	.	MAF_USDA=16.667
NC_035102.1	21869701	.	C	T	.	.	MAF_USDA=14.583
NC_035102.1	21878087	.	A	G	.	.	MAF_INRAE=4.167;MAF_USDA=13.934
NC_035102.1	21878102	.	G	A	.	.	MAF_INRAE=45.0
NC_035102.1	21878129	.	A	G	.	.	MAF_INRAE=40.0
NC_035102.1	21878136	.	C	T	.	.	MAF_INRAE=47.5
NC_035102.1	21878162	.	A	C	.	.	MAF_INRAE=48.333
NC_035102.1	21878168	.	C	T	.	.	MAF_USDA=1.639
NC_035102.1	21878231	.	A	T	.	.	MAF_INRAE=11.667
NC_035102.1	21878233	.	T	G	.	.	MAF_USDA=3.279
NC_035102.1	21878245	.	A	G	.	.	MAF_INRAE=49.167
NC_035102.1	21878247	.	A	G	.	.	MAF_INRAE=49.167
NC_035102.1	21878295	.	C	T	.	.	MAF_USDA=2.083
NC_035102.1	21878335	.	T	C	.	.	MAF_INRAE=8.228
NC_035102.1	21878365	.	A	T	.	.	MAF_INRAE=15.0
NC_035102.1	21878450	.	A	C	.	.	MAF_INRAE=2.632
NC_035102.1	21878452	.	A	C	.	.	MAF_INRAE=43.333
NC_035102.1	21878466	.	A	T	.	.	MAF_INRAE=6.667
NC_035102.1	21878509	.	C	T	.	.	MAF_INRAE=2.632
NC_035102.1	21878521	.	C	A	.	.	MAF_INRAE=45.833
NC_035102.1	21878525	.	A	G	.	.	MAF_INRAE=49.167
NC_035102.1	21878553	.	C	A	.	.	MAF_INRAE=49.167
NC_035102.1	21878558	.	A	C	.	.	MAF_INRAE=49.167
NC_035102.1	21878560	.	T	G	.	.	MAF_USDA=2.459
NC_035102.1	21878581	.	T	G	.	.	MAF_USDA=1.639
NC_035102.1	21878598	.	G	A	.	.	MAF_USDA=3.279
NC_035102.1	21878664	.	C	T	.	.	MAF_INRAE=49.167
NC_035102.1	21878665	.	C	A	.	.	MAF_INRAE=49.167
NC_035102.1	21878673	.	C	T	.	.	MAF_INRAE=49.167
NC_035102.1	21878777	.	A	T	.	.	MAF_INRAE=45.0
NC_035102.1	21878782	.	A	T	.	.	MAF_INRAE=37.5
NC_035102.1	21878797	.	G	C	.	.	MAF_INRAE=6.667
NC_035102.1	21878819	.	C	G	.	.	MAF_INRAE=20.0
NC_035102.1	21878889	.	G	T	.	.	MAF_INRAE=49.167
NC_035102.1	21878959	.	C	T	.	.	MAF_INRAE=36.667
NC_035102.1	21878964	.	A	C	.	.	MAF_INRAE=2.632
NC_035102.1	21879001	.	A	G	.	.	MAF_INRAE=37.5
NC_035102.1	21879067	.	A	C	.	.	MAF_INRAE=10.833
NC_035102.1	21879095	.	C	T	.	.	MAF_USDA=4.167
NC_035102.1	21879099	.	C	T	.	.	MAF_INRAE=40.0
NC_035102.1	21879176	.	G	A	.	.	MAF_INRAE=6.962
NC_035102.1	21879324	.	A	T	.	.	MAF_INRAE=29.167
NC_035102.1	21879341	.	C	A	.	.	MAF_INRAE=12.5
NC_035102.1	21879348	.	G	T	.	.	MAF_INRAE=4.167
NC_035102.1	21879442	.	A	G	.	.	MAF_INRAE=8.333
NC_035102.1	21879490	.	C	T	.	.	MAF_INRAE=33.333
NC_035102.1	21879500	.	T	A	.	.	MAF_INRAE=21.667
NC_035102.1	21879533	.	A	G	.	.	MAF_INRAE=32.5
NC_035102.1	21879540	.	G	T	.	.	MAF_INRAE=7.5;MAF_USDA=4.706
NC_035102.1	21879544	.	G	T	.	.	MAF_INRAE=1.667
NC_035102.1	21879556	.	G	A	.	.	MAF_INRAE=12.5;MAF_USDA=11.176
NC_035102.1	21879589	.	A	G	.	.	MAF_INRAE=4.167
NC_035102.1	21879596	.	C	A	.	.	MAF_INRAE=5.063;MAF_USDA=5.882
NC_035102.1	21879632	.	G	A	.	.	MAF_INRAE=14.167;MAF_USDA=13.934
NC_035102.1	21879650	.	A	G	.	.	MAF_INRAE=42.5
NC_035102.1	21879660	.	G	A	.	.	MAF_INRAE=1.667
NC_035102.1	21879684	.	A	C	.	.	MAF_INRAE=1.667
NC_035102.1	21879699	.	G	T	.	.	MAF_INRAE=2.5
NC_035102.1	21882127	.	G	A	.	.	MAF_INRAE=4.167
NC_035102.1	21882151	.	G	T	.	.	MAF_INRAE=8.228;MAF_USDA=7.738
NC_035102.1	21882193	.	T	C	.	.	MAF_INRAE=8.333;MAF_USDA=4.762
NC_035102.1	21882202	.	C	G	.	.	MAF_INRAE=2.5;MAF_USDA=12.5
NC_035102.1	21882210	.	C	T	.	.	MAF_INRAE=4.167;MAF_USDA=5.952
NC_035102.1	21882234	.	C	T	.	.	MAF_INRAE=2.5;MAF_USDA=5.0
NC_035102.1	21882246	.	C	A	.	.	MAF_INRAE=2.5;MAF_USDA=6.667
NC_035102.1	21882269	.	C	T	.	.	MAF_INRAE=36.667
NC_035102.1	21882285	.	T	C	.	.	MAF_INRAE=4.167
NC_035102.1	21882394	.	C	T	.	.	MAF_INRAE=20.0;MAF_USDA=16.667
NC_035102.1	21882441	.	C	T	.	.	MAF_INRAE=1.667
NC_035102.1	21882459	.	A	C	.	.	MAF_USDA=3.279
NC_035102.1	21882462	.	A	G	.	.	MAF_INRAE=13.333;MAF_USDA=20.833
NC_035102.1	21882487	.	C	T	.	.	MAF_INRAE=2.5
NC_035102.1	21882488	.	G	T	.	.	MAF_USDA=1.639
NC_035102.1	21882496	.	G	A	.	.	MAF_INRAE=2.5;MAF_USDA=23.529
NC_035102.1	21882535	.	A	G	.	.	MAF_USDA=1.639
NC_035102.1	21882561	.	C	T	.	.	MAF_INRAE=10.833
NC_035102.1	21882587	.	G	A	.	.	MAF_INRAE=5.833;MAF_USDA=3.529
NC_035102.1	21882595	.	A	C	.	.	MAF_INRAE=6.667
NC_035102.1	21882606	.	C	T	.	.	MAF_INRAE=47.5
NC_035102.1	21882619	.	T	C	.	.	MAF_INRAE=48.333
NC_035102.1	21882641	.	A	T	.	.	MAF_INRAE=5.833
NC_035102.1	21882673	.	C	A	.	.	MAF_USDA=20.0
NC_035102.1	21882721	.	C	T	.	.	MAF_INRAE=31.667;MAF_USDA=31.765
NC_035102.1	21882722	.	A	G	.	.	MAF_INRAE=33.333;MAF_USDA=36.471
NC_035102.1	21882738	.	T	G	.	.	MAF_USDA=2.083
NC_035102.1	21882766	.	T	G	.	.	MAF_INRAE=34.167
NC_035102.1	21882781	.	C	A	.	.	MAF_INRAE=48.333
NC_035102.1	21882784	.	T	G	.	.	MAF_USDA=2.459
NC_035102.1	21882788	.	T	G	.	.	MAF_INRAE=3.797;MAF_USDA=4.098
NC_035102.1	21882790	.	G	A	.	.	MAF_INRAE=3.333
NC_035102.1	21882821	.	C	T	.	.	MAF_INRAE=20.833
NC_035102.1	21882860	.	C	A	.	.	MAF_INRAE=10.0;MAF_USDA=8.824
NC_035102.1	21882968	.	C	A	.	.	MAF_USDA=2.941
NC_035102.1	21882986	.	T	G	.	.	MAF_INRAE=1.667;MAF_USDA=1.765
NC_035102.1	21883076	.	C	T	.	.	MAF_USDA=7.377
NC_035102.1	21883082	.	T	C	.	.	MAF_INRAE=20.0;MAF_USDA=10.656
NC_035102.1	21883089	.	G	A	.	.	MAF_INRAE=45.833
NC_035102.1	21883328	.	G	T	.	.	MAF_INRAE=50.0
NC_035102.1	21883346	.	T	C	.	.	MAF_INRAE=5.0;MAF_USDA=12.5
NC_035102.1	21883366	.	A	C	.	.	MAF_INRAE=4.167;MAF_USDA=5.294
NC_035102.1	21883438	.	T	C	.	.	MAF_INRAE=6.667
NC_035102.1	21883439	.	A	T	.	.	MAF_INRAE=6.667
NC_035102.1	21883458	.	A	C	.	.	MAF_USDA=1.639
NC_035102.1	21883462	.	A	C	.	.	MAF_USDA=36.471
NC_035102.1	21883545	.	C	T	.	.	MAF_INRAE=13.333
NC_035102.1	21883624	.	C	T	.	.	MAF_INRAE=4.43
NC_035102.1	21883631	.	G	A	.	.	MAF_USDA=1.639
NC_035102.1	21883640	.	C	T	.	.	MAF_INRAE=5.0;MAF_USDA=32.941
NC_035102.1	21883653	.	C	T	.	.	MAF_USDA=1.639
NC_035102.1	21883732	.	A	T	.	.	MAF_USDA=2.353
NC_035102.1	21883861	.	T	C	.	.	MAF_INRAE=10.526;MAF_USDA=8.235
NC_035102.1	21883863	.	G	C	.	.	MAF_USDA=8.235
NC_035102.1	21883870	.	G	A	.	.	MAF_INRAE=10.526;MAF_USDA=8.235
NC_035102.1	21883876	.	G	A	.	.	MAF_INRAE=10.526;MAF_USDA=8.824
NC_035102.1	21883888	.	A	G	.	.	MAF_USDA=6.557
NC_035102.1	21883916	.	C	A	.	.	MAF_USDA=8.537
NC_035102.1	21884056	.	T	C	.	.	MAF_INRAE=31.646;MAF_USDA=44.118
NC_035102.1	21884069	.	T	C	.	.	MAF_INRAE=41.772;MAF_USDA=25.0
NC_035102.1	21884073	.	C	A	.	.	MAF_INRAE=45.0;MAF_USDA=25.0
NC_035102.1	21884079	.	A	G	.	.	MAF_INRAE=7.595
NC_035102.1	21884093	.	T	C	.	.	MAF_USDA=1.639
NC_035102.1	21884099	.	T	C	.	.	MAF_USDA=2.459
NC_035102.1	21884131	.	C	T	.	.	MAF_INRAE=10.759;MAF_USDA=4.118
NC_035102.1	21884172	.	T	C	.	.	MAF_INRAE=33.544;MAF_USDA=27.059
NC_035102.1	21884176	.	G	T	.	.	MAF_INRAE=40.0;MAF_USDA=24.706
NC_035102.1	21884184	.	A	G	.	.	MAF_INRAE=25.316;MAF_USDA=15.294
NC_035102.1	21884199	.	G	A	.	.	MAF_INRAE=34.177;MAF_USDA=27.059
NC_035102.1	21884209	.	A	G	.	.	MAF_INRAE=1.667
NC_035102.1	21884282	.	C	A	.	.	MAF_INRAE=7.595
NC_035102.1	21884443	.	C	A	.	.	MAF_INRAE=24.684;MAF_USDA=15.294
NC_035102.1	21884517	.	G	A	.	.	MAF_INRAE=8.228;MAF_USDA=9.412
NC_035102.1	21884547	.	C	G	.	.	MAF_USDA=3.279
NC_035102.1	21884559	.	A	T	.	.	MAF_USDA=1.639
NC_035102.1	21884644	.	T	A	.	.	MAF_INRAE=3.797
NC_035102.1	21884659	.	T	A	.	.	MAF_INRAE=4.43
NC_035102.1	21884660	.	T	A	.	.	MAF_INRAE=20.833;MAF_USDA=39.881
NC_035102.1	21884661	.	A	T	.	.	MAF_INRAE=10.759;MAF_USDA=2.381
NC_035102.1	21884677	.	C	A	.	.	MAF_INRAE=2.5;MAF_USDA=7.059
NC_035102.1	21884728	.	C	T	.	.	MAF_USDA=1.639
NC_035102.1	21884772	.	G	A	.	.	MAF_USDA=3.279
NC_035102.1	21884775	.	T	C	.	.	MAF_INRAE=10.526;MAF_USDA=17.059
NC_035102.1	21884793	.	G	T	.	.	MAF_USDA=2.353
NC_035102.1	21884982	.	G	T	.	.	MAF_INRAE=44.937;MAF_USDA=37.647
NC_035102.1	21884993	.	A	C	.	.	MAF_INRAE=18.354;MAF_USDA=32.941
NC_035102.1	21885012	.	T	A	.	.	MAF_USDA=4.167
NC_035102.1	21885021	.	A	C	.	.	MAF_INRAE=27.215;MAF_USDA=28.824
NC_035102.1	21885177	.	G	A	.	.	MAF_INRAE=14.557;MAF_USDA=4.118
NC_035102.1	21885276	.	A	C	.	.	MAF_USDA=1.639
NC_035102.1	21885277	.	G	T	.	.	MAF_USDA=2.459
NC_035102.1	21885280	.	A	G	.	.	MAF_INRAE=3.797
NC_035102.1	21885298	.	C	T	.	.	MAF_USDA=8.333
NC_035102.1	21885325	.	C	T	.	.	MAF_INRAE=49.367;MAF_USDA=33.529
NC_035102.1	21885372	.	C	T	.	.	MAF_USDA=2.083
NC_035102.1	21885375	.	A	T	.	.	MAF_USDA=2.083
NC_035102.1	21885376	.	G	C	.	.	MAF_USDA=2.083
NC_035102.1	21885377	.	C	A	.	.	MAF_USDA=2.083
NC_035102.1	21885378	.	T	A	.	.	MAF_USDA=2.083
NC_035102.1	21885380	.	T	G	.	.	MAF_INRAE=27.848;MAF_USDA=9.412
NC_035102.1	21885412	.	C	A	.	.	MAF_INRAE=35.443;MAF_USDA=30.0
NC_035102.1	21885416	.	A	T	.	.	MAF_INRAE=41.667;MAF_USDA=29.412
NC_035102.1	21885418	.	A	G	.	.	MAF_INRAE=50.0;MAF_USDA=37.059
NC_035102.1	21885422	.	T	C	.	.	MAF_INRAE=49.167;MAF_USDA=37.059
NC_035102.1	21885423	.	G	C	.	.	MAF_INRAE=49.167;MAF_USDA=37.059
NC_035102.1	21885427	.	C	T	.	.	MAF_INRAE=41.667;MAF_USDA=42.353
NC_035102.1	21885552	.	G	A	.	.	MAF_USDA=6.557
NC_035102.1	21885630	.	G	C	.	.	MAF_USDA=28.235
NC_035102.1	21885796	.	G	A	.	.	MAF_INRAE=9.494;MAF_USDA=7.059
NC_035102.1	21885861	.	G	T	.	.	MAF_INRAE=5.263;MAF_USDA=5.882
NC_035102.1	21885992	.	G	A	.	.	MAF_USDA=1.639
NC_035102.1	21886089	.	T	C	.	.	MAF_INRAE=48.101;MAF_USDA=35.882
NC_035102.1	21886325	.	G	C	.	.	MAF_INRAE=37.342;MAF_USDA=25.882
NC_035102.1	21886338	.	G	T	.	.	MAF_INRAE=37.342;MAF_USDA=26.471
NC_035102.1	21886348	.	C	T	.	.	MAF_INRAE=37.342;MAF_USDA=25.882
NC_035102.1	21886355	.	T	C	.	.	MAF_INRAE=46.835;MAF_USDA=35.119
NC_035102.1	21886379	.	T	C	.	.	MAF_USDA=4.118
NC_035102.1	21886491	.	G	A	.	.	MAF_INRAE=37.975;MAF_USDA=21.176
NC_035102.1	21886537	.	G	A	.	.	MAF_USDA=2.353
NC_035102.1	21886542	.	T	C	.	.	MAF_INRAE=9.494;MAF_USDA=37.647
NC_035102.1	21886610	.	T	A	.	.	MAF_INRAE=9.494;MAF_USDA=7.647
NC_035102.1	21886643	.	T	G	.	.	MAF_INRAE=9.494;MAF_USDA=7.647
NC_035102.1	21886720	.	G	T	.	.	MAF_INRAE=37.975;MAF_USDA=25.882
NC_035102.1	21886722	.	G	A	.	.	MAF_USDA=1.639
NC_035102.1	21886759	.	T	C	.	.	MAF_INRAE=48.101;MAF_USDA=36.471
NC_035102.1	21886955	.	G	T	.	.	MAF_INRAE=45.833;MAF_USDA=35.294
NC_035102.1	21887007	.	T	A	.	.	MAF_USDA=10.833
NC_035102.1	21887013	.	G	A	.	.	MAF_USDA=8.197
NC_035102.1	21887016	.	A	G	.	.	MAF_USDA=10.656
NC_035102.1	21887017	.	A	G	.	.	MAF_USDA=9.836
NC_035102.1	21887019	.	G	C	.	.	MAF_INRAE=33.544;MAF_USDA=18.824
NC_035102.1	21887209	.	T	C	.	.	MAF_INRAE=9.494;MAF_USDA=37.059
NC_035102.1	21887255	.	T	C	.	.	MAF_INRAE=9.494;MAF_USDA=35.882
NC_035102.1	21887261	.	G	A	.	.	MAF_INRAE=47.468;MAF_USDA=37.059
NC_035102.1	21887291	.	T	C	.	.	MAF_INRAE=37.975;MAF_USDA=28.235
NC_035102.1	21887350	.	T	G	.	.	MAF_INRAE=37.975;MAF_USDA=25.882
NC_035102.1	21887376	.	C	A	.	.	MAF_INRAE=14.557;MAF_USDA=16.471
NC_035102.1	21887464	.	A	C	.	.	MAF_INRAE=37.342;MAF_USDA=26.471
NC_035102.1	21887525	.	G	T	.	.	MAF_INRAE=4.43;MAF_USDA=10.588
NC_035102.1	21887598	.	G	A	.	.	MAF_USDA=2.459
NC_035102.1	21887618	.	C	T	.	.	MAF_INRAE=37.975;MAF_USDA=26.471
NC_035102.1	21887662	.	C	A	.	.	MAF_INRAE=37.975;MAF_USDA=21.176
NC_035102.1	21887715	.	A	G	.	.	MAF_INRAE=47.468;MAF_USDA=32.941
NC_035102.1	21887723	.	A	C	.	.	MAF_INRAE=14.557;MAF_USDA=4.706
NC_035102.1	21887732	.	A	G	.	.	MAF_USDA=1.639
NC_035102.1	21887817	.	A	C	.	.	MAF_INRAE=9.494;MAF_USDA=37.059
NC_035102.1	21887865	.	A	C	.	.	MAF_INRAE=9.494;MAF_USDA=37.647
NC_035102.1	21887884	.	G	A	.	.	MAF_INRAE=37.975;MAF_USDA=26.471
NC_035102.1	21887907	.	A	G	.	.	MAF_INRAE=9.494;MAF_USDA=37.647
NC_035102.1	21887921	.	G	T	.	.	MAF_INRAE=2.5;MAF_USDA=6.557
NC_035102.1	21887931	.	G	A	.	.	MAF_INRAE=5.0;MAF_USDA=2.941
NC_035102.1	21887973	.	T	C	.	.	MAF_USDA=27.059
NC_035102.1	21887995	.	G	A	.	.	MAF_USDA=4.918
NC_035102.1	21888085	.	G	A	.	.	MAF_INRAE=5.0;MAF_USDA=2.941
NC_035102.1	21888181	.	C	A	.	.	MAF_USDA=1.639
NC_035102.1	21888252	.	G	A	.	.	MAF_INRAE=37.975;MAF_USDA=25.882
NC_035102.1	21888340	.	T	G	.	.	MAF_INRAE=9.494;MAF_USDA=37.059
NC_035102.1	21888349	.	G	T	.	.	MAF_INRAE=14.557;MAF_USDA=15.294
NC_035102.1	21888423	.	A	G	.	.	MAF_USDA=15.294
NC_035102.1	21888437	.	A	C	.	.	MAF_INRAE=43.333;MAF_USDA=39.583
NC_035102.1	21888463	.	G	T	.	.	MAF_USDA=4.706
NC_035102.1	21888543	.	G	A	.	.	MAF_INRAE=37.975;MAF_USDA=26.471
NC_035102.1	21888597	.	T	C	.	.	MAF_USDA=27.647
NC_035102.1	21888723	.	G	C	.	.	MAF_INRAE=31.579;MAF_USDA=4.167
NC_035102.1	21888759	.	C	A	.	.	MAF_USDA=1.667
NC_035102.1	21888760	.	A	G	.	.	MAF_USDA=1.667
NC_035102.1	21888881	.	C	A	.	.	MAF_INRAE=9.494;MAF_USDA=38.235
NC_035102.1	21888902	.	G	A	.	.	MAF_INRAE=46.835;MAF_USDA=36.471
NC_035102.1	21888958	.	A	T	.	.	MAF_USDA=2.353
NC_035102.1	21888977	.	C	T	.	.	MAF_USDA=4.118
NC_035102.1	21889052	.	A	C	.	.	MAF_INRAE=10.127;MAF_USDA=36.471
NC_035102.1	21889225	.	A	C	.	.	MAF_USDA=17.241
NC_035102.1	21889245	.	A	G	.	.	MAF_USDA=5.085
NC_035102.1	21889421	.	T	G	.	.	MAF_USDA=36.471
NC_035102.1	21889479	.	C	T	.	.	MAF_INRAE=5.833;MAF_USDA=4.118
NC_035102.1	21889492	.	C	T	.	.	MAF_USDA=4.167
NC_035102.1	21889600	.	T	G	.	.	MAF_INRAE=9.494;MAF_USDA=36.471
NC_035102.1	21889681	.	C	T	.	.	MAF_USDA=4.167
NC_035102.1	21889767	.	T	C	.	.	MAF_INRAE=9.494;MAF_USDA=36.471
NC_035102.1	21889785	.	G	A	.	.	MAF_USDA=3.279
NC_035102.1	21889799	.	T	G	.	.	MAF_INRAE=37.975;MAF_USDA=22.353
NC_035102.1	21889854	.	T	C	.	.	MAF_INRAE=7.5;MAF_USDA=5.882
NC_035102.1	21889875	.	C	A	.	.	MAF_USDA=2.459
NC_035102.1	21889912	.	T	C	.	.	MAF_INRAE=9.494;MAF_USDA=34.706
NC_035102.1	21889927	.	C	T	.	.	MAF_USDA=18.235
NC_035102.1	21890019	.	A	G	.	.	MAF_USDA=2.459
NC_035102.1	21890021	.	G	T	.	.	MAF_USDA=4.918
NC_035102.1	21890073	.	C	A	.	.	MAF_INRAE=10.526;MAF_USDA=43.75
NC_035102.1	21890188	.	G	A	.	.	MAF_INRAE=24.684;MAF_USDA=40.0
NC_035102.1	21890209	.	C	G	.	.	MAF_INRAE=14.557;MAF_USDA=4.118
NC_035102.1	21890233	.	C	T	.	.	MAF_INRAE=9.494;MAF_USDA=35.882
NC_035102.1	21890301	.	C	T	.	.	MAF_INRAE=3.797
NC_035102.1	21890473	.	C	T	.	.	MAF_INRAE=14.557;MAF_USDA=4.706
NC_035102.1	21890506	.	C	A	.	.	MAF_USDA=2.459
NC_035102.1	21890544	.	G	A	.	.	MAF_INRAE=25.949;MAF_USDA=8.824
NC_035102.1	21890572	.	A	C	.	.	MAF_INRAE=5.063;MAF_USDA=10.0
NC_035102.1	21890667	.	T	A	.	.	MAF_USDA=10.588
NC_035102.1	21890673	.	T	C	.	.	MAF_USDA=5.738
NC_035102.1	21890676	.	T	C	.	.	MAF_USDA=4.918
NC_035102.1	21890681	.	G	A	.	.	MAF_USDA=4.918
NC_035102.1	21890767	.	G	A	.	.	MAF_USDA=1.639
NC_035102.1	21890791	.	T	A	.	.	MAF_USDA=12.5
NC_035102.1	21890804	.	T	A	.	.	MAF_INRAE=14.557;MAF_USDA=4.706
NC_035102.1	21890821	.	G	C	.	.	MAF_USDA=10.417
NC_035102.1	21890832	.	G	A	.	.	MAF_USDA=2.459
NC_035102.1	21890905	.	C	A	.	.	MAF_INRAE=25.949;MAF_USDA=8.824
NC_035102.1	21890959	.	T	C	.	.	MAF_INRAE=44.304;MAF_USDA=32.941
NC_035102.1	21890964	.	G	T	.	.	MAF_INRAE=44.304;MAF_USDA=32.941
NC_035102.1	21890992	.	A	G	.	.	MAF_INRAE=44.304;MAF_USDA=33.529
NC_035102.1	21891019	.	G	T	.	.	MAF_INRAE=34.81;MAF_USDA=25.294
NC_035102.1	21891071	.	A	C	.	.	MAF_INRAE=3.797
NC_035102.1	21891118	.	C	A	.	.	MAF_INRAE=43.671;MAF_USDA=34.118
NC_035102.1	21891172	.	T	A	.	.	MAF_USDA=6.25
NC_035102.1	21891237	.	T	G	.	.	MAF_USDA=8.197
NC_035102.1	21891268	.	G	C	.	.	MAF_INRAE=14.557;MAF_USDA=10.588
NC_035102.1	21891293	.	T	C	.	.	MAF_USDA=3.279
NC_035102.1	21891305	.	C	T	.	.	MAF_USDA=2.459
NC_035102.1	21891410	.	A	G	.	.	MAF_USDA=5.738
NC_035102.1	21891413	.	T	C	.	.	MAF_USDA=5.738
NC_035102.1	21891482	.	A	C	.	.	MAF_USDA=3.279
NC_035102.1	21891486	.	T	A	.	.	MAF_USDA=3.279
NC_035102.1	21891534	.	C	T	.	.	MAF_INRAE=5.0
NC_035102.1	21891535	.	G	T	.	.	MAF_USDA=31.548
NC_035102.1	21891539	.	C	A	.	.	MAF_INRAE=5.0
NC_035102.1	21891544	.	G	C	.	.	MAF_INRAE=5.0
NC_035102.1	21891546	.	C	T	.	.	MAF_INRAE=4.167;MAF_USDA=41.667
NC_035102.1	21891649	.	G	T	.	.	MAF_USDA=4.237
NC_035102.1	21891707	.	C	T	.	.	MAF_USDA=8.475
NC_035102.1	21891762	.	G	A	.	.	MAF_INRAE=47.5;MAF_USDA=30.723
NC_035102.1	21891831	.	T	G	.	.	MAF_USDA=8.475
NC_035102.1	21891846	.	T	A	.	.	MAF_INRAE=47.5;MAF_USDA=30.12
NC_035102.1	21891860	.	C	A	.	.	MAF_USDA=2.542
NC_035102.1	21891976	.	T	C	.	.	MAF_INRAE=46.667;MAF_USDA=30.723
NC_035102.1	21891982	.	A	C	.	.	MAF_INRAE=4.167;MAF_USDA=42.771
NC_035102.1	21892043	.	C	A	.	.	MAF_INRAE=4.167;MAF_USDA=8.333
NC_035102.1	21892106	.	T	C	.	.	MAF_USDA=2.083
NC_035102.1	21892124	.	A	C	.	.	MAF_INRAE=47.5;MAF_USDA=30.357
NC_035102.1	21892165	.	G	A	.	.	MAF_USDA=10.169
NC_035102.1	21892207	.	G	A	.	.	MAF_INRAE=3.333;MAF_USDA=7.627
NC_035102.1	21892219	.	A	G	.	.	MAF_INRAE=47.5;MAF_USDA=28.571
NC_035102.1	21892249	.	G	A	.	.	MAF_INRAE=4.167;MAF_USDA=45.181
NC_035102.1	21892268	.	G	A	.	.	MAF_INRAE=44.167;MAF_USDA=26.22
NC_035102.1	21892287	.	C	T	.	.	MAF_USDA=3.39
NC_035102.1	21892314	.	A	G	.	.	MAF_USDA=43.976
NC_035102.1	21892336	.	C	T	.	.	MAF_INRAE=48.333;MAF_USDA=30.723
NC_035102.1	21892450	.	G	A	.	.	MAF_INRAE=43.333;MAF_USDA=25.301
NC_035102.1	21892531	.	G	T	.	.	MAF_INRAE=43.333;MAF_USDA=25.904
NC_035102.1	21892585	.	T	A	.	.	MAF_INRAE=43.333
NC_035102.1	21892586	.	G	C	.	.	MAF_USDA=25.0
NC_035102.1	21892609	.	G	A	.	.	MAF_USDA=25.301
NC_035102.1	21892639	.	A	C	.	.	MAF_INRAE=43.333;MAF_USDA=26.506
NC_035102.1	21892664	.	G	A	.	.	MAF_USDA=2.542
NC_035102.1	21892711	.	T	G	.	.	MAF_INRAE=48.333;MAF_USDA=30.723
NC_035102.1	21892729	.	C	A	.	.	MAF_INRAE=45.0;MAF_USDA=19.277
NC_035102.1	21892767	.	T	G	.	.	MAF_USDA=5.085
NC_035102.1	21892808	.	C	T	.	.	MAF_INRAE=47.5;MAF_USDA=31.325
NC_035102.1	21892819	.	C	T	.	.	MAF_USDA=2.542
NC_035102.1	21892864	.	T	G	.	.	MAF_INRAE=48.333;MAF_USDA=30.952
NC_035102.1	21892865	.	A	T	.	.	MAF_INRAE=6.667;MAF_USDA=11.31
NC_035102.1	21892921	.	A	C	.	.	MAF_INRAE=47.5;MAF_USDA=30.952
NC_035102.1	21892937	.	G	C	.	.	MAF_USDA=8.333
NC_035102.1	21892941	.	C	T	.	.	MAF_INRAE=47.5;MAF_USDA=30.952
NC_035102.1	21892945	.	G	A	.	.	MAF_INRAE=20.0;MAF_USDA=3.571
NC_035102.1	21892949	.	G	A	.	.	MAF_INRAE=47.5;MAF_USDA=30.952
NC_035102.1	21892962	.	T	C	.	.	MAF_INRAE=47.5;MAF_USDA=31.548
NC_035102.1	21892966	.	T	C	.	.	MAF_INRAE=47.5;MAF_USDA=31.548
NC_035102.1	21892970	.	G	A	.	.	MAF_INRAE=3.333;MAF_USDA=5.833
NC_035102.1	21893004	.	A	C	.	.	MAF_USDA=15.06
NC_035102.1	21893017	.	A	C	.	.	MAF_INRAE=47.5;MAF_USDA=31.928
NC_035102.1	21893041	.	T	A	.	.	MAF_INRAE=2.5
NC_035102.1	21893084	.	G	A	.	.	MAF_INRAE=36.667;MAF_USDA=14.458
NC_035102.1	21893125	.	A	T	.	.	MAF_INRAE=36.667;MAF_USDA=14.458
NC_035102.1	21893223	.	A	C	.	.	MAF_INRAE=6.329;MAF_USDA=3.571
NC_035102.1	21893239	.	T	G	.	.	MAF_INRAE=3.797
NC_035102.1	21893287	.	C	T	.	.	MAF_USDA=1.667
NC_035102.1	21893303	.	T	C	.	.	MAF_INRAE=29.167;MAF_USDA=39.583
NC_035102.1	21893325	.	T	A	.	.	MAF_INRAE=28.333;MAF_USDA=14.286
NC_035102.1	21893346	.	C	A	.	.	MAF_USDA=4.167
NC_035102.1	21893355	.	G	A	.	.	MAF_USDA=2.542
NC_035102.1	21893358	.	A	T	.	.	MAF_USDA=4.167
NC_035102.1	21893379	.	A	G	.	.	MAF_INRAE=10.833;MAF_USDA=48.193
NC_035102.1	21893388	.	G	A	.	.	MAF_INRAE=47.5;MAF_USDA=30.12
NC_035102.1	21893430	.	A	C	.	.	MAF_USDA=37.952
NC_035102.1	21893472	.	T	A	.	.	MAF_USDA=1.695
NC_035102.1	21893498	.	C	T	.	.	MAF_INRAE=48.333;MAF_USDA=31.325
NC_035102.1	21893504	.	C	A	.	.	MAF_USDA=2.542
NC_035102.1	21893526	.	A	C	.	.	MAF_INRAE=7.5;MAF_USDA=11.446
NC_035102.1	21893529	.	G	T	.	.	MAF_INRAE=37.5;MAF_USDA=46.386
NC_035102.1	21893622	.	T	C	.	.	MAF_USDA=1.695
NC_035102.1	21893631	.	T	G	.	.	MAF_USDA=4.167
NC_035102.1	21893644	.	C	T	.	.	MAF_INRAE=48.333;MAF_USDA=31.928
NC_035102.1	21893706	.	G	A	.	.	MAF_INRAE=47.5;MAF_USDA=31.928
NC_035102.1	21893742	.	T	C	.	.	MAF_INRAE=47.5;MAF_USDA=30.12
NC_035102.1	21893849	.	T	C	.	.	MAF_INRAE=1.667
NC_035102.1	21893863	.	T	A	.	.	MAF_INRAE=40.833;MAF_USDA=23.494
NC_035102.1	21893897	.	G	T	.	.	MAF_INRAE=47.5;MAF_USDA=30.723
NC_035102.1	21893957	.	A	C	.	.	MAF_USDA=4.167
NC_035102.1	21893998	.	G	T	.	.	MAF_USDA=5.085
NC_035102.1	21894006	.	A	G	.	.	MAF_USDA=1.695
NC_035102.1	21894025	.	A	C	.	.	MAF_INRAE=6.667;MAF_USDA=43.976
NC_035102.1	21894032	.	G	A	.	.	MAF_USDA=1.695
NC_035102.1	21894133	.	T	G	.	.	MAF_INRAE=47.5;MAF_USDA=29.518
NC_035102.1	21894147	.	T	C	.	.	MAF_INRAE=5.833;MAF_USDA=4.237
NC_035102.1	21894186	.	T	G	.	.	MAF_USDA=25.0
NC_035102.1	21894301	.	T	A	.	.	MAF_USDA=46.386
NC_035102.1	21894322	.	G	C	.	.	MAF_INRAE=49.167;MAF_USDA=29.518
NC_035102.1	21894364	.	A	G	.	.	MAF_INRAE=48.333;MAF_USDA=22.892
NC_035102.1	21894368	.	C	A	.	.	MAF_INRAE=48.333;MAF_USDA=23.494
NC_035102.1	21894378	.	C	A	.	.	MAF_USDA=3.39
NC_035102.1	21894432	.	T	G	.	.	MAF_USDA=4.918
NC_035102.1	21894529	.	G	A	.	.	MAF_INRAE=2.5
NC_035102.1	21894566	.	C	A	.	.	MAF_INRAE=40.833;MAF_USDA=23.494
NC_035102.1	21894571	.	C	T	.	.	MAF_USDA=5.085
NC_035102.1	21894609	.	C	T	.	.	MAF_INRAE=7.5;MAF_USDA=4.819
NC_035102.1	21894692	.	C	T	.	.	MAF_USDA=1.667
NC_035102.1	21894697	.	G	T	.	.	MAF_INRAE=45.0;MAF_USDA=19.643
NC_035102.1	21894874	.	T	G	.	.	MAF_USDA=6.024
NC_035102.1	21894920	.	A	G	.	.	MAF_INRAE=6.667;MAF_USDA=10.241
NC_035102.1	21894950	.	T	G	.	.	MAF_INRAE=6.667;MAF_USDA=44.578
NC_035102.1	21894966	.	C	T	.	.	MAF_USDA=10.169
NC_035102.1	21895056	.	C	T	.	.	MAF_USDA=4.237
NC_035102.1	21895768	.	C	G	.	.	MAF_USDA=31.25
NC_035102.1	21895771	.	C	G	.	.	MAF_USDA=31.25
NC_035102.1	21895772	.	C	A	.	.	MAF_USDA=47.561
NC_035102.1	21895790	.	C	A	.	.	MAF_USDA=5.932
NC_035102.1	21895870	.	C	T	.	.	MAF_INRAE=47.5;MAF_USDA=30.723
NC_035102.1	21895893	.	A	G	.	.	MAF_USDA=29.518
NC_035102.1	21895938	.	G	A	.	.	MAF_INRAE=40.833;MAF_USDA=20.833
NC_035102.1	21895943	.	C	A	.	.	MAF_INRAE=45.0;MAF_USDA=19.048
NC_035102.1	21895950	.	G	A	.	.	MAF_USDA=8.333
NC_035102.1	21896000	.	T	C	.	.	MAF_INRAE=40.833
NC_035102.1	21896007	.	A	C	.	.	MAF_INRAE=3.333;MAF_USDA=6.667
NC_035102.1	21896016	.	G	A	.	.	MAF_USDA=2.083
NC_035102.1	21896025	.	T	A	.	.	MAF_INRAE=47.5
NC_035102.1	21896044	.	C	A	.	.	MAF_INRAE=47.5
NC_035102.1	21896050	.	C	G	.	.	MAF_USDA=1.724
NC_035102.1	21896065	.	C	T	.	.	MAF_INRAE=6.667;MAF_USDA=44.578
NC_035102.1	21896092	.	G	A	.	.	MAF_USDA=1.639
NC_035102.1	21896095	.	C	A	.	.	MAF_INRAE=40.833;MAF_USDA=14.583
NC_035102.1	21896116	.	A	C	.	.	MAF_INRAE=47.5;MAF_USDA=28.824
NC_035102.1	21896145	.	G	A	.	.	MAF_USDA=1.639
NC_035102.1	21896178	.	G	T	.	.	MAF_INRAE=47.5;MAF_USDA=47.917
NC_035102.1	21896192	.	A	G	.	.	MAF_USDA=16.667
NC_035102.1	21896196	.	T	G	.	.	MAF_INRAE=6.667;MAF_USDA=31.25
NC_035102.1	21896201	.	C	A	.	.	MAF_INRAE=7.5;MAF_USDA=4.217
NC_035102.1	21896283	.	T	G	.	.	MAF_USDA=8.333
NC_035102.1	21896284	.	C	G	.	.	MAF_USDA=8.333
NC_035102.1	21896286	.	T	C	.	.	MAF_USDA=8.333
NC_035102.1	21896348	.	C	A	.	.	MAF_USDA=3.39
NC_035102.1	21896377	.	G	T	.	.	MAF_USDA=4.167
NC_035102.1	21896418	.	A	C	.	.	MAF_INRAE=6.667;MAF_USDA=47.024
NC_035102.1	21896422	.	T	A	.	.	MAF_USDA=8.333
NC_035102.1	21896512	.	G	A	.	.	MAF_INRAE=47.5;MAF_USDA=23.494
NC_035102.1	21896514	.	A	G	.	.	MAF_INRAE=47.5;MAF_USDA=31.325
NC_035102.1	21896532	.	G	A	.	.	MAF_INRAE=6.667;MAF_USDA=43.373
NC_035102.1	21896570	.	T	A	.	.	MAF_USDA=4.167
NC_035102.1	21896590	.	C	A	.	.	MAF_INRAE=45.0;MAF_USDA=19.277
NC_035102.1	21896619	.	C	A	.	.	MAF_USDA=9.322
NC_035102.1	21896651	.	A	T	.	.	MAF_INRAE=7.5;MAF_USDA=3.614
NC_035102.1	21896878	.	C	A	.	.	MAF_INRAE=37.5;MAF_USDA=21.687
NC_035102.1	21897014	.	A	C	.	.	MAF_USDA=1.695
NC_035102.1	21897034	.	T	G	.	.	MAF_USDA=1.695
NC_035102.1	21897066	.	G	T	.	.	MAF_USDA=10.345
NC_035102.1	21897069	.	C	T	.	.	MAF_USDA=1.724
NC_035102.1	21897070	.	G	A	.	.	MAF_INRAE=47.5;MAF_USDA=31.707
NC_035102.1	21897095	.	A	G	.	.	MAF_INRAE=9.167;MAF_USDA=22.917
NC_035102.1	21897102	.	G	A	.	.	MAF_INRAE=47.5;MAF_USDA=47.917
NC_035102.1	21897105	.	T	C	.	.	MAF_INRAE=9.167
NC_035102.1	21897119	.	C	A	.	.	MAF_INRAE=47.5;MAF_USDA=22.289
NC_035102.1	21897123	.	T	A	.	.	MAF_INRAE=2.5
NC_035102.1	21897137	.	G	T	.	.	MAF_USDA=11.017
NC_035102.1	21897252	.	T	A	.	.	MAF_USDA=2.5
NC_035102.1	21897308	.	G	T	.	.	MAF_INRAE=47.5;MAF_USDA=29.878
NC_035102.1	21897329	.	T	C	.	.	MAF_USDA=4.268
NC_035102.1	21897336	.	G	T	.	.	MAF_INRAE=49.167;MAF_USDA=28.049
NC_035102.1	21897369	.	G	A	.	.	MAF_INRAE=43.333;MAF_USDA=42.169
NC_035102.1	21897393	.	A	G	.	.	MAF_USDA=4.167
NC_035102.1	21897420	.	G	T	.	.	MAF_INRAE=47.5;MAF_USDA=31.325
NC_035102.1	21897520	.	T	C	.	.	MAF_INRAE=1.667
NC_035102.1	21897570	.	C	T	.	.	MAF_INRAE=1.667
NC_035102.1	21897591	.	A	G	.	.	MAF_INRAE=47.5;MAF_USDA=32.927
NC_035102.1	21897635	.	C	T	.	.	MAF_USDA=2.542
NC_035102.1	21897731	.	T	C	.	.	MAF_INRAE=48.333;MAF_USDA=30.723
NC_035102.1	21897750	.	C	A	.	.	MAF_INRAE=48.333;MAF_USDA=30.723
NC_035102.1	21897823	.	C	T	.	.	MAF_INRAE=32.5;MAF_USDA=13.855
NC_035102.1	21897858	.	A	C	.	.	MAF_INRAE=47.5;MAF_USDA=31.928
NC_035102.1	21897888	.	G	T	.	.	MAF_USDA=16.667
NC_035102.1	21897910	.	C	A	.	.	MAF_INRAE=45.0;MAF_USDA=19.88
NC_035102.1	21897923	.	T	G	.	.	MAF_INRAE=47.5;MAF_USDA=31.325
NC_035102.1	21897932	.	T	G	.	.	MAF_USDA=4.237
NC_035102.1	21897991	.	C	T	.	.	MAF_USDA=2.542
NC_035102.1	21898026	.	C	A	.	.	MAF_INRAE=3.333;MAF_USDA=6.78
NC_035102.1	21898064	.	G	T	.	.	MAF_INRAE=47.5;MAF_USDA=47.917
NC_035102.1	21898082	.	T	C	.	.	MAF_USDA=11.864
NC_035102.1	21898113	.	C	A	.	.	MAF_INRAE=7.5;MAF_USDA=3.614
NC_035102.1	21898147	.	C	T	.	.	MAF_USDA=10.169
NC_035102.1	21898149	.	A	C	.	.	MAF_INRAE=2.5
NC_035102.1	21898158	.	T	G	.	.	MAF_INRAE=46.667;MAF_USDA=35.542
NC_035102.1	21898163	.	T	C	.	.	MAF_INRAE=1.667
NC_035102.1	21898225	.	G	A	.	.	MAF_INRAE=48.333;MAF_USDA=32.53
NC_035102.1	21898278	.	C	A	.	.	MAF_USDA=5.085
NC_035102.1	21898285	.	T	G	.	.	MAF_INRAE=3.333;MAF_USDA=7.627
NC_035102.1	21898303	.	A	G	.	.	MAF_INRAE=3.333;MAF_USDA=7.627
NC_035102.1	21898315	.	G	A	.	.	MAF_INRAE=7.5;MAF_USDA=4.217
NC_035102.1	21898332	.	G	A	.	.	MAF_INRAE=47.5;MAF_USDA=47.917
NC_035102.1	21898339	.	T	C	.	.	MAF_USDA=1.695
NC_035102.1	21898358	.	C	T	.	.	MAF_INRAE=8.333
NC_035102.1	21898368	.	C	T	.	.	MAF_INRAE=50.0;MAF_USDA=31.325
NC_035102.1	21898376	.	T	A	.	.	MAF_INRAE=43.333;MAF_USDA=19.277
NC_035102.1	21898377	.	C	T	.	.	MAF_INRAE=7.5
NC_035102.1	21898384	.	T	A	.	.	MAF_USDA=18.75
NC_035102.1	21898443	.	A	T	.	.	MAF_INRAE=3.333;MAF_USDA=37.349
NC_035102.1	21898481	.	A	G	.	.	MAF_INRAE=47.5;MAF_USDA=31.928
NC_035102.1	21898486	.	G	C	.	.	MAF_INRAE=30.833;MAF_USDA=6.627
NC_035102.1	21898510	.	C	G	.	.	MAF_INRAE=47.5;MAF_USDA=31.928
NC_035102.1	21898557	.	G	C	.	.	MAF_INRAE=45.0;MAF_USDA=19.88
NC_035102.1	21898585	.	A	G	.	.	MAF_USDA=11.864
NC_035102.1	21898640	.	A	T	.	.	MAF_INRAE=47.5;MAF_USDA=31.325
NC_035102.1	21898671	.	T	C	.	.	MAF_INRAE=47.5;MAF_USDA=31.325
NC_035102.1	21898725	.	T	C	.	.	MAF_USDA=7.627
NC_035102.1	21898754	.	C	G	.	.	MAF_USDA=4.237
NC_035102.1	21898809	.	G	A	.	.	MAF_USDA=2.542
NC_035102.1	21898864	.	T	C	.	.	MAF_USDA=1.695
NC_035102.1	21898909	.	C	T	.	.	MAF_USDA=5.422
NC_035102.1	21898914	.	A	C	.	.	MAF_USDA=46.988
NC_035102.1	21898962	.	A	T	.	.	MAF_INRAE=47.5;MAF_USDA=31.325
NC_035102.1	21898963	.	C	T	.	.	MAF_USDA=4.237
NC_035102.1	21898970	.	G	A	.	.	MAF_INRAE=47.5;MAF_USDA=30.723
NC_035102.1	21898975	.	C	T	.	.	MAF_INRAE=47.5;MAF_USDA=32.53
NC_035102.1	21898994	.	A	C	.	.	MAF_USDA=24.096
NC_035102.1	21899031	.	G	C	.	.	MAF_INRAE=47.5
NC_035102.1	21899047	.	A	G	.	.	MAF_INRAE=47.5;MAF_USDA=31.707
NC_035102.1	21899051	.	T	G	.	.	MAF_USDA=1.724
NC_035102.1	21899074	.	C	A	.	.	MAF_INRAE=47.5;MAF_USDA=31.707
NC_035102.1	21899082	.	G	T	.	.	MAF_INRAE=47.5;MAF_USDA=30.12
NC_035102.1	21899084	.	A	G	.	.	MAF_INRAE=2.5
NC_035102.1	21899087	.	T	G	.	.	MAF_INRAE=35.0;MAF_USDA=43.373
NC_035102.1	21899104	.	C	T	.	.	MAF_INRAE=47.5;MAF_USDA=31.928
NC_035102.1	21899155	.	T	C	.	.	MAF_INRAE=34.167;MAF_USDA=43.373
NC_035102.1	21899187	.	A	G	.	.	MAF_INRAE=9.167;MAF_USDA=13.253
NC_035102.1	21899209	.	T	G	.	.	MAF_USDA=31.325
NC_035102.1	21899313	.	G	A	.	.	MAF_USDA=45.833
NC_035102.1	21899409	.	A	T	.	.	MAF_USDA=5.833
NC_035102.1	21899431	.	G	A	.	.	MAF_USDA=2.5
NC_035102.1	21899460	.	C	A	.	.	MAF_INRAE=25.0
NC_035102.1	21899477	.	A	G	.	.	MAF_INRAE=35.833;MAF_USDA=43.452
NC_035102.1	21899495	.	T	C	.	.	MAF_INRAE=43.333
NC_035102.1	21899511	.	G	T	.	.	MAF_USDA=30.723
NC_035102.1	21899664	.	G	A	.	.	MAF_USDA=3.39
NC_035102.1	21899672	.	A	C	.	.	MAF_INRAE=4.167;MAF_USDA=8.434
NC_035102.1	21899795	.	G	T	.	.	MAF_USDA=31.325
NC_035102.1	21899849	.	A	T	.	.	MAF_INRAE=28.333;MAF_USDA=5.357
NC_035102.1	21899890	.	T	C	.	.	MAF_INRAE=4.167;MAF_USDA=9.036
NC_035102.1	21899893	.	C	T	.	.	MAF_INRAE=46.667;MAF_USDA=32.53
NC_035102.1	21900002	.	G	A	.	.	MAF_USDA=1.667
NC_035102.1	21900048	.	G	A	.	.	MAF_USDA=28.824
NC_035102.1	21900132	.	G	T	.	.	MAF_INRAE=2.5
NC_035102.1	21900135	.	C	A	.	.	MAF_USDA=4.098
NC_035102.1	21900138	.	C	T	.	.	MAF_INRAE=9.167
NC_035102.1	21900140	.	T	A	.	.	MAF_INRAE=1.667
NC_035102.1	21900146	.	G	A	.	.	MAF_INRAE=5.0;MAF_USDA=3.529
NC_035102.1	21900206	.	C	T	.	.	MAF_INRAE=2.5
NC_035102.1	21900233	.	C	T	.	.	MAF_INRAE=2.5
NC_035102.1	21900244	.	C	A	.	.	MAF_INRAE=1.667
NC_035102.1	21900251	.	G	C	.	.	MAF_INRAE=5.833
NC_035102.1	21900264	.	T	A	.	.	MAF_INRAE=9.167;MAF_USDA=11.31
NC_035102.1	21900288	.	C	T	.	.	MAF_INRAE=46.667;MAF_USDA=22.619
NC_035102.1	21900310	.	C	G	.	.	MAF_INRAE=49.167;MAF_USDA=30.357
NC_035102.1	21900319	.	G	A	.	.	MAF_USDA=1.667
NC_035102.1	21900418	.	G	A	.	.	MAF_INRAE=7.5;MAF_USDA=3.571
NC_035102.1	21900460	.	C	T	.	.	MAF_INRAE=32.911
NC_035102.1	21900474	.	A	C	.	.	MAF_USDA=2.542
NC_035102.1	21900478	.	C	G	.	.	MAF_INRAE=4.167
NC_035102.1	21900486	.	G	T	.	.	MAF_INRAE=2.5
NC_035102.1	21900508	.	A	G	.	.	MAF_INRAE=31.667;MAF_USDA=43.75
NC_035102.1	21900511	.	A	G	.	.	MAF_INRAE=11.667;MAF_USDA=20.833
NC_035102.1	21900524	.	C	A	.	.	MAF_INRAE=1.667
NC_035102.1	21900533	.	T	A	.	.	MAF_INRAE=1.667
NC_035102.1	21900576	.	A	T	.	.	MAF_USDA=6.557
NC_035102.1	21900588	.	A	C	.	.	MAF_USDA=6.557
NC_035102.1	21900610	.	T	G	.	.	MAF_USDA=3.529
NC_035102.1	21900628	.	G	T	.	.	MAF_USDA=45.833
NC_035102.1	21900642	.	G	C	.	.	MAF_USDA=7.143
NC_035102.1	21900670	.	A	G	.	.	MAF_USDA=4.167
NC_035102.1	21900705	.	A	C	.	.	MAF_USDA=1.639
NC_035102.1	21900706	.	A	G	.	.	MAF_USDA=1.639
NC_035102.1	21900799	.	C	A	.	.	MAF_USDA=3.333
NC_035102.1	21900845	.	G	A	.	.	MAF_INRAE=44.167;MAF_USDA=19.88
NC_035102.1	21900876	.	T	C	.	.	MAF_INRAE=47.5;MAF_USDA=29.518
NC_035102.1	21901019	.	A	C	.	.	MAF_INRAE=47.5;MAF_USDA=30.723
NC_035102.1	21901042	.	C	T	.	.	MAF_INRAE=1.667
NC_035102.1	21901077	.	A	C	.	.	MAF_INRAE=3.333;MAF_USDA=36.747
NC_035102.1	21901092	.	C	A	.	.	MAF_USDA=1.695
NC_035102.1	21901108	.	A	T	.	.	MAF_USDA=5.932
NC_035102.1	21901116	.	A	G	.	.	MAF_INRAE=8.333;MAF_USDA=5.085
NC_035102.1	21901142	.	G	A	.	.	MAF_INRAE=47.5;MAF_USDA=30.12
NC_035102.1	21901175	.	G	A	.	.	MAF_INRAE=4.167;MAF_USDA=8.434
NC_035102.1	21901279	.	C	T	.	.	MAF_INRAE=48.333;MAF_USDA=31.098
NC_035102.1	21901347	.	T	A	.	.	MAF_INRAE=3.333;MAF_USDA=36.145
NC_035102.1	21901350	.	A	T	.	.	MAF_INRAE=47.5;MAF_USDA=22.892
NC_035102.1	21901413	.	A	G	.	.	MAF_INRAE=7.5;MAF_USDA=45.181
NC_035102.1	21901433	.	A	G	.	.	MAF_INRAE=47.5;MAF_USDA=31.325
NC_035102.1	21901442	.	A	C	.	.	MAF_INRAE=47.5;MAF_USDA=31.325
NC_035102.1	21901476	.	C	T	.	.	MAF_USDA=10.169
NC_035102.1	21901505	.	G	T	.	.	MAF_INRAE=7.5;MAF_USDA=50.0
NC_035102.1	21901553	.	G	A	.	.	MAF_USDA=2.542
NC_035102.1	21901560	.	C	T	.	.	MAF_INRAE=47.5;MAF_USDA=30.723
NC_035102.1	21901579	.	C	G	.	.	MAF_INRAE=39.167;MAF_USDA=19.88
NC_035102.1	21901592	.	C	T	.	.	MAF_USDA=2.542
NC_035102.1	21901603	.	G	T	.	.	MAF_INRAE=5.0;MAF_USDA=2.5
NC_035102.1	21901604	.	C	T	.	.	MAF_INRAE=2.5;MAF_USDA=3.571
NC_035102.1	21901646	.	A	T	.	.	MAF_INRAE=4.167;MAF_USDA=7.831
NC_035102.1	21901699	.	A	G	.	.	MAF_INRAE=9.167;MAF_USDA=15.06
NC_035102.1	21901744	.	A	T	.	.	MAF_INRAE=11.667;MAF_USDA=2.083
NC_035102.1	21901745	.	T	A	.	.	MAF_INRAE=11.667;MAF_USDA=2.083
NC_035102.1	21901760	.	T	G	.	.	MAF_USDA=1.695
NC_035102.1	21901836	.	T	G	.	.	MAF_USDA=6.627
NC_035102.1	21901849	.	T	A	.	.	MAF_INRAE=47.5;MAF_USDA=43.75
NC_035102.1	21901861	.	T	G	.	.	MAF_USDA=43.75
NC_035102.1	21901862	.	G	T	.	.	MAF_USDA=43.75
NC_035102.1	21901863	.	G	T	.	.	MAF_USDA=43.75
NC_035102.1	21901864	.	G	A	.	.	MAF_USDA=43.75
NC_035102.1	21901877	.	A	G	.	.	MAF_USDA=5.932
NC_035102.1	21901885	.	G	C	.	.	MAF_INRAE=20.0;MAF_USDA=2.41
NC_035102.1	21901886	.	A	C	.	.	MAF_INRAE=40.0;MAF_USDA=22.892
NC_035102.1	21901892	.	G	A	.	.	MAF_INRAE=47.5;MAF_USDA=30.12
NC_035102.1	21901931	.	C	T	.	.	MAF_INRAE=4.167;MAF_USDA=8.434
NC_035102.1	21901958	.	A	G	.	.	MAF_USDA=5.085
NC_035102.1	21901968	.	G	A	.	.	MAF_USDA=31.325
NC_035102.1	21901980	.	G	A	.	.	MAF_USDA=31.707
NC_035102.1	21901999	.	G	A	.	.	MAF_INRAE=39.167;MAF_USDA=23.494
NC_035102.1	21902008	.	A	G	.	.	MAF_INRAE=39.167;MAF_USDA=23.494
NC_035102.1	21902009	.	G	A	.	.	MAF_INRAE=46.667;MAF_USDA=30.723
NC_035102.1	21902074	.	G	A	.	.	MAF_INRAE=45.0;MAF_USDA=19.88
NC_035102.1	21902109	.	A	G	.	.	MAF_USDA=18.675
NC_035102.1	21902156	.	A	G	.	.	MAF_INRAE=7.5;MAF_USDA=46.386
NC_035102.1	21902204	.	T	A	.	.	MAF_USDA=1.695
NC_035102.1	21902220	.	A	C	.	.	MAF_INRAE=47.5;MAF_USDA=47.917
NC_035102.1	21902255	.	G	A	.	.	MAF_INRAE=11.667;MAF_USDA=2.083
NC_035102.1	21902266	.	A	G	.	.	MAF_INRAE=47.5;MAF_USDA=45.833
NC_035102.1	21902295	.	T	G	.	.	MAF_USDA=1.695
NC_035102.1	21902343	.	A	T	.	.	MAF_INRAE=47.5;MAF_USDA=50.0
NC_035102.1	21902386	.	C	T	.	.	MAF_USDA=1.695
NC_035102.1	21902413	.	G	T	.	.	MAF_INRAE=20.833;MAF_USDA=2.41
NC_035102.1	21902515	.	G	T	.	.	MAF_INRAE=20.0;MAF_USDA=2.41
NC_035102.1	21902538	.	T	A	.	.	MAF_INRAE=49.167;MAF_USDA=47.917
NC_035102.1	21902547	.	A	C	.	.	MAF_INRAE=5.0;MAF_USDA=36.747
NC_035102.1	21902556	.	A	T	.	.	MAF_INRAE=49.167;MAF_USDA=31.325
NC_035102.1	21902638	.	G	T	.	.	MAF_INRAE=47.5;MAF_USDA=23.494
NC_035102.1	21902691	.	C	T	.	.	MAF_INRAE=3.333
NC_035102.1	21902811	.	A	G	.	.	MAF_INRAE=43.333;MAF_USDA=39.157
NC_035102.1	21902815	.	A	T	.	.	MAF_INRAE=8.333;MAF_USDA=1.695
NC_035102.1	21902841	.	G	C	.	.	MAF_INRAE=9.167;MAF_USDA=22.917
NC_035102.1	21902873	.	G	A	.	.	MAF_USDA=4.31
NC_035102.1	21902883	.	G	A	.	.	MAF_USDA=4.237
NC_035102.1	21902899	.	G	T	.	.	MAF_INRAE=8.333;MAF_USDA=4.217
NC_035102.1	21902934	.	C	A	.	.	MAF_INRAE=43.333;MAF_USDA=38.554
NC_035102.1	21902948	.	T	A	.	.	MAF_INRAE=43.333;MAF_USDA=43.75
NC_035102.1	21902952	.	T	G	.	.	MAF_USDA=2.542
NC_035102.1	21903106	.	G	T	.	.	MAF_USDA=10.169
NC_035102.1	21903107	.	G	A	.	.	MAF_INRAE=34.167;MAF_USDA=47.59
NC_035102.1	21903123	.	G	A	.	.	MAF_USDA=9.036
NC_035102.1	21903169	.	C	A	.	.	MAF_INRAE=34.167;MAF_USDA=47.59
NC_035102.1	21903177	.	A	T	.	.	MAF_INRAE=13.333;MAF_USDA=29.518
NC_035102.1	21903178	.	T	G	.	.	MAF_INRAE=13.333;MAF_USDA=29.518
NC_035102.1	21903185	.	G	A	.	.	MAF_INRAE=13.333;MAF_USDA=29.518
NC_035102.1	21903187	.	T	A	.	.	MAF_INRAE=2.5
NC_035102.1	21903220	.	G	C	.	.	MAF_INRAE=2.5
NC_035102.1	21903286	.	C	T	.	.	MAF_USDA=1.695
NC_035102.1	21903289	.	C	T	.	.	MAF_USDA=1.695
NC_035102.1	21903294	.	A	G	.	.	MAF_USDA=1.695
NC_035102.1	21903329	.	A	G	.	.	MAF_INRAE=2.5;MAF_USDA=5.085
NC_035102.1	21903346	.	T	G	.	.	MAF_USDA=1.695
NC_035102.1	21903349	.	C	G	.	.	MAF_USDA=1.695
NC_035102.1	21903391	.	C	T	.	.	MAF_INRAE=2.5;MAF_USDA=3.049
NC_035102.1	21903420	.	A	T	.	.	MAF_INRAE=34.167;MAF_USDA=47.561
NC_035102.1	21903481	.	A	C	.	.	MAF_INRAE=43.333;MAF_USDA=43.75
NC_035102.1	21903500	.	C	A	.	.	MAF_INRAE=2.5
NC_035102.1	21903501	.	G	A	.	.	MAF_USDA=1.695
NC_035102.1	21903546	.	C	T	.	.	MAF_INRAE=43.333;MAF_USDA=33.133
NC_035102.1	21903547	.	A	G	.	.	MAF_INRAE=43.333;MAF_USDA=33.133
NC_035102.1	21903662	.	C	T	.	.	MAF_INRAE=9.167;MAF_USDA=13.253
NC_035102.1	21903672	.	C	T	.	.	MAF_INRAE=43.333;MAF_USDA=33.735
NC_035102.1	21903673	.	T	G	.	.	MAF_INRAE=43.333;MAF_USDA=33.735
NC_035102.1	21903680	.	C	A	.	.	MAF_INRAE=20.0;MAF_USDA=2.41
NC_035102.1	21903713	.	C	A	.	.	MAF_INRAE=43.333;MAF_USDA=37.952
NC_035102.1	21903726	.	T	C	.	.	MAF_USDA=1.695
NC_035102.1	21903749	.	T	C	.	.	MAF_INRAE=9.167;MAF_USDA=13.855
NC_035102.1	21903849	.	A	G	.	.	MAF_USDA=9.483
NC_035102.1	21903864	.	T	G	.	.	MAF_INRAE=43.333;MAF_USDA=34.146
NC_035102.1	21903892	.	A	T	.	.	MAF_INRAE=43.333;MAF_USDA=43.75
NC_035102.1	21903949	.	G	A	.	.	MAF_INRAE=44.167;MAF_USDA=40.476
NC_035102.1	21903952	.	C	T	.	.	MAF_INRAE=44.167;MAF_USDA=41.667
NC_035102.1	21903963	.	T	C	.	.	MAF_USDA=4.098
NC_035102.1	21904021	.	C	A	.	.	MAF_INRAE=35.443;MAF_USDA=40.588
NC_035102.1	21904025	.	A	T	.	.	MAF_INRAE=40.0;MAF_USDA=40.588
NC_035102.1	21904048	.	T	G	.	.	MAF_INRAE=35.443;MAF_USDA=40.588
NC_035102.1	21904064	.	A	C	.	.	MAF_INRAE=1.667
NC_035102.1	21904092	.	C	G	.	.	MAF_USDA=1.639
NC_035102.1	21904113	.	T	C	.	.	MAF_USDA=4.167
NC_035102.1	21904118	.	C	T	.	.	MAF_USDA=2.353
NC_035102.1	21904123	.	A	T	.	.	MAF_USDA=4.167
NC_035102.1	21904187	.	A	G	.	.	MAF_INRAE=9.494;MAF_USDA=8.235
NC_035102.1	21904209	.	T	G	.	.	MAF_INRAE=14.557;MAF_USDA=6.471
NC_035102.1	21904225	.	C	T	.	.	MAF_INRAE=22.785;MAF_USDA=4.706
NC_035102.1	21904233	.	T	G	.	.	MAF_INRAE=35.443;MAF_USDA=37.647
NC_035102.1	21904236	.	G	A	.	.	MAF_USDA=1.639
NC_035102.1	21904360	.	C	G	.	.	MAF_USDA=1.639
NC_035102.1	21904498	.	A	C	.	.	MAF_INRAE=6.962;MAF_USDA=12.353
NC_035102.1	21904499	.	C	T	.	.	MAF_INRAE=7.5;MAF_USDA=12.353
NC_035102.1	21904506	.	C	T	.	.	MAF_USDA=12.353
NC_035102.1	21904507	.	A	G	.	.	MAF_USDA=12.353
NC_035102.1	21904509	.	T	C	.	.	MAF_USDA=12.353
NC_035102.1	21904541	.	T	G	.	.	MAF_USDA=39.583
NC_035102.1	21904606	.	G	A	.	.	MAF_INRAE=36.709;MAF_USDA=35.294
NC_035102.1	21904610	.	G	A	.	.	MAF_INRAE=41.667;MAF_USDA=35.294
NC_035102.1	21904641	.	C	T	.	.	MAF_INRAE=45.0;MAF_USDA=41.667
NC_035102.1	21904657	.	A	T	.	.	MAF_INRAE=23.684;MAF_USDA=47.917
NC_035102.1	21904659	.	C	T	.	.	MAF_USDA=47.917
NC_035102.1	21904660	.	A	C	.	.	MAF_USDA=50.0
NC_035102.1	21904680	.	G	T	.	.	MAF_INRAE=23.684;MAF_USDA=47.917
NC_035102.1	21904720	.	T	C	.	.	MAF_INRAE=37.975;MAF_USDA=32.941
NC_035102.1	21904741	.	C	T	.	.	MAF_USDA=4.918
NC_035102.1	21904745	.	T	A	.	.	MAF_USDA=2.459
NC_035102.1	21904758	.	T	A	.	.	MAF_INRAE=36.076;MAF_USDA=37.059
NC_035102.1	21904811	.	A	C	.	.	MAF_USDA=1.639
NC_035102.1	21904813	.	G	C	.	.	MAF_INRAE=35.443;MAF_USDA=38.235
NC_035102.1	21904821	.	G	A	.	.	MAF_INRAE=8.228;MAF_USDA=9.412
NC_035102.1	21904849	.	C	A	.	.	MAF_USDA=3.279
NC_035102.1	21904864	.	C	A	.	.	MAF_USDA=2.459
NC_035102.1	21904865	.	A	T	.	.	MAF_USDA=5.738
NC_035102.1	21904951	.	C	T	.	.	MAF_USDA=4.098
NC_035102.1	21905024	.	T	G	.	.	MAF_INRAE=4.167;MAF_USDA=8.333
NC_035102.1	21905026	.	G	T	.	.	MAF_INRAE=35.443;MAF_USDA=37.5
NC_035102.1	21905037	.	A	C	.	.	MAF_USDA=4.762
NC_035102.1	21905060	.	C	A	.	.	MAF_INRAE=1.667
NC_035102.1	21905083	.	C	T	.	.	MAF_INRAE=44.304;MAF_USDA=23.214
NC_035102.1	21905123	.	G	A	.	.	MAF_INRAE=6.962;MAF_USDA=12.5
NC_035102.1	21905126	.	G	A	.	.	MAF_USDA=6.548
NC_035102.1	21905202	.	G	A	.	.	MAF_INRAE=41.772;MAF_USDA=35.294
NC_035102.1	21905257	.	G	C	.	.	MAF_USDA=3.279
NC_035102.1	21905276	.	C	T	.	.	MAF_USDA=4.098
NC_035102.1	21905384	.	G	A	.	.	MAF_INRAE=47.468;MAF_USDA=32.941
NC_035102.1	21905430	.	T	G	.	.	MAF_INRAE=9.494;MAF_USDA=7.647
NC_035102.1	21905476	.	T	G	.	.	MAF_USDA=1.639
NC_035102.1	21905483	.	C	T	.	.	MAF_INRAE=46.835;MAF_USDA=28.235
NC_035102.1	21905507	.	T	A	.	.	MAF_INRAE=41.772;MAF_USDA=45.882
NC_035102.1	21905508	.	A	T	.	.	MAF_INRAE=41.772;MAF_USDA=31.765
NC_035102.1	21905509	.	A	T	.	.	MAF_USDA=3.529
NC_035102.1	21905510	.	A	T	.	.	MAF_USDA=2.941
NC_035102.1	21905511	.	A	T	.	.	MAF_USDA=2.941
NC_035102.1	21905512	.	A	T	.	.	MAF_USDA=2.353
NC_035102.1	21905615	.	T	C	.	.	MAF_USDA=2.459
NC_035102.1	21905622	.	T	A	.	.	MAF_INRAE=47.468;MAF_USDA=34.118
NC_035102.1	21905631	.	A	C	.	.	MAF_INRAE=47.468;MAF_USDA=33.529
NC_035102.1	21905643	.	C	T	.	.	MAF_USDA=3.279
NC_035102.1	21905683	.	T	A	.	.	MAF_USDA=1.639
NC_035102.1	21905708	.	A	G	.	.	MAF_USDA=2.083
NC_035102.1	21905714	.	GAAAAAAAC	GAAAAAAAA	.	.	MAF_USDA=47.917
NC_035102.1	21905722	.	C	A	.	.	MAF_INRAE=46.835;MAF_USDA=23.77
NC_035102.1	21905734	.	G	C	.	.	MAF_INRAE=25.949;MAF_USDA=4.118
NC_035102.1	21905827	.	C	T	.	.	MAF_INRAE=3.333
NC_035102.1	21905828	.	C	G	.	.	MAF_INRAE=3.333
NC_035102.1	21905849	.	C	T	.	.	MAF_INRAE=3.333
NC_035102.1	21905933	.	A	T	.	.	MAF_INRAE=1.667
NC_035102.1	21905994	.	T	G	.	.	MAF_USDA=1.639
NC_035102.1	21906020	.	G	T	.	.	MAF_USDA=3.279
NC_035102.1	21906184	.	C	T	.	.	MAF_INRAE=47.5;MAF_USDA=31.176
NC_035102.1	21906219	.	G	A	.	.	MAF_INRAE=3.165
NC_035102.1	21906242	.	C	T	.	.	MAF_INRAE=2.5;MAF_USDA=1.765
NC_035102.1	21906312	.	T	G	.	.	MAF_INRAE=47.468;MAF_USDA=32.353
NC_035102.1	21906399	.	G	A	.	.	MAF_INRAE=2.5
NC_035102.1	21906470	.	G	A	.	.	MAF_INRAE=3.797
NC_035102.1	21906526	.	G	A	.	.	MAF_USDA=2.353
NC_035102.1	21906530	.	G	A	.	.	MAF_USDA=3.279
NC_035102.1	21906534	.	T	A	.	.	MAF_INRAE=3.797
NC_035102.1	21906541	.	G	A	.	.	MAF_INRAE=9.494;MAF_USDA=8.333
NC_035102.1	21906542	.	G	T	.	.	MAF_INRAE=4.167;MAF_USDA=8.333
NC_035102.1	21906547	.	G	A	.	.	MAF_INRAE=3.333
NC_035102.1	21906595	.	G	A	.	.	MAF_INRAE=9.494;MAF_USDA=9.412
NC_035102.1	21906718	.	C	T	.	.	MAF_INRAE=26.316;MAF_USDA=7.647
NC_035102.1	21906768	.	C	A	.	.	MAF_INRAE=21.053;MAF_USDA=17.647
NC_035102.1	21906872	.	C	G	.	.	MAF_USDA=50.0
NC_035102.1	21907036	.	A	T	.	.	MAF_USDA=6.557
NC_035102.1	21907090	.	G	T	.	.	MAF_USDA=2.083
NC_035102.1	21907288	.	T	C	.	.	MAF_INRAE=34.177;MAF_USDA=16.471
NC_035102.1	21907386	.	A	T	.	.	MAF_INRAE=2.5;MAF_USDA=3.529
NC_035102.1	21907837	.	G	A	.	.	MAF_INRAE=5.0;MAF_USDA=7.377
NC_035102.1	21907883	.	C	A	.	.	MAF_INRAE=1.667
NC_035102.1	21907886	.	C	T	.	.	MAF_INRAE=1.667
NC_035102.1	21908003	.	A	G	.	.	MAF_INRAE=42.5;MAF_USDA=18.235
NC_035102.1	21908045	.	G	C	.	.	MAF_INRAE=49.367;MAF_USDA=30.588
NC_035102.1	21908124	.	A	C	.	.	MAF_INRAE=38.608;MAF_USDA=20.588
NC_035102.1	21908127	.	G	T	.	.	MAF_INRAE=44.167;MAF_USDA=20.588
NC_035102.1	21908176	.	A	G	.	.	MAF_INRAE=1.667
NC_035102.1	21908249	.	C	T	.	.	MAF_INRAE=3.333;MAF_USDA=4.098
NC_035102.1	21908277	.	G	T	.	.	MAF_INRAE=13.291;MAF_USDA=14.706
NC_035102.1	21908306	.	T	G	.	.	MAF_INRAE=10.759;MAF_USDA=6.25
NC_035102.1	21908327	.	C	T	.	.	MAF_INRAE=9.494;MAF_USDA=8.235
NC_035102.1	21908332	.	A	G	.	.	MAF_USDA=3.279
NC_035102.1	21908402	.	C	T	.	.	MAF_INRAE=6.962;MAF_USDA=12.353
NC_035102.1	21908469	.	C	T	.	.	MAF_USDA=4.098
NC_035102.1	21908494	.	C	T	.	.	MAF_USDA=2.353
NC_035102.1	21908554	.	C	T	.	.	MAF_INRAE=3.333;MAF_USDA=3.279
NC_035102.1	21908557	.	G	C	.	.	MAF_USDA=3.279
NC_035102.1	21908593	.	T	G	.	.	MAF_INRAE=9.494;MAF_USDA=8.235
NC_035102.1	21908617	.	T	G	.	.	MAF_INRAE=47.468;MAF_USDA=31.176
NC_035102.1	21908692	.	C	T	.	.	MAF_INRAE=3.333;MAF_USDA=3.279
NC_035102.1	21908711	.	G	A	.	.	MAF_INRAE=1.667
NC_035102.1	21908763	.	A	C	.	.	MAF_INRAE=48.101;MAF_USDA=30.588
NC_035102.1	21908800	.	T	A	.	.	MAF_USDA=1.639
NC_035102.1	21908883	.	C	T	.	.	MAF_USDA=1.639
NC_035102.1	21912329	.	A	T	.	.	MAF_INRAE=1.667
NC_035102.1	21912416	.	A	G	.	.	MAF_INRAE=33.544;MAF_USDA=17.059
NC_035102.1	21912449	.	G	T	.	.	MAF_USDA=1.639
NC_035102.1	21912529	.	A	G	.	.	MAF_USDA=1.639
NC_035102.1	21912537	.	C	T	.	.	MAF_INRAE=8.861;MAF_USDA=7.647
NC_035102.1	21912546	.	G	C	.	.	MAF_INRAE=34.177;MAF_USDA=17.647
NC_035102.1	21912581	.	A	C	.	.	MAF_INRAE=46.835;MAF_USDA=33.529
NC_035102.1	21912585	.	T	A	.	.	MAF_USDA=5.738
NC_035102.1	21912625	.	G	C	.	.	MAF_INRAE=33.544;MAF_USDA=17.059
NC_035102.1	21912690	.	G	T	.	.	MAF_INRAE=33.544;MAF_USDA=17.647
NC_035102.1	21912726	.	T	A	.	.	MAF_USDA=3.279
NC_035102.1	21912730	.	T	A	.	.	MAF_INRAE=4.167;MAF_USDA=8.235
NC_035102.1	21912745	.	G	T	.	.	MAF_INRAE=4.167;MAF_USDA=7.738
NC_035102.1	21912832	.	C	T	.	.	MAF_INRAE=47.468;MAF_USDA=31.548
NC_035102.1	21912838	.	T	A	.	.	MAF_INRAE=6.962;MAF_USDA=11.905
NC_035102.1	21912881	.	A	T	.	.	MAF_INRAE=13.291;MAF_USDA=13.095
NC_035102.1	21912914	.	C	T	.	.	MAF_INRAE=47.468;MAF_USDA=33.929
NC_035102.1	21913022	.	T	C	.	.	MAF_INRAE=34.177;MAF_USDA=17.857
NC_035102.1	21913066	.	A	T	.	.	MAF_INRAE=34.177;MAF_USDA=17.857
NC_035102.1	21913067	.	C	T	.	.	MAF_USDA=16.667
NC_035102.1	21913121	.	T	A	.	.	MAF_USDA=11.667
NC_035102.1	21913122	.	A	T	.	.	MAF_USDA=5.357
NC_035102.1	21913123	.	A	T	.	.	MAF_USDA=2.5
NC_035102.1	21913168	.	T	C	.	.	MAF_INRAE=1.667
NC_035102.1	21913212	.	A	C	.	.	MAF_INRAE=7.5;MAF_USDA=12.195
NC_035102.1	21913217	.	A	C	.	.	MAF_USDA=1.724
NC_035102.1	21913267	.	C	T	.	.	MAF_INRAE=46.835;MAF_USDA=31.928
NC_035102.1	21913309	.	A	C	.	.	MAF_USDA=3.012
NC_035102.1	21913662	.	A	G	.	.	MAF_USDA=5.738
NC_035102.1	21913792	.	C	T	.	.	MAF_INRAE=34.177;MAF_USDA=18.235
NC_035102.1	21913844	.	C	T	.	.	MAF_INRAE=5.0
NC_035102.1	21913866	.	C	T	.	.	MAF_INRAE=47.468;MAF_USDA=34.118
NC_035102.1	21913931	.	A	G	.	.	MAF_INRAE=9.494;MAF_USDA=7.647
NC_035102.1	21914036	.	T	C	.	.	MAF_INRAE=5.263;MAF_USDA=4.118
NC_035102.1	21914038	.	C	T	.	.	MAF_USDA=2.459
NC_035102.1	21914052	.	A	C	.	.	MAF_INRAE=3.333;MAF_USDA=3.279
NC_035102.1	21914065	.	C	A	.	.	MAF_INRAE=33.544;MAF_USDA=18.235
NC_035102.1	21914084	.	C	T	.	.	MAF_INRAE=33.544;MAF_USDA=7.647
NC_035102.1	21914147	.	C	T	.	.	MAF_INRAE=33.544;MAF_USDA=18.235
NC_035102.1	21914276	.	CCTTAAACCCCTGCAGTATTAAG	CCTTAAACCCCTGCAGTATTAAA	.	.	MAF_USDA=10.417
NC_035102.1	21914308	.	G	C	.	.	MAF_USDA=8.333
NC_035102.1	21914371	.	G	T	.	.	MAF_INRAE=3.333;MAF_USDA=20.833
NC_035102.1	21914374	.	A	T	.	.	MAF_INRAE=4.167;MAF_USDA=22.917
NC_035102.1	21914399	.	C	T	.	.	MAF_INRAE=2.5;MAF_USDA=18.75
NC_035102.1	21914404	.	G	A	.	.	MAF_INRAE=2.5
NC_035102.1	21914416	.	A	T	.	.	MAF_USDA=10.417
NC_035102.1	21914421	.	G	A	.	.	MAF_INRAE=3.333;MAF_USDA=10.417
NC_035102.1	21914433	.	A	T	.	.	MAF_USDA=11.864
NC_035102.1	21914435	.	T	C	.	.	MAF_USDA=11.864
NC_035102.1	21914436	.	A	C	.	.	MAF_USDA=11.864
NC_035102.1	21914439	.	T	C	.	.	MAF_USDA=11.017
NC_035102.1	21914446	.	A	C	.	.	MAF_USDA=10.417
NC_035102.1	21914521	.	T	G	.	.	MAF_INRAE=1.667
NC_035102.1	21914522	.	A	C	.	.	MAF_INRAE=1.667
NC_035102.1	21914556	.	T	A	.	.	MAF_INRAE=2.5
NC_035102.1	21914574	.	T	A	.	.	MAF_INRAE=43.038;MAF_USDA=28.235
NC_035102.1	21914586	.	C	A	.	.	MAF_INRAE=1.667
NC_035102.1	21914589	.	C	A	.	.	MAF_INRAE=1.667
NC_035102.1	21914599	.	T	C	.	.	MAF_INRAE=43.038;MAF_USDA=27.647
NC_035102.1	21914607	.	T	A	.	.	MAF_INRAE=1.667
NC_035102.1	21914617	.	A	G	.	.	MAF_INRAE=1.667
NC_035102.1	21914622	.	A	T	.	.	MAF_INRAE=9.494;MAF_USDA=10.588
NC_035102.1	21914772	.	G	A	.	.	MAF_USDA=3.279
NC_035102.1	21914822	.	C	A	.	.	MAF_USDA=2.459
NC_035102.1	21914993	.	A	G	.	.	MAF_INRAE=44.304;MAF_USDA=28.824
NC_035102.1	21915081	.	A	T	.	.	MAF_INRAE=1.667;MAF_USDA=1.639
NC_035102.1	21915088	.	C	T	.	.	MAF_USDA=3.279
NC_035102.1	21915103	.	C	T	.	.	MAF_INRAE=5.0
NC_035102.1	21915107	.	C	T	.	.	MAF_INRAE=5.0;MAF_USDA=2.459
NC_035102.1	21915137	.	T	A	.	.	MAF_INRAE=34.177;MAF_USDA=17.059
NC_035102.1	21915139	.	A	G	.	.	MAF_USDA=2.459
NC_035102.1	21915143	.	T	A	.	.	MAF_INRAE=44.937;MAF_USDA=25.294
NC_035102.1	21915189	.	T	A	.	.	MAF_INRAE=13.291;MAF_USDA=11.176
NC_035102.1	21915252	.	A	C	.	.	MAF_INRAE=48.101;MAF_USDA=31.765
NC_035102.1	21915280	.	T	A	.	.	MAF_INRAE=2.5;MAF_USDA=5.0
NC_035102.1	21915286	.	A	T	.	.	MAF_INRAE=34.81;MAF_USDA=18.235
NC_035102.1	21915306	.	A	T	.	.	MAF_USDA=33.529
NC_035102.1	21915400	.	G	A	.	.	MAF_USDA=2.459
NC_035102.1	21915578	.	A	G	.	.	MAF_INRAE=47.468;MAF_USDA=34.706
NC_035102.1	21915586	.	T	A	.	.	MAF_INRAE=47.468;MAF_USDA=34.706
NC_035102.1	21915627	.	G	C	.	.	MAF_USDA=2.459
NC_035102.1	21915670	.	T	A	.	.	MAF_INRAE=9.494;MAF_USDA=7.647
NC_035102.1	21915684	.	G	C	.	.	MAF_INRAE=47.468;MAF_USDA=33.529
NC_035102.1	21915714	.	A	C	.	.	MAF_USDA=2.459
NC_035102.1	21915772	.	G	A	.	.	MAF_INRAE=34.177;MAF_USDA=20.588
NC_035102.1	21915833	.	A	G	.	.	MAF_USDA=4.098
NC_035102.1	21916030	.	A	G	.	.	MAF_INRAE=34.177;MAF_USDA=18.235
NC_035102.1	21916135	.	A	T	.	.	MAF_USDA=4.098
NC_035102.1	21916225	.	A	C	.	.	MAF_USDA=1.639
NC_035102.1	21916331	.	C	T	.	.	MAF_INRAE=7.595
NC_035102.1	21916395	.	C	T	.	.	MAF_INRAE=1.667
NC_035102.1	21916414	.	T	C	.	.	MAF_INRAE=47.468;MAF_USDA=34.118
NC_035102.1	21916514	.	G	T	.	.	MAF_USDA=4.098
NC_035102.1	21916560	.	T	C	.	.	MAF_INRAE=44.167;MAF_USDA=35.294
NC_035102.1	21916593	.	A	C	.	.	MAF_INRAE=40.833;MAF_USDA=27.647
NC_035102.1	21916596	.	T	G	.	.	MAF_USDA=7.377
NC_035102.1	21916604	.	C	T	.	.	MAF_USDA=21.176
NC_035102.1	21916682	.	G	A	.	.	MAF_INRAE=5.0
NC_035102.1	21916742	.	C	T	.	.	MAF_INRAE=9.494;MAF_USDA=7.647
NC_035102.1	21916788	.	A	C	.	.	MAF_INRAE=44.937;MAF_USDA=42.353
NC_035102.1	21916878	.	C	A	.	.	MAF_INRAE=1.667;MAF_USDA=7.377
NC_035102.1	21916899	.	T	G	.	.	MAF_USDA=1.639
NC_035102.1	21917019	.	A	C	.	.	MAF_USDA=2.459
NC_035102.1	21917040	.	G	A	.	.	MAF_INRAE=1.667
NC_035102.1	21917060	.	A	T	.	.	MAF_INRAE=10.759;MAF_USDA=12.941
NC_035102.1	21917087	.	G	A	.	.	MAF_USDA=4.098
NC_035102.1	21917127	.	G	A	.	.	MAF_USDA=4.167
NC_035102.1	21917195	.	C	T	.	.	MAF_INRAE=3.333
NC_035102.1	21917254	.	A	C	.	.	MAF_INRAE=35.443;MAF_USDA=6.471
NC_035102.1	21917396	.	G	A	.	.	MAF_INRAE=2.5;MAF_USDA=3.529
NC_035102.1	21917484	.	T	C	.	.	MAF_INRAE=9.494;MAF_USDA=7.647
NC_035102.1	21917836	.	G	C	.	.	MAF_USDA=6.471
NC_035102.1	21917837	.	C	T	.	.	MAF_USDA=6.471
NC_035102.1	21917838	.	T	A	.	.	MAF_USDA=6.471
NC_035102.1	21917841	.	C	A	.	.	MAF_INRAE=4.167;MAF_USDA=6.471
NC_035102.1	21917846	.	G	A	.	.	MAF_INRAE=9.494;MAF_USDA=6.471
NC_035102.1	21917847	.	T	C	.	.	MAF_INRAE=4.167;MAF_USDA=5.882
NC_035102.1	21917852	.	T	G	.	.	MAF_INRAE=9.494;MAF_USDA=7.059
NC_035102.1	21917855	.	T	A	.	.	MAF_USDA=7.059
NC_035102.1	21917856	.	A	G	.	.	MAF_USDA=7.059
NC_035102.1	21917857	.	G	C	.	.	MAF_USDA=7.059
NC_035102.1	21917996	.	G	C	.	.	MAF_USDA=2.381
NC_035102.1	21918016	.	T	C	.	.	MAF_INRAE=47.468;MAF_USDA=31.176
NC_035102.1	21918079	.	G	A	.	.	MAF_INRAE=7.5;MAF_USDA=5.294
NC_035102.1	21918232	.	C	T	.	.	MAF_USDA=4.098
NC_035102.1	21918235	.	C	T	.	.	MAF_USDA=3.279
NC_035102.1	21918325	.	T	A	.	.	MAF_USDA=3.279
NC_035102.1	21918441	.	C	T	.	.	MAF_INRAE=2.5
NC_035102.1	21918516	.	T	G	.	.	MAF_INRAE=48.101;MAF_USDA=40.0
NC_035102.1	21918850	.	A	T	.	.	MAF_INRAE=9.494;MAF_USDA=7.647
NC_035102.1	21919038	.	G	A	.	.	MAF_USDA=2.459
NC_035102.1	21919108	.	G	T	.	.	MAF_USDA=1.639
NC_035102.1	21919205	.	G	T	.	.	MAF_USDA=9.836
NC_035102.1	21919305	.	G	T	.	.	MAF_INRAE=9.494;MAF_USDA=7.647
NC_035102.1	21919328	.	T	G	.	.	MAF_INRAE=43.671;MAF_USDA=28.824
NC_035102.1	21919333	.	G	A	.	.	MAF_INRAE=6.667;MAF_USDA=4.098
NC_035102.1	21919337	.	G	A	.	.	MAF_INRAE=1.667
NC_035102.1	21919406	.	G	A	.	.	MAF_INRAE=10.759;MAF_USDA=12.941
NC_035102.1	21919442	.	C	T	.	.	MAF_INRAE=1.667;MAF_USDA=8.197
NC_035102.1	21919445	.	A	T	.	.	MAF_USDA=41.667
NC_035102.1	21919510	.	C	T	.	.	MAF_USDA=3.448
NC_035102.1	21919520	.	G	A	.	.	MAF_USDA=1.724
NC_035102.1	21919538	.	A	T	.	.	MAF_USDA=2.586
NC_035102.1	21919565	.	C	T	.	.	MAF_USDA=1.695
NC_035102.1	21919778	.	A	G	.	.	MAF_USDA=1.695
NC_035102.1	21919992	.	C	T	.	.	MAF_USDA=3.279
NC_035102.1	21920008	.	G	A	.	.	MAF_INRAE=3.333;MAF_USDA=3.333
NC_035102.1	21920020	.	C	T	.	.	MAF_USDA=39.583
NC_035102.1	21920046	.	A	G	.	.	MAF_INRAE=45.833;MAF_USDA=39.583
NC_035102.1	21920059	.	A	T	.	.	MAF_INRAE=40.833
NC_035102.1	21920129	.	A	G	.	.	MAF_INRAE=3.333;MAF_USDA=3.279
NC_035102.1	21920170	.	G	T	.	.	MAF_INRAE=1.667
NC_035102.1	21920191	.	C	A	.	.	MAF_INRAE=45.833;MAF_USDA=43.478
NC_035102.1	21920192	.	A	C	.	.	MAF_INRAE=45.833;MAF_USDA=43.478
NC_035102.1	21920229	.	G	A	.	.	MAF_INRAE=19.167;MAF_USDA=3.571
NC_035102.1	21920255	.	T	C	.	.	MAF_USDA=13.253
NC_035102.1	21920460	.	T	G	.	.	MAF_INRAE=43.333;MAF_USDA=18.072
NC_035102.1	21920468	.	G	A	.	.	MAF_INRAE=3.333;MAF_USDA=4.167
NC_035102.1	21920525	.	C	A	.	.	MAF_USDA=3.333
NC_035102.1	21920568	.	G	A	.	.	MAF_INRAE=43.333;MAF_USDA=19.048
NC_035102.1	21920582	.	G	A	.	.	MAF_USDA=7.143
NC_035102.1	21920615	.	C	T	.	.	MAF_USDA=4.167
NC_035102.1	21920616	.	G	A	.	.	MAF_USDA=2.5
NC_035102.1	21920719	.	C	T	.	.	MAF_USDA=8.333
NC_035102.1	21920728	.	C	T	.	.	MAF_INRAE=1.667;MAF_USDA=1.667
NC_035102.1	21920729	.	G	A	.	.	MAF_INRAE=2.5;MAF_USDA=3.333
NC_035102.1	21920737	.	A	G	.	.	MAF_INRAE=43.333;MAF_USDA=41.667
NC_035102.1	21920792	.	C	T	.	.	MAF_INRAE=1.667;MAF_USDA=1.667
NC_035102.1	21920794	.	T	C	.	.	MAF_INRAE=42.5;MAF_USDA=18.452
NC_035102.1	21920867	.	A	C	.	.	MAF_INRAE=39.167;MAF_USDA=17.857
NC_035102.1	21920875	.	T	G	.	.	MAF_USDA=2.5
NC_035102.1	21920921	.	T	C	.	.	MAF_USDA=29.167
NC_035102.1	21921196	.	G	T	.	.	MAF_INRAE=37.5;MAF_USDA=17.857
NC_035102.1	21921215	.	T	A	.	.	MAF_USDA=1.695
NC_035102.1	21921241	.	A	G	.	.	MAF_INRAE=45.0;MAF_USDA=25.595
NC_035102.1	21921254	.	C	A	.	.	MAF_INRAE=40.833;MAF_USDA=18.452
NC_035102.1	21921366	.	C	T	.	.	MAF_INRAE=1.667
NC_035102.1	21921367	.	G	A	.	.	MAF_USDA=4.167
NC_035102.1	21921423	.	T	C	.	.	MAF_INRAE=42.5;MAF_USDA=17.857
NC_035102.1	21921564	.	C	G	.	.	MAF_INRAE=43.333;MAF_USDA=17.47
NC_035102.1	21921567	.	G	C	.	.	MAF_INRAE=43.333;MAF_USDA=19.277
NC_035102.1	21921581	.	T	C	.	.	MAF_INRAE=43.333;MAF_USDA=22.619
NC_035102.1	21921626	.	T	A	.	.	MAF_USDA=2.459
NC_035102.1	21921714	.	C	T	.	.	MAF_INRAE=15.823;MAF_USDA=2.353
NC_035102.1	21921753	.	A	G	.	.	MAF_INRAE=42.405;MAF_USDA=21.765
NC_035102.1	21921759	.	C	T	.	.	MAF_USDA=3.279
NC_035102.1	21921792	.	C	T	.	.	MAF_INRAE=5.263;MAF_USDA=6.471
NC_035102.1	21921807	.	A	G	.	.	MAF_INRAE=43.671;MAF_USDA=24.706
NC_035102.1	21921867	.	T	C	.	.	MAF_INRAE=43.671;MAF_USDA=25.294
NC_035102.1	21921929	.	T	G	.	.	MAF_USDA=1.639
NC_035102.1	21921947	.	A	T	.	.	MAF_INRAE=1.667
NC_035102.1	21921972	.	C	T	.	.	MAF_USDA=4.098
NC_035102.1	21921975	.	C	T	.	.	MAF_INRAE=36.709;MAF_USDA=7.059
NC_035102.1	21921978	.	A	G	.	.	MAF_INRAE=15.789;MAF_USDA=17.059
NC_035102.1	21921985	.	A	T	.	.	MAF_INRAE=42.105
NC_035102.1	21922039	.	C	A	.	.	MAF_USDA=35.417
NC_035102.1	21922160	.	T	C	.	.	MAF_INRAE=41.667;MAF_USDA=22.619
NC_035102.1	21922168	.	G	A	.	.	MAF_INRAE=4.167;MAF_USDA=8.333
NC_035102.1	21922227	.	C	A	.	.	MAF_INRAE=47.5;MAF_USDA=47.917
NC_035102.1	21922274	.	A	C	.	.	MAF_INRAE=5.833
NC_035102.1	21922313	.	G	T	.	.	MAF_INRAE=1.667;MAF_USDA=6.667
NC_035102.1	21922322	.	G	A	.	.	MAF_INRAE=1.667;MAF_USDA=6.557
NC_035102.1	21922351	.	G	A	.	.	MAF_USDA=2.459
NC_035102.1	21922359	.	G	T	.	.	MAF_USDA=4.167
NC_035102.1	21922458	.	A	G	.	.	MAF_INRAE=42.105;MAF_USDA=43.75
NC_035102.1	21922464	.	G	T	.	.	MAF_INRAE=15.789;MAF_USDA=37.5
NC_035102.1	21922465	.	A	G	.	.	MAF_USDA=2.459
NC_035102.1	21922472	.	G	T	.	.	MAF_USDA=1.639
NC_035102.1	21922482	.	T	G	.	.	MAF_INRAE=42.105;MAF_USDA=45.833
NC_035102.1	21922484	.	A	G	.	.	MAF_USDA=1.639
NC_035102.1	21922494	.	A	G	.	.	MAF_INRAE=1.667;MAF_USDA=11.475
NC_035102.1	21922575	.	T	G	.	.	MAF_INRAE=43.038;MAF_USDA=25.882
NC_035102.1	21922579	.	G	A	.	.	MAF_INRAE=43.333;MAF_USDA=25.294
NC_035102.1	21922624	.	C	G	.	.	MAF_USDA=1.639
NC_035102.1	21922675	.	T	C	.	.	MAF_INRAE=3.333
NC_035102.1	21922689	.	T	A	.	.	MAF_INRAE=3.333;MAF_USDA=4.098
NC_035102.1	21922695	.	A	G	.	.	MAF_INRAE=3.165
NC_035102.1	21922734	.	T	G	.	.	MAF_USDA=3.279
NC_035102.1	21922847	.	G	A	.	.	MAF_INRAE=15.823;MAF_USDA=2.941
NC_035102.1	21922854	.	G	A	.	.	MAF_INRAE=3.333;MAF_USDA=4.098
NC_035102.1	21922863	.	G	A	.	.	MAF_INRAE=1.667;MAF_USDA=13.115
NC_035102.1	21922892	.	C	T	.	.	MAF_INRAE=1.667;MAF_USDA=8.197
NC_035102.1	21922894	.	C	T	.	.	MAF_INRAE=43.038;MAF_USDA=25.294
NC_035102.1	21922931	.	C	T	.	.	MAF_INRAE=2.5;MAF_USDA=4.098
NC_035102.1	21922959	.	C	G	.	.	MAF_INRAE=43.038;MAF_USDA=25.882
NC_035102.1	21922986	.	T	A	.	.	MAF_INRAE=43.038;MAF_USDA=25.882
NC_035102.1	21922990	.	C	T	.	.	MAF_INRAE=15.823;MAF_USDA=2.353
NC_035102.1	21922996	.	C	A	.	.	MAF_INRAE=33.544;MAF_USDA=18.235
NC_035102.1	21923020	.	T	A	.	.	MAF_INRAE=32.911;MAF_USDA=18.235
NC_035102.1	21923084	.	T	C	.	.	MAF_USDA=10.656
NC_035102.1	21923090	.	G	C	.	.	MAF_INRAE=43.671;MAF_USDA=25.294
NC_035102.1	21923115	.	G	C	.	.	MAF_INRAE=1.667;MAF_USDA=12.295
NC_035102.1	21923153	.	T	G	.	.	MAF_USDA=3.279
NC_035102.1	21923223	.	G	A	.	.	MAF_INRAE=42.5;MAF_USDA=25.882
NC_035102.1	21923256	.	A	C	.	.	MAF_INRAE=42.405;MAF_USDA=25.882
NC_035102.1	21923294	.	G	C	.	.	MAF_INRAE=43.671;MAF_USDA=26.471
NC_035102.1	21923319	.	C	A	.	.	MAF_INRAE=10.127
NC_035102.1	21923325	.	T	C	.	.	MAF_INRAE=1.667;MAF_USDA=12.295
NC_035102.1	21923343	.	A	C	.	.	MAF_INRAE=43.038;MAF_USDA=26.471
NC_035102.1	21923345	.	A	C	.	.	MAF_INRAE=3.333
NC_035102.1	21923438	.	C	A	.	.	MAF_USDA=9.016
NC_035102.1	21923800	.	G	A	.	.	MAF_INRAE=26.316;MAF_USDA=8.333
NC_035102.1	21924566	.	C	T	.	.	MAF_USDA=37.5
NC_035102.1	21924593	.	G	A	.	.	MAF_USDA=35.417
NC_035102.1	21924599	.	G	A	.	.	MAF_USDA=2.459
NC_035102.1	21924620	.	G	A	.	.	MAF_USDA=47.917
NC_035102.1	21924664	.	A	T	.	.	MAF_USDA=7.377
NC_035102.1	21924706	.	C	A	.	.	MAF_INRAE=15.823;MAF_USDA=2.353
NC_035102.1	21924847	.	A	C	.	.	MAF_INRAE=9.494;MAF_USDA=7.059
NC_035102.1	21924911	.	G	A	.	.	MAF_USDA=2.459
NC_035102.1	21924974	.	A	G	.	.	MAF_INRAE=1.667;MAF_USDA=8.197
NC_035102.1	21925028	.	A	G	.	.	MAF_INRAE=43.671;MAF_USDA=26.471
NC_035102.1	21925040	.	A	C	.	.	MAF_INRAE=43.038;MAF_USDA=26.471
NC_035102.1	21925057	.	G	A	.	.	MAF_INRAE=3.333;MAF_USDA=3.279
NC_035102.1	21925152	.	C	T	.	.	MAF_INRAE=43.038;MAF_USDA=25.882
NC_035102.1	21925305	.	C	T	.	.	MAF_USDA=37.059
NC_035102.1	21925417	.	G	A	.	.	MAF_INRAE=4.167;MAF_USDA=7.647
NC_035102.1	21925428	.	T	A	.	.	MAF_INRAE=43.333;MAF_USDA=26.19
NC_035102.1	21925430	.	G	T	.	.	MAF_INRAE=43.333;MAF_USDA=26.786
NC_035102.1	21925437	.	T	A	.	.	MAF_INRAE=1.667;MAF_USDA=11.667
NC_035102.1	21925446	.	T	A	.	.	MAF_INRAE=43.333;MAF_USDA=26.19
NC_035102.1	21925452	.	T	C	.	.	MAF_USDA=4.167
NC_035102.1	21925616	.	T	C	.	.	MAF_INRAE=5.0;MAF_USDA=4.167
NC_035102.1	21925621	.	A	C	.	.	MAF_INRAE=1.667;MAF_USDA=8.197
NC_035102.1	21925639	.	C	T	.	.	MAF_INRAE=9.167
NC_035102.1	21925710	.	A	G	.	.	MAF_INRAE=27.215;MAF_USDA=4.706
NC_035102.1	21925721	.	C	T	.	.	MAF_USDA=3.279
NC_035102.1	21925751	.	C	T	.	.	MAF_INRAE=3.333;MAF_USDA=4.098
NC_035102.1	21926026	.	C	G	.	.	MAF_INRAE=1.667;MAF_USDA=8.197
NC_035102.1	21926029	.	A	G	.	.	MAF_USDA=2.083
NC_035102.1	21926102	.	T	C	.	.	MAF_INRAE=3.333;MAF_USDA=4.098
NC_035102.1	21926187	.	C	T	.	.	MAF_INRAE=44.304;MAF_USDA=25.294
NC_035102.1	21926250	.	A	T	.	.	MAF_INRAE=7.595;MAF_USDA=3.279
NC_035102.1	21926263	.	C	G	.	.	MAF_INRAE=43.671;MAF_USDA=25.882
NC_035102.1	21926339	.	C	T	.	.	MAF_INRAE=9.494;MAF_USDA=7.647
NC_035102.1	21926421	.	G	A	.	.	MAF_USDA=1.639
NC_035102.1	21926459	.	T	C	.	.	MAF_INRAE=19.62;MAF_USDA=2.353
NC_035102.1	21926477	.	C	T	.	.	MAF_INRAE=43.671;MAF_USDA=25.882
NC_035102.1	21926638	.	T	A	.	.	MAF_INRAE=40.0;MAF_USDA=18.824
NC_035102.1	21926765	.	A	G	.	.	MAF_USDA=3.279
NC_035102.1	21926767	.	C	A	.	.	MAF_INRAE=5.063
NC_035102.1	21926771	.	T	G	.	.	MAF_INRAE=45.833;MAF_USDA=42.353
NC_035102.1	21926778	.	C	T	.	.	MAF_INRAE=48.734;MAF_USDA=26.471
NC_035102.1	21926805	.	T	A	.	.	MAF_INRAE=9.494;MAF_USDA=7.377
NC_035102.1	21926806	.	A	T	.	.	MAF_INRAE=4.167;MAF_USDA=6.557
NC_035102.1	21926872	.	C	T	.	.	MAF_INRAE=43.333
NC_035102.1	21926937	.	C	G	.	.	MAF_INRAE=48.734;MAF_USDA=27.059
NC_035102.1	21926954	.	G	T	.	.	MAF_INRAE=5.0;MAF_USDA=1.639
NC_035102.1	21927040	.	T	A	.	.	MAF_INRAE=43.038;MAF_USDA=24.706
NC_035102.1	21927172	.	G	A	.	.	MAF_INRAE=3.165
NC_035102.1	21927204	.	G	A	.	.	MAF_INRAE=1.667;MAF_USDA=17.213
NC_035102.1	21927251	.	C	T	.	.	MAF_INRAE=4.167
NC_035102.1	21927297	.	G	A	.	.	MAF_INRAE=4.167
NC_035102.1	21927324	.	A	G	.	.	MAF_USDA=4.167
NC_035102.1	21927419	.	G	A	.	.	MAF_INRAE=10.759;MAF_USDA=6.25
NC_035102.1	21927563	.	T	A	.	.	MAF_USDA=2.459
NC_035102.1	21927621	.	G	A	.	.	MAF_INRAE=48.734;MAF_USDA=27.647
NC_035102.1	21927686	.	C	T	.	.	MAF_INRAE=48.734;MAF_USDA=29.412
NC_035102.1	21927696	.	A	G	.	.	MAF_INRAE=3.333;MAF_USDA=3.279
NC_035102.1	21927703	.	A	G	.	.	MAF_USDA=4.098
NC_035102.1	21927761	.	G	A	.	.	MAF_INRAE=34.177;MAF_USDA=19.412
NC_035102.1	21927774	.	G	A	.	.	MAF_INRAE=48.734;MAF_USDA=28.235
NC_035102.1	21927873	.	C	A	.	.	MAF_INRAE=48.734;MAF_USDA=50.0
NC_035102.1	21927901	.	T	C	.	.	MAF_INRAE=39.241;MAF_USDA=19.412
NC_035102.1	21927958	.	G	A	.	.	MAF_INRAE=48.734;MAF_USDA=27.647
NC_035102.1	21928005	.	C	T	.	.	MAF_INRAE=1.667;MAF_USDA=8.235
NC_035102.1	21928059	.	C	T	.	.	MAF_INRAE=33.544;MAF_USDA=18.235
NC_035102.1	21928077	.	T	A	.	.	MAF_USDA=4.098
NC_035102.1	21928081	.	T	G	.	.	MAF_INRAE=47.468;MAF_USDA=42.353
NC_035102.1	21928083	.	T	G	.	.	MAF_INRAE=43.333;MAF_USDA=25.882
NC_035102.1	21928175	.	A	G	.	.	MAF_INRAE=3.333
NC_035102.1	21928246	.	T	G	.	.	MAF_INRAE=49.367;MAF_USDA=27.647
NC_035102.1	21928248	.	T	A	.	.	MAF_INRAE=29.167
NC_035102.1	21928394	.	T	C	.	.	MAF_INRAE=34.177;MAF_USDA=18.235
NC_035102.1	21928589	.	T	G	.	.	MAF_INRAE=3.797
NC_035102.1	21928615	.	G	A	.	.	MAF_USDA=3.279
NC_035102.1	21928681	.	T	C	.	.	MAF_USDA=3.279
NC_035102.1	21928725	.	T	A	.	.	MAF_INRAE=31.646;MAF_USDA=44.118
NC_035102.1	21928756	.	T	C	.	.	MAF_INRAE=17.722;MAF_USDA=5.294
NC_035102.1	21928834	.	G	A	.	.	MAF_INRAE=43.671;MAF_USDA=21.176
NC_035102.1	21929004	.	A	T	.	.	MAF_USDA=5.738
NC_035102.1	21929093	.	C	T	.	.	MAF_USDA=4.918
NC_035102.1	21929173	.	A	G	.	.	MAF_INRAE=9.494;MAF_USDA=7.647
NC_035102.1	21929233	.	G	C	.	.	MAF_INRAE=21.519;MAF_USDA=31.176
NC_035102.1	21929476	.	T	G	.	.	MAF_INRAE=8.228;MAF_USDA=1.765
NC_035102.1	21929563	.	G	A	.	.	MAF_USDA=2.459
NC_035102.1	21929593	.	C	T	.	.	MAF_INRAE=5.0;MAF_USDA=1.639
NC_035102.1	21929682	.	T	C	.	.	MAF_INRAE=7.595;MAF_USDA=15.294
NC_035102.1	21929718	.	T	C	.	.	MAF_USDA=3.279
NC_035102.1	21929754	.	T	G	.	.	MAF_INRAE=34.177;MAF_USDA=18.235
NC_035102.1	21929942	.	G	A	.	.	MAF_INRAE=32.911;MAF_USDA=18.235
NC_035102.1	21929983	.	T	G	.	.	MAF_INRAE=37.342;MAF_USDA=22.353
NC_035102.1	21930183	.	C	T	.	.	MAF_INRAE=5.0
NC_035102.1	21930385	.	A	T	.	.	MAF_USDA=7.5
NC_035102.1	21930400	.	T	A	.	.	MAF_INRAE=35.443;MAF_USDA=49.405
NC_035102.1	21930422	.	T	A	.	.	MAF_INRAE=17.722;MAF_USDA=25.595
NC_035102.1	21930621	.	G	A	.	.	MAF_USDA=2.459
NC_035102.1	21930641	.	G	A	.	.	MAF_INRAE=2.5;MAF_USDA=4.098
NC_035102.1	21930668	.	G	T	.	.	MAF_INRAE=33.544;MAF_USDA=17.647
NC_035102.1	21930676	.	G	A	.	.	MAF_INRAE=33.544;MAF_USDA=17.647
NC_035102.1	21930693	.	G	T	.	.	MAF_INRAE=7.595;MAF_USDA=1.176
NC_035102.1	21930694	.	G	T	.	.	MAF_INRAE=8.333;MAF_USDA=1.176
NC_035102.1	21930840	.	C	G	.	.	MAF_INRAE=34.177;MAF_USDA=18.235
NC_035102.1	21930871	.	G	A	.	.	MAF_INRAE=3.333;MAF_USDA=3.279
NC_035102.1	21930964	.	C	G	.	.	MAF_INRAE=3.165
NC_035102.1	21930975	.	C	T	.	.	MAF_INRAE=2.5
NC_035102.1	21931087	.	G	T	.	.	MAF_INRAE=17.722;MAF_USDA=27.647
NC_035102.1	21931130	.	G	A	.	.	MAF_INRAE=1.667
NC_035102.1	21931156	.	T	A	.	.	MAF_INRAE=13.924;MAF_USDA=45.294
NC_035102.1	21931171	.	C	G	.	.	MAF_USDA=4.098
NC_035102.1	21931282	.	A	G	.	.	MAF_USDA=3.279
NC_035102.1	21931306	.	A	G	.	.	MAF_INRAE=8.228;MAF_USDA=1.765
NC_035102.1	21931330	.	G	C	.	.	MAF_INRAE=5.0;MAF_USDA=1.639
NC_035102.1	21931340	.	A	T	.	.	MAF_INRAE=2.5
NC_035102.1	21931388	.	T	C	.	.	MAF_INRAE=25.949;MAF_USDA=30.0
NC_035102.1	21931588	.	A	T	.	.	MAF_INRAE=3.333;MAF_USDA=3.279
NC_035102.1	21931769	.	T	C	.	.	MAF_INRAE=15.789;MAF_USDA=28.824
NC_035102.1	21931770	.	C	T	.	.	MAF_USDA=4.098
NC_035102.1	21931848	.	C	T	.	.	MAF_INRAE=9.494;MAF_USDA=7.377
NC_035102.1	21931855	.	T	A	.	.	MAF_INRAE=25.949;MAF_USDA=28.235
NC_035102.1	21931857	.	A	C	.	.	MAF_INRAE=3.333
NC_035102.1	21931860	.	G	T	.	.	MAF_INRAE=3.333;MAF_USDA=3.279
NC_035102.1	21931909	.	C	T	.	.	MAF_INRAE=13.291;MAF_USDA=11.765
NC_035102.1	21931933	.	T	G	.	.	MAF_INRAE=2.5;MAF_USDA=2.353
NC_035102.1	21931972	.	T	C	.	.	MAF_INRAE=25.949;MAF_USDA=27.647
NC_035102.1	21932007	.	G	T	.	.	MAF_USDA=2.459
NC_035102.1	21932135	.	G	T	.	.	MAF_USDA=4.098
NC_035102.1	21932308	.	C	T	.	.	MAF_INRAE=9.494;MAF_USDA=10.656
NC_035102.1	21932387	.	C	T	.	.	MAF_INRAE=24.684;MAF_USDA=28.824
NC_035102.1	21932391	.	G	A	.	.	MAF_INRAE=27.5;MAF_USDA=28.824
NC_035102.1	21932396	.	A	G	.	.	MAF_INRAE=11.667
NC_035102.1	21932487	.	G	A	.	.	MAF_INRAE=13.291;MAF_USDA=43.529
NC_035102.1	21932511	.	A	G	.	.	MAF_INRAE=7.595;MAF_USDA=1.765
NC_035102.1	21932535	.	G	A	.	.	MAF_INRAE=25.949;MAF_USDA=30.0
NC_035102.1	21932558	.	T	G	.	.	MAF_INRAE=10.759;MAF_USDA=6.25
NC_035102.1	21932582	.	C	T	.	.	MAF_USDA=4.098
NC_035102.1	21932615	.	T	C	.	.	MAF_INRAE=8.228;MAF_USDA=1.765
NC_035102.1	21932631	.	T	C	.	.	MAF_USDA=29.508
NC_035102.1	21932870	.	T	G	.	.	MAF_INRAE=36.076;MAF_USDA=20.238
NC_035102.1	21932887	.	T	C	.	.	MAF_INRAE=34.177;MAF_USDA=50.0
NC_035102.1	21932895	.	G	A	.	.	MAF_USDA=1.667
NC_035102.1	21933212	.	A	T	.	.	MAF_INRAE=15.0
NC_035102.1	21933216	.	G	T	.	.	MAF_INRAE=15.0
NC_035102.1	21933306	.	G	A	.	.	MAF_USDA=2.459
NC_035102.1	21933413	.	G	A	.	.	MAF_INRAE=6.962;MAF_USDA=8.929
NC_035102.1	21933514	.	C	T	.	.	MAF_INRAE=17.089;MAF_USDA=27.647
NC_035102.1	21933640	.	G	A	.	.	MAF_INRAE=8.228;MAF_USDA=2.083
NC_035102.1	21933647	.	G	A	.	.	MAF_USDA=1.639
NC_035102.1	21933696	.	A	T	.	.	MAF_INRAE=13.291;MAF_USDA=44.118
NC_035102.1	21933702	.	G	A	.	.	MAF_INRAE=26.582;MAF_USDA=29.412
NC_035102.1	21933769	.	G	A	.	.	MAF_INRAE=8.228;MAF_USDA=1.765
NC_035102.1	21933810	.	C	T	.	.	MAF_USDA=1.639
NC_035102.1	21933829	.	C	T	.	.	MAF_USDA=1.639
NC_035102.1	21933875	.	C	A	.	.	MAF_INRAE=25.949;MAF_USDA=29.412
NC_035102.1	21933986	.	G	A	.	.	MAF_INRAE=8.861;MAF_USDA=1.765
NC_035102.1	21934172	.	A	C	.	.	MAF_INRAE=33.544;MAF_USDA=18.824
NC_035102.1	21934235	.	C	G	.	.	MAF_USDA=12.353
NC_035102.1	21934283	.	C	G	.	.	MAF_USDA=5.294
NC_035102.1	21934285	.	G	A	.	.	MAF_INRAE=5.263;MAF_USDA=1.765
NC_035102.1	21934397	.	A	G	.	.	MAF_USDA=24.118
NC_035102.1	21934405	.	G	T	.	.	MAF_USDA=20.588
NC_035102.1	21934455	.	G	C	.	.	MAF_USDA=45.294
NC_035102.1	21934488	.	C	T	.	.	MAF_USDA=2.459
NC_035102.1	21934507	.	G	C	.	.	MAF_INRAE=15.789;MAF_USDA=27.647
NC_035102.1	21934509	.	A	T	.	.	MAF_INRAE=29.167;MAF_USDA=27.647
NC_035102.1	21934570	.	G	A	.	.	MAF_INRAE=34.81;MAF_USDA=18.235
NC_035102.1	21934609	.	A	T	.	.	MAF_USDA=1.639
NC_035102.1	21934638	.	C	T	.	.	MAF_INRAE=1.667;MAF_USDA=9.016
NC_035102.1	21934661	.	A	T	.	.	MAF_INRAE=10.759;MAF_USDA=9.412
NC_035102.1	21934677	.	A	C	.	.	MAF_INRAE=48.734;MAF_USDA=34.706
NC_035102.1	21934702	.	T	A	.	.	MAF_INRAE=34.177;MAF_USDA=17.647
NC_035102.1	21934778	.	G	A	.	.	MAF_INRAE=10.759;MAF_USDA=9.412
NC_035102.1	21934786	.	C	T	.	.	MAF_USDA=1.639
NC_035102.1	21934805	.	G	C	.	.	MAF_USDA=2.459
NC_035102.1	21934821	.	G	A	.	.	MAF_INRAE=8.228;MAF_USDA=1.765
NC_035102.1	21934906	.	C	T	.	.	MAF_USDA=1.639
NC_035102.1	21934957	.	C	A	.	.	MAF_USDA=4.098
NC_035102.1	21935039	.	T	C	.	.	MAF_INRAE=25.949;MAF_USDA=26.471
NC_035102.1	21935057	.	G	T	.	.	MAF_INRAE=25.949;MAF_USDA=27.059
NC_035102.1	21935059	.	C	T	.	.	MAF_USDA=1.639
NC_035102.1	21935093	.	T	C	.	.	MAF_INRAE=25.949;MAF_USDA=28.235
NC_035102.1	21935125	.	A	C	.	.	MAF_INRAE=25.949;MAF_USDA=28.235
NC_035102.1	21935155	.	C	T	.	.	MAF_INRAE=22.152;MAF_USDA=6.471
NC_035102.1	21935158	.	G	A	.	.	MAF_USDA=2.459
NC_035102.1	21935221	.	T	C	.	.	MAF_INRAE=25.949;MAF_USDA=29.762
NC_035102.1	21935224	.	C	A	.	.	MAF_INRAE=29.167;MAF_USDA=29.762
NC_035102.1	21935225	.	C	A	.	.	MAF_INRAE=29.167;MAF_USDA=29.762
NC_035102.1	21935229	.	T	C	.	.	MAF_INRAE=22.785;MAF_USDA=5.952
NC_035102.1	21935367	.	T	C	.	.	MAF_INRAE=3.333;MAF_USDA=9.836
NC_035102.1	21935432	.	C	A	.	.	MAF_INRAE=21.519;MAF_USDA=27.647
NC_035102.1	21935437	.	T	G	.	.	MAF_USDA=4.167
NC_035102.1	21935471	.	G	T	.	.	MAF_INRAE=17.722;MAF_USDA=39.583
NC_035102.1	21935507	.	T	C	.	.	MAF_USDA=7.647
NC_035102.1	21935521	.	G	T	.	.	MAF_INRAE=13.291;MAF_USDA=49.412
NC_035102.1	21935534	.	G	A	.	.	MAF_USDA=2.459
NC_035102.1	21935594	.	T	C	.	.	MAF_USDA=1.639
NC_035102.1	21935603	.	T	A	.	.	MAF_USDA=2.459
NC_035102.1	21935637	.	G	A	.	.	MAF_INRAE=9.494;MAF_USDA=7.647
NC_035102.1	21935762	.	A	G	.	.	MAF_INRAE=34.177;MAF_USDA=17.647
NC_035102.1	21935776	.	A	C	.	.	MAF_INRAE=8.228;MAF_USDA=7.059
NC_035102.1	21935814	.	G	T	.	.	MAF_INRAE=9.494;MAF_USDA=7.647
NC_035102.1	21935912	.	G	A	.	.	MAF_INRAE=9.494;MAF_USDA=8.235
NC_035102.1	21935993	.	A	G	.	.	MAF_USDA=4.098
NC_035102.1	21936034	.	G	T	.	.	MAF_INRAE=8.228;MAF_USDA=1.639
NC_035102.1	21936082	.	C	A	.	.	MAF_USDA=2.459
NC_035102.1	21936083	.	A	G	.	.	MAF_INRAE=7.595;MAF_USDA=1.765
NC_035102.1	21936191	.	C	T	.	.	MAF_INRAE=7.5;MAF_USDA=4.706
NC_035102.1	21936197	.	G	T	.	.	MAF_USDA=2.459
NC_035102.1	21936214	.	C	T	.	.	MAF_INRAE=8.228;MAF_USDA=2.083
NC_035102.1	21936305	.	A	G	.	.	MAF_INRAE=8.228;MAF_USDA=1.765
NC_035102.1	21936340	.	G	T	.	.	MAF_USDA=2.459
NC_035102.1	21936393	.	T	C	.	.	MAF_INRAE=10.759;MAF_USDA=6.25
NC_035102.1	21936478	.	G	A	.	.	MAF_INRAE=18.987;MAF_USDA=17.647
NC_035102.1	21936594	.	G	A	.	.	MAF_USDA=3.279
NC_035102.1	21936660	.	T	C	.	.	MAF_INRAE=9.494;MAF_USDA=7.647
NC_035102.1	21936684	.	A	G	.	.	MAF_INRAE=8.228;MAF_USDA=1.765
NC_035102.1	21936695	.	T	A	.	.	MAF_INRAE=13.291;MAF_USDA=13.529
NC_035102.1	21937087	.	G	A	.	.	MAF_INRAE=8.228;MAF_USDA=4.118
NC_035102.1	21937102	.	A	G	.	.	MAF_INRAE=24.684;MAF_USDA=25.882
NC_035102.1	21937231	.	G	A	.	.	MAF_INRAE=1.667
NC_035102.1	21937245	.	G	A	.	.	MAF_USDA=1.639
NC_035102.1	21937336	.	G	A	.	.	MAF_INRAE=30.38;MAF_USDA=7.059
NC_035102.1	21937404	.	A	G	.	.	MAF_INRAE=43.671;MAF_USDA=25.294
NC_035102.1	21937787	.	C	T	.	.	MAF_USDA=27.059
NC_035102.1	21937816	.	A	G	.	.	MAF_INRAE=10.833;MAF_USDA=1.176
NC_035102.1	21937831	.	A	C	.	.	MAF_INRAE=17.089;MAF_USDA=27.083
NC_035102.1	21937854	.	T	A	.	.	MAF_USDA=6.557
NC_035102.1	21937901	.	G	T	.	.	MAF_USDA=2.459
NC_035102.1	21937908	.	G	T	.	.	MAF_INRAE=36.076;MAF_USDA=32.353
NC_035102.1	21938127	.	G	A	.	.	MAF_USDA=3.279
NC_035102.1	21938164	.	G	A	.	.	MAF_INRAE=27.848;MAF_USDA=33.529
NC_035102.1	21938169	.	G	A	.	.	MAF_INRAE=7.5;MAF_USDA=4.118
NC_035102.1	21938243	.	C	T	.	.	MAF_INRAE=3.333
NC_035102.1	21938246	.	T	A	.	.	MAF_USDA=4.918
NC_035102.1	21938252	.	C	T	.	.	MAF_INRAE=8.228;MAF_USDA=2.083
NC_035102.1	21938423	.	G	T	.	.	MAF_INRAE=8.228;MAF_USDA=1.765
NC_035102.1	21938448	.	C	T	.	.	MAF_USDA=4.098
NC_035102.1	21938578	.	C	T	.	.	MAF_USDA=3.279
NC_035102.1	21938816	.	T	G	.	.	MAF_INRAE=1.667
NC_035102.1	21938888	.	A	G	.	.	MAF_INRAE=24.051;MAF_USDA=34.706
NC_035102.1	21938889	.	A	G	.	.	MAF_USDA=3.279
NC_035102.1	21939125	.	A	C	.	.	MAF_USDA=3.279
NC_035102.1	21939141	.	C	T	.	.	MAF_USDA=3.279
NC_035102.1	21939142	.	A	G	.	.	MAF_USDA=3.279
NC_035102.1	21939310	.	A	C	.	.	MAF_USDA=7.377
NC_035102.1	21939333	.	G	A	.	.	MAF_USDA=5.738
NC_035102.1	21939350	.	C	G	.	.	MAF_INRAE=12.658;MAF_USDA=9.412
NC_035102.1	21939441	.	T	G	.	.	MAF_INRAE=36.076;MAF_USDA=31.765
NC_035102.1	21939517	.	C	T	.	.	MAF_USDA=4.098
NC_035102.1	21939526	.	A	G	.	.	MAF_USDA=4.918
NC_035102.1	21939585	.	A	G	.	.	MAF_USDA=4.098
NC_035102.1	21939606	.	T	C	.	.	MAF_USDA=4.167
NC_035102.1	21939611	.	T	C	.	.	MAF_USDA=4.098
NC_035102.1	21939712	.	A	G	.	.	MAF_INRAE=31.646;MAF_USDA=25.294
NC_035102.1	21939776	.	G	A	.	.	MAF_INRAE=3.797
NC_035102.1	21940019	.	A	T	.	.	MAF_INRAE=8.228;MAF_USDA=1.765
NC_035102.1	21940064	.	T	C	.	.	MAF_USDA=3.279
NC_035102.1	21940250	.	C	T	.	.	MAF_USDA=1.639
NC_035102.1	21940251	.	T	C	.	.	MAF_USDA=4.918
NC_035102.1	21940268	.	T	C	.	.	MAF_USDA=4.918
NC_035102.1	21940287	.	G	T	.	.	MAF_USDA=1.639
NC_035102.1	21940326	.	C	T	.	.	MAF_INRAE=2.5
NC_035102.1	21940332	.	T	G	.	.	MAF_INRAE=29.114;MAF_USDA=22.353
NC_035102.1	21940369	.	A	T	.	.	MAF_INRAE=10.759;MAF_USDA=6.25
NC_035102.1	21940375	.	A	C	.	.	MAF_USDA=3.279
NC_035102.1	21940385	.	C	T	.	.	MAF_USDA=3.279
NC_035102.1	21940433	.	A	C	.	.	MAF_INRAE=13.291;MAF_USDA=8.333
NC_035102.1	21940440	.	T	C	.	.	MAF_INRAE=17.722;MAF_USDA=15.294
NC_035102.1	21940535	.	G	C	.	.	MAF_USDA=9.016
NC_035102.1	21940657	.	C	G	.	.	MAF_INRAE=21.519;MAF_USDA=48.235
NC_035102.1	21940664	.	T	C	.	.	MAF_INRAE=17.722;MAF_USDA=11.765
NC_035102.1	21940677	.	C	T	.	.	MAF_USDA=8.824
NC_035102.1	21940707	.	C	G	.	.	MAF_INRAE=1.667
NC_035102.1	21940865	.	T	A	.	.	MAF_INRAE=13.291;MAF_USDA=10.588
NC_035102.1	21940913	.	C	T	.	.	MAF_INRAE=27.215;MAF_USDA=48.235
NC_035102.1	21941124	.	G	T	.	.	MAF_INRAE=12.025
NC_035102.1	21941169	.	C	A	.	.	MAF_INRAE=30.38;MAF_USDA=42.941
NC_035102.1	21941335	.	A	T	.	.	MAF_USDA=3.279
NC_035102.1	21941346	.	T	A	.	.	MAF_USDA=7.377
NC_035102.1	21941359	.	G	T	.	.	MAF_INRAE=47.468;MAF_USDA=33.735
NC_035102.1	21941406	.	A	C	.	.	MAF_INRAE=1.667;MAF_USDA=2.459
NC_035102.1	21941416	.	C	A	.	.	MAF_INRAE=26.582;MAF_USDA=13.529
NC_035102.1	21941444	.	G	A	.	.	MAF_USDA=4.098
NC_035102.1	21941525	.	G	T	.	.	MAF_INRAE=25.949;MAF_USDA=8.824
NC_035102.1	21941584	.	G	A	.	.	MAF_INRAE=5.0;MAF_USDA=1.639
NC_035102.1	21941591	.	A	T	.	.	MAF_USDA=3.279
NC_035102.1	21941631	.	T	C	.	.	MAF_INRAE=22.785;MAF_USDA=48.824
NC_035102.1	21941632	.	A	G	.	.	MAF_INRAE=12.5;MAF_USDA=1.639
NC_035102.1	21941663	.	A	C	.	.	MAF_INRAE=12.025;MAF_USDA=1.765
NC_035102.1	21941675	.	A	G	.	.	MAF_USDA=6.557
NC_035102.1	21941686	.	C	T	.	.	MAF_INRAE=5.0;MAF_USDA=4.098
NC_035102.1	21941718	.	T	C	.	.	MAF_USDA=1.639
NC_035102.1	21941733	.	T	G	.	.	MAF_INRAE=23.418;MAF_USDA=48.824
NC_035102.1	21941791	.	G	T	.	.	MAF_INRAE=17.722;MAF_USDA=1.829
NC_035102.1	21941859	.	G	A	.	.	MAF_USDA=6.557
NC_035102.1	21941862	.	A	T	.	.	MAF_INRAE=10.759;MAF_USDA=5.882
NC_035102.1	21941871	.	G	A	.	.	MAF_INRAE=10.759;MAF_USDA=5.882
NC_035102.1	21941916	.	T	C	.	.	MAF_USDA=4.098
NC_035102.1	21941988	.	T	A	.	.	MAF_INRAE=3.333;MAF_USDA=4.098
NC_035102.1	21942119	.	A	G	.	.	MAF_INRAE=5.0;MAF_USDA=13.115
NC_035102.1	21942156	.	T	C	.	.	MAF_INRAE=10.833
NC_035102.1	21942388	.	T	A	.	.	MAF_USDA=4.098
NC_035102.1	21942394	.	T	A	.	.	MAF_INRAE=5.0;MAF_USDA=13.934
NC_035102.1	21942402	.	C	T	.	.	MAF_INRAE=5.0;MAF_USDA=13.934
NC_035102.1	21942408	.	G	A	.	.	MAF_USDA=4.918
NC_035102.1	21942423	.	T	G	.	.	MAF_USDA=4.918
NC_035102.1	21942453	.	T	C	.	.	MAF_INRAE=1.667;MAF_USDA=1.639
NC_035102.1	21942516	.	G	A	.	.	MAF_INRAE=10.759;MAF_USDA=6.25
NC_035102.1	21942551	.	C	A	.	.	MAF_INRAE=5.0;MAF_USDA=13.934
NC_035102.1	21942614	.	A	G	.	.	MAF_USDA=19.048
NC_035102.1	21942638	.	C	T	.	.	MAF_INRAE=5.0;MAF_USDA=14.167
NC_035102.1	21942640	.	C	A	.	.	MAF_USDA=4.167
NC_035102.1	21942697	.	A	T	.	.	MAF_INRAE=13.333;MAF_USDA=4.098
NC_035102.1	21942717	.	C	T	.	.	MAF_INRAE=3.333;MAF_USDA=3.279
NC_035102.1	21942761	.	G	A	.	.	MAF_USDA=21.765
NC_035102.1	21942763	.	G	A	.	.	MAF_INRAE=8.333;MAF_USDA=7.059
NC_035102.1	21942771	.	A	T	.	.	MAF_USDA=4.098
NC_035102.1	21942800	.	A	G	.	.	MAF_USDA=4.098
NC_035102.1	21942885	.	G	T	.	.	MAF_INRAE=15.19;MAF_USDA=6.25
NC_035102.1	21942886	.	A	T	.	.	MAF_INRAE=1.667
NC_035102.1	21942887	.	A	T	.	.	MAF_INRAE=26.582;MAF_USDA=27.083
NC_035102.1	21942897	.	T	C	.	.	MAF_INRAE=3.333
NC_035102.1	21943021	.	C	T	.	.	MAF_INRAE=5.0;MAF_USDA=14.754
NC_035102.1	21943058	.	G	C	.	.	MAF_INRAE=5.0;MAF_USDA=15.0
NC_035102.1	21943066	.	G	T	.	.	MAF_INRAE=10.759;MAF_USDA=6.25
NC_035102.1	21943082	.	C	T	.	.	MAF_INRAE=10.759;MAF_USDA=5.882
NC_035102.1	21943094	.	A	T	.	.	MAF_INRAE=17.089;MAF_USDA=11.176
NC_035102.1	21943095	.	A	G	.	.	MAF_USDA=4.098
NC_035102.1	21943124	.	A	G	.	.	MAF_INRAE=1.667
NC_035102.1	21943128	.	A	G	.	.	MAF_INRAE=3.333;MAF_USDA=4.098
NC_035102.1	21943173	.	A	G	.	.	MAF_INRAE=3.165
NC_035102.1	21943205	.	A	G	.	.	MAF_USDA=1.639
NC_035102.1	21943302	.	T	G	.	.	MAF_INRAE=4.167
NC_035102.1	21943393	.	A	T	.	.	MAF_INRAE=5.0;MAF_USDA=14.754
NC_035102.1	21943416	.	T	A	.	.	MAF_INRAE=10.759;MAF_USDA=5.882
NC_035102.1	21943417	.	A	T	.	.	MAF_INRAE=5.0;MAF_USDA=14.754
NC_035102.1	21943505	.	T	A	.	.	MAF_INRAE=12.025;MAF_USDA=1.765
NC_035102.1	21943543	.	A	T	.	.	MAF_USDA=2.459
NC_035102.1	21943665	.	A	T	.	.	MAF_INRAE=5.0;MAF_USDA=14.754
NC_035102.1	21943685	.	G	A	.	.	MAF_INRAE=3.333
NC_035102.1	21943750	.	A	T	.	.	MAF_INRAE=5.0
NC_035102.1	21943751	.	G	T	.	.	MAF_INRAE=5.0;MAF_USDA=3.279
NC_035102.1	21943869	.	A	T	.	.	MAF_INRAE=12.025;MAF_USDA=1.639
NC_035102.1	21943873	.	G	T	.	.	MAF_INRAE=10.759;MAF_USDA=5.882
NC_035102.1	21943908	.	G	T	.	.	MAF_USDA=3.279
NC_035102.1	21944084	.	G	A	.	.	MAF_INRAE=8.228;MAF_USDA=10.0
NC_035102.1	21944153	.	A	C	.	.	MAF_INRAE=42.105;MAF_USDA=24.118
NC_035102.1	21944223	.	T	C	.	.	MAF_INRAE=27.848;MAF_USDA=17.059
NC_035102.1	21944261	.	G	A	.	.	MAF_INRAE=5.0;MAF_USDA=4.098
NC_035102.1	21944310	.	A	T	.	.	MAF_INRAE=5.0
NC_035102.1	21944311	.	A	T	.	.	MAF_INRAE=5.0
NC_035102.1	21944322	.	C	T	.	.	MAF_USDA=4.918
NC_035102.1	21944339	.	C	T	.	.	MAF_INRAE=3.165
NC_035102.1	21944383	.	T	C	.	.	MAF_INRAE=1.667
NC_035102.1	21944400	.	C	T	.	.	MAF_INRAE=12.025;MAF_USDA=1.765
NC_035102.1	21944407	.	A	C	.	.	MAF_INRAE=6.962;MAF_USDA=37.059
NC_035102.1	21944415	.	A	C	.	.	MAF_USDA=1.639
NC_035102.1	21944416	.	A	G	.	.	MAF_USDA=1.639
NC_035102.1	21944507	.	T	C	.	.	MAF_INRAE=5.0;MAF_USDA=11.475
NC_035102.1	21944536	.	C	T	.	.	MAF_INRAE=12.658;MAF_USDA=8.235
NC_035102.1	21944592	.	G	A	.	.	MAF_INRAE=1.667;MAF_USDA=6.557
NC_035102.1	21944604	.	G	T	.	.	MAF_INRAE=2.5
NC_035102.1	21944741	.	A	C	.	.	MAF_USDA=4.098
NC_035102.1	21944742	.	G	T	.	.	MAF_INRAE=3.333;MAF_USDA=3.279
NC_035102.1	21944757	.	C	A	.	.	MAF_INRAE=1.667
NC_035102.1	21944825	.	A	G	.	.	MAF_INRAE=11.667;MAF_USDA=12.295
NC_035102.1	21945024	.	T	G	.	.	MAF_INRAE=3.165;MAF_USDA=5.882
NC_035102.1	21945123	.	A	T	.	.	MAF_USDA=1.639
NC_035102.1	21945173	.	C	T	.	.	MAF_INRAE=10.759;MAF_USDA=7.059
NC_035102.1	21945174	.	A	G	.	.	MAF_INRAE=23.333;MAF_USDA=17.647
NC_035102.1	21945232	.	G	T	.	.	MAF_INRAE=10.526;MAF_USDA=8.235
NC_035102.1	21945242	.	G	T	.	.	MAF_INRAE=5.0;MAF_USDA=18.852
NC_035102.1	21945262	.	G	A	.	.	MAF_USDA=4.918
NC_035102.1	21945365	.	T	C	.	.	MAF_INRAE=1.667
NC_035102.1	21945386	.	A	G	.	.	MAF_INRAE=12.025;MAF_USDA=1.639
NC_035102.1	21945393	.	C	A	.	.	MAF_INRAE=40.506;MAF_USDA=26.471
NC_035102.1	21945395	.	C	T	.	.	MAF_INRAE=13.333;MAF_USDA=8.235
NC_035102.1	21945404	.	T	A	.	.	MAF_INRAE=12.025;MAF_USDA=1.765
NC_035102.1	21945531	.	T	G	.	.	MAF_INRAE=9.494;MAF_USDA=7.647
NC_035102.1	21945553	.	T	C	.	.	MAF_INRAE=17.089;MAF_USDA=9.412
NC_035102.1	21945590	.	T	C	.	.	MAF_INRAE=10.759;MAF_USDA=6.471
NC_035102.1	21945611	.	C	A	.	.	MAF_INRAE=1.667;MAF_USDA=5.738
NC_035102.1	21945616	.	T	C	.	.	MAF_INRAE=3.333;MAF_USDA=3.279
NC_035102.1	21945659	.	A	C	.	.	MAF_INRAE=2.5
NC_035102.1	21945770	.	G	T	.	.	MAF_INRAE=12.658;MAF_USDA=8.235
NC_035102.1	21945841	.	T	A	.	.	MAF_INRAE=1.667;MAF_USDA=5.738
NC_035102.1	21945864	.	C	A	.	.	MAF_INRAE=5.0
NC_035102.1	21945879	.	G	A	.	.	MAF_INRAE=1.667;MAF_USDA=5.738
NC_035102.1	21945925	.	T	C	.	.	MAF_INRAE=10.759
NC_035102.1	21946042	.	G	C	.	.	MAF_USDA=3.279
NC_035102.1	21946077	.	T	C	.	.	MAF_INRAE=39.241;MAF_USDA=21.765
NC_035102.1	21946115	.	C	T	.	.	MAF_INRAE=1.667
NC_035102.1	21946171	.	A	G	.	.	MAF_USDA=4.098
NC_035102.1	21946212	.	T	C	.	.	MAF_INRAE=17.089;MAF_USDA=8.235
NC_035102.1	21946218	.	T	A	.	.	MAF_INRAE=1.667
NC_035102.1	21946225	.	G	T	.	.	MAF_INRAE=5.0;MAF_USDA=9.016
NC_035102.1	21946261	.	G	T	.	.	MAF_INRAE=27.848;MAF_USDA=14.706
NC_035102.1	21946359	.	G	T	.	.	MAF_INRAE=5.0;MAF_USDA=9.167
NC_035102.1	21946366	.	G	T	.	.	MAF_INRAE=4.167
NC_035102.1	21946367	.	G	T	.	.	MAF_INRAE=4.167
NC_035102.1	21946375	.	A	C	.	.	MAF_INRAE=12.025;MAF_USDA=1.667
NC_035102.1	21946389	.	T	C	.	.	MAF_USDA=2.5
NC_035102.1	21946410	.	C	T	.	.	MAF_INRAE=5.0;MAF_USDA=9.016
NC_035102.1	21946469	.	A	C	.	.	MAF_INRAE=10.759;MAF_USDA=6.25
NC_035102.1	21946478	.	G	A	.	.	MAF_INRAE=1.667;MAF_USDA=5.738
NC_035102.1	21946491	.	T	C	.	.	MAF_USDA=4.918
NC_035102.1	21946601	.	G	A	.	.	MAF_INRAE=12.025;MAF_USDA=1.786
NC_035102.1	21946763	.	G	A	.	.	MAF_INRAE=4.167
NC_035102.1	21946781	.	G	A	.	.	MAF_USDA=3.279
NC_035102.1	21946853	.	C	T	.	.	MAF_INRAE=1.667;MAF_USDA=2.459
NC_035102.1	21946886	.	G	A	.	.	MAF_USDA=3.279
NC_035102.1	21946962	.	A	G	.	.	MAF_USDA=16.071
NC_035102.1	21946996	.	A	G	.	.	MAF_INRAE=10.0;MAF_USDA=4.706
NC_035102.1	21947005	.	G	A	.	.	MAF_INRAE=4.167;MAF_USDA=4.098
NC_035102.1	21947048	.	G	T	.	.	MAF_INRAE=5.0;MAF_USDA=5.738
NC_035102.1	21947186	.	T	A	.	.	MAF_INRAE=1.667;MAF_USDA=4.098
NC_035102.1	21947233	.	T	C	.	.	MAF_INRAE=27.215;MAF_USDA=8.333
NC_035102.1	21947276	.	T	A	.	.	MAF_INRAE=3.333
NC_035102.1	21947301	.	G	T	.	.	MAF_INRAE=10.759;MAF_USDA=6.25
NC_035102.1	21947325	.	T	G	.	.	MAF_USDA=4.098
NC_035102.1	21947371	.	T	C	.	.	MAF_INRAE=10.127;MAF_USDA=4.167
NC_035102.1	21947393	.	C	A	.	.	MAF_USDA=2.459
NC_035102.1	21947428	.	A	G	.	.	MAF_INRAE=15.823;MAF_USDA=8.235
NC_035102.1	21947451	.	C	T	.	.	MAF_USDA=3.279
NC_035102.1	21947467	.	C	T	.	.	MAF_USDA=3.279
NC_035102.1	21947473	.	C	A	.	.	MAF_INRAE=12.025;MAF_USDA=2.083
NC_035102.1	21947484	.	T	C	.	.	MAF_USDA=5.738
NC_035102.1	21947485	.	A	C	.	.	MAF_INRAE=42.105;MAF_USDA=16.471
NC_035102.1	21947524	.	C	T	.	.	MAF_INRAE=3.333;MAF_USDA=7.377
NC_035102.1	21947553	.	C	A	.	.	MAF_INRAE=11.392;MAF_USDA=1.176
NC_035102.1	21947557	.	G	T	.	.	MAF_INRAE=11.667;MAF_USDA=1.765
NC_035102.1	21947650	.	G	T	.	.	MAF_INRAE=3.333;MAF_USDA=3.279
NC_035102.1	21947689	.	T	G	.	.	MAF_INRAE=12.025;MAF_USDA=1.765
NC_035102.1	21947721	.	C	T	.	.	MAF_INRAE=3.165;MAF_USDA=5.294
NC_035102.1	21947739	.	A	C	.	.	MAF_INRAE=12.025;MAF_USDA=2.083
NC_035102.1	21947775	.	C	A	.	.	MAF_USDA=2.083
NC_035102.1	21947923	.	T	A	.	.	MAF_INRAE=12.658;MAF_USDA=10.588
NC_035102.1	21947959	.	A	C	.	.	MAF_INRAE=5.0;MAF_USDA=10.656
NC_035102.1	21947960	.	G	T	.	.	MAF_INRAE=12.658;MAF_USDA=10.588
NC_035102.1	21947964	.	T	A	.	.	MAF_INRAE=18.354
NC_035102.1	21947965	.	T	G	.	.	MAF_INRAE=12.658;MAF_USDA=8.333
NC_035102.1	21948055	.	T	A	.	.	MAF_INRAE=3.333;MAF_USDA=3.279
NC_035102.1	21948105	.	C	T	.	.	MAF_INRAE=11.667
NC_035102.1	21948110	.	T	C	.	.	MAF_INRAE=11.667
NC_035102.1	21948118	.	G	T	.	.	MAF_INRAE=5.833;MAF_USDA=5.882
NC_035102.1	21948121	.	C	A	.	.	MAF_INRAE=5.833;MAF_USDA=5.882
NC_035102.1	21948131	.	G	T	.	.	MAF_INRAE=12.025;MAF_USDA=8.235
NC_035102.1	21948164	.	T	A	.	.	MAF_USDA=1.639
NC_035102.1	21948188	.	T	C	.	.	MAF_INRAE=9.167
NC_035102.1	21948223	.	T	C	.	.	MAF_USDA=4.098
NC_035102.1	21948278	.	A	T	.	.	MAF_INRAE=1.667
NC_035102.1	21948283	.	G	T	.	.	MAF_INRAE=17.5;MAF_USDA=2.083
NC_035102.1	21948316	.	T	C	.	.	MAF_INRAE=17.5
NC_035102.1	21948317	.	T	A	.	.	MAF_USDA=4.098
NC_035102.1	21948372	.	C	A	.	.	MAF_INRAE=15.833;MAF_USDA=7.647
NC_035102.1	21948374	.	C	A	.	.	MAF_USDA=3.279
NC_035102.1	21948410	.	C	T	.	.	MAF_INRAE=1.667;MAF_USDA=1.639
NC_035102.1	21948483	.	A	G	.	.	MAF_INRAE=1.667
NC_035102.1	21948559	.	T	C	.	.	MAF_USDA=3.279
NC_035102.1	21948590	.	C	T	.	.	MAF_INRAE=12.658;MAF_USDA=13.529
NC_035102.1	21948611	.	C	A	.	.	MAF_USDA=5.738
NC_035102.1	21948622	.	C	A	.	.	MAF_INRAE=41.139;MAF_USDA=31.765
NC_035102.1	21948686	.	T	C	.	.	MAF_INRAE=10.0;MAF_USDA=10.656
NC_035102.1	21948697	.	A	T	.	.	MAF_INRAE=37.975;MAF_USDA=33.607
NC_035102.1	21948704	.	T	G	.	.	MAF_INRAE=10.759;MAF_USDA=6.25
NC_035102.1	21948717	.	G	A	.	.	MAF_USDA=2.459
NC_035102.1	21948735	.	G	A	.	.	MAF_INRAE=38.608;MAF_USDA=34.706
NC_035102.1	21948753	.	G	T	.	.	MAF_INRAE=14.557;MAF_USDA=10.0
NC_035102.1	21948758	.	C	A	.	.	MAF_INRAE=19.62;MAF_USDA=24.118
NC_035102.1	21948772	.	G	A	.	.	MAF_INRAE=26.316;MAF_USDA=8.333
NC_035102.1	21948792	.	T	C	.	.	MAF_INRAE=10.759;MAF_USDA=4.118
NC_035102.1	21948835	.	G	T	.	.	MAF_USDA=6.557
NC_035102.1	21948854	.	A	T	.	.	MAF_USDA=5.0
NC_035102.1	21948904	.	C	A	.	.	MAF_USDA=5.0
NC_035102.1	21948926	.	G	A	.	.	MAF_INRAE=25.316;MAF_USDA=47.619
NC_035102.1	21949007	.	C	A	.	.	MAF_INRAE=43.038;MAF_USDA=24.118
NC_035102.1	21949027	.	G	A	.	.	MAF_INRAE=3.333
NC_035102.1	21949108	.	A	T	.	.	MAF_INRAE=10.759;MAF_USDA=4.118
NC_035102.1	21949121	.	T	C	.	.	MAF_INRAE=37.975;MAF_USDA=34.706
NC_035102.1	21949128	.	G	A	.	.	MAF_INRAE=43.038;MAF_USDA=24.118
NC_035102.1	21949142	.	G	T	.	.	MAF_INRAE=12.658;MAF_USDA=10.588
NC_035102.1	21949292	.	T	C	.	.	MAF_USDA=3.279
NC_035102.1	21949319	.	C	T	.	.	MAF_INRAE=10.759;MAF_USDA=6.25
NC_035102.1	21949419	.	A	C	.	.	MAF_USDA=1.639
NC_035102.1	21949489	.	G	A	.	.	MAF_INRAE=43.671;MAF_USDA=22.353
NC_035102.1	21949587	.	C	T	.	.	MAF_USDA=4.098
NC_035102.1	21949607	.	T	A	.	.	MAF_INRAE=5.0;MAF_USDA=14.754
NC_035102.1	21949612	.	T	G	.	.	MAF_INRAE=38.608;MAF_USDA=34.706
NC_035102.1	21949651	.	T	C	.	.	MAF_INRAE=43.038;MAF_USDA=22.941
NC_035102.1	21949652	.	G	A	.	.	MAF_INRAE=5.833;MAF_USDA=4.118
NC_035102.1	21949654	.	C	T	.	.	MAF_INRAE=1.667
NC_035102.1	21949656	.	C	A	.	.	MAF_USDA=9.836
NC_035102.1	21949657	.	C	T	.	.	MAF_USDA=9.836
NC_035102.1	21949658	.	A	G	.	.	MAF_INRAE=1.667
NC_035102.1	21949796	.	T	C	.	.	MAF_INRAE=12.025;MAF_USDA=1.765
NC_035102.1	21949809	.	A	T	.	.	MAF_USDA=4.098
NC_035102.1	21949839	.	G	T	.	.	MAF_INRAE=43.671;MAF_USDA=24.118
NC_035102.1	21949875	.	G	T	.	.	MAF_INRAE=12.658;MAF_USDA=8.824
NC_035102.1	21949895	.	G	A	.	.	MAF_INRAE=5.0;MAF_USDA=13.934
NC_035102.1	21949974	.	G	A	.	.	MAF_INRAE=34.177;MAF_USDA=18.824
NC_035102.1	21949991	.	A	G	.	.	MAF_INRAE=38.608;MAF_USDA=35.882
NC_035102.1	21950005	.	T	A	.	.	MAF_USDA=1.639
NC_035102.1	21950023	.	C	T	.	.	MAF_INRAE=1.667
NC_035102.1	21950077	.	T	G	.	.	MAF_INRAE=3.333;MAF_USDA=4.098
NC_035102.1	21950337	.	CA	CT	.	.	MAF_USDA=47.917
NC_035102.1	21950439	.	C	A	.	.	MAF_USDA=47.826
NC_035102.1	21950462	.	T	C	.	.	MAF_USDA=47.917
NC_035102.1	21950488	.	A	T	.	.	MAF_USDA=50.0
NC_035102.1	21951295	.	A	T	.	.	MAF_INRAE=6.667
NC_035102.1	21951416	.	A	T	.	.	MAF_USDA=2.459
NC_035102.1	21951566	.	G	A	.	.	MAF_INRAE=15.823;MAF_USDA=15.882
NC_035102.1	21951639	.	G	A	.	.	MAF_USDA=12.5
NC_035102.1	21951704	.	A	C	.	.	MAF_INRAE=11.392
NC_035102.1	21951871	.	G	A	.	.	MAF_INRAE=32.911;MAF_USDA=17.647
NC_035102.1	21951922	.	G	T	.	.	MAF_USDA=1.639
NC_035102.1	21951927	.	C	T	.	.	MAF_USDA=6.557
NC_035102.1	21951961	.	T	G	.	.	MAF_USDA=9.016
NC_035102.1	21951966	.	T	A	.	.	MAF_INRAE=4.167;MAF_USDA=13.115
NC_035102.1	21951984	.	C	T	.	.	MAF_INRAE=12.025;MAF_USDA=1.765
NC_035102.1	21952009	.	C	G	.	.	MAF_INRAE=1.667
NC_035102.1	21952031	.	C	T	.	.	MAF_INRAE=12.025;MAF_USDA=1.786
NC_035102.1	21952056	.	A	T	.	.	MAF_INRAE=25.316;MAF_USDA=47.024
NC_035102.1	21952068	.	T	A	.	.	MAF_INRAE=5.0
NC_035102.1	21952069	.	A	T	.	.	MAF_INRAE=31.013;MAF_USDA=32.353
NC_035102.1	21952070	.	A	T	.	.	MAF_INRAE=16.667;MAF_USDA=22.353
NC_035102.1	21952172	.	A	G	.	.	MAF_INRAE=17.089;MAF_USDA=12.353
NC_035102.1	21952200	.	A	T	.	.	MAF_INRAE=2.5;MAF_USDA=27.647
NC_035102.1	21952239	.	C	A	.	.	MAF_INRAE=1.667;MAF_USDA=1.639
NC_035102.1	21952244	.	G	T	.	.	MAF_INRAE=5.0;MAF_USDA=1.639
NC_035102.1	21952249	.	T	G	.	.	MAF_INRAE=10.0;MAF_USDA=8.235
NC_035102.1	21952382	.	C	T	.	.	MAF_INRAE=5.0
NC_035102.1	21952383	.	G	A	.	.	MAF_INRAE=12.025;MAF_USDA=1.765
NC_035102.1	21952392	.	A	G	.	.	MAF_INRAE=17.089;MAF_USDA=12.353
NC_035102.1	21952404	.	G	C	.	.	MAF_INRAE=12.658;MAF_USDA=10.588
NC_035102.1	21952461	.	T	G	.	.	MAF_INRAE=2.5;MAF_USDA=2.353
NC_035102.1	21952502	.	C	T	.	.	MAF_USDA=1.639
NC_035102.1	21952530	.	C	A	.	.	MAF_INRAE=1.667
NC_035102.1	21952594	.	G	A	.	.	MAF_USDA=1.639
NC_035102.1	21952637	.	T	G	.	.	MAF_INRAE=12.025;MAF_USDA=1.765
NC_035102.1	21952655	.	C	A	.	.	MAF_USDA=1.639
NC_035102.1	21952660	.	G	A	.	.	MAF_USDA=5.738
NC_035102.1	21952662	.	G	A	.	.	MAF_USDA=3.279
NC_035102.1	21952666	.	A	C	.	.	MAF_INRAE=9.494;MAF_USDA=7.647
NC_035102.1	21952722	.	A	C	.	.	MAF_USDA=6.557
NC_035102.1	21952832	.	G	A	.	.	MAF_INRAE=1.667
NC_035102.1	21952951	.	C	T	.	.	MAF_INRAE=2.5;MAF_USDA=2.353
NC_035102.1	21952999	.	G	A	.	.	MAF_USDA=1.639
NC_035102.1	21953088	.	C	T	.	.	MAF_USDA=47.917
NC_035102.1	21953212	.	A	C	.	.	MAF_INRAE=15.823;MAF_USDA=15.294
NC_035102.1	21953242	.	A	G	.	.	MAF_INRAE=18.354;MAF_USDA=7.059
NC_035102.1	21953300	.	A	T	.	.	MAF_INRAE=18.354;MAF_USDA=7.059
NC_035102.1	21953329	.	T	C	.	.	MAF_INRAE=13.333
NC_035102.1	21953370	.	G	C	.	.	MAF_INRAE=3.333
NC_035102.1	21953414	.	A	T	.	.	MAF_INRAE=17.722;MAF_USDA=21.765
NC_035102.1	21953657	.	G	A	.	.	MAF_USDA=6.557
NC_035102.1	21953945	.	C	A	.	.	MAF_USDA=3.279
NC_035102.1	21953955	.	G	A	.	.	MAF_USDA=4.098
NC_035102.1	21953989	.	A	C	.	.	MAF_INRAE=12.658;MAF_USDA=15.882
NC_035102.1	21954040	.	A	G	.	.	MAF_INRAE=17.089;MAF_USDA=20.588
NC_035102.1	21954042	.	T	A	.	.	MAF_INRAE=17.5;MAF_USDA=20.588
NC_035102.1	21954213	.	C	T	.	.	MAF_INRAE=3.333;MAF_USDA=4.098
NC_035102.1	21954237	.	C	T	.	.	MAF_INRAE=17.722;MAF_USDA=24.706
NC_035102.1	21954331	.	G	A	.	.	MAF_INRAE=12.658;MAF_USDA=10.0
NC_035102.1	21954402	.	A	C	.	.	MAF_USDA=2.459
NC_035102.1	21954475	.	T	A	.	.	MAF_INRAE=40.0
NC_035102.1	21954497	.	T	C	.	.	MAF_INRAE=2.5;MAF_USDA=27.647
NC_035102.1	21954500	.	T	C	.	.	MAF_USDA=4.098
NC_035102.1	21954576	.	T	G	.	.	MAF_INRAE=29.747;MAF_USDA=48.824
NC_035102.1	21954594	.	C	T	.	.	MAF_USDA=4.098
NC_035102.1	21954675	.	C	A	.	.	MAF_INRAE=47.468;MAF_USDA=34.706
NC_035102.1	21954877	.	C	T	.	.	MAF_INRAE=18.354;MAF_USDA=8.235
NC_035102.1	21954889	.	A	T	.	.	MAF_USDA=1.639
NC_035102.1	21954892	.	G	A	.	.	MAF_INRAE=17.722;MAF_USDA=20.0
NC_035102.1	21954915	.	G	A	.	.	MAF_USDA=4.918
NC_035102.1	21954926	.	A	G	.	.	MAF_INRAE=29.747;MAF_USDA=49.412
NC_035102.1	21954954	.	C	A	.	.	MAF_INRAE=16.456;MAF_USDA=19.643
NC_035102.1	21955050	.	G	T	.	.	MAF_USDA=4.918
NC_035102.1	21955053	.	C	T	.	.	MAF_INRAE=16.456;MAF_USDA=20.492
NC_035102.1	21955058	.	A	C	.	.	MAF_INRAE=17.722;MAF_USDA=21.311
NC_035102.1	21955075	.	C	T	.	.	MAF_INRAE=5.0
NC_035102.1	21955170	.	T	G	.	.	MAF_INRAE=18.354;MAF_USDA=6.471
NC_035102.1	21955194	.	G	T	.	.	MAF_USDA=4.167
NC_035102.1	21955222	.	G	A	.	.	MAF_USDA=4.098
NC_035102.1	21955260	.	C	A	.	.	MAF_INRAE=1.667
NC_035102.1	21955333	.	G	A	.	.	MAF_USDA=1.639
NC_035102.1	21955364	.	A	C	.	.	MAF_USDA=5.738
NC_035102.1	21955367	.	T	G	.	.	MAF_USDA=1.639
NC_035102.1	21955385	.	A	C	.	.	MAF_USDA=3.279
NC_035102.1	21955467	.	T	G	.	.	MAF_INRAE=1.667
NC_035102.1	21955488	.	A	T	.	.	MAF_INRAE=29.747;MAF_USDA=47.647
NC_035102.1	21955494	.	C	A	.	.	MAF_USDA=4.098
NC_035102.1	21955508	.	G	A	.	.	MAF_INRAE=18.354;MAF_USDA=7.059
NC_035102.1	21955524	.	G	A	.	.	MAF_INRAE=2.5;MAF_USDA=2.353
NC_035102.1	21955525	.	C	T	.	.	MAF_INRAE=10.759;MAF_USDA=6.25
NC_035102.1	21955573	.	G	A	.	.	MAF_INRAE=1.667
NC_035102.1	21955787	.	T	C	.	.	MAF_INRAE=1.667
NC_035102.1	21955856	.	A	G	.	.	MAF_INRAE=12.658;MAF_USDA=17.059
NC_035102.1	21955909	.	A	C	.	.	MAF_INRAE=29.747;MAF_USDA=48.235
NC_035102.1	21955948	.	C	A	.	.	MAF_INRAE=10.127;MAF_USDA=6.25
NC_035102.1	21956141	.	T	C	.	.	MAF_USDA=4.098
NC_035102.1	21956341	.	T	G	.	.	MAF_INRAE=12.658;MAF_USDA=16.667
NC_035102.1	21956365	.	G	A	.	.	MAF_USDA=3.279
NC_035102.1	21956377	.	A	C	.	.	MAF_INRAE=31.013;MAF_USDA=45.294
NC_035102.1	21956386	.	A	G	.	.	MAF_USDA=11.475
NC_035102.1	21956388	.	T	C	.	.	MAF_INRAE=16.456;MAF_USDA=20.0
NC_035102.1	21956393	.	C	A	.	.	MAF_INRAE=16.456;MAF_USDA=18.824
NC_035102.1	21956401	.	G	A	.	.	MAF_INRAE=1.667
NC_035102.1	21956449	.	G	A	.	.	MAF_INRAE=1.667
NC_035102.1	21956465	.	T	C	.	.	MAF_INRAE=10.0;MAF_USDA=5.294
NC_035102.1	21956635	.	A	C	.	.	MAF_INRAE=47.468;MAF_USDA=32.941
NC_035102.1	21956650	.	A	T	.	.	MAF_USDA=1.639
NC_035102.1	21956705	.	A	C	.	.	MAF_INRAE=8.228;MAF_USDA=9.412
NC_035102.1	21956953	.	G	C	.	.	MAF_INRAE=10.0;MAF_USDA=5.294
NC_035102.1	21957008	.	C	T	.	.	MAF_USDA=3.279
NC_035102.1	21957017	.	A	G	.	.	MAF_USDA=1.639
NC_035102.1	21957133	.	A	G	.	.	MAF_INRAE=10.0
NC_035102.1	21957258	.	G	A	.	.	MAF_INRAE=16.456;MAF_USDA=20.0
NC_035102.1	21957516	.	C	A	.	.	MAF_INRAE=5.0
NC_035102.1	21957543	.	G	T	.	.	MAF_USDA=4.098
NC_035102.1	21957586	.	T	C	.	.	MAF_INRAE=29.747;MAF_USDA=8.235
NC_035102.1	21957623	.	C	T	.	.	MAF_INRAE=12.025;MAF_USDA=8.824
NC_035102.1	21957691	.	T	G	.	.	MAF_USDA=1.639
NC_035102.1	21957706	.	T	A	.	.	MAF_USDA=1.639
NC_035102.1	21957710	.	A	T	.	.	MAF_INRAE=3.333;MAF_USDA=3.279
NC_035102.1	21957856	.	T	G	.	.	MAF_USDA=1.639
NC_035102.1	21957898	.	A	G	.	.	MAF_USDA=3.279
NC_035102.1	21957958	.	G	A	.	.	MAF_INRAE=38.608;MAF_USDA=21.765
NC_035102.1	21958025	.	C	T	.	.	MAF_INRAE=29.167;MAF_USDA=49.412
NC_035102.1	21958043	.	A	G	.	.	MAF_INRAE=2.5;MAF_USDA=25.294
NC_035102.1	21958059	.	C	T	.	.	MAF_USDA=4.918
NC_035102.1	21958060	.	A	G	.	.	MAF_INRAE=12.025;MAF_USDA=9.412
NC_035102.1	21958067	.	A	G	.	.	MAF_INRAE=12.025;MAF_USDA=7.647
NC_035102.1	21958080	.	C	T	.	.	MAF_USDA=4.098
NC_035102.1	21958084	.	A	G	.	.	MAF_INRAE=12.025;MAF_USDA=4.918
NC_035102.1	21958143	.	T	C	.	.	MAF_INRAE=33.544;MAF_USDA=18.824
NC_035102.1	21958230	.	T	G	.	.	MAF_INRAE=1.667;MAF_USDA=5.833
NC_035102.1	21958281	.	T	C	.	.	MAF_USDA=3.279
NC_035102.1	21958489	.	C	A	.	.	MAF_INRAE=12.025
NC_035102.1	21958502	.	C	T	.	.	MAF_USDA=1.639
NC_035102.1	21958555	.	G	T	.	.	MAF_INRAE=10.759;MAF_USDA=6.25
NC_035102.1	21958687	.	C	A	.	.	MAF_USDA=1.639
NC_035102.1	21958714	.	C	A	.	.	MAF_USDA=1.639
NC_035102.1	21958809	.	G	A	.	.	MAF_USDA=3.279
NC_035102.1	21958844	.	T	C	.	.	MAF_USDA=5.738
NC_035102.1	21958919	.	C	A	.	.	MAF_INRAE=5.833;MAF_USDA=1.639
NC_035102.1	21958964	.	G	C	.	.	MAF_INRAE=15.0;MAF_USDA=2.083
NC_035102.1	21959108	.	T	A	.	.	MAF_INRAE=3.333;MAF_USDA=3.279
NC_035102.1	21959176	.	C	T	.	.	MAF_INRAE=3.333;MAF_USDA=3.279
NC_035102.1	21959209	.	T	C	.	.	MAF_INRAE=3.333;MAF_USDA=4.098
NC_035102.1	21959286	.	A	G	.	.	MAF_INRAE=34.177;MAF_USDA=18.235
NC_035102.1	21959305	.	T	C	.	.	MAF_INRAE=11.667;MAF_USDA=5.882
NC_035102.1	21959389	.	C	G	.	.	MAF_INRAE=18.987;MAF_USDA=7.647
NC_035102.1	21959446	.	C	T	.	.	MAF_INRAE=34.177;MAF_USDA=18.824
NC_035102.1	21959467	.	G	T	.	.	MAF_INRAE=2.5;MAF_USDA=4.918
NC_035102.1	21959472	.	T	A	.	.	MAF_INRAE=1.667
NC_035102.1	21959477	.	T	G	.	.	MAF_USDA=7.377
NC_035102.1	21959540	.	G	C	.	.	MAF_INRAE=6.962;MAF_USDA=8.824
NC_035102.1	21959575	.	T	G	.	.	MAF_USDA=1.639
NC_035102.1	21959582	.	C	A	.	.	MAF_INRAE=3.333;MAF_USDA=3.279
NC_035102.1	21959713	.	A	G	.	.	MAF_INRAE=3.333;MAF_USDA=5.738
NC_035102.1	21959810	.	C	A	.	.	MAF_INRAE=33.544;MAF_USDA=18.235
NC_035102.1	21959884	.	T	C	.	.	MAF_USDA=1.639
NC_035102.1	21959929	.	C	T	.	.	MAF_INRAE=3.333
NC_035102.1	21959982	.	A	T	.	.	MAF_INRAE=1.667
NC_035102.1	21959987	.	G	C	.	.	MAF_INRAE=3.333;MAF_USDA=4.098
NC_035102.1	21960020	.	A	C	.	.	MAF_INRAE=15.19;MAF_USDA=21.176
NC_035102.1	21960222	.	C	T	.	.	MAF_INRAE=10.759;MAF_USDA=6.25
NC_035102.1	21960251	.	T	C	.	.	MAF_INRAE=3.333
NC_035102.1	21960258	.	A	G	.	.	MAF_INRAE=12.025;MAF_USDA=33.529
NC_035102.1	21960435	.	T	G	.	.	MAF_INRAE=14.557;MAF_USDA=9.412
NC_035102.1	21960490	.	A	G	.	.	MAF_INRAE=3.333
NC_035102.1	21961029	.	T	A	.	.	MAF_INRAE=4.167
NC_035102.1	21961052	.	G	A	.	.	MAF_INRAE=1.667
NC_035102.1	21961138	.	T	G	.	.	MAF_USDA=21.765
NC_035102.1	21961176	.	A	C	.	.	MAF_USDA=3.279
NC_035102.1	21961241	.	C	A	.	.	MAF_INRAE=34.177;MAF_USDA=17.647
NC_035102.1	21961242	.	T	A	.	.	MAF_INRAE=40.0;MAF_USDA=17.647
NC_035102.1	21961411	.	G	A	.	.	MAF_INRAE=3.165
NC_035102.1	21961525	.	T	C	.	.	MAF_USDA=5.738
NC_035102.1	21961549	.	A	G	.	.	MAF_INRAE=3.165
NC_035102.1	21961554	.	G	A	.	.	MAF_INRAE=3.333;MAF_USDA=1.639
NC_035102.1	21961680	.	A	G	.	.	MAF_INRAE=44.737
NC_035102.1	21961761	.	A	T	.	.	MAF_INRAE=27.215;MAF_USDA=38.235
NC_035102.1	21961810	.	G	A	.	.	MAF_INRAE=47.468;MAF_USDA=39.412
NC_035102.1	21961849	.	T	A	.	.	MAF_USDA=6.557
NC_035102.1	21961850	.	G	A	.	.	MAF_USDA=6.557
NC_035102.1	21961882	.	T	A	.	.	MAF_INRAE=33.544;MAF_USDA=17.059
NC_035102.1	21961910	.	G	C	.	.	MAF_USDA=1.639
NC_035102.1	21961919	.	T	C	.	.	MAF_INRAE=25.316;MAF_USDA=8.235
NC_035102.1	21962046	.	T	G	.	.	MAF_INRAE=33.544;MAF_USDA=17.647
NC_035102.1	21962110	.	G	A	.	.	MAF_INRAE=35.443;MAF_USDA=48.824
NC_035102.1	21962278	.	T	G	.	.	MAF_INRAE=38.608;MAF_USDA=20.588
NC_035102.1	21962289	.	A	T	.	.	MAF_INRAE=10.759;MAF_USDA=6.25
NC_035102.1	21962293	.	T	G	.	.	MAF_INRAE=22.152;MAF_USDA=6.471
NC_035102.1	21962310	.	T	A	.	.	MAF_INRAE=9.494;MAF_USDA=7.647
NC_035102.1	21962311	.	G	T	.	.	MAF_INRAE=4.167;MAF_USDA=7.647
NC_035102.1	21962354	.	C	A	.	.	MAF_USDA=4.918
NC_035102.1	21962393	.	G	C	.	.	MAF_INRAE=3.165
NC_035102.1	21962477	.	A	C	.	.	MAF_USDA=30.0
NC_035102.1	21962487	.	C	T	.	.	MAF_INRAE=39.241;MAF_USDA=21.765
NC_035102.1	21962545	.	C	T	.	.	MAF_USDA=1.639
NC_035102.1	21962578	.	T	A	.	.	MAF_INRAE=10.127;MAF_USDA=6.25
NC_035102.1	21962625	.	C	A	.	.	MAF_INRAE=10.127;MAF_USDA=6.25
NC_035102.1	21962770	.	G	C	.	.	MAF_INRAE=39.241;MAF_USDA=22.353
NC_035102.1	21962771	.	G	C	.	.	MAF_INRAE=41.667;MAF_USDA=22.353
NC_035102.1	21962780	.	G	A	.	.	MAF_INRAE=9.494;MAF_USDA=7.647
NC_035102.1	21962781	.	C	A	.	.	MAF_USDA=1.639
NC_035102.1	21962851	.	C	G	.	.	MAF_INRAE=39.241;MAF_USDA=22.353
NC_035102.1	21962871	.	G	A	.	.	MAF_INRAE=34.177;MAF_USDA=18.235
NC_035102.1	21962945	.	A	G	.	.	MAF_INRAE=12.658;MAF_USDA=10.0
NC_035102.1	21963029	.	T	A	.	.	MAF_USDA=3.279
NC_035102.1	21963046	.	C	T	.	.	MAF_USDA=4.918
NC_035102.1	21963154	.	T	C	.	.	MAF_INRAE=12.658;MAF_USDA=10.0
NC_035102.1	21963250	.	C	A	.	.	MAF_INRAE=40.0;MAF_USDA=18.824
NC_035102.1	21963372	.	G	C	.	.	MAF_INRAE=3.333
NC_035102.1	21963467	.	C	G	.	.	MAF_USDA=7.377
NC_035102.1	21963491	.	T	C	.	.	MAF_USDA=1.639
NC_035102.1	21963492	.	G	T	.	.	MAF_USDA=1.639
NC_035102.1	21963530	.	G	T	.	.	MAF_USDA=1.639
NC_035102.1	21963537	.	C	T	.	.	MAF_USDA=1.639
NC_035102.1	21963590	.	T	A	.	.	MAF_USDA=4.918
NC_035102.1	21963593	.	T	G	.	.	MAF_USDA=4.918
NC_035102.1	21963679	.	G	T	.	.	MAF_USDA=1.639
NC_035102.1	21963694	.	G	T	.	.	MAF_INRAE=12.658;MAF_USDA=8.235
NC_035102.1	21963726	.	A	G	.	.	MAF_USDA=1.639
NC_035102.1	21963737	.	A	C	.	.	MAF_USDA=1.639
NC_035102.1	21963777	.	A	C	.	.	MAF_INRAE=50.0;MAF_USDA=30.952
NC_035102.1	21963802	.	G	A	.	.	MAF_INRAE=27.215;MAF_USDA=19.643
NC_035102.1	21963804	.	A	T	.	.	MAF_INRAE=5.833
NC_035102.1	21963862	.	T	C	.	.	MAF_USDA=2.083
NC_035102.1	21963938	.	G	T	.	.	MAF_INRAE=22.152;MAF_USDA=5.882
NC_035102.1	21963973	.	A	T	.	.	MAF_INRAE=12.658;MAF_USDA=10.588
NC_035102.1	21964008	.	G	A	.	.	MAF_INRAE=38.608;MAF_USDA=48.235
NC_035102.1	21964022	.	T	C	.	.	MAF_USDA=7.377
NC_035102.1	21964025	.	A	G	.	.	MAF_INRAE=50.0;MAF_USDA=25.294
NC_035102.1	21964032	.	G	T	.	.	MAF_USDA=8.197
NC_035102.1	21964047	.	C	T	.	.	MAF_INRAE=50.0;MAF_USDA=30.0
NC_035102.1	21964077	.	C	A	.	.	MAF_INRAE=11.392;MAF_USDA=20.588
NC_035102.1	21964120	.	C	A	.	.	MAF_USDA=6.557
NC_035102.1	21964133	.	T	A	.	.	MAF_INRAE=11.392;MAF_USDA=20.588
NC_035102.1	21964137	.	G	A	.	.	MAF_INRAE=10.759;MAF_USDA=3.529
NC_035102.1	21964168	.	A	T	.	.	MAF_INRAE=5.833;MAF_USDA=31.548
NC_035102.1	21964171	.	G	T	.	.	MAF_INRAE=5.833;MAF_USDA=6.25
NC_035102.1	21964172	.	T	C	.	.	MAF_INRAE=47.5;MAF_USDA=23.81
NC_035102.1	21964210	.	C	T	.	.	MAF_INRAE=10.759;MAF_USDA=3.529
NC_035102.1	21964234	.	C	G	.	.	MAF_USDA=4.918
NC_035102.1	21964235	.	T	C	.	.	MAF_INRAE=50.0;MAF_USDA=24.706
NC_035102.1	21964407	.	C	T	.	.	MAF_INRAE=24.684;MAF_USDA=6.471
NC_035102.1	21964486	.	A	G	.	.	MAF_USDA=5.738
NC_035102.1	21964524	.	C	T	.	.	MAF_INRAE=34.177;MAF_USDA=18.235
NC_035102.1	21964575	.	T	C	.	.	MAF_INRAE=34.177;MAF_USDA=18.235
NC_035102.1	21964594	.	T	G	.	.	MAF_INRAE=10.759;MAF_USDA=3.529
NC_035102.1	21964595	.	A	C	.	.	MAF_USDA=6.557
NC_035102.1	21964618	.	G	A	.	.	MAF_INRAE=12.658;MAF_USDA=9.412
NC_035102.1	21964632	.	C	A	.	.	MAF_INRAE=10.759;MAF_USDA=3.529
NC_035102.1	21964640	.	G	T	.	.	MAF_USDA=1.639
NC_035102.1	21964653	.	G	A	.	.	MAF_INRAE=10.759;MAF_USDA=3.529
NC_035102.1	21964671	.	T	G	.	.	MAF_USDA=4.167
NC_035102.1	21964698	.	T	A	.	.	MAF_INRAE=50.0;MAF_USDA=25.294
NC_035102.1	21964702	.	T	A	.	.	MAF_INRAE=9.494;MAF_USDA=7.647
NC_035102.1	21964705	.	C	T	.	.	MAF_USDA=5.738
NC_035102.1	21964752	.	G	A	.	.	MAF_INRAE=5.833;MAF_USDA=31.765
NC_035102.1	21964756	.	A	T	.	.	MAF_INRAE=5.833;MAF_USDA=31.176
NC_035102.1	21964781	.	A	C	.	.	MAF_USDA=1.639
NC_035102.1	21964789	.	G	T	.	.	MAF_USDA=1.639
NC_035102.1	21964800	.	A	T	.	.	MAF_INRAE=2.5;MAF_USDA=2.353
NC_035102.1	21964854	.	C	T	.	.	MAF_INRAE=34.177;MAF_USDA=18.824
NC_035102.1	21964862	.	G	T	.	.	MAF_INRAE=34.177;MAF_USDA=18.824
NC_035102.1	21964873	.	C	T	.	.	MAF_USDA=4.918
NC_035102.1	21964876	.	C	A	.	.	MAF_INRAE=8.228;MAF_USDA=9.412
NC_035102.1	21964917	.	G	T	.	.	MAF_INRAE=3.165
NC_035102.1	21964921	.	G	C	.	.	MAF_INRAE=2.5
NC_035102.1	21964923	.	A	T	.	.	MAF_INRAE=2.5
NC_035102.1	21965026	.	G	A	.	.	MAF_INRAE=34.177;MAF_USDA=18.235
NC_035102.1	21965028	.	G	A	.	.	MAF_INRAE=11.392;MAF_USDA=19.412
NC_035102.1	21965029	.	T	A	.	.	MAF_INRAE=6.667;MAF_USDA=19.412
NC_035102.1	21965037	.	C	T	.	.	MAF_USDA=5.738
NC_035102.1	21965090	.	C	G	.	.	MAF_INRAE=11.392;MAF_USDA=20.0
NC_035102.1	21965112	.	T	A	.	.	MAF_INRAE=8.228;MAF_USDA=9.412
NC_035102.1	21965118	.	C	T	.	.	MAF_USDA=5.738
NC_035102.1	21965154	.	G	A	.	.	MAF_INRAE=22.152;MAF_USDA=6.471
NC_035102.1	21965167	.	G	C	.	.	MAF_INRAE=10.759;MAF_USDA=4.118
NC_035102.1	21965223	.	G	A	.	.	MAF_INRAE=25.949;MAF_USDA=8.824
NC_035102.1	21965245	.	T	G	.	.	MAF_INRAE=12.658;MAF_USDA=11.176
NC_035102.1	21965348	.	A	T	.	.	MAF_INRAE=3.333
NC_035102.1	21965359	.	A	G	.	.	MAF_INRAE=5.833;MAF_USDA=31.765
NC_035102.1	21965366	.	G	T	.	.	MAF_INRAE=10.833;MAF_USDA=7.059
NC_035102.1	21965367	.	A	C	.	.	MAF_USDA=5.882
NC_035102.1	21965466	.	C	T	.	.	MAF_INRAE=12.658;MAF_USDA=9.412
NC_035102.1	21965485	.	G	A	.	.	MAF_INRAE=12.658;MAF_USDA=9.412
NC_035102.1	21965537	.	C	T	.	.	MAF_USDA=1.639
NC_035102.1	21965616	.	A	T	.	.	MAF_INRAE=12.025;MAF_USDA=2.083
NC_035102.1	21965721	.	A	G	.	.	MAF_INRAE=50.0;MAF_USDA=25.882
NC_035102.1	21965745	.	A	T	.	.	MAF_INRAE=50.0;MAF_USDA=25.882
NC_035102.1	21965785	.	G	T	.	.	MAF_USDA=7.377
NC_035102.1	21965787	.	A	C	.	.	MAF_INRAE=3.797
NC_035102.1	21965797	.	G	T	.	.	MAF_INRAE=10.759;MAF_USDA=4.118
NC_035102.1	21965812	.	T	C	.	.	MAF_INRAE=5.833;MAF_USDA=29.412
NC_035102.1	21965820	.	C	G	.	.	MAF_USDA=1.639
NC_035102.1	21965865	.	T	C	.	.	MAF_USDA=4.918
NC_035102.1	21965909	.	A	G	.	.	MAF_USDA=6.557
NC_035102.1	21965959	.	A	T	.	.	MAF_INRAE=5.833;MAF_USDA=31.176
NC_035102.1	21966038	.	G	C	.	.	MAF_INRAE=11.392;MAF_USDA=15.294
NC_035102.1	21966044	.	C	T	.	.	MAF_USDA=3.279
NC_035102.1	21966149	.	A	T	.	.	MAF_INRAE=49.367;MAF_USDA=25.882
NC_035102.1	21966156	.	G	A	.	.	MAF_INRAE=5.0;MAF_USDA=1.639
NC_035102.1	21966228	.	T	C	.	.	MAF_USDA=4.167
NC_035102.1	21966235	.	C	A	.	.	MAF_INRAE=3.333
NC_035102.1	21966240	.	A	G	.	.	MAF_INRAE=50.0;MAF_USDA=27.059
NC_035102.1	21966358	.	C	A	.	.	MAF_INRAE=12.025;MAF_USDA=12.941
NC_035102.1	21966408	.	T	C	.	.	MAF_USDA=1.639
NC_035102.1	21966482	.	T	C	.	.	MAF_INRAE=25.949;MAF_USDA=8.824
NC_035102.1	21966634	.	C	T	.	.	MAF_INRAE=3.333
NC_035102.1	21966641	.	G	C	.	.	MAF_INRAE=12.658;MAF_USDA=8.235
NC_035102.1	21966728	.	T	A	.	.	MAF_INRAE=1.667
NC_035102.1	21966735	.	C	T	.	.	MAF_USDA=3.279
NC_035102.1	21966757	.	G	A	.	.	MAF_USDA=3.279
NC_035102.1	21966864	.	T	A	.	.	MAF_USDA=4.098
NC_035102.1	21966923	.	C	G	.	.	MAF_USDA=1.639
NC_035102.1	21966930	.	G	C	.	.	MAF_INRAE=5.833;MAF_USDA=28.824
NC_035102.1	21966998	.	G	A	.	.	MAF_INRAE=12.658;MAF_USDA=8.235
NC_035102.1	21967042	.	T	G	.	.	MAF_INRAE=33.544;MAF_USDA=18.824
NC_035102.1	21967043	.	A	T	.	.	MAF_USDA=4.918
NC_035102.1	21967076	.	T	G	.	.	MAF_INRAE=5.0
NC_035102.1	21967120	.	T	C	.	.	MAF_INRAE=1.667
NC_035102.1	21967121	.	A	T	.	.	MAF_INRAE=1.667
NC_035102.1	21967162	.	A	T	.	.	MAF_USDA=5.882
NC_035102.1	21967233	.	G	T	.	.	MAF_INRAE=33.544;MAF_USDA=18.235
NC_035102.1	21967234	.	T	A	.	.	MAF_INRAE=39.167;MAF_USDA=18.235
NC_035102.1	21967273	.	G	A	.	.	MAF_USDA=4.918
NC_035102.1	21967387	.	A	T	.	.	MAF_USDA=1.639
NC_035102.1	21967463	.	C	T	.	.	MAF_INRAE=22.785;MAF_USDA=7.647
NC_035102.1	21967682	.	G	C	.	.	MAF_INRAE=25.949;MAF_USDA=8.824
NC_035102.1	21967683	.	C	G	.	.	MAF_INRAE=30.833;MAF_USDA=8.235
NC_035102.1	21967728	.	T	C	.	.	MAF_USDA=1.639
NC_035102.1	21967768	.	T	C	.	.	MAF_INRAE=5.833;MAF_USDA=31.176
NC_035102.1	21967867	.	G	T	.	.	MAF_USDA=4.918
NC_035102.1	21967900	.	C	A	.	.	MAF_USDA=1.639
NC_035102.1	21967937	.	G	A	.	.	MAF_INRAE=10.127;MAF_USDA=4.118
NC_035102.1	21967985	.	C	A	.	.	MAF_USDA=6.557
NC_035102.1	21968021	.	C	A	.	.	MAF_INRAE=3.333
NC_035102.1	21968073	.	G	A	.	.	MAF_USDA=1.639
NC_035102.1	21968190	.	A	G	.	.	MAF_INRAE=3.333
NC_035102.1	21968408	.	G	A	.	.	MAF_INRAE=22.785;MAF_USDA=7.059
NC_035102.1	21968479	.	A	C	.	.	MAF_USDA=1.639
NC_035102.1	21968553	.	C	T	.	.	MAF_INRAE=5.0;MAF_USDA=1.639
NC_035102.1	21968587	.	C	T	.	.	MAF_INRAE=5.263;MAF_USDA=16.667
NC_035102.1	21968628	.	T	G	.	.	MAF_INRAE=4.167
NC_035102.1	21968650	.	G	A	.	.	MAF_USDA=2.459
NC_035102.1	21968658	.	C	T	.	.	MAF_USDA=7.059
NC_035102.1	21968698	.	G	A	.	.	MAF_USDA=2.459
NC_035102.1	21968763	.	C	T	.	.	MAF_INRAE=13.291;MAF_USDA=11.765
NC_035102.1	21968769	.	T	C	.	.	MAF_INRAE=22.785;MAF_USDA=26.471
NC_035102.1	21968799	.	C	A	.	.	MAF_INRAE=2.5;MAF_USDA=6.557
NC_035102.1	21968853	.	C	A	.	.	MAF_USDA=7.377
NC_035102.1	21969023	.	G	A	.	.	MAF_INRAE=33.544;MAF_USDA=16.471
NC_035102.1	21969096	.	A	G	.	.	MAF_INRAE=22.785;MAF_USDA=9.412
NC_035102.1	21969135	.	A	G	.	.	MAF_INRAE=4.167;MAF_USDA=34.118
NC_035102.1	21969162	.	A	G	.	.	MAF_INRAE=9.494;MAF_USDA=7.647
NC_035102.1	21969171	.	C	T	.	.	MAF_INRAE=12.658;MAF_USDA=11.765
NC_035102.1	21969228	.	T	C	.	.	MAF_INRAE=5.833;MAF_USDA=9.016
NC_035102.1	21969251	.	T	C	.	.	MAF_INRAE=9.494;MAF_USDA=15.294
NC_035102.1	21969252	.	A	T	.	.	MAF_INRAE=11.392;MAF_USDA=3.529
NC_035102.1	21969298	.	T	C	.	.	MAF_USDA=3.279
NC_035102.1	21969313	.	C	T	.	.	MAF_INRAE=9.494;MAF_USDA=8.824
NC_035102.1	21969386	.	G	A	.	.	MAF_USDA=1.639
NC_035102.1	21969397	.	C	T	.	.	MAF_INRAE=11.392;MAF_USDA=3.529
NC_035102.1	21969423	.	C	T	.	.	MAF_INRAE=2.5
NC_035102.1	21969463	.	A	C	.	.	MAF_USDA=31.176
NC_035102.1	21969643	.	C	A	.	.	MAF_INRAE=12.025;MAF_USDA=3.529
NC_035102.1	21969716	.	G	T	.	.	MAF_INRAE=24.684;MAF_USDA=20.588
NC_035102.1	21969743	.	G	C	.	.	MAF_INRAE=10.759;MAF_USDA=6.471
NC_035102.1	21969804	.	G	T	.	.	MAF_USDA=31.176
NC_035102.1	21969856	.	A	C	.	.	MAF_INRAE=24.684;MAF_USDA=20.588
NC_035102.1	21969927	.	A	C	.	.	MAF_INRAE=12.025;MAF_USDA=2.083
NC_035102.1	21969937	.	C	T	.	.	MAF_USDA=3.279
NC_035102.1	21970038	.	T	A	.	.	MAF_USDA=4.167
NC_035102.1	21970250	.	G	A	.	.	MAF_INRAE=1.667
NC_035102.1	21970269	.	T	G	.	.	MAF_INRAE=12.025;MAF_USDA=3.529
NC_035102.1	21970270	.	G	T	.	.	MAF_INRAE=12.5;MAF_USDA=3.529
NC_035102.1	21970288	.	C	T	.	.	MAF_USDA=3.279
NC_035102.1	21970394	.	T	G	.	.	MAF_USDA=6.557
NC_035102.1	21970402	.	C	G	.	.	MAF_INRAE=3.333
NC_035102.1	21970706	.	G	C	.	.	MAF_USDA=1.639
NC_035102.1	21970734	.	G	T	.	.	MAF_INRAE=34.177;MAF_USDA=17.647
NC_035102.1	21970736	.	A	G	.	.	MAF_USDA=1.639
NC_035102.1	21970771	.	A	G	.	.	MAF_INRAE=38.608;MAF_USDA=21.176
NC_035102.1	21970803	.	T	A	.	.	MAF_USDA=4.098
NC_035102.1	21970911	.	C	T	.	.	MAF_INRAE=2.5
NC_035102.1	21970925	.	C	A	.	.	MAF_USDA=1.639
NC_035102.1	21971077	.	A	T	.	.	MAF_INRAE=4.167;MAF_USDA=6.557
NC_035102.1	21971241	.	G	A	.	.	MAF_USDA=6.557
NC_035102.1	21971264	.	G	A	.	.	MAF_INRAE=39.873;MAF_USDA=21.176
NC_035102.1	21971320	.	A	G	.	.	MAF_INRAE=14.557;MAF_USDA=17.647
NC_035102.1	21971328	.	T	C	.	.	MAF_INRAE=23.418;MAF_USDA=16.471
NC_035102.1	21971370	.	G	A	.	.	MAF_INRAE=12.025;MAF_USDA=2.083
NC_035102.1	21971383	.	C	T	.	.	MAF_INRAE=5.0
NC_035102.1	21971489	.	C	A	.	.	MAF_INRAE=3.333;MAF_USDA=1.639
NC_035102.1	21971496	.	A	T	.	.	MAF_INRAE=3.333
NC_035102.1	21971525	.	A	G	.	.	MAF_INRAE=41.772;MAF_USDA=47.541
NC_035102.1	21971534	.	T	C	.	.	MAF_INRAE=43.671;MAF_USDA=36.066
NC_035102.1	21971560	.	A	C	.	.	MAF_INRAE=2.5;MAF_USDA=19.672
NC_035102.1	21971576	.	T	C	.	.	MAF_USDA=8.197
NC_035102.1	21971583	.	G	A	.	.	MAF_INRAE=36.076;MAF_USDA=24.706
NC_035102.1	21971592	.	T	C	.	.	MAF_INRAE=14.557;MAF_USDA=17.059
NC_035102.1	21971597	.	T	C	.	.	MAF_INRAE=36.076;MAF_USDA=25.294
NC_035102.1	21971599	.	C	T	.	.	MAF_INRAE=42.5;MAF_USDA=24.706
NC_035102.1	21971607	.	G	C	.	.	MAF_INRAE=36.076;MAF_USDA=24.706
NC_035102.1	21971619	.	A	G	.	.	MAF_INRAE=10.759;MAF_USDA=11.765
NC_035102.1	21971678	.	G	C	.	.	MAF_INRAE=36.076;MAF_USDA=17.647
NC_035102.1	21971741	.	C	A	.	.	MAF_INRAE=5.063;MAF_USDA=4.098
NC_035102.1	21971753	.	C	T	.	.	MAF_INRAE=31.013;MAF_USDA=47.647
NC_035102.1	21971758	.	C	T	.	.	MAF_USDA=1.639
NC_035102.1	21971775	.	G	A	.	.	MAF_INRAE=3.333;MAF_USDA=1.639
NC_035102.1	21971832	.	T	A	.	.	MAF_INRAE=5.063;MAF_USDA=2.459
NC_035102.1	21971860	.	T	C	.	.	MAF_INRAE=39.873;MAF_USDA=18.235
NC_035102.1	21971878	.	A	C	.	.	MAF_INRAE=5.0
NC_035102.1	21971895	.	A	G	.	.	MAF_USDA=2.459
NC_035102.1	21971919	.	G	T	.	.	MAF_INRAE=3.333
NC_035102.1	21972046	.	T	A	.	.	MAF_INRAE=25.949;MAF_USDA=8.824
NC_035102.1	21972114	.	G	A	.	.	MAF_INRAE=5.063;MAF_USDA=6.471
NC_035102.1	21972207	.	A	C	.	.	MAF_INRAE=10.759
NC_035102.1	21972320	.	C	T	.	.	MAF_INRAE=39.241;MAF_USDA=33.529
NC_035102.1	21972378	.	T	C	.	.	MAF_INRAE=29.114;MAF_USDA=38.824
NC_035102.1	21972413	.	G	T	.	.	MAF_USDA=1.639
NC_035102.1	21972421	.	T	C	.	.	MAF_INRAE=7.5;MAF_USDA=22.941
NC_035102.1	21972432	.	T	C	.	.	MAF_INRAE=5.0
NC_035102.1	21972596	.	C	T	.	.	MAF_USDA=1.639
NC_035102.1	21972597	.	C	T	.	.	MAF_USDA=3.279
NC_035102.1	21972626	.	C	A	.	.	MAF_INRAE=10.759;MAF_USDA=14.118
NC_035102.1	21972632	.	G	A	.	.	MAF_INRAE=24.684;MAF_USDA=27.647
NC_035102.1	21972696	.	T	G	.	.	MAF_INRAE=29.114;MAF_USDA=26.471
NC_035102.1	21972914	.	G	A	.	.	MAF_INRAE=10.833;MAF_USDA=2.083
NC_035102.1	21972965	.	A	G	.	.	MAF_INRAE=14.557;MAF_USDA=16.667
NC_035102.1	21973040	.	A	G	.	.	MAF_USDA=1.639
NC_035102.1	21973114	.	A	C	.	.	MAF_INRAE=5.263
NC_035102.1	21973122	.	C	G	.	.	MAF_INRAE=27.848;MAF_USDA=23.529
NC_035102.1	21973223	.	A	C	.	.	MAF_USDA=2.459
NC_035102.1	21973316	.	T	C	.	.	MAF_USDA=1.639
NC_035102.1	21973333	.	C	T	.	.	MAF_INRAE=8.333;MAF_USDA=4.118
NC_035102.1	21973355	.	G	A	.	.	MAF_USDA=3.279
NC_035102.1	21973472	.	A	G	.	.	MAF_INRAE=37.342;MAF_USDA=20.0
NC_035102.1	21973477	.	C	T	.	.	MAF_INRAE=3.333;MAF_USDA=4.098
NC_035102.1	21973549	.	A	G	.	.	MAF_INRAE=31.013;MAF_USDA=47.059
NC_035102.1	21973583	.	A	C	.	.	MAF_INRAE=14.557;MAF_USDA=12.353
NC_035102.1	21973659	.	T	G	.	.	MAF_USDA=3.279
NC_035102.1	21973698	.	A	T	.	.	MAF_INRAE=3.333;MAF_USDA=3.279
NC_035102.1	21973731	.	A	G	.	.	MAF_INRAE=37.975;MAF_USDA=18.824
NC_035102.1	21973808	.	A	C	.	.	MAF_USDA=14.706
NC_035102.1	21973917	.	T	A	.	.	MAF_INRAE=3.333
NC_035102.1	21973918	.	C	T	.	.	MAF_INRAE=3.333
NC_035102.1	21973983	.	C	T	.	.	MAF_USDA=7.377
NC_035102.1	21974011	.	C	T	.	.	MAF_INRAE=25.949;MAF_USDA=8.824
NC_035102.1	21974104	.	G	A	.	.	MAF_INRAE=1.667
NC_035102.1	21974126	.	C	G	.	.	MAF_INRAE=10.833;MAF_USDA=11.765
NC_035102.1	21974134	.	G	T	.	.	MAF_INRAE=3.333
NC_035102.1	21974179	.	G	T	.	.	MAF_INRAE=10.833;MAF_USDA=13.529
NC_035102.1	21974180	.	G	T	.	.	MAF_INRAE=15.823;MAF_USDA=8.235
NC_035102.1	21974207	.	A	T	.	.	MAF_INRAE=3.333;MAF_USDA=3.279
NC_035102.1	21974355	.	C	T	.	.	MAF_INRAE=3.333;MAF_USDA=2.941
NC_035102.1	21974365	.	A	C	.	.	MAF_INRAE=10.759;MAF_USDA=9.412
NC_035102.1	21974368	.	A	T	.	.	MAF_INRAE=37.975;MAF_USDA=20.0
NC_035102.1	21974446	.	G	A	.	.	MAF_USDA=9.016
NC_035102.1	21974530	.	C	A	.	.	MAF_INRAE=25.316;MAF_USDA=15.294
NC_035102.1	21974689	.	A	G	.	.	MAF_USDA=6.471
NC_035102.1	21974707	.	C	T	.	.	MAF_INRAE=10.833;MAF_USDA=11.765
NC_035102.1	21974756	.	C	T	.	.	MAF_INRAE=3.333
NC_035102.1	21974846	.	G	A	.	.	MAF_INRAE=37.975;MAF_USDA=19.412
NC_035102.1	21974888	.	C	A	.	.	MAF_USDA=2.459
NC_035102.1	21974989	.	G	T	.	.	MAF_USDA=4.918
NC_035102.1	21975004	.	T	C	.	.	MAF_INRAE=43.038;MAF_USDA=31.765
NC_035102.1	21975201	.	G	A	.	.	MAF_USDA=1.639
NC_035102.1	21975235	.	A	G	.	.	MAF_INRAE=23.418;MAF_USDA=20.588
NC_035102.1	21975288	.	G	T	.	.	MAF_INRAE=37.975;MAF_USDA=19.412
NC_035102.1	21975335	.	A	C	.	.	MAF_INRAE=49.367;MAF_USDA=37.059
NC_035102.1	21975338	.	G	T	.	.	MAF_INRAE=41.772;MAF_USDA=22.941
NC_035102.1	21975382	.	C	A	.	.	MAF_INRAE=41.139;MAF_USDA=22.353
NC_035102.1	21975464	.	C	A	.	.	MAF_USDA=7.377
NC_035102.1	21975468	.	C	T	.	.	MAF_INRAE=5.833
NC_035102.1	21975477	.	T	G	.	.	MAF_INRAE=5.833
NC_035102.1	21975494	.	T	A	.	.	MAF_INRAE=12.658;MAF_USDA=7.059
NC_035102.1	21975496	.	A	C	.	.	MAF_USDA=15.294
NC_035102.1	21975549	.	A	T	.	.	MAF_USDA=2.941
NC_035102.1	21975670	.	A	G	.	.	MAF_INRAE=9.167;MAF_USDA=27.083
NC_035102.1	21975672	.	C	A	.	.	MAF_USDA=2.459
NC_035102.1	21975700	.	C	T	.	.	MAF_INRAE=4.43
NC_035102.1	21975707	.	C	A	.	.	MAF_USDA=38.235
NC_035102.1	21975936	.	C	G	.	.	MAF_USDA=1.639
NC_035102.1	21975945	.	T	A	.	.	MAF_INRAE=4.43
NC_035102.1	21976051	.	G	A	.	.	MAF_USDA=4.918
NC_035102.1	21976148	.	A	C	.	.	MAF_INRAE=3.333
NC_035102.1	21976337	.	C	T	.	.	MAF_INRAE=15.19;MAF_USDA=8.333
NC_035102.1	21976434	.	G	C	.	.	MAF_INRAE=4.167
NC_035102.1	21976455	.	T	A	.	.	MAF_INRAE=2.5;MAF_USDA=9.836
NC_035102.1	21976457	.	T	A	.	.	MAF_INRAE=2.5;MAF_USDA=3.279
NC_035102.1	21976472	.	A	C	.	.	MAF_INRAE=12.025;MAF_USDA=10.588
NC_035102.1	21976648	.	T	A	.	.	MAF_USDA=6.557
NC_035102.1	21976684	.	G	A	.	.	MAF_INRAE=12.025;MAF_USDA=11.176
NC_035102.1	21976721	.	T	C	.	.	MAF_USDA=6.25
NC_035102.1	21976785	.	G	T	.	.	MAF_INRAE=44.167
NC_035102.1	21976813	.	T	G	.	.	MAF_INRAE=50.0
NC_035102.1	21976816	.	C	G	.	.	MAF_INRAE=46.667
NC_035102.1	21976830	.	G	T	.	.	MAF_INRAE=45.0
NC_035102.1	21976844	.	C	T	.	.	MAF_INRAE=47.5
NC_035102.1	21976850	.	G	A	.	.	MAF_INRAE=26.667
NC_035102.1	21976859	.	A	C	.	.	MAF_INRAE=49.167
NC_035102.1	21976885	.	G	T	.	.	MAF_INRAE=40.0
NC_035102.1	21976908	.	G	A	.	.	MAF_INRAE=41.667
NC_035102.1	21976909	.	G	T	.	.	MAF_INRAE=4.167
NC_035102.1	21976914	.	A	G	.	.	MAF_INRAE=40.0
NC_035102.1	21976935	.	C	A	.	.	MAF_INRAE=1.667
NC_035102.1	21976938	.	C	T	.	.	MAF_INRAE=35.833
NC_035102.1	21976941	.	G	A	.	.	MAF_USDA=1.639
NC_035102.1	21976951	.	T	C	.	.	MAF_INRAE=35.0
NC_035102.1	21976953	.	A	T	.	.	MAF_INRAE=20.833
NC_035102.1	21976958	.	T	A	.	.	MAF_INRAE=20.833
NC_035102.1	21976974	.	A	G	.	.	MAF_INRAE=27.5
NC_035102.1	21976979	.	G	A	.	.	MAF_INRAE=26.667
NC_035102.1	21976988	.	C	T	.	.	MAF_INRAE=25.0
NC_035102.1	21976998	.	A	T	.	.	MAF_INRAE=24.167
NC_035102.1	21977005	.	T	A	.	.	MAF_INRAE=28.333;MAF_USDA=5.882
NC_035102.1	21977015	.	G	T	.	.	MAF_INRAE=14.167
NC_035102.1	21977021	.	A	G	.	.	MAF_USDA=2.083
NC_035102.1	21977045	.	G	T	.	.	MAF_INRAE=8.333
NC_035102.1	21977079	.	C	G	.	.	MAF_INRAE=12.658;MAF_USDA=7.377
NC_035102.1	21977106	.	C	T	.	.	MAF_INRAE=18.333
NC_035102.1	21977108	.	A	G	.	.	MAF_INRAE=5.833
NC_035102.1	21977109	.	G	A	.	.	MAF_INRAE=5.833
NC_035102.1	21977120	.	A	T	.	.	MAF_INRAE=5.833
NC_035102.1	21977121	.	C	T	.	.	MAF_INRAE=10.833
NC_035102.1	21977122	.	A	G	.	.	MAF_INRAE=5.833
NC_035102.1	21977132	.	C	A	.	.	MAF_INRAE=8.228;MAF_USDA=7.377
NC_035102.1	21977143	.	A	G	.	.	MAF_INRAE=4.167
NC_035102.1	21977146	.	T	G	.	.	MAF_INRAE=4.167
NC_035102.1	21977161	.	C	G	.	.	MAF_INRAE=5.263
NC_035102.1	21977172	.	A	T	.	.	MAF_USDA=6.557
NC_035102.1	21977189	.	T	A	.	.	MAF_USDA=14.583
NC_035102.1	21977762	.	G	C	.	.	MAF_USDA=20.833
NC_035102.1	21977785	.	T	G	.	.	MAF_USDA=15.663
NC_035102.1	21977821	.	T	C	.	.	MAF_USDA=11.176
NC_035102.1	21977822	.	A	T	.	.	MAF_USDA=11.176
NC_035102.1	21977843	.	C	A	.	.	MAF_USDA=11.765
NC_035102.1	21978012	.	G	A	.	.	MAF_INRAE=10.0
NC_035102.1	21978029	.	C	T	.	.	MAF_INRAE=15.833
NC_035102.1	21978040	.	T	A	.	.	MAF_INRAE=30.833
NC_035102.1	21978044	.	C	T	.	.	MAF_INRAE=30.833
NC_035102.1	21978078	.	A	G	.	.	MAF_INRAE=45.0
NC_035102.1	21978082	.	A	G	.	.	MAF_INRAE=7.5
NC_035102.1	21978088	.	A	T	.	.	MAF_INRAE=45.833
NC_035102.1	21978092	.	A	C	.	.	MAF_INRAE=44.167
NC_035102.1	21978095	.	T	A	.	.	MAF_INRAE=45.833
NC_035102.1	21978098	.	T	A	.	.	MAF_INRAE=45.833
NC_035102.1	21978101	.	A	C	.	.	MAF_INRAE=9.494;MAF_USDA=9.412
NC_035102.1	21978118	.	C	T	.	.	MAF_INRAE=49.167
NC_035102.1	21978121	.	G	C	.	.	MAF_INRAE=49.167
NC_035102.1	21978161	.	A	C	.	.	MAF_INRAE=49.167
NC_035102.1	21978204	.	C	A	.	.	MAF_INRAE=7.5
NC_035102.1	21978277	.	A	C	.	.	MAF_INRAE=15.0
NC_035102.1	21978288	.	A	G	.	.	MAF_INRAE=35.0
NC_035102.1	21978301	.	G	A	.	.	MAF_INRAE=20.833
NC_035102.1	21978343	.	C	A	.	.	MAF_INRAE=1.667
NC_035102.1	21978356	.	A	G	.	.	MAF_INRAE=5.0
NC_035102.1	21978386	.	G	A	.	.	MAF_INRAE=2.5
NC_035102.1	21978390	.	A	T	.	.	MAF_INRAE=12.025;MAF_USDA=7.377
NC_035102.1	21978449	.	G	T	.	.	MAF_USDA=4.167
NC_035102.1	21978464	.	C	T	.	.	MAF_INRAE=13.333
NC_035102.1	21978486	.	A	G	.	.	MAF_INRAE=34.167
NC_035102.1	21978541	.	A	T	.	.	MAF_INRAE=49.167
NC_035102.1	21978578	.	C	T	.	.	MAF_INRAE=26.582;MAF_USDA=25.0
NC_035102.1	21978586	.	C	T	.	.	MAF_INRAE=27.848;MAF_USDA=19.412
NC_035102.1	21978589	.	T	A	.	.	MAF_INRAE=3.797;MAF_USDA=2.459
NC_035102.1	21978592	.	A	T	.	.	MAF_INRAE=25.833
NC_035102.1	21978600	.	C	T	.	.	MAF_INRAE=48.734;MAF_USDA=50.0
NC_035102.1	21978614	.	G	A	.	.	MAF_INRAE=13.333
NC_035102.1	21978651	.	C	T	.	.	MAF_USDA=12.5
NC_035102.1	21978656	.	A	C	.	.	MAF_INRAE=9.494;MAF_USDA=7.059
NC_035102.1	21978662	.	C	A	.	.	MAF_INRAE=31.013;MAF_USDA=39.412
NC_035102.1	21978664	.	C	T	.	.	MAF_INRAE=27.5;MAF_USDA=39.412
NC_035102.1	21978716	.	G	A	.	.	MAF_INRAE=17.722;MAF_USDA=46.471
NC_035102.1	21978754	.	A	T	.	.	MAF_INRAE=17.722;MAF_USDA=46.471
NC_035102.1	21978773	.	G	T	.	.	MAF_INRAE=9.494;MAF_USDA=7.647
NC_035102.1	21978927	.	A	T	.	.	MAF_INRAE=30.38;MAF_USDA=28.824
NC_035102.1	21978938	.	C	A	.	.	MAF_USDA=4.098
NC_035102.1	21978941	.	C	A	.	.	MAF_USDA=27.059
NC_035102.1	21979466	.	G	A	.	.	MAF_INRAE=12.025;MAF_USDA=11.176
NC_035102.1	21979475	.	G	A	.	.	MAF_INRAE=12.658;MAF_USDA=7.647
NC_035102.1	21979577	.	C	T	.	.	MAF_USDA=4.167
NC_035102.1	21979674	.	T	C	.	.	MAF_USDA=1.639
NC_035102.1	21979774	.	G	A	.	.	MAF_INRAE=7.5;MAF_USDA=16.393
NC_035102.1	21979936	.	C	T	.	.	MAF_INRAE=2.5
NC_035102.1	21979993	.	A	G	.	.	MAF_INRAE=41.772;MAF_USDA=37.647
NC_035102.1	21980025	.	A	G	.	.	MAF_INRAE=5.263
NC_035102.1	21980040	.	A	G	.	.	MAF_INRAE=5.263
NC_035102.1	21980079	.	T	C	.	.	MAF_INRAE=38.608;MAF_USDA=41.765
NC_035102.1	21980185	.	G	A	.	.	MAF_USDA=1.639
NC_035102.1	21980408	.	A	G	.	.	MAF_USDA=16.393
NC_035102.1	21980532	.	G	A	.	.	MAF_INRAE=5.063
NC_035102.1	21980560	.	G	T	.	.	MAF_USDA=12.5
NC_035102.1	21980725	.	T	C	.	.	MAF_INRAE=24.051;MAF_USDA=39.412
NC_035102.1	21980820	.	C	T	.	.	MAF_USDA=14.118
NC_035102.1	21980868	.	G	A	.	.	MAF_INRAE=29.747;MAF_USDA=13.529
NC_035102.1	21980995	.	C	T	.	.	MAF_INRAE=13.924;MAF_USDA=7.647
NC_035102.1	21981258	.	C	A	.	.	MAF_INRAE=5.063
NC_035102.1	21981274	.	G	A	.	.	MAF_INRAE=5.063;MAF_USDA=36.885
NC_035102.1	21981331	.	T	C	.	.	MAF_INRAE=5.063;MAF_USDA=32.941
NC_035102.1	21981611	.	G	A	.	.	MAF_INRAE=12.025;MAF_USDA=11.176
NC_035102.1	21981750	.	A	T	.	.	MAF_INRAE=11.392;MAF_USDA=10.588
NC_035102.1	21981762	.	C	A	.	.	MAF_INRAE=24.051;MAF_USDA=19.412
NC_035102.1	21981802	.	A	C	.	.	MAF_INRAE=24.051;MAF_USDA=19.412
NC_035102.1	21981804	.	G	A	.	.	MAF_USDA=1.639
NC_035102.1	21981820	.	T	G	.	.	MAF_INRAE=43.671;MAF_USDA=38.824
NC_035102.1	21981823	.	C	T	.	.	MAF_INRAE=15.0;MAF_USDA=8.824
NC_035102.1	21981849	.	G	A	.	.	MAF_USDA=4.098
NC_035102.1	21981896	.	G	T	.	.	MAF_INRAE=5.063
NC_035102.1	21982051	.	T	C	.	.	MAF_INRAE=48.101;MAF_USDA=35.294
NC_035102.1	21982391	.	T	C	.	.	MAF_USDA=10.656
NC_035102.1	21982441	.	G	T	.	.	MAF_USDA=1.639
NC_035102.1	21982451	.	A	G	.	.	MAF_USDA=1.639
NC_035102.1	21982630	.	T	C	.	.	MAF_USDA=20.0
NC_035102.1	21982721	.	G	A	.	.	MAF_INRAE=25.949;MAF_USDA=8.824
NC_035102.1	21982752	.	G	T	.	.	MAF_INRAE=46.835;MAF_USDA=31.176
NC_035102.1	21982820	.	C	G	.	.	MAF_USDA=1.639
NC_035102.1	21982895	.	A	G	.	.	MAF_USDA=1.639
NC_035102.1	21982897	.	G	A	.	.	MAF_INRAE=4.167
NC_035102.1	21982900	.	T	A	.	.	MAF_INRAE=10.759;MAF_USDA=2.353
NC_035102.1	21983028	.	A	G	.	.	MAF_USDA=15.0
NC_035102.1	21983061	.	G	A	.	.	MAF_USDA=15.0
NC_035102.1	21983198	.	C	G	.	.	MAF_USDA=20.988
NC_035102.1	21983217	.	G	C	.	.	MAF_USDA=1.667
NC_035102.1	21983465	.	C	T	.	.	MAF_USDA=29.167
NC_035102.1	21983733	.	A	G	.	.	MAF_INRAE=40.506;MAF_USDA=31.765
NC_035102.1	21983774	.	A	G	.	.	MAF_INRAE=36.076;MAF_USDA=28.235
NC_035102.1	21983846	.	T	A	.	.	MAF_INRAE=1.667
NC_035102.1	21984089	.	C	T	.	.	MAF_USDA=31.25
NC_035102.1	21984228	.	A	G	.	.	MAF_INRAE=13.924;MAF_USDA=7.831
NC_035102.1	21984342	.	C	T	.	.	MAF_USDA=17.262
NC_035102.1	21984448	.	T	A	.	.	MAF_INRAE=39.873;MAF_USDA=30.588
NC_035102.1	21984536	.	G	A	.	.	MAF_USDA=3.279
NC_035102.1	21984546	.	T	C	.	.	MAF_INRAE=10.759;MAF_USDA=2.353
NC_035102.1	21984559	.	C	T	.	.	MAF_USDA=17.059
NC_035102.1	21984668	.	T	G	.	.	MAF_INRAE=40.506;MAF_USDA=32.353
NC_035102.1	21984728	.	C	T	.	.	MAF_USDA=1.639
NC_035102.1	21984844	.	C	T	.	.	MAF_USDA=1.639
NC_035102.1	21984899	.	G	A	.	.	MAF_INRAE=13.291;MAF_USDA=2.941
NC_035102.1	21984906	.	A	T	.	.	MAF_INRAE=13.291;MAF_USDA=2.941
NC_035102.1	21984908	.	C	A	.	.	MAF_INRAE=10.833;MAF_USDA=2.083
NC_035102.1	21984909	.	G	A	.	.	MAF_USDA=2.459
NC_035102.1	21984913	.	C	T	.	.	MAF_USDA=1.639
NC_035102.1	21984915	.	G	A	.	.	MAF_INRAE=13.291;MAF_USDA=2.941
NC_035102.1	21985066	.	C	A	.	.	MAF_USDA=17.059
NC_035102.1	21985076	.	C	T	.	.	MAF_INRAE=40.506;MAF_USDA=29.412
NC_035102.1	21985178	.	T	C	.	.	MAF_USDA=3.279
NC_035102.1	21985194	.	G	T	.	.	MAF_USDA=4.167
NC_035102.1	21985285	.	T	C	.	.	MAF_USDA=1.639
NC_035102.1	21985407	.	C	A	.	.	MAF_USDA=1.639
NC_035102.1	21985509	.	G	T	.	.	MAF_INRAE=26.582;MAF_USDA=20.588
NC_035102.1	21985661	.	C	T	.	.	MAF_USDA=3.333
NC_035102.1	21985846	.	G	A	.	.	MAF_INRAE=47.5;MAF_USDA=31.765
NC_035102.1	21985860	.	G	T	.	.	MAF_INRAE=10.759;MAF_USDA=2.353
NC_035102.1	21985897	.	T	G	.	.	MAF_USDA=2.459
NC_035102.1	21985902	.	G	C	.	.	MAF_USDA=5.738
NC_035102.1	21985986	.	A	G	.	.	MAF_INRAE=40.506;MAF_USDA=30.588
NC_035102.1	21986010	.	C	T	.	.	MAF_USDA=3.279
NC_035102.1	21986054	.	A	T	.	.	MAF_USDA=14.706
NC_035102.1	21986066	.	T	G	.	.	MAF_USDA=2.459
NC_035102.1	21986094	.	C	T	.	.	MAF_USDA=5.294
NC_035102.1	21986107	.	A	G	.	.	MAF_USDA=1.639
NC_035102.1	21986166	.	T	A	.	.	MAF_INRAE=12.658;MAF_USDA=7.647
NC_035102.1	21986167	.	G	T	.	.	MAF_INRAE=13.333;MAF_USDA=8.235
NC_035102.1	21986208	.	G	A	.	.	MAF_USDA=2.459
NC_035102.1	21986547	.	G	A	.	.	MAF_USDA=3.279
NC_035102.1	21986563	.	A	G	.	.	MAF_USDA=19.412
NC_035102.1	21986574	.	G	A	.	.	MAF_USDA=4.167
NC_035102.1	21986662	.	C	T	.	.	MAF_INRAE=12.025;MAF_USDA=35.882
NC_035102.1	21986755	.	A	C	.	.	MAF_INRAE=1.667
NC_035102.1	21986771	.	T	C	.	.	MAF_USDA=7.059
NC_035102.1	21986780	.	G	A	.	.	MAF_INRAE=40.506;MAF_USDA=31.765
NC_035102.1	21986785	.	T	A	.	.	MAF_USDA=1.639
NC_035102.1	21986810	.	C	T	.	.	MAF_INRAE=10.833;MAF_USDA=1.19
NC_035102.1	21986831	.	A	G	.	.	MAF_INRAE=13.291;MAF_USDA=35.294
NC_035102.1	21986905	.	T	C	.	.	MAF_INRAE=10.759;MAF_USDA=8.235
NC_035102.1	21986944	.	T	C	.	.	MAF_INRAE=10.759;MAF_USDA=6.25
NC_035102.1	21986947	.	A	T	.	.	MAF_INRAE=39.873;MAF_USDA=45.833
NC_035102.1	21986965	.	A	G	.	.	MAF_INRAE=5.0
NC_035102.1	21987038	.	G	A	.	.	MAF_INRAE=13.924;MAF_USDA=17.647
NC_035102.1	21988505	.	T	A	.	.	MAF_INRAE=15.19;MAF_USDA=7.059
NC_035102.1	21988509	.	G	C	.	.	MAF_INRAE=35.0;MAF_USDA=29.412
NC_035102.1	21988512	.	G	A	.	.	MAF_INRAE=12.025;MAF_USDA=14.706
NC_035102.1	21988516	.	A	T	.	.	MAF_USDA=10.656
NC_035102.1	21988540	.	T	G	.	.	MAF_INRAE=13.291;MAF_USDA=7.647
NC_035102.1	21988558	.	A	T	.	.	MAF_INRAE=13.291;MAF_USDA=15.294
NC_035102.1	21988559	.	A	T	.	.	MAF_INRAE=15.833;MAF_USDA=14.706
NC_035102.1	21988563	.	T	G	.	.	MAF_INRAE=39.873;MAF_USDA=31.765
NC_035102.1	21988585	.	C	A	.	.	MAF_INRAE=10.833;MAF_USDA=3.279
NC_035102.1	21988631	.	C	A	.	.	MAF_USDA=13.934
NC_035102.1	21988680	.	T	C	.	.	MAF_USDA=1.639
NC_035102.1	21988700	.	C	T	.	.	MAF_USDA=9.016
NC_035102.1	21988851	.	G	T	.	.	MAF_INRAE=7.5;MAF_USDA=11.475
NC_035102.1	21988895	.	T	C	.	.	MAF_USDA=18.235
NC_035102.1	21988902	.	C	T	.	.	MAF_INRAE=3.797
NC_035102.1	21988903	.	T	C	.	.	MAF_USDA=2.353
NC_035102.1	21988906	.	C	G	.	.	MAF_INRAE=36.667;MAF_USDA=34.706
NC_035102.1	21988943	.	T	C	.	.	MAF_USDA=1.639
NC_035102.1	21988955	.	T	C	.	.	MAF_USDA=3.279
NC_035102.1	21989015	.	C	A	.	.	MAF_USDA=2.353
NC_035102.1	21989055	.	C	A	.	.	MAF_INRAE=10.833;MAF_USDA=1.176
NC_035102.1	21989077	.	T	C	.	.	MAF_INRAE=25.949;MAF_USDA=8.824
NC_035102.1	21989078	.	T	A	.	.	MAF_USDA=3.279
NC_035102.1	21989080	.	G	A	.	.	MAF_INRAE=39.873;MAF_USDA=31.765
NC_035102.1	21989248	.	T	A	.	.	MAF_INRAE=29.747;MAF_USDA=10.588
NC_035102.1	21989260	.	C	T	.	.	MAF_USDA=2.459
NC_035102.1	21989309	.	T	C	.	.	MAF_INRAE=40.506;MAF_USDA=31.765
NC_035102.1	21989371	.	C	T	.	.	MAF_USDA=18.824
NC_035102.1	21989425	.	C	A	.	.	MAF_INRAE=10.759;MAF_USDA=8.824
NC_035102.1	21989433	.	T	G	.	.	MAF_INRAE=29.747;MAF_USDA=11.765
NC_035102.1	21989485	.	A	C	.	.	MAF_USDA=9.836
NC_035102.1	21989644	.	C	T	.	.	MAF_INRAE=26.316;MAF_USDA=8.929
NC_035102.1	21989684	.	C	A	.	.	MAF_INRAE=26.316;MAF_USDA=7.647
NC_035102.1	21989743	.	G	A	.	.	MAF_INRAE=47.368;MAF_USDA=28.235
NC_035102.1	21991463	.	T	C	.	.	MAF_USDA=21.765
NC_035102.1	21991465	.	T	C	.	.	MAF_USDA=20.0
NC_035102.1	21991470	.	T	C	.	.	MAF_USDA=21.765
NC_035102.1	21991481	.	T	C	.	.	MAF_INRAE=26.316;MAF_USDA=8.235
NC_035102.1	21991526	.	A	G	.	.	MAF_USDA=12.5
NC_035102.1	21991531	.	A	G	.	.	MAF_INRAE=39.474;MAF_USDA=31.148
NC_035102.1	21991535	.	G	A	.	.	MAF_USDA=5.738
NC_035102.1	21991538	.	G	T	.	.	MAF_USDA=1.639
NC_035102.1	21991548	.	T	G	.	.	MAF_USDA=7.377
NC_035102.1	21991560	.	A	G	.	.	MAF_INRAE=47.368
NC_035102.1	21991595	.	A	C	.	.	MAF_INRAE=10.759
NC_035102.1	21991618	.	G	T	.	.	MAF_INRAE=3.797
NC_035102.1	21991804	.	A	C	.	.	MAF_USDA=35.882
NC_035102.1	21991809	.	C	A	.	.	MAF_INRAE=5.263;MAF_USDA=37.059
NC_035102.1	21991997	.	T	C	.	.	MAF_INRAE=36.667;MAF_USDA=32.353
NC_035102.1	21992291	.	G	T	.	.	MAF_INRAE=3.797;MAF_USDA=1.639
NC_035102.1	21992315	.	G	A	.	.	MAF_USDA=3.279
NC_035102.1	21992345	.	G	A	.	.	MAF_USDA=4.167
NC_035102.1	21992408	.	G	A	.	.	MAF_INRAE=7.5;MAF_USDA=11.475
NC_035102.1	21992513	.	G	T	.	.	MAF_INRAE=7.5;MAF_USDA=3.279
NC_035102.1	21992621	.	C	T	.	.	MAF_INRAE=10.833;MAF_USDA=1.176
NC_035102.1	21992666	.	G	A	.	.	MAF_INRAE=3.797;MAF_USDA=1.639
NC_035102.1	21992729	.	G	A	.	.	MAF_INRAE=11.392;MAF_USDA=2.941
NC_035102.1	21993000	.	G	A	.	.	MAF_INRAE=22.785;MAF_USDA=20.588
NC_035102.1	21993026	.	G	T	.	.	MAF_USDA=2.459
NC_035102.1	21993046	.	G	T	.	.	MAF_INRAE=13.924;MAF_USDA=7.647
NC_035102.1	21993072	.	T	A	.	.	MAF_INRAE=4.43;MAF_USDA=13.529
NC_035102.1	21993188	.	G	A	.	.	MAF_USDA=1.695
NC_035102.1	21993190	.	T	A	.	.	MAF_INRAE=7.5;MAF_USDA=14.407
NC_035102.1	21993201	.	A	C	.	.	MAF_INRAE=38.608;MAF_USDA=43.75
NC_035102.1	21993202	.	A	C	.	.	MAF_INRAE=25.949;MAF_USDA=10.843
NC_035102.1	21993232	.	C	T	.	.	MAF_USDA=6.707
NC_035102.1	21993281	.	C	A	.	.	MAF_INRAE=39.873;MAF_USDA=38.554
NC_035102.1	21993395	.	A	G	.	.	MAF_USDA=2.542
NC_035102.1	21993429	.	T	C	.	.	MAF_USDA=6.024
NC_035102.1	21993444	.	A	T	.	.	MAF_INRAE=14.557;MAF_USDA=11.446
NC_035102.1	21993446	.	C	T	.	.	MAF_INRAE=14.167;MAF_USDA=7.229
NC_035102.1	21993448	.	A	G	.	.	MAF_USDA=6.024
NC_035102.1	21993474	.	T	A	.	.	MAF_USDA=1.807
NC_035102.1	21993507	.	G	T	.	.	MAF_USDA=6.627
NC_035102.1	21993512	.	G	A	.	.	MAF_INRAE=29.747;MAF_USDA=13.253
NC_035102.1	21993517	.	T	G	.	.	MAF_INRAE=27.848;MAF_USDA=30.12
NC_035102.1	21993582	.	T	C	.	.	MAF_INRAE=29.114;MAF_USDA=12.941
NC_035102.1	21993681	.	A	C	.	.	MAF_INRAE=34.81;MAF_USDA=19.277
NC_035102.1	21993800	.	C	A	.	.	MAF_USDA=4.167
NC_035102.1	21993812	.	A	G	.	.	MAF_USDA=1.695
NC_035102.1	21993815	.	C	A	.	.	MAF_USDA=1.695
NC_035102.1	21993833	.	T	A	.	.	MAF_INRAE=5.063
NC_035102.1	21993837	.	C	T	.	.	MAF_INRAE=1.667;MAF_USDA=27.108
NC_035102.1	21993847	.	A	T	.	.	MAF_USDA=5.932
NC_035102.1	21993859	.	C	T	.	.	MAF_INRAE=21.053;MAF_USDA=8.434
NC_035102.1	21993886	.	G	T	.	.	MAF_INRAE=36.709;MAF_USDA=15.663
NC_035102.1	21993927	.	A	T	.	.	MAF_INRAE=36.709;MAF_USDA=16.265
NC_035102.1	21993933	.	T	G	.	.	MAF_INRAE=36.709;MAF_USDA=16.265
NC_035102.1	21993942	.	T	C	.	.	MAF_USDA=1.695
NC_035102.1	21993947	.	A	C	.	.	MAF_USDA=6.78
NC_035102.1	21993948	.	A	C	.	.	MAF_USDA=6.78
NC_035102.1	21993949	.	C	A	.	.	MAF_USDA=6.78
NC_035102.1	21993976	.	T	C	.	.	MAF_INRAE=6.329;MAF_USDA=40.588
NC_035102.1	21994111	.	G	A	.	.	MAF_INRAE=25.949;MAF_USDA=9.836
NC_035102.1	21994165	.	T	C	.	.	MAF_INRAE=5.0;MAF_USDA=1.639
NC_035102.1	21994245	.	T	C	.	.	MAF_INRAE=36.709;MAF_USDA=15.294
NC_035102.1	21994293	.	A	G	.	.	MAF_INRAE=12.025;MAF_USDA=10.588
NC_035102.1	21994360	.	C	T	.	.	MAF_INRAE=8.861;MAF_USDA=7.059
NC_035102.1	21994428	.	G	T	.	.	MAF_INRAE=41.772;MAF_USDA=27.647
NC_035102.1	21994549	.	C	T	.	.	MAF_USDA=3.279
NC_035102.1	21994560	.	G	A	.	.	MAF_USDA=2.459
NC_035102.1	21994620	.	C	T	.	.	MAF_INRAE=10.759;MAF_USDA=6.25
NC_035102.1	21994793	.	C	T	.	.	MAF_USDA=3.279
NC_035102.1	21994794	.	A	G	.	.	MAF_USDA=4.348
NC_035102.1	21994833	.	T	G	.	.	MAF_USDA=4.348
NC_035102.1	21995006	.	C	T	.	.	MAF_INRAE=11.667;MAF_USDA=8.696
NC_035102.1	21995131	.	T	C	.	.	MAF_INRAE=15.19;MAF_USDA=8.333
NC_035102.1	21995225	.	G	T	.	.	MAF_INRAE=15.19;MAF_USDA=8.333
NC_035102.1	21995234	.	C	T	.	.	MAF_INRAE=12.025;MAF_USDA=20.833
NC_035102.1	21995472	.	A	G	.	.	MAF_INRAE=36.709;MAF_USDA=34.783
NC_035102.1	21995574	.	A	C	.	.	MAF_INRAE=11.392;MAF_USDA=11.31
NC_035102.1	21995595	.	C	A	.	.	MAF_USDA=14.118
NC_035102.1	21995670	.	C	A	.	.	MAF_INRAE=5.063;MAF_USDA=18.824
NC_035102.1	21995758	.	G	A	.	.	MAF_INRAE=18.987;MAF_USDA=4.118
NC_035102.1	21995801	.	A	T	.	.	MAF_USDA=1.765
NC_035102.1	21996055	.	G	A	.	.	MAF_INRAE=10.833
NC_035102.1	21996095	.	G	A	.	.	MAF_INRAE=25.949;MAF_USDA=8.824
NC_035102.1	21996148	.	G	T	.	.	MAF_INRAE=15.19;MAF_USDA=15.294
NC_035102.1	21996262	.	G	T	.	.	MAF_USDA=3.529
NC_035102.1	21996273	.	G	A	.	.	MAF_USDA=12.5
NC_035102.1	21996279	.	C	A	.	.	MAF_INRAE=36.709;MAF_USDA=14.118
NC_035102.1	21996395	.	T	G	.	.	MAF_USDA=3.279
NC_035102.1	21996540	.	G	A	.	.	MAF_USDA=5.738
NC_035102.1	21996590	.	G	A	.	.	MAF_INRAE=36.076;MAF_USDA=14.706
NC_035102.1	21996618	.	C	T	.	.	MAF_USDA=4.167
NC_035102.1	21996727	.	G	A	.	.	MAF_USDA=2.459
NC_035102.1	21996757	.	A	C	.	.	MAF_USDA=5.357
NC_035102.1	21996847	.	A	T	.	.	MAF_INRAE=48.734;MAF_USDA=25.294
NC_035102.1	21996935	.	T	C	.	.	MAF_INRAE=36.709;MAF_USDA=14.118
NC_035102.1	21996950	.	G	A	.	.	MAF_INRAE=15.19;MAF_USDA=14.118
NC_035102.1	21997000	.	C	A	.	.	MAF_INRAE=1.667
NC_035102.1	21997126	.	C	T	.	.	MAF_INRAE=36.709;MAF_USDA=14.706
NC_035102.1	21997238	.	C	T	.	.	MAF_USDA=5.738
NC_035102.1	21997268	.	A	G	.	.	MAF_INRAE=5.063
NC_035102.1	21997276	.	G	A	.	.	MAF_INRAE=10.759;MAF_USDA=6.25
NC_035102.1	21997307	.	C	T	.	.	MAF_INRAE=6.329;MAF_USDA=40.0
NC_035102.1	21997308	.	G	A	.	.	MAF_INRAE=15.19;MAF_USDA=14.706
NC_035102.1	21997378	.	T	C	.	.	MAF_INRAE=5.0
NC_035102.1	21997444	.	G	A	.	.	MAF_INRAE=15.19;MAF_USDA=15.882
NC_035102.1	21997784	.	T	G	.	.	MAF_INRAE=36.076;MAF_USDA=14.118
NC_035102.1	21997787	.	A	C	.	.	MAF_INRAE=32.5;MAF_USDA=14.706
NC_035102.1	21997810	.	T	G	.	.	MAF_USDA=18.75
NC_035102.1	21997818	.	T	A	.	.	MAF_INRAE=26.582;MAF_USDA=10.417
NC_035102.1	21997819	.	A	T	.	.	MAF_INRAE=10.0;MAF_USDA=2.083
NC_035102.1	21997900	.	G	T	.	.	MAF_USDA=11.765
NC_035102.1	21997906	.	C	A	.	.	MAF_INRAE=9.494;MAF_USDA=8.235
NC_035102.1	21998163	.	G	A	.	.	MAF_INRAE=14.557;MAF_USDA=15.882
NC_035102.1	21998264	.	C	T	.	.	MAF_USDA=3.279
NC_035102.1	21998276	.	C	T	.	.	MAF_INRAE=6.329;MAF_USDA=41.765
NC_035102.1	21998550	.	G	A	.	.	MAF_USDA=1.639
NC_035102.1	21998608	.	C	T	.	.	MAF_INRAE=12.025;MAF_USDA=11.176
NC_035102.1	21998695	.	A	C	.	.	MAF_INRAE=37.975;MAF_USDA=20.0
NC_035102.1	21998704	.	C	T	.	.	MAF_USDA=4.918
NC_035102.1	21998711	.	G	A	.	.	MAF_INRAE=37.975;MAF_USDA=21.765
NC_035102.1	21998734	.	C	T	.	.	MAF_USDA=6.557
NC_035102.1	21998736	.	A	G	.	.	MAF_USDA=6.557
NC_035102.1	21998762	.	G	A	.	.	MAF_USDA=1.639
NC_035102.1	21998880	.	G	A	.	.	MAF_INRAE=15.19;MAF_USDA=16.471
NC_035102.1	21998931	.	A	C	.	.	MAF_INRAE=37.975;MAF_USDA=19.412
NC_035102.1	21998940	.	TAAACACG	TAAACACA	.	.	MAF_USDA=13.043
NC_035102.1	21998947	.	G	A	.	.	MAF_INRAE=26.316
NC_035102.1	21998987	.	G	A	.	.	MAF_USDA=18.235
NC_035102.1	21998997	.	A	T	.	.	MAF_INRAE=1.667;MAF_USDA=1.639
NC_035102.1	21999002	.	A	C	.	.	MAF_INRAE=11.667;MAF_USDA=13.529
NC_035102.1	21999004	.	A	C	.	.	MAF_INRAE=36.709;MAF_USDA=14.706
NC_035102.1	21999063	.	A	G	.	.	MAF_USDA=1.639
NC_035102.1	21999064	.	A	C	.	.	MAF_USDA=1.176
NC_035102.1	21999133	.	G	T	.	.	MAF_USDA=7.647
NC_035102.1	21999219	.	C	T	.	.	MAF_INRAE=1.667;MAF_USDA=5.738
NC_035102.1	21999237	.	T	G	.	.	MAF_INRAE=1.667;MAF_USDA=6.557
NC_035102.1	21999460	.	G	A	.	.	MAF_USDA=1.639
NC_035102.1	21999640	.	A	C	.	.	MAF_INRAE=2.5;MAF_USDA=1.639
NC_035102.1	21999667	.	T	G	.	.	MAF_INRAE=17.722;MAF_USDA=8.824
NC_035102.1	21999719	.	G	T	.	.	MAF_USDA=1.639
NC_035102.1	21999817	.	A	C	.	.	MAF_USDA=16.393
NC_035102.1	21999818	.	A	C	.	.	MAF_USDA=16.393
NC_035102.1	21999844	.	T	C	.	.	MAF_USDA=31.176
NC_035102.1	21999851	.	C	G	.	.	MAF_USDA=1.639
NC_035102.1	21999861	.	C	T	.	.	MAF_INRAE=5.063;MAF_USDA=48.235
NC_035102.1	21999863	.	G	T	.	.	MAF_INRAE=30.833;MAF_USDA=10.0
NC_035102.1	22000017	.	A	G	.	.	MAF_USDA=3.279
NC_035102.1	22000043	.	C	A	.	.	MAF_INRAE=3.333;MAF_USDA=6.557
NC_035102.1	22000070	.	A	G	.	.	MAF_INRAE=4.43;MAF_USDA=15.882
NC_035102.1	22000122	.	C	T	.	.	MAF_INRAE=16.456;MAF_USDA=8.235
NC_035102.1	22000136	.	G	T	.	.	MAF_USDA=3.279
NC_035102.1	22000155	.	G	A	.	.	MAF_USDA=3.279
NC_035102.1	22000165	.	T	C	.	.	MAF_INRAE=29.747;MAF_USDA=10.588
NC_035102.1	22000261	.	C	T	.	.	MAF_INRAE=8.861;MAF_USDA=13.934
NC_035102.1	22000309	.	A	G	.	.	MAF_USDA=1.765
NC_035102.1	22000386	.	C	A	.	.	MAF_INRAE=2.5
NC_035102.1	22000503	.	A	T	.	.	MAF_INRAE=10.833
NC_035102.1	22000505	.	A	T	.	.	MAF_INRAE=10.833
NC_035102.1	22000508	.	G	T	.	.	MAF_USDA=1.639
NC_035102.1	22000586	.	T	C	.	.	MAF_INRAE=3.797;MAF_USDA=28.824
NC_035102.1	22000596	.	A	T	.	.	MAF_USDA=15.294
NC_035102.1	22000724	.	C	T	.	.	MAF_USDA=1.639
NC_035102.1	22000794	.	T	G	.	.	MAF_USDA=1.639
NC_035102.1	22000877	.	C	A	.	.	MAF_INRAE=38.608;MAF_USDA=20.0
NC_035102.1	22000889	.	G	T	.	.	MAF_USDA=1.639
NC_035102.1	22000973	.	T	A	.	.	MAF_INRAE=9.494;MAF_USDA=7.647
NC_035102.1	22000989	.	A	C	.	.	MAF_INRAE=20.253;MAF_USDA=11.765
NC_035102.1	22000991	.	A	G	.	.	MAF_INRAE=30.0;MAF_USDA=32.353
NC_035102.1	22001029	.	C	T	.	.	MAF_USDA=14.881
NC_035102.1	22001250	.	A	C	.	.	MAF_INRAE=20.253;MAF_USDA=18.824
NC_035102.1	22001341	.	G	C	.	.	MAF_INRAE=20.253;MAF_USDA=11.765
NC_035102.1	22001344	.	T	G	.	.	MAF_USDA=4.706
NC_035102.1	22001433	.	C	A	.	.	MAF_USDA=1.765
NC_035102.1	22001439	.	C	T	.	.	MAF_USDA=1.639
NC_035102.1	22001463	.	T	G	.	.	MAF_USDA=3.279
NC_035102.1	22001478	.	G	C	.	.	MAF_USDA=14.706
NC_035102.1	22001497	.	G	T	.	.	MAF_USDA=5.738
NC_035102.1	22001502	.	G	A	.	.	MAF_USDA=1.639
NC_035102.1	22001520	.	C	A	.	.	MAF_INRAE=3.333;MAF_USDA=4.098
NC_035102.1	22001662	.	G	A	.	.	MAF_INRAE=15.0;MAF_USDA=18.75
NC_035102.1	22001717	.	T	G	.	.	MAF_INRAE=20.886;MAF_USDA=26.471
NC_035102.1	22001764	.	A	G	.	.	MAF_USDA=4.918
NC_035102.1	22001765	.	G	C	.	.	MAF_INRAE=22.785;MAF_USDA=41.176
NC_035102.1	22001849	.	G	A	.	.	MAF_INRAE=6.962;MAF_USDA=6.557
NC_035102.1	22001895	.	G	C	.	.	MAF_INRAE=10.127;MAF_USDA=13.934
NC_035102.1	22001926	.	A	C	.	.	MAF_INRAE=6.329;MAF_USDA=6.557
NC_035102.1	22001980	.	C	A	.	.	MAF_INRAE=5.0;MAF_USDA=2.459
NC_035102.1	22001981	.	G	A	.	.	MAF_USDA=1.639
NC_035102.1	22001993	.	G	T	.	.	MAF_USDA=2.083
NC_035102.1	22002014	.	A	G	.	.	MAF_USDA=10.87
NC_035102.1	22002016	.	C	T	.	.	MAF_USDA=47.917
NC_035102.1	22002040	.	C	T	.	.	MAF_USDA=24.706
NC_035102.1	22002219	.	G	A	.	.	MAF_USDA=1.639
NC_035102.1	22002237	.	G	A	.	.	MAF_INRAE=5.063;MAF_USDA=5.294
NC_035102.1	22002305	.	A	C	.	.	MAF_INRAE=43.038;MAF_USDA=50.0
NC_035102.1	22002368	.	G	T	.	.	MAF_INRAE=12.025;MAF_USDA=11.176
NC_035102.1	22002374	.	C	A	.	.	MAF_INRAE=16.456;MAF_USDA=7.647
NC_035102.1	22002461	.	T	A	.	.	MAF_USDA=2.459
NC_035102.1	22002571	.	T	C	.	.	MAF_INRAE=46.203;MAF_USDA=42.941
NC_035102.1	22002604	.	G	C	.	.	MAF_USDA=4.167
NC_035102.1	22002638	.	A	C	.	.	MAF_INRAE=1.667;MAF_USDA=5.882
NC_035102.1	22002665	.	G	C	.	.	MAF_INRAE=25.949;MAF_USDA=8.824
NC_035102.1	22002682	.	G	A	.	.	MAF_USDA=4.918
NC_035102.1	22002737	.	T	A	.	.	MAF_INRAE=17.089;MAF_USDA=7.647
NC_035102.1	22002772	.	T	C	.	.	MAF_INRAE=46.203;MAF_USDA=41.765
NC_035102.1	22002855	.	T	G	.	.	MAF_INRAE=23.418;MAF_USDA=18.824
NC_035102.1	22002886	.	A	T	.	.	MAF_INRAE=1.667;MAF_USDA=22.941
NC_035102.1	22002896	.	A	C	.	.	MAF_USDA=16.471
NC_035102.1	22002902	.	A	G	.	.	MAF_USDA=4.918
NC_035102.1	22003227	.	A	G	.	.	MAF_USDA=1.639
NC_035102.1	22003396	.	C	T	.	.	MAF_INRAE=3.333;MAF_USDA=4.098
NC_035102.1	22003409	.	C	G	.	.	MAF_INRAE=37.975;MAF_USDA=30.0
NC_035102.1	22003539	.	A	C	.	.	MAF_INRAE=2.5
NC_035102.1	22003543	.	C	T	.	.	MAF_INRAE=2.5
NC_035102.1	22003600	.	A	C	.	.	MAF_USDA=4.918
NC_035102.1	22003655	.	T	G	.	.	MAF_USDA=1.639
NC_035102.1	22003727	.	C	T	.	.	MAF_INRAE=20.253;MAF_USDA=10.588
NC_035102.1	22003738	.	A	C	.	.	MAF_USDA=1.765
NC_035102.1	22003939	.	G	A	.	.	MAF_INRAE=10.127;MAF_USDA=2.941
NC_035102.1	22004010	.	A	G	.	.	MAF_USDA=4.167
NC_035102.1	22004030	.	A	G	.	.	MAF_INRAE=1.667;MAF_USDA=5.294
NC_035102.1	22004057	.	T	A	.	.	MAF_INRAE=6.962;MAF_USDA=3.279
NC_035102.1	22004094	.	T	C	.	.	MAF_USDA=1.639
NC_035102.1	22004137	.	T	C	.	.	MAF_INRAE=32.911;MAF_USDA=41.176
NC_035102.1	22004146	.	C	A	.	.	MAF_INRAE=29.747;MAF_USDA=37.647
NC_035102.1	22004158	.	G	A	.	.	MAF_INRAE=5.833;MAF_USDA=4.118
NC_035102.1	22004171	.	T	C	.	.	MAF_INRAE=30.833;MAF_USDA=18.235
NC_035102.1	22004234	.	T	A	.	.	MAF_USDA=25.0
NC_035102.1	22004296	.	T	C	.	.	MAF_INRAE=5.0;MAF_USDA=3.279
NC_035102.1	22004302	.	A	T	.	.	MAF_INRAE=20.253;MAF_USDA=10.588
NC_035102.1	22004304	.	A	T	.	.	MAF_USDA=1.765
NC_035102.1	22004317	.	G	C	.	.	MAF_USDA=1.176
NC_035102.1	22004319	.	T	A	.	.	MAF_INRAE=5.063;MAF_USDA=7.377
NC_035102.1	22004332	.	T	A	.	.	MAF_INRAE=5.063
NC_035102.1	22004388	.	C	A	.	.	MAF_INRAE=6.962;MAF_USDA=7.377
NC_035102.1	22004458	.	G	A	.	.	MAF_INRAE=5.063;MAF_USDA=10.656
NC_035102.1	22004484	.	A	G	.	.	MAF_INRAE=24.051;MAF_USDA=26.471
NC_035102.1	22004505	.	C	A	.	.	MAF_INRAE=10.833;MAF_USDA=2.083
NC_035102.1	22004524	.	G	A	.	.	MAF_INRAE=30.833;MAF_USDA=2.083
NC_035102.1	22004581	.	C	A	.	.	MAF_INRAE=6.962
NC_035102.1	22004603	.	C	T	.	.	MAF_INRAE=1.667;MAF_USDA=6.471
NC_035102.1	22004604	.	T	G	.	.	MAF_INRAE=1.667;MAF_USDA=6.471
NC_035102.1	22004651	.	G	A	.	.	MAF_USDA=2.459
NC_035102.1	22004663	.	G	A	.	.	MAF_INRAE=7.595;MAF_USDA=6.471
NC_035102.1	22004698	.	G	T	.	.	MAF_USDA=4.098
NC_035102.1	22004713	.	T	C	.	.	MAF_INRAE=31.646;MAF_USDA=48.824
NC_035102.1	22005052	.	T	A	.	.	MAF_INRAE=5.833;MAF_USDA=5.294
NC_035102.1	22005140	.	T	A	.	.	MAF_USDA=1.639
NC_035102.1	22005262	.	C	G	.	.	MAF_INRAE=7.595;MAF_USDA=7.647
NC_035102.1	22005287	.	A	T	.	.	MAF_USDA=4.918
NC_035102.1	22005302	.	A	C	.	.	MAF_INRAE=10.0;MAF_USDA=13.115
NC_035102.1	22005326	.	A	T	.	.	MAF_INRAE=3.333
NC_035102.1	22005329	.	C	T	.	.	MAF_INRAE=3.333;MAF_USDA=1.639
NC_035102.1	22005448	.	C	T	.	.	MAF_INRAE=11.392;MAF_USDA=15.294
NC_035102.1	22005583	.	C	T	.	.	MAF_USDA=4.918
NC_035102.1	22005606	.	G	A	.	.	MAF_INRAE=30.833;MAF_USDA=2.083
NC_035102.1	22005643	.	C	A	.	.	MAF_USDA=1.639
NC_035102.1	22005721	.	G	A	.	.	MAF_USDA=1.639
NC_035102.1	22005898	.	T	C	.	.	MAF_USDA=4.918
NC_035102.1	22005906	.	C	T	.	.	MAF_USDA=3.279
NC_035102.1	22005924	.	C	T	.	.	MAF_USDA=3.279
NC_035102.1	22006020	.	G	A	.	.	MAF_USDA=1.639
NC_035102.1	22006136	.	A	T	.	.	MAF_INRAE=3.333;MAF_USDA=4.918
NC_035102.1	22006225	.	G	A	.	.	MAF_USDA=3.279
NC_035102.1	22006259	.	T	C	.	.	MAF_INRAE=7.595;MAF_USDA=8.235
NC_035102.1	22006309	.	A	G	.	.	MAF_INRAE=9.494;MAF_USDA=7.647
NC_035102.1	22006339	.	G	T	.	.	MAF_INRAE=5.063
NC_035102.1	22006463	.	A	T	.	.	MAF_INRAE=23.418;MAF_USDA=34.706
NC_035102.1	22006465	.	G	A	.	.	MAF_USDA=4.098
NC_035102.1	22006466	.	A	T	.	.	MAF_USDA=4.098
NC_035102.1	22006545	.	C	T	.	.	MAF_USDA=1.639
NC_035102.1	22006618	.	C	A	.	.	MAF_USDA=6.25
NC_035102.1	22006619	.	C	A	.	.	MAF_USDA=6.25
NC_035102.1	22006756	.	A	G	.	.	MAF_USDA=1.765
NC_035102.1	22006887	.	C	T	.	.	MAF_INRAE=30.833;MAF_USDA=2.083
NC_035102.1	22006933	.	C	A	.	.	MAF_INRAE=29.114;MAF_USDA=36.471
NC_035102.1	22007054	.	G	A	.	.	MAF_INRAE=9.494;MAF_USDA=7.647
NC_035102.1	22007097	.	A	T	.	.	MAF_USDA=1.639
NC_035102.1	22007152	.	G	A	.	.	MAF_INRAE=26.582;MAF_USDA=35.294
NC_035102.1	22007215	.	G	T	.	.	MAF_USDA=17.059
NC_035102.1	22007266	.	C	T	.	.	MAF_INRAE=15.823;MAF_USDA=28.235
NC_035102.1	22007317	.	T	G	.	.	MAF_INRAE=30.38;MAF_USDA=7.647
NC_035102.1	22007442	.	A	G	.	.	MAF_USDA=1.639
NC_035102.1	22007449	.	A	C	.	.	MAF_USDA=1.639
NC_035102.1	22007554	.	A	G	.	.	MAF_INRAE=7.595;MAF_USDA=1.639
NC_035102.1	22007627	.	G	T	.	.	MAF_INRAE=3.333;MAF_USDA=1.639
NC_035102.1	22007653	.	C	A	.	.	MAF_INRAE=5.0;MAF_USDA=1.639
NC_035102.1	22007756	.	C	T	.	.	MAF_INRAE=7.595;MAF_USDA=7.059
NC_035102.1	22007791	.	C	T	.	.	MAF_USDA=2.459
NC_035102.1	22007812	.	T	G	.	.	MAF_USDA=6.557
NC_035102.1	22007875	.	A	T	.	.	MAF_USDA=1.639
NC_035102.1	22008101	.	G	C	.	.	MAF_USDA=3.279
NC_035102.1	22008204	.	G	A	.	.	MAF_INRAE=1.667;MAF_USDA=5.738
NC_035102.1	22008312	.	T	A	.	.	MAF_USDA=3.279
NC_035102.1	22008345	.	C	G	.	.	MAF_INRAE=18.354;MAF_USDA=18.235
NC_035102.1	22008357	.	T	A	.	.	MAF_INRAE=2.5;MAF_USDA=1.639
NC_035102.1	22008364	.	C	T	.	.	MAF_INRAE=18.354;MAF_USDA=18.824
NC_035102.1	22008413	.	G	T	.	.	MAF_INRAE=20.253;MAF_USDA=11.765
NC_035102.1	22008444	.	T	C	.	.	MAF_INRAE=20.253;MAF_USDA=11.765
NC_035102.1	22008547	.	A	C	.	.	MAF_INRAE=14.557;MAF_USDA=2.941
NC_035102.1	22008684	.	T	A	.	.	MAF_USDA=4.167
NC_035102.1	22008797	.	A	G	.	.	MAF_INRAE=18.354;MAF_USDA=18.235
NC_035102.1	22008838	.	A	G	.	.	MAF_INRAE=7.595;MAF_USDA=6.471
NC_035102.1	22008948	.	C	A	.	.	MAF_USDA=2.083
NC_035102.1	22008973	.	A	C	.	.	MAF_INRAE=34.81;MAF_USDA=33.529
NC_035102.1	22008982	.	G	A	.	.	MAF_INRAE=5.0
NC_035102.1	22009008	.	A	G	.	.	MAF_USDA=5.738
NC_035102.1	22009025	.	C	G	.	.	MAF_INRAE=3.797;MAF_USDA=21.176
NC_035102.1	22009060	.	A	G	.	.	MAF_INRAE=18.354;MAF_USDA=17.059
NC_035102.1	22009073	.	A	G	.	.	MAF_USDA=1.639
NC_035102.1	22009077	.	A	G	.	.	MAF_INRAE=18.354;MAF_USDA=18.235
NC_035102.1	22009087	.	T	G	.	.	MAF_USDA=4.098
NC_035102.1	22009287	.	G	C	.	.	MAF_USDA=1.639
NC_035102.1	22009386	.	C	T	.	.	MAF_INRAE=34.81;MAF_USDA=32.353
NC_035102.1	22009464	.	G	A	.	.	MAF_INRAE=34.81;MAF_USDA=32.353
NC_035102.1	22009818	.	A	G	.	.	MAF_USDA=4.167
NC_035102.1	22009820	.	G	T	.	.	MAF_INRAE=31.646;MAF_USDA=10.588
NC_035102.1	22009847	.	A	G	.	.	MAF_USDA=1.639
NC_035102.1	22009873	.	G	T	.	.	MAF_USDA=1.639
NC_035102.1	22009926	.	G	A	.	.	MAF_INRAE=31.013;MAF_USDA=30.0
NC_035102.1	22009936	.	G	T	.	.	MAF_INRAE=5.063;MAF_USDA=4.098
NC_035102.1	22009951	.	A	G	.	.	MAF_USDA=1.639
NC_035102.1	22009968	.	G	T	.	.	MAF_INRAE=32.278;MAF_USDA=49.412
NC_035102.1	22010046	.	A	T	.	.	MAF_INRAE=7.595;MAF_USDA=7.059
NC_035102.1	22010055	.	A	C	.	.	MAF_INRAE=3.797;MAF_USDA=16.471
NC_035102.1	22010074	.	A	T	.	.	MAF_INRAE=10.759;MAF_USDA=6.25
NC_035102.1	22010595	.	G	T	.	.	MAF_USDA=3.279
NC_035102.1	22010619	.	T	A	.	.	MAF_INRAE=31.013;MAF_USDA=10.588
NC_035102.1	22010696	.	T	A	.	.	MAF_INRAE=1.667;MAF_USDA=3.333
NC_035102.1	22010716	.	A	T	.	.	MAF_USDA=2.5
NC_035102.1	22010838	.	G	A	.	.	MAF_INRAE=12.5;MAF_USDA=8.333
NC_035102.1	22010841	.	C	A	.	.	MAF_INRAE=8.333;MAF_USDA=4.706
NC_035102.1	22010846	.	A	T	.	.	MAF_INRAE=17.5;MAF_USDA=18.75
NC_035102.1	22010919	.	G	T	.	.	MAF_INRAE=18.333;MAF_USDA=15.294
NC_035102.1	22011032	.	C	T	.	.	MAF_USDA=3.279
NC_035102.1	22011078	.	C	T	.	.	MAF_INRAE=4.167
NC_035102.1	22011118	.	G	A	.	.	MAF_INRAE=19.62;MAF_USDA=15.882
NC_035102.1	22011147	.	A	G	.	.	MAF_INRAE=5.063;MAF_USDA=19.412
NC_035102.1	22011151	.	T	A	.	.	MAF_INRAE=11.667;MAF_USDA=18.235
NC_035102.1	22011227	.	T	A	.	.	MAF_INRAE=8.228;MAF_USDA=16.667
NC_035102.1	22011244	.	G	A	.	.	MAF_INRAE=29.747;MAF_USDA=18.75
NC_035102.1	22011302	.	A	T	.	.	MAF_INRAE=28.481;MAF_USDA=8.824
NC_035102.1	22011332	.	T	G	.	.	MAF_INRAE=5.063;MAF_USDA=3.279
NC_035102.1	22011387	.	C	A	.	.	MAF_INRAE=10.127;MAF_USDA=7.647
NC_035102.1	22011391	.	C	T	.	.	MAF_INRAE=8.861;MAF_USDA=6.557
NC_035102.1	22011397	.	G	A	.	.	MAF_INRAE=6.329;MAF_USDA=4.098
NC_035102.1	22011462	.	G	A	.	.	MAF_USDA=12.5
NC_035102.1	22011482	.	C	T	.	.	MAF_INRAE=34.81;MAF_USDA=30.588
NC_035102.1	22011533	.	A	C	.	.	MAF_INRAE=40.506;MAF_USDA=34.706
NC_035102.1	22011709	.	G	T	.	.	MAF_INRAE=11.392;MAF_USDA=14.706
NC_035102.1	22011721	.	C	T	.	.	MAF_INRAE=7.595;MAF_USDA=5.882
NC_035102.1	22012207	.	A	T	.	.	MAF_INRAE=45.0;MAF_USDA=29.167
NC_035102.1	22012212	.	A	C	.	.	MAF_INRAE=6.667
NC_035102.1	22012216	.	A	C	.	.	MAF_USDA=2.083
NC_035102.1	22012380	.	C	T	.	.	MAF_INRAE=26.582;MAF_USDA=35.294
NC_035102.1	22012441	.	T	A	.	.	MAF_USDA=1.176
NC_035102.1	22012524	.	T	A	.	.	MAF_INRAE=3.333
NC_035102.1	22012566	.	C	A	.	.	MAF_INRAE=30.0;MAF_USDA=2.083
NC_035102.1	22012587	.	C	A	.	.	MAF_USDA=1.639
NC_035102.1	22012592	.	T	C	.	.	MAF_INRAE=3.797;MAF_USDA=17.059
NC_035102.1	22012653	.	A	C	.	.	MAF_INRAE=31.013;MAF_USDA=10.588
NC_035102.1	22012670	.	C	A	.	.	MAF_INRAE=5.0;MAF_USDA=1.639
NC_035102.1	22012690	.	T	C	.	.	MAF_INRAE=18.354;MAF_USDA=19.412
NC_035102.1	22012750	.	A	G	.	.	MAF_INRAE=3.797;MAF_USDA=17.647
NC_035102.1	22012839	.	G	A	.	.	MAF_INRAE=2.5
NC_035102.1	22012978	.	C	A	.	.	MAF_INRAE=7.595;MAF_USDA=6.471
NC_035102.1	22012981	.	A	G	.	.	MAF_USDA=3.529
NC_035102.1	22012990	.	A	G	.	.	MAF_USDA=1.639
NC_035102.1	22013054	.	T	A	.	.	MAF_INRAE=5.263;MAF_USDA=17.073
NC_035102.1	22013060	.	T	G	.	.	MAF_INRAE=5.263;MAF_USDA=16.867
NC_035102.1	22013126	.	T	G	.	.	MAF_USDA=17.47
NC_035102.1	22013164	.	T	C	.	.	MAF_USDA=2.5
NC_035102.1	22013171	.	A	G	.	.	MAF_USDA=2.5
NC_035102.1	22013189	.	A	T	.	.	MAF_INRAE=5.833;MAF_USDA=8.333
NC_035102.1	22013195	.	C	T	.	.	MAF_USDA=1.667
NC_035102.1	22013198	.	A	T	.	.	MAF_INRAE=31.013;MAF_USDA=10.714
NC_035102.1	22013200	.	C	T	.	.	MAF_USDA=10.843
NC_035102.1	22013201	.	C	T	.	.	MAF_USDA=15.663
NC_035102.1	22013213	.	G	T	.	.	MAF_USDA=1.667
NC_035102.1	22013219	.	C	A	.	.	MAF_INRAE=1.667
NC_035102.1	22013220	.	T	A	.	.	MAF_USDA=6.25
NC_035102.1	22013228	.	G	A	.	.	MAF_USDA=10.417
NC_035102.1	22013311	.	G	A	.	.	MAF_INRAE=20.253;MAF_USDA=14.706
NC_035102.1	22013457	.	A	G	.	.	MAF_INRAE=3.797;MAF_USDA=17.059
NC_035102.1	22013460	.	A	G	.	.	MAF_INRAE=3.333;MAF_USDA=18.235
NC_035102.1	22013495	.	T	C	.	.	MAF_INRAE=3.797;MAF_USDA=17.059
NC_035102.1	22013547	.	G	T	.	.	MAF_INRAE=10.127;MAF_USDA=5.294
NC_035102.1	22013565	.	G	T	.	.	MAF_USDA=18.235
NC_035102.1	22013662	.	G	T	.	.	MAF_USDA=3.279
NC_035102.1	22013663	.	G	A	.	.	MAF_INRAE=18.333;MAF_USDA=14.706
NC_035102.1	22013732	.	G	A	.	.	MAF_USDA=18.75
NC_035102.1	22013735	.	C	T	.	.	MAF_INRAE=44.167
NC_035102.1	22013776	.	A	G	.	.	MAF_USDA=13.934
NC_035102.1	22013852	.	A	G	.	.	MAF_USDA=17.213
NC_035102.1	22014046	.	G	A	.	.	MAF_USDA=3.279
NC_035102.1	22014049	.	A	T	.	.	MAF_USDA=3.279
NC_035102.1	22014060	.	C	T	.	.	MAF_INRAE=10.526;MAF_USDA=32.353
NC_035102.1	22014077	.	C	A	.	.	MAF_INRAE=5.833;MAF_USDA=2.459
NC_035102.1	22014091	.	C	T	.	.	MAF_USDA=7.059
NC_035102.1	22014136	.	G	T	.	.	MAF_USDA=3.279
NC_035102.1	22014155	.	G	A	.	.	MAF_INRAE=3.333
NC_035102.1	22014169	.	G	A	.	.	MAF_USDA=5.882
NC_035102.1	22014194	.	A	G	.	.	MAF_USDA=5.882
NC_035102.1	22014199	.	A	C	.	.	MAF_USDA=4.918
NC_035102.1	22014204	.	G	C	.	.	MAF_USDA=5.882
NC_035102.1	22014205	.	G	A	.	.	MAF_USDA=5.882
NC_035102.1	22014207	.	A	G	.	.	MAF_USDA=5.882
NC_035102.1	22014212	.	T	G	.	.	MAF_USDA=6.548
NC_035102.1	22014350	.	C	T	.	.	MAF_USDA=4.098
NC_035102.1	22014359	.	G	A	.	.	MAF_INRAE=11.392;MAF_USDA=15.882
NC_035102.1	22014360	.	C	G	.	.	MAF_USDA=2.459
NC_035102.1	22014423	.	C	T	.	.	MAF_INRAE=3.333
NC_035102.1	22014426	.	C	A	.	.	MAF_USDA=4.918
NC_035102.1	22014427	.	A	C	.	.	MAF_USDA=2.353
NC_035102.1	22014445	.	C	G	.	.	MAF_USDA=1.639
NC_035102.1	22014479	.	G	A	.	.	MAF_USDA=1.639
NC_035102.1	22014482	.	G	A	.	.	MAF_INRAE=30.833;MAF_USDA=2.083
NC_035102.1	22014500	.	C	A	.	.	MAF_INRAE=31.013;MAF_USDA=10.588
NC_035102.1	22014537	.	C	T	.	.	MAF_INRAE=7.595;MAF_USDA=7.059
NC_035102.1	22014612	.	A	G	.	.	MAF_INRAE=5.063;MAF_USDA=12.941
NC_035102.1	22014641	.	A	C	.	.	MAF_USDA=1.639
NC_035102.1	22014682	.	T	G	.	.	MAF_INRAE=13.291;MAF_USDA=30.0
NC_035102.1	22014723	.	T	C	.	.	MAF_INRAE=5.0;MAF_USDA=7.377
NC_035102.1	22014735	.	A	T	.	.	MAF_INRAE=35.443;MAF_USDA=28.235
NC_035102.1	22014771	.	T	A	.	.	MAF_INRAE=2.5;MAF_USDA=1.639
NC_035102.1	22014787	.	C	A	.	.	MAF_INRAE=32.278;MAF_USDA=11.176
NC_035102.1	22014802	.	G	A	.	.	MAF_INRAE=5.0;MAF_USDA=1.639
NC_035102.1	22014873	.	A	T	.	.	MAF_USDA=2.459
NC_035102.1	22014874	.	G	T	.	.	MAF_USDA=2.459
NC_035102.1	22014963	.	T	C	.	.	MAF_INRAE=3.797;MAF_USDA=17.059
NC_035102.1	22015043	.	A	C	.	.	MAF_INRAE=34.81;MAF_USDA=27.647
NC_035102.1	22015094	.	C	T	.	.	MAF_INRAE=5.0;MAF_USDA=3.279
NC_035102.1	22015139	.	T	C	.	.	MAF_USDA=7.059
NC_035102.1	22015196	.	G	C	.	.	MAF_INRAE=30.833;MAF_USDA=2.083
NC_035102.1	22015208	.	A	G	.	.	MAF_INRAE=5.0;MAF_USDA=1.639
NC_035102.1	22015209	.	T	C	.	.	MAF_INRAE=26.582;MAF_USDA=35.294
NC_035102.1	22015216	.	G	T	.	.	MAF_INRAE=31.013;MAF_USDA=11.176
NC_035102.1	22015309	.	G	A	.	.	MAF_INRAE=3.797;MAF_USDA=17.647
NC_035102.1	22015315	.	G	A	.	.	MAF_USDA=1.639
NC_035102.1	22015528	.	C	T	.	.	MAF_INRAE=5.063;MAF_USDA=4.098
NC_035102.1	22015531	.	A	G	.	.	MAF_USDA=3.279
NC_035102.1	22015577	.	A	G	.	.	MAF_INRAE=26.582;MAF_USDA=35.294
NC_035102.1	22015578	.	A	T	.	.	MAF_INRAE=31.013;MAF_USDA=11.176
NC_035102.1	22015668	.	A	C	.	.	MAF_INRAE=11.392;MAF_USDA=15.294
NC_035102.1	22015676	.	G	A	.	.	MAF_INRAE=2.5;MAF_USDA=1.639
NC_035102.1	22015795	.	T	G	.	.	MAF_INRAE=31.013;MAF_USDA=11.176
NC_035102.1	22015886	.	G	A	.	.	MAF_INRAE=26.582;MAF_USDA=34.118
NC_035102.1	22015933	.	T	C	.	.	MAF_INRAE=9.494;MAF_USDA=12.941
NC_035102.1	22015967	.	G	A	.	.	MAF_USDA=8.333
NC_035102.1	22015968	.	G	A	.	.	MAF_USDA=8.333
NC_035102.1	22016017	.	T	C	.	.	MAF_USDA=8.197
NC_035102.1	22016054	.	T	C	.	.	MAF_USDA=3.279
NC_035102.1	22016077	.	T	C	.	.	MAF_INRAE=35.443;MAF_USDA=14.118
NC_035102.1	22016162	.	A	G	.	.	MAF_USDA=2.353
NC_035102.1	22016387	.	A	T	.	.	MAF_USDA=3.279
NC_035102.1	22016505	.	G	T	.	.	MAF_INRAE=30.38;MAF_USDA=10.588
NC_035102.1	22016573	.	A	G	.	.	MAF_INRAE=3.333
NC_035102.1	22016600	.	A	C	.	.	MAF_INRAE=31.013;MAF_USDA=10.588
NC_035102.1	22016611	.	A	C	.	.	MAF_INRAE=31.013;MAF_USDA=10.588
NC_035102.1	22016678	.	T	G	.	.	MAF_INRAE=1.667;MAF_USDA=3.279
NC_035102.1	22016697	.	T	C	.	.	MAF_INRAE=31.013;MAF_USDA=11.176
NC_035102.1	22016764	.	C	T	.	.	MAF_INRAE=31.013;MAF_USDA=11.176
NC_035102.1	22016771	.	G	T	.	.	MAF_INRAE=31.013;MAF_USDA=11.176
NC_035102.1	22016833	.	C	A	.	.	MAF_INRAE=31.013;MAF_USDA=11.176
NC_035102.1	22016879	.	C	A	.	.	MAF_USDA=4.098
NC_035102.1	22016892	.	T	C	.	.	MAF_INRAE=5.0
NC_035102.1	22016929	.	G	A	.	.	MAF_INRAE=31.013;MAF_USDA=11.176
NC_035102.1	22016940	.	A	C	.	.	MAF_INRAE=40.506;MAF_USDA=44.706
NC_035102.1	22016986	.	A	T	.	.	MAF_INRAE=9.494;MAF_USDA=31.765
NC_035102.1	22017016	.	G	A	.	.	MAF_USDA=1.639
NC_035102.1	22017060	.	C	G	.	.	MAF_INRAE=12.5;MAF_USDA=8.824
NC_035102.1	22017112	.	C	A	.	.	MAF_INRAE=39.873;MAF_USDA=43.529
NC_035102.1	22017125	.	G	A	.	.	MAF_USDA=2.083
NC_035102.1	22017184	.	C	T	.	.	MAF_INRAE=31.013;MAF_USDA=10.588
NC_035102.1	22017208	.	C	A	.	.	MAF_INRAE=31.013;MAF_USDA=11.176
NC_035102.1	22017209	.	G	A	.	.	MAF_INRAE=3.333
NC_035102.1	22017269	.	C	A	.	.	MAF_INRAE=5.833;MAF_USDA=4.167
NC_035102.1	22017271	.	C	G	.	.	MAF_INRAE=5.833;MAF_USDA=4.167
NC_035102.1	22017272	.	T	A	.	.	MAF_INRAE=5.833;MAF_USDA=4.167
NC_035102.1	22017276	.	G	T	.	.	MAF_INRAE=30.38
NC_035102.1	22017346	.	G	T	.	.	MAF_INRAE=48.734;MAF_USDA=43.529
NC_035102.1	22017464	.	T	G	.	.	MAF_USDA=4.918
NC_035102.1	22017479	.	A	G	.	.	MAF_INRAE=32.911;MAF_USDA=34.118
NC_035102.1	22017565	.	G	A	.	.	MAF_INRAE=31.646;MAF_USDA=10.588
NC_035102.1	22017587	.	T	C	.	.	MAF_INRAE=36.076;MAF_USDA=44.706
NC_035102.1	22017591	.	A	C	.	.	MAF_INRAE=31.646;MAF_USDA=11.176
NC_035102.1	22017615	.	A	T	.	.	MAF_USDA=1.639
NC_035102.1	22017726	.	T	A	.	.	MAF_INRAE=5.0;MAF_USDA=1.639
NC_035102.1	22017773	.	T	C	.	.	MAF_USDA=4.167
NC_035102.1	22017795	.	G	T	.	.	MAF_INRAE=27.215;MAF_USDA=20.588
NC_035102.1	22017813	.	C	G	.	.	MAF_INRAE=47.468;MAF_USDA=40.588
NC_035102.1	22017860	.	C	A	.	.	MAF_USDA=2.459
NC_035102.1	22017878	.	T	C	.	.	MAF_INRAE=31.646;MAF_USDA=11.765
NC_035102.1	22017889	.	T	G	.	.	MAF_INRAE=31.646;MAF_USDA=11.176
NC_035102.1	22018009	.	C	T	.	.	MAF_INRAE=5.263;MAF_USDA=11.31
NC_035102.1	22018024	.	A	C	.	.	MAF_USDA=2.5
NC_035102.1	22018025	.	G	A	.	.	MAF_INRAE=29.114;MAF_USDA=11.31
NC_035102.1	22018044	.	A	G	.	.	MAF_INRAE=33.544
NC_035102.1	22018063	.	C	T	.	.	MAF_USDA=4.098
NC_035102.1	22018093	.	G	A	.	.	MAF_INRAE=5.0;MAF_USDA=1.639
NC_035102.1	22018113	.	A	C	.	.	MAF_INRAE=31.013;MAF_USDA=11.176
NC_035102.1	22018257	.	C	A	.	.	MAF_INRAE=10.759;MAF_USDA=4.118
NC_035102.1	22018293	.	T	A	.	.	MAF_USDA=1.639
NC_035102.1	22018355	.	C	T	.	.	MAF_INRAE=2.5;MAF_USDA=2.941
NC_035102.1	22018397	.	G	A	.	.	MAF_INRAE=30.833;MAF_USDA=2.083
NC_035102.1	22018520	.	C	A	.	.	MAF_INRAE=31.013;MAF_USDA=11.176
NC_035102.1	22018535	.	A	C	.	.	MAF_USDA=30.588
NC_035102.1	22018546	.	G	T	.	.	MAF_INRAE=17.722;MAF_USDA=14.118
NC_035102.1	22018735	.	A	C	.	.	MAF_USDA=8.824
NC_035102.1	22018738	.	T	A	.	.	MAF_INRAE=17.722;MAF_USDA=15.882
NC_035102.1	22018772	.	C	T	.	.	MAF_INRAE=3.333
NC_035102.1	22018796	.	C	T	.	.	MAF_INRAE=30.38;MAF_USDA=11.176
NC_035102.1	22018804	.	G	T	.	.	MAF_INRAE=5.0
NC_035102.1	22018805	.	G	A	.	.	MAF_INRAE=5.0
NC_035102.1	22018844	.	C	A	.	.	MAF_INRAE=10.833;MAF_USDA=2.083
NC_035102.1	22018891	.	T	G	.	.	MAF_INRAE=31.013;MAF_USDA=11.176
NC_035102.1	22018922	.	G	T	.	.	MAF_INRAE=7.595;MAF_USDA=7.059
NC_035102.1	22018938	.	A	G	.	.	MAF_INRAE=7.595;MAF_USDA=7.059
NC_035102.1	22019007	.	T	A	.	.	MAF_USDA=1.765
NC_035102.1	22019050	.	T	G	.	.	MAF_INRAE=31.013;MAF_USDA=11.176
NC_035102.1	22019081	.	T	A	.	.	MAF_USDA=1.176
NC_035102.1	22019102	.	A	G	.	.	MAF_INRAE=10.759;MAF_USDA=3.529
NC_035102.1	22019109	.	T	C	.	.	MAF_USDA=4.167
NC_035102.1	22019116	.	C	A	.	.	MAF_INRAE=3.333
NC_035102.1	22019160	.	G	T	.	.	MAF_INRAE=31.013;MAF_USDA=10.588
NC_035102.1	22019254	.	C	T	.	.	MAF_INRAE=31.013;MAF_USDA=11.176
NC_035102.1	22019301	.	C	T	.	.	MAF_INRAE=31.013;MAF_USDA=10.0
NC_035102.1	22019310	.	A	C	.	.	MAF_USDA=4.706
NC_035102.1	22019338	.	C	G	.	.	MAF_INRAE=31.013;MAF_USDA=11.176
NC_035102.1	22019342	.	T	C	.	.	MAF_INRAE=39.167;MAF_USDA=11.176
NC_035102.1	22019343	.	T	A	.	.	MAF_INRAE=39.167;MAF_USDA=11.176
NC_035102.1	22019357	.	A	G	.	.	MAF_INRAE=2.5
NC_035102.1	22019423	.	T	G	.	.	MAF_USDA=1.639
NC_035102.1	22019525	.	A	G	.	.	MAF_INRAE=31.013;MAF_USDA=11.176
NC_035102.1	22019617	.	G	C	.	.	MAF_USDA=2.459
NC_035102.1	22019642	.	T	G	.	.	MAF_INRAE=39.241;MAF_USDA=42.353
NC_035102.1	22019656	.	A	G	.	.	MAF_USDA=1.639
NC_035102.1	22019660	.	C	G	.	.	MAF_USDA=3.529
NC_035102.1	22019716	.	G	C	.	.	MAF_INRAE=39.167;MAF_USDA=18.75
NC_035102.1	22019718	.	A	C	.	.	MAF_INRAE=39.167;MAF_USDA=18.75
NC_035102.1	22019823	.	T	A	.	.	MAF_USDA=7.647
NC_035102.1	22019872	.	T	G	.	.	MAF_USDA=4.098
NC_035102.1	22019878	.	A	T	.	.	MAF_INRAE=14.557;MAF_USDA=11.765
NC_035102.1	22019916	.	T	A	.	.	MAF_INRAE=1.667;MAF_USDA=2.459
NC_035102.1	22019920	.	G	A	.	.	MAF_INRAE=7.595;MAF_USDA=7.059
NC_035102.1	22019982	.	C	T	.	.	MAF_INRAE=28.481;MAF_USDA=22.353
NC_035102.1	22020033	.	G	T	.	.	MAF_USDA=6.557
NC_035102.1	22020051	.	G	A	.	.	MAF_INRAE=31.013;MAF_USDA=11.176
NC_035102.1	22020236	.	C	A	.	.	MAF_INRAE=31.013;MAF_USDA=11.176
NC_035102.1	22020267	.	G	A	.	.	MAF_INRAE=32.278;MAF_USDA=24.706
NC_035102.1	22020325	.	G	A	.	.	MAF_INRAE=7.595;MAF_USDA=7.059
NC_035102.1	22020492	.	G	A	.	.	MAF_INRAE=10.759;MAF_USDA=9.412
NC_035102.1	22020516	.	A	C	.	.	MAF_INRAE=31.013;MAF_USDA=11.765
NC_035102.1	22020520	.	T	G	.	.	MAF_INRAE=39.167;MAF_USDA=11.765
NC_035102.1	22020564	.	G	A	.	.	MAF_INRAE=1.667;MAF_USDA=3.279
NC_035102.1	22020605	.	C	A	.	.	MAF_INRAE=43.038;MAF_USDA=37.5
NC_035102.1	22020643	.	C	T	.	.	MAF_INRAE=25.316;MAF_USDA=10.417
NC_035102.1	22020768	.	T	A	.	.	MAF_INRAE=44.937;MAF_USDA=44.118
NC_035102.1	22020807	.	T	C	.	.	MAF_INRAE=5.833;MAF_USDA=4.167
NC_035102.1	22020879	.	G	A	.	.	MAF_USDA=3.279
NC_035102.1	22020896	.	T	A	.	.	MAF_USDA=4.918
NC_035102.1	22020920	.	T	A	.	.	MAF_INRAE=7.595;MAF_USDA=7.059
NC_035102.1	22020947	.	G	A	.	.	MAF_USDA=3.279
NC_035102.1	22020956	.	T	C	.	.	MAF_INRAE=12.658;MAF_USDA=10.0
NC_035102.1	22021022	.	A	T	.	.	MAF_INRAE=8.333;MAF_USDA=16.667
NC_035102.1	22021068	.	A	G	.	.	MAF_USDA=26.786
NC_035102.1	22021117	.	T	C	.	.	MAF_USDA=11.475
NC_035102.1	22021126	.	G	T	.	.	MAF_INRAE=40.506;MAF_USDA=32.941
NC_035102.1	22021331	.	A	C	.	.	MAF_USDA=1.639
NC_035102.1	22021489	.	T	G	.	.	MAF_INRAE=36.667;MAF_USDA=12.353
NC_035102.1	22021522	.	A	G	.	.	MAF_INRAE=3.797;MAF_USDA=1.639
NC_035102.1	22021550	.	C	T	.	.	MAF_INRAE=3.797
NC_035102.1	22021559	.	G	T	.	.	MAF_INRAE=5.0;MAF_USDA=1.639
NC_035102.1	22021563	.	C	T	.	.	MAF_INRAE=36.667;MAF_USDA=12.353
NC_035102.1	22021615	.	A	C	.	.	MAF_USDA=8.235
NC_035102.1	22021631	.	G	T	.	.	MAF_INRAE=1.667;MAF_USDA=2.459
NC_035102.1	22021694	.	T	C	.	.	MAF_INRAE=5.0
NC_035102.1	22021764	.	C	G	.	.	MAF_USDA=4.167
NC_035102.1	22021806	.	C	A	.	.	MAF_USDA=11.765
NC_035102.1	22021852	.	A	G	.	.	MAF_INRAE=7.595;MAF_USDA=6.471
NC_035102.1	22021986	.	A	T	.	.	MAF_INRAE=7.595;MAF_USDA=7.059
NC_035102.1	22022003	.	T	G	.	.	MAF_INRAE=23.418;MAF_USDA=48.235
NC_035102.1	22022008	.	T	G	.	.	MAF_INRAE=23.418;MAF_USDA=47.647
NC_035102.1	22022072	.	T	C	.	.	MAF_USDA=2.459
NC_035102.1	22022177	.	T	C	.	.	MAF_INRAE=28.481;MAF_USDA=43.529
NC_035102.1	22022197	.	A	G	.	.	MAF_USDA=4.918
NC_035102.1	22022365	.	G	T	.	.	MAF_INRAE=5.0;MAF_USDA=1.639
NC_035102.1	22022615	.	A	G	.	.	MAF_USDA=1.639
NC_035102.1	22022627	.	G	T	.	.	MAF_USDA=3.279
NC_035102.1	22022650	.	C	A	.	.	MAF_INRAE=13.291;MAF_USDA=5.294
NC_035102.1	22022661	.	G	A	.	.	MAF_INRAE=31.013;MAF_USDA=23.529
NC_035102.1	22022670	.	C	T	.	.	MAF_INRAE=10.127;MAF_USDA=8.235
NC_035102.1	22022755	.	T	A	.	.	MAF_USDA=2.459
NC_035102.1	22022758	.	C	G	.	.	MAF_INRAE=36.076;MAF_USDA=44.118
NC_035102.1	22022770	.	G	A	.	.	MAF_INRAE=30.833;MAF_USDA=1.176
NC_035102.1	22022795	.	G	A	.	.	MAF_USDA=1.639
NC_035102.1	22022803	.	T	G	.	.	MAF_USDA=1.639
NC_035102.1	22022823	.	G	T	.	.	MAF_USDA=2.459
NC_035102.1	22022901	.	T	C	.	.	MAF_USDA=2.941
NC_035102.1	22022906	.	C	A	.	.	MAF_INRAE=14.557;MAF_USDA=20.588
NC_035102.1	22022913	.	C	A	.	.	MAF_USDA=4.918
NC_035102.1	22022919	.	A	G	.	.	MAF_INRAE=5.0;MAF_USDA=2.459
NC_035102.1	22023016	.	C	T	.	.	MAF_INRAE=1.667
NC_035102.1	22023089	.	G	A	.	.	MAF_USDA=2.083
NC_035102.1	22023135	.	G	T	.	.	MAF_INRAE=23.418;MAF_USDA=10.588
NC_035102.1	22023145	.	G	C	.	.	MAF_INRAE=6.667;MAF_USDA=9.836
NC_035102.1	22023231	.	G	A	.	.	MAF_INRAE=34.177;MAF_USDA=29.412
NC_035102.1	22023235	.	A	T	.	.	MAF_INRAE=5.0;MAF_USDA=4.918
NC_035102.1	22023264	.	A	C	.	.	MAF_INRAE=34.81;MAF_USDA=29.412
NC_035102.1	22023281	.	C	A	.	.	MAF_USDA=11.176
NC_035102.1	22023294	.	C	T	.	.	MAF_USDA=2.459
NC_035102.1	22023358	.	G	A	.	.	MAF_USDA=2.459
NC_035102.1	22023451	.	A	T	.	.	MAF_INRAE=22.785;MAF_USDA=24.405
NC_035102.1	22023456	.	A	G	.	.	MAF_INRAE=14.557;MAF_USDA=18.824
NC_035102.1	22023469	.	A	C	.	.	MAF_USDA=4.918
NC_035102.1	22023513	.	G	A	.	.	MAF_USDA=7.377
NC_035102.1	22023651	.	G	A	.	.	MAF_USDA=1.176
NC_035102.1	22023706	.	A	T	.	.	MAF_INRAE=8.861;MAF_USDA=7.059
NC_035102.1	22023708	.	G	A	.	.	MAF_USDA=1.176
NC_035102.1	22023719	.	A	T	.	.	MAF_INRAE=31.013;MAF_USDA=30.588
NC_035102.1	22023722	.	G	A	.	.	MAF_INRAE=35.833;MAF_USDA=30.588
NC_035102.1	22023742	.	C	A	.	.	MAF_INRAE=9.494;MAF_USDA=8.235
NC_035102.1	22023763	.	T	C	.	.	MAF_INRAE=7.595;MAF_USDA=21.176
NC_035102.1	22023808	.	A	T	.	.	MAF_INRAE=3.333
NC_035102.1	22023818	.	T	C	.	.	MAF_INRAE=9.167;MAF_USDA=10.656
NC_035102.1	22023850	.	C	A	.	.	MAF_INRAE=3.333
NC_035102.1	22023860	.	A	C	.	.	MAF_INRAE=3.333
NC_035102.1	22024097	.	A	G	.	.	MAF_INRAE=15.19;MAF_USDA=34.118
NC_035102.1	22024293	.	A	C	.	.	MAF_INRAE=8.861;MAF_USDA=10.588
NC_035102.1	22024343	.	G	T	.	.	MAF_INRAE=1.667
NC_035102.1	22024431	.	A	G	.	.	MAF_INRAE=11.392;MAF_USDA=5.882
NC_035102.1	22024532	.	C	T	.	.	MAF_INRAE=30.833;MAF_USDA=2.083
NC_035102.1	22024567	.	C	A	.	.	MAF_USDA=7.059
NC_035102.1	22024577	.	A	C	.	.	MAF_INRAE=14.167;MAF_USDA=14.118
NC_035102.1	22024612	.	A	C	.	.	MAF_INRAE=30.833;MAF_USDA=2.083
NC_035102.1	22024630	.	G	A	.	.	MAF_USDA=7.647
NC_035102.1	22024664	.	T	C	.	.	MAF_USDA=4.118
NC_035102.1	22024665	.	C	T	.	.	MAF_INRAE=5.0;MAF_USDA=4.098
NC_035102.1	22024829	.	C	A	.	.	MAF_USDA=1.639
NC_035102.1	22024884	.	G	T	.	.	MAF_INRAE=15.19;MAF_USDA=13.529
NC_035102.1	22024927	.	G	A	.	.	MAF_INRAE=8.861;MAF_USDA=8.235
NC_035102.1	22024958	.	A	G	.	.	MAF_INRAE=20.886;MAF_USDA=37.647
NC_035102.1	22025003	.	G	A	.	.	MAF_INRAE=33.544;MAF_USDA=18.824
NC_035102.1	22025019	.	A	G	.	.	MAF_INRAE=29.747;MAF_USDA=25.882
NC_035102.1	22025022	.	A	C	.	.	MAF_INRAE=25.833;MAF_USDA=29.412
NC_035102.1	22025100	.	C	T	.	.	MAF_USDA=2.459
NC_035102.1	22025129	.	C	T	.	.	MAF_USDA=3.279
NC_035102.1	22025155	.	A	T	.	.	MAF_USDA=4.167
NC_035102.1	22025159	.	C	T	.	.	MAF_INRAE=29.747;MAF_USDA=29.412
NC_035102.1	22025167	.	A	T	.	.	MAF_INRAE=5.0;MAF_USDA=8.235
NC_035102.1	22025168	.	T	G	.	.	MAF_INRAE=5.0;MAF_USDA=8.235
NC_035102.1	22025178	.	G	A	.	.	MAF_USDA=19.412
NC_035102.1	22025252	.	A	G	.	.	MAF_INRAE=39.873;MAF_USDA=41.765
NC_035102.1	22025277	.	C	A	.	.	MAF_USDA=10.656
NC_035102.1	22025294	.	T	C	.	.	MAF_INRAE=34.81;MAF_USDA=18.824
NC_035102.1	22025320	.	G	T	.	.	MAF_USDA=4.918
NC_035102.1	22025349	.	C	A	.	.	MAF_INRAE=14.557;MAF_USDA=13.529
NC_035102.1	22025353	.	C	A	.	.	MAF_INRAE=10.833
NC_035102.1	22025354	.	A	T	.	.	MAF_INRAE=10.833
NC_035102.1	22025374	.	G	T	.	.	MAF_INRAE=21.519;MAF_USDA=37.647
NC_035102.1	22025394	.	A	T	.	.	MAF_USDA=1.639
NC_035102.1	22025430	.	A	G	.	.	MAF_INRAE=34.177;MAF_USDA=18.824
NC_035102.1	22025461	.	A	G	.	.	MAF_INRAE=14.557;MAF_USDA=15.882
NC_035102.1	22025471	.	C	T	.	.	MAF_INRAE=30.833;MAF_USDA=2.083
NC_035102.1	22025492	.	T	A	.	.	MAF_INRAE=33.544;MAF_USDA=32.353
NC_035102.1	22025601	.	T	A	.	.	MAF_INRAE=48.734;MAF_USDA=33.529
NC_035102.1	22025666	.	G	T	.	.	MAF_USDA=2.459
NC_035102.1	22025724	.	T	C	.	.	MAF_USDA=1.639
NC_035102.1	22025729	.	G	T	.	.	MAF_INRAE=1.667;MAF_USDA=2.459
NC_035102.1	22025730	.	C	T	.	.	MAF_INRAE=1.667
NC_035102.1	22025764	.	A	G	.	.	MAF_INRAE=48.734;MAF_USDA=31.765
NC_035102.1	22025765	.	T	A	.	.	MAF_INRAE=47.5;MAF_USDA=31.765
NC_035102.1	22025884	.	A	C	.	.	MAF_INRAE=48.734;MAF_USDA=30.0
NC_035102.1	22025890	.	G	A	.	.	MAF_USDA=1.639
NC_035102.1	22025981	.	T	G	.	.	MAF_USDA=5.882
NC_035102.1	22025984	.	T	C	.	.	MAF_USDA=1.639
NC_035102.1	22026019	.	G	A	.	.	MAF_INRAE=11.392;MAF_USDA=4.118
NC_035102.1	22026089	.	T	A	.	.	MAF_INRAE=15.789
NC_035102.1	22026105	.	T	G	.	.	MAF_INRAE=5.833
NC_035102.1	22026135	.	A	C	.	.	MAF_INRAE=4.167
NC_035102.1	22026212	.	G	T	.	.	MAF_INRAE=28.481;MAF_USDA=22.024
NC_035102.1	22026288	.	T	C	.	.	MAF_INRAE=8.861;MAF_USDA=7.059
NC_035102.1	22026322	.	C	T	.	.	MAF_INRAE=38.608;MAF_USDA=37.059
NC_035102.1	22026365	.	G	T	.	.	MAF_USDA=2.459
NC_035102.1	22026442	.	T	A	.	.	MAF_INRAE=31.013;MAF_USDA=14.118
NC_035102.1	22026498	.	A	C	.	.	MAF_USDA=5.738
NC_035102.1	22026514	.	T	C	.	.	MAF_USDA=17.059
NC_035102.1	22026523	.	G	A	.	.	MAF_INRAE=1.667;MAF_USDA=4.706
NC_035102.1	22026546	.	C	T	.	.	MAF_USDA=2.459
NC_035102.1	22026573	.	G	T	.	.	MAF_INRAE=30.0;MAF_USDA=8.333
NC_035102.1	22026591	.	G	T	.	.	MAF_USDA=10.417
NC_035102.1	22026595	.	G	T	.	.	MAF_INRAE=22.785;MAF_USDA=18.824
NC_035102.1	22026603	.	T	A	.	.	MAF_INRAE=28.481;MAF_USDA=21.765
NC_035102.1	22026610	.	A	G	.	.	MAF_INRAE=32.911;MAF_USDA=15.294
NC_035102.1	22026658	.	C	A	.	.	MAF_USDA=1.639
NC_035102.1	22026671	.	C	A	.	.	MAF_INRAE=33.544;MAF_USDA=15.294
NC_035102.1	22026719	.	G	A	.	.	MAF_INRAE=22.785;MAF_USDA=21.765
NC_035102.1	22026725	.	G	T	.	.	MAF_USDA=19.412
NC_035102.1	22026727	.	T	A	.	.	MAF_INRAE=8.333;MAF_USDA=7.059
NC_035102.1	22026744	.	C	T	.	.	MAF_INRAE=1.667
NC_035102.1	22026777	.	C	T	.	.	MAF_INRAE=5.0;MAF_USDA=6.471
NC_035102.1	22026786	.	T	G	.	.	MAF_INRAE=6.962;MAF_USDA=3.529
NC_035102.1	22026787	.	C	T	.	.	MAF_USDA=1.639
NC_035102.1	22026795	.	G	A	.	.	MAF_USDA=2.459
NC_035102.1	22026919	.	C	A	.	.	MAF_USDA=7.647
NC_035102.1	22026944	.	A	C	.	.	MAF_INRAE=28.481;MAF_USDA=21.176
NC_035102.1	22026945	.	T	A	.	.	MAF_INRAE=30.833;MAF_USDA=21.176
NC_035102.1	22027011	.	G	C	.	.	MAF_INRAE=48.734;MAF_USDA=48.824
NC_035102.1	22027020	.	A	C	.	.	MAF_INRAE=11.392;MAF_USDA=5.294
NC_035102.1	22027134	.	A	G	.	.	MAF_USDA=20.588
NC_035102.1	22027156	.	A	G	.	.	MAF_INRAE=48.734;MAF_USDA=44.706
NC_035102.1	22027176	.	G	A	.	.	MAF_USDA=4.918
NC_035102.1	22027193	.	G	C	.	.	MAF_INRAE=8.333
NC_035102.1	22027200	.	T	G	.	.	MAF_USDA=1.667
NC_035102.1	22027209	.	C	A	.	.	MAF_INRAE=8.333
NC_035102.1	22027266	.	A	G	.	.	MAF_USDA=1.765
NC_035102.1	22027343	.	G	T	.	.	MAF_USDA=20.0
NC_035102.1	22027364	.	G	A	.	.	MAF_INRAE=30.833;MAF_USDA=2.083
NC_035102.1	22027374	.	A	G	.	.	MAF_USDA=27.059
NC_035102.1	22027397	.	C	T	.	.	MAF_USDA=1.639
NC_035102.1	22027403	.	G	C	.	.	MAF_USDA=2.459
NC_035102.1	22027406	.	C	A	.	.	MAF_INRAE=31.667;MAF_USDA=4.167
NC_035102.1	22027408	.	A	T	.	.	MAF_INRAE=31.013;MAF_USDA=38.824
NC_035102.1	22027416	.	G	T	.	.	MAF_USDA=3.279
NC_035102.1	22027422	.	A	G	.	.	MAF_USDA=4.098
NC_035102.1	22027427	.	G	C	.	.	MAF_USDA=1.639
NC_035102.1	22027456	.	A	C	.	.	MAF_INRAE=30.833;MAF_USDA=2.083
NC_035102.1	22027574	.	T	A	.	.	MAF_USDA=1.639
NC_035102.1	22027599	.	G	T	.	.	MAF_USDA=7.059
NC_035102.1	22027644	.	G	T	.	.	MAF_INRAE=46.203;MAF_USDA=37.059
NC_035102.1	22027696	.	A	C	.	.	MAF_INRAE=10.833;MAF_USDA=1.639
NC_035102.1	22027710	.	A	C	.	.	MAF_INRAE=46.835;MAF_USDA=47.059
NC_035102.1	22027786	.	A	T	.	.	MAF_INRAE=30.833;MAF_USDA=2.083
NC_035102.1	22027905	.	T	C	.	.	MAF_USDA=2.459
NC_035102.1	22027951	.	C	T	.	.	MAF_USDA=1.639
NC_035102.1	22027982	.	C	T	.	.	MAF_INRAE=30.833;MAF_USDA=28.235
NC_035102.1	22028079	.	C	T	.	.	MAF_INRAE=30.833;MAF_USDA=17.647
NC_035102.1	22028089	.	G	C	.	.	MAF_INRAE=30.833;MAF_USDA=17.059
NC_035102.1	22028100	.	A	G	.	.	MAF_INRAE=1.667
NC_035102.1	22028222	.	C	A	.	.	MAF_USDA=5.738
NC_035102.1	22028232	.	G	T	.	.	MAF_USDA=1.639
NC_035102.1	22028264	.	G	A	.	.	MAF_INRAE=46.835;MAF_USDA=45.882
NC_035102.1	22028268	.	C	G	.	.	MAF_USDA=22.917
NC_035102.1	22028468	.	T	G	.	.	MAF_USDA=5.882
NC_035102.1	22028571	.	G	A	.	.	MAF_USDA=2.459
NC_035102.1	22028597	.	A	G	.	.	MAF_USDA=4.098
NC_035102.1	22028650	.	C	A	.	.	MAF_INRAE=8.861;MAF_USDA=7.059
NC_035102.1	22028686	.	C	T	.	.	MAF_INRAE=8.861;MAF_USDA=7.059
NC_035102.1	22028720	.	C	A	.	.	MAF_INRAE=26.582;MAF_USDA=37.647
NC_035102.1	22028734	.	C	T	.	.	MAF_USDA=1.639
NC_035102.1	22028791	.	T	C	.	.	MAF_USDA=5.738
NC_035102.1	22028823	.	C	G	.	.	MAF_INRAE=15.823;MAF_USDA=21.765
NC_035102.1	22028827	.	A	G	.	.	MAF_INRAE=50.0;MAF_USDA=25.294
NC_035102.1	22028867	.	G	A	.	.	MAF_USDA=15.294
NC_035102.1	22028903	.	C	T	.	.	MAF_INRAE=9.167;MAF_USDA=10.656
NC_035102.1	22028998	.	C	T	.	.	MAF_INRAE=10.759;MAF_USDA=6.471
NC_035102.1	22029093	.	C	A	.	.	MAF_INRAE=38.608;MAF_USDA=49.412
NC_035102.1	22029101	.	C	T	.	.	MAF_USDA=2.459
NC_035102.1	22029123	.	G	A	.	.	MAF_USDA=2.459
NC_035102.1	22029138	.	A	T	.	.	MAF_INRAE=9.167;MAF_USDA=10.656
NC_035102.1	22029240	.	G	T	.	.	MAF_USDA=2.459
NC_035102.1	22029284	.	T	A	.	.	MAF_USDA=4.167
NC_035102.1	22029390	.	T	G	.	.	MAF_INRAE=10.833;MAF_USDA=2.083
NC_035102.1	22029407	.	A	G	.	.	MAF_INRAE=1.667
NC_035102.1	22029476	.	T	G	.	.	MAF_INRAE=3.333;MAF_USDA=4.918
NC_035102.1	22029602	.	C	T	.	.	MAF_USDA=2.459
NC_035102.1	22029618	.	C	T	.	.	MAF_USDA=8.197
NC_035102.1	22029673	.	C	T	.	.	MAF_USDA=1.639
NC_035102.1	22029682	.	G	A	.	.	MAF_INRAE=30.833
NC_035102.1	22029686	.	T	C	.	.	MAF_USDA=3.279
NC_035102.1	22029771	.	T	C	.	.	MAF_INRAE=30.833
NC_035102.1	22029940	.	T	C	.	.	MAF_USDA=3.279
NC_035102.1	22029970	.	G	A	.	.	MAF_USDA=3.279
NC_035102.1	22029984	.	C	T	.	.	MAF_USDA=2.459
NC_035102.1	22029991	.	T	G	.	.	MAF_USDA=1.639
NC_035102.1	22029999	.	C	T	.	.	MAF_USDA=1.639
NC_035102.1	22030102	.	C	T	.	.	MAF_USDA=1.639
NC_035102.1	22030144	.	C	T	.	.	MAF_USDA=4.098
NC_035102.1	22030168	.	C	T	.	.	MAF_USDA=1.639
NC_035102.1	22030184	.	C	T	.	.	MAF_USDA=1.639
NC_035102.1	22030189	.	T	C	.	.	MAF_INRAE=17.722;MAF_USDA=11.765
NC_035102.1	22030258	.	A	G	.	.	MAF_USDA=3.279
NC_035102.1	22030259	.	G	T	.	.	MAF_INRAE=16.456;MAF_USDA=30.0
NC_035102.1	22030329	.	T	C	.	.	MAF_INRAE=16.456;MAF_USDA=28.235
NC_035102.1	22030358	.	C	T	.	.	MAF_USDA=12.5
NC_035102.1	22030383	.	T	A	.	.	MAF_USDA=4.918
NC_035102.1	22030500	.	A	T	.	.	MAF_USDA=2.459
NC_035102.1	22030588	.	C	T	.	.	MAF_USDA=2.459
NC_035102.1	22030590	.	G	A	.	.	MAF_USDA=1.639
NC_035102.1	22030596	.	G	T	.	.	MAF_USDA=10.0
NC_035102.1	22030634	.	T	C	.	.	MAF_USDA=1.639
NC_035102.1	22030738	.	C	A	.	.	MAF_INRAE=17.722;MAF_USDA=11.765
NC_035102.1	22030918	.	C	A	.	.	MAF_USDA=5.882
NC_035102.1	22030938	.	G	T	.	.	MAF_USDA=2.459
NC_035102.1	22030941	.	C	A	.	.	MAF_USDA=1.639
NC_035102.1	22031151	.	A	G	.	.	MAF_INRAE=15.789;MAF_USDA=19.412
NC_035102.1	22031202	.	A	G	.	.	MAF_USDA=1.639
NC_035102.1	22031219	.	G	A	.	.	MAF_INRAE=2.5;MAF_USDA=1.765
NC_035102.1	22031304	.	T	G	.	.	MAF_USDA=1.639
NC_035102.1	22031361	.	C	A	.	.	MAF_USDA=3.279
NC_035102.1	22031364	.	C	A	.	.	MAF_USDA=6.471
NC_035102.1	22031382	.	C	A	.	.	MAF_USDA=3.279
NC_035102.1	22031429	.	C	T	.	.	MAF_INRAE=30.0;MAF_USDA=2.083
NC_035102.1	22031632	.	G	T	.	.	MAF_USDA=12.5
NC_035102.1	22031711	.	T	A	.	.	MAF_INRAE=39.873;MAF_USDA=48.824
NC_035102.1	22031732	.	A	T,*	.	.	MAF_INRAE=42.105;MAF_USDA=4.167
NC_035102.1	22031733	.	A	G	.	.	MAF_USDA=6.25
NC_035102.1	22031795	.	G	A	.	.	MAF_INRAE=2.5
NC_035102.1	22031868	.	C	T	.	.	MAF_INRAE=6.329
NC_035102.1	22031924	.	C	T	.	.	MAF_INRAE=5.833;MAF_USDA=4.118
NC_035102.1	22031936	.	C	T	.	.	MAF_INRAE=30.833;MAF_USDA=12.295
NC_035102.1	22031948	.	G	T	.	.	MAF_INRAE=10.127;MAF_USDA=2.353
NC_035102.1	22031953	.	G	A	.	.	MAF_USDA=4.098
NC_035102.1	22032055	.	C	T	.	.	MAF_INRAE=6.667;MAF_USDA=4.098
NC_035102.1	22032132	.	C	A	.	.	MAF_USDA=8.197
NC_035102.1	22032244	.	A	G	.	.	MAF_INRAE=5.263
NC_035102.1	22032364	.	G	A	.	.	MAF_USDA=2.459
NC_035102.1	22032372	.	T	A	.	.	MAF_USDA=1.639
NC_035102.1	22032422	.	A	G	.	.	MAF_USDA=1.639
NC_035102.1	22032560	.	C	G	.	.	MAF_INRAE=30.833;MAF_USDA=2.083
NC_035102.1	22032698	.	C	T	.	.	MAF_USDA=1.639
NC_035102.1	22032731	.	A	T	.	.	MAF_INRAE=10.759;MAF_USDA=8.824
NC_035102.1	22032808	.	G	A	.	.	MAF_USDA=1.639
NC_035102.1	22032917	.	C	A	.	.	MAF_INRAE=21.519;MAF_USDA=20.0
NC_035102.1	22032954	.	T	A	.	.	MAF_USDA=10.0
NC_035102.1	22033082	.	G	T	.	.	MAF_INRAE=1.667
NC_035102.1	22033108	.	A	G	.	.	MAF_INRAE=1.667
NC_035102.1	22033117	.	G	A	.	.	MAF_USDA=1.639
NC_035102.1	22033188	.	C	T	.	.	MAF_INRAE=10.759;MAF_USDA=10.588
NC_035102.1	22033291	.	T	A	.	.	MAF_INRAE=25.949;MAF_USDA=18.824
NC_035102.1	22033316	.	T	G	.	.	MAF_INRAE=10.759;MAF_USDA=10.588
NC_035102.1	22033378	.	A	C	.	.	MAF_USDA=1.639
NC_035102.1	22033409	.	A	T	.	.	MAF_INRAE=1.667
NC_035102.1	22033456	.	T	G	.	.	MAF_INRAE=2.532
NC_035102.1	22033466	.	G	A	.	.	MAF_USDA=4.098
NC_035102.1	22033481	.	A	T	.	.	MAF_INRAE=10.526
NC_035102.1	22033493	.	A	G	.	.	MAF_USDA=9.412
NC_035102.1	22033863	.	T	A	.	.	MAF_USDA=1.639
NC_035102.1	22033896	.	T	C	.	.	MAF_USDA=4.706
NC_035102.1	22034016	.	A	G	.	.	MAF_USDA=12.941
NC_035102.1	22034156	.	G	A	.	.	MAF_USDA=4.098
NC_035102.1	22034158	.	A	T	.	.	MAF_USDA=11.765
NC_035102.1	22034159	.	G	A	.	.	MAF_USDA=11.765
NC_035102.1	22034279	.	G	A	.	.	MAF_INRAE=32.911;MAF_USDA=32.941
NC_035102.1	22034294	.	A	G	.	.	MAF_INRAE=5.0
NC_035102.1	22034357	.	C	A	.	.	MAF_USDA=6.557
NC_035102.1	22034384	.	C	T	.	.	MAF_INRAE=7.595;MAF_USDA=5.882
NC_035102.1	22034510	.	G	A	.	.	MAF_USDA=14.118
NC_035102.1	22034539	.	C	T	.	.	MAF_USDA=14.706
NC_035102.1	22034577	.	C	T	.	.	MAF_USDA=8.235
NC_035102.1	22034631	.	T	C	.	.	MAF_USDA=14.706
NC_035102.1	22034759	.	C	T	.	.	MAF_INRAE=17.722;MAF_USDA=11.176
NC_035102.1	22034831	.	A	G	.	.	MAF_INRAE=37.342;MAF_USDA=45.294
NC_035102.1	22034940	.	C	A	.	.	MAF_USDA=2.459
NC_035102.1	22035198	.	T	G	.	.	MAF_USDA=6.557
NC_035102.1	22035309	.	T	C	.	.	MAF_USDA=13.095
NC_035102.1	22035370	.	C	T	.	.	MAF_INRAE=2.5
NC_035102.1	22035395	.	G	A	.	.	MAF_INRAE=30.0;MAF_USDA=2.083
NC_035102.1	22035425	.	A	T	.	.	MAF_USDA=6.557
NC_035102.1	22035606	.	G	A	.	.	MAF_USDA=1.639
NC_035102.1	22035613	.	A	C	.	.	MAF_INRAE=1.667
NC_035102.1	22035677	.	C	T	.	.	MAF_INRAE=6.667
NC_035102.1	22035683	.	T	G	.	.	MAF_INRAE=6.667
NC_035102.1	22035689	.	T	A	.	.	MAF_INRAE=8.333
NC_035102.1	22035696	.	G	A	.	.	MAF_INRAE=10.0
NC_035102.1	22035713	.	G	T	.	.	MAF_INRAE=30.0;MAF_USDA=22.917
NC_035102.1	22035721	.	G	T	.	.	MAF_INRAE=10.833
NC_035102.1	22035726	.	A	G	.	.	MAF_INRAE=10.833
NC_035102.1	22035728	.	G	A	.	.	MAF_INRAE=10.0
NC_035102.1	22035732	.	A	G	.	.	MAF_INRAE=9.167
NC_035102.1	22035733	.	G	A	.	.	MAF_USDA=6.557
NC_035102.1	22035739	.	G	A	.	.	MAF_INRAE=29.167;MAF_USDA=2.083
NC_035102.1	22035745	.	G	A	.	.	MAF_INRAE=10.833
NC_035102.1	22035748	.	G	A	.	.	MAF_INRAE=10.833
NC_035102.1	22035750	.	T	G	.	.	MAF_INRAE=11.667
NC_035102.1	22035761	.	C	G	.	.	MAF_INRAE=5.0
NC_035102.1	22035780	.	G	C	.	.	MAF_INRAE=1.667
NC_035102.1	22035781	.	C	T	.	.	MAF_INRAE=1.667
NC_035102.1	22035788	.	T	A	.	.	MAF_INRAE=1.667
NC_035102.1	22035791	.	T	C	.	.	MAF_INRAE=1.667
NC_035102.1	22035797	.	C	T	.	.	MAF_USDA=5.294
NC_035102.1	22035841	.	C	T	.	.	MAF_INRAE=3.333;MAF_USDA=15.294
NC_035102.1	22035975	.	G	T	.	.	MAF_USDA=14.118
NC_035102.1	22036089	.	C	A	.	.	MAF_USDA=4.167
NC_035102.1	22036097	.	A	C	.	.	MAF_INRAE=10.526
NC_035102.1	22036153	.	C	A	.	.	MAF_USDA=4.167
NC_035102.1	22036178	.	A	T	.	.	MAF_USDA=1.724
NC_035102.1	22036201	.	A	T	.	.	MAF_USDA=7.759
NC_035102.1	22036365	.	C	T	.	.	MAF_USDA=6.557
NC_035102.1	22036373	.	G	A	.	.	MAF_USDA=14.118
NC_035102.1	22036429	.	C	T	.	.	MAF_INRAE=17.722;MAF_USDA=11.176
NC_035102.1	22036521	.	T	C	.	.	MAF_USDA=4.118
NC_035102.1	22036562	.	A	T	.	.	MAF_INRAE=25.949;MAF_USDA=42.941
NC_035102.1	22036565	.	A	C	.	.	MAF_INRAE=5.833;MAF_USDA=6.25
NC_035102.1	22036646	.	T	G	.	.	MAF_INRAE=25.949;MAF_USDA=42.941
NC_035102.1	22036707	.	T	C	.	.	MAF_INRAE=5.263
NC_035102.1	22036755	.	A	C	.	.	MAF_USDA=7.377
NC_035102.1	22036772	.	G	C	.	.	MAF_USDA=16.471
NC_035102.1	22036824	.	G	A	.	.	MAF_USDA=1.639
NC_035102.1	22036942	.	T	A	.	.	MAF_INRAE=27.848;MAF_USDA=40.588
NC_035102.1	22036944	.	T	G	.	.	MAF_INRAE=24.167;MAF_USDA=40.588
NC_035102.1	22037017	.	G	A	.	.	MAF_USDA=1.639
NC_035102.1	22037260	.	G	A	.	.	MAF_USDA=15.294
NC_035102.1	22037285	.	T	C	.	.	MAF_USDA=1.639
NC_035102.1	22037294	.	G	A	.	.	MAF_INRAE=5.0;MAF_USDA=3.279
NC_035102.1	22037308	.	G	T	.	.	MAF_USDA=1.639
NC_035102.1	22037313	.	G	A	.	.	MAF_INRAE=1.667
NC_035102.1	22037324	.	T	C	.	.	MAF_USDA=6.557
NC_035102.1	22037328	.	C	T	.	.	MAF_USDA=6.557
NC_035102.1	22037334	.	A	C	.	.	MAF_INRAE=7.595;MAF_USDA=10.417
NC_035102.1	22037347	.	G	C	.	.	MAF_INRAE=25.949;MAF_USDA=45.882
NC_035102.1	22037394	.	T	A	.	.	MAF_INRAE=25.949;MAF_USDA=44.706
NC_035102.1	22037427	.	G	A	.	.	MAF_INRAE=15.19;MAF_USDA=10.0
NC_035102.1	22037445	.	C	A	.	.	MAF_INRAE=1.667
NC_035102.1	22037466	.	G	A	.	.	MAF_USDA=1.639
NC_035102.1	22037611	.	G	T	.	.	MAF_INRAE=5.833
NC_035102.1	22037620	.	T	A	.	.	MAF_USDA=9.016
NC_035102.1	22037739	.	G	A	.	.	MAF_INRAE=5.833;MAF_USDA=4.118
NC_035102.1	22037740	.	G	A	.	.	MAF_INRAE=5.833;MAF_USDA=4.118
NC_035102.1	22037885	.	G	A	.	.	MAF_INRAE=25.316;MAF_USDA=44.118
NC_035102.1	22037890	.	A	C	.	.	MAF_USDA=1.639
NC_035102.1	22037907	.	G	A	.	.	MAF_INRAE=1.667
NC_035102.1	22037941	.	A	G	.	.	MAF_INRAE=25.949;MAF_USDA=44.118
NC_035102.1	22038142	.	A	G	.	.	MAF_INRAE=25.949;MAF_USDA=46.471
NC_035102.1	22038159	.	A	G	.	.	MAF_INRAE=12.025;MAF_USDA=3.529
NC_035102.1	22038161	.	A	C	.	.	MAF_INRAE=25.949;MAF_USDA=45.294
NC_035102.1	22038185	.	C	T	.	.	MAF_INRAE=2.5
NC_035102.1	22038287	.	C	T	.	.	MAF_INRAE=5.263;MAF_USDA=10.0
NC_035102.1	22038289	.	C	T	.	.	MAF_INRAE=22.5;MAF_USDA=46.471
NC_035102.1	22038311	.	A	G	.	.	MAF_USDA=20.833
NC_035102.1	22038374	.	C	T	.	.	MAF_INRAE=5.0
NC_035102.1	22038446	.	T	C	.	.	MAF_USDA=6.25
NC_035102.1	22038456	.	T	C	.	.	MAF_USDA=1.639
NC_035102.1	22038487	.	C	T	.	.	MAF_USDA=44.118
NC_035102.1	22038522	.	A	G	.	.	MAF_USDA=22.941
NC_035102.1	22038526	.	C	T	.	.	MAF_USDA=15.294
NC_035102.1	22038552	.	T	A	.	.	MAF_INRAE=5.0;MAF_USDA=9.016
NC_035102.1	22038562	.	A	G	.	.	MAF_USDA=11.475
NC_035102.1	22038566	.	A	C	.	.	MAF_USDA=2.459
NC_035102.1	22038578	.	T	C	.	.	MAF_USDA=12.353
NC_035102.1	22038580	.	C	T	.	.	MAF_USDA=4.167
NC_035102.1	22038581	.	G	T	.	.	MAF_USDA=31.25
NC_035102.1	22038684	.	G	A	.	.	MAF_USDA=31.25
NC_035102.1	22038801	.	G	T	.	.	MAF_USDA=1.807
NC_035102.1	22038816	.	G	A	.	.	MAF_INRAE=2.5
NC_035102.1	22038854	.	C	T	.	.	MAF_INRAE=26.582;MAF_USDA=46.386
NC_035102.1	22038924	.	T	C	.	.	MAF_USDA=2.459
NC_035102.1	22038933	.	C	A	.	.	MAF_USDA=5.738
NC_035102.1	22039000	.	G	T	.	.	MAF_INRAE=30.0;MAF_USDA=2.083
NC_035102.1	22039031	.	T	G	.	.	MAF_USDA=1.639
NC_035102.1	22039042	.	C	T	.	.	MAF_INRAE=7.595;MAF_USDA=5.294
NC_035102.1	22039051	.	C	T	.	.	MAF_INRAE=31.667;MAF_USDA=2.083
NC_035102.1	22039156	.	C	A	.	.	MAF_INRAE=10.759;MAF_USDA=12.353
NC_035102.1	22039188	.	G	A	.	.	MAF_USDA=4.706
NC_035102.1	22039275	.	G	A	.	.	MAF_INRAE=25.949;MAF_USDA=45.294
NC_035102.1	22039282	.	G	A	.	.	MAF_INRAE=26.582;MAF_USDA=45.294
NC_035102.1	22039346	.	C	T	.	.	MAF_INRAE=20.886;MAF_USDA=36.471
NC_035102.1	22039403	.	G	T	.	.	MAF_USDA=9.836
NC_035102.1	22039448	.	T	A	.	.	MAF_USDA=1.639
NC_035102.1	22039475	.	G	T	.	.	MAF_INRAE=25.949;MAF_USDA=45.294
NC_035102.1	22039507	.	G	T	.	.	MAF_INRAE=25.949;MAF_USDA=28.235
NC_035102.1	22039561	.	T	C	.	.	MAF_INRAE=25.949;MAF_USDA=45.294
NC_035102.1	22039702	.	C	T	.	.	MAF_INRAE=25.949;MAF_USDA=44.706
NC_035102.1	22039703	.	A	T	.	.	MAF_USDA=11.176
NC_035102.1	22039714	.	A	G	.	.	MAF_INRAE=7.595;MAF_USDA=7.059
NC_035102.1	22039726	.	T	G	.	.	MAF_INRAE=25.949;MAF_USDA=44.706
NC_035102.1	22039731	.	A	C	.	.	MAF_USDA=2.459
NC_035102.1	22039778	.	G	T	.	.	MAF_USDA=1.639
NC_035102.1	22039836	.	G	T	.	.	MAF_INRAE=25.949;MAF_USDA=43.529
NC_035102.1	22039942	.	G	A	.	.	MAF_INRAE=30.0;MAF_USDA=2.083
NC_035102.1	22039945	.	C	A	.	.	MAF_INRAE=34.81;MAF_USDA=14.706
NC_035102.1	22039982	.	G	T	.	.	MAF_USDA=4.167
NC_035102.1	22040032	.	C	T	.	.	MAF_INRAE=3.333;MAF_USDA=4.098
NC_035102.1	22040122	.	T	A	.	.	MAF_INRAE=25.949;MAF_USDA=44.118
NC_035102.1	22040137	.	A	T	.	.	MAF_INRAE=1.667
NC_035102.1	22040140	.	T	C	.	.	MAF_USDA=1.639
NC_035102.1	22040141	.	A	C	.	.	MAF_USDA=1.639
NC_035102.1	22040148	.	A	G	.	.	MAF_INRAE=5.0;MAF_USDA=14.754
NC_035102.1	22040156	.	G	A	.	.	MAF_INRAE=25.949;MAF_USDA=43.529
NC_035102.1	22040230	.	T	G	.	.	MAF_USDA=15.294
NC_035102.1	22040304	.	C	T	.	.	MAF_INRAE=9.167;MAF_USDA=4.118
NC_035102.1	22040306	.	C	T	.	.	MAF_INRAE=38.608;MAF_USDA=41.176
NC_035102.1	22040361	.	A	T	.	.	MAF_INRAE=12.025;MAF_USDA=4.167
NC_035102.1	22040392	.	T	G	.	.	MAF_USDA=3.279
NC_035102.1	22040400	.	C	A	.	.	MAF_INRAE=36.842;MAF_USDA=16.667
NC_035102.1	22040509	.	C	A	.	.	MAF_INRAE=36.709;MAF_USDA=49.412
NC_035102.1	22040544	.	T	A	.	.	MAF_USDA=4.167
NC_035102.1	22040545	.	T	A	.	.	MAF_INRAE=25.949;MAF_USDA=39.412
NC_035102.1	22040560	.	A	G	.	.	MAF_USDA=1.639
NC_035102.1	22040565	.	A	T	.	.	MAF_USDA=4.918
NC_035102.1	22040580	.	C	T	.	.	MAF_INRAE=17.722;MAF_USDA=6.471
NC_035102.1	22040627	.	A	G	.	.	MAF_INRAE=11.392;MAF_USDA=12.353
NC_035102.1	22040629	.	T	G	.	.	MAF_INRAE=22.5;MAF_USDA=40.588
NC_035102.1	22040632	.	G	A	.	.	MAF_INRAE=30.833;MAF_USDA=2.083
NC_035102.1	22040686	.	C	T	.	.	MAF_USDA=20.833
NC_035102.1	22040753	.	A	C	.	.	MAF_INRAE=25.949;MAF_USDA=44.706
NC_035102.1	22040755	.	A	T	.	.	MAF_USDA=2.083
NC_035102.1	22040815	.	G	T	.	.	MAF_USDA=15.294
NC_035102.1	22040823	.	C	T	.	.	MAF_USDA=9.412
NC_035102.1	22040834	.	C	A	.	.	MAF_USDA=1.639
NC_035102.1	22040956	.	T	A	.	.	MAF_INRAE=25.949;MAF_USDA=46.721
NC_035102.1	22041013	.	G	A	.	.	MAF_USDA=2.459
NC_035102.1	22041019	.	C	A	.	.	MAF_INRAE=25.949;MAF_USDA=43.529
NC_035102.1	22041115	.	A	T	.	.	MAF_USDA=4.706
NC_035102.1	22041130	.	C	A	.	.	MAF_INRAE=27.215;MAF_USDA=31.176
NC_035102.1	22041142	.	C	T	.	.	MAF_INRAE=30.833;MAF_USDA=2.083
NC_035102.1	22041204	.	T	G	.	.	MAF_USDA=15.294
NC_035102.1	22041208	.	G	A	.	.	MAF_INRAE=10.833;MAF_USDA=2.083
NC_035102.1	22041218	.	A	G	.	.	MAF_INRAE=46.835;MAF_USDA=27.059
NC_035102.1	22041262	.	A	T	.	.	MAF_USDA=4.918
NC_035102.1	22041299	.	T	C	.	.	MAF_USDA=1.639
NC_035102.1	22041320	.	A	T	.	.	MAF_USDA=1.639
NC_035102.1	22041414	.	A	T	.	.	MAF_USDA=1.639
NC_035102.1	22041415	.	T	C	.	.	MAF_USDA=1.639
NC_035102.1	22041481	.	T	G	.	.	MAF_USDA=13.529
NC_035102.1	22041540	.	G	A	.	.	MAF_INRAE=10.759;MAF_USDA=6.471
NC_035102.1	22041713	.	C	T	.	.	MAF_INRAE=11.392;MAF_USDA=24.706
NC_035102.1	22041754	.	T	C	.	.	MAF_USDA=5.422
NC_035102.1	22041769	.	A	G	.	.	MAF_USDA=2.353
NC_035102.1	22041814	.	G	A	.	.	MAF_INRAE=25.949;MAF_USDA=17.647
NC_035102.1	22041857	.	C	A	.	.	MAF_INRAE=5.0;MAF_USDA=13.934
NC_035102.1	22041932	.	C	G	.	.	MAF_INRAE=25.949;MAF_USDA=18.824
NC_035102.1	22041948	.	A	G	.	.	MAF_INRAE=7.595;MAF_USDA=5.882
NC_035102.1	22042006	.	G	A	.	.	MAF_INRAE=25.949;MAF_USDA=38.824
NC_035102.1	22042107	.	A	T	.	.	MAF_USDA=2.459
NC_035102.1	22042108	.	C	A	.	.	MAF_USDA=2.459
NC_035102.1	22042202	.	A	T	.	.	MAF_USDA=3.279
NC_035102.1	22042218	.	A	G	.	.	MAF_USDA=1.639
NC_035102.1	22042223	.	C	A	.	.	MAF_USDA=1.639
NC_035102.1	22042249	.	G	A	.	.	MAF_INRAE=5.0
NC_035102.1	22042307	.	A	G	.	.	MAF_USDA=5.738
NC_035102.1	22042309	.	G	T	.	.	MAF_USDA=4.098
NC_035102.1	22042385	.	A	C	.	.	MAF_INRAE=7.595;MAF_USDA=1.639
NC_035102.1	22042457	.	A	T	.	.	MAF_INRAE=30.0;MAF_USDA=2.083
NC_035102.1	22042477	.	A	T	.	.	MAF_INRAE=30.0;MAF_USDA=2.083
NC_035102.1	22042504	.	C	A	.	.	MAF_USDA=3.279
NC_035102.1	22042599	.	T	C	.	.	MAF_INRAE=44.304;MAF_USDA=38.824
NC_035102.1	22042688	.	C	T	.	.	MAF_INRAE=5.833;MAF_USDA=14.706
NC_035102.1	22042715	.	C	A	.	.	MAF_INRAE=30.833;MAF_USDA=2.083
NC_035102.1	22042747	.	A	C	.	.	MAF_INRAE=5.0;MAF_USDA=1.639
NC_035102.1	22042765	.	A	T	.	.	MAF_USDA=1.639
NC_035102.1	22042844	.	G	A	.	.	MAF_INRAE=10.759;MAF_USDA=6.25
NC_035102.1	22042877	.	T	C	.	.	MAF_INRAE=1.667
NC_035102.1	22042884	.	C	T	.	.	MAF_INRAE=40.506;MAF_USDA=30.952
NC_035102.1	22043082	.	C	A	.	.	MAF_INRAE=17.722;MAF_USDA=12.941
NC_035102.1	22043119	.	G	A	.	.	MAF_INRAE=27.5;MAF_USDA=26.471
NC_035102.1	22043127	.	G	C	.	.	MAF_USDA=10.417
NC_035102.1	22043137	.	C	A	.	.	MAF_INRAE=10.759;MAF_USDA=6.25
NC_035102.1	22043248	.	C	T	.	.	MAF_INRAE=1.667
NC_035102.1	22043310	.	G	A	.	.	MAF_INRAE=17.722;MAF_USDA=11.176
NC_035102.1	22043319	.	T	C	.	.	MAF_INRAE=27.215;MAF_USDA=17.647
NC_035102.1	22043326	.	A	G	.	.	MAF_INRAE=24.684;MAF_USDA=13.529
NC_035102.1	22043331	.	C	A	.	.	MAF_INRAE=12.025;MAF_USDA=14.118
NC_035102.1	22043370	.	C	A	.	.	MAF_INRAE=49.367;MAF_USDA=27.059
NC_035102.1	22043379	.	T	C	.	.	MAF_INRAE=1.667
NC_035102.1	22043460	.	T	G	.	.	MAF_INRAE=30.833;MAF_USDA=2.083
NC_035102.1	22043511	.	G	T	.	.	MAF_INRAE=10.526;MAF_USDA=10.588
NC_035102.1	22043556	.	G	T	.	.	MAF_INRAE=29.747;MAF_USDA=48.235
NC_035102.1	22043597	.	A	T	.	.	MAF_USDA=1.639
NC_035102.1	22043602	.	C	T	.	.	MAF_INRAE=1.667
NC_035102.1	22043637	.	A	C	.	.	MAF_INRAE=12.025;MAF_USDA=8.235
NC_035102.1	22043656	.	A	T	.	.	MAF_USDA=8.197
NC_035102.1	22043706	.	G	C	.	.	MAF_INRAE=5.0;MAF_USDA=31.176
NC_035102.1	22043754	.	T	C	.	.	MAF_INRAE=7.595;MAF_USDA=5.882
NC_035102.1	22043767	.	C	A	.	.	MAF_USDA=8.197
NC_035102.1	22043788	.	A	T	.	.	MAF_INRAE=12.025;MAF_USDA=7.647
NC_035102.1	22043791	.	A	C	.	.	MAF_INRAE=8.861;MAF_USDA=10.588
NC_035102.1	22043842	.	A	C	.	.	MAF_INRAE=18.987;MAF_USDA=25.294
NC_035102.1	22043929	.	A	C	.	.	MAF_INRAE=1.667
NC_035102.1	22043955	.	A	T	.	.	MAF_USDA=1.639
NC_035102.1	22043971	.	A	C	.	.	MAF_INRAE=11.392;MAF_USDA=10.119
NC_035102.1	22043972	.	C	A	.	.	MAF_INRAE=11.667;MAF_USDA=10.119
NC_035102.1	22044007	.	G	A	.	.	MAF_INRAE=3.333
NC_035102.1	22044057	.	T	C	.	.	MAF_INRAE=10.526
NC_035102.1	22044060	.	T	C	.	.	MAF_INRAE=5.0;MAF_USDA=8.197
NC_035102.1	22044065	.	C	A	.	.	MAF_INRAE=46.835;MAF_USDA=26.471
NC_035102.1	22044075	.	T	G	.	.	MAF_USDA=2.459
NC_035102.1	22044079	.	T	A	.	.	MAF_USDA=11.475
NC_035102.1	22044230	.	C	T	.	.	MAF_INRAE=5.0;MAF_USDA=6.557
NC_035102.1	22044239	.	A	C	.	.	MAF_USDA=9.836
NC_035102.1	22044253	.	T	A	.	.	MAF_INRAE=1.667;MAF_USDA=17.647
NC_035102.1	22044337	.	C	A	.	.	MAF_INRAE=6.962;MAF_USDA=37.059
NC_035102.1	22044356	.	T	C	.	.	MAF_INRAE=11.667;MAF_USDA=17.647
NC_035102.1	22044424	.	C	T	.	.	MAF_INRAE=30.833;MAF_USDA=1.765
NC_035102.1	22044443	.	G	A	.	.	MAF_INRAE=45.57;MAF_USDA=27.059
NC_035102.1	22044487	.	T	A	.	.	MAF_USDA=2.459
NC_035102.1	22044583	.	C	T	.	.	MAF_INRAE=45.57;MAF_USDA=38.824
NC_035102.1	22044614	.	T	C	.	.	MAF_USDA=2.083
NC_035102.1	22044617	.	C	A	.	.	MAF_USDA=2.459
NC_035102.1	22044688	.	T	C	.	.	MAF_INRAE=37.5;MAF_USDA=20.588
NC_035102.1	22044694	.	T	C	.	.	MAF_INRAE=1.667;MAF_USDA=6.557
NC_035102.1	22044704	.	A	G	.	.	MAF_INRAE=45.57;MAF_USDA=25.294
NC_035102.1	22044711	.	T	G	.	.	MAF_INRAE=2.532
NC_035102.1	22044786	.	G	T	.	.	MAF_INRAE=5.0;MAF_USDA=3.279
NC_035102.1	22044843	.	G	A	.	.	MAF_USDA=4.118
NC_035102.1	22044844	.	A	T	.	.	MAF_USDA=4.118
NC_035102.1	22044847	.	A	T	.	.	MAF_USDA=10.417
NC_035102.1	22044848	.	T	C	.	.	MAF_USDA=4.118
NC_035102.1	22044868	.	G	T	.	.	MAF_USDA=2.459
NC_035102.1	22044905	.	T	A	.	.	MAF_INRAE=5.0;MAF_USDA=4.098
NC_035102.1	22044952	.	G	C	.	.	MAF_INRAE=35.833;MAF_USDA=3.529
NC_035102.1	22044956	.	A	C	.	.	MAF_INRAE=30.833;MAF_USDA=2.083
NC_035102.1	22045136	.	C	A	.	.	MAF_USDA=10.656
NC_035102.1	22045146	.	C	G	.	.	MAF_USDA=3.279
NC_035102.1	22045147	.	G	A	.	.	MAF_USDA=7.059
NC_035102.1	22045257	.	A	G	.	.	MAF_USDA=12.941
NC_035102.1	22045912	.	T	A	.	.	MAF_USDA=1.695
NC_035102.1	22045918	.	G	A	.	.	MAF_USDA=26.786
NC_035102.1	22045950	.	G	A	.	.	MAF_USDA=3.279
NC_035102.1	22045954	.	G	A	.	.	MAF_USDA=11.765
NC_035102.1	22045981	.	C	A	.	.	MAF_USDA=7.059
NC_035102.1	22046006	.	A	G	.	.	MAF_USDA=39.583
NC_035102.1	22046037	.	C	T	.	.	MAF_USDA=1.765
NC_035102.1	22046038	.	G	A	.	.	MAF_INRAE=15.789;MAF_USDA=29.167
NC_035102.1	22046051	.	T	G	.	.	MAF_USDA=10.656
NC_035102.1	22046079	.	G	A	.	.	MAF_USDA=14.754
NC_035102.1	22046092	.	T	C	.	.	MAF_USDA=18.852
NC_035102.1	22046129	.	C	T	.	.	MAF_USDA=13.934
NC_035102.1	22046157	.	G	A	.	.	MAF_USDA=13.934
NC_035102.1	22046161	.	G	A	.	.	MAF_USDA=18.75
NC_035102.1	22046168	.	G	T	.	.	MAF_USDA=14.754
NC_035102.1	22046170	.	C	A	.	.	MAF_USDA=1.639
NC_035102.1	22046182	.	G	T	.	.	MAF_USDA=4.167
NC_035102.1	22046208	.	C	T	.	.	MAF_USDA=12.295
NC_035102.1	22046234	.	C	T	.	.	MAF_INRAE=3.333
NC_035102.1	22046285	.	G	C	.	.	MAF_INRAE=36.667;MAF_USDA=3.529
NC_035102.1	22046385	.	A	G	.	.	MAF_INRAE=1.667;MAF_USDA=15.882
NC_035102.1	22046518	.	A	G	.	.	MAF_USDA=1.765
NC_035102.1	22046685	.	C	T	.	.	MAF_INRAE=8.861;MAF_USDA=6.471
NC_035102.1	22046696	.	C	A	.	.	MAF_INRAE=43.038;MAF_USDA=43.529
NC_035102.1	22046729	.	C	T	.	.	MAF_INRAE=12.025;MAF_USDA=14.706
NC_035102.1	22046793	.	T	C	.	.	MAF_INRAE=10.759;MAF_USDA=8.235
NC_035102.1	22046823	.	A	C	.	.	MAF_USDA=2.083
NC_035102.1	22046858	.	A	C	.	.	MAF_USDA=7.738
NC_035102.1	22046862	.	C	T	.	.	MAF_USDA=7.738
NC_035102.1	22046881	.	C	T	.	.	MAF_USDA=1.667
NC_035102.1	22046882	.	G	T	.	.	MAF_INRAE=34.177;MAF_USDA=5.357
NC_035102.1	22046911	.	C	G	.	.	MAF_INRAE=1.667;MAF_USDA=20.833
NC_035102.1	22046923	.	T	C	.	.	MAF_USDA=4.167
NC_035102.1	22046929	.	C	T	.	.	MAF_INRAE=1.667;MAF_USDA=4.167
NC_035102.1	22046996	.	C	A	.	.	MAF_USDA=1.639
NC_035102.1	22047011	.	G	A	.	.	MAF_INRAE=11.392;MAF_USDA=12.941
NC_035102.1	22047034	.	T	G	.	.	MAF_INRAE=5.0;MAF_USDA=4.098
NC_035102.1	22047069	.	C	A	.	.	MAF_INRAE=7.595;MAF_USDA=7.059
NC_035102.1	22047087	.	G	A	.	.	MAF_INRAE=13.291;MAF_USDA=39.412
NC_035102.1	22047178	.	C	T	.	.	MAF_USDA=1.639
NC_035102.1	22047213	.	T	A	.	.	MAF_INRAE=1.667
NC_035102.1	22047214	.	A	T	.	.	MAF_INRAE=5.0;MAF_USDA=10.656
NC_035102.1	22047266	.	G	A	.	.	MAF_INRAE=3.333
NC_035102.1	22047520	.	C	T	.	.	MAF_INRAE=22.152;MAF_USDA=44.118
NC_035102.1	22047536	.	G	A	.	.	MAF_USDA=3.279
NC_035102.1	22047560	.	G	A	.	.	MAF_INRAE=30.833;MAF_USDA=2.083
NC_035102.1	22047575	.	T	A	.	.	MAF_INRAE=3.333
NC_035102.1	22047589	.	A	C	.	.	MAF_USDA=3.279
NC_035102.1	22047641	.	G	A	.	.	MAF_INRAE=43.038;MAF_USDA=9.412
NC_035102.1	22047671	.	A	G	.	.	MAF_USDA=3.279
NC_035102.1	22047699	.	A	C	.	.	MAF_INRAE=17.089;MAF_USDA=17.647
NC_035102.1	22047716	.	T	C	.	.	MAF_USDA=4.098
NC_035102.1	22047728	.	A	T	.	.	MAF_INRAE=15.0;MAF_USDA=30.0
NC_035102.1	22047741	.	C	T	.	.	MAF_INRAE=26.582;MAF_USDA=32.353
NC_035102.1	22047766	.	C	A	.	.	MAF_INRAE=3.333
NC_035102.1	22047774	.	G	A	.	.	MAF_USDA=1.639
NC_035102.1	22047843	.	C	T	.	.	MAF_USDA=1.639
NC_035102.1	22047947	.	A	T	.	.	MAF_INRAE=10.759;MAF_USDA=6.25
NC_035102.1	22047963	.	T	A	.	.	MAF_USDA=1.639
NC_035102.1	22048113	.	C	T	.	.	MAF_USDA=1.639
NC_035102.1	22048172	.	C	T	.	.	MAF_USDA=2.459
NC_035102.1	22048203	.	T	A	.	.	MAF_INRAE=37.342;MAF_USDA=28.824
NC_035102.1	22048237	.	G	A	.	.	MAF_INRAE=37.342;MAF_USDA=28.235
NC_035102.1	22048270	.	A	C	.	.	MAF_USDA=1.639
NC_035102.1	22048275	.	C	A	.	.	MAF_INRAE=39.241;MAF_USDA=40.588
NC_035102.1	22048310	.	T	G	.	.	MAF_INRAE=12.658;MAF_USDA=31.176
NC_035102.1	22048478	.	C	G	.	.	MAF_USDA=1.639
NC_035102.1	22048538	.	A	G	.	.	MAF_INRAE=5.0;MAF_USDA=2.459
NC_035102.1	22048682	.	G	C	.	.	MAF_INRAE=15.823;MAF_USDA=48.235
NC_035102.1	22048695	.	G	A	.	.	MAF_INRAE=37.342;MAF_USDA=28.824
NC_035102.1	22048700	.	C	T	.	.	MAF_INRAE=37.342;MAF_USDA=29.412
NC_035102.1	22048729	.	G	A	.	.	MAF_INRAE=36.709;MAF_USDA=28.235
NC_035102.1	22048780	.	T	C	.	.	MAF_INRAE=19.62;MAF_USDA=35.294
NC_035102.1	22048837	.	C	T	.	.	MAF_INRAE=46.203;MAF_USDA=18.824
NC_035102.1	22048876	.	C	A	.	.	MAF_USDA=2.459
NC_035102.1	22048884	.	C	T	.	.	MAF_INRAE=30.833;MAF_USDA=2.083
NC_035102.1	22048905	.	G	C	.	.	MAF_INRAE=43.038;MAF_USDA=5.882
NC_035102.1	22048912	.	A	T	.	.	MAF_INRAE=36.709;MAF_USDA=28.824
NC_035102.1	22048916	.	A	C	.	.	MAF_INRAE=8.333;MAF_USDA=5.882
NC_035102.1	22048939	.	C	T	.	.	MAF_INRAE=15.19;MAF_USDA=10.0
NC_035102.1	22048948	.	A	G	.	.	MAF_INRAE=15.823;MAF_USDA=47.059
NC_035102.1	22048960	.	C	T	.	.	MAF_USDA=4.098
NC_035102.1	22048965	.	C	T	.	.	MAF_USDA=2.353
NC_035102.1	22048979	.	T	G	.	.	MAF_USDA=1.639
NC_035102.1	22049027	.	A	G	.	.	MAF_INRAE=19.62;MAF_USDA=34.706
NC_035102.1	22049044	.	G	A	.	.	MAF_USDA=12.941
NC_035102.1	22049053	.	C	T	.	.	MAF_INRAE=30.833;MAF_USDA=1.765
NC_035102.1	22049070	.	G	A	.	.	MAF_USDA=7.377
NC_035102.1	22049071	.	T	C	.	.	MAF_USDA=4.098
NC_035102.1	22049081	.	A	G	.	.	MAF_INRAE=19.62;MAF_USDA=34.706
NC_035102.1	22049110	.	G	A	.	.	MAF_INRAE=5.0;MAF_USDA=5.738
NC_035102.1	22049115	.	C	A	.	.	MAF_USDA=2.459
NC_035102.1	22049125	.	C	T	.	.	MAF_USDA=12.295
NC_035102.1	22049128	.	G	A	.	.	MAF_USDA=3.279
NC_035102.1	22049134	.	A	C	.	.	MAF_INRAE=3.333
NC_035102.1	22049165	.	C	T	.	.	MAF_INRAE=30.833;MAF_USDA=2.083
NC_035102.1	22049175	.	C	T	.	.	MAF_INRAE=5.0;MAF_USDA=5.738
NC_035102.1	22049244	.	G	A	.	.	MAF_USDA=3.529
NC_035102.1	22049270	.	G	C	.	.	MAF_INRAE=16.456;MAF_USDA=2.353
NC_035102.1	22049296	.	G	T	.	.	MAF_USDA=3.279
NC_035102.1	22049386	.	G	A	.	.	MAF_USDA=3.279
NC_035102.1	22049394	.	A	T	.	.	MAF_USDA=1.639
NC_035102.1	22049517	.	C	T	.	.	MAF_INRAE=12.025;MAF_USDA=29.412
NC_035102.1	22049521	.	C	T	.	.	MAF_INRAE=14.167;MAF_USDA=21.176
NC_035102.1	22049680	.	C	A	.	.	MAF_USDA=1.639
NC_035102.1	22049719	.	G	T	.	.	MAF_USDA=2.459
NC_035102.1	22049842	.	C	T	.	.	MAF_USDA=3.279
NC_035102.1	22049855	.	C	G	.	.	MAF_INRAE=5.263
NC_035102.1	22049862	.	A	T	.	.	MAF_INRAE=15.19;MAF_USDA=10.588
NC_035102.1	22049967	.	C	A	.	.	MAF_INRAE=43.038;MAF_USDA=6.471
NC_035102.1	22049990	.	G	A	.	.	MAF_INRAE=12.025;MAF_USDA=33.529
NC_035102.1	22050017	.	C	T	.	.	MAF_INRAE=3.333;MAF_USDA=12.353
NC_035102.1	22050040	.	A	G	.	.	MAF_USDA=4.118
NC_035102.1	22050060	.	A	T	.	.	MAF_INRAE=5.833;MAF_USDA=16.393
NC_035102.1	22050090	.	G	A	.	.	MAF_USDA=6.667
NC_035102.1	22050100	.	G	A	.	.	MAF_USDA=1.667
NC_035102.1	22050172	.	G	T	.	.	MAF_INRAE=3.333;MAF_USDA=12.941
NC_035102.1	22050227	.	C	T	.	.	MAF_USDA=37.5
NC_035102.1	22050240	.	A	G	.	.	MAF_USDA=4.918
NC_035102.1	22050287	.	C	G	.	.	MAF_USDA=4.098
NC_035102.1	22050297	.	C	T	.	.	MAF_USDA=9.412
NC_035102.1	22050300	.	C	A	.	.	MAF_INRAE=48.333;MAF_USDA=4.706
NC_035102.1	22050309	.	C	T	.	.	MAF_USDA=7.377
NC_035102.1	22050390	.	C	T	.	.	MAF_USDA=6.557
NC_035102.1	22050418	.	T	C	.	.	MAF_USDA=1.639
NC_035102.1	22050420	.	C	A	.	.	MAF_USDA=1.639
NC_035102.1	22050464	.	C	T	.	.	MAF_USDA=6.557
NC_035102.1	22050486	.	C	T	.	.	MAF_USDA=3.279
NC_035102.1	22050491	.	T	G	.	.	MAF_INRAE=22.785;MAF_USDA=14.706
NC_035102.1	22050529	.	T	G	.	.	MAF_INRAE=42.405;MAF_USDA=5.882
NC_035102.1	22050531	.	T	A	.	.	MAF_USDA=3.279
NC_035102.1	22050581	.	T	C	.	.	MAF_USDA=1.639
NC_035102.1	22050741	.	C	A	.	.	MAF_USDA=5.738
NC_035102.1	22050749	.	G	A	.	.	MAF_USDA=4.918
NC_035102.1	22050753	.	A	G	.	.	MAF_INRAE=17.089;MAF_USDA=3.529
NC_035102.1	22050761	.	A	C	.	.	MAF_USDA=4.098
NC_035102.1	22050765	.	A	C	.	.	MAF_INRAE=37.342;MAF_USDA=30.0
NC_035102.1	22050881	.	C	A	.	.	MAF_INRAE=12.025;MAF_USDA=20.588
NC_035102.1	22051006	.	C	T	.	.	MAF_INRAE=5.0;MAF_USDA=15.574
NC_035102.1	22051031	.	T	C	.	.	MAF_USDA=5.738
NC_035102.1	22051087	.	G	A	.	.	MAF_INRAE=12.025;MAF_USDA=21.176
NC_035102.1	22051135	.	A	T	.	.	MAF_INRAE=15.19;MAF_USDA=10.0
NC_035102.1	22051214	.	C	A	.	.	MAF_INRAE=5.833;MAF_USDA=4.167
NC_035102.1	22051262	.	T	A	.	.	MAF_INRAE=44.937;MAF_USDA=49.412
NC_035102.1	22051372	.	C	A	.	.	MAF_INRAE=30.833;MAF_USDA=2.083
NC_035102.1	22051379	.	T	C	.	.	MAF_USDA=2.459
NC_035102.1	22051410	.	T	A	.	.	MAF_USDA=1.639
NC_035102.1	22051418	.	A	T	.	.	MAF_USDA=2.459
NC_035102.1	22051462	.	T	C	.	.	MAF_INRAE=10.526
NC_035102.1	22051524	.	C	G	.	.	MAF_INRAE=5.0;MAF_USDA=17.213
NC_035102.1	22051539	.	G	A	.	.	MAF_INRAE=12.025;MAF_USDA=22.353
NC_035102.1	22051547	.	A	T	.	.	MAF_INRAE=30.833;MAF_USDA=2.083
NC_035102.1	22051574	.	G	C	.	.	MAF_INRAE=1.667
NC_035102.1	22051607	.	G	A	.	.	MAF_INRAE=30.833;MAF_USDA=2.083
NC_035102.1	22051636	.	G	A	.	.	MAF_USDA=1.639
NC_035102.1	22051660	.	G	A	.	.	MAF_INRAE=37.342;MAF_USDA=35.882
NC_035102.1	22051687	.	A	T	.	.	MAF_USDA=5.738
NC_035102.1	22051688	.	A	T	.	.	MAF_USDA=4.918
NC_035102.1	22051699	.	C	T	.	.	MAF_USDA=6.557
NC_035102.1	22051726	.	T	A	.	.	MAF_USDA=4.918
NC_035102.1	22051744	.	C	A	.	.	MAF_USDA=1.639
NC_035102.1	22051855	.	C	A	.	.	MAF_INRAE=19.62;MAF_USDA=9.412
NC_035102.1	22051899	.	A	T	.	.	MAF_INRAE=8.861;MAF_USDA=6.471
NC_035102.1	22052012	.	A	G	.	.	MAF_INRAE=44.937;MAF_USDA=38.235
NC_035102.1	22052015	.	T	A	.	.	MAF_INRAE=3.333;MAF_USDA=8.197
NC_035102.1	22052027	.	A	C	.	.	MAF_INRAE=2.5
NC_035102.1	22052031	.	A	T	.	.	MAF_INRAE=12.025;MAF_USDA=20.588
NC_035102.1	22052036	.	A	G	.	.	MAF_USDA=4.118
NC_035102.1	22052094	.	C	A	.	.	MAF_USDA=10.417
NC_035102.1	22052114	.	G	A	.	.	MAF_USDA=10.417
NC_035102.1	22052202	.	C	T	.	.	MAF_INRAE=7.595;MAF_USDA=5.882
NC_035102.1	22052273	.	G	T	.	.	MAF_USDA=3.529
NC_035102.1	22052382	.	T	G	.	.	MAF_INRAE=10.526;MAF_USDA=2.459
NC_035102.1	22052463	.	T	G	.	.	MAF_INRAE=5.0;MAF_USDA=15.574
NC_035102.1	22052474	.	C	T	.	.	MAF_USDA=1.639
NC_035102.1	22052568	.	C	A	.	.	MAF_USDA=4.918
NC_035102.1	22052635	.	C	A	.	.	MAF_INRAE=17.089;MAF_USDA=6.25
NC_035102.1	22052788	.	A	G	.	.	MAF_INRAE=5.0;MAF_USDA=14.754
NC_035102.1	22052821	.	A	G	.	.	MAF_INRAE=3.333
NC_035102.1	22052850	.	G	A	.	.	MAF_USDA=5.738
NC_035102.1	22052949	.	G	T	.	.	MAF_INRAE=5.0
NC_035102.1	22053017	.	C	A	.	.	MAF_INRAE=31.013;MAF_USDA=22.353
NC_035102.1	22053019	.	T	A	.	.	MAF_INRAE=14.167;MAF_USDA=20.0
NC_035102.1	22053020	.	T	G	.	.	MAF_USDA=2.459
NC_035102.1	22053021	.	T	G	.	.	MAF_INRAE=2.5
NC_035102.1	22053028	.	G	T	.	.	MAF_INRAE=31.646;MAF_USDA=41.765
NC_035102.1	22053054	.	C	T	.	.	MAF_INRAE=10.526;MAF_USDA=11.475
NC_035102.1	22053095	.	T	C	.	.	MAF_USDA=10.656
NC_035102.1	22053189	.	A	G	.	.	MAF_USDA=1.639
NC_035102.1	22053498	.	T	A	.	.	MAF_INRAE=3.333;MAF_USDA=11.475
NC_035102.1	22053670	.	A	T	.	.	MAF_INRAE=3.333;MAF_USDA=12.295
NC_035102.1	22053701	.	G	T	.	.	MAF_INRAE=3.333;MAF_USDA=8.197
NC_035102.1	22053783	.	C	G	.	.	MAF_USDA=5.738
NC_035102.1	22053875	.	A	G	.	.	MAF_USDA=7.377
NC_035102.1	22053879	.	T	G	.	.	MAF_INRAE=36.709;MAF_USDA=37.059
NC_035102.1	22053934	.	T	A	.	.	MAF_USDA=1.639
NC_035102.1	22053949	.	T	G	.	.	MAF_INRAE=5.0
NC_035102.1	22054015	.	G	A	.	.	MAF_INRAE=7.595;MAF_USDA=5.882
NC_035102.1	22054178	.	T	A	.	.	MAF_INRAE=15.19;MAF_USDA=12.5
NC_035102.1	22054179	.	A	T	.	.	MAF_INRAE=2.532
NC_035102.1	22054341	.	A	G	.	.	MAF_INRAE=5.0;MAF_USDA=1.639
NC_035102.1	22054589	.	C	T	.	.	MAF_INRAE=4.167
NC_035102.1	22054646	.	A	C	.	.	MAF_USDA=3.529
NC_035102.1	22054730	.	G	A	.	.	MAF_INRAE=5.0;MAF_USDA=13.934
NC_035102.1	22054732	.	C	T	.	.	MAF_INRAE=10.0
NC_035102.1	22054774	.	C	A	.	.	MAF_USDA=3.529
NC_035102.1	22054827	.	C	T	.	.	MAF_INRAE=3.333;MAF_USDA=13.115
NC_035102.1	22054943	.	A	T	.	.	MAF_USDA=31.25
NC_035102.1	22054946	.	T	G	.	.	MAF_INRAE=34.167
NC_035102.1	22054948	.	T	A	.	.	MAF_INRAE=12.025;MAF_USDA=25.0
NC_035102.1	22054956	.	T	G	.	.	MAF_USDA=4.098
NC_035102.1	22054963	.	C	A	.	.	MAF_INRAE=7.595;MAF_USDA=27.049
NC_035102.1	22055035	.	C	A	.	.	MAF_INRAE=7.595;MAF_USDA=5.882
NC_035102.1	22055036	.	A	G	.	.	MAF_INRAE=8.333;MAF_USDA=5.882
NC_035102.1	22055072	.	G	T	.	.	MAF_INRAE=30.833;MAF_USDA=2.083
NC_035102.1	22055195	.	C	T	.	.	MAF_USDA=8.197
NC_035102.1	22055230	.	A	G	.	.	MAF_INRAE=1.667;MAF_USDA=1.639
NC_035102.1	22055297	.	T	A	.	.	MAF_USDA=1.639
NC_035102.1	22055456	.	T	C	.	.	MAF_INRAE=30.833
NC_035102.1	22055493	.	T	C	.	.	MAF_INRAE=5.0;MAF_USDA=16.393
NC_035102.1	22055676	.	A	C	.	.	MAF_USDA=6.557
NC_035102.1	22055729	.	C	A	.	.	MAF_INRAE=30.0;MAF_USDA=2.083
NC_035102.1	22055774	.	T	G	.	.	MAF_INRAE=15.823;MAF_USDA=48.824
NC_035102.1	22055924	.	A	T	.	.	MAF_INRAE=5.263;MAF_USDA=8.333
NC_035102.1	22055927	.	T	C	.	.	MAF_USDA=8.333
NC_035102.1	22055930	.	A	C	.	.	MAF_INRAE=6.667;MAF_USDA=8.333
NC_035102.1	22055935	.	T	C	.	.	MAF_INRAE=6.667;MAF_USDA=8.333
NC_035102.1	22055945	.	G	A	.	.	MAF_USDA=9.412
NC_035102.1	22056051	.	T	G	.	.	MAF_INRAE=6.667;MAF_USDA=5.882
NC_035102.1	22056063	.	G	A	.	.	MAF_INRAE=1.667;MAF_USDA=1.639
NC_035102.1	22056066	.	C	A	.	.	MAF_INRAE=10.833;MAF_USDA=2.083
NC_035102.1	22056099	.	A	T	.	.	MAF_INRAE=28.947;MAF_USDA=41.176
NC_035102.1	22056108	.	A	T	.	.	MAF_USDA=12.5
NC_035102.1	22056133	.	A	C	.	.	MAF_INRAE=1.667;MAF_USDA=14.706
NC_035102.1	22056136	.	T	G	.	.	MAF_INRAE=19.62;MAF_USDA=27.647
NC_035102.1	22056141	.	G	C	.	.	MAF_INRAE=6.667;MAF_USDA=2.459
NC_035102.1	22056156	.	A	G	.	.	MAF_USDA=1.639
NC_035102.1	22056175	.	T	C	.	.	MAF_INRAE=15.19;MAF_USDA=7.647
NC_035102.1	22056231	.	A	G	.	.	MAF_INRAE=10.759;MAF_USDA=5.882
NC_035102.1	22056389	.	A	G	.	.	MAF_USDA=5.738
NC_035102.1	22056533	.	T	A	.	.	MAF_INRAE=3.333;MAF_USDA=2.459
NC_035102.1	22056642	.	G	A	.	.	MAF_USDA=4.098
NC_035102.1	22056654	.	C	T	.	.	MAF_INRAE=10.833;MAF_USDA=27.647
NC_035102.1	22056676	.	C	G	.	.	MAF_INRAE=16.456;MAF_USDA=17.647
NC_035102.1	22056861	.	G	A	.	.	MAF_USDA=2.083
NC_035102.1	22056938	.	A	G	.	.	MAF_INRAE=5.833;MAF_USDA=3.529
NC_035102.1	22056942	.	G	A	.	.	MAF_INRAE=14.557;MAF_USDA=8.235
NC_035102.1	22056996	.	C	A	.	.	MAF_INRAE=10.127;MAF_USDA=19.412
NC_035102.1	22057010	.	C	G	.	.	MAF_INRAE=38.608;MAF_USDA=35.882
NC_035102.1	22057040	.	T	A	.	.	MAF_INRAE=3.333;MAF_USDA=5.738
NC_035102.1	22057211	.	C	T	.	.	MAF_INRAE=10.833
NC_035102.1	22057227	.	G	T	.	.	MAF_INRAE=10.759;MAF_USDA=20.0
NC_035102.1	22057231	.	C	T	.	.	MAF_INRAE=10.0;MAF_USDA=17.647
NC_035102.1	22057282	.	G	A	.	.	MAF_INRAE=5.0;MAF_USDA=3.279
NC_035102.1	22057311	.	C	A	.	.	MAF_INRAE=30.833;MAF_USDA=2.083
NC_035102.1	22057492	.	G	A	.	.	MAF_INRAE=30.0;MAF_USDA=2.083
NC_035102.1	22057537	.	T	C	.	.	MAF_INRAE=10.759;MAF_USDA=18.824
NC_035102.1	22057573	.	C	T	.	.	MAF_USDA=5.738
NC_035102.1	22057609	.	G	A	.	.	MAF_USDA=4.098
NC_035102.1	22057668	.	T	C	.	.	MAF_INRAE=3.333;MAF_USDA=5.738
NC_035102.1	22057800	.	A	G	.	.	MAF_INRAE=16.456;MAF_USDA=5.882
NC_035102.1	22057823	.	T	G	.	.	MAF_INRAE=12.025;MAF_USDA=18.824
NC_035102.1	22057870	.	T	A	.	.	MAF_INRAE=36.842;MAF_USDA=34.706
NC_035102.1	22057931	.	C	T	.	.	MAF_INRAE=42.105;MAF_USDA=42.353
NC_035102.1	22057942	.	A	C	.	.	MAF_INRAE=31.579;MAF_USDA=23.529
NC_035102.1	22058002	.	A	G	.	.	MAF_USDA=4.918
NC_035102.1	22058012	.	G	A	.	.	MAF_USDA=1.639
NC_035102.1	22058046	.	C	T	.	.	MAF_USDA=2.083
NC_035102.1	22058090	.	T	C	.	.	MAF_USDA=16.667
NC_035102.1	22058211	.	T	A	.	.	MAF_USDA=3.279
NC_035102.1	22058214	.	T	C	.	.	MAF_USDA=6.557
NC_035102.1	22058514	.	C	G	.	.	MAF_USDA=8.235
NC_035102.1	22058551	.	G	T	.	.	MAF_INRAE=25.316;MAF_USDA=1.176
NC_035102.1	22058606	.	G	C	.	.	MAF_INRAE=5.0
NC_035102.1	22058654	.	C	A	.	.	MAF_INRAE=8.333;MAF_USDA=1.639
NC_035102.1	22058655	.	C	T	.	.	MAF_INRAE=10.759;MAF_USDA=19.412
NC_035102.1	22058671	.	C	A	.	.	MAF_INRAE=42.405;MAF_USDA=30.0
NC_035102.1	22058672	.	C	A	.	.	MAF_INRAE=42.5;MAF_USDA=30.0
NC_035102.1	22058789	.	G	T	.	.	MAF_INRAE=5.833
NC_035102.1	22058985	.	A	C	.	.	MAF_INRAE=2.5
NC_035102.1	22059008	.	G	A	.	.	MAF_USDA=3.279
NC_035102.1	22059198	.	G	T	.	.	MAF_INRAE=10.759;MAF_USDA=17.647
NC_035102.1	22059289	.	A	T	.	.	MAF_USDA=14.583
NC_035102.1	22059309	.	A	T	.	.	MAF_INRAE=10.759
NC_035102.1	22059314	.	A	T	.	.	MAF_INRAE=10.759;MAF_USDA=18.452
NC_035102.1	22059316	.	G	T	.	.	MAF_INRAE=5.833;MAF_USDA=17.262
NC_035102.1	22059352	.	A	G	.	.	MAF_INRAE=10.759;MAF_USDA=17.059
NC_035102.1	22059394	.	A	G	.	.	MAF_INRAE=14.557;MAF_USDA=21.176
NC_035102.1	22059395	.	G	A	.	.	MAF_USDA=4.918
NC_035102.1	22059435	.	G	A	.	.	MAF_INRAE=5.833;MAF_USDA=6.557
NC_035102.1	22059648	.	A	T	.	.	MAF_INRAE=26.316;MAF_USDA=18.824
NC_035102.1	22059677	.	C	A	.	.	MAF_INRAE=11.392;MAF_USDA=18.824
NC_035102.1	22059679	.	A	T	.	.	MAF_INRAE=6.667;MAF_USDA=18.824
NC_035102.1	22059894	.	A	G	.	.	MAF_INRAE=3.797;MAF_USDA=8.824
NC_035102.1	22059917	.	G	A	.	.	MAF_INRAE=15.823;MAF_USDA=22.353
NC_035102.1	22059924	.	C	T	.	.	MAF_USDA=12.5
NC_035102.1	22059960	.	G	T	.	.	MAF_INRAE=45.57;MAF_USDA=31.176
NC_035102.1	22060033	.	G	A	.	.	MAF_USDA=1.639
NC_035102.1	22060048	.	C	A	.	.	MAF_USDA=2.459
NC_035102.1	22060076	.	C	A	.	.	MAF_USDA=1.639
NC_035102.1	22060083	.	A	G	.	.	MAF_INRAE=27.215;MAF_USDA=14.706
NC_035102.1	22060227	.	T	G	.	.	MAF_USDA=11.765
NC_035102.1	22060230	.	T	C	.	.	MAF_USDA=6.557
NC_035102.1	22060265	.	T	A	.	.	MAF_USDA=9.016
NC_035102.1	22060297	.	C	T	.	.	MAF_INRAE=10.833;MAF_USDA=48.824
NC_035102.1	22060298	.	G	A	.	.	MAF_INRAE=3.797;MAF_USDA=9.412
NC_035102.1	22060316	.	A	G	.	.	MAF_USDA=3.279
NC_035102.1	22060327	.	G	A	.	.	MAF_USDA=1.639
NC_035102.1	22060442	.	G	C	.	.	MAF_USDA=1.19
NC_035102.1	22061012	.	G	A	.	.	MAF_USDA=12.5
NC_035102.1	22061054	.	A	T	.	.	MAF_INRAE=10.127;MAF_USDA=18.452
NC_035102.1	22061065	.	T	G	.	.	MAF_INRAE=3.797;MAF_USDA=16.667
NC_035102.1	22061080	.	C	G	.	.	MAF_USDA=1.667
NC_035102.1	22061082	.	G	T	.	.	MAF_USDA=1.667
NC_035102.1	22061130	.	T	C	.	.	MAF_INRAE=3.333
NC_035102.1	22061205	.	G	C	.	.	MAF_INRAE=24.684;MAF_USDA=1.176
NC_035102.1	22061228	.	T	A	.	.	MAF_USDA=12.5
NC_035102.1	22061236	.	C	A	.	.	MAF_INRAE=11.392;MAF_USDA=17.647
NC_035102.1	22061309	.	C	T	.	.	MAF_USDA=4.918
NC_035102.1	22061312	.	A	C	.	.	MAF_INRAE=11.392;MAF_USDA=18.824
NC_035102.1	22061314	.	T	C	.	.	MAF_INRAE=6.667;MAF_USDA=18.824
NC_035102.1	22061358	.	T	G	.	.	MAF_INRAE=10.759;MAF_USDA=18.235
NC_035102.1	22061480	.	T	A	.	.	MAF_INRAE=10.759;MAF_USDA=18.235
NC_035102.1	22061483	.	G	T	.	.	MAF_INRAE=3.333;MAF_USDA=5.738
NC_035102.1	22061488	.	T	C	.	.	MAF_INRAE=10.759;MAF_USDA=15.882
NC_035102.1	22061489	.	G	A	.	.	MAF_INRAE=2.5
NC_035102.1	22061582	.	G	A	.	.	MAF_INRAE=2.5
NC_035102.1	22061591	.	A	G	.	.	MAF_INRAE=10.759;MAF_USDA=17.647
NC_035102.1	22061613	.	T	A	.	.	MAF_INRAE=10.759;MAF_USDA=17.647
NC_035102.1	22061653	.	G	A	.	.	MAF_INRAE=10.759;MAF_USDA=18.824
NC_035102.1	22061654	.	A	G	.	.	MAF_INRAE=5.833;MAF_USDA=18.824
NC_035102.1	22061660	.	C	T	.	.	MAF_INRAE=18.354;MAF_USDA=47.647
NC_035102.1	22061661	.	T	C	.	.	MAF_INRAE=5.833;MAF_USDA=18.235
NC_035102.1	22061777	.	A	T	.	.	MAF_INRAE=10.759;MAF_USDA=18.235
NC_035102.1	22061848	.	A	C	.	.	MAF_USDA=1.639
NC_035102.1	22061880	.	G	C	.	.	MAF_USDA=1.639
NC_035102.1	22061886	.	G	C	.	.	MAF_INRAE=11.392;MAF_USDA=18.824
NC_035102.1	22061942	.	C	T	.	.	MAF_USDA=1.639
NC_035102.1	22061980	.	A	C	.	.	MAF_INRAE=14.557;MAF_USDA=43.529
NC_035102.1	22062063	.	T	G	.	.	MAF_INRAE=10.759;MAF_USDA=17.059
NC_035102.1	22062066	.	T	C	.	.	MAF_INRAE=5.833;MAF_USDA=17.059
NC_035102.1	22062076	.	C	T	.	.	MAF_INRAE=5.833
NC_035102.1	22062098	.	C	G	.	.	MAF_INRAE=10.759;MAF_USDA=17.647
NC_035102.1	22062113	.	A	C	.	.	MAF_INRAE=20.886;MAF_USDA=37.059
NC_035102.1	22062185	.	A	C	.	.	MAF_INRAE=24.684;MAF_USDA=38.235
NC_035102.1	22062187	.	G	T	.	.	MAF_INRAE=19.167;MAF_USDA=38.235
NC_035102.1	22062243	.	A	T	.	.	MAF_INRAE=20.886;MAF_USDA=35.294
NC_035102.1	22062273	.	G	A	.	.	MAF_USDA=1.639
NC_035102.1	22062284	.	G	A	.	.	MAF_INRAE=3.797;MAF_USDA=25.294
NC_035102.1	22062288	.	T	C	.	.	MAF_INRAE=6.667;MAF_USDA=27.059
NC_035102.1	22062289	.	G	A	.	.	MAF_USDA=3.279
NC_035102.1	22062304	.	A	G	.	.	MAF_INRAE=28.333
NC_035102.1	22062362	.	T	C	.	.	MAF_INRAE=10.759;MAF_USDA=17.647
NC_035102.1	22062383	.	T	G	.	.	MAF_INRAE=5.833;MAF_USDA=2.459
NC_035102.1	22062400	.	C	A	.	.	MAF_INRAE=11.392;MAF_USDA=17.059
NC_035102.1	22062474	.	A	G	.	.	MAF_INRAE=4.167;MAF_USDA=2.083
NC_035102.1	22062536	.	G	A	.	.	MAF_USDA=1.176
NC_035102.1	22062561	.	T	C	.	.	MAF_USDA=12.5
NC_035102.1	22062675	.	T	G	.	.	MAF_INRAE=20.886;MAF_USDA=36.471
NC_035102.1	22062802	.	T	C	.	.	MAF_INRAE=19.62;MAF_USDA=16.071
NC_035102.1	22062820	.	C	A	.	.	MAF_USDA=7.647
NC_035102.1	22062830	.	T	G	.	.	MAF_USDA=1.639
NC_035102.1	22062862	.	A	G	.	.	MAF_USDA=12.5
NC_035102.1	22062960	.	G	T	.	.	MAF_USDA=36.747
NC_035102.1	22062994	.	T	A	.	.	MAF_USDA=3.333
NC_035102.1	22063022	.	G	C	.	.	MAF_USDA=35.976
NC_035102.1	22063746	.	C	G	.	.	MAF_USDA=8.824
NC_035102.1	22063761	.	T	G	.	.	MAF_USDA=8.824
NC_035102.1	22063892	.	G	T	.	.	MAF_INRAE=33.544;MAF_USDA=24.706
NC_035102.1	22063918	.	G	A	.	.	MAF_INRAE=19.62;MAF_USDA=40.588
NC_035102.1	22063961	.	C	T	.	.	MAF_INRAE=25.316;MAF_USDA=1.176
NC_035102.1	22064144	.	T	G	.	.	MAF_INRAE=5.263
NC_035102.1	22064157	.	G	C	.	.	MAF_INRAE=30.38;MAF_USDA=28.235
NC_035102.1	22064211	.	C	A	.	.	MAF_USDA=8.824
NC_035102.1	22064289	.	C	T	.	.	MAF_INRAE=1.667;MAF_USDA=4.918
NC_035102.1	22064293	.	C	T	.	.	MAF_INRAE=8.228;MAF_USDA=20.0
NC_035102.1	22064387	.	C	T	.	.	MAF_USDA=1.639
NC_035102.1	22064467	.	G	A	.	.	MAF_INRAE=8.333;MAF_USDA=1.639
NC_035102.1	22064596	.	G	A	.	.	MAF_INRAE=5.263;MAF_USDA=16.667
NC_035102.1	22064616	.	T	G	.	.	MAF_USDA=2.459
NC_035102.1	22064793	.	C	T	.	.	MAF_USDA=6.471
NC_035102.1	22064845	.	C	T	.	.	MAF_INRAE=2.532;MAF_USDA=6.557
NC_035102.1	22064881	.	G	A	.	.	MAF_USDA=1.765
NC_035102.1	22064898	.	C	T	.	.	MAF_INRAE=2.5
NC_035102.1	22065017	.	T	C	.	.	MAF_INRAE=32.911;MAF_USDA=30.588
NC_035102.1	22065116	.	C	T	.	.	MAF_USDA=2.459
NC_035102.1	22065147	.	A	C	.	.	MAF_INRAE=8.333;MAF_USDA=1.639
NC_035102.1	22065169	.	C	G	.	.	MAF_INRAE=10.759;MAF_USDA=6.25
NC_035102.1	22065219	.	G	T	.	.	MAF_INRAE=5.833;MAF_USDA=2.941
NC_035102.1	22065569	.	G	A	.	.	MAF_INRAE=6.667
NC_035102.1	22065576	.	T	C	.	.	MAF_INRAE=6.329;MAF_USDA=2.083
NC_035102.1	22065581	.	T	A	.	.	MAF_INRAE=38.608
NC_035102.1	22065625	.	A	G	.	.	MAF_INRAE=32.911
NC_035102.1	22065707	.	G	A	.	.	MAF_USDA=1.639
NC_035102.1	22065710	.	A	C	.	.	MAF_INRAE=3.333;MAF_USDA=2.083
NC_035102.1	22065772	.	T	C	.	.	MAF_USDA=4.706
NC_035102.1	22065774	.	C	T	.	.	MAF_USDA=1.639
NC_035102.1	22065826	.	C	T	.	.	MAF_INRAE=21.667
NC_035102.1	22065834	.	C	G	.	.	MAF_USDA=5.294
NC_035102.1	22065840	.	C	T	.	.	MAF_INRAE=28.333
NC_035102.1	22065889	.	G	C	.	.	MAF_INRAE=36.667
NC_035102.1	22065892	.	T	C	.	.	MAF_INRAE=3.333;MAF_USDA=3.279
NC_035102.1	22065906	.	A	G	.	.	MAF_INRAE=36.667
NC_035102.1	22065950	.	G	A	.	.	MAF_INRAE=38.333
NC_035102.1	22065963	.	C	A	.	.	MAF_INRAE=38.333
NC_035102.1	22065972	.	G	T	.	.	MAF_INRAE=38.333
NC_035102.1	22065973	.	A	C	.	.	MAF_INRAE=10.0
NC_035102.1	22066001	.	T	C	.	.	MAF_INRAE=40.833
NC_035102.1	22066011	.	C	A	.	.	MAF_INRAE=40.833
NC_035102.1	22066059	.	C	T	.	.	MAF_INRAE=44.167
NC_035102.1	22066061	.	G	A	.	.	MAF_INRAE=44.167
NC_035102.1	22066079	.	T	A	.	.	MAF_INRAE=40.0
NC_035102.1	22066088	.	T	A	.	.	MAF_INRAE=8.333
NC_035102.1	22066118	.	T	G	.	.	MAF_INRAE=34.167
NC_035102.1	22066151	.	T	C	.	.	MAF_INRAE=32.5
NC_035102.1	22066165	.	A	G	.	.	MAF_INRAE=29.167
NC_035102.1	22066180	.	T	C	.	.	MAF_INRAE=29.167
NC_035102.1	22066181	.	C	A	.	.	MAF_INRAE=29.167
NC_035102.1	22066191	.	T	C	.	.	MAF_INRAE=2.632;MAF_USDA=25.0
NC_035102.1	22066214	.	C	T	.	.	MAF_INRAE=8.333;MAF_USDA=1.639
NC_035102.1	22066558	.	G	A	.	.	MAF_INRAE=6.329;MAF_USDA=10.588
NC_035102.1	22066566	.	A	C	.	.	MAF_INRAE=5.263;MAF_USDA=14.118
NC_035102.1	22066657	.	G	T	.	.	MAF_USDA=16.667
NC_035102.1	22066783	.	C	T	.	.	MAF_INRAE=10.127;MAF_USDA=15.294
NC_035102.1	22066947	.	T	G	.	.	MAF_USDA=8.824
NC_035102.1	22066951	.	A	G	.	.	MAF_USDA=8.824
NC_035102.1	22066986	.	A	T	.	.	MAF_USDA=1.639
NC_035102.1	22067008	.	T	G	.	.	MAF_INRAE=12.025;MAF_USDA=32.353
NC_035102.1	22067153	.	A	T	.	.	MAF_USDA=4.706
NC_035102.1	22067281	.	G	C	.	.	MAF_INRAE=31.579;MAF_USDA=25.0
NC_035102.1	22067288	.	T	A	.	.	MAF_INRAE=15.19;MAF_USDA=41.765
NC_035102.1	22067298	.	T	G	.	.	MAF_INRAE=6.329;MAF_USDA=7.059
NC_035102.1	22067463	.	G	A	.	.	MAF_INRAE=6.329;MAF_USDA=9.412
NC_035102.1	22067515	.	G	A	.	.	MAF_INRAE=8.333;MAF_USDA=2.459
NC_035102.1	22067532	.	C	T	.	.	MAF_INRAE=6.329;MAF_USDA=10.0
NC_035102.1	22067648	.	C	T	.	.	MAF_USDA=4.762
NC_035102.1	22067658	.	G	A	.	.	MAF_INRAE=6.329;MAF_USDA=9.524
NC_035102.1	22067733	.	G	A	.	.	MAF_INRAE=13.333;MAF_USDA=2.353
NC_035102.1	22067759	.	G	T	.	.	MAF_USDA=12.5
NC_035102.1	22067884	.	T	C	.	.	MAF_INRAE=5.263;MAF_USDA=16.667
NC_035102.1	22067988	.	G	A	.	.	MAF_USDA=7.647
NC_035102.1	22068094	.	C	A	.	.	MAF_INRAE=5.0;MAF_USDA=2.083
NC_035102.1	22068164	.	A	G	.	.	MAF_INRAE=20.253;MAF_USDA=17.059
NC_035102.1	22068180	.	C	T	.	.	MAF_USDA=1.639
NC_035102.1	22068286	.	G	T	.	.	MAF_USDA=1.639
NC_035102.1	22068311	.	T	G	.	.	MAF_INRAE=16.456;MAF_USDA=15.882
NC_035102.1	22068332	.	T	C	.	.	MAF_INRAE=2.5
NC_035102.1	22068342	.	C	T	.	.	MAF_USDA=1.765
NC_035102.1	22068345	.	T	G	.	.	MAF_USDA=4.918
NC_035102.1	22068390	.	A	T	.	.	MAF_USDA=1.639
NC_035102.1	22068447	.	C	G	.	.	MAF_USDA=4.706
NC_035102.1	22068513	.	G	A	.	.	MAF_INRAE=5.833
NC_035102.1	22068642	.	C	A	.	.	MAF_INRAE=27.215;MAF_USDA=41.765
NC_035102.1	22068709	.	T	C	.	.	MAF_USDA=1.639
NC_035102.1	22068824	.	T	C	.	.	MAF_USDA=2.353
NC_035102.1	22068934	.	A	G	.	.	MAF_INRAE=31.013;MAF_USDA=29.412
NC_035102.1	22069030	.	G	A	.	.	MAF_INRAE=5.0
NC_035102.1	22069201	.	A	G	.	.	MAF_INRAE=41.139;MAF_USDA=25.0
NC_035102.1	22069453	.	T	G	.	.	MAF_USDA=12.5
NC_035102.1	22069461	.	T	C	.	.	MAF_USDA=20.833
NC_035102.1	22069886	.	A	T	.	.	MAF_USDA=14.583
NC_035102.1	22070093	.	C	G	.	.	MAF_USDA=2.083
NC_035102.1	22070426	.	C	A	.	.	MAF_USDA=14.583
NC_035102.1	22070438	.	A	T	.	.	MAF_USDA=4.167
NC_035102.1	22070514	.	C	T	.	.	MAF_INRAE=10.759;MAF_USDA=18.75
NC_035102.1	22070711	.	T	G	.	.	MAF_INRAE=3.333;MAF_USDA=3.279
NC_035102.1	22070717	.	G	A	.	.	MAF_USDA=4.118
NC_035102.1	22070733	.	T	C	.	.	MAF_INRAE=9.494;MAF_USDA=18.75
NC_035102.1	22070749	.	G	C	.	.	MAF_INRAE=8.333;MAF_USDA=4.706
NC_035102.1	22070751	.	C	G	.	.	MAF_INRAE=24.167;MAF_USDA=27.647
NC_035102.1	22070826	.	G	T	.	.	MAF_USDA=2.459
NC_035102.1	22070829	.	G	A	.	.	MAF_INRAE=5.0;MAF_USDA=2.353
NC_035102.1	22070852	.	G	C	.	.	MAF_INRAE=8.333;MAF_USDA=3.529
NC_035102.1	22070930	.	A	G	.	.	MAF_INRAE=7.5;MAF_USDA=7.059
NC_035102.1	22071021	.	G	T	.	.	MAF_INRAE=8.333;MAF_USDA=5.882
NC_035102.1	22071033	.	A	G	.	.	MAF_INRAE=2.5;MAF_USDA=4.706
NC_035102.1	22071102	.	A	G	.	.	MAF_USDA=4.706
NC_035102.1	22071147	.	G	T	.	.	MAF_INRAE=8.333;MAF_USDA=5.294
NC_035102.1	22071213	.	G	A	.	.	MAF_INRAE=8.333;MAF_USDA=5.882
NC_035102.1	22071288	.	T	A	.	.	MAF_INRAE=8.333;MAF_USDA=5.882
NC_035102.1	22071354	.	T	A	.	.	MAF_INRAE=10.759;MAF_USDA=6.471
NC_035102.1	22071398	.	C	T	.	.	MAF_INRAE=8.333;MAF_USDA=5.882
NC_035102.1	22071484	.	C	T	.	.	MAF_INRAE=5.696;MAF_USDA=11.176
NC_035102.1	22071598	.	C	A	.	.	MAF_USDA=10.588
NC_035102.1	22071737	.	A	G	.	.	MAF_INRAE=4.167
NC_035102.1	22071741	.	A	G	.	.	MAF_USDA=18.75
NC_035102.1	22071742	.	C	G	.	.	MAF_USDA=18.75
NC_035102.1	22072087	.	A	C	.	.	MAF_USDA=10.588
NC_035102.1	22072121	.	A	C	.	.	MAF_INRAE=25.316;MAF_USDA=1.176
NC_035102.1	22072140	.	T	G	.	.	MAF_INRAE=3.333;MAF_USDA=4.098
NC_035102.1	22072150	.	T	A	.	.	MAF_INRAE=42.405;MAF_USDA=8.824
NC_035102.1	22072192	.	G	A	.	.	MAF_USDA=1.639
NC_035102.1	22072208	.	T	C	.	.	MAF_USDA=1.639
NC_035102.1	22072209	.	C	A	.	.	MAF_INRAE=10.759;MAF_USDA=10.0
NC_035102.1	22072220	.	A	G	.	.	MAF_INRAE=6.329;MAF_USDA=7.059
NC_035102.1	22072298	.	C	A	.	.	MAF_INRAE=14.167;MAF_USDA=5.738
NC_035102.1	22072328	.	C	T	.	.	MAF_INRAE=25.833
NC_035102.1	22072378	.	A	C	.	.	MAF_USDA=1.639
NC_035102.1	22072422	.	G	A	.	.	MAF_INRAE=10.0;MAF_USDA=18.235
NC_035102.1	22072456	.	A	C	.	.	MAF_USDA=5.738
NC_035102.1	22072464	.	C	A	.	.	MAF_USDA=9.412
NC_035102.1	22072465	.	G	A	.	.	MAF_USDA=7.377
NC_035102.1	22072490	.	T	G	.	.	MAF_USDA=5.738
NC_035102.1	22072519	.	C	A	.	.	MAF_USDA=8.235
NC_035102.1	22072520	.	G	A	.	.	MAF_USDA=7.647
NC_035102.1	22072526	.	T	C	.	.	MAF_USDA=15.574
NC_035102.1	22072528	.	C	T	.	.	MAF_USDA=4.167
NC_035102.1	22072535	.	G	T	.	.	MAF_USDA=6.557
NC_035102.1	22072537	.	C	A	.	.	MAF_USDA=6.557
NC_035102.1	22072538	.	T	A	.	.	MAF_USDA=5.738
NC_035102.1	22072542	.	T	C	.	.	MAF_USDA=4.918
NC_035102.1	22072545	.	C	T	.	.	MAF_USDA=7.377
NC_035102.1	22072547	.	A	C	.	.	MAF_USDA=5.738
NC_035102.1	22072550	.	T	C	.	.	MAF_USDA=4.098
NC_035102.1	22072561	.	C	T	.	.	MAF_USDA=5.738
NC_035102.1	22072563	.	G	A	.	.	MAF_INRAE=25.0;MAF_USDA=25.294
NC_035102.1	22072571	.	T	C	.	.	MAF_USDA=5.738
NC_035102.1	22072593	.	G	A	.	.	MAF_INRAE=27.215;MAF_USDA=12.353
NC_035102.1	22072771	.	G	A	.	.	MAF_USDA=4.167
NC_035102.1	22072783	.	T	C	.	.	MAF_USDA=1.639
NC_035102.1	22072787	.	C	A	.	.	MAF_USDA=1.639
NC_035102.1	22072789	.	G	A	.	.	MAF_INRAE=3.333;MAF_USDA=4.918
NC_035102.1	22072814	.	A	T	.	.	MAF_INRAE=10.127;MAF_USDA=18.824
NC_035102.1	22072822	.	G	A	.	.	MAF_USDA=3.279
NC_035102.1	22072854	.	G	A	.	.	MAF_INRAE=30.38;MAF_USDA=30.0
NC_035102.1	22072878	.	G	C	.	.	MAF_USDA=1.639
NC_035102.1	22072895	.	A	G	.	.	MAF_INRAE=10.127;MAF_USDA=18.824
NC_035102.1	22072949	.	C	T	.	.	MAF_USDA=1.639
NC_035102.1	22073073	.	C	A	.	.	MAF_INRAE=24.684;MAF_USDA=1.765
NC_035102.1	22073100	.	T	C	.	.	MAF_INRAE=3.333;MAF_USDA=10.0
NC_035102.1	22073161	.	A	G	.	.	MAF_USDA=1.639
NC_035102.1	22073201	.	G	T	.	.	MAF_INRAE=5.833;MAF_USDA=2.941
NC_035102.1	22073217	.	T	G	.	.	MAF_USDA=1.639
NC_035102.1	22073220	.	T	A	.	.	MAF_USDA=1.639
NC_035102.1	22073230	.	T	G	.	.	MAF_INRAE=2.5
NC_035102.1	22073238	.	A	C	.	.	MAF_USDA=1.639
NC_035102.1	22073274	.	G	A	.	.	MAF_USDA=5.294
NC_035102.1	22073410	.	G	T	.	.	MAF_INRAE=31.013;MAF_USDA=34.706
NC_035102.1	22073477	.	A	C	.	.	MAF_INRAE=9.494;MAF_USDA=11.765
NC_035102.1	22073479	.	C	A	.	.	MAF_INRAE=7.5;MAF_USDA=3.279
NC_035102.1	22073504	.	C	A	.	.	MAF_USDA=1.639
NC_035102.1	22073543	.	G	A	.	.	MAF_INRAE=10.127;MAF_USDA=5.882
NC_035102.1	22073823	.	T	C	.	.	MAF_USDA=5.0
NC_035102.1	22073933	.	T	A	.	.	MAF_INRAE=2.5
NC_035102.1	22073953	.	C	T	.	.	MAF_INRAE=9.494;MAF_USDA=30.0
NC_035102.1	22074024	.	G	A	.	.	MAF_INRAE=3.333;MAF_USDA=4.918
NC_035102.1	22074069	.	A	G	.	.	MAF_USDA=10.588
NC_035102.1	22074167	.	G	T	.	.	MAF_INRAE=14.167;MAF_USDA=5.882
NC_035102.1	22074361	.	G	A	.	.	MAF_USDA=24.59
NC_035102.1	22074430	.	T	C	.	.	MAF_INRAE=10.127;MAF_USDA=28.824
NC_035102.1	22074532	.	T	C	.	.	MAF_INRAE=3.333;MAF_USDA=4.918
NC_035102.1	22074613	.	C	T	.	.	MAF_INRAE=5.0;MAF_USDA=1.765
NC_035102.1	22074627	.	A	C	.	.	MAF_USDA=1.639
NC_035102.1	22074632	.	G	A	.	.	MAF_INRAE=3.333;MAF_USDA=4.918
NC_035102.1	22074650	.	G	A	.	.	MAF_INRAE=3.797;MAF_USDA=8.235
NC_035102.1	22074656	.	C	T	.	.	MAF_INRAE=2.5
NC_035102.1	22074738	.	C	G	.	.	MAF_INRAE=10.127;MAF_USDA=5.882
NC_035102.1	22074739	.	T	C	.	.	MAF_USDA=5.294
NC_035102.1	22074852	.	C	T	.	.	MAF_INRAE=3.333;MAF_USDA=4.098
NC_035102.1	22074891	.	C	T	.	.	MAF_USDA=11.176
NC_035102.1	22074892	.	G	A	.	.	MAF_INRAE=31.013;MAF_USDA=32.941
NC_035102.1	22074968	.	A	G	.	.	MAF_INRAE=10.127;MAF_USDA=28.235
NC_035102.1	22074994	.	G	A	.	.	MAF_INRAE=9.494;MAF_USDA=11.765
NC_035102.1	22075245	.	C	T	.	.	MAF_INRAE=27.215;MAF_USDA=17.059
NC_035102.1	22075271	.	T	G	.	.	MAF_INRAE=14.167;MAF_USDA=6.471
NC_035102.1	22075571	.	T	G	.	.	MAF_INRAE=6.329;MAF_USDA=7.647
NC_035102.1	22075600	.	T	C	.	.	MAF_USDA=24.59
NC_035102.1	22075603	.	T	A	.	.	MAF_INRAE=3.333;MAF_USDA=5.738
NC_035102.1	22075710	.	A	G	.	.	MAF_USDA=4.706
NC_035102.1	22075717	.	A	G	.	.	MAF_INRAE=10.127;MAF_USDA=27.647
NC_035102.1	22075726	.	G	A	.	.	MAF_USDA=2.459
NC_035102.1	22075785	.	C	T	.	.	MAF_INRAE=2.5
NC_035102.1	22076006	.	A	T	.	.	MAF_USDA=10.588
NC_035102.1	22076029	.	C	A	.	.	MAF_USDA=5.882
NC_035102.1	22076033	.	T	G	.	.	MAF_USDA=7.059
NC_035102.1	22076034	.	C	A	.	.	MAF_USDA=10.588
NC_035102.1	22076048	.	C	A	.	.	MAF_INRAE=5.0
NC_035102.1	22076150	.	C	T	.	.	MAF_INRAE=26.582;MAF_USDA=42.353
NC_035102.1	22076186	.	C	T	.	.	MAF_INRAE=25.316;MAF_USDA=2.083
NC_035102.1	22076198	.	T	C	.	.	MAF_INRAE=10.759;MAF_USDA=5.882
NC_035102.1	22076251	.	C	A	.	.	MAF_INRAE=10.759;MAF_USDA=5.882
NC_035102.1	22076278	.	G	C	.	.	MAF_INRAE=1.667;MAF_USDA=4.918
NC_035102.1	22076335	.	C	A	.	.	MAF_USDA=1.765
NC_035102.1	22076398	.	A	C	.	.	MAF_INRAE=3.333;MAF_USDA=4.918
NC_035102.1	22076404	.	T	G	.	.	MAF_USDA=1.639
NC_035102.1	22076606	.	A	T	.	.	MAF_INRAE=6.329;MAF_USDA=7.647
NC_035102.1	22076629	.	G	A	.	.	MAF_USDA=2.459
NC_035102.1	22076705	.	C	T	.	.	MAF_USDA=5.294
NC_035102.1	22076721	.	A	T	.	.	MAF_USDA=2.083
NC_035102.1	22076759	.	T	G	.	.	MAF_INRAE=4.167
NC_035102.1	22076841	.	C	T	.	.	MAF_USDA=10.588
NC_035102.1	22076842	.	G	A	.	.	MAF_INRAE=5.263;MAF_USDA=7.647
NC_035102.1	22076847	.	T	C	.	.	MAF_USDA=5.294
NC_035102.1	22076859	.	T	A	.	.	MAF_INRAE=20.253;MAF_USDA=27.083
NC_035102.1	22076862	.	T	A	.	.	MAF_INRAE=15.0;MAF_USDA=27.083
NC_035102.1	22076901	.	T	C	.	.	MAF_INRAE=24.051;MAF_USDA=2.083
NC_035102.1	22076929	.	C	A	.	.	MAF_USDA=3.279
NC_035102.1	22076954	.	A	C	.	.	MAF_USDA=1.176
NC_035102.1	22077045	.	G	A	.	.	MAF_USDA=1.639
NC_035102.1	22077085	.	A	C	.	.	MAF_INRAE=6.329;MAF_USDA=14.706
NC_035102.1	22077104	.	C	T	.	.	MAF_INRAE=6.329;MAF_USDA=14.706
NC_035102.1	22077120	.	C	A	.	.	MAF_INRAE=5.833
NC_035102.1	22077144	.	G	T	.	.	MAF_INRAE=5.833
NC_035102.1	22077165	.	T	G	.	.	MAF_USDA=11.475
NC_035102.1	22077189	.	G	A	.	.	MAF_INRAE=6.329;MAF_USDA=7.647
NC_035102.1	22077223	.	G	T	.	.	MAF_USDA=2.083
NC_035102.1	22077336	.	A	C	.	.	MAF_INRAE=17.089;MAF_USDA=20.0
NC_035102.1	22077411	.	C	T	.	.	MAF_USDA=26.23
NC_035102.1	22077414	.	A	C	.	.	MAF_USDA=12.5
NC_035102.1	22077415	.	G	A	.	.	MAF_INRAE=6.667;MAF_USDA=8.235
NC_035102.1	22077448	.	T	C	.	.	MAF_INRAE=9.494;MAF_USDA=29.412
NC_035102.1	22077452	.	A	C	.	.	MAF_INRAE=25.0;MAF_USDA=34.706
NC_035102.1	22077502	.	G	T	.	.	MAF_INRAE=10.759;MAF_USDA=5.882
NC_035102.1	22077570	.	G	T	.	.	MAF_USDA=7.647
NC_035102.1	22077589	.	G	T	.	.	MAF_INRAE=21.519;MAF_USDA=23.529
NC_035102.1	22077614	.	T	A	.	.	MAF_USDA=24.59
NC_035102.1	22077616	.	G	C	.	.	MAF_INRAE=12.5;MAF_USDA=19.412
NC_035102.1	22077644	.	C	A	.	.	MAF_INRAE=17.722;MAF_USDA=18.824
NC_035102.1	22077650	.	A	C	.	.	MAF_INRAE=6.962;MAF_USDA=24.706
NC_035102.1	22077740	.	G	T	.	.	MAF_USDA=2.083
NC_035102.1	22077743	.	G	A	.	.	MAF_INRAE=24.684;MAF_USDA=1.176
NC_035102.1	22077750	.	C	T	.	.	MAF_USDA=2.459
NC_035102.1	22077772	.	T	C	.	.	MAF_USDA=22.951
NC_035102.1	22077811	.	A	G	.	.	MAF_INRAE=3.333;MAF_USDA=4.918
NC_035102.1	22077818	.	A	G	.	.	MAF_USDA=1.639
NC_035102.1	22077839	.	A	G	.	.	MAF_INRAE=24.684;MAF_USDA=1.176
NC_035102.1	22077878	.	G	T	.	.	MAF_INRAE=17.089;MAF_USDA=18.824
NC_035102.1	22077957	.	G	T	.	.	MAF_INRAE=13.291;MAF_USDA=45.882
NC_035102.1	22077958	.	T	G	.	.	MAF_INRAE=12.5;MAF_USDA=18.824
NC_035102.1	22077981	.	G	T	.	.	MAF_INRAE=17.089;MAF_USDA=20.0
NC_035102.1	22077987	.	A	G	.	.	MAF_INRAE=10.759;MAF_USDA=6.25
NC_035102.1	22077994	.	G	T	.	.	MAF_USDA=5.294
NC_035102.1	22078034	.	G	A	.	.	MAF_USDA=4.706
NC_035102.1	22078062	.	A	T	.	.	MAF_INRAE=17.089;MAF_USDA=19.412
NC_035102.1	22078207	.	T	G	.	.	MAF_INRAE=31.579;MAF_USDA=18.824
NC_035102.1	22078209	.	T	C	.	.	MAF_INRAE=31.013;MAF_USDA=34.118
NC_035102.1	22078218	.	A	G	.	.	MAF_USDA=8.235
NC_035102.1	22078245	.	A	G	.	.	MAF_INRAE=13.291;MAF_USDA=46.471
NC_035102.1	22078298	.	C	T	.	.	MAF_INRAE=5.833
NC_035102.1	22078301	.	A	G	.	.	MAF_INRAE=5.0;MAF_USDA=2.083
NC_035102.1	22078427	.	T	G	.	.	MAF_INRAE=10.759;MAF_USDA=41.765
NC_035102.1	22078546	.	A	T	.	.	MAF_INRAE=10.759;MAF_USDA=42.353
NC_035102.1	22078556	.	A	T	.	.	MAF_INRAE=10.759;MAF_USDA=42.353
NC_035102.1	22078559	.	A	T	.	.	MAF_INRAE=23.333;MAF_USDA=37.647
NC_035102.1	22078595	.	C	A	.	.	MAF_INRAE=10.759;MAF_USDA=5.294
NC_035102.1	22078636	.	A	C	.	.	MAF_INRAE=10.759;MAF_USDA=42.941
NC_035102.1	22078687	.	A	G	.	.	MAF_INRAE=5.0;MAF_USDA=2.083
NC_035102.1	22078907	.	G	A	.	.	MAF_USDA=1.639
NC_035102.1	22079146	.	G	A	.	.	MAF_INRAE=2.5
NC_035102.1	22079229	.	T	A	.	.	MAF_INRAE=6.667;MAF_USDA=2.083
NC_035102.1	22079251	.	C	T	.	.	MAF_INRAE=27.848
NC_035102.1	22079260	.	C	T	.	.	MAF_USDA=4.706
NC_035102.1	22079267	.	G	T	.	.	MAF_USDA=1.765
NC_035102.1	22079268	.	T	A	.	.	MAF_USDA=1.765
NC_035102.1	22079419	.	A	T	.	.	MAF_INRAE=5.833
NC_035102.1	22079475	.	C	T	.	.	MAF_USDA=10.656
NC_035102.1	22079486	.	C	G	.	.	MAF_USDA=1.639
NC_035102.1	22079618	.	C	A	.	.	MAF_INRAE=6.962;MAF_USDA=16.471
NC_035102.1	22079619	.	A	T	.	.	MAF_INRAE=5.833;MAF_USDA=12.353
NC_035102.1	22079676	.	C	T	.	.	MAF_USDA=1.639
NC_035102.1	22079716	.	G	C	.	.	MAF_USDA=7.059
NC_035102.1	22079758	.	A	G	.	.	MAF_INRAE=3.333;MAF_USDA=5.738
NC_035102.1	22079906	.	C	G	.	.	MAF_USDA=1.639
NC_035102.1	22079910	.	C	A	.	.	MAF_USDA=1.639
NC_035102.1	22080043	.	A	G	.	.	MAF_INRAE=5.696;MAF_USDA=13.529
NC_035102.1	22080064	.	T	C	.	.	MAF_INRAE=5.696;MAF_USDA=14.706
NC_035102.1	22080077	.	G	A	.	.	MAF_USDA=16.393
NC_035102.1	22080129	.	C	G	.	.	MAF_INRAE=2.532;MAF_USDA=4.918
NC_035102.1	22080147	.	A	T	.	.	MAF_INRAE=15.19;MAF_USDA=49.412
NC_035102.1	22080171	.	A	T	.	.	MAF_INRAE=6.329;MAF_USDA=13.529
NC_035102.1	22080203	.	C	T	.	.	MAF_INRAE=6.329;MAF_USDA=11.765
NC_035102.1	22080397	.	T	G	.	.	MAF_INRAE=2.632
NC_035102.1	22080445	.	A	C	.	.	MAF_INRAE=8.861;MAF_USDA=40.588
NC_035102.1	22080510	.	T	G	.	.	MAF_INRAE=8.861;MAF_USDA=39.412
NC_035102.1	22080511	.	G	T	.	.	MAF_USDA=1.639
NC_035102.1	22080532	.	G	C	.	.	MAF_INRAE=6.329;MAF_USDA=22.353
NC_035102.1	22080548	.	G	T	.	.	MAF_INRAE=24.684;MAF_USDA=2.083
NC_035102.1	22080665	.	C	T	.	.	MAF_INRAE=15.19;MAF_USDA=48.824
NC_035102.1	22080672	.	A	T	.	.	MAF_INRAE=14.557;MAF_USDA=45.833
NC_035102.1	22080678	.	T	A	.	.	MAF_INRAE=14.557;MAF_USDA=39.412
NC_035102.1	22080682	.	C	T	.	.	MAF_INRAE=14.557;MAF_USDA=41.765
NC_035102.1	22080708	.	C	G	.	.	MAF_INRAE=8.861;MAF_USDA=37.647
NC_035102.1	22080789	.	A	C	.	.	MAF_USDA=7.059
NC_035102.1	22080817	.	G	T	.	.	MAF_INRAE=6.329;MAF_USDA=31.765
NC_035102.1	22080874	.	T	C	.	.	MAF_INRAE=6.329;MAF_USDA=50.0
NC_035102.1	22080916	.	A	G	.	.	MAF_INRAE=24.684;MAF_USDA=15.294
NC_035102.1	22080935	.	G	A	.	.	MAF_INRAE=15.19;MAF_USDA=38.824
NC_035102.1	22081017	.	A	C	.	.	MAF_INRAE=6.329;MAF_USDA=30.0
NC_035102.1	22081030	.	C	T	.	.	MAF_INRAE=15.0;MAF_USDA=40.0
NC_035102.1	22081157	.	G	A	.	.	MAF_INRAE=5.0;MAF_USDA=4.167
NC_035102.1	22081205	.	A	T	.	.	MAF_USDA=1.639
NC_035102.1	22081218	.	C	A	.	.	MAF_INRAE=44.304;MAF_USDA=35.294
NC_035102.1	22081267	.	A	C	.	.	MAF_USDA=9.836
NC_035102.1	22081334	.	G	A	.	.	MAF_USDA=1.765
NC_035102.1	22081392	.	C	T	.	.	MAF_INRAE=15.823;MAF_USDA=32.353
NC_035102.1	22081425	.	T	A	.	.	MAF_INRAE=22.152;MAF_USDA=37.647
NC_035102.1	22081528	.	A	T	.	.	MAF_INRAE=2.5
NC_035102.1	22081535	.	T	C	.	.	MAF_INRAE=22.152;MAF_USDA=46.471
NC_035102.1	22081543	.	G	C	.	.	MAF_INRAE=39.873;MAF_USDA=15.294
NC_035102.1	22081544	.	G	T	.	.	MAF_USDA=1.639
NC_035102.1	22081545	.	C	A	.	.	MAF_USDA=1.639
NC_035102.1	22081546	.	T	A	.	.	MAF_USDA=1.639
NC_035102.1	22081547	.	C	T	.	.	MAF_USDA=1.639
NC_035102.1	22081574	.	G	T	.	.	MAF_INRAE=39.873;MAF_USDA=23.81
NC_035102.1	22081611	.	G	A	.	.	MAF_INRAE=39.241;MAF_USDA=23.529
NC_035102.1	22081619	.	A	G	.	.	MAF_USDA=1.639
NC_035102.1	22081636	.	A	C	.	.	MAF_INRAE=41.772;MAF_USDA=31.765
NC_035102.1	22081641	.	G	T	.	.	MAF_USDA=4.167
NC_035102.1	22081659	.	A	T	.	.	MAF_INRAE=40.506;MAF_USDA=25.294
NC_035102.1	22081701	.	T	C	.	.	MAF_INRAE=39.873;MAF_USDA=24.706
NC_035102.1	22081768	.	G	T	.	.	MAF_INRAE=41.772;MAF_USDA=34.706
NC_035102.1	22081823	.	A	C	.	.	MAF_USDA=4.918
NC_035102.1	22082011	.	C	G	.	.	MAF_INRAE=49.367
NC_035102.1	22082107	.	A	C	.	.	MAF_INRAE=29.114;MAF_USDA=1.765
NC_035102.1	22082112	.	C	T	.	.	MAF_INRAE=29.114;MAF_USDA=1.765
NC_035102.1	22082131	.	T	G	.	.	MAF_INRAE=4.167;MAF_USDA=4.918
NC_035102.1	22082312	.	C	T	.	.	MAF_INRAE=41.772;MAF_USDA=34.706
NC_035102.1	22082313	.	A	G	.	.	MAF_INRAE=48.333;MAF_USDA=25.882
NC_035102.1	22082620	.	A	T	.	.	MAF_INRAE=45.57;MAF_USDA=39.412
NC_035102.1	22082647	.	C	T	.	.	MAF_INRAE=3.333;MAF_USDA=5.738
NC_035102.1	22082664	.	G	A	.	.	MAF_INRAE=41.139;MAF_USDA=35.882
NC_035102.1	22082672	.	C	T	.	.	MAF_INRAE=41.139;MAF_USDA=35.294
NC_035102.1	22082685	.	C	A	.	.	MAF_INRAE=5.0
NC_035102.1	22082871	.	C	A	.	.	MAF_INRAE=41.139;MAF_USDA=35.294
NC_035102.1	22082893	.	A	G	.	.	MAF_INRAE=41.772;MAF_USDA=35.294
NC_035102.1	22082897	.	T	G	.	.	MAF_USDA=2.459
NC_035102.1	22082912	.	T	A	.	.	MAF_INRAE=41.772;MAF_USDA=39.583
NC_035102.1	22082945	.	A	G	.	.	MAF_USDA=13.115
NC_035102.1	22082960	.	G	T	.	.	MAF_INRAE=2.5;MAF_USDA=2.459
NC_035102.1	22082988	.	T	C	.	.	MAF_INRAE=46.203;MAF_USDA=44.706
NC_035102.1	22083046	.	C	T	.	.	MAF_INRAE=47.468;MAF_USDA=47.059
NC_035102.1	22083062	.	G	A	.	.	MAF_INRAE=5.833
NC_035102.1	22083081	.	A	T	.	.	MAF_USDA=9.016
NC_035102.1	22083085	.	T	G	.	.	MAF_INRAE=41.139;MAF_USDA=48.824
NC_035102.1	22083099	.	C	T	.	.	MAF_INRAE=2.5;MAF_USDA=10.656
NC_035102.1	22083124	.	G	C	.	.	MAF_USDA=1.765
NC_035102.1	22083168	.	T	C	.	.	MAF_INRAE=3.333;MAF_USDA=30.588
NC_035102.1	22083193	.	T	A	.	.	MAF_INRAE=10.127;MAF_USDA=33.529
NC_035102.1	22083197	.	T	G	.	.	MAF_USDA=1.639
NC_035102.1	22083294	.	G	C	.	.	MAF_INRAE=44.937;MAF_USDA=30.0
NC_035102.1	22083303	.	A	T	.	.	MAF_USDA=5.882
NC_035102.1	22083383	.	C	T	.	.	MAF_INRAE=2.5;MAF_USDA=2.459
NC_035102.1	22083385	.	C	T	.	.	MAF_INRAE=2.5
NC_035102.1	22083534	.	T	G	.	.	MAF_INRAE=29.114;MAF_USDA=37.059
NC_035102.1	22083557	.	T	C	.	.	MAF_USDA=3.279
NC_035102.1	22083563	.	T	A	.	.	MAF_INRAE=12.025;MAF_USDA=48.361
NC_035102.1	22083656	.	C	T	.	.	MAF_INRAE=2.532;MAF_USDA=4.918
NC_035102.1	22083657	.	G	A	.	.	MAF_INRAE=2.5;MAF_USDA=2.459
NC_035102.1	22083666	.	T	G	.	.	MAF_USDA=1.639
NC_035102.1	22083722	.	T	C	.	.	MAF_INRAE=12.025;MAF_USDA=42.353
NC_035102.1	22083747	.	A	C	.	.	MAF_INRAE=17.722;MAF_USDA=47.647
NC_035102.1	22083797	.	G	T	.	.	MAF_INRAE=5.696;MAF_USDA=11.176
NC_035102.1	22083816	.	T	G	.	.	MAF_INRAE=10.759;MAF_USDA=10.588
NC_035102.1	22083822	.	C	T	.	.	MAF_INRAE=5.696;MAF_USDA=11.176
NC_035102.1	22083843	.	C	T	.	.	MAF_INRAE=8.333;MAF_USDA=5.294
NC_035102.1	22083845	.	G	T	.	.	MAF_INRAE=5.696;MAF_USDA=11.176
NC_035102.1	22083873	.	T	A	.	.	MAF_INRAE=5.696;MAF_USDA=11.31
NC_035102.1	22083946	.	A	T	.	.	MAF_USDA=8.824
NC_035102.1	22083949	.	G	A	.	.	MAF_INRAE=5.833
NC_035102.1	22083966	.	G	A	.	.	MAF_INRAE=6.329;MAF_USDA=22.941
NC_035102.1	22083967	.	C	A	.	.	MAF_INRAE=6.667;MAF_USDA=22.941
NC_035102.1	22083972	.	C	T	.	.	MAF_INRAE=5.696;MAF_USDA=11.176
NC_035102.1	22083990	.	A	C	.	.	MAF_INRAE=42.405;MAF_USDA=35.882
NC_035102.1	22084017	.	C	T	.	.	MAF_INRAE=3.333;MAF_USDA=4.918
NC_035102.1	22084036	.	C	T	.	.	MAF_USDA=2.459
NC_035102.1	22084089	.	C	A	.	.	MAF_USDA=6.557
NC_035102.1	22084094	.	G	C	.	.	MAF_USDA=6.557
NC_035102.1	22084095	.	C	G	.	.	MAF_USDA=6.557
NC_035102.1	22084123	.	G	T	.	.	MAF_USDA=1.639
NC_035102.1	22084134	.	G	T	.	.	MAF_USDA=7.377
NC_035102.1	22084146	.	T	A	.	.	MAF_INRAE=5.696;MAF_USDA=10.588
NC_035102.1	22084152	.	G	A	.	.	MAF_USDA=4.706
NC_035102.1	22084191	.	G	A	.	.	MAF_USDA=2.353
NC_035102.1	22084290	.	T	C	.	.	MAF_INRAE=5.696;MAF_USDA=10.0
NC_035102.1	22084334	.	T	G	.	.	MAF_INRAE=3.333;MAF_USDA=4.918
NC_035102.1	22084445	.	C	A	.	.	MAF_INRAE=5.063;MAF_USDA=11.176
NC_035102.1	22084489	.	C	T	.	.	MAF_INRAE=8.228;MAF_USDA=36.31
NC_035102.1	22084492	.	G	A	.	.	MAF_INRAE=2.5;MAF_USDA=1.667
NC_035102.1	22084632	.	T	C	.	.	MAF_INRAE=17.722;MAF_USDA=47.647
NC_035102.1	22084635	.	C	T	.	.	MAF_USDA=1.639
NC_035102.1	22084640	.	T	C	.	.	MAF_INRAE=17.722;MAF_USDA=47.647
NC_035102.1	22084788	.	T	C	.	.	MAF_INRAE=7.595;MAF_USDA=23.529
NC_035102.1	22084839	.	A	G	.	.	MAF_INRAE=13.924;MAF_USDA=47.059
NC_035102.1	22084841	.	A	T	.	.	MAF_INRAE=18.333;MAF_USDA=47.647
NC_035102.1	22084853	.	A	T	.	.	MAF_INRAE=40.0
NC_035102.1	22084873	.	T	A	.	.	MAF_INRAE=5.833
NC_035102.1	22084875	.	T	G	.	.	MAF_INRAE=5.833
NC_035102.1	22084887	.	T	A	.	.	MAF_USDA=5.738
NC_035102.1	22084905	.	G	T	.	.	MAF_INRAE=4.167
NC_035102.1	22084939	.	C	T	.	.	MAF_INRAE=6.329;MAF_USDA=17.647
NC_035102.1	22084951	.	C	T	.	.	MAF_USDA=7.059
NC_035102.1	22084975	.	G	T	.	.	MAF_INRAE=25.316;MAF_USDA=19.412
NC_035102.1	22085052	.	T	G	.	.	MAF_INRAE=17.089;MAF_USDA=48.235
NC_035102.1	22085077	.	A	C	.	.	MAF_INRAE=17.722;MAF_USDA=48.824
NC_035102.1	22085157	.	G	A	.	.	MAF_INRAE=5.696;MAF_USDA=10.588
NC_035102.1	22085165	.	T	C	.	.	MAF_INRAE=5.833
NC_035102.1	22085169	.	A	G	.	.	MAF_INRAE=15.833;MAF_USDA=10.588
NC_035102.1	22085227	.	A	G	.	.	MAF_INRAE=3.333;MAF_USDA=4.918
NC_035102.1	22085313	.	A	C	.	.	MAF_INRAE=5.063;MAF_USDA=5.294
NC_035102.1	22085427	.	T	C	.	.	MAF_USDA=11.176
NC_035102.1	22085450	.	C	T	.	.	MAF_USDA=7.647
NC_035102.1	22085452	.	A	C	.	.	MAF_USDA=2.459
NC_035102.1	22085519	.	A	C	.	.	MAF_INRAE=13.924;MAF_USDA=48.235
NC_035102.1	22085530	.	A	G	.	.	MAF_INRAE=40.506;MAF_USDA=12.353
NC_035102.1	22085539	.	T	G	.	.	MAF_INRAE=18.333;MAF_USDA=47.059
NC_035102.1	22085540	.	G	C	.	.	MAF_INRAE=15.0;MAF_USDA=48.824
NC_035102.1	22085601	.	G	T	.	.	MAF_USDA=5.882
NC_035102.1	22085653	.	T	C	.	.	MAF_INRAE=2.5;MAF_USDA=3.279
NC_035102.1	22085825	.	A	T	.	.	MAF_INRAE=16.456;MAF_USDA=47.647
NC_035102.1	22085844	.	T	C	.	.	MAF_INRAE=2.5
NC_035102.1	22085885	.	A	G	.	.	MAF_USDA=1.639
NC_035102.1	22085901	.	T	C	.	.	MAF_INRAE=5.0;MAF_USDA=2.083
NC_035102.1	22085938	.	A	T	.	.	MAF_INRAE=29.747;MAF_USDA=1.765
NC_035102.1	22085939	.	A	G	.	.	MAF_INRAE=17.722;MAF_USDA=45.882
NC_035102.1	22085955	.	C	T	.	.	MAF_INRAE=2.5;MAF_USDA=2.459
NC_035102.1	22085959	.	T	A	.	.	MAF_INRAE=3.333;MAF_USDA=4.918
NC_035102.1	22085984	.	A	C	.	.	MAF_INRAE=17.722;MAF_USDA=45.294
NC_035102.1	22085988	.	G	C	.	.	MAF_INRAE=3.333;MAF_USDA=5.738
NC_035102.1	22086040	.	T	A	.	.	MAF_USDA=4.706
NC_035102.1	22086091	.	A	T	.	.	MAF_USDA=18.75
NC_035102.1	22086105	.	C	T	.	.	MAF_INRAE=3.333;MAF_USDA=4.918
NC_035102.1	22086230	.	T	C	.	.	MAF_INRAE=17.722;MAF_USDA=47.647
NC_035102.1	22086308	.	A	C	.	.	MAF_INRAE=10.759;MAF_USDA=6.25
NC_035102.1	22086330	.	T	C	.	.	MAF_INRAE=13.924;MAF_USDA=47.059
NC_035102.1	22086377	.	C	A	.	.	MAF_INRAE=5.696;MAF_USDA=11.176
NC_035102.1	22086412	.	A	T	.	.	MAF_USDA=4.706
NC_035102.1	22086470	.	T	C	.	.	MAF_USDA=48.235
NC_035102.1	22086592	.	T	G	.	.	MAF_USDA=2.353
NC_035102.1	22086603	.	T	C	.	.	MAF_USDA=7.059
NC_035102.1	22086637	.	C	T	.	.	MAF_USDA=4.098
NC_035102.1	22086883	.	C	T	.	.	MAF_INRAE=2.5
NC_035102.1	22086892	.	C	T	.	.	MAF_USDA=2.459
NC_035102.1	22086954	.	G	T	.	.	MAF_USDA=39.583
NC_035102.1	22087039	.	G	T	.	.	MAF_INRAE=41.139;MAF_USDA=35.294
NC_035102.1	22087180	.	A	G	.	.	MAF_INRAE=46.203;MAF_USDA=35.294
NC_035102.1	22087255	.	C	T	.	.	MAF_USDA=1.765
NC_035102.1	22087377	.	A	C	.	.	MAF_INRAE=48.101;MAF_USDA=37.059
NC_035102.1	22087445	.	T	C	.	.	MAF_INRAE=3.333;MAF_USDA=5.0
NC_035102.1	22087477	.	G	A	.	.	MAF_USDA=1.639
NC_035102.1	22087549	.	G	C	.	.	MAF_INRAE=10.759;MAF_USDA=11.176
NC_035102.1	22087615	.	G	A	.	.	MAF_INRAE=5.833;MAF_USDA=3.529
NC_035102.1	22087639	.	G	A	.	.	MAF_USDA=10.656
NC_035102.1	22087723	.	G	A	.	.	MAF_INRAE=5.833
NC_035102.1	22087738	.	G	C	.	.	MAF_USDA=2.459
NC_035102.1	22087795	.	G	T	.	.	MAF_INRAE=42.405;MAF_USDA=31.765
NC_035102.1	22087858	.	G	T	.	.	MAF_INRAE=5.696;MAF_USDA=6.471
NC_035102.1	22087935	.	T	C	.	.	MAF_INRAE=10.0
NC_035102.1	22087965	.	A	T	.	.	MAF_INRAE=10.127;MAF_USDA=18.824
NC_035102.1	22088089	.	A	T	.	.	MAF_USDA=2.459
NC_035102.1	22088112	.	T	A	.	.	MAF_INRAE=6.329;MAF_USDA=16.667
NC_035102.1	22088239	.	T	C	.	.	MAF_USDA=1.639
NC_035102.1	22088269	.	G	A	.	.	MAF_USDA=2.353
NC_035102.1	22088301	.	G	T	.	.	MAF_INRAE=45.57;MAF_USDA=48.235
NC_035102.1	22088546	.	T	A	.	.	MAF_INRAE=12.5;MAF_USDA=2.083
NC_035102.1	22088563	.	G	A	.	.	MAF_INRAE=10.127;MAF_USDA=15.294
NC_035102.1	22088653	.	G	A	.	.	MAF_INRAE=3.333;MAF_USDA=4.918
NC_035102.1	22088732	.	A	C	.	.	MAF_INRAE=5.263;MAF_USDA=16.667
NC_035102.1	22088810	.	T	G	.	.	MAF_USDA=7.059
NC_035102.1	22088816	.	G	T	.	.	MAF_INRAE=47.468;MAF_USDA=40.0
NC_035102.1	22088819	.	C	A	.	.	MAF_INRAE=44.167;MAF_USDA=42.941
NC_035102.1	22088918	.	G	A	.	.	MAF_INRAE=10.0;MAF_USDA=6.25
NC_035102.1	22088942	.	G	T	.	.	MAF_INRAE=47.468;MAF_USDA=40.0
NC_035102.1	22088981	.	C	A	.	.	MAF_INRAE=47.468;MAF_USDA=40.0
NC_035102.1	22089065	.	C	A	.	.	MAF_USDA=3.279
NC_035102.1	22089090	.	T	C	.	.	MAF_INRAE=10.127;MAF_USDA=17.059
NC_035102.1	22089108	.	T	C	.	.	MAF_INRAE=42.405;MAF_USDA=43.529
NC_035102.1	22089173	.	C	T	.	.	MAF_USDA=2.459
NC_035102.1	22089203	.	A	G	.	.	MAF_INRAE=3.333;MAF_USDA=4.918
NC_035102.1	22089311	.	A	C	.	.	MAF_INRAE=47.468;MAF_USDA=40.0
NC_035102.1	22089411	.	T	C	.	.	MAF_INRAE=5.263;MAF_USDA=16.667
NC_035102.1	22089425	.	T	G	.	.	MAF_USDA=2.083
NC_035102.1	22089441	.	T	C	.	.	MAF_INRAE=8.861;MAF_USDA=11.765
NC_035102.1	22089460	.	A	C	.	.	MAF_USDA=1.639
NC_035102.1	22089538	.	T	C	.	.	MAF_INRAE=2.5
NC_035102.1	22089540	.	G	A	.	.	MAF_USDA=4.118
NC_035102.1	22089598	.	A	T	.	.	MAF_INRAE=10.759;MAF_USDA=27.059
NC_035102.1	22089603	.	A	C	.	.	MAF_INRAE=42.405;MAF_USDA=43.529
NC_035102.1	22089629	.	C	A	.	.	MAF_USDA=1.639
NC_035102.1	22089651	.	T	G	.	.	MAF_INRAE=47.468;MAF_USDA=38.824
NC_035102.1	22089772	.	G	A	.	.	MAF_INRAE=5.833;MAF_USDA=1.765
NC_035102.1	22089811	.	C	A	.	.	MAF_INRAE=2.5
NC_035102.1	22090126	.	G	C	.	.	MAF_USDA=2.459
NC_035102.1	22090135	.	C	T	.	.	MAF_INRAE=47.468;MAF_USDA=39.412
NC_035102.1	22090250	.	T	A	.	.	MAF_USDA=3.279
NC_035102.1	22090258	.	A	G	.	.	MAF_INRAE=37.5;MAF_USDA=14.118
NC_035102.1	22090268	.	C	T	.	.	MAF_INRAE=10.127;MAF_USDA=16.471
NC_035102.1	22090318	.	T	C	.	.	MAF_USDA=1.639
NC_035102.1	22090362	.	G	T	.	.	MAF_INRAE=47.468;MAF_USDA=40.0
NC_035102.1	22090392	.	C	T	.	.	MAF_USDA=1.639
NC_035102.1	22090393	.	A	G	.	.	MAF_USDA=4.098
NC_035102.1	22090437	.	T	A	.	.	MAF_USDA=39.634
NC_035102.1	22090665	.	T	G	.	.	MAF_USDA=7.059
NC_035102.1	22090666	.	A	T	.	.	MAF_USDA=4.098
NC_035102.1	22090697	.	A	T	.	.	MAF_INRAE=6.667
NC_035102.1	22090714	.	A	T	.	.	MAF_INRAE=48.101;MAF_USDA=39.412
NC_035102.1	22090726	.	A	G	.	.	MAF_INRAE=5.833;MAF_USDA=2.083
NC_035102.1	22090729	.	A	G	.	.	MAF_INRAE=10.759;MAF_USDA=16.471
NC_035102.1	22090735	.	C	G	.	.	MAF_USDA=9.016
NC_035102.1	22090764	.	G	A	.	.	MAF_INRAE=40.506;MAF_USDA=41.071
NC_035102.1	22090807	.	T	A	.	.	MAF_INRAE=48.101;MAF_USDA=38.824
NC_035102.1	22090904	.	T	A	.	.	MAF_INRAE=10.127;MAF_USDA=14.706
NC_035102.1	22090980	.	A	C	.	.	MAF_INRAE=10.127;MAF_USDA=2.353
NC_035102.1	22090996	.	T	C	.	.	MAF_USDA=15.294
NC_035102.1	22091010	.	G	A	.	.	MAF_USDA=4.918
NC_035102.1	22091018	.	C	A	.	.	MAF_INRAE=5.0;MAF_USDA=2.083
NC_035102.1	22091063	.	C	A	.	.	MAF_INRAE=47.468;MAF_USDA=40.588
NC_035102.1	22091079	.	A	G	.	.	MAF_INRAE=47.468;MAF_USDA=42.941
NC_035102.1	22091171	.	A	G	.	.	MAF_INRAE=2.5;MAF_USDA=4.118
NC_035102.1	22091183	.	G	A	.	.	MAF_USDA=2.459
NC_035102.1	22091209	.	G	A	.	.	MAF_INRAE=48.101;MAF_USDA=40.588
NC_035102.1	22091257	.	A	T	.	.	MAF_USDA=2.459
NC_035102.1	22091432	.	G	A	.	.	MAF_INRAE=47.468;MAF_USDA=40.588
NC_035102.1	22091463	.	G	A	.	.	MAF_INRAE=47.468;MAF_USDA=40.0
NC_035102.1	22091545	.	C	T	.	.	MAF_INRAE=47.468;MAF_USDA=40.0
NC_035102.1	22091566	.	G	T	.	.	MAF_INRAE=10.127;MAF_USDA=15.882
NC_035102.1	22091581	.	C	T	.	.	MAF_INRAE=47.468;MAF_USDA=40.588
NC_035102.1	22091601	.	T	A	.	.	MAF_USDA=4.098
NC_035102.1	22091604	.	C	T	.	.	MAF_INRAE=2.5
NC_035102.1	22091610	.	T	C	.	.	MAF_INRAE=5.0;MAF_USDA=2.083
NC_035102.1	22091621	.	A	G	.	.	MAF_INRAE=3.333;MAF_USDA=5.738
NC_035102.1	22091622	.	A	T	.	.	MAF_INRAE=6.329;MAF_USDA=6.25
NC_035102.1	22091645	.	A	C	.	.	MAF_INRAE=10.127;MAF_USDA=15.882
NC_035102.1	22091755	.	A	G	.	.	MAF_INRAE=46.835;MAF_USDA=39.412
NC_035102.1	22091756	.	C	T	.	.	MAF_INRAE=45.833;MAF_USDA=42.353
NC_035102.1	22091771	.	A	G	.	.	MAF_INRAE=31.646;MAF_USDA=8.235
NC_035102.1	22091774	.	T	G	.	.	MAF_INRAE=46.835;MAF_USDA=40.588
NC_035102.1	22091806	.	G	A	.	.	MAF_USDA=14.583
NC_035102.1	22091807	.	G	C	.	.	MAF_USDA=14.583
NC_035102.1	22091808	.	G	C	.	.	MAF_USDA=14.583
NC_035102.1	22091809	.	C	A	.	.	MAF_USDA=14.583
NC_035102.1	22091860	.	A	C	.	.	MAF_INRAE=47.468;MAF_USDA=39.412
NC_035102.1	22091873	.	C	A	.	.	MAF_INRAE=10.759;MAF_USDA=27.059
NC_035102.1	22092023	.	T	C	.	.	MAF_INRAE=5.833;MAF_USDA=2.941
NC_035102.1	22092073	.	G	A	.	.	MAF_USDA=1.639
NC_035102.1	22092150	.	C	T	.	.	MAF_INRAE=31.646;MAF_USDA=8.824
NC_035102.1	22092214	.	A	T	.	.	MAF_INRAE=40.833
NC_035102.1	22092237	.	C	T	.	.	MAF_USDA=16.471
NC_035102.1	22092249	.	G	C	.	.	MAF_INRAE=14.557;MAF_USDA=15.882
NC_035102.1	22092274	.	T	C	.	.	MAF_USDA=2.459
NC_035102.1	22092379	.	C	T	.	.	MAF_INRAE=47.468;MAF_USDA=40.0
NC_035102.1	22092451	.	G	T	.	.	MAF_USDA=1.639
NC_035102.1	22092579	.	G	T	.	.	MAF_INRAE=24.051;MAF_USDA=27.647
NC_035102.1	22092632	.	C	G	.	.	MAF_INRAE=24.684;MAF_USDA=27.059
NC_035102.1	22092671	.	T	C	.	.	MAF_INRAE=3.333;MAF_USDA=4.918
NC_035102.1	22092726	.	C	T	.	.	MAF_USDA=3.279
NC_035102.1	22092733	.	T	C	.	.	MAF_INRAE=36.709;MAF_USDA=48.235
NC_035102.1	22092771	.	C	A	.	.	MAF_INRAE=24.051;MAF_USDA=27.059
NC_035102.1	22092781	.	T	G	.	.	MAF_INRAE=47.468;MAF_USDA=38.235
NC_035102.1	22092802	.	C	T	.	.	MAF_USDA=5.882
NC_035102.1	22092812	.	C	T	.	.	MAF_INRAE=24.051;MAF_USDA=27.059
NC_035102.1	22092842	.	T	A	.	.	MAF_USDA=5.882
NC_035102.1	22092850	.	G	A	.	.	MAF_INRAE=2.5
NC_035102.1	22092881	.	G	A	.	.	MAF_INRAE=29.747;MAF_USDA=3.529
NC_035102.1	22092890	.	C	G	.	.	MAF_USDA=14.754
NC_035102.1	22092996	.	G	T	.	.	MAF_USDA=2.459
NC_035102.1	22093004	.	C	T	.	.	MAF_INRAE=35.443;MAF_USDA=43.529
NC_035102.1	22093089	.	T	C	.	.	MAF_INRAE=34.81;MAF_USDA=37.647
NC_035102.1	22093181	.	G	A	.	.	MAF_USDA=1.639
NC_035102.1	22093196	.	T	C	.	.	MAF_INRAE=25.316;MAF_USDA=1.176
NC_035102.1	22093235	.	T	C	.	.	MAF_USDA=4.918
NC_035102.1	22093286	.	G	T	.	.	MAF_USDA=4.918
NC_035102.1	22093329	.	A	T	.	.	MAF_USDA=1.639
NC_035102.1	22093393	.	G	T	.	.	MAF_INRAE=6.329;MAF_USDA=5.294
NC_035102.1	22093414	.	T	C	.	.	MAF_INRAE=35.443;MAF_USDA=33.529
NC_035102.1	22093449	.	G	A	.	.	MAF_USDA=4.118
NC_035102.1	22093454	.	T	A	.	.	MAF_USDA=1.639
NC_035102.1	22093550	.	G	C	.	.	MAF_INRAE=29.747;MAF_USDA=1.765
NC_035102.1	22093560	.	G	A	.	.	MAF_INRAE=24.684;MAF_USDA=12.941
NC_035102.1	22093587	.	G	T	.	.	MAF_USDA=5.882
NC_035102.1	22093598	.	C	T	.	.	MAF_INRAE=2.5;MAF_USDA=5.882
NC_035102.1	22093647	.	G	T	.	.	MAF_USDA=4.118
NC_035102.1	22093753	.	C	T	.	.	MAF_USDA=1.639
NC_035102.1	22093875	.	A	C	.	.	MAF_INRAE=5.833
NC_035102.1	22093920	.	T	A	.	.	MAF_INRAE=2.5
NC_035102.1	22093992	.	G	A	.	.	MAF_INRAE=40.506;MAF_USDA=44.118
NC_035102.1	22094061	.	G	A	.	.	MAF_USDA=5.882
NC_035102.1	22094099	.	G	T	.	.	MAF_USDA=2.459
NC_035102.1	22094175	.	G	A	.	.	MAF_INRAE=24.684;MAF_USDA=12.941
NC_035102.1	22094208	.	T	C	.	.	MAF_INRAE=10.759;MAF_USDA=6.25
NC_035102.1	22094245	.	C	A	.	.	MAF_INRAE=35.443;MAF_USDA=30.0
NC_035102.1	22094256	.	T	C	.	.	MAF_USDA=2.459
NC_035102.1	22094269	.	T	C	.	.	MAF_INRAE=24.684;MAF_USDA=12.941
NC_035102.1	22094301	.	A	G	.	.	MAF_INRAE=34.81;MAF_USDA=31.765
NC_035102.1	22094321	.	C	G	.	.	MAF_USDA=5.882
NC_035102.1	22094366	.	T	G	.	.	MAF_USDA=41.765
NC_035102.1	22094370	.	T	C	.	.	MAF_USDA=1.639
NC_035102.1	22094485	.	C	A	.	.	MAF_USDA=6.557
NC_035102.1	22094492	.	C	T	.	.	MAF_INRAE=24.684;MAF_USDA=12.941
NC_035102.1	22094541	.	G	A	.	.	MAF_USDA=4.918
NC_035102.1	22094608	.	T	C	.	.	MAF_USDA=14.118
NC_035102.1	22094682	.	G	T	.	.	MAF_USDA=1.765
NC_035102.1	22094929	.	C	A	.	.	MAF_INRAE=29.747;MAF_USDA=1.765
NC_035102.1	22095051	.	T	C	.	.	MAF_INRAE=34.81;MAF_USDA=30.588
NC_035102.1	22095108	.	A	C	.	.	MAF_INRAE=36.076;MAF_USDA=32.353
NC_035102.1	22095174	.	G	T	.	.	MAF_INRAE=35.443;MAF_USDA=30.588
NC_035102.1	22095184	.	G	A	.	.	MAF_INRAE=10.759;MAF_USDA=6.25
NC_035102.1	22095408	.	G	C	.	.	MAF_INRAE=5.0;MAF_USDA=2.083
NC_035102.1	22095480	.	C	A	.	.	MAF_INRAE=5.833;MAF_USDA=1.639
NC_035102.1	22095497	.	G	A	.	.	MAF_USDA=1.639
NC_035102.1	22095499	.	C	A	.	.	MAF_INRAE=44.937;MAF_USDA=42.941
NC_035102.1	22095533	.	C	T	.	.	MAF_INRAE=45.57;MAF_USDA=44.706
NC_035102.1	22095655	.	A	G	.	.	MAF_INRAE=31.646;MAF_USDA=30.588
NC_035102.1	22095690	.	G	A	.	.	MAF_USDA=4.918
NC_035102.1	22095706	.	T	G	.	.	MAF_INRAE=31.646;MAF_USDA=30.588
NC_035102.1	22095807	.	A	T	.	.	MAF_INRAE=41.772;MAF_USDA=19.412
NC_035102.1	22095828	.	G	A	.	.	MAF_INRAE=31.646;MAF_USDA=31.765
NC_035102.1	22095888	.	A	C	.	.	MAF_USDA=2.459
NC_035102.1	22096001	.	A	T	.	.	MAF_USDA=1.639
NC_035102.1	22096004	.	A	T	.	.	MAF_INRAE=31.646;MAF_USDA=30.952
NC_035102.1	22096226	.	A	T	.	.	MAF_INRAE=6.329;MAF_USDA=5.294
NC_035102.1	22096486	.	C	A	.	.	MAF_INRAE=6.329;MAF_USDA=5.294
NC_035102.1	22096662	.	T	A	.	.	MAF_INRAE=5.0
NC_035102.1	22096696	.	T	C	.	.	MAF_INRAE=47.368;MAF_USDA=25.294
NC_035102.1	22096699	.	C	G	.	.	MAF_USDA=31.765
NC_035102.1	22096702	.	C	G	.	.	MAF_USDA=5.294
NC_035102.1	22096733	.	A	C	.	.	MAF_USDA=4.098
NC_035102.1	22096747	.	G	C	.	.	MAF_USDA=5.294
NC_035102.1	22096837	.	T	C	.	.	MAF_USDA=25.294
NC_035102.1	22097820	.	T	A	.	.	MAF_USDA=33.333
NC_035102.1	22097893	.	T	G	.	.	MAF_INRAE=36.842;MAF_USDA=50.0
NC_035102.1	22097895	.	A	G	.	.	MAF_USDA=1.639
NC_035102.1	22097928	.	G	A	.	.	MAF_USDA=4.098
NC_035102.1	22097930	.	A	C	.	.	MAF_USDA=4.098
NC_035102.1	22097933	.	C	T	.	.	MAF_USDA=3.529
NC_035102.1	22097953	.	CCCGT	CCCGC	.	.	MAF_USDA=47.917
NC_035102.1	22097962	.	C	A	.	.	MAF_USDA=43.75
NC_035102.1	22097963	.	A	C	.	.	MAF_USDA=5.738
NC_035102.1	22097966	.	A	C	.	.	MAF_USDA=6.25
NC_035102.1	22097974	.	G	T	.	.	MAF_USDA=16.667
NC_035102.1	22097983	.	T	A	.	.	MAF_USDA=12.5
NC_035102.1	22097989	.	T	C	.	.	MAF_USDA=14.754
NC_035102.1	22098012	.	G	T	.	.	MAF_USDA=1.639
NC_035102.1	22098022	.	C	A	.	.	MAF_USDA=19.672
NC_035102.1	22098031	.	C	T	.	.	MAF_USDA=14.754
NC_035102.1	22098051	.	C	A	.	.	MAF_USDA=4.706
NC_035102.1	22098078	.	T	A	.	.	MAF_USDA=7.377
NC_035102.1	22098080	.	C	T	.	.	MAF_INRAE=3.333;MAF_USDA=4.098
NC_035102.1	22098150	.	G	T	.	.	MAF_USDA=10.588
NC_035102.1	22098156	.	T	A	.	.	MAF_USDA=15.574
NC_035102.1	22098157	.	C	T	.	.	MAF_INRAE=10.127;MAF_USDA=4.167
NC_035102.1	22098165	.	A	G	.	.	MAF_INRAE=16.667;MAF_USDA=12.5
NC_035102.1	22098181	.	G	A	.	.	MAF_INRAE=31.646;MAF_USDA=29.412
NC_035102.1	22098185	.	T	C	.	.	MAF_INRAE=19.167;MAF_USDA=25.294
NC_035102.1	22098188	.	G	T	.	.	MAF_USDA=4.918
NC_035102.1	22098387	.	T	A	.	.	MAF_INRAE=39.873;MAF_USDA=39.286
NC_035102.1	22098493	.	T	G	.	.	MAF_INRAE=2.5
NC_035102.1	22098497	.	C	A	.	.	MAF_INRAE=10.127;MAF_USDA=13.529
NC_035102.1	22098634	.	A	T	.	.	MAF_USDA=4.918
NC_035102.1	22098745	.	T	C	.	.	MAF_USDA=25.882
NC_035102.1	22098772	.	G	T	.	.	MAF_USDA=4.918
NC_035102.1	22098800	.	C	G	.	.	MAF_USDA=8.235
NC_035102.1	22098819	.	A	T	.	.	MAF_INRAE=6.329;MAF_USDA=9.412
NC_035102.1	22098824	.	T	C	.	.	MAF_INRAE=41.772;MAF_USDA=25.294
NC_035102.1	22098845	.	C	A	.	.	MAF_INRAE=5.833
NC_035102.1	22099020	.	T	C	.	.	MAF_INRAE=5.263
NC_035102.1	22099225	.	T	A	.	.	MAF_INRAE=34.81;MAF_USDA=42.941
NC_035102.1	22099279	.	G	T	.	.	MAF_USDA=4.918
NC_035102.1	22099283	.	C	A	.	.	MAF_USDA=8.824
NC_035102.1	22099345	.	A	G	.	.	MAF_INRAE=34.81;MAF_USDA=31.176
NC_035102.1	22099368	.	G	T	.	.	MAF_INRAE=22.785;MAF_USDA=12.353
NC_035102.1	22099376	.	A	G	.	.	MAF_INRAE=34.81;MAF_USDA=31.176
NC_035102.1	22099398	.	T	A	.	.	MAF_USDA=1.639
NC_035102.1	22099400	.	T	G	.	.	MAF_USDA=1.639
NC_035102.1	22099611	.	T	A	.	.	MAF_USDA=5.882
NC_035102.1	22099648	.	C	T	.	.	MAF_USDA=5.738
NC_035102.1	22099651	.	G	C	.	.	MAF_USDA=8.235
NC_035102.1	22099660	.	G	T	.	.	MAF_USDA=8.235
NC_035102.1	22099670	.	C	A	.	.	MAF_INRAE=30.38;MAF_USDA=31.176
NC_035102.1	22099711	.	T	C	.	.	MAF_USDA=6.557
NC_035102.1	22099719	.	A	G	.	.	MAF_INRAE=32.278;MAF_USDA=31.176
NC_035102.1	22099742	.	C	G	.	.	MAF_INRAE=23.418;MAF_USDA=17.647
NC_035102.1	22099771	.	G	A	.	.	MAF_INRAE=40.506;MAF_USDA=13.529
NC_035102.1	22099772	.	G	A	.	.	MAF_USDA=8.235
NC_035102.1	22099789	.	T	G	.	.	MAF_INRAE=22.152;MAF_USDA=17.647
NC_035102.1	22099846	.	C	T	.	.	MAF_USDA=8.235
NC_035102.1	22099857	.	G	T	.	.	MAF_INRAE=5.0;MAF_USDA=2.083
NC_035102.1	22099871	.	C	T	.	.	MAF_INRAE=34.81;MAF_USDA=38.235
NC_035102.1	22099887	.	A	G	.	.	MAF_INRAE=2.5
NC_035102.1	22099957	.	T	C	.	.	MAF_INRAE=34.81;MAF_USDA=38.824
NC_035102.1	22099979	.	C	A	.	.	MAF_USDA=6.471
NC_035102.1	22100016	.	C	T	.	.	MAF_INRAE=3.333;MAF_USDA=4.918
NC_035102.1	22100041	.	C	T	.	.	MAF_INRAE=32.911;MAF_USDA=42.941
NC_035102.1	22100106	.	A	G	.	.	MAF_INRAE=33.544;MAF_USDA=42.941
NC_035102.1	22100194	.	G	T	.	.	MAF_USDA=3.279
NC_035102.1	22100220	.	T	C	.	.	MAF_USDA=2.459
NC_035102.1	22100234	.	C	G	.	.	MAF_USDA=4.918
NC_035102.1	22100280	.	C	A	.	.	MAF_INRAE=10.127;MAF_USDA=31.176
NC_035102.1	22100301	.	G	A	.	.	MAF_USDA=17.647
NC_035102.1	22100400	.	A	T	.	.	MAF_USDA=1.639
NC_035102.1	22100442	.	A	C	.	.	MAF_INRAE=5.833;MAF_USDA=2.459
NC_035102.1	22100490	.	C	T	.	.	MAF_INRAE=6.329;MAF_USDA=9.412
NC_035102.1	22100532	.	G	A	.	.	MAF_INRAE=33.544;MAF_USDA=8.235
NC_035102.1	22100649	.	C	T	.	.	MAF_USDA=1.639
NC_035102.1	22100666	.	C	T	.	.	MAF_INRAE=2.5
NC_035102.1	22100674	.	G	A	.	.	MAF_USDA=5.294
NC_035102.1	22100677	.	G	T	.	.	MAF_USDA=7.647
NC_035102.1	22100681	.	G	A	.	.	MAF_INRAE=10.127;MAF_USDA=12.941
NC_035102.1	22100695	.	T	G	.	.	MAF_USDA=17.059
NC_035102.1	22100705	.	C	A	.	.	MAF_INRAE=10.127;MAF_USDA=12.941
NC_035102.1	22100712	.	A	G	.	.	MAF_INRAE=22.785;MAF_USDA=24.118
NC_035102.1	22100774	.	G	A	.	.	MAF_INRAE=2.5
NC_035102.1	22100779	.	C	T	.	.	MAF_INRAE=22.785;MAF_USDA=25.294
NC_035102.1	22100848	.	G	C	.	.	MAF_INRAE=5.833
NC_035102.1	22100860	.	G	A	.	.	MAF_INRAE=5.833
NC_035102.1	22100934	.	T	G	.	.	MAF_USDA=2.083
NC_035102.1	22101084	.	C	T	.	.	MAF_INRAE=34.81;MAF_USDA=38.824
NC_035102.1	22101085	.	A	C	.	.	MAF_INRAE=2.5
NC_035102.1	22101115	.	T	C	.	.	MAF_INRAE=22.785;MAF_USDA=27.059
NC_035102.1	22101240	.	A	G	.	.	MAF_USDA=2.083
NC_035102.1	22101277	.	G	A	.	.	MAF_INRAE=20.886;MAF_USDA=25.882
NC_035102.1	22101280	.	T	A	.	.	MAF_USDA=21.311
NC_035102.1	22101665	.	A	G	.	.	MAF_USDA=4.098
NC_035102.1	22101708	.	G	A	.	.	MAF_INRAE=2.5
NC_035102.1	22101791	.	C	T	.	.	MAF_INRAE=24.684;MAF_USDA=1.176
NC_035102.1	22101792	.	G	T	.	.	MAF_USDA=4.098
NC_035102.1	22101795	.	A	G	.	.	MAF_INRAE=29.167;MAF_USDA=38.824
NC_035102.1	22101834	.	A	T	.	.	MAF_USDA=7.377
NC_035102.1	22101905	.	G	A	.	.	MAF_USDA=7.059
NC_035102.1	22101964	.	A	G	.	.	MAF_USDA=1.786
NC_035102.1	22101971	.	C	T	.	.	MAF_USDA=1.639
NC_035102.1	22101979	.	G	A	.	.	MAF_USDA=16.471
NC_035102.1	22102040	.	C	T	.	.	MAF_INRAE=6.329;MAF_USDA=10.0
NC_035102.1	22102205	.	A	G	.	.	MAF_USDA=1.639
NC_035102.1	22102243	.	C	T	.	.	MAF_USDA=8.235
NC_035102.1	22102393	.	G	A	.	.	MAF_INRAE=20.886;MAF_USDA=26.471
NC_035102.1	22102455	.	A	G	.	.	MAF_INRAE=2.5
NC_035102.1	22102518	.	A	G	.	.	MAF_INRAE=2.5
NC_035102.1	22102707	.	A	G	.	.	MAF_USDA=5.0
NC_035102.1	22102816	.	A	G	.	.	MAF_INRAE=22.785;MAF_USDA=10.588
NC_035102.1	22102825	.	C	T	.	.	MAF_USDA=1.639
NC_035102.1	22102826	.	G	A	.	.	MAF_INRAE=8.333;MAF_USDA=20.833
NC_035102.1	22102855	.	G	A	.	.	MAF_USDA=4.098
NC_035102.1	22102869	.	G	A	.	.	MAF_USDA=4.918
NC_035102.1	22102879	.	G	C	.	.	MAF_USDA=4.098
NC_035102.1	22103028	.	C	G	.	.	MAF_INRAE=18.333;MAF_USDA=12.5
NC_035102.1	22103126	.	T	A	.	.	MAF_INRAE=4.167
NC_035102.1	22103247	.	G	T	.	.	MAF_USDA=29.167
NC_035102.1	22103302	.	C	G	.	.	MAF_INRAE=14.167;MAF_USDA=18.75
NC_035102.1	22103329	.	G	A	.	.	MAF_INRAE=15.0;MAF_USDA=11.176
NC_035102.1	22103331	.	C	T	.	.	MAF_INRAE=14.167
NC_035102.1	22103345	.	A	C	.	.	MAF_USDA=5.294
NC_035102.1	22103365	.	C	A	.	.	MAF_INRAE=8.333
NC_035102.1	22103406	.	C	G	.	.	MAF_USDA=7.377
NC_035102.1	22103407	.	C	G	.	.	MAF_USDA=7.377
NC_035102.1	22103408	.	C	G	.	.	MAF_USDA=7.377
NC_035102.1	22103440	.	A	G	.	.	MAF_INRAE=48.333
NC_035102.1	22103452	.	G	T	.	.	MAF_INRAE=8.228
NC_035102.1	22103453	.	G	T	.	.	MAF_INRAE=10.0
NC_035102.1	22103454	.	A	T	.	.	MAF_INRAE=10.0
NC_035102.1	22103473	.	GCTTA	GCTTT	.	.	MAF_USDA=25.0
NC_035102.1	22103477	.	A	T	.	.	MAF_INRAE=28.333
NC_035102.1	22103680	.	T	G	.	.	MAF_USDA=10.417
NC_035102.1	22103946	.	G	A	.	.	MAF_INRAE=7.895;MAF_USDA=8.696
NC_035102.1	22104209	.	C	T	.	.	MAF_INRAE=5.263;MAF_USDA=16.667
NC_035102.1	22104223	.	T	G	.	.	MAF_USDA=8.235
NC_035102.1	22104228	.	T	A	.	.	MAF_USDA=1.639
NC_035102.1	22104300	.	C	T	.	.	MAF_USDA=1.639
NC_035102.1	22104303	.	A	G	.	.	MAF_INRAE=5.833;MAF_USDA=1.639
NC_035102.1	22104378	.	C	A	.	.	MAF_USDA=1.639
NC_035102.1	22104497	.	G	A	.	.	MAF_INRAE=8.861;MAF_USDA=12.353
NC_035102.1	22104603	.	C	A	.	.	MAF_INRAE=5.833;MAF_USDA=3.279
NC_035102.1	22104637	.	T	C	.	.	MAF_INRAE=22.152;MAF_USDA=11.765
NC_035102.1	22104653	.	C	T	.	.	MAF_INRAE=12.025;MAF_USDA=16.471
NC_035102.1	22104662	.	A	T	.	.	MAF_INRAE=48.101;MAF_USDA=38.235
NC_035102.1	22104752	.	T	C	.	.	MAF_INRAE=41.772;MAF_USDA=34.706
NC_035102.1	22104753	.	G	T	.	.	MAF_INRAE=12.025;MAF_USDA=11.765
NC_035102.1	22104790	.	T	A	.	.	MAF_INRAE=2.5;MAF_USDA=18.033
NC_035102.1	22104791	.	C	A	.	.	MAF_INRAE=42.405;MAF_USDA=25.0
NC_035102.1	22104793	.	G	T	.	.	MAF_INRAE=50.0;MAF_USDA=25.0
NC_035102.1	22104823	.	C	G	.	.	MAF_INRAE=36.076;MAF_USDA=49.412
NC_035102.1	22104833	.	C	A	.	.	MAF_INRAE=5.833;MAF_USDA=7.647
NC_035102.1	22104836	.	T	C	.	.	MAF_USDA=4.098
NC_035102.1	22104904	.	G	T	.	.	MAF_USDA=4.167
NC_035102.1	22104925	.	C	A	.	.	MAF_USDA=1.667
NC_035102.1	22104952	.	A	C	.	.	MAF_INRAE=25.316
NC_035102.1	22105031	.	A	C	.	.	MAF_INRAE=36.076;MAF_USDA=44.118
NC_035102.1	22105057	.	T	C	.	.	MAF_INRAE=2.5;MAF_USDA=11.176
NC_035102.1	22105063	.	T	C	.	.	MAF_USDA=8.824
NC_035102.1	22105066	.	G	T	.	.	MAF_INRAE=14.557;MAF_USDA=27.976
NC_035102.1	22105069	.	C	A	.	.	MAF_INRAE=10.759;MAF_USDA=7.059
NC_035102.1	22105107	.	C	T	.	.	MAF_INRAE=34.167;MAF_USDA=37.647
NC_035102.1	22105111	.	T	C	.	.	MAF_INRAE=34.167;MAF_USDA=37.647
NC_035102.1	22105171	.	C	T	.	.	MAF_USDA=5.738
NC_035102.1	22105174	.	G	C	.	.	MAF_INRAE=25.316;MAF_USDA=34.118
NC_035102.1	22105180	.	C	T	.	.	MAF_INRAE=5.263;MAF_USDA=16.667
NC_035102.1	22105323	.	T	G	.	.	MAF_USDA=10.0
NC_035102.1	22105368	.	C	T	.	.	MAF_INRAE=36.076;MAF_USDA=35.882
NC_035102.1	22105417	.	C	A	.	.	MAF_INRAE=37.342;MAF_USDA=4.118
NC_035102.1	22105452	.	G	T	.	.	MAF_INRAE=2.5;MAF_USDA=4.918
NC_035102.1	22105496	.	C	T	.	.	MAF_INRAE=10.759;MAF_USDA=6.471
NC_035102.1	22105518	.	C	T	.	.	MAF_INRAE=15.19;MAF_USDA=27.647
NC_035102.1	22105607	.	C	A	.	.	MAF_INRAE=2.5;MAF_USDA=4.118
NC_035102.1	22105638	.	T	G	.	.	MAF_INRAE=16.667;MAF_USDA=11.176
NC_035102.1	22105707	.	C	T	.	.	MAF_INRAE=12.658;MAF_USDA=7.647
NC_035102.1	22105736	.	AC	AA	.	.	MAF_USDA=40.909
NC_035102.1	22105771	.	G	A	.	.	MAF_INRAE=10.526;MAF_USDA=34.118
NC_035102.1	22105829	.	A	C	.	.	MAF_INRAE=5.0
NC_035102.1	22105853	.	A	G	.	.	MAF_USDA=4.706
NC_035102.1	22105942	.	G	A	.	.	MAF_USDA=4.706
NC_035102.1	22105948	.	C	A	.	.	MAF_INRAE=2.5;MAF_USDA=4.118
NC_035102.1	22105982	.	T	C	.	.	MAF_USDA=4.918
NC_035102.1	22105990	.	A	G	.	.	MAF_INRAE=33.544;MAF_USDA=3.529
NC_035102.1	22105997	.	A	G	.	.	MAF_INRAE=22.785;MAF_USDA=10.588
NC_035102.1	22106107	.	G	T	.	.	MAF_INRAE=10.759;MAF_USDA=7.059
NC_035102.1	22106111	.	C	A	.	.	MAF_INRAE=22.785;MAF_USDA=11.765
NC_035102.1	22106174	.	C	A	.	.	MAF_INRAE=22.785;MAF_USDA=11.765
NC_035102.1	22106207	.	T	C	.	.	MAF_INRAE=37.975;MAF_USDA=4.118
NC_035102.1	22106248	.	G	A	.	.	MAF_INRAE=2.5;MAF_USDA=10.588
NC_035102.1	22106357	.	A	C	.	.	MAF_INRAE=10.759;MAF_USDA=7.059
NC_035102.1	22106372	.	C	T	.	.	MAF_INRAE=10.759;MAF_USDA=7.059
NC_035102.1	22106382	.	G	C	.	.	MAF_INRAE=10.759;MAF_USDA=7.059
NC_035102.1	22106517	.	C	T	.	.	MAF_USDA=1.639
NC_035102.1	22106538	.	C	A	.	.	MAF_INRAE=2.5;MAF_USDA=4.118
NC_035102.1	22106825	.	T	C	.	.	MAF_INRAE=39.241;MAF_USDA=22.941
NC_035102.1	22107029	.	C	T	.	.	MAF_USDA=1.639
NC_035102.1	22107055	.	C	T	.	.	MAF_USDA=11.176
NC_035102.1	22107057	.	G	A	.	.	MAF_USDA=4.118
NC_035102.1	22107075	.	C	G	.	.	MAF_USDA=1.639
NC_035102.1	22107134	.	G	T	.	.	MAF_USDA=9.836
NC_035102.1	22107164	.	T	A	.	.	MAF_INRAE=1.667
NC_035102.1	22107252	.	C	A	.	.	MAF_USDA=10.588
NC_035102.1	22108451	.	A	C	.	.	MAF_INRAE=2.632
NC_035102.1	22110309	.	A	G	.	.	MAF_USDA=4.098
NC_035102.1	22110317	.	C	T	.	.	MAF_INRAE=5.833
NC_035102.1	22110334	.	G	T	.	.	MAF_INRAE=22.785;MAF_USDA=11.765
NC_035102.1	22110404	.	C	T	.	.	MAF_INRAE=8.861;MAF_USDA=18.75
NC_035102.1	22110519	.	C	T	.	.	MAF_USDA=6.471
NC_035102.1	22110526	.	C	T	.	.	MAF_USDA=1.639
NC_035102.1	22110670	.	G	A	.	.	MAF_INRAE=3.333;MAF_USDA=4.098
NC_035102.1	22110808	.	A	T	.	.	MAF_INRAE=2.5;MAF_USDA=4.098
NC_035102.1	22110973	.	C	G	.	.	MAF_INRAE=39.873;MAF_USDA=23.529
NC_035102.1	22110990	.	A	C	.	.	MAF_INRAE=15.789;MAF_USDA=21.765
NC_035102.1	22110993	.	G	C	.	.	MAF_INRAE=22.785;MAF_USDA=38.824
NC_035102.1	22110994	.	T	C	.	.	MAF_INRAE=43.333;MAF_USDA=49.412
NC_035102.1	22111026	.	G	A	.	.	MAF_INRAE=2.5
NC_035102.1	22111153	.	T	C	.	.	MAF_INRAE=47.368;MAF_USDA=48.214
NC_035102.1	22111221	.	G	A	.	.	MAF_INRAE=32.911;MAF_USDA=46.429
NC_035102.1	22111228	.	T	A	.	.	MAF_INRAE=32.911;MAF_USDA=45.833
NC_035102.1	22111277	.	G	T	.	.	MAF_INRAE=22.785;MAF_USDA=32.738
NC_035102.1	22111381	.	G	A	.	.	MAF_INRAE=5.263;MAF_USDA=16.667
NC_035102.1	22111501	.	C	T	.	.	MAF_INRAE=22.152;MAF_USDA=12.353
NC_035102.1	22111559	.	C	A	.	.	MAF_INRAE=22.152;MAF_USDA=11.765
NC_035102.1	22111688	.	G	A	.	.	MAF_INRAE=21.519;MAF_USDA=31.176
NC_035102.1	22111715	.	G	A	.	.	MAF_INRAE=22.785;MAF_USDA=29.412
NC_035102.1	22111821	.	G	A	.	.	MAF_USDA=5.294
NC_035102.1	22111839	.	G	A	.	.	MAF_INRAE=12.025;MAF_USDA=11.765
NC_035102.1	22111871	.	T	G	.	.	MAF_INRAE=41.772
NC_035102.1	22111877	.	T	G	.	.	MAF_USDA=4.918
NC_035102.1	22111916	.	G	T	.	.	MAF_USDA=12.353
NC_035102.1	22111939	.	G	A	.	.	MAF_INRAE=12.658;MAF_USDA=12.353
NC_035102.1	22111949	.	C	G	.	.	MAF_USDA=11.475
NC_035102.1	22112026	.	G	A	.	.	MAF_INRAE=45.57;MAF_USDA=20.0
NC_035102.1	22112080	.	C	A	.	.	MAF_INRAE=41.772;MAF_USDA=24.118
NC_035102.1	22112167	.	G	T	.	.	MAF_INRAE=37.975;MAF_USDA=4.118
NC_035102.1	22112209	.	A	T	.	.	MAF_USDA=6.557
NC_035102.1	22112307	.	C	T	.	.	MAF_INRAE=37.342;MAF_USDA=48.235
NC_035102.1	22112363	.	T	C	.	.	MAF_USDA=2.459
NC_035102.1	22112396	.	C	T	.	.	MAF_INRAE=2.5;MAF_USDA=13.529
NC_035102.1	22112409	.	A	T	.	.	MAF_INRAE=22.785;MAF_USDA=33.529
NC_035102.1	22112412	.	C	A	.	.	MAF_USDA=1.639
NC_035102.1	22112535	.	C	T	.	.	MAF_INRAE=5.0;MAF_USDA=2.083
NC_035102.1	22112661	.	C	T	.	.	MAF_INRAE=48.101;MAF_USDA=16.471
NC_035102.1	22112843	.	C	T	.	.	MAF_INRAE=10.759;MAF_USDA=2.353
NC_035102.1	22112910	.	C	A	.	.	MAF_INRAE=3.333;MAF_USDA=4.918
NC_035102.1	22112995	.	G	T	.	.	MAF_USDA=3.279
NC_035102.1	22113006	.	T	G	.	.	MAF_INRAE=8.861;MAF_USDA=12.353
NC_035102.1	22113115	.	G	A	.	.	MAF_INRAE=22.785;MAF_USDA=25.0
NC_035102.1	22113313	.	C	A	.	.	MAF_USDA=3.279
NC_035102.1	22113334	.	C	T	.	.	MAF_INRAE=5.0
NC_035102.1	22113336	.	T	C	.	.	MAF_INRAE=47.468;MAF_USDA=15.882
NC_035102.1	22113348	.	C	A	.	.	MAF_INRAE=2.5
NC_035102.1	22113355	.	T	G	.	.	MAF_INRAE=3.333;MAF_USDA=17.059
NC_035102.1	22113377	.	G	A	.	.	MAF_INRAE=5.0
NC_035102.1	22113388	.	T	C	.	.	MAF_INRAE=5.0
NC_035102.1	22113402	.	C	A	.	.	MAF_INRAE=5.0
NC_035102.1	22113421	.	T	C	.	.	MAF_INRAE=3.333
NC_035102.1	22113428	.	T	A	.	.	MAF_INRAE=49.367;MAF_USDA=28.824
NC_035102.1	22113431	.	C	T	.	.	MAF_INRAE=40.0;MAF_USDA=28.824
NC_035102.1	22113440	.	A	G	.	.	MAF_INRAE=4.167
NC_035102.1	22113450	.	C	T	.	.	MAF_INRAE=3.333
NC_035102.1	22113489	.	C	A	.	.	MAF_INRAE=45.57
NC_035102.1	22113579	.	A	T	.	.	MAF_INRAE=2.5;MAF_USDA=12.941
NC_035102.1	22113581	.	G	A	.	.	MAF_USDA=1.765
NC_035102.1	22113634	.	G	C	.	.	MAF_USDA=2.459
NC_035102.1	22113642	.	C	A	.	.	MAF_INRAE=2.5;MAF_USDA=12.941
NC_035102.1	22113653	.	A	C	.	.	MAF_INRAE=2.5;MAF_USDA=12.941
NC_035102.1	22113685	.	A	C	.	.	MAF_INRAE=46.203;MAF_USDA=30.0
NC_035102.1	22113696	.	G	C	.	.	MAF_INRAE=2.5;MAF_USDA=3.279
NC_035102.1	22113733	.	T	C	.	.	MAF_INRAE=2.5;MAF_USDA=12.353
NC_035102.1	22113842	.	T	C	.	.	MAF_INRAE=23.418;MAF_USDA=44.118
NC_035102.1	22113899	.	A	G	.	.	MAF_USDA=2.459
NC_035102.1	22114012	.	G	T	.	.	MAF_INRAE=48.101;MAF_USDA=20.0
NC_035102.1	22114069	.	T	C	.	.	MAF_INRAE=33.544;MAF_USDA=35.119
NC_035102.1	22114363	.	A	C	.	.	MAF_INRAE=22.785;MAF_USDA=11.765
NC_035102.1	22114398	.	C	T	.	.	MAF_INRAE=5.833
NC_035102.1	22114412	.	G	A	.	.	MAF_INRAE=2.5;MAF_USDA=12.941
NC_035102.1	22114429	.	G	C	.	.	MAF_INRAE=5.0
NC_035102.1	22114449	.	C	G	.	.	MAF_INRAE=5.0;MAF_USDA=2.083
NC_035102.1	22114545	.	T	C	.	.	MAF_INRAE=2.5;MAF_USDA=4.118
NC_035102.1	22114569	.	C	T	.	.	MAF_USDA=1.639
NC_035102.1	22114586	.	C	T	.	.	MAF_USDA=1.639
NC_035102.1	22114636	.	A	G	.	.	MAF_INRAE=2.5;MAF_USDA=5.738
NC_035102.1	22114687	.	C	T	.	.	MAF_USDA=1.765
NC_035102.1	22115023	.	T	C	.	.	MAF_INRAE=2.5;MAF_USDA=14.706
NC_035102.1	22115056	.	G	T	.	.	MAF_INRAE=2.5
NC_035102.1	22115079	.	G	A	.	.	MAF_INRAE=2.5;MAF_USDA=10.588
NC_035102.1	22115207	.	G	T	.	.	MAF_INRAE=4.167
NC_035102.1	22115217	.	G	A	.	.	MAF_INRAE=49.367;MAF_USDA=13.529
NC_035102.1	22115220	.	C	T	.	.	MAF_USDA=4.098
NC_035102.1	22115460	.	A	G	.	.	MAF_INRAE=48.734;MAF_USDA=24.706
NC_035102.1	22115526	.	G	A	.	.	MAF_INRAE=29.114;MAF_USDA=2.941
NC_035102.1	22115605	.	G	A	.	.	MAF_USDA=5.294
NC_035102.1	22115661	.	A	T	.	.	MAF_INRAE=2.5;MAF_USDA=4.167
NC_035102.1	22115665	.	A	T	.	.	MAF_INRAE=28.333;MAF_USDA=39.583
NC_035102.1	22115940	.	G	C	.	.	MAF_INRAE=5.263;MAF_USDA=16.667
NC_035102.1	22115998	.	T	C	.	.	MAF_USDA=1.639
NC_035102.1	22116020	.	T	G	.	.	MAF_USDA=5.738
NC_035102.1	22116033	.	C	A	.	.	MAF_USDA=1.639
NC_035102.1	22116050	.	G	A	.	.	MAF_INRAE=37.975;MAF_USDA=4.167
NC_035102.1	22116113	.	T	C	.	.	MAF_INRAE=12.025;MAF_USDA=10.588
NC_035102.1	22116163	.	G	T	.	.	MAF_INRAE=10.759;MAF_USDA=8.333
NC_035102.1	22116213	.	T	A	.	.	MAF_INRAE=12.025;MAF_USDA=10.0
NC_035102.1	22116214	.	G	C	.	.	MAF_INRAE=14.167;MAF_USDA=10.0
NC_035102.1	22116232	.	T	C	.	.	MAF_INRAE=37.975;MAF_USDA=4.118
NC_035102.1	22116266	.	C	T	.	.	MAF_USDA=1.639
NC_035102.1	22116278	.	T	G	.	.	MAF_INRAE=37.975;MAF_USDA=5.294
NC_035102.1	22116301	.	G	C	.	.	MAF_INRAE=12.025;MAF_USDA=9.412
NC_035102.1	22116306	.	A	T	.	.	MAF_INRAE=29.167;MAF_USDA=2.083
NC_035102.1	22116313	.	T	C	.	.	MAF_INRAE=45.57;MAF_USDA=45.882
NC_035102.1	22116328	.	A	C	.	.	MAF_INRAE=12.658;MAF_USDA=10.588
NC_035102.1	22116516	.	A	G	.	.	MAF_INRAE=37.342;MAF_USDA=5.882
NC_035102.1	22116571	.	C	T	.	.	MAF_INRAE=5.0
NC_035102.1	22116576	.	C	A	.	.	MAF_INRAE=1.667
NC_035102.1	22116682	.	T	C	.	.	MAF_USDA=15.294
NC_035102.1	22116737	.	G	T	.	.	MAF_INRAE=2.5
NC_035102.1	22116923	.	A	G	.	.	MAF_INRAE=29.167
NC_035102.1	22116929	.	G	C	.	.	MAF_INRAE=29.167
NC_035102.1	22116951	.	A	T	.	.	MAF_INRAE=26.667
NC_035102.1	22116956	.	A	G	.	.	MAF_INRAE=37.5;MAF_USDA=4.098
NC_035102.1	22116970	.	A	G	.	.	MAF_INRAE=25.833
NC_035102.1	22116976	.	C	A	.	.	MAF_INRAE=5.833;MAF_USDA=2.941
NC_035102.1	22116981	.	G	A	.	.	MAF_USDA=3.529
NC_035102.1	22117009	.	G	A	.	.	MAF_INRAE=9.167
NC_035102.1	22117047	.	T	A	.	.	MAF_INRAE=7.595;MAF_USDA=9.412
NC_035102.1	22117283	.	G	A	.	.	MAF_INRAE=5.0
NC_035102.1	22117353	.	T	G	.	.	MAF_INRAE=18.354;MAF_USDA=10.588
NC_035102.1	22117384	.	C	T	.	.	MAF_INRAE=3.333;MAF_USDA=11.765
NC_035102.1	22117399	.	A	G	.	.	MAF_INRAE=3.333;MAF_USDA=12.353
NC_035102.1	22117428	.	C	T	.	.	MAF_USDA=5.294
NC_035102.1	22117592	.	G	A	.	.	MAF_USDA=1.639
NC_035102.1	22117600	.	C	T	.	.	MAF_INRAE=27.215;MAF_USDA=25.882
NC_035102.1	22117774	.	G	A	.	.	MAF_INRAE=2.5;MAF_USDA=4.118
NC_035102.1	22118040	.	C	T	.	.	MAF_USDA=8.824
NC_035102.1	22118041	.	G	A	.	.	MAF_USDA=3.279
NC_035102.1	22118079	.	C	T	.	.	MAF_USDA=3.279
NC_035102.1	22118083	.	T	G	.	.	MAF_USDA=1.765
NC_035102.1	22118088	.	A	C	.	.	MAF_USDA=8.824
NC_035102.1	22118121	.	A	T	.	.	MAF_USDA=20.833
NC_035102.1	22118122	.	G	T	.	.	MAF_USDA=20.833
NC_035102.1	22118125	.	G	T	.	.	MAF_INRAE=10.0;MAF_USDA=20.833
NC_035102.1	22118141	.	C	G	.	.	MAF_USDA=1.639
NC_035102.1	22118186	.	A	T	.	.	MAF_INRAE=3.333
NC_035102.1	22118269	.	G	A	.	.	MAF_INRAE=40.506;MAF_USDA=32.941
NC_035102.1	22118293	.	T	C	.	.	MAF_USDA=1.765
NC_035102.1	22118340	.	A	G	.	.	MAF_INRAE=10.526;MAF_USDA=40.588
NC_035102.1	22118440	.	T	A	.	.	MAF_INRAE=5.0;MAF_USDA=2.083
NC_035102.1	22118449	.	G	C	.	.	MAF_USDA=8.235
NC_035102.1	22118538	.	A	C	.	.	MAF_USDA=5.882
NC_035102.1	22118559	.	C	T	.	.	MAF_INRAE=10.759;MAF_USDA=7.059
NC_035102.1	22118616	.	T	C	.	.	MAF_USDA=5.738
NC_035102.1	22118692	.	C	T	.	.	MAF_USDA=10.417
NC_035102.1	22118693	.	G	A	.	.	MAF_USDA=9.412
NC_035102.1	22118745	.	T	A	.	.	MAF_INRAE=50.0;MAF_USDA=31.176
NC_035102.1	22118770	.	C	A	.	.	MAF_INRAE=46.203;MAF_USDA=44.118
NC_035102.1	22118793	.	C	T	.	.	MAF_USDA=2.459
NC_035102.1	22118796	.	T	C	.	.	MAF_INRAE=1.667;MAF_USDA=4.706
NC_035102.1	22118822	.	G	T	.	.	MAF_INRAE=14.557;MAF_USDA=14.118
NC_035102.1	22118876	.	G	T	.	.	MAF_INRAE=5.0;MAF_USDA=1.639
NC_035102.1	22119009	.	A	C	.	.	MAF_USDA=1.176
NC_035102.1	22119041	.	A	G	.	.	MAF_INRAE=31.013;MAF_USDA=15.882
NC_035102.1	22119090	.	T	A	.	.	MAF_INRAE=29.747;MAF_USDA=24.706
NC_035102.1	22119097	.	T	A	.	.	MAF_INRAE=42.105
NC_035102.1	22119160	.	G	T	.	.	MAF_INRAE=29.747;MAF_USDA=3.571
NC_035102.1	22119165	.	A	T	.	.	MAF_INRAE=12.025;MAF_USDA=18.235
NC_035102.1	22119198	.	T	A	.	.	MAF_INRAE=31.646;MAF_USDA=22.353
NC_035102.1	22119229	.	G	A	.	.	MAF_INRAE=3.333;MAF_USDA=9.016
NC_035102.1	22119457	.	G	T	.	.	MAF_INRAE=5.0;MAF_USDA=1.765
NC_035102.1	22119493	.	T	A	.	.	MAF_USDA=5.833
NC_035102.1	22119502	.	T	G	.	.	MAF_INRAE=38.608;MAF_USDA=34.118
NC_035102.1	22119560	.	C	T	.	.	MAF_INRAE=3.797;MAF_USDA=31.765
NC_035102.1	22119685	.	A	G	.	.	MAF_INRAE=1.667;MAF_USDA=4.918
NC_035102.1	22119693	.	A	C	.	.	MAF_INRAE=46.203;MAF_USDA=32.353
NC_035102.1	22119721	.	T	C	.	.	MAF_INRAE=43.038;MAF_USDA=31.765
NC_035102.1	22119755	.	A	G	.	.	MAF_INRAE=3.333;MAF_USDA=13.529
NC_035102.1	22119842	.	G	A	.	.	MAF_INRAE=27.848;MAF_USDA=30.0
NC_035102.1	22119892	.	A	G	.	.	MAF_INRAE=26.582;MAF_USDA=23.529
NC_035102.1	22119915	.	T	C	.	.	MAF_INRAE=3.333;MAF_USDA=7.377
NC_035102.1	22119917	.	T	G	.	.	MAF_INRAE=27.848;MAF_USDA=11.765
NC_035102.1	22120054	.	A	C	.	.	MAF_USDA=1.639
NC_035102.1	22120057	.	G	T	.	.	MAF_INRAE=31.646;MAF_USDA=6.471
NC_035102.1	22120156	.	G	C	.	.	MAF_USDA=6.557
NC_035102.1	22120160	.	G	A	.	.	MAF_INRAE=24.684;MAF_USDA=10.588
NC_035102.1	22120267	.	T	C	.	.	MAF_USDA=4.098
NC_035102.1	22120288	.	G	T	.	.	MAF_USDA=4.706
NC_035102.1	22120335	.	A	T	.	.	MAF_INRAE=5.833;MAF_USDA=5.294
NC_035102.1	22120361	.	G	A	.	.	MAF_INRAE=47.368;MAF_USDA=22.941
NC_035102.1	22120370	.	T	G	.	.	MAF_INRAE=5.263;MAF_USDA=13.636
NC_035102.1	22120390	.	T	G	.	.	MAF_INRAE=26.316;MAF_USDA=9.091
NC_035102.1	22120393	.	A	T	.	.	MAF_USDA=20.455
NC_035102.1	22120453	.	G	A	.	.	MAF_INRAE=20.253;MAF_USDA=18.235
NC_035102.1	22120606	.	G	A	.	.	MAF_INRAE=10.833;MAF_USDA=10.0
NC_035102.1	22120705	.	T	G	.	.	MAF_INRAE=14.557;MAF_USDA=6.25
NC_035102.1	22120756	.	T	A	.	.	MAF_INRAE=15.789;MAF_USDA=1.639
NC_035102.1	22120866	.	G	T	.	.	MAF_USDA=2.459
NC_035102.1	22120876	.	G	T	.	.	MAF_USDA=2.459
NC_035102.1	22120932	.	G	A	.	.	MAF_USDA=4.098
NC_035102.1	22121038	.	C	A	.	.	MAF_INRAE=15.789;MAF_USDA=4.918
NC_035102.1	22121154	.	C	A	.	.	MAF_USDA=1.639
NC_035102.1	22121160	.	G	A	.	.	MAF_USDA=2.459
NC_035102.1	22121162	.	A	T	.	.	MAF_INRAE=14.557;MAF_USDA=19.412
NC_035102.1	22121228	.	A	T	.	.	MAF_INRAE=47.368;MAF_USDA=37.5
NC_035102.1	22121292	.	C	T	.	.	MAF_USDA=2.459
NC_035102.1	22121398	.	A	G	.	.	MAF_INRAE=13.924;MAF_USDA=20.588
NC_035102.1	22121416	.	G	T	.	.	MAF_INRAE=9.494;MAF_USDA=6.25
NC_035102.1	22121459	.	A	T	.	.	MAF_INRAE=31.013;MAF_USDA=23.529
NC_035102.1	22121486	.	A	C	.	.	MAF_INRAE=13.924;MAF_USDA=19.643
NC_035102.1	22121490	.	A	G	.	.	MAF_USDA=2.5
NC_035102.1	22121631	.	A	G	.	.	MAF_INRAE=4.167
NC_035102.1	22121716	.	C	T	.	.	MAF_USDA=4.167
NC_035102.1	22121769	.	G	C	.	.	MAF_USDA=1.639
NC_035102.1	22121924	.	G	A	.	.	MAF_USDA=2.459
NC_035102.1	22121971	.	C	A	.	.	MAF_INRAE=10.0;MAF_USDA=1.639
NC_035102.1	22122034	.	A	T	.	.	MAF_USDA=2.459
NC_035102.1	22122084	.	A	G	.	.	MAF_INRAE=5.263;MAF_USDA=16.667
NC_035102.1	22122098	.	C	T	.	.	MAF_USDA=1.765
NC_035102.1	22122167	.	C	A	.	.	MAF_INRAE=15.789;MAF_USDA=1.639
NC_035102.1	22122168	.	A	C	.	.	MAF_USDA=1.639
NC_035102.1	22122248	.	C	G	.	.	MAF_USDA=5.738
NC_035102.1	22122272	.	T	C	.	.	MAF_USDA=5.738
NC_035102.1	22122381	.	A	C	.	.	MAF_INRAE=15.789;MAF_USDA=4.918
NC_035102.1	22122426	.	A	G	.	.	MAF_USDA=7.059
NC_035102.1	22122521	.	A	C	.	.	MAF_INRAE=35.833;MAF_USDA=10.588
NC_035102.1	22122611	.	G	T	.	.	MAF_INRAE=32.5;MAF_USDA=5.882
NC_035102.1	22122622	.	T	G	.	.	MAF_INRAE=35.833;MAF_USDA=10.588
NC_035102.1	22122638	.	G	T	.	.	MAF_INRAE=21.519;MAF_USDA=15.882
NC_035102.1	22122665	.	G	T	.	.	MAF_INRAE=5.0;MAF_USDA=2.083
NC_035102.1	22122670	.	G	T	.	.	MAF_USDA=5.738
NC_035102.1	22122748	.	G	T	.	.	MAF_USDA=2.459
NC_035102.1	22122766	.	C	G	.	.	MAF_USDA=2.459
NC_035102.1	22122784	.	T	G	.	.	MAF_INRAE=35.833;MAF_USDA=5.882
NC_035102.1	22122865	.	A	G	.	.	MAF_INRAE=2.5
NC_035102.1	22122938	.	G	C	.	.	MAF_INRAE=5.263;MAF_USDA=14.118
NC_035102.1	22122981	.	G	T	.	.	MAF_INRAE=32.5;MAF_USDA=5.882
NC_035102.1	22123016	.	G	T	.	.	MAF_USDA=4.706
NC_035102.1	22123032	.	T	G	.	.	MAF_INRAE=13.924;MAF_USDA=6.25
NC_035102.1	22123049	.	A	G	.	.	MAF_USDA=3.279
NC_035102.1	22123108	.	C	T	.	.	MAF_USDA=2.459
NC_035102.1	22123194	.	G	A	.	.	MAF_INRAE=5.263;MAF_USDA=16.667
NC_035102.1	22123218	.	T	A	.	.	MAF_USDA=2.459
NC_035102.1	22123327	.	T	A	.	.	MAF_USDA=3.279
NC_035102.1	22123372	.	C	A	.	.	MAF_INRAE=35.0;MAF_USDA=10.588
NC_035102.1	22123455	.	A	G	.	.	MAF_USDA=1.765
NC_035102.1	22123543	.	T	C	.	.	MAF_INRAE=40.506;MAF_USDA=37.059
NC_035102.1	22123611	.	C	T	.	.	MAF_USDA=5.738
NC_035102.1	22123630	.	T	G	.	.	MAF_USDA=1.639
NC_035102.1	22123735	.	C	T	.	.	MAF_INRAE=13.924;MAF_USDA=6.25
NC_035102.1	22123750	.	A	G	.	.	MAF_INRAE=1.667;MAF_USDA=4.918
NC_035102.1	22123799	.	T	C	.	.	MAF_USDA=6.557
NC_035102.1	22123808	.	G	T	.	.	MAF_INRAE=5.263
NC_035102.1	22123826	.	A	C	.	.	MAF_INRAE=42.405;MAF_USDA=42.353
NC_035102.1	22123837	.	G	T	.	.	MAF_INRAE=42.405;MAF_USDA=37.647
NC_035102.1	22123899	.	G	C	.	.	MAF_INRAE=32.911;MAF_USDA=27.647
NC_035102.1	22123916	.	C	T	.	.	MAF_INRAE=2.5
NC_035102.1	22123943	.	T	G	.	.	MAF_USDA=4.918
NC_035102.1	22124003	.	G	A	.	.	MAF_INRAE=10.127;MAF_USDA=11.765
NC_035102.1	22124164	.	T	C	.	.	MAF_INRAE=5.0;MAF_USDA=2.083
NC_035102.1	22124223	.	C	T	.	.	MAF_INRAE=40.506;MAF_USDA=38.824
NC_035102.1	22124238	.	G	T	.	.	MAF_INRAE=5.063;MAF_USDA=8.824
NC_035102.1	22124278	.	G	T	.	.	MAF_INRAE=36.709;MAF_USDA=33.529
NC_035102.1	22124287	.	A	C	.	.	MAF_INRAE=5.0;MAF_USDA=2.083
NC_035102.1	22124310	.	A	G	.	.	MAF_INRAE=5.833
NC_035102.1	22124328	.	C	A	.	.	MAF_USDA=2.459
NC_035102.1	22124334	.	G	A	.	.	MAF_INRAE=5.263;MAF_USDA=16.667
NC_035102.1	22124336	.	T	C	.	.	MAF_USDA=16.667
NC_035102.1	22124425	.	T	C	.	.	MAF_INRAE=45.57;MAF_USDA=36.471
NC_035102.1	22124428	.	C	T	.	.	MAF_USDA=3.279
NC_035102.1	22124537	.	T	G	.	.	MAF_INRAE=18.987;MAF_USDA=24.118
NC_035102.1	22124610	.	G	C	.	.	MAF_USDA=1.765
NC_035102.1	22124651	.	A	C	.	.	MAF_USDA=2.459
NC_035102.1	22124712	.	G	T	.	.	MAF_USDA=5.882
NC_035102.1	22124842	.	C	T	.	.	MAF_INRAE=32.5;MAF_USDA=5.882
NC_035102.1	22124854	.	G	T	.	.	MAF_USDA=7.647
NC_035102.1	22124855	.	C	A	.	.	MAF_USDA=1.765
NC_035102.1	22124872	.	C	A	.	.	MAF_USDA=3.279
NC_035102.1	22125209	.	T	A	.	.	MAF_INRAE=15.789;MAF_USDA=1.639
NC_035102.1	22125228	.	C	G	.	.	MAF_USDA=3.279
NC_035102.1	22125293	.	G	A	.	.	MAF_USDA=1.639
NC_035102.1	22125363	.	T	G	.	.	MAF_INRAE=40.833;MAF_USDA=12.353
NC_035102.1	22125390	.	A	T	.	.	MAF_INRAE=43.671;MAF_USDA=22.941
NC_035102.1	22125435	.	G	T	.	.	MAF_INRAE=4.167;MAF_USDA=1.639
NC_035102.1	22125437	.	A	G	.	.	MAF_INRAE=32.5;MAF_USDA=5.882
NC_035102.1	22125445	.	T	C	.	.	MAF_INRAE=15.789;MAF_USDA=1.639
NC_035102.1	22125472	.	A	C	.	.	MAF_USDA=1.639
NC_035102.1	22125701	.	T	G	.	.	MAF_INRAE=5.833
NC_035102.1	22125790	.	C	A	.	.	MAF_USDA=8.333
NC_035102.1	22125805	.	AT	AA	.	.	MAF_USDA=18.75
NC_035102.1	22125806	.	T	A	.	.	MAF_INRAE=37.5;MAF_USDA=7.5
NC_035102.1	22125807	.	G	T	.	.	MAF_INRAE=40.833
NC_035102.1	22125811	.	A	C	.	.	MAF_USDA=5.0
NC_035102.1	22125893	.	T	A	.	.	MAF_INRAE=40.833;MAF_USDA=11.176
NC_035102.1	22125935	.	A	G	.	.	MAF_INRAE=35.443;MAF_USDA=13.529
NC_035102.1	22125965	.	G	C	.	.	MAF_USDA=3.279
NC_035102.1	22126051	.	G	T	.	.	MAF_INRAE=1.667;MAF_USDA=4.918
NC_035102.1	22126097	.	G	A	.	.	MAF_INRAE=40.833;MAF_USDA=12.353
NC_035102.1	22126304	.	G	A	.	.	MAF_USDA=10.0
NC_035102.1	22126334	.	G	A	.	.	MAF_INRAE=2.5;MAF_USDA=2.459
NC_035102.1	22126490	.	T	C	.	.	MAF_INRAE=5.833;MAF_USDA=7.647
NC_035102.1	22126498	.	T	C	.	.	MAF_INRAE=35.443;MAF_USDA=14.118
NC_035102.1	22126591	.	G	A	.	.	MAF_USDA=1.639
NC_035102.1	22126637	.	C	T	.	.	MAF_INRAE=4.167
NC_035102.1	22126679	.	T	C	.	.	MAF_USDA=3.279
NC_035102.1	22126685	.	A	G	.	.	MAF_INRAE=5.833;MAF_USDA=5.738
NC_035102.1	22126748	.	G	T	.	.	MAF_INRAE=15.789;MAF_USDA=1.639
NC_035102.1	22126788	.	G	A	.	.	MAF_USDA=2.083
NC_035102.1	22126836	.	T	G	.	.	MAF_INRAE=40.833;MAF_USDA=11.176
NC_035102.1	22126837	.	G	T	.	.	MAF_USDA=6.557
NC_035102.1	22126842	.	A	C	.	.	MAF_INRAE=15.789
NC_035102.1	22126871	.	G	A	.	.	MAF_USDA=2.459
NC_035102.1	22126909	.	C	T	.	.	MAF_USDA=8.235
NC_035102.1	22126910	.	C	T	.	.	MAF_USDA=6.557
NC_035102.1	22126917	.	G	T	.	.	MAF_USDA=3.279
NC_035102.1	22126952	.	C	A	.	.	MAF_INRAE=34.81;MAF_USDA=12.353
NC_035102.1	22126987	.	G	T	.	.	MAF_USDA=1.639
NC_035102.1	22127020	.	G	T	.	.	MAF_INRAE=37.5;MAF_USDA=18.75
NC_035102.1	22127214	.	A	G	.	.	MAF_INRAE=13.924;MAF_USDA=11.765
NC_035102.1	22127292	.	T	A	.	.	MAF_USDA=4.918
NC_035102.1	22127296	.	T	G	.	.	MAF_INRAE=34.177;MAF_USDA=26.471
NC_035102.1	22127480	.	A	G	.	.	MAF_INRAE=5.833;MAF_USDA=2.941
NC_035102.1	22127484	.	C	A	.	.	MAF_USDA=1.639
NC_035102.1	22127688	.	T	G	.	.	MAF_INRAE=5.833;MAF_USDA=2.941
NC_035102.1	22128727	.	T	G	.	.	MAF_USDA=20.833
NC_035102.1	22128808	.	G	A	.	.	MAF_USDA=4.706
NC_035102.1	22128918	.	G	A	.	.	MAF_USDA=4.098
NC_035102.1	22128921	.	C	T	.	.	MAF_INRAE=16.456;MAF_USDA=41.765
NC_035102.1	22128927	.	G	T	.	.	MAF_INRAE=15.789
NC_035102.1	22128985	.	A	T	.	.	MAF_INRAE=4.167
NC_035102.1	22129034	.	T	G	.	.	MAF_INRAE=40.833;MAF_USDA=11.176
NC_035102.1	22129068	.	A	T	.	.	MAF_INRAE=5.833;MAF_USDA=5.294
NC_035102.1	22129094	.	T	C	.	.	MAF_USDA=4.918
NC_035102.1	22129183	.	C	T	.	.	MAF_INRAE=6.667;MAF_USDA=1.639
NC_035102.1	22129241	.	G	T	.	.	MAF_USDA=1.639
NC_035102.1	22129265	.	C	T	.	.	MAF_INRAE=30.0;MAF_USDA=2.941
NC_035102.1	22129269	.	C	T	.	.	MAF_INRAE=15.789;MAF_USDA=1.639
NC_035102.1	22129326	.	A	C	.	.	MAF_INRAE=41.667;MAF_USDA=14.118
NC_035102.1	22129347	.	G	T	.	.	MAF_USDA=1.639
NC_035102.1	22129349	.	A	T	.	.	MAF_USDA=2.459
NC_035102.1	22129399	.	C	A	.	.	MAF_INRAE=19.62;MAF_USDA=14.118
NC_035102.1	22129400	.	A	C	.	.	MAF_USDA=1.639
NC_035102.1	22129446	.	T	A	.	.	MAF_INRAE=50.0;MAF_USDA=27.059
NC_035102.1	22129489	.	C	A	.	.	MAF_INRAE=15.789;MAF_USDA=3.279
NC_035102.1	22129505	.	G	T	.	.	MAF_INRAE=40.833;MAF_USDA=14.118
NC_035102.1	22129549	.	G	T	.	.	MAF_USDA=1.639
NC_035102.1	22129563	.	C	A	.	.	MAF_INRAE=18.987;MAF_USDA=11.765
NC_035102.1	22129632	.	A	G	.	.	MAF_INRAE=5.0;MAF_USDA=5.294
NC_035102.1	22129637	.	C	T	.	.	MAF_USDA=6.557
NC_035102.1	22129674	.	G	T	.	.	MAF_INRAE=14.557;MAF_USDA=9.412
NC_035102.1	22129783	.	C	T	.	.	MAF_USDA=2.083
NC_035102.1	22129793	.	C	T	.	.	MAF_USDA=3.279
NC_035102.1	22129798	.	T	C	.	.	MAF_USDA=1.639
NC_035102.1	22129861	.	C	T	.	.	MAF_INRAE=14.557;MAF_USDA=8.824
NC_035102.1	22129894	.	C	T	.	.	MAF_INRAE=2.5
NC_035102.1	22129935	.	T	A	.	.	MAF_INRAE=32.278;MAF_USDA=27.059
NC_035102.1	22129951	.	C	A	.	.	MAF_INRAE=3.333
NC_035102.1	22129981	.	G	A	.	.	MAF_INRAE=20.886;MAF_USDA=12.353
NC_035102.1	22130048	.	C	A	.	.	MAF_USDA=10.0
NC_035102.1	22130091	.	A	C	.	.	MAF_INRAE=15.789
NC_035102.1	22130188	.	G	A	.	.	MAF_USDA=1.639
NC_035102.1	22130211	.	A	T	.	.	MAF_INRAE=22.152;MAF_USDA=14.118
NC_035102.1	22130454	.	C	T	.	.	MAF_USDA=2.353
NC_035102.1	22130499	.	T	A	.	.	MAF_INRAE=5.696
NC_035102.1	22130502	.	A	T	.	.	MAF_INRAE=4.167
NC_035102.1	22130523	.	C	A	.	.	MAF_INRAE=9.494;MAF_USDA=41.176
NC_035102.1	22130562	.	A	C	.	.	MAF_INRAE=40.833;MAF_USDA=14.118
NC_035102.1	22130600	.	C	T	.	.	MAF_USDA=2.459
NC_035102.1	22130639	.	T	G	.	.	MAF_INRAE=10.0
NC_035102.1	22130648	.	T	C	.	.	MAF_INRAE=13.291;MAF_USDA=45.294
NC_035102.1	22130788	.	G	T	.	.	MAF_USDA=2.459
NC_035102.1	22130792	.	T	G	.	.	MAF_USDA=1.639
NC_035102.1	22130797	.	A	C	.	.	MAF_USDA=3.279
NC_035102.1	22130861	.	A	G	.	.	MAF_USDA=2.459
NC_035102.1	22130874	.	G	T	.	.	MAF_INRAE=3.333
NC_035102.1	22130913	.	C	T	.	.	MAF_USDA=1.639
NC_035102.1	22130916	.	T	G	.	.	MAF_USDA=1.639
NC_035102.1	22130942	.	C	T	.	.	MAF_USDA=1.639
NC_035102.1	22131003	.	G	A	.	.	MAF_INRAE=32.278;MAF_USDA=34.524
NC_035102.1	22131101	.	T	A	.	.	MAF_USDA=4.918
NC_035102.1	22131199	.	G	T	.	.	MAF_INRAE=32.278;MAF_USDA=26.471
NC_035102.1	22131202	.	C	A	.	.	MAF_INRAE=15.789;MAF_USDA=1.639
NC_035102.1	22131208	.	A	G	.	.	MAF_INRAE=32.278;MAF_USDA=27.059
NC_035102.1	22131214	.	A	T	.	.	MAF_INRAE=15.789;MAF_USDA=1.639
NC_035102.1	22131223	.	C	A	.	.	MAF_INRAE=32.278
NC_035102.1	22131230	.	A	C	.	.	MAF_USDA=1.639
NC_035102.1	22131268	.	C	G	.	.	MAF_INRAE=30.0;MAF_USDA=33.333
NC_035102.1	22131286	.	A	G	.	.	MAF_INRAE=10.526;MAF_USDA=16.667
NC_035102.1	22131308	.	G	A	.	.	MAF_INRAE=29.167;MAF_USDA=25.882
NC_035102.1	22131320	.	G	A	.	.	MAF_INRAE=29.167;MAF_USDA=25.882
NC_035102.1	22131507	.	A	G	.	.	MAF_INRAE=16.456;MAF_USDA=48.235
NC_035102.1	22131532	.	G	C	.	.	MAF_INRAE=31.646;MAF_USDA=26.471
NC_035102.1	22131538	.	G	A	.	.	MAF_INRAE=2.5;MAF_USDA=1.639
NC_035102.1	22131543	.	T	C	.	.	MAF_INRAE=31.646;MAF_USDA=33.333
NC_035102.1	22131663	.	G	A	.	.	MAF_INRAE=15.789;MAF_USDA=1.639
NC_035102.1	22131756	.	G	T	.	.	MAF_USDA=3.279
NC_035102.1	22131772	.	G	A	.	.	MAF_INRAE=1.667;MAF_USDA=4.918
NC_035102.1	22131839	.	T	C	.	.	MAF_USDA=4.706
NC_035102.1	22131852	.	C	T	.	.	MAF_USDA=5.738
NC_035102.1	22131891	.	A	G	.	.	MAF_INRAE=32.278;MAF_USDA=26.471
NC_035102.1	22131928	.	T	A	.	.	MAF_USDA=11.765
NC_035102.1	22131929	.	G	T	.	.	MAF_USDA=11.765
NC_035102.1	22131953	.	C	T	.	.	MAF_USDA=5.738
NC_035102.1	22131959	.	T	A	.	.	MAF_INRAE=15.789;MAF_USDA=1.639
NC_035102.1	22131979	.	A	C	.	.	MAF_USDA=33.333
NC_035102.1	22132020	.	A	C	.	.	MAF_INRAE=32.278;MAF_USDA=26.471
NC_035102.1	22132035	.	C	A	.	.	MAF_USDA=1.765
NC_035102.1	22132068	.	T	G	.	.	MAF_USDA=5.738
NC_035102.1	22132069	.	A	G	.	.	MAF_INRAE=15.823;MAF_USDA=46.471
NC_035102.1	22132090	.	C	A	.	.	MAF_INRAE=15.789;MAF_USDA=1.639
NC_035102.1	22132122	.	C	A	.	.	MAF_INRAE=40.833;MAF_USDA=14.118
NC_035102.1	22132195	.	C	T	.	.	MAF_INRAE=32.278;MAF_USDA=26.471
NC_035102.1	22132223	.	C	T	.	.	MAF_INRAE=32.278;MAF_USDA=27.059
NC_035102.1	22132227	.	C	A	.	.	MAF_INRAE=40.833;MAF_USDA=10.588
NC_035102.1	22132244	.	T	A	.	.	MAF_INRAE=32.278;MAF_USDA=25.882
NC_035102.1	22132269	.	A	T	.	.	MAF_INRAE=40.833;MAF_USDA=13.529
NC_035102.1	22132344	.	T	C	.	.	MAF_INRAE=2.5;MAF_USDA=1.639
NC_035102.1	22132408	.	T	G	.	.	MAF_USDA=2.459
NC_035102.1	22132469	.	C	T	.	.	MAF_INRAE=32.278;MAF_USDA=28.235
NC_035102.1	22132470	.	A	G	.	.	MAF_INRAE=10.0;MAF_USDA=24.706
NC_035102.1	22132481	.	T	A	.	.	MAF_INRAE=32.278;MAF_USDA=26.471
NC_035102.1	22132485	.	A	G	.	.	MAF_USDA=5.882
NC_035102.1	22132509	.	G	T	.	.	MAF_INRAE=28.481;MAF_USDA=15.294
NC_035102.1	22132529	.	A	T	.	.	MAF_INRAE=40.833;MAF_USDA=13.529
NC_035102.1	22132534	.	G	T	.	.	MAF_USDA=18.75
NC_035102.1	22132550	.	A	C	.	.	MAF_INRAE=35.443;MAF_USDA=15.294
NC_035102.1	22132568	.	G	T	.	.	MAF_INRAE=40.833;MAF_USDA=13.529
NC_035102.1	22132608	.	T	A	.	.	MAF_INRAE=40.833;MAF_USDA=14.118
NC_035102.1	22132614	.	C	T	.	.	MAF_INRAE=10.0
NC_035102.1	22132670	.	G	T	.	.	MAF_INRAE=15.789;MAF_USDA=1.639
NC_035102.1	22132701	.	T	G	.	.	MAF_INRAE=3.333
NC_035102.1	22132841	.	C	T	.	.	MAF_INRAE=32.278;MAF_USDA=25.882
NC_035102.1	22132891	.	C	A	.	.	MAF_USDA=4.118
NC_035102.1	22133011	.	A	T	.	.	MAF_INRAE=16.456;MAF_USDA=8.235
NC_035102.1	22133020	.	A	C	.	.	MAF_INRAE=16.456;MAF_USDA=8.235
NC_035102.1	22133038	.	A	T	.	.	MAF_INRAE=31.646;MAF_USDA=43.529
NC_035102.1	22133060	.	C	T	.	.	MAF_INRAE=32.278;MAF_USDA=38.824
NC_035102.1	22133074	.	G	A	.	.	MAF_INRAE=15.823;MAF_USDA=42.941
NC_035102.1	22133154	.	T	A	.	.	MAF_INRAE=46.835;MAF_USDA=45.294
NC_035102.1	22133157	.	T	C	.	.	MAF_USDA=4.098
NC_035102.1	22133167	.	C	G	.	.	MAF_USDA=6.557
NC_035102.1	22133266	.	A	G	.	.	MAF_USDA=4.706
NC_035102.1	22133280	.	T	A	.	.	MAF_USDA=1.639
NC_035102.1	22133293	.	C	A	.	.	MAF_USDA=27.083
NC_035102.1	22133300	.	T	A	.	.	MAF_INRAE=15.789
NC_035102.1	22133303	.	A	T	.	.	MAF_USDA=18.293
NC_035102.1	22133315	.	C	T	.	.	MAF_INRAE=40.506
NC_035102.1	22133323	.	C	T	.	.	MAF_USDA=14.583
NC_035102.1	22133358	.	A	C	.	.	MAF_INRAE=36.709;MAF_USDA=37.647
NC_035102.1	22133363	.	A	G	.	.	MAF_INRAE=16.456;MAF_USDA=4.118
NC_035102.1	22133378	.	G	A	.	.	MAF_INRAE=2.5
NC_035102.1	22133394	.	G	C	.	.	MAF_INRAE=40.833;MAF_USDA=11.176
NC_035102.1	22133403	.	G	A	.	.	MAF_INRAE=15.789;MAF_USDA=2.459
NC_035102.1	22133409	.	A	C	.	.	MAF_USDA=4.706
NC_035102.1	22133415	.	C	T	.	.	MAF_INRAE=16.456;MAF_USDA=4.706
NC_035102.1	22133698	.	C	A	.	.	MAF_USDA=4.098
NC_035102.1	22133707	.	C	A	.	.	MAF_INRAE=10.833;MAF_USDA=10.0
NC_035102.1	22133741	.	C	A	.	.	MAF_INRAE=29.167
NC_035102.1	22133833	.	G	A	.	.	MAF_USDA=1.765
NC_035102.1	22133920	.	A	G	.	.	MAF_USDA=1.765
NC_035102.1	22133955	.	C	T	.	.	MAF_USDA=1.639
NC_035102.1	22134019	.	A	C	.	.	MAF_INRAE=15.789;MAF_USDA=1.639
NC_035102.1	22134081	.	A	T	.	.	MAF_INRAE=2.5;MAF_USDA=1.639
NC_035102.1	22134110	.	T	C	.	.	MAF_INRAE=6.667;MAF_USDA=22.353
NC_035102.1	22134129	.	G	T	.	.	MAF_USDA=1.639
NC_035102.1	22134139	.	C	T	.	.	MAF_USDA=6.557
NC_035102.1	22134164	.	G	A	.	.	MAF_INRAE=40.0;MAF_USDA=25.294
NC_035102.1	22134193	.	A	G	.	.	MAF_INRAE=10.759;MAF_USDA=6.25
NC_035102.1	22134252	.	T	C	.	.	MAF_USDA=1.639
NC_035102.1	22134286	.	T	A	.	.	MAF_INRAE=26.582;MAF_USDA=20.588
NC_035102.1	22134287	.	A	T	.	.	MAF_INRAE=20.0;MAF_USDA=20.588
NC_035102.1	22134336	.	C	A	.	.	MAF_USDA=1.639
NC_035102.1	22134355	.	C	A	.	.	MAF_INRAE=33.333;MAF_USDA=4.706
NC_035102.1	22134361	.	G	T	.	.	MAF_INRAE=46.667;MAF_USDA=20.588
NC_035102.1	22134369	.	T	C	.	.	MAF_INRAE=13.924;MAF_USDA=8.235
NC_035102.1	22134373	.	A	G	.	.	MAF_INRAE=5.0
NC_035102.1	22134589	.	A	C	.	.	MAF_USDA=9.016
NC_035102.1	22134594	.	A	T	.	.	MAF_USDA=3.279
NC_035102.1	22134597	.	A	C	.	.	MAF_INRAE=3.333
NC_035102.1	22134623	.	G	A	.	.	MAF_USDA=2.459
NC_035102.1	22134645	.	C	T	.	.	MAF_INRAE=32.5;MAF_USDA=5.882
NC_035102.1	22134652	.	C	T	.	.	MAF_INRAE=36.667;MAF_USDA=5.882
NC_035102.1	22134668	.	G	T	.	.	MAF_USDA=1.639
NC_035102.1	22134685	.	T	A	.	.	MAF_INRAE=43.333;MAF_USDA=27.647
NC_035102.1	22134732	.	T	C	.	.	MAF_USDA=4.918
NC_035102.1	22134754	.	A	T	.	.	MAF_INRAE=4.167
NC_035102.1	22134773	.	C	A	.	.	MAF_INRAE=3.165;MAF_USDA=11.176
NC_035102.1	22134873	.	G	T	.	.	MAF_INRAE=43.333;MAF_USDA=27.059
NC_035102.1	22134957	.	C	A	.	.	MAF_INRAE=49.167;MAF_USDA=32.353
NC_035102.1	22135024	.	C	T	.	.	MAF_INRAE=2.5;MAF_USDA=3.279
NC_035102.1	22135113	.	G	A	.	.	MAF_USDA=6.557
NC_035102.1	22135130	.	A	T	.	.	MAF_USDA=4.706
NC_035102.1	22135144	.	A	G	.	.	MAF_INRAE=2.5
NC_035102.1	22135211	.	G	C	.	.	MAF_USDA=5.833
NC_035102.1	22135252	.	T	G	.	.	MAF_INRAE=14.557;MAF_USDA=18.824
NC_035102.1	22135285	.	C	T	.	.	MAF_INRAE=3.165;MAF_USDA=15.294
NC_035102.1	22135296	.	G	T	.	.	MAF_INRAE=3.333
NC_035102.1	22135322	.	C	A	.	.	MAF_INRAE=15.789
NC_035102.1	22135391	.	A	T	.	.	MAF_USDA=3.279
NC_035102.1	22135393	.	T	G	.	.	MAF_USDA=5.294
NC_035102.1	22135439	.	G	A	.	.	MAF_USDA=2.459
NC_035102.1	22135550	.	T	C	.	.	MAF_USDA=3.279
NC_035102.1	22135555	.	C	T	.	.	MAF_INRAE=49.167;MAF_USDA=31.765
NC_035102.1	22135583	.	G	T	.	.	MAF_INRAE=49.167;MAF_USDA=31.765
NC_035102.1	22135607	.	C	T	.	.	MAF_INRAE=10.833
NC_035102.1	22135709	.	C	A	.	.	MAF_INRAE=46.835;MAF_USDA=43.529
NC_035102.1	22135757	.	A	T	.	.	MAF_USDA=1.765
NC_035102.1	22135819	.	G	T	.	.	MAF_INRAE=3.165;MAF_USDA=5.882
NC_035102.1	22135862	.	C	T	.	.	MAF_INRAE=49.167;MAF_USDA=28.235
NC_035102.1	22135870	.	A	T	.	.	MAF_USDA=1.667
NC_035102.1	22135907	.	T	G	.	.	MAF_INRAE=50.0;MAF_USDA=28.235
NC_035102.1	22135942	.	T	C	.	.	MAF_USDA=3.571
NC_035102.1	22135958	.	C	A	.	.	MAF_USDA=4.167
NC_035102.1	22135962	.	A	T	.	.	MAF_USDA=4.167
NC_035102.1	22136010	.	C	T	.	.	MAF_USDA=5.0
NC_035102.1	22136035	.	A	T	.	.	MAF_USDA=3.279
NC_035102.1	22136051	.	C	A	.	.	MAF_INRAE=50.0;MAF_USDA=36.471
NC_035102.1	22136052	.	T	G	.	.	MAF_INRAE=40.0;MAF_USDA=6.471
NC_035102.1	22136053	.	C	T	.	.	MAF_USDA=3.279
NC_035102.1	22136056	.	T	G	.	.	MAF_INRAE=50.0;MAF_USDA=36.471
NC_035102.1	22136066	.	A	G	.	.	MAF_INRAE=50.0;MAF_USDA=29.412
NC_035102.1	22136167	.	G	A	.	.	MAF_INRAE=3.165;MAF_USDA=10.588
NC_035102.1	22136171	.	T	C	.	.	MAF_INRAE=10.0;MAF_USDA=25.0
NC_035102.1	22136181	.	T	A	.	.	MAF_USDA=5.738
NC_035102.1	22136211	.	A	G	.	.	MAF_INRAE=50.0;MAF_USDA=39.583
NC_035102.1	22136226	.	C	A	.	.	MAF_USDA=3.279
NC_035102.1	22136267	.	C	A	.	.	MAF_USDA=4.167
NC_035102.1	22136270	.	A	C	.	.	MAF_INRAE=2.5
NC_035102.1	22136278	.	T	C	.	.	MAF_INRAE=3.165;MAF_USDA=11.765
NC_035102.1	22136302	.	G	A	.	.	MAF_USDA=1.639
NC_035102.1	22136307	.	A	G	.	.	MAF_INRAE=3.333
NC_035102.1	22136308	.	C	G	.	.	MAF_INRAE=3.333
NC_035102.1	22136467	.	A	C	.	.	MAF_USDA=1.639
NC_035102.1	22136476	.	A	C	.	.	MAF_INRAE=49.167;MAF_USDA=43.75
NC_035102.1	22136564	.	A	T	.	.	MAF_INRAE=2.5
NC_035102.1	22136566	.	A	C	.	.	MAF_USDA=4.098
NC_035102.1	22136570	.	G	A	.	.	MAF_INRAE=2.5
NC_035102.1	22136575	.	G	C	.	.	MAF_INRAE=2.5
NC_035102.1	22136583	.	C	T	.	.	MAF_INRAE=30.38;MAF_USDA=28.824
NC_035102.1	22136609	.	C	T	.	.	MAF_USDA=5.738
NC_035102.1	22136613	.	A	G	.	.	MAF_INRAE=10.0;MAF_USDA=19.412
NC_035102.1	22136636	.	G	T	.	.	MAF_INRAE=10.0;MAF_USDA=23.529
NC_035102.1	22136658	.	C	T	.	.	MAF_INRAE=15.19;MAF_USDA=21.176
NC_035102.1	22136700	.	C	T	.	.	MAF_INRAE=45.833;MAF_USDA=25.294
NC_035102.1	22136733	.	A	C	.	.	MAF_INRAE=17.722;MAF_USDA=44.706
NC_035102.1	22136742	.	A	T	.	.	MAF_INRAE=5.0;MAF_USDA=2.083
NC_035102.1	22136770	.	T	C	.	.	MAF_INRAE=10.0;MAF_USDA=5.738
NC_035102.1	22136780	.	C	T	.	.	MAF_INRAE=43.671;MAF_USDA=16.667
NC_035102.1	22136807	.	A	T	.	.	MAF_USDA=5.294
NC_035102.1	22136816	.	A	C	.	.	MAF_INRAE=45.833;MAF_USDA=29.412
NC_035102.1	22136829	.	C	T	.	.	MAF_INRAE=45.833;MAF_USDA=30.0
NC_035102.1	22136889	.	A	G	.	.	MAF_INRAE=14.557;MAF_USDA=6.25
NC_035102.1	22136903	.	A	T	.	.	MAF_INRAE=35.833;MAF_USDA=5.294
NC_035102.1	22136913	.	G	T	.	.	MAF_INRAE=46.667;MAF_USDA=28.824
NC_035102.1	22136942	.	C	T	.	.	MAF_INRAE=3.333;MAF_USDA=1.639
NC_035102.1	22136989	.	A	C	.	.	MAF_INRAE=45.833;MAF_USDA=23.529
NC_035102.1	22137005	.	G	A	.	.	MAF_USDA=2.083
NC_035102.1	22137021	.	A	C	.	.	MAF_USDA=6.557
NC_035102.1	22137066	.	T	C	.	.	MAF_USDA=1.639
NC_035102.1	22137157	.	G	A	.	.	MAF_INRAE=44.937;MAF_USDA=41.176
NC_035102.1	22137158	.	C	T	.	.	MAF_INRAE=38.333;MAF_USDA=38.235
NC_035102.1	22137159	.	T	G	.	.	MAF_USDA=6.557
NC_035102.1	22137176	.	A	G	.	.	MAF_INRAE=47.468;MAF_USDA=28.824
NC_035102.1	22137267	.	A	T	.	.	MAF_USDA=3.279
NC_035102.1	22137271	.	A	G	.	.	MAF_USDA=3.279
NC_035102.1	22137290	.	T	C	.	.	MAF_USDA=5.882
NC_035102.1	22137308	.	G	A	.	.	MAF_USDA=4.706
NC_035102.1	22137348	.	C	G	.	.	MAF_USDA=3.529
NC_035102.1	22137385	.	T	C	.	.	MAF_INRAE=35.833;MAF_USDA=4.167
NC_035102.1	22137393	.	A	C	.	.	MAF_USDA=7.059
NC_035102.1	22137437	.	T	G	.	.	MAF_INRAE=5.0
NC_035102.1	22137449	.	G	A	.	.	MAF_USDA=3.279
NC_035102.1	22137475	.	G	T	.	.	MAF_USDA=4.098
NC_035102.1	22137512	.	T	A	.	.	MAF_INRAE=35.833;MAF_USDA=18.824
NC_035102.1	22137535	.	T	A	.	.	MAF_USDA=5.738
NC_035102.1	22137584	.	A	G	.	.	MAF_USDA=1.639
NC_035102.1	22137591	.	C	A	.	.	MAF_USDA=3.279
NC_035102.1	22137617	.	G	T	.	.	MAF_USDA=4.706
NC_035102.1	22137678	.	C	T	.	.	MAF_USDA=1.639
NC_035102.1	22137689	.	G	A	.	.	MAF_USDA=1.639
NC_035102.1	22137724	.	G	A	.	.	MAF_USDA=8.235
NC_035102.1	22137791	.	G	A	.	.	MAF_INRAE=44.937;MAF_USDA=41.765
NC_035102.1	22137837	.	T	G	.	.	MAF_INRAE=10.526
NC_035102.1	22137936	.	T	C	.	.	MAF_INRAE=25.949;MAF_USDA=42.941
NC_035102.1	22137980	.	T	A	.	.	MAF_USDA=15.294
NC_035102.1	22138006	.	T	C	.	.	MAF_USDA=2.083
NC_035102.1	22138052	.	G	T	.	.	MAF_USDA=5.294
NC_035102.1	22138097	.	T	A	.	.	MAF_INRAE=5.0;MAF_USDA=1.639
NC_035102.1	22138106	.	G	A	.	.	MAF_INRAE=18.354;MAF_USDA=47.917
NC_035102.1	22138107	.	A	T	.	.	MAF_INRAE=20.833;MAF_USDA=47.917
NC_035102.1	22138251	.	A	T	.	.	MAF_USDA=1.639
NC_035102.1	22138461	.	C	G	.	.	MAF_INRAE=12.658;MAF_USDA=25.882
NC_035102.1	22138573	.	G	C	.	.	MAF_INRAE=5.0;MAF_USDA=16.667
NC_035102.1	22138584	.	T	C	.	.	MAF_INRAE=4.167
NC_035102.1	22138586	.	T	G	.	.	MAF_INRAE=43.671;MAF_USDA=34.118
NC_035102.1	22138795	.	T	G	.	.	MAF_INRAE=5.833;MAF_USDA=2.941
NC_035102.1	22138810	.	A	T	.	.	MAF_INRAE=5.0;MAF_USDA=1.639
NC_035102.1	22138861	.	A	C	.	.	MAF_USDA=4.918
NC_035102.1	22138982	.	G	T	.	.	MAF_INRAE=44.304;MAF_USDA=31.765
NC_035102.1	22139146	.	G	A	.	.	MAF_USDA=4.098
NC_035102.1	22139161	.	G	A	.	.	MAF_USDA=3.279
NC_035102.1	22139183	.	C	G	.	.	MAF_USDA=3.279
NC_035102.1	22139188	.	G	A	.	.	MAF_INRAE=44.304;MAF_USDA=35.294
NC_035102.1	22139202	.	C	T	.	.	MAF_INRAE=7.595;MAF_USDA=8.197
NC_035102.1	22139246	.	G	A	.	.	MAF_USDA=3.279
NC_035102.1	22139262	.	A	G	.	.	MAF_INRAE=43.671;MAF_USDA=33.529
NC_035102.1	22139351	.	C	A	.	.	MAF_USDA=6.471
NC_035102.1	22139487	.	G	A	.	.	MAF_INRAE=44.304;MAF_USDA=31.25
NC_035102.1	22139551	.	G	A	.	.	MAF_USDA=4.706
NC_035102.1	22139589	.	T	G	.	.	MAF_USDA=4.706
NC_035102.1	22139619	.	C	T	.	.	MAF_INRAE=8.333;MAF_USDA=1.639
NC_035102.1	22139714	.	A	C	.	.	MAF_USDA=14.118
NC_035102.1	22139770	.	C	T	.	.	MAF_USDA=1.765
NC_035102.1	22139803	.	G	C	.	.	MAF_INRAE=5.263;MAF_USDA=1.639
NC_035102.1	22139829	.	G	T	.	.	MAF_INRAE=43.671;MAF_USDA=34.118
NC_035102.1	22139912	.	G	A	.	.	MAF_USDA=2.459
NC_035102.1	22139932	.	T	G	.	.	MAF_INRAE=6.962;MAF_USDA=7.377
NC_035102.1	22140012	.	T	C	.	.	MAF_USDA=2.459
NC_035102.1	22140015	.	T	C	.	.	MAF_USDA=4.098
NC_035102.1	22140096	.	G	C	.	.	MAF_INRAE=7.595;MAF_USDA=7.377
NC_035102.1	22140142	.	G	T	.	.	MAF_INRAE=5.263;MAF_USDA=9.836
NC_035102.1	22140177	.	C	A	.	.	MAF_INRAE=13.291;MAF_USDA=9.412
NC_035102.1	22140210	.	G	A	.	.	MAF_USDA=2.459
NC_035102.1	22140213	.	C	T	.	.	MAF_USDA=1.639
NC_035102.1	22140214	.	G	C	.	.	MAF_INRAE=11.392;MAF_USDA=12.941
NC_035102.1	22140268	.	A	G	.	.	MAF_INRAE=43.671;MAF_USDA=47.647
NC_035102.1	22140358	.	G	A	.	.	MAF_USDA=3.279
NC_035102.1	22140369	.	A	T	.	.	MAF_INRAE=22.152;MAF_USDA=21.765
NC_035102.1	22140370	.	C	A	.	.	MAF_USDA=4.098
NC_035102.1	22140385	.	C	G	.	.	MAF_INRAE=22.152;MAF_USDA=21.765
NC_035102.1	22140458	.	G	A	.	.	MAF_USDA=1.639
NC_035102.1	22140480	.	C	G	.	.	MAF_INRAE=1.667
NC_035102.1	22140555	.	A	G	.	.	MAF_INRAE=7.595;MAF_USDA=2.459
NC_035102.1	22140569	.	T	G	.	.	MAF_USDA=4.118
NC_035102.1	22140615	.	A	G	.	.	MAF_INRAE=13.291;MAF_USDA=14.706
NC_035102.1	22140629	.	G	A	.	.	MAF_INRAE=5.833;MAF_USDA=4.167
NC_035102.1	22140665	.	G	A	.	.	MAF_INRAE=5.833;MAF_USDA=2.941
NC_035102.1	22140726	.	T	G	.	.	MAF_INRAE=5.0;MAF_USDA=2.083
NC_035102.1	22140732	.	A	T	.	.	MAF_USDA=4.706
NC_035102.1	22140733	.	G	A	.	.	MAF_USDA=4.706
NC_035102.1	22140736	.	A	G	.	.	MAF_USDA=4.706
NC_035102.1	22140765	.	A	C	.	.	MAF_INRAE=13.291;MAF_USDA=15.294
NC_035102.1	22140817	.	T	A	.	.	MAF_USDA=4.098
NC_035102.1	22140974	.	C	A	.	.	MAF_USDA=3.279
NC_035102.1	22140980	.	C	T	.	.	MAF_USDA=2.459
NC_035102.1	22140981	.	G	A	.	.	MAF_INRAE=13.291;MAF_USDA=15.294
NC_035102.1	22141030	.	A	G	.	.	MAF_USDA=1.639
NC_035102.1	22141249	.	C	T	.	.	MAF_USDA=1.639
NC_035102.1	22141258	.	G	A	.	.	MAF_INRAE=1.667;MAF_USDA=4.098
NC_035102.1	22141291	.	G	A	.	.	MAF_INRAE=13.291;MAF_USDA=14.706
NC_035102.1	22141419	.	G	T	.	.	MAF_INRAE=2.5
NC_035102.1	22141450	.	G	T	.	.	MAF_USDA=4.918
NC_035102.1	22141466	.	C	T	.	.	MAF_INRAE=5.696
NC_035102.1	22141480	.	C	A	.	.	MAF_INRAE=13.924;MAF_USDA=14.118
NC_035102.1	22141584	.	T	C	.	.	MAF_INRAE=10.0;MAF_USDA=8.197
NC_035102.1	22141600	.	A	G	.	.	MAF_INRAE=13.291;MAF_USDA=18.033
NC_035102.1	22141607	.	C	A	.	.	MAF_USDA=3.279
NC_035102.1	22141615	.	A	C	.	.	MAF_INRAE=5.263
NC_035102.1	22141639	.	A	T	.	.	MAF_INRAE=5.0
NC_035102.1	22141738	.	A	C	.	.	MAF_USDA=9.412
NC_035102.1	22141769	.	A	T	.	.	MAF_USDA=1.639
NC_035102.1	22141861	.	T	C	.	.	MAF_USDA=1.639
NC_035102.1	22141866	.	C	T	.	.	MAF_USDA=2.459
NC_035102.1	22141883	.	T	C	.	.	MAF_USDA=7.377
NC_035102.1	22141925	.	A	G	.	.	MAF_USDA=4.167
NC_035102.1	22141930	.	T	C	.	.	MAF_INRAE=7.895;MAF_USDA=8.197
NC_035102.1	22141943	.	T	C	.	.	MAF_INRAE=24.167;MAF_USDA=25.0
NC_035102.1	22142011	.	G	A	.	.	MAF_INRAE=5.833
NC_035102.1	22142091	.	G	A	.	.	MAF_INRAE=11.392;MAF_USDA=11.765
NC_035102.1	22142111	.	A	G	.	.	MAF_USDA=4.098
NC_035102.1	22142141	.	T	G	.	.	MAF_USDA=1.639
NC_035102.1	22142163	.	G	T	.	.	MAF_USDA=2.459
NC_035102.1	22142198	.	T	G	.	.	MAF_USDA=14.754
NC_035102.1	22142228	.	T	C	.	.	MAF_USDA=3.333
NC_035102.1	22142229	.	A	T	.	.	MAF_USDA=3.333
NC_035102.1	22142233	.	G	T	.	.	MAF_USDA=4.167
NC_035102.1	22142267	.	C	T	.	.	MAF_INRAE=2.5
NC_035102.1	22142324	.	A	G	.	.	MAF_INRAE=30.38;MAF_USDA=6.471
NC_035102.1	22142364	.	C	T	.	.	MAF_INRAE=8.861;MAF_USDA=13.934
NC_035102.1	22142383	.	A	T	.	.	MAF_USDA=1.639
NC_035102.1	22142465	.	C	A	.	.	MAF_USDA=4.706
NC_035102.1	22142506	.	G	A	.	.	MAF_INRAE=30.38;MAF_USDA=5.882
NC_035102.1	22142555	.	C	G	.	.	MAF_INRAE=39.873;MAF_USDA=47.647
NC_035102.1	22142556	.	G	A	.	.	MAF_USDA=6.557
NC_035102.1	22142574	.	G	T	.	.	MAF_INRAE=20.0;MAF_USDA=37.5
NC_035102.1	22142575	.	T	C	.	.	MAF_USDA=1.639
NC_035102.1	22142602	.	C	T	.	.	MAF_INRAE=7.595
NC_035102.1	22142630	.	A	G	.	.	MAF_INRAE=10.833;MAF_USDA=6.25
NC_035102.1	22142669	.	A	G	.	.	MAF_INRAE=17.089;MAF_USDA=14.706
NC_035102.1	22142697	.	C	A	.	.	MAF_INRAE=17.089;MAF_USDA=14.118
NC_035102.1	22142710	.	C	T	.	.	MAF_INRAE=13.291;MAF_USDA=12.353
NC_035102.1	22142712	.	C	T	.	.	MAF_INRAE=14.167;MAF_USDA=15.294
NC_035102.1	22142720	.	T	G	.	.	MAF_INRAE=5.833;MAF_USDA=2.941
NC_035102.1	22142740	.	A	G	.	.	MAF_INRAE=25.949;MAF_USDA=41.765
NC_035102.1	22142773	.	C	T	.	.	MAF_INRAE=35.443;MAF_USDA=35.882
NC_035102.1	22142823	.	C	T	.	.	MAF_INRAE=5.263;MAF_USDA=3.279
NC_035102.1	22142878	.	C	A	.	.	MAF_INRAE=5.263;MAF_USDA=2.459
NC_035102.1	22142976	.	G	A	.	.	MAF_INRAE=5.0;MAF_USDA=2.941
NC_035102.1	22142988	.	G	A	.	.	MAF_INRAE=31.579;MAF_USDA=24.706
NC_035102.1	22142989	.	T	C	.	.	MAF_USDA=6.557
NC_035102.1	22143010	.	T	C	.	.	MAF_USDA=1.639
NC_035102.1	22143066	.	G	A	.	.	MAF_INRAE=7.595;MAF_USDA=6.557
NC_035102.1	22143069	.	G	A	.	.	MAF_INRAE=15.0;MAF_USDA=25.882
NC_035102.1	22143125	.	C	T	.	.	MAF_INRAE=15.19;MAF_USDA=8.235
NC_035102.1	22143307	.	G	A	.	.	MAF_INRAE=22.785;MAF_USDA=27.647
NC_035102.1	22143338	.	C	T	.	.	MAF_INRAE=15.19;MAF_USDA=16.393
NC_035102.1	22143368	.	A	G	.	.	MAF_INRAE=5.833;MAF_USDA=2.941
NC_035102.1	22143375	.	G	A	.	.	MAF_USDA=1.639
NC_035102.1	22143460	.	A	T	.	.	MAF_INRAE=30.38;MAF_USDA=43.529
NC_035102.1	22143519	.	A	G	.	.	MAF_USDA=5.294
NC_035102.1	22143583	.	T	C	.	.	MAF_USDA=1.639
NC_035102.1	22143640	.	A	T	.	.	MAF_USDA=4.706
NC_035102.1	22143663	.	G	C	.	.	MAF_INRAE=2.5
NC_035102.1	22143714	.	T	A	.	.	MAF_INRAE=46.203;MAF_USDA=19.048
NC_035102.1	22143715	.	A	T	.	.	MAF_INRAE=44.167;MAF_USDA=19.048
NC_035102.1	22143726	.	C	T	.	.	MAF_USDA=5.0
NC_035102.1	22143737	.	C	A	.	.	MAF_INRAE=37.975;MAF_USDA=11.905
NC_035102.1	22143832	.	T	A	.	.	MAF_USDA=18.75
NC_035102.1	22143836	.	A	T	.	.	MAF_USDA=4.167
NC_035102.1	22143863	.	C	T	.	.	MAF_USDA=4.706
NC_035102.1	22143874	.	T	G	.	.	MAF_USDA=4.918
NC_035102.1	22143890	.	C	A	.	.	MAF_INRAE=5.833;MAF_USDA=2.941
NC_035102.1	22143917	.	C	G	.	.	MAF_USDA=2.459
NC_035102.1	22144054	.	C	T	.	.	MAF_INRAE=43.671;MAF_USDA=31.176
NC_035102.1	22144139	.	C	T	.	.	MAF_INRAE=5.063;MAF_USDA=2.941
NC_035102.1	22144184	.	A	C	.	.	MAF_INRAE=5.833;MAF_USDA=2.941
NC_035102.1	22144187	.	G	A	.	.	MAF_INRAE=20.253;MAF_USDA=9.412
NC_035102.1	22144240	.	T	A	.	.	MAF_USDA=7.647
NC_035102.1	22144243	.	C	A	.	.	MAF_INRAE=9.167
NC_035102.1	22144466	.	A	C	.	.	MAF_USDA=4.098
NC_035102.1	22144500	.	T	A	.	.	MAF_USDA=4.098
NC_035102.1	22144501	.	C	T	.	.	MAF_INRAE=1.667;MAF_USDA=4.918
NC_035102.1	22144543	.	G	A	.	.	MAF_INRAE=31.579;MAF_USDA=43.529
NC_035102.1	22144709	.	T	G	.	.	MAF_INRAE=3.333;MAF_USDA=14.118
NC_035102.1	22144866	.	A	C	.	.	MAF_INRAE=31.579;MAF_USDA=24.118
NC_035102.1	22144982	.	A	C	.	.	MAF_INRAE=42.405;MAF_USDA=38.235
NC_035102.1	22145068	.	C	T	.	.	MAF_USDA=4.098
NC_035102.1	22145153	.	G	T	.	.	MAF_INRAE=5.263
NC_035102.1	22145171	.	T	C	.	.	MAF_USDA=3.279
NC_035102.1	22145181	.	C	A	.	.	MAF_USDA=3.279
NC_035102.1	22145252	.	C	A	.	.	MAF_INRAE=5.0;MAF_USDA=24.59
NC_035102.1	22145302	.	G	A	.	.	MAF_USDA=2.459
NC_035102.1	22145408	.	C	A	.	.	MAF_INRAE=14.557;MAF_USDA=20.0
NC_035102.1	22145413	.	T	C	.	.	MAF_INRAE=5.0;MAF_USDA=25.41
NC_035102.1	22145440	.	C	A	.	.	MAF_INRAE=10.0;MAF_USDA=6.557
NC_035102.1	22145471	.	G	A	.	.	MAF_INRAE=10.0
NC_035102.1	22145486	.	C	T	.	.	MAF_INRAE=35.443;MAF_USDA=33.529
NC_035102.1	22145509	.	C	T	.	.	MAF_USDA=4.706
NC_035102.1	22145590	.	G	A	.	.	MAF_USDA=4.167
NC_035102.1	22145678	.	T	G	.	.	MAF_INRAE=41.139;MAF_USDA=44.706
NC_035102.1	22145866	.	C	T	.	.	MAF_USDA=2.083
NC_035102.1	22145903	.	G	T	.	.	MAF_USDA=3.529
NC_035102.1	22145920	.	T	C	.	.	MAF_INRAE=31.013;MAF_USDA=9.412
NC_035102.1	22145922	.	T	C	.	.	MAF_INRAE=35.833;MAF_USDA=10.0
NC_035102.1	22146029	.	C	T	.	.	MAF_USDA=4.918
NC_035102.1	22146042	.	G	C	.	.	MAF_INRAE=31.646;MAF_USDA=10.0
NC_035102.1	22146183	.	C	A	.	.	MAF_INRAE=5.0;MAF_USDA=24.59
NC_035102.1	22146219	.	A	T	.	.	MAF_USDA=4.706
NC_035102.1	22146227	.	G	A	.	.	MAF_USDA=2.459
NC_035102.1	22146257	.	G	A	.	.	MAF_INRAE=33.544;MAF_USDA=27.647
NC_035102.1	22146294	.	C	T	.	.	MAF_INRAE=14.557;MAF_USDA=19.412
NC_035102.1	22146319	.	C	T	.	.	MAF_USDA=7.647
NC_035102.1	22146389	.	G	A	.	.	MAF_INRAE=5.263
NC_035102.1	22146420	.	G	A	.	.	MAF_INRAE=5.833;MAF_USDA=3.529
NC_035102.1	22146458	.	G	T	.	.	MAF_INRAE=31.646;MAF_USDA=9.412
NC_035102.1	22146472	.	C	G	.	.	MAF_INRAE=31.646;MAF_USDA=9.412
NC_035102.1	22146511	.	A	T	.	.	MAF_INRAE=10.0;MAF_USDA=1.639
NC_035102.1	22146593	.	G	T	.	.	MAF_INRAE=5.063
NC_035102.1	22146598	.	T	A	.	.	MAF_USDA=2.941
NC_035102.1	22146630	.	G	A	.	.	MAF_INRAE=34.177;MAF_USDA=25.882
NC_035102.1	22146642	.	G	A	.	.	MAF_USDA=4.706
NC_035102.1	22146651	.	T	G	.	.	MAF_INRAE=47.468;MAF_USDA=35.294
NC_035102.1	22146698	.	T	A	.	.	MAF_INRAE=31.646;MAF_USDA=9.412
NC_035102.1	22146704	.	T	A	.	.	MAF_USDA=12.5
NC_035102.1	22146748	.	A	G	.	.	MAF_INRAE=14.557;MAF_USDA=17.647
NC_035102.1	22146802	.	A	G	.	.	MAF_USDA=2.083
NC_035102.1	22146874	.	A	G	.	.	MAF_INRAE=14.557;MAF_USDA=17.647
NC_035102.1	22146879	.	G	A	.	.	MAF_INRAE=5.0;MAF_USDA=24.59
NC_035102.1	22146924	.	G	A	.	.	MAF_INRAE=5.0;MAF_USDA=24.59
NC_035102.1	22146951	.	A	T	.	.	MAF_INRAE=5.0;MAF_USDA=24.59
NC_035102.1	22146973	.	T	C	.	.	MAF_INRAE=5.0;MAF_USDA=8.197
NC_035102.1	22146983	.	G	A	.	.	MAF_INRAE=5.0;MAF_USDA=3.279
NC_035102.1	22147067	.	G	A	.	.	MAF_USDA=7.647
NC_035102.1	22147084	.	C	A	.	.	MAF_INRAE=5.0;MAF_USDA=2.353
NC_035102.1	22147087	.	G	A	.	.	MAF_INRAE=5.263;MAF_USDA=4.918
NC_035102.1	22147167	.	C	T	.	.	MAF_INRAE=5.0;MAF_USDA=2.353
NC_035102.1	22147220	.	G	C	.	.	MAF_INRAE=29.747;MAF_USDA=6.471
NC_035102.1	22147291	.	C	T	.	.	MAF_INRAE=4.167;MAF_USDA=3.279
NC_035102.1	22147476	.	G	A	.	.	MAF_INRAE=10.0;MAF_USDA=6.557
NC_035102.1	22147489	.	A	T	.	.	MAF_INRAE=5.063
NC_035102.1	22147534	.	A	C	.	.	MAF_INRAE=14.557;MAF_USDA=18.824
NC_035102.1	22147622	.	C	G	.	.	MAF_INRAE=5.0;MAF_USDA=3.279
NC_035102.1	22147679	.	C	A	.	.	MAF_INRAE=10.0;MAF_USDA=1.639
NC_035102.1	22147680	.	G	A	.	.	MAF_USDA=9.836
NC_035102.1	22147762	.	G	T	.	.	MAF_INRAE=14.557;MAF_USDA=2.941
NC_035102.1	22147801	.	T	C	.	.	MAF_INRAE=32.5;MAF_USDA=6.471
NC_035102.1	22147812	.	A	T	.	.	MAF_USDA=4.098
NC_035102.1	22147848	.	T	G	.	.	MAF_USDA=4.918
NC_035102.1	22147870	.	G	A	.	.	MAF_USDA=1.639
NC_035102.1	22147898	.	G	T	.	.	MAF_USDA=3.279
NC_035102.1	22147954	.	T	A	.	.	MAF_INRAE=20.253;MAF_USDA=8.824
NC_035102.1	22147990	.	A	C	.	.	MAF_INRAE=34.167;MAF_USDA=6.471
NC_035102.1	22148144	.	C	T	.	.	MAF_USDA=1.639
NC_035102.1	22148155	.	G	A	.	.	MAF_INRAE=31.646;MAF_USDA=10.0
NC_035102.1	22148368	.	C	T	.	.	MAF_USDA=2.459
NC_035102.1	22148472	.	C	T	.	.	MAF_INRAE=1.667
NC_035102.1	22148473	.	A	G	.	.	MAF_INRAE=1.667
NC_035102.1	22148599	.	C	T	.	.	MAF_INRAE=5.0;MAF_USDA=3.279
NC_035102.1	22148668	.	C	G	.	.	MAF_INRAE=5.0;MAF_USDA=2.353
NC_035102.1	22148684	.	A	C	.	.	MAF_INRAE=9.167
NC_035102.1	22148916	.	G	T	.	.	MAF_USDA=7.059
NC_035102.1	22148924	.	C	T	.	.	MAF_INRAE=5.263;MAF_USDA=1.639
NC_035102.1	22148968	.	C	T	.	.	MAF_USDA=1.765
NC_035102.1	22149044	.	G	A	.	.	MAF_INRAE=35.443;MAF_USDA=19.412
NC_035102.1	22149141	.	G	T	.	.	MAF_USDA=2.941
NC_035102.1	22149143	.	T	C	.	.	MAF_USDA=2.941
NC_035102.1	22149147	.	A	C	.	.	MAF_USDA=2.941
NC_035102.1	22149154	.	C	A	.	.	MAF_INRAE=10.0;MAF_USDA=1.639
NC_035102.1	22149192	.	G	A	.	.	MAF_INRAE=5.263
NC_035102.1	22149231	.	G	A	.	.	MAF_INRAE=3.333
NC_035102.1	22149243	.	G	A	.	.	MAF_INRAE=20.886;MAF_USDA=13.69
NC_035102.1	22149262	.	G	A	.	.	MAF_INRAE=5.0;MAF_USDA=2.083
NC_035102.1	22149309	.	C	A	.	.	MAF_USDA=14.881
NC_035102.1	22149461	.	A	G	.	.	MAF_INRAE=34.81;MAF_USDA=32.941
NC_035102.1	22149531	.	A	G	.	.	MAF_INRAE=26.582;MAF_USDA=37.5
NC_035102.1	22149559	.	C	T	.	.	MAF_INRAE=31.646;MAF_USDA=9.412
NC_035102.1	22149613	.	T	C	.	.	MAF_INRAE=10.0;MAF_USDA=18.824
NC_035102.1	22149639	.	C	A	.	.	MAF_USDA=2.459
NC_035102.1	22149643	.	A	T	.	.	MAF_USDA=4.918
NC_035102.1	22149654	.	C	A	.	.	MAF_INRAE=34.81;MAF_USDA=28.824
NC_035102.1	22149665	.	C	T	.	.	MAF_INRAE=34.81;MAF_USDA=28.824
NC_035102.1	22149696	.	T	A	.	.	MAF_USDA=4.706
NC_035102.1	22149707	.	T	A	.	.	MAF_USDA=5.882
NC_035102.1	22149717	.	C	A	.	.	MAF_USDA=6.471
NC_035102.1	22149720	.	C	A	.	.	MAF_USDA=3.529
NC_035102.1	22149722	.	G	A	.	.	MAF_INRAE=14.557;MAF_USDA=11.176
NC_035102.1	22149801	.	T	G	.	.	MAF_USDA=4.706
NC_035102.1	22149816	.	G	T	.	.	MAF_USDA=3.529
NC_035102.1	22149820	.	G	T	.	.	MAF_INRAE=5.0;MAF_USDA=2.353
NC_035102.1	22149823	.	C	A	.	.	MAF_INRAE=39.873;MAF_USDA=15.294
NC_035102.1	22149877	.	A	C	.	.	MAF_INRAE=46.835;MAF_USDA=45.902
NC_035102.1	22149912	.	C	T	.	.	MAF_INRAE=38.608;MAF_USDA=30.588
NC_035102.1	22149954	.	A	C	.	.	MAF_INRAE=5.0;MAF_USDA=2.353
NC_035102.1	22150066	.	G	C	.	.	MAF_INRAE=10.0;MAF_USDA=1.639
NC_035102.1	22150070	.	C	T	.	.	MAF_USDA=3.279
NC_035102.1	22150256	.	A	G	.	.	MAF_INRAE=5.263;MAF_USDA=4.918
NC_035102.1	22150296	.	A	G	.	.	MAF_INRAE=2.5
NC_035102.1	22150439	.	G	T	.	.	MAF_INRAE=2.5
NC_035102.1	22150440	.	C	A	.	.	MAF_INRAE=10.0;MAF_USDA=1.639
NC_035102.1	22150449	.	A	C	.	.	MAF_USDA=3.529
NC_035102.1	22150453	.	T	G	.	.	MAF_INRAE=5.0;MAF_USDA=2.353
NC_035102.1	22150454	.	T	G	.	.	MAF_USDA=1.639
NC_035102.1	22150455	.	A	T	.	.	MAF_INRAE=5.263
NC_035102.1	22150482	.	A	G	.	.	MAF_INRAE=10.0;MAF_USDA=1.639
NC_035102.1	22150510	.	G	C	.	.	MAF_INRAE=5.0;MAF_USDA=8.197
NC_035102.1	22150527	.	T	C	.	.	MAF_INRAE=10.0;MAF_USDA=1.639
NC_035102.1	22150528	.	C	A	.	.	MAF_USDA=7.738
NC_035102.1	22150542	.	C	T	.	.	MAF_INRAE=39.241;MAF_USDA=31.765
NC_035102.1	22150558	.	C	A	.	.	MAF_USDA=3.571
NC_035102.1	22150561	.	A	G	.	.	MAF_INRAE=5.0;MAF_USDA=17.262
NC_035102.1	22150571	.	C	A	.	.	MAF_INRAE=10.0;MAF_USDA=1.639
NC_035102.1	22150584	.	G	A	.	.	MAF_INRAE=5.0;MAF_USDA=1.667
NC_035102.1	22150595	.	C	A	.	.	MAF_INRAE=30.38;MAF_USDA=6.548
NC_035102.1	22150602	.	G	A	.	.	MAF_INRAE=39.241;MAF_USDA=29.762
NC_035102.1	22150651	.	G	A	.	.	MAF_INRAE=39.241;MAF_USDA=29.762
NC_035102.1	22150662	.	T	C	.	.	MAF_INRAE=39.241;MAF_USDA=29.762
NC_035102.1	22150666	.	T	A	.	.	MAF_INRAE=10.0;MAF_USDA=1.667
NC_035102.1	22150841	.	A	G	.	.	MAF_USDA=1.639
NC_035102.1	22150884	.	A	G	.	.	MAF_USDA=11.176
NC_035102.1	22150903	.	C	T	.	.	MAF_INRAE=18.987;MAF_USDA=32.941
NC_035102.1	22150937	.	C	T	.	.	MAF_INRAE=4.167;MAF_USDA=3.279
NC_035102.1	22150964	.	T	A	.	.	MAF_INRAE=5.263
NC_035102.1	22150965	.	C	T	.	.	MAF_USDA=4.098
NC_035102.1	22150976	.	G	A	.	.	MAF_USDA=4.098
NC_035102.1	22150997	.	C	A	.	.	MAF_INRAE=10.526
NC_035102.1	22151006	.	G	C	.	.	MAF_INRAE=5.0
NC_035102.1	22151065	.	C	T	.	.	MAF_INRAE=5.0;MAF_USDA=2.459
NC_035102.1	22151101	.	T	G	.	.	MAF_USDA=4.167
NC_035102.1	22151114	.	C	A	.	.	MAF_USDA=12.5
NC_035102.1	22151204	.	T	C	.	.	MAF_USDA=8.333
NC_035102.1	22152147	.	C	T	.	.	MAF_INRAE=29.747;MAF_USDA=14.706
NC_035102.1	22152153	.	T	G	.	.	MAF_USDA=1.639
NC_035102.1	22152158	.	G	C	.	.	MAF_INRAE=5.263
NC_035102.1	22152197	.	T	C	.	.	MAF_INRAE=45.57;MAF_USDA=40.984
NC_035102.1	22152199	.	C	A	.	.	MAF_INRAE=5.263
NC_035102.1	22152210	.	C	A	.	.	MAF_USDA=4.098
NC_035102.1	22152265	.	A	C	.	.	MAF_USDA=3.279
NC_035102.1	22152298	.	C	G	.	.	MAF_USDA=5.738
NC_035102.1	22152322	.	T	C	.	.	MAF_USDA=3.279
NC_035102.1	22152340	.	G	A	.	.	MAF_USDA=4.098
NC_035102.1	22152347	.	G	T	.	.	MAF_INRAE=31.013;MAF_USDA=6.471
NC_035102.1	22152416	.	C	A	.	.	MAF_INRAE=5.0;MAF_USDA=3.279
NC_035102.1	22152549	.	C	T	.	.	MAF_INRAE=5.0;MAF_USDA=3.279
NC_035102.1	22152603	.	C	A	.	.	MAF_INRAE=35.443;MAF_USDA=27.059
NC_035102.1	22152613	.	G	A	.	.	MAF_INRAE=31.646;MAF_USDA=10.588
NC_035102.1	22152653	.	A	C	.	.	MAF_USDA=4.706
NC_035102.1	22152916	.	G	A	.	.	MAF_INRAE=5.063;MAF_USDA=6.471
NC_035102.1	22152984	.	A	G	.	.	MAF_INRAE=39.241;MAF_USDA=31.176
NC_035102.1	22153099	.	C	A	.	.	MAF_INRAE=29.114
NC_035102.1	22153114	.	A	C	.	.	MAF_USDA=1.639
NC_035102.1	22153229	.	T	C	.	.	MAF_INRAE=41.772;MAF_USDA=45.294
NC_035102.1	22153327	.	G	T	.	.	MAF_INRAE=3.333
NC_035102.1	22153351	.	G	T	.	.	MAF_USDA=4.098
NC_035102.1	22153398	.	C	A	.	.	MAF_USDA=5.294
NC_035102.1	22153400	.	G	A	.	.	MAF_USDA=2.459
NC_035102.1	22153497	.	A	T	.	.	MAF_USDA=4.098
NC_035102.1	22153513	.	A	G	.	.	MAF_USDA=9.836
NC_035102.1	22153547	.	C	G	.	.	MAF_USDA=2.459
NC_035102.1	22153570	.	G	A	.	.	MAF_USDA=1.639
NC_035102.1	22153593	.	G	A	.	.	MAF_USDA=12.5
NC_035102.1	22153599	.	C	G	.	.	MAF_INRAE=39.241
NC_035102.1	22153604	.	G	C	.	.	MAF_USDA=1.639
NC_035102.1	22153609	.	C	T	.	.	MAF_USDA=1.639
NC_035102.1	22153680	.	G	A	.	.	MAF_USDA=3.529
NC_035102.1	22153702	.	C	T	.	.	MAF_USDA=1.639
NC_035102.1	22153713	.	A	C	.	.	MAF_INRAE=1.667;MAF_USDA=4.918
NC_035102.1	22153781	.	G	A	.	.	MAF_USDA=2.353
NC_035102.1	22153785	.	G	A	.	.	MAF_INRAE=2.5
NC_035102.1	22153804	.	C	T	.	.	MAF_USDA=10.656
NC_035102.1	22153805	.	G	A	.	.	MAF_INRAE=14.557;MAF_USDA=18.824
NC_035102.1	22153843	.	C	A	.	.	MAF_USDA=8.235
NC_035102.1	22153866	.	T	C	.	.	MAF_INRAE=38.608;MAF_USDA=33.529
NC_035102.1	22153908	.	A	T	.	.	MAF_INRAE=19.62;MAF_USDA=9.412
NC_035102.1	22153995	.	T	G	.	.	MAF_INRAE=39.241;MAF_USDA=33.529
NC_035102.1	22154048	.	C	A	.	.	MAF_USDA=5.738
NC_035102.1	22154073	.	G	A	.	.	MAF_USDA=5.738
NC_035102.1	22154106	.	G	A	.	.	MAF_USDA=16.471
NC_035102.1	22154242	.	G	A	.	.	MAF_USDA=2.459
NC_035102.1	22154284	.	A	G	.	.	MAF_INRAE=30.38;MAF_USDA=5.882
NC_035102.1	22154356	.	C	T	.	.	MAF_INRAE=5.063;MAF_USDA=6.471
NC_035102.1	22154357	.	G	C	.	.	MAF_INRAE=41.772;MAF_USDA=40.0
NC_035102.1	22154437	.	C	T	.	.	MAF_INRAE=5.0;MAF_USDA=2.353
NC_035102.1	22154453	.	A	G	.	.	MAF_INRAE=5.833;MAF_USDA=2.941
NC_035102.1	22154458	.	A	T	.	.	MAF_INRAE=8.861;MAF_USDA=8.235
NC_035102.1	22154495	.	G	A	.	.	MAF_USDA=1.639
NC_035102.1	22154539	.	T	G	.	.	MAF_INRAE=5.0;MAF_USDA=3.279
NC_035102.1	22154556	.	G	C	.	.	MAF_INRAE=5.263;MAF_USDA=4.098
NC_035102.1	22154686	.	T	G	.	.	MAF_INRAE=41.772;MAF_USDA=41.765
NC_035102.1	22154710	.	G	T	.	.	MAF_INRAE=5.263
NC_035102.1	22154757	.	C	A	.	.	MAF_INRAE=8.861;MAF_USDA=10.0
NC_035102.1	22154762	.	C	A	.	.	MAF_INRAE=8.333;MAF_USDA=1.639
NC_035102.1	22154770	.	C	T	.	.	MAF_INRAE=5.263;MAF_USDA=16.667
NC_035102.1	22154800	.	A	T	.	.	MAF_INRAE=34.177;MAF_USDA=29.412
NC_035102.1	22154803	.	C	A	.	.	MAF_INRAE=8.333;MAF_USDA=1.639
NC_035102.1	22154814	.	T	C	.	.	MAF_INRAE=5.833;MAF_USDA=30.588
NC_035102.1	22154885	.	C	A	.	.	MAF_INRAE=13.291;MAF_USDA=44.118
NC_035102.1	22154886	.	T	A	.	.	MAF_INRAE=15.833;MAF_USDA=43.529
NC_035102.1	22154889	.	T	C	.	.	MAF_INRAE=15.833;MAF_USDA=43.529
NC_035102.1	22154897	.	A	T	.	.	MAF_INRAE=13.291;MAF_USDA=40.0
NC_035102.1	22154939	.	C	T	.	.	MAF_INRAE=1.667;MAF_USDA=3.279
NC_035102.1	22154956	.	G	T	.	.	MAF_INRAE=10.759;MAF_USDA=16.471
NC_035102.1	22154957	.	T	A	.	.	MAF_INRAE=5.833;MAF_USDA=16.471
NC_035102.1	22155027	.	A	C	.	.	MAF_USDA=4.918
NC_035102.1	22155037	.	G	T	.	.	MAF_USDA=4.706
NC_035102.1	22155069	.	C	G	.	.	MAF_INRAE=5.263;MAF_USDA=4.098
NC_035102.1	22155081	.	C	T	.	.	MAF_INRAE=5.063;MAF_USDA=11.475
NC_035102.1	22155108	.	G	T	.	.	MAF_INRAE=37.975;MAF_USDA=27.059
NC_035102.1	22155137	.	G	T	.	.	MAF_INRAE=2.5
NC_035102.1	22155190	.	G	A	.	.	MAF_INRAE=5.063;MAF_USDA=14.118
NC_035102.1	22155198	.	C	T	.	.	MAF_INRAE=13.333;MAF_USDA=2.459
NC_035102.1	22155221	.	C	T	.	.	MAF_INRAE=9.494;MAF_USDA=45.294
NC_035102.1	22155276	.	C	A	.	.	MAF_INRAE=5.063
NC_035102.1	22155285	.	C	T	.	.	MAF_USDA=7.647
NC_035102.1	22155316	.	T	C	.	.	MAF_USDA=2.459
NC_035102.1	22155424	.	A	C	.	.	MAF_USDA=1.639
NC_035102.1	22155425	.	C	T	.	.	MAF_USDA=1.639
NC_035102.1	22155453	.	C	T	.	.	MAF_USDA=1.639
NC_035102.1	22155455	.	T	C	.	.	MAF_USDA=22.353
NC_035102.1	22155546	.	C	G	.	.	MAF_USDA=1.639
NC_035102.1	22155616	.	C	T	.	.	MAF_INRAE=27.5;MAF_USDA=31.176
NC_035102.1	22155617	.	G	A	.	.	MAF_INRAE=5.833;MAF_USDA=7.377
NC_035102.1	22155627	.	A	G	.	.	MAF_USDA=5.738
NC_035102.1	22155646	.	T	C	.	.	MAF_USDA=23.529
NC_035102.1	22155696	.	C	T	.	.	MAF_USDA=50.0
NC_035102.1	22155754	.	A	T	.	.	MAF_USDA=2.459
NC_035102.1	22155800	.	A	T	.	.	MAF_USDA=28.824
NC_035102.1	22155802	.	C	T	.	.	MAF_USDA=28.824
NC_035102.1	22155819	.	G	A	.	.	MAF_USDA=3.279
NC_035102.1	22155903	.	G	T	.	.	MAF_INRAE=20.833;MAF_USDA=42.353
NC_035102.1	22155924	.	C	A	.	.	MAF_USDA=1.639
NC_035102.1	22156044	.	T	A	.	.	MAF_USDA=1.639
NC_035102.1	22156045	.	G	T	.	.	MAF_INRAE=2.5
NC_035102.1	22156081	.	C	T	.	.	MAF_INRAE=5.833;MAF_USDA=2.941
NC_035102.1	22156132	.	A	G	.	.	MAF_USDA=6.471
NC_035102.1	22156187	.	A	C	.	.	MAF_INRAE=5.263
NC_035102.1	22156225	.	G	A	.	.	MAF_INRAE=28.481;MAF_USDA=50.0
NC_035102.1	22156244	.	C	T	.	.	MAF_INRAE=28.481;MAF_USDA=48.824
NC_035102.1	22156285	.	C	A	.	.	MAF_INRAE=29.114;MAF_USDA=50.0
NC_035102.1	22156372	.	A	G	.	.	MAF_USDA=48.235
NC_035102.1	22156437	.	C	G	.	.	MAF_USDA=50.0
NC_035102.1	22157172	.	T	A	.	.	MAF_USDA=8.696
NC_035102.1	22157175	.	C	A	.	.	MAF_USDA=8.696
NC_035102.1	22157469	.	G	A	.	.	MAF_USDA=1.765
NC_035102.1	22157534	.	C	T	.	.	MAF_INRAE=4.167
NC_035102.1	22157594	.	T	G	.	.	MAF_INRAE=1.667;MAF_USDA=4.918
NC_035102.1	22157595	.	C	G	.	.	MAF_INRAE=22.152;MAF_USDA=22.941
NC_035102.1	22157627	.	G	T	.	.	MAF_USDA=1.639
NC_035102.1	22157713	.	T	A	.	.	MAF_USDA=2.459
NC_035102.1	22157758	.	T	A	.	.	MAF_INRAE=22.152
NC_035102.1	22157762	.	T	G	.	.	MAF_INRAE=24.167;MAF_USDA=45.882
NC_035102.1	22157792	.	A	T	.	.	MAF_INRAE=28.481;MAF_USDA=45.882
NC_035102.1	22157824	.	G	A	.	.	MAF_INRAE=25.949;MAF_USDA=4.167
NC_035102.1	22157854	.	T	C	.	.	MAF_INRAE=27.848;MAF_USDA=44.706
NC_035102.1	22157878	.	C	T	.	.	MAF_INRAE=27.848;MAF_USDA=45.294
NC_035102.1	22157879	.	A	G	.	.	MAF_INRAE=19.167;MAF_USDA=40.0
NC_035102.1	22157904	.	G	A	.	.	MAF_INRAE=28.481;MAF_USDA=45.294
NC_035102.1	22157917	.	C	T	.	.	MAF_INRAE=5.0;MAF_USDA=10.588
NC_035102.1	22158015	.	G	A	.	.	MAF_INRAE=10.526
NC_035102.1	22158077	.	G	T	.	.	MAF_INRAE=6.329;MAF_USDA=14.706
NC_035102.1	22158136	.	G	A	.	.	MAF_INRAE=28.481;MAF_USDA=45.833
NC_035102.1	22158218	.	T	G	.	.	MAF_USDA=1.667
NC_035102.1	22158225	.	G	T	.	.	MAF_USDA=3.333
NC_035102.1	22158249	.	G	A	.	.	MAF_INRAE=22.152;MAF_USDA=38.235
NC_035102.1	22158255	.	A	C	.	.	MAF_INRAE=28.481;MAF_USDA=45.294
NC_035102.1	22158256	.	G	A	.	.	MAF_INRAE=2.5
NC_035102.1	22158271	.	C	A	.	.	MAF_INRAE=5.0;MAF_USDA=9.412
NC_035102.1	22158403	.	C	G	.	.	MAF_USDA=2.459
NC_035102.1	22158442	.	A	T	.	.	MAF_INRAE=5.263
NC_035102.1	22158588	.	C	G	.	.	MAF_USDA=10.417
NC_035102.1	22160102	.	A	G	.	.	MAF_USDA=9.524
NC_035102.1	22160153	.	A	T	.	.	MAF_INRAE=42.105;MAF_USDA=44.578
NC_035102.1	22160157	.	G	T	.	.	MAF_INRAE=10.526
NC_035102.1	22160186	.	G	A	.	.	MAF_USDA=4.167
NC_035102.1	22160202	.	T	G	.	.	MAF_INRAE=42.105;MAF_USDA=45.238
NC_035102.1	22160230	.	G	A	.	.	MAF_USDA=10.588
NC_035102.1	22160320	.	T	C	.	.	MAF_INRAE=22.152;MAF_USDA=40.0
NC_035102.1	22160357	.	A	C	.	.	MAF_INRAE=28.481;MAF_USDA=45.294
NC_035102.1	22160389	.	G	A	.	.	MAF_INRAE=6.329;MAF_USDA=14.118
NC_035102.1	22160414	.	T	A	.	.	MAF_INRAE=28.481;MAF_USDA=45.882
NC_035102.1	22160455	.	A	T	.	.	MAF_INRAE=20.253;MAF_USDA=9.412
NC_035102.1	22160478	.	G	C	.	.	MAF_INRAE=5.263
NC_035102.1	22160486	.	G	T	.	.	MAF_INRAE=10.0;MAF_USDA=3.279
NC_035102.1	22160497	.	C	T	.	.	MAF_INRAE=5.833;MAF_USDA=2.941
NC_035102.1	22160561	.	A	C	.	.	MAF_INRAE=29.747;MAF_USDA=45.294
NC_035102.1	22160669	.	C	T	.	.	MAF_INRAE=28.481;MAF_USDA=44.706
NC_035102.1	22160726	.	A	C	.	.	MAF_INRAE=10.526;MAF_USDA=5.738
NC_035102.1	22160733	.	T	C	.	.	MAF_INRAE=8.333
NC_035102.1	22160809	.	A	G	.	.	MAF_INRAE=10.759;MAF_USDA=6.25
NC_035102.1	22160821	.	G	A	.	.	MAF_INRAE=28.481;MAF_USDA=47.059
NC_035102.1	22160853	.	T	C	.	.	MAF_INRAE=28.481;MAF_USDA=45.294
NC_035102.1	22160911	.	G	T	.	.	MAF_USDA=3.279
NC_035102.1	22160936	.	G	A	.	.	MAF_INRAE=10.526;MAF_USDA=4.918
NC_035102.1	22160958	.	A	G	.	.	MAF_INRAE=28.481;MAF_USDA=46.471
NC_035102.1	22160965	.	G	T	.	.	MAF_INRAE=22.152;MAF_USDA=28.235
NC_035102.1	22160971	.	T	C	.	.	MAF_INRAE=28.481;MAF_USDA=46.471
NC_035102.1	22160997	.	C	A	.	.	MAF_INRAE=28.481;MAF_USDA=46.471
NC_035102.1	22161038	.	C	A	.	.	MAF_INRAE=28.481;MAF_USDA=45.882
NC_035102.1	22161079	.	G	A	.	.	MAF_USDA=4.167
NC_035102.1	22161118	.	G	A	.	.	MAF_INRAE=29.114;MAF_USDA=45.294
NC_035102.1	22161161	.	C	T	.	.	MAF_INRAE=29.747
NC_035102.1	22161202	.	G	T	.	.	MAF_USDA=7.377
NC_035102.1	22161248	.	G	C	.	.	MAF_USDA=4.098
NC_035102.1	22162468	.	A	T	.	.	MAF_USDA=1.695
NC_035102.1	22162475	.	T	A	.	.	MAF_INRAE=10.526;MAF_USDA=4.167
NC_035102.1	22162478	.	G	T	.	.	MAF_USDA=4.167
NC_035102.1	22162479	.	A	T	.	.	MAF_USDA=4.167
NC_035102.1	22162554	.	G	T	.	.	MAF_INRAE=3.333;MAF_USDA=2.381
NC_035102.1	22162588	.	G	T	.	.	MAF_INRAE=1.667;MAF_USDA=4.098
NC_035102.1	22162651	.	C	A	.	.	MAF_USDA=2.083
NC_035102.1	22162657	.	G	A	.	.	MAF_INRAE=10.759;MAF_USDA=6.25
NC_035102.1	22162670	.	A	G	.	.	MAF_INRAE=10.759;MAF_USDA=20.588
NC_035102.1	22162720	.	T	A	.	.	MAF_USDA=5.738
NC_035102.1	22162753	.	A	T	.	.	MAF_INRAE=45.57;MAF_USDA=37.059
NC_035102.1	22162831	.	T	C	.	.	MAF_INRAE=41.139;MAF_USDA=35.294
NC_035102.1	22162845	.	T	C	.	.	MAF_USDA=4.098
NC_035102.1	22162870	.	A	C	.	.	MAF_INRAE=25.949;MAF_USDA=31.25
NC_035102.1	22162893	.	G	A	.	.	MAF_USDA=1.639
NC_035102.1	22162961	.	G	T	.	.	MAF_INRAE=10.0;MAF_USDA=14.706
NC_035102.1	22162963	.	G	A	.	.	MAF_USDA=5.294
NC_035102.1	22163013	.	C	T	.	.	MAF_USDA=1.639
NC_035102.1	22163092	.	C	A	.	.	MAF_USDA=11.31
NC_035102.1	22163094	.	G	A	.	.	MAF_USDA=7.143
NC_035102.1	22163098	.	A	T	.	.	MAF_USDA=10.656
NC_035102.1	22163171	.	T	G	.	.	MAF_INRAE=26.582;MAF_USDA=24.706
NC_035102.1	22163236	.	C	A	.	.	MAF_INRAE=3.333
NC_035102.1	22163308	.	A	C	.	.	MAF_USDA=10.588
NC_035102.1	22163343	.	A	G	.	.	MAF_INRAE=28.481;MAF_USDA=45.294
NC_035102.1	22163348	.	T	G	.	.	MAF_INRAE=5.0;MAF_USDA=2.083
NC_035102.1	22163354	.	C	G	.	.	MAF_INRAE=47.368;MAF_USDA=30.0
NC_035102.1	22163435	.	A	G	.	.	MAF_USDA=3.333
NC_035102.1	22163448	.	G	T	.	.	MAF_USDA=34.118
NC_035102.1	22163499	.	T	A	.	.	MAF_INRAE=15.0;MAF_USDA=40.0
NC_035102.1	22163502	.	A	G	.	.	MAF_USDA=5.294
NC_035102.1	22163504	.	C	T	.	.	MAF_INRAE=15.833;MAF_USDA=10.0
NC_035102.1	22163602	.	A	G	.	.	MAF_USDA=1.639
NC_035102.1	22163618	.	C	T	.	.	MAF_USDA=9.412
NC_035102.1	22163636	.	C	A	.	.	MAF_INRAE=4.167;MAF_USDA=2.083
NC_035102.1	22164003	.	C	A	.	.	MAF_USDA=14.583
NC_035102.1	22164008	.	G	A	.	.	MAF_USDA=16.667
NC_035102.1	22164021	.	G	T	.	.	MAF_USDA=16.667
NC_035102.1	22164031	.	G	A	.	.	MAF_USDA=7.647
NC_035102.1	22164039	.	C	A	.	.	MAF_INRAE=15.19;MAF_USDA=16.471
NC_035102.1	22164047	.	C	A	.	.	MAF_USDA=14.583
NC_035102.1	22164084	.	T	C	.	.	MAF_USDA=7.059
NC_035102.1	22164091	.	C	A	.	.	MAF_USDA=6.471
NC_035102.1	22164102	.	G	A	.	.	MAF_USDA=5.882
NC_035102.1	22164104	.	T	G	.	.	MAF_USDA=5.882
NC_035102.1	22164135	.	C	G	.	.	MAF_INRAE=5.263;MAF_USDA=16.667
NC_035102.1	22164145	.	A	G	.	.	MAF_USDA=3.529
NC_035102.1	22164296	.	C	T	.	.	MAF_INRAE=20.886;MAF_USDA=32.941
NC_035102.1	22164300	.	A	G	.	.	MAF_USDA=3.279
NC_035102.1	22164352	.	C	T	.	.	MAF_USDA=4.098
NC_035102.1	22164389	.	C	A	.	.	MAF_INRAE=34.177;MAF_USDA=11.765
NC_035102.1	22164395	.	C	T	.	.	MAF_USDA=8.235
NC_035102.1	22164425	.	C	T	.	.	MAF_INRAE=8.333;MAF_USDA=4.918
NC_035102.1	22164432	.	A	G	.	.	MAF_INRAE=4.43
NC_035102.1	22164515	.	T	A	.	.	MAF_INRAE=31.667;MAF_USDA=6.25
NC_035102.1	22164530	.	C	A	.	.	MAF_INRAE=3.333
NC_035102.1	22164602	.	A	G	.	.	MAF_USDA=1.667
NC_035102.1	22164622	.	A	G	.	.	MAF_INRAE=10.526
NC_035102.1	22164637	.	C	A	.	.	MAF_INRAE=25.316;MAF_USDA=14.118
NC_035102.1	22164748	.	G	A	.	.	MAF_USDA=6.557
NC_035102.1	22164787	.	T	G	.	.	MAF_INRAE=5.833
NC_035102.1	22164830	.	T	C	.	.	MAF_INRAE=5.263
NC_035102.1	22164963	.	A	G	.	.	MAF_INRAE=5.833
NC_035102.1	22165032	.	A	T	.	.	MAF_INRAE=12.025;MAF_USDA=22.917
NC_035102.1	22165101	.	A	G	.	.	MAF_USDA=4.098
NC_035102.1	22165112	.	G	A	.	.	MAF_USDA=4.098
NC_035102.1	22165204	.	C	T	.	.	MAF_USDA=12.5
NC_035102.1	22165208	.	G	T	.	.	MAF_USDA=1.639
NC_035102.1	22165216	.	T	A	.	.	MAF_USDA=2.459
NC_035102.1	22165223	.	A	T	.	.	MAF_USDA=2.459
NC_035102.1	22165249	.	C	T	.	.	MAF_USDA=3.279
NC_035102.1	22165250	.	G	A	.	.	MAF_USDA=2.459
NC_035102.1	22165287	.	C	G	.	.	MAF_INRAE=3.333;MAF_USDA=20.492
NC_035102.1	22165288	.	A	G	.	.	MAF_INRAE=3.333;MAF_USDA=21.176
NC_035102.1	22165294	.	C	T	.	.	MAF_USDA=16.667
NC_035102.1	22165306	.	A	T	.	.	MAF_USDA=11.475
NC_035102.1	22165312	.	A	G	.	.	MAF_USDA=10.656
NC_035102.1	22165331	.	C	G	.	.	MAF_USDA=2.459
NC_035102.1	22165340	.	A	G	.	.	MAF_USDA=3.279
NC_035102.1	22165396	.	A	T	.	.	MAF_USDA=4.098
NC_035102.1	22165398	.	T	G	.	.	MAF_INRAE=10.0;MAF_USDA=7.647
NC_035102.1	22165401	.	T	A	.	.	MAF_USDA=2.459
NC_035102.1	22165404	.	C	T	.	.	MAF_INRAE=50.0;MAF_USDA=17.647
NC_035102.1	22165405	.	G	A	.	.	MAF_USDA=4.098
NC_035102.1	22165449	.	C	T	.	.	MAF_INRAE=5.0;MAF_USDA=21.765
NC_035102.1	22165459	.	G	A	.	.	MAF_INRAE=15.823;MAF_USDA=29.412
NC_035102.1	22165491	.	A	G	.	.	MAF_INRAE=10.526;MAF_USDA=3.279
NC_035102.1	22165539	.	T	C	.	.	MAF_INRAE=3.333
NC_035102.1	22165545	.	G	T	.	.	MAF_USDA=1.639
NC_035102.1	22165568	.	A	T	.	.	MAF_USDA=8.235
NC_035102.1	22165607	.	T	G	.	.	MAF_INRAE=5.0;MAF_USDA=3.279
NC_035102.1	22165610	.	A	T	.	.	MAF_USDA=4.098
NC_035102.1	22165625	.	G	T	.	.	MAF_INRAE=28.333;MAF_USDA=6.471
NC_035102.1	22165628	.	C	A	.	.	MAF_INRAE=12.025;MAF_USDA=22.917
NC_035102.1	22165630	.	T	G	.	.	MAF_USDA=8.197
NC_035102.1	22165635	.	T	C	.	.	MAF_USDA=8.197
NC_035102.1	22165726	.	A	T	.	.	MAF_INRAE=8.333;MAF_USDA=1.639
NC_035102.1	22165735	.	A	T	.	.	MAF_INRAE=37.342;MAF_USDA=15.882
NC_035102.1	22165783	.	A	G	.	.	MAF_USDA=1.639
NC_035102.1	22165808	.	T	C	.	.	MAF_INRAE=10.526
NC_035102.1	22165868	.	T	G	.	.	MAF_USDA=2.459
NC_035102.1	22165968	.	C	A	.	.	MAF_INRAE=25.316;MAF_USDA=14.118
NC_035102.1	22165975	.	T	G	.	.	MAF_INRAE=10.526
NC_035102.1	22165976	.	T	A	.	.	MAF_INRAE=29.747;MAF_USDA=22.353
NC_035102.1	22166027	.	C	T	.	.	MAF_USDA=1.639
NC_035102.1	22166085	.	A	G	.	.	MAF_INRAE=12.025;MAF_USDA=25.0
NC_035102.1	22166096	.	T	C	.	.	MAF_USDA=2.083
NC_035102.1	22166252	.	T	C	.	.	MAF_INRAE=10.759;MAF_USDA=6.25
NC_035102.1	22166462	.	T	C	.	.	MAF_USDA=2.5
NC_035102.1	22166485	.	T	C	.	.	MAF_USDA=2.5
NC_035102.1	22166529	.	C	G	.	.	MAF_INRAE=31.579;MAF_USDA=14.286
NC_035102.1	22166608	.	G	A	.	.	MAF_USDA=10.417
NC_035102.1	22167302	.	T	C	.	.	MAF_USDA=2.5
NC_035102.1	22167318	.	G	T	.	.	MAF_INRAE=5.833;MAF_USDA=16.265
NC_035102.1	22167341	.	T	A	.	.	MAF_USDA=1.639
NC_035102.1	22167349	.	T	A	.	.	MAF_USDA=1.639
NC_035102.1	22167369	.	A	G	.	.	MAF_USDA=4.098
NC_035102.1	22167436	.	C	T	.	.	MAF_USDA=8.824
NC_035102.1	22167526	.	C	G	.	.	MAF_USDA=4.098
NC_035102.1	22167530	.	G	A	.	.	MAF_INRAE=10.526
NC_035102.1	22167710	.	G	A	.	.	MAF_USDA=2.459
NC_035102.1	22167716	.	G	A	.	.	MAF_USDA=2.459
NC_035102.1	22167901	.	T	G	.	.	MAF_USDA=10.656
NC_035102.1	22168134	.	C	T	.	.	MAF_INRAE=37.975;MAF_USDA=15.294
NC_035102.1	22168137	.	C	T	.	.	MAF_USDA=1.639
NC_035102.1	22168146	.	C	T	.	.	MAF_INRAE=39.241;MAF_USDA=44.118
NC_035102.1	22168161	.	C	T	.	.	MAF_INRAE=41.139;MAF_USDA=28.235
NC_035102.1	22168174	.	C	T	.	.	MAF_INRAE=17.722;MAF_USDA=11.176
NC_035102.1	22168272	.	C	T	.	.	MAF_USDA=10.656
NC_035102.1	22168318	.	G	T	.	.	MAF_USDA=1.639
NC_035102.1	22168334	.	A	G	.	.	MAF_INRAE=14.557;MAF_USDA=22.917
NC_035102.1	22168342	.	G	A	.	.	MAF_INRAE=37.975;MAF_USDA=15.294
NC_035102.1	22168355	.	A	G	.	.	MAF_INRAE=5.0
NC_035102.1	22168440	.	G	A	.	.	MAF_INRAE=37.975;MAF_USDA=35.882
NC_035102.1	22168479	.	G	C	.	.	MAF_INRAE=37.975;MAF_USDA=15.294
NC_035102.1	22168626	.	G	T	.	.	MAF_USDA=6.471
NC_035102.1	22168633	.	A	C	.	.	MAF_USDA=7.647
NC_035102.1	22168659	.	G	T	.	.	MAF_USDA=10.656
NC_035102.1	22168684	.	A	T	.	.	MAF_USDA=4.098
NC_035102.1	22168724	.	G	A	.	.	MAF_INRAE=10.526
NC_035102.1	22168827	.	G	T	.	.	MAF_USDA=9.016
NC_035102.1	22168862	.	C	G	.	.	MAF_INRAE=10.526
NC_035102.1	22168907	.	T	C	.	.	MAF_INRAE=37.975;MAF_USDA=20.588
NC_035102.1	22168953	.	T	A	.	.	MAF_INRAE=37.975;MAF_USDA=19.412
NC_035102.1	22168954	.	T	G	.	.	MAF_INRAE=50.0;MAF_USDA=38.824
NC_035102.1	22169014	.	T	C	.	.	MAF_INRAE=8.333;MAF_USDA=4.098
NC_035102.1	22169081	.	G	T	.	.	MAF_USDA=3.529
NC_035102.1	22169155	.	A	C	.	.	MAF_USDA=2.459
NC_035102.1	22169156	.	T	A	.	.	MAF_INRAE=46.835;MAF_USDA=47.647
NC_035102.1	22169172	.	T	C	.	.	MAF_USDA=2.459
NC_035102.1	22169187	.	A	T	.	.	MAF_USDA=11.475
NC_035102.1	22169335	.	C	T	.	.	MAF_INRAE=34.177;MAF_USDA=10.0
NC_035102.1	22169350	.	T	C	.	.	MAF_USDA=2.459
NC_035102.1	22169351	.	C	A	.	.	MAF_INRAE=39.873;MAF_USDA=28.824
NC_035102.1	22169410	.	T	C	.	.	MAF_USDA=4.918
NC_035102.1	22169450	.	G	A	.	.	MAF_INRAE=5.0;MAF_USDA=9.036
NC_035102.1	22169579	.	T	C	.	.	MAF_INRAE=46.203;MAF_USDA=49.412
NC_035102.1	22169601	.	C	T	.	.	MAF_INRAE=13.333;MAF_USDA=4.706
NC_035102.1	22169627	.	A	T	.	.	MAF_INRAE=33.544;MAF_USDA=26.23
NC_035102.1	22169635	.	A	C	.	.	MAF_INRAE=33.544;MAF_USDA=26.23
NC_035102.1	22169734	.	T	G	.	.	MAF_INRAE=46.203;MAF_USDA=44.706
NC_035102.1	22169761	.	G	A	.	.	MAF_USDA=1.639
NC_035102.1	22169816	.	C	T	.	.	MAF_USDA=2.459
NC_035102.1	22169867	.	C	G	.	.	MAF_USDA=1.639
NC_035102.1	22169880	.	G	A	.	.	MAF_INRAE=5.263
NC_035102.1	22169950	.	C	T	.	.	MAF_INRAE=46.203;MAF_USDA=48.235
NC_035102.1	22170025	.	C	A	.	.	MAF_INRAE=33.544;MAF_USDA=20.588
NC_035102.1	22170058	.	G	T	.	.	MAF_USDA=4.098
NC_035102.1	22170090	.	G	A	.	.	MAF_INRAE=4.43;MAF_USDA=1.639
NC_035102.1	22170318	.	A	G	.	.	MAF_INRAE=39.873;MAF_USDA=28.235
NC_035102.1	22170371	.	T	C	.	.	MAF_INRAE=23.418;MAF_USDA=14.118
NC_035102.1	22170402	.	C	A	.	.	MAF_INRAE=5.833;MAF_USDA=9.412
NC_035102.1	22170415	.	G	A	.	.	MAF_USDA=4.918
NC_035102.1	22170430	.	A	T	.	.	MAF_INRAE=34.167;MAF_USDA=8.824
NC_035102.1	22170440	.	T	A	.	.	MAF_INRAE=10.526
NC_035102.1	22170486	.	T	A	.	.	MAF_USDA=3.529
NC_035102.1	22170522	.	T	C	.	.	MAF_USDA=1.176
NC_035102.1	22170551	.	C	A	.	.	MAF_INRAE=46.203;MAF_USDA=47.059
NC_035102.1	22170626	.	T	G	.	.	MAF_INRAE=34.177;MAF_USDA=18.824
NC_035102.1	22170700	.	C	G	.	.	MAF_USDA=1.639
NC_035102.1	22170838	.	G	T	.	.	MAF_USDA=1.639
NC_035102.1	22170926	.	C	A	.	.	MAF_INRAE=32.911;MAF_USDA=20.588
NC_035102.1	22171070	.	C	T	.	.	MAF_INRAE=12.025;MAF_USDA=6.471
NC_035102.1	22171240	.	A	G	.	.	MAF_USDA=3.279
NC_035102.1	22171274	.	T	C	.	.	MAF_INRAE=10.526
NC_035102.1	22171279	.	G	A	.	.	MAF_USDA=3.529
NC_035102.1	22171355	.	C	G	.	.	MAF_USDA=4.918
NC_035102.1	22171653	.	C	T	.	.	MAF_USDA=6.557
NC_035102.1	22171728	.	G	C	.	.	MAF_USDA=2.459
NC_035102.1	22171746	.	C	T	.	.	MAF_INRAE=4.43;MAF_USDA=1.639
NC_035102.1	22171766	.	G	C	.	.	MAF_USDA=2.083
NC_035102.1	22171788	.	G	T	.	.	MAF_USDA=12.5
NC_035102.1	22171793	.	C	A	.	.	MAF_INRAE=39.241;MAF_USDA=35.294
NC_035102.1	22171843	.	C	A	.	.	MAF_USDA=6.557
NC_035102.1	22171846	.	A	G	.	.	MAF_USDA=6.557
NC_035102.1	22171848	.	G	A	.	.	MAF_USDA=6.557
NC_035102.1	22171896	.	C	T	.	.	MAF_INRAE=1.667
NC_035102.1	22171914	.	A	G	.	.	MAF_INRAE=4.167
NC_035102.1	22171922	.	C	T	.	.	MAF_INRAE=5.0
NC_035102.1	22171941	.	C	T	.	.	MAF_INRAE=5.0
NC_035102.1	22171945	.	T	G	.	.	MAF_INRAE=5.0
NC_035102.1	22171993	.	G	A	.	.	MAF_INRAE=2.5;MAF_USDA=5.738
NC_035102.1	22171995	.	C	T	.	.	MAF_INRAE=3.333;MAF_USDA=6.557
NC_035102.1	22171997	.	G	A	.	.	MAF_INRAE=3.333;MAF_USDA=12.353
NC_035102.1	22172006	.	C	G	.	.	MAF_INRAE=1.667;MAF_USDA=6.557
NC_035102.1	22172033	.	T	A	.	.	MAF_INRAE=36.709;MAF_USDA=17.059
NC_035102.1	22172156	.	G	A	.	.	MAF_INRAE=10.526
NC_035102.1	22172293	.	C	T	.	.	MAF_USDA=8.235
NC_035102.1	22172399	.	C	T	.	.	MAF_USDA=2.459
NC_035102.1	22172436	.	A	T	.	.	MAF_INRAE=10.127;MAF_USDA=6.25
NC_035102.1	22172605	.	C	T	.	.	MAF_INRAE=34.81;MAF_USDA=10.588
NC_035102.1	22172623	.	G	T	.	.	MAF_INRAE=8.333
NC_035102.1	22172630	.	T	C	.	.	MAF_INRAE=32.911;MAF_USDA=15.294
NC_035102.1	22172656	.	C	T	.	.	MAF_USDA=2.459
NC_035102.1	22172659	.	A	C	.	.	MAF_USDA=25.882
NC_035102.1	22172854	.	C	T	.	.	MAF_USDA=4.098
NC_035102.1	22172929	.	C	T	.	.	MAF_USDA=1.639
NC_035102.1	22172930	.	G	A	.	.	MAF_INRAE=27.848;MAF_USDA=32.941
NC_035102.1	22172960	.	C	T	.	.	MAF_USDA=4.918
NC_035102.1	22172994	.	A	G	.	.	MAF_USDA=1.639
NC_035102.1	22173027	.	A	G	.	.	MAF_USDA=5.738
NC_035102.1	22173029	.	T	G	.	.	MAF_INRAE=4.43;MAF_USDA=33.529
NC_035102.1	22173042	.	A	G	.	.	MAF_USDA=4.706
NC_035102.1	22173123	.	A	G	.	.	MAF_INRAE=5.263
NC_035102.1	22173164	.	A	G	.	.	MAF_INRAE=10.526
NC_035102.1	22173204	.	T	A	.	.	MAF_USDA=2.459
NC_035102.1	22173207	.	G	A	.	.	MAF_USDA=1.639
NC_035102.1	22173216	.	G	A	.	.	MAF_USDA=1.639
NC_035102.1	22173241	.	T	G	.	.	MAF_INRAE=7.595;MAF_USDA=38.824
NC_035102.1	22173308	.	T	C	.	.	MAF_USDA=4.118
NC_035102.1	22173351	.	G	A	.	.	MAF_USDA=2.459
NC_035102.1	22173360	.	G	A	.	.	MAF_INRAE=8.333;MAF_USDA=1.639
NC_035102.1	22173432	.	C	T	.	.	MAF_USDA=8.824
NC_035102.1	22173466	.	C	G	.	.	MAF_INRAE=3.165;MAF_USDA=34.706
NC_035102.1	22173607	.	T	A	.	.	MAF_USDA=12.5
NC_035102.1	22173617	.	G	T	.	.	MAF_USDA=12.5
NC_035102.1	22173769	.	T	A	.	.	MAF_USDA=4.706
NC_035102.1	22173870	.	G	A	.	.	MAF_INRAE=34.81;MAF_USDA=16.471
NC_035102.1	22173929	.	A	C	.	.	MAF_INRAE=30.38;MAF_USDA=32.941
NC_035102.1	22173957	.	A	C	.	.	MAF_INRAE=13.333;MAF_USDA=4.918
NC_035102.1	22174011	.	C	T	.	.	MAF_INRAE=37.975;MAF_USDA=48.235
NC_035102.1	22174012	.	A	C	.	.	MAF_INRAE=20.833;MAF_USDA=7.647
NC_035102.1	22174067	.	G	A	.	.	MAF_USDA=4.918
NC_035102.1	22174116	.	G	A	.	.	MAF_USDA=1.639
NC_035102.1	22174133	.	A	G	.	.	MAF_INRAE=3.165;MAF_USDA=35.882
NC_035102.1	22174181	.	G	A	.	.	MAF_INRAE=3.165;MAF_USDA=16.667
NC_035102.1	22174370	.	G	A	.	.	MAF_INRAE=3.165;MAF_USDA=34.706
NC_035102.1	22174524	.	T	C	.	.	MAF_INRAE=30.38;MAF_USDA=36.471
NC_035102.1	22174529	.	T	G	.	.	MAF_INRAE=34.177;MAF_USDA=16.471
NC_035102.1	22174533	.	C	A	.	.	MAF_INRAE=41.667;MAF_USDA=16.471
NC_035102.1	22174534	.	T	C	.	.	MAF_INRAE=21.667;MAF_USDA=36.471
NC_035102.1	22174537	.	G	C	.	.	MAF_INRAE=36.667;MAF_USDA=47.647
NC_035102.1	22174635	.	A	G	.	.	MAF_INRAE=29.747;MAF_USDA=35.882
NC_035102.1	22174653	.	G	A	.	.	MAF_USDA=3.279
NC_035102.1	22174665	.	A	T	.	.	MAF_USDA=4.098
NC_035102.1	22174695	.	G	A	.	.	MAF_USDA=16.471
NC_035102.1	22174703	.	A	T	.	.	MAF_USDA=45.882
NC_035102.1	22174719	.	C	T	.	.	MAF_USDA=1.639
NC_035102.1	22174758	.	G	A	.	.	MAF_USDA=6.25
NC_035102.1	22174789	.	T	G	.	.	MAF_USDA=1.639
NC_035102.1	22174821	.	T	C	.	.	MAF_USDA=38.824
NC_035102.1	22174825	.	A	G	.	.	MAF_USDA=39.412
NC_035102.1	22174869	.	T	C	.	.	MAF_USDA=27.083
NC_035102.1	22175164	.	G	A	.	.	MAF_USDA=41.667
NC_035102.1	22175185	.	C	T	.	.	MAF_USDA=14.458
NC_035102.1	22175189	.	G	A	.	.	MAF_USDA=4.167
NC_035102.1	22175222	.	C	T	.	.	MAF_USDA=3.333
NC_035102.1	22175223	.	G	A	.	.	MAF_USDA=44.643
NC_035102.1	22175226	.	T	G	.	.	MAF_INRAE=5.263;MAF_USDA=1.667
NC_035102.1	22175260	.	C	T	.	.	MAF_INRAE=2.5
NC_035102.1	22175265	.	G	A	.	.	MAF_INRAE=20.253;MAF_USDA=8.824
NC_035102.1	22175291	.	G	T	.	.	MAF_INRAE=33.544;MAF_USDA=9.412
NC_035102.1	22175379	.	C	T	.	.	MAF_INRAE=36.076;MAF_USDA=48.824
NC_035102.1	22175381	.	G	T	.	.	MAF_INRAE=37.5;MAF_USDA=47.059
NC_035102.1	22175382	.	C	T	.	.	MAF_INRAE=37.5;MAF_USDA=46.471
NC_035102.1	22175450	.	G	A	.	.	MAF_INRAE=15.19;MAF_USDA=10.417
NC_035102.1	22175473	.	C	A	.	.	MAF_USDA=1.695
NC_035102.1	22175520	.	G	T	.	.	MAF_INRAE=34.177;MAF_USDA=48.824
NC_035102.1	22175531	.	T	A	.	.	MAF_USDA=3.279
NC_035102.1	22175532	.	C	A	.	.	MAF_USDA=3.279
NC_035102.1	22175544	.	C	G	.	.	MAF_INRAE=8.333;MAF_USDA=1.639
NC_035102.1	22175573	.	G	C	.	.	MAF_INRAE=34.177;MAF_USDA=12.353
NC_035102.1	22175574	.	C	T	.	.	MAF_INRAE=35.443;MAF_USDA=47.059
NC_035102.1	22175613	.	G	A	.	.	MAF_INRAE=32.278;MAF_USDA=13.529
NC_035102.1	22175615	.	A	G	.	.	MAF_INRAE=36.667;MAF_USDA=49.398
NC_035102.1	22175639	.	G	A	.	.	MAF_INRAE=34.177;MAF_USDA=11.31
NC_035102.1	22175645	.	T	C	.	.	MAF_USDA=4.098
NC_035102.1	22175650	.	T	A	.	.	MAF_USDA=4.098
NC_035102.1	22175660	.	G	A	.	.	MAF_INRAE=35.443;MAF_USDA=47.647
NC_035102.1	22175717	.	T	A	.	.	MAF_USDA=3.279
NC_035102.1	22175718	.	G	T	.	.	MAF_USDA=3.279
NC_035102.1	22175747	.	C	T	.	.	MAF_USDA=3.333
NC_035102.1	22175780	.	G	A	.	.	MAF_USDA=2.083
NC_035102.1	22175827	.	T	G	.	.	MAF_USDA=2.459
NC_035102.1	22175843	.	T	A	.	.	MAF_USDA=3.279
NC_035102.1	22175853	.	G	T	.	.	MAF_USDA=30.588
NC_035102.1	22175858	.	T	G	.	.	MAF_INRAE=31.013;MAF_USDA=36.471
NC_035102.1	22175880	.	C	T	.	.	MAF_INRAE=34.81;MAF_USDA=11.765
NC_035102.1	22175948	.	C	T	.	.	MAF_INRAE=27.215;MAF_USDA=31.176
NC_035102.1	22175968	.	G	T	.	.	MAF_INRAE=5.263
NC_035102.1	22175991	.	C	T	.	.	MAF_USDA=1.639
NC_035102.1	22176079	.	G	A	.	.	MAF_USDA=1.639
NC_035102.1	22176171	.	G	A	.	.	MAF_USDA=2.459
NC_035102.1	22176256	.	C	A	.	.	MAF_USDA=30.0
NC_035102.1	22176257	.	A	C	.	.	MAF_USDA=30.0
NC_035102.1	22176295	.	G	A	.	.	MAF_INRAE=5.0;MAF_USDA=1.176
NC_035102.1	22176324	.	A	T	.	.	MAF_INRAE=30.38;MAF_USDA=35.882
NC_035102.1	22176466	.	C	G	.	.	MAF_USDA=4.098
NC_035102.1	22176480	.	G	A	.	.	MAF_INRAE=13.333;MAF_USDA=4.918
NC_035102.1	22176534	.	G	T	.	.	MAF_INRAE=10.0;MAF_USDA=5.738
NC_035102.1	22176544	.	C	A	.	.	MAF_USDA=4.098
NC_035102.1	22176572	.	A	G	.	.	MAF_USDA=31.148
NC_035102.1	22176578	.	T	G	.	.	MAF_USDA=2.459
NC_035102.1	22176611	.	C	T	.	.	MAF_USDA=1.639
NC_035102.1	22176739	.	A	C	.	.	MAF_USDA=4.918
NC_035102.1	22176797	.	G	A	.	.	MAF_INRAE=5.0;MAF_USDA=2.083
NC_035102.1	22176975	.	G	A	.	.	MAF_INRAE=5.263
NC_035102.1	22176980	.	C	G	.	.	MAF_INRAE=44.937;MAF_USDA=47.647
NC_035102.1	22176991	.	G	A	.	.	MAF_INRAE=44.937;MAF_USDA=48.235
NC_035102.1	22177012	.	C	A	.	.	MAF_INRAE=44.937;MAF_USDA=45.294
NC_035102.1	22177066	.	C	T	.	.	MAF_INRAE=44.937;MAF_USDA=48.824
NC_035102.1	22177178	.	A	G	.	.	MAF_INRAE=48.101;MAF_USDA=50.0
NC_035102.1	22177244	.	T	C	.	.	MAF_INRAE=10.0;MAF_USDA=5.738
NC_035102.1	22177248	.	G	A	.	.	MAF_INRAE=27.215;MAF_USDA=16.471
NC_035102.1	22177315	.	T	G	.	.	MAF_USDA=28.235
NC_035102.1	22177472	.	A	G	.	.	MAF_INRAE=30.38;MAF_USDA=36.471
NC_035102.1	22177511	.	T	C	.	.	MAF_INRAE=29.167
NC_035102.1	22177697	.	A	C	.	.	MAF_INRAE=2.532;MAF_USDA=14.583
NC_035102.1	22177728	.	T	C	.	.	MAF_INRAE=2.532;MAF_USDA=10.417
NC_035102.1	22177775	.	C	T	.	.	MAF_INRAE=33.544;MAF_USDA=10.0
NC_035102.1	22177824	.	C	T	.	.	MAF_INRAE=10.759;MAF_USDA=34.118
NC_035102.1	22177864	.	T	C	.	.	MAF_INRAE=5.0;MAF_USDA=3.279
NC_035102.1	22177944	.	G	A	.	.	MAF_INRAE=10.759;MAF_USDA=33.529
NC_035102.1	22177988	.	G	A	.	.	MAF_INRAE=31.013;MAF_USDA=32.353
NC_035102.1	22178030	.	G	A	.	.	MAF_INRAE=12.5
NC_035102.1	22178052	.	A	G	.	.	MAF_INRAE=31.013
NC_035102.1	22178056	.	A	G	.	.	MAF_INRAE=22.5;MAF_USDA=34.118
NC_035102.1	22178103	.	G	A	.	.	MAF_USDA=1.639
NC_035102.1	22178118	.	T	A	.	.	MAF_USDA=2.083
NC_035102.1	22178445	.	T	G	.	.	MAF_INRAE=30.38;MAF_USDA=34.706
NC_035102.1	22178581	.	A	G	.	.	MAF_INRAE=30.38;MAF_USDA=35.882
NC_035102.1	22178603	.	T	C	.	.	MAF_INRAE=30.38;MAF_USDA=35.294
NC_035102.1	22178727	.	C	T	.	.	MAF_USDA=4.706
NC_035102.1	22178806	.	G	T	.	.	MAF_INRAE=50.0;MAF_USDA=25.0
NC_035102.1	22178836	.	T	C	.	.	MAF_INRAE=46.835;MAF_USDA=21.765
NC_035102.1	22178892	.	T	C	.	.	MAF_INRAE=28.481;MAF_USDA=33.529
NC_035102.1	22178951	.	A	G	.	.	MAF_USDA=1.176
NC_035102.1	22179002	.	T	G	.	.	MAF_INRAE=4.43
NC_035102.1	22179014	.	T	C	.	.	MAF_INRAE=14.557;MAF_USDA=9.412
NC_035102.1	22179060	.	T	C	.	.	MAF_USDA=8.824
NC_035102.1	22179079	.	A	G	.	.	MAF_INRAE=9.167;MAF_USDA=7.377
NC_035102.1	22179117	.	C	A	.	.	MAF_INRAE=14.557;MAF_USDA=8.333
NC_035102.1	22179338	.	A	G	.	.	MAF_INRAE=10.127;MAF_USDA=37.647
NC_035102.1	22179372	.	A	G	.	.	MAF_USDA=2.459
NC_035102.1	22179377	.	A	G	.	.	MAF_INRAE=28.481;MAF_USDA=37.059
NC_035102.1	22179414	.	A	G	.	.	MAF_INRAE=29.114;MAF_USDA=37.059
NC_035102.1	22179500	.	A	G	.	.	MAF_USDA=1.176
NC_035102.1	22179515	.	A	G	.	.	MAF_USDA=4.918
NC_035102.1	22179548	.	A	G	.	.	MAF_USDA=1.639
NC_035102.1	22179563	.	A	G	.	.	MAF_USDA=4.098
NC_035102.1	22179700	.	C	T	.	.	MAF_INRAE=5.833
NC_035102.1	22179765	.	C	T	.	.	MAF_INRAE=3.333
NC_035102.1	22179831	.	C	T	.	.	MAF_USDA=4.098
NC_035102.1	22179885	.	A	G	.	.	MAF_INRAE=29.114;MAF_USDA=34.118
NC_035102.1	22179918	.	C	T	.	.	MAF_INRAE=21.519;MAF_USDA=13.529
NC_035102.1	22179960	.	A	T	.	.	MAF_INRAE=10.127;MAF_USDA=35.882
NC_035102.1	22179964	.	G	T	.	.	MAF_INRAE=11.667;MAF_USDA=36.471
NC_035102.1	22180071	.	G	T	.	.	MAF_USDA=1.639
NC_035102.1	22180104	.	C	A	.	.	MAF_INRAE=2.5
NC_035102.1	22180237	.	T	G	.	.	MAF_USDA=4.918
NC_035102.1	22180257	.	A	G	.	.	MAF_USDA=8.235
NC_035102.1	22180265	.	A	C	.	.	MAF_INRAE=10.127;MAF_USDA=37.059
NC_035102.1	22180266	.	G	T	.	.	MAF_INRAE=11.667;MAF_USDA=37.647
NC_035102.1	22180289	.	T	C	.	.	MAF_USDA=4.918
NC_035102.1	22180430	.	C	A	.	.	MAF_INRAE=1.667;MAF_USDA=4.918
NC_035102.1	22180491	.	C	T	.	.	MAF_INRAE=4.167;MAF_USDA=1.639
NC_035102.1	22180496	.	A	T	.	.	MAF_USDA=4.098
NC_035102.1	22180517	.	T	C	.	.	MAF_USDA=1.176
NC_035102.1	22180595	.	C	A	.	.	MAF_INRAE=8.861;MAF_USDA=7.059
NC_035102.1	22180681	.	T	C	.	.	MAF_INRAE=8.333;MAF_USDA=4.118
NC_035102.1	22180683	.	G	T	.	.	MAF_INRAE=8.333;MAF_USDA=4.118
NC_035102.1	22180760	.	T	C	.	.	MAF_INRAE=8.861;MAF_USDA=7.647
NC_035102.1	22180803	.	T	A	.	.	MAF_USDA=4.167
NC_035102.1	22180852	.	C	A	.	.	MAF_INRAE=8.333;MAF_USDA=1.639
NC_035102.1	22180885	.	C	A	.	.	MAF_INRAE=2.5;MAF_USDA=2.459
NC_035102.1	22180920	.	A	C	.	.	MAF_INRAE=25.949;MAF_USDA=32.738
NC_035102.1	22181013	.	T	C	.	.	MAF_INRAE=5.833;MAF_USDA=1.639
NC_035102.1	22181099	.	T	C	.	.	MAF_INRAE=2.5;MAF_USDA=2.459
NC_035102.1	22181230	.	C	T	.	.	MAF_USDA=2.941
NC_035102.1	22181248	.	A	C	.	.	MAF_INRAE=10.526
NC_035102.1	22181321	.	A	G	.	.	MAF_USDA=8.235
NC_035102.1	22181522	.	A	T	.	.	MAF_INRAE=9.494;MAF_USDA=1.667
NC_035102.1	22181525	.	C	T	.	.	MAF_INRAE=29.167;MAF_USDA=44.643
NC_035102.1	22181544	.	T	A	.	.	MAF_INRAE=39.873;MAF_USDA=43.529
NC_035102.1	22181563	.	G	T	.	.	MAF_INRAE=10.0;MAF_USDA=25.882
NC_035102.1	22181570	.	A	G	.	.	MAF_USDA=3.279
NC_035102.1	22181586	.	G	T	.	.	MAF_INRAE=38.333;MAF_USDA=10.0
NC_035102.1	22181640	.	G	T	.	.	MAF_INRAE=2.5
NC_035102.1	22181646	.	A	G	.	.	MAF_INRAE=36.667;MAF_USDA=45.294
NC_035102.1	22181722	.	T	C	.	.	MAF_USDA=2.5
NC_035102.1	22181789	.	C	T	.	.	MAF_INRAE=49.367;MAF_USDA=48.235
NC_035102.1	22181813	.	A	T	.	.	MAF_INRAE=4.167;MAF_USDA=23.529
NC_035102.1	22181873	.	C	A	.	.	MAF_INRAE=4.167
NC_035102.1	22181953	.	A	C	.	.	MAF_INRAE=37.342;MAF_USDA=45.294
NC_035102.1	22182004	.	A	T	.	.	MAF_INRAE=12.025;MAF_USDA=5.294
NC_035102.1	22182043	.	G	A	.	.	MAF_INRAE=48.734;MAF_USDA=49.412
NC_035102.1	22182127	.	C	T	.	.	MAF_USDA=3.279
NC_035102.1	22182143	.	C	T	.	.	MAF_INRAE=4.167
NC_035102.1	22182263	.	A	C	.	.	MAF_INRAE=49.367;MAF_USDA=48.824
NC_035102.1	22182309	.	A	G	.	.	MAF_USDA=3.279
NC_035102.1	22182317	.	A	G	.	.	MAF_INRAE=2.5;MAF_USDA=4.098
NC_035102.1	22182321	.	A	T	.	.	MAF_USDA=3.279
NC_035102.1	22182395	.	G	C	.	.	MAF_INRAE=18.987;MAF_USDA=39.412
NC_035102.1	22182430	.	G	A	.	.	MAF_INRAE=12.025;MAF_USDA=5.294
NC_035102.1	22182541	.	T	C	.	.	MAF_INRAE=2.5;MAF_USDA=4.098
NC_035102.1	22182781	.	T	A	.	.	MAF_USDA=4.706
NC_035102.1	22182960	.	C	G	.	.	MAF_USDA=8.235
NC_035102.1	22183036	.	G	A	.	.	MAF_INRAE=9.494;MAF_USDA=2.459
NC_035102.1	22183039	.	A	G	.	.	MAF_INRAE=34.167;MAF_USDA=43.529
NC_035102.1	22183164	.	C	T	.	.	MAF_INRAE=4.167
NC_035102.1	22183272	.	G	T	.	.	MAF_INRAE=21.053;MAF_USDA=48.235
NC_035102.1	22183284	.	C	T	.	.	MAF_INRAE=2.5;MAF_USDA=8.235
NC_035102.1	22183414	.	T	A	.	.	MAF_INRAE=2.5;MAF_USDA=8.929
NC_035102.1	22183419	.	C	A	.	.	MAF_USDA=3.279
NC_035102.1	22183443	.	G	T	.	.	MAF_INRAE=11.392;MAF_USDA=5.294
NC_035102.1	22183452	.	A	G	.	.	MAF_USDA=4.098
NC_035102.1	22183498	.	T	C	.	.	MAF_USDA=12.353
NC_035102.1	22184005	.	G	A	.	.	MAF_INRAE=49.367;MAF_USDA=47.647
NC_035102.1	22184012	.	C	T	.	.	MAF_USDA=1.639
NC_035102.1	22184080	.	A	G	.	.	MAF_INRAE=48.734;MAF_USDA=39.412
NC_035102.1	22184089	.	A	C	.	.	MAF_INRAE=39.873;MAF_USDA=48.824
NC_035102.1	22184109	.	A	C	.	.	MAF_INRAE=49.367;MAF_USDA=50.0
NC_035102.1	22184185	.	C	T	.	.	MAF_INRAE=31.646
NC_035102.1	22184214	.	G	T	.	.	MAF_INRAE=49.367;MAF_USDA=39.344
NC_035102.1	22184268	.	T	C	.	.	MAF_INRAE=10.0;MAF_USDA=32.787
NC_035102.1	22184492	.	G	T	.	.	MAF_INRAE=49.367;MAF_USDA=50.0
NC_035102.1	22184593	.	C	T	.	.	MAF_INRAE=2.5;MAF_USDA=2.459
NC_035102.1	22184640	.	G	A	.	.	MAF_INRAE=49.367;MAF_USDA=48.81
NC_035102.1	22184700	.	G	C	.	.	MAF_USDA=10.417
NC_035102.1	22184717	.	C	T	.	.	MAF_USDA=5.0
NC_035102.1	22184896	.	G	A	.	.	MAF_INRAE=4.167;MAF_USDA=35.294
NC_035102.1	22184899	.	T	G	.	.	MAF_INRAE=4.167;MAF_USDA=35.294
NC_035102.1	22184967	.	C	T	.	.	MAF_USDA=3.279
NC_035102.1	22185050	.	T	A	.	.	MAF_USDA=10.0
NC_035102.1	22185065	.	T	G	.	.	MAF_USDA=10.119
NC_035102.1	22185073	.	G	T	.	.	MAF_INRAE=5.833;MAF_USDA=3.279
NC_035102.1	22185198	.	T	A	.	.	MAF_INRAE=46.203;MAF_USDA=48.824
NC_035102.1	22185239	.	A	T	.	.	MAF_INRAE=5.833;MAF_USDA=5.738
NC_035102.1	22185291	.	T	C	.	.	MAF_INRAE=45.57;MAF_USDA=48.235
NC_035102.1	22185292	.	G	A	.	.	MAF_USDA=3.279
NC_035102.1	22185336	.	A	G	.	.	MAF_INRAE=32.278;MAF_USDA=11.765
NC_035102.1	22185357	.	G	A	.	.	MAF_INRAE=9.494;MAF_USDA=44.118
NC_035102.1	22185397	.	T	C	.	.	MAF_USDA=35.882
NC_035102.1	22185479	.	C	T	.	.	MAF_USDA=37.059
NC_035102.1	22185481	.	A	G	.	.	MAF_INRAE=46.203;MAF_USDA=15.882
NC_035102.1	22185541	.	G	T	.	.	MAF_INRAE=2.5
NC_035102.1	22185578	.	G	A	.	.	MAF_INRAE=45.57;MAF_USDA=15.882
NC_035102.1	22185649	.	A	G	.	.	MAF_INRAE=46.203;MAF_USDA=15.882
NC_035102.1	22185926	.	C	T	.	.	MAF_USDA=7.059
NC_035102.1	22185928	.	C	T	.	.	MAF_USDA=7.059
NC_035102.1	22185964	.	T	C	.	.	MAF_INRAE=21.519;MAF_USDA=15.882
NC_035102.1	22185971	.	T	A	.	.	MAF_USDA=2.353
NC_035102.1	22186000	.	T	A	.	.	MAF_INRAE=41.139;MAF_USDA=48.235
NC_035102.1	22186155	.	G	C	.	.	MAF_USDA=7.377
NC_035102.1	22186188	.	A	C	.	.	MAF_INRAE=41.772
NC_035102.1	22186288	.	G	A	.	.	MAF_USDA=17.213
NC_035102.1	22186358	.	G	T	.	.	MAF_USDA=1.639
NC_035102.1	22186513	.	A	G	.	.	MAF_USDA=8.197
NC_035102.1	22186549	.	T	G	.	.	MAF_INRAE=35.443;MAF_USDA=15.294
NC_035102.1	22186565	.	A	G	.	.	MAF_USDA=1.639
NC_035102.1	22186609	.	A	C	.	.	MAF_INRAE=38.608;MAF_USDA=48.235
NC_035102.1	22186633	.	T	C	.	.	MAF_USDA=3.279
NC_035102.1	22186707	.	A	C	.	.	MAF_INRAE=32.278;MAF_USDA=30.0
NC_035102.1	22186715	.	G	A	.	.	MAF_USDA=7.059
NC_035102.1	22186741	.	A	G	.	.	MAF_USDA=5.294
NC_035102.1	22186790	.	C	T	.	.	MAF_USDA=2.941
NC_035102.1	22186811	.	C	A	.	.	MAF_INRAE=32.278;MAF_USDA=8.824
NC_035102.1	22186892	.	C	A	.	.	MAF_USDA=1.765
NC_035102.1	22186895	.	C	G	.	.	MAF_USDA=1.765
NC_035102.1	22186904	.	C	T	.	.	MAF_INRAE=10.526
NC_035102.1	22186959	.	A	C	.	.	MAF_USDA=19.672
NC_035102.1	22186964	.	T	G	.	.	MAF_INRAE=38.608;MAF_USDA=9.412
NC_035102.1	22186985	.	C	A	.	.	MAF_USDA=7.377
NC_035102.1	22186988	.	C	T	.	.	MAF_USDA=2.459
NC_035102.1	22187123	.	T	C	.	.	MAF_INRAE=2.5;MAF_USDA=4.918
NC_035102.1	22187189	.	T	C	.	.	MAF_USDA=4.098
NC_035102.1	22187203	.	G	T	.	.	MAF_INRAE=10.526;MAF_USDA=4.167
NC_035102.1	22187211	.	T	A	.	.	MAF_USDA=4.167
NC_035102.1	22187212	.	T	A	.	.	MAF_INRAE=10.526;MAF_USDA=4.167
NC_035102.1	22187220	.	T	G	.	.	MAF_USDA=1.639
NC_035102.1	22187357	.	A	G	.	.	MAF_INRAE=41.139;MAF_USDA=49.412
NC_035102.1	22187389	.	G	A	.	.	MAF_USDA=2.459
NC_035102.1	22187393	.	C	T	.	.	MAF_INRAE=5.263
NC_035102.1	22187407	.	T	A	.	.	MAF_INRAE=5.263;MAF_USDA=16.667
NC_035102.1	22187448	.	C	A	.	.	MAF_USDA=1.667
NC_035102.1	22187503	.	A	C	.	.	MAF_INRAE=41.772;MAF_USDA=48.824
NC_035102.1	22187522	.	G	T	.	.	MAF_INRAE=10.526;MAF_USDA=22.941
NC_035102.1	22187544	.	A	G	.	.	MAF_USDA=18.333
NC_035102.1	22187556	.	G	A	.	.	MAF_USDA=1.667
NC_035102.1	22187557	.	T	G	.	.	MAF_USDA=1.667
NC_035102.1	22187735	.	T	C	.	.	MAF_USDA=20.0
NC_035102.1	22187748	.	C	A	.	.	MAF_INRAE=37.975;MAF_USDA=4.167
NC_035102.1	22187794	.	G	T	.	.	MAF_USDA=18.75
NC_035102.1	22187796	.	A	G	.	.	MAF_USDA=2.459
NC_035102.1	22187805	.	T	G	.	.	MAF_USDA=10.656
NC_035102.1	22187811	.	T	C	.	.	MAF_INRAE=41.772;MAF_USDA=48.235
NC_035102.1	22187862	.	G	T	.	.	MAF_INRAE=32.911;MAF_USDA=7.647
NC_035102.1	22187875	.	A	C	.	.	MAF_INRAE=38.608;MAF_USDA=9.412
NC_035102.1	22187959	.	T	A	.	.	MAF_INRAE=10.526;MAF_USDA=22.941
NC_035102.1	22188071	.	G	A	.	.	MAF_USDA=3.279
NC_035102.1	22188118	.	C	G	.	.	MAF_USDA=1.639
NC_035102.1	22188173	.	C	A	.	.	MAF_INRAE=10.526;MAF_USDA=22.353
NC_035102.1	22188200	.	T	C	.	.	MAF_INRAE=42.405;MAF_USDA=45.882
NC_035102.1	22188261	.	G	T	.	.	MAF_USDA=4.706
NC_035102.1	22188306	.	G	T	.	.	MAF_INRAE=38.608;MAF_USDA=9.412
NC_035102.1	22188373	.	T	A	.	.	MAF_INRAE=10.526;MAF_USDA=22.941
NC_035102.1	22188460	.	C	T	.	.	MAF_USDA=18.852
NC_035102.1	22188521	.	C	A	.	.	MAF_USDA=6.557
NC_035102.1	22188603	.	G	C	.	.	MAF_INRAE=32.5;MAF_USDA=5.882
NC_035102.1	22188648	.	G	A	.	.	MAF_USDA=1.639
NC_035102.1	22188652	.	C	T	.	.	MAF_USDA=19.672
NC_035102.1	22188682	.	T	G	.	.	MAF_INRAE=38.608;MAF_USDA=24.706
NC_035102.1	22188731	.	G	A	.	.	MAF_INRAE=8.333;MAF_USDA=1.639
NC_035102.1	22188747	.	A	G	.	.	MAF_INRAE=37.975;MAF_USDA=9.412
NC_035102.1	22188784	.	C	A	.	.	MAF_USDA=1.639
NC_035102.1	22189115	.	T	C	.	.	MAF_INRAE=38.608;MAF_USDA=9.524
NC_035102.1	22189148	.	G	A	.	.	MAF_INRAE=38.608;MAF_USDA=30.0
NC_035102.1	22189498	.	G	C	.	.	MAF_USDA=3.279
NC_035102.1	22189564	.	G	T	.	.	MAF_USDA=6.557
NC_035102.1	22189632	.	A	T	.	.	MAF_INRAE=2.5;MAF_USDA=2.353
NC_035102.1	22189640	.	G	A	.	.	MAF_USDA=1.176
NC_035102.1	22189674	.	C	G	.	.	MAF_USDA=7.059
NC_035102.1	22189767	.	C	A	.	.	MAF_INRAE=38.608;MAF_USDA=4.167
NC_035102.1	22189771	.	C	T	.	.	MAF_INRAE=47.5;MAF_USDA=4.167
NC_035102.1	22189959	.	C	A	.	.	MAF_INRAE=10.0;MAF_USDA=3.279
NC_035102.1	22190148	.	C	G	.	.	MAF_USDA=1.639
NC_035102.1	22190222	.	T	C	.	.	MAF_INRAE=10.526
NC_035102.1	22190317	.	A	G	.	.	MAF_INRAE=40.506;MAF_USDA=30.588
NC_035102.1	22190380	.	T	G	.	.	MAF_INRAE=21.519
NC_035102.1	22190385	.	C	A	.	.	MAF_INRAE=21.519
NC_035102.1	22190415	.	C	A	.	.	MAF_USDA=6.25
NC_035102.1	22190434	.	T	A	.	.	MAF_INRAE=40.506;MAF_USDA=30.0
NC_035102.1	22190441	.	A	T	.	.	MAF_INRAE=43.671;MAF_USDA=50.0
NC_035102.1	22190447	.	G	T	.	.	MAF_INRAE=5.833
NC_035102.1	22190451	.	A	G	.	.	MAF_USDA=1.639
NC_035102.1	22190470	.	G	A	.	.	MAF_INRAE=5.0;MAF_USDA=7.647
NC_035102.1	22190630	.	G	T	.	.	MAF_INRAE=20.886;MAF_USDA=44.118
NC_035102.1	22190632	.	A	C	.	.	MAF_INRAE=31.646;MAF_USDA=7.647
NC_035102.1	22190646	.	A	G	.	.	MAF_INRAE=42.405;MAF_USDA=48.824
NC_035102.1	22192312	.	G	A	.	.	MAF_INRAE=4.167;MAF_USDA=8.824
NC_035102.1	22192438	.	G	A	.	.	MAF_USDA=1.639
NC_035102.1	22192446	.	T	C	.	.	MAF_INRAE=37.342;MAF_USDA=30.588
NC_035102.1	22192455	.	A	C	.	.	MAF_INRAE=9.494;MAF_USDA=26.471
NC_035102.1	22192607	.	C	T	.	.	MAF_USDA=3.529
NC_035102.1	22192620	.	G	A	.	.	MAF_USDA=3.279
NC_035102.1	22192627	.	T	C	.	.	MAF_USDA=1.639
NC_035102.1	22192713	.	T	C	.	.	MAF_INRAE=40.506;MAF_USDA=31.176
NC_035102.1	22192748	.	A	T	.	.	MAF_USDA=7.377
NC_035102.1	22192762	.	A	T	.	.	MAF_INRAE=40.506;MAF_USDA=42.941
NC_035102.1	22192766	.	A	T	.	.	MAF_INRAE=8.333;MAF_USDA=1.639
NC_035102.1	22192809	.	G	A	.	.	MAF_INRAE=5.0;MAF_USDA=3.279
NC_035102.1	22192810	.	C	T	.	.	MAF_INRAE=5.0;MAF_USDA=3.279
NC_035102.1	22192887	.	T	C	.	.	MAF_INRAE=5.0;MAF_USDA=3.279
NC_035102.1	22192904	.	C	A	.	.	MAF_USDA=7.059
NC_035102.1	22192973	.	G	T	.	.	MAF_INRAE=40.506;MAF_USDA=41.176
NC_035102.1	22193004	.	G	T	.	.	MAF_INRAE=5.0;MAF_USDA=4.167
NC_035102.1	22193022	.	G	A	.	.	MAF_INRAE=5.833;MAF_USDA=16.667
NC_035102.1	22193079	.	G	A	.	.	MAF_INRAE=38.608;MAF_USDA=22.941
NC_035102.1	22193106	.	T	C	.	.	MAF_INRAE=5.0;MAF_USDA=2.459
NC_035102.1	22193109	.	G	A	.	.	MAF_INRAE=8.333
NC_035102.1	22193136	.	C	T	.	.	MAF_USDA=2.459
NC_035102.1	22193194	.	G	A	.	.	MAF_USDA=1.667
NC_035102.1	22193205	.	C	T	.	.	MAF_INRAE=10.526;MAF_USDA=1.639
NC_035102.1	22193242	.	C	T	.	.	MAF_INRAE=5.0;MAF_USDA=2.459
NC_035102.1	22193318	.	G	A	.	.	MAF_USDA=7.377
NC_035102.1	22193366	.	G	A	.	.	MAF_INRAE=4.167;MAF_USDA=2.459
NC_035102.1	22193497	.	G	A	.	.	MAF_USDA=2.459
NC_035102.1	22193528	.	A	G	.	.	MAF_USDA=6.557
NC_035102.1	22193554	.	C	T	.	.	MAF_USDA=1.765
NC_035102.1	22193582	.	C	T	.	.	MAF_INRAE=47.5;MAF_USDA=20.588
NC_035102.1	22193598	.	C	A	.	.	MAF_INRAE=38.608;MAF_USDA=8.824
NC_035102.1	22193652	.	A	G	.	.	MAF_INRAE=40.506;MAF_USDA=30.0
NC_035102.1	22193671	.	A	T	.	.	MAF_INRAE=2.5
NC_035102.1	22193691	.	T	A	.	.	MAF_INRAE=41.139;MAF_USDA=30.588
NC_035102.1	22193700	.	A	G	.	.	MAF_INRAE=41.139;MAF_USDA=31.176
NC_035102.1	22193833	.	G	A	.	.	MAF_USDA=14.754
NC_035102.1	22193855	.	T	C	.	.	MAF_INRAE=34.81;MAF_USDA=21.176
NC_035102.1	22193856	.	G	A	.	.	MAF_USDA=1.639
NC_035102.1	22193863	.	G	A	.	.	MAF_USDA=2.459
NC_035102.1	22193934	.	A	G	.	.	MAF_INRAE=27.848;MAF_USDA=8.235
NC_035102.1	22193946	.	T	G	.	.	MAF_INRAE=7.5;MAF_USDA=1.639
NC_035102.1	22194037	.	C	A	.	.	MAF_INRAE=5.263;MAF_USDA=16.667
NC_035102.1	22194076	.	C	T	.	.	MAF_INRAE=3.333
NC_035102.1	22194102	.	G	T	.	.	MAF_INRAE=5.263
NC_035102.1	22194163	.	G	A	.	.	MAF_USDA=14.754
NC_035102.1	22194171	.	G	T	.	.	MAF_INRAE=20.253;MAF_USDA=47.059
NC_035102.1	22194253	.	C	G	.	.	MAF_INRAE=40.506;MAF_USDA=31.765
NC_035102.1	22194261	.	A	C	.	.	MAF_USDA=6.471
NC_035102.1	22194276	.	G	C	.	.	MAF_INRAE=29.114;MAF_USDA=25.294
NC_035102.1	22194323	.	G	A	.	.	MAF_USDA=2.459
NC_035102.1	22194358	.	A	G	.	.	MAF_INRAE=40.506;MAF_USDA=34.118
NC_035102.1	22194518	.	A	C	.	.	MAF_USDA=4.098
NC_035102.1	22194537	.	T	C	.	.	MAF_USDA=2.459
NC_035102.1	22194563	.	G	T	.	.	MAF_USDA=10.417
NC_035102.1	22194777	.	T	A	.	.	MAF_INRAE=5.696;MAF_USDA=12.353
NC_035102.1	22194804	.	T	A	.	.	MAF_INRAE=36.076;MAF_USDA=33.529
NC_035102.1	22194814	.	T	C	.	.	MAF_USDA=2.459
NC_035102.1	22194819	.	G	A	.	.	MAF_USDA=1.639
NC_035102.1	22194845	.	T	A	.	.	MAF_USDA=2.459
NC_035102.1	22194850	.	C	G	.	.	MAF_USDA=2.459
NC_035102.1	22194896	.	G	C	.	.	MAF_USDA=18.824
NC_035102.1	22194926	.	G	A	.	.	MAF_INRAE=8.333;MAF_USDA=1.639
NC_035102.1	22194928	.	T	A	.	.	MAF_INRAE=8.333;MAF_USDA=1.639
NC_035102.1	22194946	.	G	T	.	.	MAF_INRAE=39.167;MAF_USDA=47.917
NC_035102.1	22194986	.	A	G	.	.	MAF_INRAE=37.975
NC_035102.1	22195056	.	A	G	.	.	MAF_USDA=17.059
NC_035102.1	22195100	.	T	G	.	.	MAF_USDA=1.667
NC_035102.1	22195101	.	A	T	.	.	MAF_INRAE=25.949;MAF_USDA=47.619
NC_035102.1	22195137	.	T	C	.	.	MAF_INRAE=36.842;MAF_USDA=38.235
NC_035102.1	22195145	.	T	C	.	.	MAF_USDA=4.098
NC_035102.1	22195247	.	T	A	.	.	MAF_INRAE=10.759;MAF_USDA=3.571
NC_035102.1	22195280	.	C	A	.	.	MAF_USDA=15.0
NC_035102.1	22195370	.	T	A	.	.	MAF_INRAE=5.063;MAF_USDA=12.941
NC_035102.1	22195399	.	T	C	.	.	MAF_USDA=9.412
NC_035102.1	22195407	.	A	G	.	.	MAF_INRAE=31.646;MAF_USDA=37.647
NC_035102.1	22195415	.	C	T	.	.	MAF_INRAE=29.167;MAF_USDA=4.118
NC_035102.1	22195416	.	A	G	.	.	MAF_INRAE=25.949;MAF_USDA=4.706
NC_035102.1	22195444	.	A	G	.	.	MAF_INRAE=37.342;MAF_USDA=42.941
NC_035102.1	22195637	.	G	T	.	.	MAF_INRAE=5.833;MAF_USDA=5.882
NC_035102.1	22195665	.	G	A	.	.	MAF_INRAE=29.747;MAF_USDA=38.824
NC_035102.1	22195690	.	C	T	.	.	MAF_USDA=1.639
NC_035102.1	22195697	.	A	T	.	.	MAF_INRAE=19.62;MAF_USDA=27.647
NC_035102.1	22195784	.	T	A	.	.	MAF_USDA=1.639
NC_035102.1	22195792	.	A	T	.	.	MAF_INRAE=5.833;MAF_USDA=2.941
NC_035102.1	22195839	.	G	T	.	.	MAF_USDA=1.639
NC_035102.1	22195935	.	C	T	.	.	MAF_INRAE=19.167;MAF_USDA=4.167
NC_035102.1	22196048	.	TAAAAAAAAAAT	TAAAAAAAAAAC	.	.	MAF_USDA=16.667
NC_035102.1	22196100	.	G	A	.	.	MAF_INRAE=11.392;MAF_USDA=2.941
NC_035102.1	22196127	.	G	A	.	.	MAF_USDA=1.639
NC_035102.1	22196129	.	G	A	.	.	MAF_INRAE=5.833;MAF_USDA=18.033
NC_035102.1	22196145	.	T	C	.	.	MAF_USDA=2.083
NC_035102.1	22196343	.	T	G	.	.	MAF_INRAE=5.0;MAF_USDA=3.279
NC_035102.1	22196372	.	G	T	.	.	MAF_INRAE=15.789;MAF_USDA=8.197
NC_035102.1	22196387	.	T	C	.	.	MAF_INRAE=8.333
NC_035102.1	22196401	.	G	T	.	.	MAF_INRAE=4.167;MAF_USDA=6.557
NC_035102.1	22196516	.	A	T	.	.	MAF_USDA=5.738
NC_035102.1	22196533	.	C	T	.	.	MAF_INRAE=7.5;MAF_USDA=1.765
NC_035102.1	22196541	.	G	T	.	.	MAF_INRAE=15.789;MAF_USDA=8.197
NC_035102.1	22196578	.	G	T	.	.	MAF_INRAE=5.263
NC_035102.1	22196812	.	C	G	.	.	MAF_INRAE=36.076;MAF_USDA=15.294
NC_035102.1	22196858	.	A	G	.	.	MAF_INRAE=36.076;MAF_USDA=15.882
NC_035102.1	22196860	.	A	T	.	.	MAF_INRAE=39.167;MAF_USDA=15.882
NC_035102.1	22196887	.	C	T	.	.	MAF_USDA=2.459
NC_035102.1	22196936	.	G	A	.	.	MAF_INRAE=4.167
NC_035102.1	22196946	.	G	A	.	.	MAF_INRAE=4.167
NC_035102.1	22196949	.	C	T	.	.	MAF_INRAE=47.5;MAF_USDA=19.048
NC_035102.1	22196959	.	G	T	.	.	MAF_INRAE=38.608;MAF_USDA=22.917
NC_035102.1	22196967	.	A	T	.	.	MAF_INRAE=32.278;MAF_USDA=8.434
NC_035102.1	22196969	.	G	T	.	.	MAF_USDA=6.548
NC_035102.1	22196972	.	G	T	.	.	MAF_INRAE=36.076;MAF_USDA=12.651
NC_035102.1	22196973	.	G	A	.	.	MAF_INRAE=39.167;MAF_USDA=8.929
NC_035102.1	22196992	.	G	A	.	.	MAF_USDA=4.167
NC_035102.1	22197002	.	G	A	.	.	MAF_INRAE=5.833;MAF_USDA=7.5
NC_035102.1	22197106	.	G	A	.	.	MAF_USDA=1.639
NC_035102.1	22197163	.	A	T	.	.	MAF_INRAE=34.167;MAF_USDA=2.941
NC_035102.1	22197174	.	C	A	.	.	MAF_INRAE=10.526;MAF_USDA=2.459
NC_035102.1	22197203	.	T	C	.	.	MAF_INRAE=10.759;MAF_USDA=6.471
NC_035102.1	22197209	.	C	T	.	.	MAF_USDA=6.471
NC_035102.1	22197217	.	G	A	.	.	MAF_INRAE=5.833;MAF_USDA=4.918
NC_035102.1	22197247	.	CCAT	CCAC	.	.	MAF_USDA=8.333
NC_035102.1	22197250	.	T	C	.	.	MAF_INRAE=18.354
NC_035102.1	22197341	.	G	A	.	.	MAF_INRAE=4.167;MAF_USDA=7.059
NC_035102.1	22197378	.	A	C	.	.	MAF_INRAE=31.646;MAF_USDA=43.529
NC_035102.1	22197424	.	G	T	.	.	MAF_INRAE=6.667;MAF_USDA=23.214
NC_035102.1	22197463	.	A	C	.	.	MAF_USDA=5.952
NC_035102.1	22197515	.	A	G	.	.	MAF_USDA=5.0
NC_035102.1	22197552	.	A	G	.	.	MAF_INRAE=23.333;MAF_USDA=36.471
NC_035102.1	22197590	.	G	A	.	.	MAF_INRAE=5.063;MAF_USDA=4.098
NC_035102.1	22197640	.	A	G	.	.	MAF_INRAE=32.278;MAF_USDA=9.412
NC_035102.1	22197658	.	A	G	.	.	MAF_INRAE=37.975;MAF_USDA=14.118
NC_035102.1	22197728	.	G	T	.	.	MAF_INRAE=25.316;MAF_USDA=36.905
NC_035102.1	22197764	.	A	G	.	.	MAF_INRAE=11.667;MAF_USDA=30.588
NC_035102.1	22197769	.	A	C	.	.	MAF_INRAE=5.0;MAF_USDA=3.279
NC_035102.1	22197775	.	A	G	.	.	MAF_INRAE=38.608;MAF_USDA=20.588
NC_035102.1	22197815	.	C	G	.	.	MAF_INRAE=5.833;MAF_USDA=4.918
NC_035102.1	22197942	.	A	C	.	.	MAF_USDA=1.639
NC_035102.1	22197956	.	T	A	.	.	MAF_INRAE=2.532;MAF_USDA=6.557
NC_035102.1	22197995	.	C	T	.	.	MAF_INRAE=5.833;MAF_USDA=4.918
NC_035102.1	22198011	.	T	G	.	.	MAF_INRAE=43.038;MAF_USDA=17.647
NC_035102.1	22198109	.	G	A	.	.	MAF_USDA=20.833
NC_035102.1	22198132	.	C	T	.	.	MAF_INRAE=2.5
NC_035102.1	22198196	.	G	A	.	.	MAF_USDA=4.098
NC_035102.1	22198288	.	G	T	.	.	MAF_USDA=1.765
NC_035102.1	22198354	.	G	A	.	.	MAF_INRAE=10.526;MAF_USDA=2.459
NC_035102.1	22198391	.	G	A	.	.	MAF_INRAE=5.063;MAF_USDA=4.098
NC_035102.1	22198433	.	G	A	.	.	MAF_INRAE=28.481;MAF_USDA=7.647
NC_035102.1	22198499	.	C	T	.	.	MAF_INRAE=13.333;MAF_USDA=10.656
NC_035102.1	22198526	.	G	A	.	.	MAF_INRAE=43.038;MAF_USDA=23.529
NC_035102.1	22198534	.	G	A	.	.	MAF_INRAE=14.167;MAF_USDA=11.475
NC_035102.1	22198557	.	C	G	.	.	MAF_USDA=1.176
NC_035102.1	22198608	.	G	A	.	.	MAF_USDA=37.5
NC_035102.1	22198686	.	G	A	.	.	MAF_INRAE=5.263;MAF_USDA=16.667
NC_035102.1	22198751	.	C	G	.	.	MAF_INRAE=8.333;MAF_USDA=1.639
NC_035102.1	22199143	.	G	A	.	.	MAF_INRAE=14.557;MAF_USDA=3.529
NC_035102.1	22199218	.	G	A	.	.	MAF_INRAE=19.62;MAF_USDA=32.353
NC_035102.1	22199221	.	G	C	.	.	MAF_INRAE=47.5;MAF_USDA=13.529
NC_035102.1	22199280	.	T	C	.	.	MAF_INRAE=8.333;MAF_USDA=5.738
NC_035102.1	22199371	.	A	G	.	.	MAF_INRAE=4.167;MAF_USDA=1.639
NC_035102.1	22199385	.	C	T	.	.	MAF_USDA=1.639
NC_035102.1	22199388	.	C	T	.	.	MAF_INRAE=10.526;MAF_USDA=4.118
NC_035102.1	22199430	.	C	T	.	.	MAF_INRAE=31.646;MAF_USDA=10.0
NC_035102.1	22199477	.	A	T	.	.	MAF_INRAE=5.833;MAF_USDA=22.941
NC_035102.1	22199490	.	C	T	.	.	MAF_INRAE=5.833;MAF_USDA=22.941
NC_035102.1	22199529	.	C	T	.	.	MAF_USDA=4.706
NC_035102.1	22199534	.	C	G	.	.	MAF_INRAE=25.316;MAF_USDA=41.176
NC_035102.1	22199546	.	C	T	.	.	MAF_INRAE=7.595;MAF_USDA=7.059
NC_035102.1	22199659	.	C	A	.	.	MAF_INRAE=32.278;MAF_USDA=9.412
NC_035102.1	22199744	.	G	T	.	.	MAF_INRAE=31.646;MAF_USDA=9.412
NC_035102.1	22199791	.	C	A	.	.	MAF_INRAE=5.833;MAF_USDA=2.459
NC_035102.1	22199836	.	C	T	.	.	MAF_INRAE=18.987;MAF_USDA=5.882
NC_035102.1	22200069	.	A	T	.	.	MAF_USDA=3.529
NC_035102.1	22200165	.	C	A	.	.	MAF_INRAE=5.263;MAF_USDA=2.459
NC_035102.1	22200176	.	C	A	.	.	MAF_INRAE=5.833
NC_035102.1	22200182	.	G	T	.	.	MAF_INRAE=2.5
NC_035102.1	22200261	.	G	A	.	.	MAF_INRAE=5.833
NC_035102.1	22200284	.	C	A	.	.	MAF_INRAE=5.833;MAF_USDA=6.557
NC_035102.1	22200310	.	C	T	.	.	MAF_USDA=4.098
NC_035102.1	22200368	.	G	T	.	.	MAF_INRAE=3.165;MAF_USDA=16.471
NC_035102.1	22200401	.	T	C	.	.	MAF_INRAE=5.063;MAF_USDA=7.377
NC_035102.1	22200483	.	G	A	.	.	MAF_INRAE=5.263
NC_035102.1	22200555	.	A	G	.	.	MAF_INRAE=6.667;MAF_USDA=1.765
NC_035102.1	22200827	.	T	C	.	.	MAF_INRAE=27.848;MAF_USDA=8.235
NC_035102.1	22200853	.	G	T	.	.	MAF_INRAE=42.105
NC_035102.1	22200896	.	T	G	.	.	MAF_INRAE=32.911;MAF_USDA=44.118
NC_035102.1	22200909	.	G	A	.	.	MAF_INRAE=5.833;MAF_USDA=25.882
NC_035102.1	22200910	.	T	A	.	.	MAF_INRAE=23.333;MAF_USDA=48.235
NC_035102.1	22200934	.	C	T	.	.	MAF_USDA=4.098
NC_035102.1	22200994	.	G	T	.	.	MAF_INRAE=8.333
NC_035102.1	22201043	.	T	G	.	.	MAF_INRAE=8.333;MAF_USDA=1.639
NC_035102.1	22201050	.	C	T	.	.	MAF_INRAE=2.532;MAF_USDA=5.738
NC_035102.1	22201054	.	C	T	.	.	MAF_INRAE=10.759;MAF_USDA=6.25
NC_035102.1	22201055	.	G	A	.	.	MAF_INRAE=5.833;MAF_USDA=3.279
NC_035102.1	22201126	.	G	A	.	.	MAF_INRAE=5.0;MAF_USDA=3.279
NC_035102.1	22201158	.	C	A	.	.	MAF_USDA=3.279
NC_035102.1	22201179	.	C	T	.	.	MAF_INRAE=10.526;MAF_USDA=5.882
NC_035102.1	22201183	.	C	G	.	.	MAF_INRAE=5.833;MAF_USDA=25.882
NC_035102.1	22201349	.	G	A	.	.	MAF_INRAE=5.063;MAF_USDA=17.059
NC_035102.1	22201362	.	C	A	.	.	MAF_INRAE=37.975;MAF_USDA=39.412
NC_035102.1	22201369	.	C	A	.	.	MAF_USDA=4.098
NC_035102.1	22201394	.	G	A	.	.	MAF_INRAE=40.0;MAF_USDA=33.333
NC_035102.1	22201410	.	C	T	.	.	MAF_INRAE=5.063;MAF_USDA=16.471
NC_035102.1	22201411	.	A	G	.	.	MAF_INRAE=5.0;MAF_USDA=16.471
NC_035102.1	22201415	.	C	A	.	.	MAF_INRAE=10.526;MAF_USDA=6.471
NC_035102.1	22201530	.	A	G	.	.	MAF_USDA=5.294
NC_035102.1	22201531	.	A	G	.	.	MAF_INRAE=8.333;MAF_USDA=1.639
NC_035102.1	22201596	.	G	A	.	.	MAF_INRAE=10.759;MAF_USDA=8.333
NC_035102.1	22201597	.	A	G	.	.	MAF_INRAE=32.911;MAF_USDA=42.941
NC_035102.1	22201628	.	G	A	.	.	MAF_INRAE=5.063;MAF_USDA=16.471
NC_035102.1	22201667	.	A	G	.	.	MAF_USDA=31.25
NC_035102.1	22201728	.	T	A	.	.	MAF_INRAE=5.0;MAF_USDA=3.279
NC_035102.1	22201776	.	C	T	.	.	MAF_INRAE=18.354;MAF_USDA=23.529
NC_035102.1	22201777	.	G	A	.	.	MAF_INRAE=9.167;MAF_USDA=1.639
NC_035102.1	22201787	.	G	T	.	.	MAF_INRAE=5.263;MAF_USDA=16.667
NC_035102.1	22201837	.	C	A	.	.	MAF_INRAE=28.481;MAF_USDA=7.647
NC_035102.1	22201898	.	G	A	.	.	MAF_INRAE=19.62;MAF_USDA=28.235
NC_035102.1	22201934	.	G	A	.	.	MAF_USDA=2.459
NC_035102.1	22201990	.	T	G	.	.	MAF_USDA=2.459
NC_035102.1	22202007	.	A	G	.	.	MAF_USDA=1.639
NC_035102.1	22202011	.	G	A	.	.	MAF_USDA=4.098
NC_035102.1	22202028	.	G	A	.	.	MAF_USDA=4.918
NC_035102.1	22202030	.	A	T	.	.	MAF_USDA=5.738
NC_035102.1	22202056	.	T	G	.	.	MAF_INRAE=8.333;MAF_USDA=2.459
NC_035102.1	22202219	.	C	A	.	.	MAF_INRAE=5.833;MAF_USDA=2.941
NC_035102.1	22202245	.	G	A	.	.	MAF_INRAE=10.526;MAF_USDA=9.412
NC_035102.1	22202475	.	G	A	.	.	MAF_INRAE=10.526;MAF_USDA=2.459
NC_035102.1	22202477	.	T	G	.	.	MAF_INRAE=6.667;MAF_USDA=1.765
NC_035102.1	22202521	.	G	T	.	.	MAF_INRAE=5.063;MAF_USDA=17.059
NC_035102.1	22202537	.	G	A	.	.	MAF_USDA=3.279
NC_035102.1	22202561	.	G	T	.	.	MAF_INRAE=44.304;MAF_USDA=12.941
NC_035102.1	22202598	.	C	A	.	.	MAF_INRAE=32.911;MAF_USDA=10.588
NC_035102.1	22202627	.	T	C	.	.	MAF_USDA=4.098
NC_035102.1	22202633	.	T	C	.	.	MAF_INRAE=5.833;MAF_USDA=41.176
NC_035102.1	22202647	.	A	G	.	.	MAF_INRAE=5.833;MAF_USDA=26.471
NC_035102.1	22202768	.	G	A	.	.	MAF_INRAE=28.481;MAF_USDA=7.647
NC_035102.1	22202871	.	G	A	.	.	MAF_INRAE=19.62;MAF_USDA=8.235
NC_035102.1	22202940	.	C	G	.	.	MAF_INRAE=5.0;MAF_USDA=3.279
NC_035102.1	22202974	.	T	C	.	.	MAF_INRAE=14.167;MAF_USDA=21.765
NC_035102.1	22203024	.	T	G	.	.	MAF_INRAE=5.833;MAF_USDA=4.098
NC_035102.1	22203027	.	A	G	.	.	MAF_INRAE=5.0;MAF_USDA=4.918
NC_035102.1	22203061	.	A	G	.	.	MAF_INRAE=27.848;MAF_USDA=17.647
NC_035102.1	22203064	.	T	C	.	.	MAF_INRAE=32.278;MAF_USDA=10.0
NC_035102.1	22203099	.	C	T	.	.	MAF_INRAE=5.833;MAF_USDA=8.197
NC_035102.1	22203177	.	T	G	.	.	MAF_INRAE=13.291;MAF_USDA=15.882
NC_035102.1	22203314	.	C	A	.	.	MAF_USDA=2.083
NC_035102.1	22203316	.	T	A	.	.	MAF_INRAE=35.0
NC_035102.1	22203322	.	T	G	.	.	MAF_INRAE=35.0;MAF_USDA=2.083
NC_035102.1	22203333	.	G	T	.	.	MAF_INRAE=10.526;MAF_USDA=5.882
NC_035102.1	22203357	.	A	T	.	.	MAF_INRAE=33.333;MAF_USDA=2.941
NC_035102.1	22203390	.	C	T	.	.	MAF_USDA=4.098
NC_035102.1	22203523	.	T	C	.	.	MAF_USDA=1.639
NC_035102.1	22203566	.	T	C	.	.	MAF_USDA=1.639
NC_035102.1	22203575	.	C	T	.	.	MAF_USDA=2.083
NC_035102.1	22203650	.	A	G	.	.	MAF_INRAE=8.333;MAF_USDA=1.639
NC_035102.1	22203668	.	G	C	.	.	MAF_INRAE=9.494;MAF_USDA=42.941
NC_035102.1	22203797	.	G	A	.	.	MAF_USDA=6.25
NC_035102.1	22203826	.	A	G	.	.	MAF_INRAE=13.924;MAF_USDA=5.882
NC_035102.1	22203849	.	T	C	.	.	MAF_USDA=7.059
NC_035102.1	22203866	.	G	C	.	.	MAF_INRAE=13.924;MAF_USDA=6.471
NC_035102.1	22203877	.	C	T	.	.	MAF_INRAE=10.759;MAF_USDA=6.25
NC_035102.1	22203903	.	C	T	.	.	MAF_INRAE=41.772;MAF_USDA=14.118
NC_035102.1	22203963	.	G	A	.	.	MAF_INRAE=5.833;MAF_USDA=14.706
NC_035102.1	22203982	.	G	C	.	.	MAF_USDA=4.918
NC_035102.1	22204126	.	C	T	.	.	MAF_INRAE=16.456;MAF_USDA=11.176
NC_035102.1	22204371	.	GG	GA	.	.	MAF_USDA=37.5
NC_035102.1	22204372	.	G	A	.	.	MAF_INRAE=11.667
NC_035102.1	22204375	.	G	C	.	.	MAF_USDA=2.083
NC_035102.1	22204466	.	C	T	.	.	MAF_USDA=4.918
NC_035102.1	22204559	.	G	T	.	.	MAF_INRAE=35.443;MAF_USDA=29.167
NC_035102.1	22204565	.	A	G	.	.	MAF_INRAE=47.368;MAF_USDA=25.0
NC_035102.1	22204587	.	G	A	.	.	MAF_INRAE=16.456;MAF_USDA=11.176
NC_035102.1	22204631	.	T	G	.	.	MAF_USDA=7.059
NC_035102.1	22204676	.	G	T	.	.	MAF_USDA=4.918
NC_035102.1	22204690	.	A	T	.	.	MAF_USDA=3.571
NC_035102.1	22204771	.	T	A	.	.	MAF_INRAE=21.519;MAF_USDA=20.0
NC_035102.1	22204809	.	C	G	.	.	MAF_INRAE=36.709;MAF_USDA=40.588
NC_035102.1	22204884	.	T	A	.	.	MAF_USDA=2.459
NC_035102.1	22205047	.	C	T	.	.	MAF_INRAE=7.5;MAF_USDA=4.167
NC_035102.1	22205054	.	G	A	.	.	MAF_INRAE=34.167;MAF_USDA=2.941
NC_035102.1	22205084	.	G	A	.	.	MAF_INRAE=7.5;MAF_USDA=4.167
NC_035102.1	22205101	.	T	C	.	.	MAF_INRAE=3.333;MAF_USDA=1.639
NC_035102.1	22205142	.	G	A	.	.	MAF_INRAE=32.911;MAF_USDA=50.0
NC_035102.1	22205181	.	G	A	.	.	MAF_USDA=4.918
NC_035102.1	22205207	.	G	A	.	.	MAF_USDA=1.639
NC_035102.1	22205228	.	G	T	.	.	MAF_INRAE=2.5
NC_035102.1	22205278	.	G	A	.	.	MAF_USDA=7.647
NC_035102.1	22205337	.	A	T	.	.	MAF_USDA=9.016
NC_035102.1	22205354	.	A	C	.	.	MAF_USDA=1.176
NC_035102.1	22205363	.	A	G	.	.	MAF_INRAE=28.481;MAF_USDA=38.824
NC_035102.1	22205370	.	C	A	.	.	MAF_INRAE=4.167
NC_035102.1	22205399	.	C	A	.	.	MAF_INRAE=4.167;MAF_USDA=1.639
NC_035102.1	22205484	.	T	G	.	.	MAF_USDA=2.083
NC_035102.1	22205485	.	T	G	.	.	MAF_INRAE=23.418;MAF_USDA=37.647
NC_035102.1	22205489	.	C	A	.	.	MAF_INRAE=5.0;MAF_USDA=13.934
NC_035102.1	22205491	.	T	C	.	.	MAF_USDA=4.118
NC_035102.1	22205524	.	T	C	.	.	MAF_USDA=4.167
NC_035102.1	22205561	.	A	T	.	.	MAF_INRAE=12.5;MAF_USDA=11.176
NC_035102.1	22205565	.	T	C	.	.	MAF_INRAE=5.0;MAF_USDA=13.115
NC_035102.1	22205624	.	A	C	.	.	MAF_INRAE=10.526;MAF_USDA=5.882
NC_035102.1	22205626	.	T	G	.	.	MAF_INRAE=5.833;MAF_USDA=3.279
NC_035102.1	22205849	.	C	T	.	.	MAF_INRAE=5.0;MAF_USDA=8.197
NC_035102.1	22205860	.	A	T	.	.	MAF_INRAE=32.911;MAF_USDA=45.294
NC_035102.1	22205886	.	ATTTTTG	ATTTTTT	.	.	MAF_USDA=31.25
NC_035102.1	22205892	.	G	T	.	.	MAF_INRAE=25.316;MAF_USDA=50.0
NC_035102.1	22205897	.	T	A	.	.	MAF_INRAE=5.0;MAF_USDA=2.459
NC_035102.1	22205928	.	A	T	.	.	MAF_INRAE=5.833;MAF_USDA=3.279
NC_035102.1	22206095	.	T	A	.	.	MAF_INRAE=5.263
NC_035102.1	22206235	.	A	G	.	.	MAF_INRAE=5.833;MAF_USDA=4.098
NC_035102.1	22206241	.	A	T	.	.	MAF_USDA=1.765
NC_035102.1	22206290	.	G	T	.	.	MAF_USDA=4.098
NC_035102.1	22206394	.	G	C	.	.	MAF_INRAE=36.709;MAF_USDA=44.706
NC_035102.1	22206405	.	C	T	.	.	MAF_INRAE=5.0
NC_035102.1	22206566	.	C	A	.	.	MAF_INRAE=5.0;MAF_USDA=4.098
NC_035102.1	22206721	.	G	A	.	.	MAF_INRAE=6.329;MAF_USDA=2.941
NC_035102.1	22206815	.	C	A	.	.	MAF_INRAE=3.333
NC_035102.1	22206865	.	G	A	.	.	MAF_USDA=4.918
NC_035102.1	22206935	.	G	T	.	.	MAF_USDA=4.098
NC_035102.1	22206939	.	G	A	.	.	MAF_INRAE=20.253;MAF_USDA=19.412
NC_035102.1	22206977	.	T	G	.	.	MAF_INRAE=8.333;MAF_USDA=24.706
NC_035102.1	22207013	.	T	C	.	.	MAF_USDA=1.639
NC_035102.1	22207190	.	T	C	.	.	MAF_INRAE=40.506;MAF_USDA=48.235
NC_035102.1	22207209	.	G	T	.	.	MAF_INRAE=16.667;MAF_USDA=23.529
NC_035102.1	22207243	.	A	T	.	.	MAF_INRAE=40.506;MAF_USDA=35.417
NC_035102.1	22207275	.	C	A	.	.	MAF_INRAE=8.333;MAF_USDA=1.639
NC_035102.1	22207283	.	C	A	.	.	MAF_INRAE=8.333;MAF_USDA=1.639
NC_035102.1	22207367	.	A	C	.	.	MAF_USDA=2.459
NC_035102.1	22207392	.	G	T	.	.	MAF_INRAE=3.333
NC_035102.1	22207412	.	C	A	.	.	MAF_INRAE=1.667
NC_035102.1	22207470	.	T	G	.	.	MAF_INRAE=40.506;MAF_USDA=47.647
NC_035102.1	22207480	.	T	C	.	.	MAF_INRAE=8.333;MAF_USDA=1.639
NC_035102.1	22207516	.	C	T	.	.	MAF_INRAE=10.833;MAF_USDA=17.647
NC_035102.1	22207539	.	G	T	.	.	MAF_USDA=2.459
NC_035102.1	22207543	.	C	G	.	.	MAF_INRAE=3.165;MAF_USDA=17.059
NC_035102.1	22207629	.	C	T	.	.	MAF_INRAE=30.38;MAF_USDA=20.0
NC_035102.1	22207734	.	T	A	.	.	MAF_INRAE=10.833;MAF_USDA=22.353
NC_035102.1	22207788	.	G	T	.	.	MAF_INRAE=10.833;MAF_USDA=17.059
NC_035102.1	22207820	.	C	T	.	.	MAF_USDA=7.059
NC_035102.1	22207912	.	C	A	.	.	MAF_INRAE=2.5
NC_035102.1	22208031	.	T	A	.	.	MAF_USDA=1.639
NC_035102.1	22208164	.	A	G	.	.	MAF_INRAE=30.38;MAF_USDA=19.412
NC_035102.1	22208177	.	T	A	.	.	MAF_INRAE=14.167;MAF_USDA=21.176
NC_035102.1	22208178	.	G	A	.	.	MAF_USDA=5.738
NC_035102.1	22208491	.	G	T	.	.	MAF_INRAE=24.684;MAF_USDA=38.235
NC_035102.1	22208507	.	C	A	.	.	MAF_INRAE=30.38;MAF_USDA=20.0
NC_035102.1	22208517	.	T	A	.	.	MAF_INRAE=30.38;MAF_USDA=20.0
NC_035102.1	22208518	.	A	T	.	.	MAF_INRAE=26.667;MAF_USDA=20.0
NC_035102.1	22208587	.	C	T	.	.	MAF_USDA=4.098
NC_035102.1	22208590	.	C	T	.	.	MAF_INRAE=10.833;MAF_USDA=22.353
NC_035102.1	22208615	.	T	A	.	.	MAF_INRAE=10.833;MAF_USDA=17.647
NC_035102.1	22208618	.	T	G	.	.	MAF_USDA=3.279
NC_035102.1	22208663	.	A	G	.	.	MAF_USDA=4.098
NC_035102.1	22208678	.	C	A	.	.	MAF_INRAE=11.667;MAF_USDA=21.176
NC_035102.1	22208853	.	T	C	.	.	MAF_INRAE=7.5;MAF_USDA=1.765
NC_035102.1	22208884	.	A	C	.	.	MAF_USDA=7.059
NC_035102.1	22208894	.	A	T	.	.	MAF_USDA=31.25
NC_035102.1	22208895	.	A	T	.	.	MAF_USDA=4.167
NC_035102.1	22208896	.	A	T	.	.	MAF_USDA=6.25
NC_035102.1	22208901	.	T	A	.	.	MAF_USDA=6.25
NC_035102.1	22208902	.	A	T	.	.	MAF_USDA=2.083
NC_035102.1	22208959	.	G	A	.	.	MAF_USDA=3.279
NC_035102.1	22208982	.	C	T	.	.	MAF_INRAE=10.759;MAF_USDA=8.333
NC_035102.1	22209022	.	A	G	.	.	MAF_INRAE=10.833;MAF_USDA=18.235
NC_035102.1	22209146	.	T	C	.	.	MAF_INRAE=10.833;MAF_USDA=17.059
NC_035102.1	22209180	.	C	A	.	.	MAF_INRAE=2.5;MAF_USDA=10.588
NC_035102.1	22209184	.	C	T	.	.	MAF_USDA=7.059
NC_035102.1	22209461	.	A	G	.	.	MAF_INRAE=13.333;MAF_USDA=36.066
NC_035102.1	22209750	.	T	C	.	.	MAF_INRAE=2.5
NC_035102.1	22209826	.	C	A	.	.	MAF_USDA=2.5
NC_035102.1	22209861	.	A	G	.	.	MAF_USDA=22.024
NC_035102.1	22210726	.	C	A	.	.	MAF_USDA=20.833
NC_035102.1	22210844	.	A	T	.	.	MAF_USDA=3.279
NC_035102.1	22210920	.	A	C	.	.	MAF_INRAE=12.5
NC_035102.1	22210961	.	T	A	.	.	MAF_USDA=3.279
NC_035102.1	22211072	.	T	A	.	.	MAF_USDA=4.918
NC_035102.1	22211087	.	T	G	.	.	MAF_INRAE=2.5;MAF_USDA=2.459
NC_035102.1	22211107	.	T	G	.	.	MAF_INRAE=2.5;MAF_USDA=3.279
NC_035102.1	22211210	.	G	T	.	.	MAF_INRAE=39.873;MAF_USDA=29.167
NC_035102.1	22211355	.	G	A	.	.	MAF_INRAE=2.5;MAF_USDA=2.459
NC_035102.1	22211362	.	G	A	.	.	MAF_INRAE=44.304;MAF_USDA=30.588
NC_035102.1	22211364	.	C	T	.	.	MAF_USDA=1.639
NC_035102.1	22211495	.	C	T	.	.	MAF_USDA=2.459
NC_035102.1	22211514	.	G	A	.	.	MAF_USDA=1.639
NC_035102.1	22211523	.	G	A	.	.	MAF_INRAE=21.519;MAF_USDA=25.0
NC_035102.1	22211597	.	T	C	.	.	MAF_USDA=3.279
NC_035102.1	22211723	.	G	A	.	.	MAF_USDA=4.918
NC_035102.1	22211801	.	G	A	.	.	MAF_INRAE=19.62;MAF_USDA=20.588
NC_035102.1	22211803	.	C	A	.	.	MAF_INRAE=2.5
NC_035102.1	22211804	.	A	T	.	.	MAF_INRAE=7.5;MAF_USDA=1.765
NC_035102.1	22211812	.	G	T	.	.	MAF_INRAE=2.5
NC_035102.1	22211825	.	G	T	.	.	MAF_INRAE=8.333;MAF_USDA=3.529
NC_035102.1	22211846	.	C	T	.	.	MAF_INRAE=2.5;MAF_USDA=1.639
NC_035102.1	22211854	.	A	G	.	.	MAF_USDA=6.557
NC_035102.1	22211872	.	G	A	.	.	MAF_USDA=4.098
NC_035102.1	22211876	.	G	T	.	.	MAF_USDA=4.918
NC_035102.1	22211879	.	T	C	.	.	MAF_INRAE=33.544;MAF_USDA=9.412
NC_035102.1	22211893	.	C	T	.	.	MAF_USDA=5.738
NC_035102.1	22211995	.	C	T	.	.	MAF_INRAE=20.253;MAF_USDA=21.765
NC_035102.1	22212030	.	A	G	.	.	MAF_INRAE=12.658;MAF_USDA=24.706
NC_035102.1	22212088	.	G	T	.	.	MAF_INRAE=3.165;MAF_USDA=20.588
NC_035102.1	22212112	.	G	T	.	.	MAF_INRAE=10.833;MAF_USDA=16.471
NC_035102.1	22212146	.	C	T	.	.	MAF_USDA=2.353
NC_035102.1	22212258	.	C	A	.	.	MAF_INRAE=43.671;MAF_USDA=31.176
NC_035102.1	22212305	.	A	G	.	.	MAF_INRAE=2.5;MAF_USDA=1.639
NC_035102.1	22212332	.	C	A	.	.	MAF_INRAE=41.772;MAF_USDA=36.471
NC_035102.1	22212363	.	T	G	.	.	MAF_INRAE=43.671;MAF_USDA=31.176
NC_035102.1	22212369	.	A	G	.	.	MAF_INRAE=43.671;MAF_USDA=31.176
NC_035102.1	22212372	.	G	T	.	.	MAF_INRAE=5.0;MAF_USDA=3.279
NC_035102.1	22212395	.	G	A	.	.	MAF_INRAE=8.333;MAF_USDA=1.639
NC_035102.1	22212396	.	T	A	.	.	MAF_INRAE=8.333;MAF_USDA=1.639
NC_035102.1	22212456	.	G	C	.	.	MAF_USDA=2.459
NC_035102.1	22212462	.	C	A	.	.	MAF_INRAE=2.5
NC_035102.1	22212486	.	G	A	.	.	MAF_INRAE=34.81;MAF_USDA=10.0
NC_035102.1	22212519	.	T	C	.	.	MAF_INRAE=41.772
NC_035102.1	22212605	.	G	C	.	.	MAF_INRAE=10.833;MAF_USDA=15.882
NC_035102.1	22212628	.	C	A	.	.	MAF_INRAE=44.304;MAF_USDA=31.176
NC_035102.1	22212849	.	C	T	.	.	MAF_INRAE=2.5
NC_035102.1	22212888	.	C	T	.	.	MAF_INRAE=2.5;MAF_USDA=1.639
NC_035102.1	22213019	.	G	T	.	.	MAF_USDA=4.918
NC_035102.1	22213026	.	C	G	.	.	MAF_INRAE=2.5;MAF_USDA=1.639
NC_035102.1	22213112	.	C	A	.	.	MAF_INRAE=20.253;MAF_USDA=22.941
NC_035102.1	22213120	.	T	A	.	.	MAF_INRAE=5.0;MAF_USDA=3.279
NC_035102.1	22213169	.	G	A	.	.	MAF_INRAE=2.5;MAF_USDA=1.639
NC_035102.1	22213303	.	C	T	.	.	MAF_USDA=2.459
NC_035102.1	22213307	.	G	A	.	.	MAF_INRAE=2.5;MAF_USDA=1.639
NC_035102.1	22213436	.	A	T	.	.	MAF_INRAE=2.5;MAF_USDA=1.639
NC_035102.1	22213471	.	T	C	.	.	MAF_INRAE=2.5;MAF_USDA=1.639
NC_035102.1	22213524	.	A	T	.	.	MAF_INRAE=28.481;MAF_USDA=7.647
NC_035102.1	22213536	.	C	T	.	.	MAF_USDA=4.098
NC_035102.1	22213678	.	A	T	.	.	MAF_INRAE=20.253;MAF_USDA=19.412
NC_035102.1	22213762	.	C	A	.	.	MAF_INRAE=2.5;MAF_USDA=1.639
NC_035102.1	22213831	.	G	A	.	.	MAF_INRAE=23.418;MAF_USDA=41.176
NC_035102.1	22213973	.	A	G	.	.	MAF_INRAE=5.263
NC_035102.1	22214125	.	A	C	.	.	MAF_USDA=2.459
NC_035102.1	22214154	.	A	C	.	.	MAF_INRAE=6.329;MAF_USDA=5.952
NC_035102.1	22214219	.	C	T	.	.	MAF_INRAE=2.5;MAF_USDA=1.639
NC_035102.1	22214281	.	A	T	.	.	MAF_INRAE=10.833;MAF_USDA=15.882
NC_035102.1	22214468	.	T	G	.	.	MAF_INRAE=2.5;MAF_USDA=1.639
NC_035102.1	22214479	.	G	T	.	.	MAF_INRAE=4.167
NC_035102.1	22214507	.	G	C	.	.	MAF_INRAE=2.5;MAF_USDA=1.639
NC_035102.1	22214531	.	G	A	.	.	MAF_INRAE=2.5;MAF_USDA=1.639
NC_035102.1	22214579	.	G	T	.	.	MAF_INRAE=20.253;MAF_USDA=22.941
NC_035102.1	22214666	.	T	C	.	.	MAF_INRAE=6.962;MAF_USDA=4.706
NC_035102.1	22214716	.	C	T	.	.	MAF_INRAE=20.253;MAF_USDA=7.059
NC_035102.1	22214778	.	C	A	.	.	MAF_INRAE=2.5;MAF_USDA=1.639
NC_035102.1	22214818	.	T	G	.	.	MAF_INRAE=2.5;MAF_USDA=2.459
NC_035102.1	22214976	.	C	A	.	.	MAF_USDA=2.459
NC_035102.1	22215027	.	G	A	.	.	MAF_USDA=2.083
NC_035102.1	22215164	.	G	A	.	.	MAF_INRAE=2.5
NC_035102.1	22215211	.	C	T	.	.	MAF_USDA=2.459
NC_035102.1	22215249	.	T	A	.	.	MAF_USDA=1.639
NC_035102.1	22215269	.	C	A	.	.	MAF_INRAE=2.5
NC_035102.1	22215315	.	T	C	.	.	MAF_INRAE=10.833;MAF_USDA=16.471
NC_035102.1	22215363	.	C	G	.	.	MAF_INRAE=2.5
NC_035102.1	22215399	.	G	A	.	.	MAF_USDA=4.918
NC_035102.1	22215450	.	G	A	.	.	MAF_USDA=4.918
NC_035102.1	22215507	.	T	G	.	.	MAF_INRAE=11.392;MAF_USDA=3.529
NC_035102.1	22215515	.	C	A	.	.	MAF_USDA=4.098
NC_035102.1	22215542	.	C	T	.	.	MAF_INRAE=5.833;MAF_USDA=1.639
NC_035102.1	22215543	.	G	A	.	.	MAF_INRAE=41.772;MAF_USDA=49.412
NC_035102.1	22215582	.	A	C	.	.	MAF_INRAE=13.333;MAF_USDA=21.765
NC_035102.1	22215659	.	T	C	.	.	MAF_INRAE=2.5;MAF_USDA=4.098
NC_035102.1	22215666	.	C	T	.	.	MAF_INRAE=7.5;MAF_USDA=1.765
NC_035102.1	22215692	.	G	A	.	.	MAF_USDA=2.083
NC_035102.1	22215790	.	T	A	.	.	MAF_INRAE=34.177;MAF_USDA=9.412
NC_035102.1	22215800	.	G	A	.	.	MAF_USDA=4.918
NC_035102.1	22215831	.	C	T	.	.	MAF_INRAE=6.962;MAF_USDA=2.353
NC_035102.1	22215856	.	G	A	.	.	MAF_INRAE=2.5
NC_035102.1	22215893	.	A	T	.	.	MAF_INRAE=19.62;MAF_USDA=25.0
NC_035102.1	22215928	.	G	A	.	.	MAF_INRAE=1.667
NC_035102.1	22215934	.	G	A	.	.	MAF_USDA=11.475
NC_035102.1	22215936	.	C	T	.	.	MAF_INRAE=2.5;MAF_USDA=4.098
NC_035102.1	22215937	.	T	G	.	.	MAF_USDA=19.672
NC_035102.1	22215968	.	C	A	.	.	MAF_INRAE=2.5
NC_035102.1	22215985	.	G	A	.	.	MAF_USDA=10.656
NC_035102.1	22216001	.	G	A	.	.	MAF_USDA=2.459
NC_035102.1	22216017	.	T	C	.	.	MAF_USDA=9.836
NC_035102.1	22216032	.	A	G	.	.	MAF_USDA=1.176
NC_035102.1	22216046	.	T	A	.	.	MAF_USDA=10.656
NC_035102.1	22216122	.	T	C	.	.	MAF_USDA=9.016
NC_035102.1	22216178	.	T	A	.	.	MAF_USDA=2.083
NC_035102.1	22216186	.	C	A	.	.	MAF_INRAE=34.81;MAF_USDA=2.083
NC_035102.1	22216198	.	G	A	.	.	MAF_INRAE=10.526;MAF_USDA=2.459
NC_035102.1	22216200	.	C	A	.	.	MAF_USDA=2.459
NC_035102.1	22216250	.	C	T	.	.	MAF_INRAE=2.5;MAF_USDA=10.0
NC_035102.1	22216271	.	C	T	.	.	MAF_INRAE=34.81;MAF_USDA=9.412
NC_035102.1	22216283	.	A	G	.	.	MAF_USDA=7.377
NC_035102.1	22216288	.	G	C	.	.	MAF_INRAE=34.177
NC_035102.1	22216301	.	C	T	.	.	MAF_INRAE=5.0
NC_035102.1	22216326	.	G	A	.	.	MAF_INRAE=34.81;MAF_USDA=9.412
NC_035102.1	22216329	.	T	C	.	.	MAF_INRAE=2.5;MAF_USDA=4.918
NC_035102.1	22216349	.	C	A	.	.	MAF_INRAE=2.5;MAF_USDA=5.738
NC_035102.1	22216374	.	C	A	.	.	MAF_INRAE=16.456;MAF_USDA=14.118
NC_035102.1	22216421	.	T	C	.	.	MAF_INRAE=34.81;MAF_USDA=2.083
NC_035102.1	22216440	.	T	A	.	.	MAF_INRAE=2.5
NC_035102.1	22216574	.	C	T	.	.	MAF_USDA=4.118
NC_035102.1	22216594	.	G	T	.	.	MAF_INRAE=23.418;MAF_USDA=15.294
NC_035102.1	22216667	.	T	C	.	.	MAF_USDA=1.176
NC_035102.1	22216721	.	G	A	.	.	MAF_INRAE=34.81;MAF_USDA=7.647
NC_035102.1	22216730	.	C	T	.	.	MAF_INRAE=34.81;MAF_USDA=2.083
NC_035102.1	22216757	.	T	G	.	.	MAF_INRAE=2.5;MAF_USDA=4.918
NC_035102.1	22216835	.	C	G	.	.	MAF_USDA=1.639
NC_035102.1	22217061	.	C	T	.	.	MAF_INRAE=23.418;MAF_USDA=16.463
NC_035102.1	22217126	.	C	T	.	.	MAF_INRAE=2.5;MAF_USDA=4.167
NC_035102.1	22217163	.	A	G	.	.	MAF_INRAE=4.167
NC_035102.1	22217284	.	A	G	.	.	MAF_INRAE=7.5
NC_035102.1	22217286	.	A	G	.	.	MAF_INRAE=40.0;MAF_USDA=25.0
NC_035102.1	22217353	.	C	A	.	.	MAF_INRAE=47.368;MAF_USDA=35.417
NC_035102.1	22217797	.	T	G	.	.	MAF_USDA=1.639
NC_035102.1	22217853	.	T	G	.	.	MAF_INRAE=5.263
NC_035102.1	22220197	.	T	C	.	.	MAF_USDA=12.5
NC_035102.1	22220267	.	C	T	.	.	MAF_USDA=2.083
NC_035102.1	22220460	.	T	A	.	.	MAF_INRAE=10.526
NC_035102.1	22220581	.	C	T	.	.	MAF_INRAE=10.759;MAF_USDA=6.25
NC_035102.1	22220671	.	C	T	.	.	MAF_USDA=2.353
NC_035102.1	22220761	.	A	G	.	.	MAF_USDA=2.459
NC_035102.1	22220773	.	T	G	.	.	MAF_USDA=7.059
NC_035102.1	22220776	.	G	A	.	.	MAF_INRAE=34.81;MAF_USDA=9.412
NC_035102.1	22220828	.	G	T	.	.	MAF_USDA=4.918
NC_035102.1	22220873	.	A	G	.	.	MAF_INRAE=39.873;MAF_USDA=36.471
NC_035102.1	22220944	.	G	A	.	.	MAF_INRAE=10.526
NC_035102.1	22220948	.	C	T	.	.	MAF_USDA=4.098
NC_035102.1	22220982	.	A	G	.	.	MAF_INRAE=39.873;MAF_USDA=37.059
NC_035102.1	22221001	.	C	T	.	.	MAF_INRAE=2.5;MAF_USDA=5.738
NC_035102.1	22221010	.	G	T	.	.	MAF_INRAE=23.418;MAF_USDA=17.059
NC_035102.1	22221192	.	T	C	.	.	MAF_INRAE=39.873;MAF_USDA=37.059
NC_035102.1	22221203	.	T	C	.	.	MAF_INRAE=39.873;MAF_USDA=37.059
NC_035102.1	22221254	.	C	T	.	.	MAF_USDA=2.459
NC_035102.1	22221278	.	C	A	.	.	MAF_USDA=5.738
NC_035102.1	22221342	.	C	T	.	.	MAF_USDA=5.738
NC_035102.1	22221374	.	G	T	.	.	MAF_USDA=4.918
NC_035102.1	22221445	.	C	T	.	.	MAF_INRAE=8.333;MAF_USDA=1.639
NC_035102.1	22221492	.	G	A	.	.	MAF_INRAE=11.667;MAF_USDA=10.0
NC_035102.1	22221497	.	A	G	.	.	MAF_INRAE=5.063;MAF_USDA=35.417
NC_035102.1	22221551	.	T	C	.	.	MAF_INRAE=25.316;MAF_USDA=43.529
NC_035102.1	22221574	.	C	T	.	.	MAF_INRAE=16.667;MAF_USDA=18.235
NC_035102.1	22221725	.	G	T	.	.	MAF_USDA=4.098
NC_035102.1	22221727	.	T	G	.	.	MAF_USDA=4.098
NC_035102.1	22221728	.	G	T	.	.	MAF_USDA=4.098
NC_035102.1	22221863	.	A	T	.	.	MAF_USDA=3.279
NC_035102.1	22221865	.	G	T	.	.	MAF_INRAE=16.667;MAF_USDA=18.824
NC_035102.1	22221877	.	G	A	.	.	MAF_INRAE=7.5;MAF_USDA=1.765
NC_035102.1	22221926	.	A	C	.	.	MAF_USDA=2.083
NC_035102.1	22221965	.	G	A	.	.	MAF_INRAE=34.81;MAF_USDA=47.059
NC_035102.1	22221972	.	A	C	.	.	MAF_USDA=1.639
NC_035102.1	22221992	.	G	C	.	.	MAF_INRAE=6.962;MAF_USDA=2.353
NC_035102.1	22222110	.	G	A	.	.	MAF_INRAE=2.5
NC_035102.1	22222281	.	T	G	.	.	MAF_INRAE=7.5
NC_035102.1	22222283	.	G	C	.	.	MAF_INRAE=5.263
NC_035102.1	22222331	.	C	T	.	.	MAF_INRAE=4.167
NC_035102.1	22222481	.	G	A	.	.	MAF_INRAE=5.263
NC_035102.1	22222518	.	G	T	.	.	MAF_INRAE=48.101;MAF_USDA=35.882
NC_035102.1	22222553	.	C	T	.	.	MAF_INRAE=22.152;MAF_USDA=26.471
NC_035102.1	22222643	.	G	A	.	.	MAF_INRAE=38.608;MAF_USDA=41.765
NC_035102.1	22222715	.	C	T	.	.	MAF_USDA=7.377
NC_035102.1	22223317	.	C	A	.	.	MAF_USDA=27.083
NC_035102.1	22223413	.	C	T	.	.	MAF_USDA=19.672
NC_035102.1	22223477	.	T	C	.	.	MAF_USDA=3.279
NC_035102.1	22223478	.	A	G	.	.	MAF_INRAE=37.342;MAF_USDA=29.412
NC_035102.1	22223480	.	G	A	.	.	MAF_INRAE=5.833;MAF_USDA=20.0
NC_035102.1	22223506	.	C	T	.	.	MAF_USDA=11.176
NC_035102.1	22223534	.	G	A	.	.	MAF_USDA=4.098
NC_035102.1	22223540	.	G	T	.	.	MAF_INRAE=4.167;MAF_USDA=3.279
NC_035102.1	22223769	.	T	C	.	.	MAF_INRAE=26.582;MAF_USDA=33.333
NC_035102.1	22223784	.	T	A	.	.	MAF_INRAE=44.937;MAF_USDA=32.353
NC_035102.1	22223810	.	A	C	.	.	MAF_INRAE=35.833;MAF_USDA=35.294
NC_035102.1	22223853	.	C	T	.	.	MAF_USDA=6.471
NC_035102.1	22223854	.	G	A	.	.	MAF_USDA=6.471
NC_035102.1	22223857	.	T	C	.	.	MAF_USDA=6.471
NC_035102.1	22223890	.	T	G	.	.	MAF_INRAE=16.456;MAF_USDA=15.294
NC_035102.1	22223901	.	G	A	.	.	MAF_USDA=4.118
NC_035102.1	22223908	.	C	G	.	.	MAF_USDA=6.471
NC_035102.1	22223946	.	A	G	.	.	MAF_INRAE=5.833;MAF_USDA=4.098
NC_035102.1	22223994	.	C	A	.	.	MAF_INRAE=11.392;MAF_USDA=27.059
NC_035102.1	22224006	.	G	T	.	.	MAF_INRAE=35.833
NC_035102.1	22224007	.	G	A	.	.	MAF_INRAE=6.667;MAF_USDA=10.0
NC_035102.1	22224020	.	A	G	.	.	MAF_INRAE=6.667
NC_035102.1	22224064	.	T	A	.	.	MAF_USDA=2.459
NC_035102.1	22224067	.	G	A	.	.	MAF_INRAE=28.481;MAF_USDA=8.824
NC_035102.1	22224075	.	T	C	.	.	MAF_USDA=16.667
NC_035102.1	22224166	.	A	C	.	.	MAF_INRAE=28.481;MAF_USDA=31.176
NC_035102.1	22224183	.	G	C	.	.	MAF_INRAE=5.263
NC_035102.1	22224189	.	T	C	.	.	MAF_INRAE=2.5;MAF_USDA=5.738
NC_035102.1	22224303	.	C	A	.	.	MAF_USDA=1.639
NC_035102.1	22224342	.	G	A	.	.	MAF_INRAE=3.333;MAF_USDA=4.098
NC_035102.1	22224350	.	C	A	.	.	MAF_INRAE=10.526
NC_035102.1	22224384	.	T	C	.	.	MAF_USDA=2.459
NC_035102.1	22224390	.	T	A	.	.	MAF_INRAE=13.333;MAF_USDA=12.941
NC_035102.1	22224429	.	T	G	.	.	MAF_INRAE=2.5;MAF_USDA=4.118
NC_035102.1	22224478	.	T	C	.	.	MAF_INRAE=10.833;MAF_USDA=27.647
NC_035102.1	22224635	.	C	T	.	.	MAF_INRAE=5.0;MAF_USDA=3.529
NC_035102.1	22224701	.	G	T	.	.	MAF_INRAE=5.263;MAF_USDA=5.738
NC_035102.1	22224745	.	T	A	.	.	MAF_INRAE=18.333;MAF_USDA=22.917
NC_035102.1	22224939	.	A	G	.	.	MAF_USDA=4.118
NC_035102.1	22224961	.	C	T	.	.	MAF_USDA=1.639
NC_035102.1	22224969	.	G	T	.	.	MAF_INRAE=25.949;MAF_USDA=20.833
NC_035102.1	22224974	.	A	T	.	.	MAF_USDA=14.583
NC_035102.1	22224978	.	A	T	.	.	MAF_USDA=35.417
NC_035102.1	22225026	.	G	A	.	.	MAF_USDA=2.5
NC_035102.1	22225061	.	G	T	.	.	MAF_INRAE=2.5
NC_035102.1	22225178	.	C	T	.	.	MAF_INRAE=40.506;MAF_USDA=49.412
NC_035102.1	22225209	.	G	T	.	.	MAF_INRAE=5.0;MAF_USDA=1.639
NC_035102.1	22225210	.	A	G	.	.	MAF_USDA=3.529
NC_035102.1	22225244	.	A	G	.	.	MAF_USDA=4.118
NC_035102.1	22225530	.	T	A	.	.	MAF_INRAE=43.671;MAF_USDA=36.471
NC_035102.1	22225597	.	A	T	.	.	MAF_INRAE=1.667;MAF_USDA=4.918
NC_035102.1	22225699	.	T	A	.	.	MAF_INRAE=34.177;MAF_USDA=35.882
NC_035102.1	22225725	.	T	C	.	.	MAF_INRAE=33.544;MAF_USDA=36.471
NC_035102.1	22225785	.	T	G	.	.	MAF_INRAE=3.333;MAF_USDA=7.377
NC_035102.1	22225825	.	A	T	.	.	MAF_USDA=4.918
NC_035102.1	22225835	.	G	T	.	.	MAF_INRAE=25.949;MAF_USDA=4.918
NC_035102.1	22225859	.	T	G	.	.	MAF_INRAE=34.81;MAF_USDA=42.941
NC_035102.1	22225888	.	C	A	.	.	MAF_INRAE=3.333;MAF_USDA=11.475
NC_035102.1	22225914	.	GAAAAAAAAAAA	GAAAAAAAAAAC	.	.	MAF_USDA=2.083
NC_035102.1	22225925	.	A	C	.	.	MAF_INRAE=10.833
NC_035102.1	22225928	.	G	T	.	.	MAF_INRAE=3.333;MAF_USDA=6.557
NC_035102.1	22225958	.	T	C	.	.	MAF_INRAE=1.667;MAF_USDA=4.098
NC_035102.1	22225970	.	A	C	.	.	MAF_INRAE=17.722;MAF_USDA=5.882
NC_035102.1	22226376	.	T	C	.	.	MAF_INRAE=34.177;MAF_USDA=18.033
NC_035102.1	22226392	.	G	C	.	.	MAF_INRAE=5.263
NC_035102.1	22226409	.	C	T	.	.	MAF_INRAE=12.658;MAF_USDA=2.353
NC_035102.1	22226679	.	G	A	.	.	MAF_INRAE=38.608;MAF_USDA=34.706
NC_035102.1	22226690	.	C	T	.	.	MAF_INRAE=28.481;MAF_USDA=12.295
NC_035102.1	22226727	.	G	A	.	.	MAF_INRAE=44.304;MAF_USDA=33.529
NC_035102.1	22226758	.	G	A	.	.	MAF_INRAE=5.0;MAF_USDA=1.639
NC_035102.1	22226791	.	G	C	.	.	MAF_INRAE=3.333;MAF_USDA=8.824
NC_035102.1	22226915	.	C	G	.	.	MAF_USDA=1.639
NC_035102.1	22226986	.	T	C	.	.	MAF_INRAE=39.873;MAF_USDA=22.951
NC_035102.1	22227011	.	C	G	.	.	MAF_INRAE=16.456;MAF_USDA=21.765
NC_035102.1	22227037	.	A	C	.	.	MAF_USDA=2.459
NC_035102.1	22227159	.	C	A	.	.	MAF_USDA=1.639
NC_035102.1	22227200	.	T	G	.	.	MAF_USDA=1.639
NC_035102.1	22227302	.	A	G	.	.	MAF_USDA=10.588
NC_035102.1	22227308	.	C	A	.	.	MAF_USDA=2.459
NC_035102.1	22227406	.	C	T	.	.	MAF_USDA=1.639
NC_035102.1	22227409	.	T	C	.	.	MAF_USDA=2.459
NC_035102.1	22227619	.	T	C	.	.	MAF_INRAE=5.833;MAF_USDA=2.459
NC_035102.1	22227641	.	C	T	.	.	MAF_USDA=3.279
NC_035102.1	22227658	.	T	C	.	.	MAF_INRAE=34.177;MAF_USDA=22.131
NC_035102.1	22227660	.	T	C	.	.	MAF_INRAE=9.494;MAF_USDA=6.25
NC_035102.1	22227872	.	A	G	.	.	MAF_USDA=10.0
NC_035102.1	22227991	.	C	T	.	.	MAF_USDA=2.459
NC_035102.1	22228113	.	C	T	.	.	MAF_INRAE=7.5;MAF_USDA=1.765
NC_035102.1	22228179	.	A	G	.	.	MAF_USDA=10.588
NC_035102.1	22228189	.	T	A	.	.	MAF_USDA=10.588
NC_035102.1	22228221	.	A	C	.	.	MAF_USDA=10.588
NC_035102.1	22228222	.	T	C	.	.	MAF_INRAE=2.5
NC_035102.1	22228223	.	A	T	.	.	MAF_USDA=10.588
NC_035102.1	22228228	.	A	C	.	.	MAF_USDA=10.588
NC_035102.1	22228261	.	A	G	.	.	MAF_INRAE=7.5;MAF_USDA=4.167
NC_035102.1	22228264	.	A	G	.	.	MAF_USDA=2.459
NC_035102.1	22228274	.	C	A	.	.	MAF_USDA=1.639
NC_035102.1	22228566	.	G	A	.	.	MAF_USDA=1.639
NC_035102.1	22228663	.	T	G	.	.	MAF_INRAE=21.053
NC_035102.1	22228673	.	T	G	.	.	MAF_INRAE=5.833;MAF_USDA=2.941
NC_035102.1	22228744	.	A	C	.	.	MAF_INRAE=31.646;MAF_USDA=18.235
NC_035102.1	22228814	.	T	C	.	.	MAF_USDA=6.471
NC_035102.1	22228815	.	C	T	.	.	MAF_INRAE=27.848;MAF_USDA=16.393
NC_035102.1	22228899	.	G	T	.	.	MAF_INRAE=12.5;MAF_USDA=20.588
NC_035102.1	22228926	.	C	T	.	.	MAF_INRAE=12.5;MAF_USDA=13.529
NC_035102.1	22229054	.	A	G	.	.	MAF_USDA=4.918
NC_035102.1	22229078	.	C	T	.	.	MAF_INRAE=1.667;MAF_USDA=7.059
NC_035102.1	22229085	.	G	A	.	.	MAF_INRAE=5.263
NC_035102.1	22229135	.	A	G	.	.	MAF_INRAE=5.0;MAF_USDA=2.459
NC_035102.1	22229247	.	C	T	.	.	MAF_USDA=6.25
NC_035102.1	22229256	.	T	G	.	.	MAF_INRAE=8.333;MAF_USDA=14.706
NC_035102.1	22229276	.	A	T	.	.	MAF_INRAE=8.333;MAF_USDA=17.213
NC_035102.1	22229292	.	G	T	.	.	MAF_USDA=9.836
NC_035102.1	22229316	.	A	T	.	.	MAF_INRAE=28.481;MAF_USDA=12.295
NC_035102.1	22229350	.	C	T	.	.	MAF_INRAE=24.684
NC_035102.1	22229497	.	A	T	.	.	MAF_INRAE=3.165;MAF_USDA=8.197
NC_035102.1	22229513	.	C	A	.	.	MAF_USDA=2.459
NC_035102.1	22229539	.	T	A	.	.	MAF_INRAE=3.165;MAF_USDA=9.016
NC_035102.1	22229608	.	T	A	.	.	MAF_INRAE=38.608;MAF_USDA=40.0
NC_035102.1	22229648	.	C	A	.	.	MAF_USDA=12.353
NC_035102.1	22229821	.	T	G	.	.	MAF_USDA=2.459
NC_035102.1	22229849	.	T	G	.	.	MAF_USDA=2.459
NC_035102.1	22229960	.	T	A	.	.	MAF_USDA=1.639
NC_035102.1	22229965	.	T	A	.	.	MAF_USDA=4.918
NC_035102.1	22229986	.	G	A	.	.	MAF_USDA=1.639
NC_035102.1	22230132	.	A	G	.	.	MAF_INRAE=8.333;MAF_USDA=20.588
NC_035102.1	22230140	.	A	T	.	.	MAF_INRAE=5.263
NC_035102.1	22230166	.	C	T	.	.	MAF_INRAE=8.333;MAF_USDA=18.452
NC_035102.1	22230170	.	G	A	.	.	MAF_INRAE=8.333;MAF_USDA=19.643
NC_035102.1	22230208	.	A	T	.	.	MAF_INRAE=8.333;MAF_USDA=20.0
NC_035102.1	22230229	.	G	A	.	.	MAF_INRAE=8.333;MAF_USDA=20.0
NC_035102.1	22230293	.	A	C	.	.	MAF_USDA=1.176
NC_035102.1	22230389	.	G	T	.	.	MAF_INRAE=8.333;MAF_USDA=19.048
NC_035102.1	22230489	.	C	A	.	.	MAF_USDA=1.639
NC_035102.1	22230516	.	G	A	.	.	MAF_USDA=5.882
NC_035102.1	22230560	.	T	A	.	.	MAF_USDA=2.459
NC_035102.1	22230632	.	C	T	.	.	MAF_INRAE=8.333;MAF_USDA=3.279
NC_035102.1	22230789	.	G	A	.	.	MAF_USDA=1.639
NC_035102.1	22230808	.	C	T	.	.	MAF_INRAE=10.759;MAF_USDA=6.25
NC_035102.1	22230816	.	C	T	.	.	MAF_USDA=6.471
NC_035102.1	22230854	.	A	T	.	.	MAF_INRAE=2.5
NC_035102.1	22230929	.	C	T	.	.	MAF_INRAE=17.089;MAF_USDA=30.588
NC_035102.1	22231078	.	C	T	.	.	MAF_USDA=4.918
NC_035102.1	22231090	.	A	G	.	.	MAF_USDA=2.083
NC_035102.1	22231286	.	T	G	.	.	MAF_USDA=1.639
NC_035102.1	22231515	.	T	G	.	.	MAF_USDA=12.353
NC_035102.1	22231736	.	G	A	.	.	MAF_USDA=5.738
NC_035102.1	22231787	.	A	C	.	.	MAF_USDA=1.639
NC_035102.1	22231795	.	T	C	.	.	MAF_INRAE=8.228;MAF_USDA=32.353
NC_035102.1	22231832	.	G	T	.	.	MAF_INRAE=32.911;MAF_USDA=13.529
NC_035102.1	22231878	.	A	C	.	.	MAF_USDA=14.118
NC_035102.1	22231987	.	G	A	.	.	MAF_INRAE=32.911;MAF_USDA=12.353
NC_035102.1	22232013	.	A	G	.	.	MAF_INRAE=28.481;MAF_USDA=10.0
NC_035102.1	22232180	.	T	A	.	.	MAF_USDA=4.098
NC_035102.1	22232284	.	T	C	.	.	MAF_INRAE=21.519;MAF_USDA=11.176
NC_035102.1	22232303	.	A	C	.	.	MAF_INRAE=3.797;MAF_USDA=38.235
NC_035102.1	22232360	.	T	C	.	.	MAF_INRAE=7.5;MAF_USDA=1.765
NC_035102.1	22232362	.	A	G	.	.	MAF_INRAE=34.177;MAF_USDA=43.529
NC_035102.1	22232371	.	T	C	.	.	MAF_INRAE=7.5;MAF_USDA=1.765
NC_035102.1	22232437	.	C	T	.	.	MAF_USDA=10.588
NC_035102.1	22232438	.	A	T	.	.	MAF_USDA=10.588
NC_035102.1	22232561	.	A	G	.	.	MAF_USDA=5.738
NC_035102.1	22232582	.	A	C	.	.	MAF_USDA=7.647
NC_035102.1	22232699	.	C	T	.	.	MAF_INRAE=3.797;MAF_USDA=12.941
NC_035102.1	22232795	.	C	A	.	.	MAF_USDA=10.588
NC_035102.1	22232801	.	C	T	.	.	MAF_INRAE=16.456;MAF_USDA=47.647
NC_035102.1	22232836	.	G	A	.	.	MAF_USDA=8.235
NC_035102.1	22232871	.	C	T	.	.	MAF_USDA=1.639
NC_035102.1	22232886	.	C	A	.	.	MAF_USDA=7.143
NC_035102.1	22232984	.	C	T	.	.	MAF_INRAE=6.667;MAF_USDA=1.639
NC_035102.1	22233009	.	G	A	.	.	MAF_INRAE=15.0;MAF_USDA=36.471
NC_035102.1	22233010	.	C	T	.	.	MAF_INRAE=5.0
NC_035102.1	22233015	.	G	A	.	.	MAF_INRAE=15.0;MAF_USDA=36.471
NC_035102.1	22233025	.	G	A	.	.	MAF_USDA=2.459
NC_035102.1	22233054	.	C	A	.	.	MAF_INRAE=17.722;MAF_USDA=11.765
NC_035102.1	22233084	.	C	T	.	.	MAF_INRAE=27.215;MAF_USDA=9.412
NC_035102.1	22233143	.	A	G	.	.	MAF_USDA=7.059
NC_035102.1	22233144	.	G	A	.	.	MAF_INRAE=15.0;MAF_USDA=37.059
NC_035102.1	22233152	.	T	G	.	.	MAF_INRAE=27.215;MAF_USDA=9.412
NC_035102.1	22233188	.	T	G	.	.	MAF_USDA=2.083
NC_035102.1	22233195	.	T	C	.	.	MAF_INRAE=5.833;MAF_USDA=10.588
NC_035102.1	22233298	.	T	C	.	.	MAF_INRAE=48.101;MAF_USDA=38.235
NC_035102.1	22233302	.	A	T	.	.	MAF_USDA=1.639
NC_035102.1	22233312	.	G	A	.	.	MAF_INRAE=11.667;MAF_USDA=5.882
NC_035102.1	22233374	.	A	G	.	.	MAF_USDA=1.639
NC_035102.1	22233407	.	A	T	.	.	MAF_INRAE=45.57;MAF_USDA=38.824
NC_035102.1	22233425	.	A	T	.	.	MAF_INRAE=4.167;MAF_USDA=14.706
NC_035102.1	22233450	.	C	T	.	.	MAF_INRAE=4.167;MAF_USDA=14.706
NC_035102.1	22233460	.	G	T	.	.	MAF_INRAE=15.0;MAF_USDA=35.882
NC_035102.1	22233461	.	T	G	.	.	MAF_INRAE=5.0;MAF_USDA=11.176
NC_035102.1	22233487	.	A	T	.	.	MAF_INRAE=17.722;MAF_USDA=12.941
NC_035102.1	22233527	.	G	A	.	.	MAF_INRAE=10.833;MAF_USDA=5.882
NC_035102.1	22233573	.	A	G	.	.	MAF_INRAE=17.722;MAF_USDA=7.059
NC_035102.1	22233675	.	T	C	.	.	MAF_INRAE=33.544;MAF_USDA=24.706
NC_035102.1	22233689	.	G	T	.	.	MAF_INRAE=24.684;MAF_USDA=12.941
NC_035102.1	22233694	.	T	G	.	.	MAF_USDA=2.083
NC_035102.1	22233695	.	G	T	.	.	MAF_USDA=2.083
NC_035102.1	22233709	.	A	G	.	.	MAF_USDA=3.279
NC_035102.1	22233816	.	A	T	.	.	MAF_USDA=32.941
NC_035102.1	22233822	.	A	C	.	.	MAF_USDA=31.176
NC_035102.1	22233835	.	A	G	.	.	MAF_INRAE=47.368;MAF_USDA=43.529
NC_035102.1	22233877	.	A	G	.	.	MAF_USDA=7.377
NC_035102.1	22233895	.	C	G	.	.	MAF_USDA=1.639
NC_035102.1	22233905	.	T	C	.	.	MAF_INRAE=43.333;MAF_USDA=20.833
NC_035102.1	22233907	.	T	C	.	.	MAF_INRAE=44.167;MAF_USDA=20.833
NC_035102.1	22233944	.	G	A	.	.	MAF_INRAE=46.203;MAF_USDA=39.412
NC_035102.1	22234026	.	C	T	.	.	MAF_INRAE=11.667;MAF_USDA=5.294
NC_035102.1	22234048	.	T	C	.	.	MAF_INRAE=46.203;MAF_USDA=37.647
NC_035102.1	22234191	.	T	A	.	.	MAF_USDA=3.279
NC_035102.1	22234226	.	G	A	.	.	MAF_USDA=1.639
NC_035102.1	22234239	.	G	T	.	.	MAF_INRAE=15.0;MAF_USDA=36.471
NC_035102.1	22234250	.	A	C	.	.	MAF_INRAE=15.0;MAF_USDA=37.059
NC_035102.1	22234256	.	C	T	.	.	MAF_USDA=2.459
NC_035102.1	22234257	.	A	G	.	.	MAF_INRAE=24.684;MAF_USDA=12.941
NC_035102.1	22234327	.	T	G	.	.	MAF_USDA=20.833
NC_035102.1	22234376	.	G	A	.	.	MAF_USDA=2.083
NC_035102.1	22234455	.	A	G	.	.	MAF_INRAE=8.333;MAF_USDA=1.639
NC_035102.1	22234495	.	A	C	.	.	MAF_INRAE=4.167
NC_035102.1	22234501	.	C	A	.	.	MAF_INRAE=4.167
NC_035102.1	22234518	.	C	A	.	.	MAF_INRAE=4.167
NC_035102.1	22234588	.	T	G	.	.	MAF_INRAE=24.684;MAF_USDA=12.941
NC_035102.1	22234596	.	A	T	.	.	MAF_INRAE=11.667;MAF_USDA=12.941
NC_035102.1	22234611	.	C	T	.	.	MAF_INRAE=3.797;MAF_USDA=16.667
NC_035102.1	22234629	.	A	G	.	.	MAF_INRAE=15.0;MAF_USDA=35.882
NC_035102.1	22234725	.	C	T	.	.	MAF_INRAE=10.0;MAF_USDA=12.353
NC_035102.1	22234746	.	G	T	.	.	MAF_INRAE=15.0;MAF_USDA=36.471
NC_035102.1	22234784	.	G	A	.	.	MAF_INRAE=46.835;MAF_USDA=31.176
NC_035102.1	22234787	.	C	G	.	.	MAF_INRAE=15.0;MAF_USDA=38.235
NC_035102.1	22234795	.	G	T	.	.	MAF_USDA=1.639
NC_035102.1	22234975	.	G	T	.	.	MAF_USDA=4.918
NC_035102.1	22235020	.	T	A	.	.	MAF_INRAE=32.5
NC_035102.1	22235040	.	T	C	.	.	MAF_USDA=4.918
NC_035102.1	22235048	.	C	G	.	.	MAF_USDA=7.647
NC_035102.1	22235253	.	G	A	.	.	MAF_INRAE=11.667;MAF_USDA=5.882
NC_035102.1	22235320	.	C	T	.	.	MAF_INRAE=7.5;MAF_USDA=1.667
NC_035102.1	22235358	.	G	T	.	.	MAF_INRAE=15.823;MAF_USDA=21.765
NC_035102.1	22235370	.	G	A	.	.	MAF_INRAE=4.167;MAF_USDA=12.5
NC_035102.1	22235433	.	G	T	.	.	MAF_INRAE=10.0;MAF_USDA=15.882
NC_035102.1	22235441	.	A	G	.	.	MAF_INRAE=10.0
NC_035102.1	22235449	.	G	A	.	.	MAF_INRAE=11.667
NC_035102.1	22235496	.	G	T	.	.	MAF_USDA=5.738
NC_035102.1	22235515	.	G	A	.	.	MAF_INRAE=50.0
NC_035102.1	22235524	.	G	T	.	.	MAF_USDA=2.459
NC_035102.1	22235528	.	G	T	.	.	MAF_INRAE=50.0
NC_035102.1	22235535	.	G	A	.	.	MAF_INRAE=50.0
NC_035102.1	22235538	.	A	G	.	.	MAF_INRAE=50.0
NC_035102.1	22235546	.	G	A	.	.	MAF_INRAE=10.833
NC_035102.1	22235550	.	A	G	.	.	MAF_INRAE=50.0
NC_035102.1	22235565	.	A	G	.	.	MAF_INRAE=50.0
NC_035102.1	22235579	.	C	T	.	.	MAF_INRAE=14.167
NC_035102.1	22235585	.	A	T	.	.	MAF_INRAE=50.0
NC_035102.1	22235586	.	C	G	.	.	MAF_INRAE=50.0
NC_035102.1	22235603	.	T	C	.	.	MAF_INRAE=50.0
NC_035102.1	22235604	.	G	C	.	.	MAF_INRAE=50.0
NC_035102.1	22235608	.	A	T	.	.	MAF_INRAE=50.0
NC_035102.1	22235610	.	G	T	.	.	MAF_INRAE=50.0
NC_035102.1	22235636	.	A	C	.	.	MAF_INRAE=50.0
NC_035102.1	22235639	.	G	A	.	.	MAF_INRAE=50.0
NC_035102.1	22235661	.	G	A	.	.	MAF_INRAE=31.667
NC_035102.1	22235683	.	G	A	.	.	MAF_INRAE=48.333
NC_035102.1	22235685	.	T	C	.	.	MAF_INRAE=48.333
NC_035102.1	22235686	.	T	C	.	.	MAF_INRAE=48.333
NC_035102.1	22235702	.	T	C	.	.	MAF_INRAE=46.667
NC_035102.1	22235703	.	G	A	.	.	MAF_INRAE=46.667
NC_035102.1	22235707	.	A	T	.	.	MAF_INRAE=46.667
NC_035102.1	22235709	.	C	G	.	.	MAF_INRAE=11.667
NC_035102.1	22235711	.	G	T	.	.	MAF_INRAE=46.667
NC_035102.1	22235742	.	A	G	.	.	MAF_INRAE=46.667
NC_035102.1	22235772	.	C	T	.	.	MAF_INRAE=5.833
NC_035102.1	22235779	.	A	G	.	.	MAF_INRAE=48.333
NC_035102.1	22235786	.	C	T	.	.	MAF_INRAE=5.833
NC_035102.1	22235792	.	C	G	.	.	MAF_INRAE=12.5
NC_035102.1	22235794	.	T	C	.	.	MAF_INRAE=47.5
NC_035102.1	22235803	.	G	C	.	.	MAF_INRAE=11.667
NC_035102.1	22235812	.	C	G	.	.	MAF_INRAE=48.333
NC_035102.1	22235817	.	A	G	.	.	MAF_INRAE=48.333
NC_035102.1	22235845	.	TAGATTA	TAGATTC	.	.	MAF_USDA=39.583
NC_035102.1	22235848	.	A	T	.	.	MAF_INRAE=44.167
NC_035102.1	22235851	.	A	C	.	.	MAF_INRAE=40.833
NC_035102.1	22235861	.	C	G	.	.	MAF_INRAE=5.0
NC_035102.1	22235880	.	G	T	.	.	MAF_INRAE=45.833
NC_035102.1	22235881	.	G	T	.	.	MAF_INRAE=45.833
NC_035102.1	22235908	.	G	A	.	.	MAF_INRAE=29.167
NC_035102.1	22235911	.	T	G	.	.	MAF_INRAE=44.167
NC_035102.1	22235919	.	A	G	.	.	MAF_INRAE=43.333
NC_035102.1	22235921	.	T	C	.	.	MAF_INRAE=43.333
NC_035102.1	22235955	.	T	C	.	.	MAF_INRAE=40.833
NC_035102.1	22235978	.	C	G	.	.	MAF_INRAE=27.5
NC_035102.1	22236027	.	C	T	.	.	MAF_INRAE=6.667
NC_035102.1	22236028	.	A	G	.	.	MAF_INRAE=50.0
NC_035102.1	22236077	.	A	T	.	.	MAF_USDA=31.25
NC_035102.1	22236091	.	T	G	.	.	MAF_USDA=15.574
NC_035102.1	22236127	.	A	G	.	.	MAF_INRAE=32.5
NC_035102.1	22236196	.	C	T	.	.	MAF_INRAE=43.038;MAF_USDA=32.353
NC_035102.1	22236264	.	C	A	.	.	MAF_INRAE=3.797;MAF_USDA=16.667
NC_035102.1	22236265	.	G	A	.	.	MAF_USDA=4.918
NC_035102.1	22236280	.	G	A	.	.	MAF_INRAE=28.481;MAF_USDA=9.836
NC_035102.1	22236319	.	C	T	.	.	MAF_INRAE=4.167
NC_035102.1	22236354	.	T	C	.	.	MAF_INRAE=43.038;MAF_USDA=41.176
NC_035102.1	22236402	.	A	G	.	.	MAF_INRAE=43.038;MAF_USDA=41.765
NC_035102.1	22236452	.	C	T	.	.	MAF_INRAE=43.038;MAF_USDA=31.765
NC_035102.1	22236502	.	T	C	.	.	MAF_INRAE=5.833;MAF_USDA=32.941
NC_035102.1	22236503	.	A	C	.	.	MAF_INRAE=5.833;MAF_USDA=33.529
NC_035102.1	22236545	.	T	A	.	.	MAF_INRAE=43.038;MAF_USDA=36.471
NC_035102.1	22236557	.	A	T	.	.	MAF_INRAE=43.038;MAF_USDA=36.471
NC_035102.1	22236727	.	G	A	.	.	MAF_USDA=13.115
NC_035102.1	22236765	.	T	C	.	.	MAF_INRAE=43.038;MAF_USDA=41.176
NC_035102.1	22236833	.	A	C	.	.	MAF_USDA=1.639
NC_035102.1	22236941	.	T	A	.	.	MAF_INRAE=5.833;MAF_USDA=31.765
NC_035102.1	22236950	.	G	A	.	.	MAF_USDA=2.941
NC_035102.1	22236960	.	C	T	.	.	MAF_INRAE=19.62;MAF_USDA=8.235
NC_035102.1	22236977	.	A	C	.	.	MAF_USDA=2.353
NC_035102.1	22237006	.	A	G	.	.	MAF_INRAE=43.038;MAF_USDA=41.176
NC_035102.1	22237008	.	G	A	.	.	MAF_USDA=2.353
NC_035102.1	22237114	.	C	T	.	.	MAF_USDA=14.583
NC_035102.1	22237137	.	T	C	.	.	MAF_INRAE=5.833;MAF_USDA=32.353
NC_035102.1	22237171	.	T	C	.	.	MAF_INRAE=5.833;MAF_USDA=31.765
NC_035102.1	22237281	.	A	C	.	.	MAF_INRAE=38.608;MAF_USDA=30.588
NC_035102.1	22237326	.	C	G	.	.	MAF_INRAE=38.608;MAF_USDA=27.059
NC_035102.1	22237497	.	C	T	.	.	MAF_INRAE=5.0;MAF_USDA=3.279
NC_035102.1	22237580	.	G	T	.	.	MAF_INRAE=5.263;MAF_USDA=2.459
NC_035102.1	22237600	.	T	G	.	.	MAF_INRAE=37.975;MAF_USDA=15.294
NC_035102.1	22237779	.	A	T	.	.	MAF_INRAE=6.962;MAF_USDA=5.294
NC_035102.1	22237827	.	G	T	.	.	MAF_INRAE=5.0
NC_035102.1	22237894	.	A	C	.	.	MAF_USDA=9.016
NC_035102.1	22237910	.	G	T	.	.	MAF_INRAE=5.833;MAF_USDA=1.765
NC_035102.1	22237964	.	C	T	.	.	MAF_USDA=2.459
NC_035102.1	22237972	.	G	T	.	.	MAF_INRAE=5.833;MAF_USDA=47.647
NC_035102.1	22238113	.	T	C	.	.	MAF_INRAE=36.076;MAF_USDA=47.647
NC_035102.1	22238136	.	G	T	.	.	MAF_INRAE=2.5;MAF_USDA=8.824
NC_035102.1	22238213	.	C	A	.	.	MAF_USDA=1.639
NC_035102.1	22238214	.	C	T	.	.	MAF_INRAE=48.734;MAF_USDA=29.412
NC_035102.1	22238228	.	T	C	.	.	MAF_INRAE=43.038;MAF_USDA=38.235
NC_035102.1	22238331	.	G	A	.	.	MAF_INRAE=44.304;MAF_USDA=36.471
NC_035102.1	22238368	.	C	T	.	.	MAF_INRAE=19.62;MAF_USDA=7.647
NC_035102.1	22238374	.	T	A	.	.	MAF_USDA=8.824
NC_035102.1	22238452	.	G	A	.	.	MAF_USDA=2.083
NC_035102.1	22238453	.	C	A	.	.	MAF_INRAE=5.833;MAF_USDA=31.176
NC_035102.1	22238459	.	A	G	.	.	MAF_USDA=3.279
NC_035102.1	22238464	.	C	T	.	.	MAF_INRAE=43.038;MAF_USDA=36.471
NC_035102.1	22238466	.	C	G	.	.	MAF_INRAE=38.608;MAF_USDA=15.294
NC_035102.1	22238555	.	G	A	.	.	MAF_USDA=1.667
NC_035102.1	22238621	.	C	T	.	.	MAF_INRAE=28.481;MAF_USDA=9.836
NC_035102.1	22238671	.	A	G	.	.	MAF_INRAE=5.833;MAF_USDA=48.824
NC_035102.1	22238731	.	A	G	.	.	MAF_USDA=5.738
NC_035102.1	22238836	.	A	G	.	.	MAF_USDA=2.459
NC_035102.1	22238874	.	G	T	.	.	MAF_USDA=1.639
NC_035102.1	22238888	.	T	C	.	.	MAF_INRAE=38.608;MAF_USDA=14.706
NC_035102.1	22238972	.	C	T	.	.	MAF_USDA=2.459
NC_035102.1	22238998	.	C	A	.	.	MAF_INRAE=13.333;MAF_USDA=8.824
NC_035102.1	22239064	.	G	A	.	.	MAF_USDA=2.459
NC_035102.1	22239382	.	C	G	.	.	MAF_USDA=2.941
NC_035102.1	22239389	.	G	A	.	.	MAF_INRAE=8.333
NC_035102.1	22239427	.	C	T	.	.	MAF_INRAE=5.0;MAF_USDA=1.639
NC_035102.1	22239490	.	G	T	.	.	MAF_INRAE=27.848;MAF_USDA=9.016
NC_035102.1	22239546	.	G	A	.	.	MAF_USDA=2.459
NC_035102.1	22239547	.	A	G	.	.	MAF_INRAE=28.481;MAF_USDA=9.016
NC_035102.1	22239623	.	C	T	.	.	MAF_INRAE=5.833;MAF_USDA=1.765
NC_035102.1	22239680	.	A	G	.	.	MAF_INRAE=42.405;MAF_USDA=36.471
NC_035102.1	22239733	.	T	C	.	.	MAF_USDA=2.459
NC_035102.1	22239760	.	G	A	.	.	MAF_INRAE=28.481;MAF_USDA=9.016
NC_035102.1	22239802	.	C	A	.	.	MAF_INRAE=43.038;MAF_USDA=35.882
NC_035102.1	22239814	.	C	T	.	.	MAF_INRAE=5.833;MAF_USDA=1.765
NC_035102.1	22239827	.	C	A	.	.	MAF_INRAE=37.975;MAF_USDA=2.083
NC_035102.1	22239902	.	A	G	.	.	MAF_INRAE=15.789;MAF_USDA=36.471
NC_035102.1	22239907	.	C	T	.	.	MAF_USDA=7.647
NC_035102.1	22239908	.	A	G	.	.	MAF_USDA=35.882
NC_035102.1	22239920	.	C	G	.	.	MAF_INRAE=45.833;MAF_USDA=2.083
NC_035102.1	22239931	.	A	C	.	.	MAF_INRAE=5.833;MAF_USDA=31.765
NC_035102.1	22239980	.	G	T	.	.	MAF_INRAE=4.167
NC_035102.1	22240062	.	T	A	.	.	MAF_USDA=3.279
NC_035102.1	22240084	.	T	G	.	.	MAF_INRAE=43.038;MAF_USDA=37.647
NC_035102.1	22240105	.	A	T	.	.	MAF_INRAE=43.038;MAF_USDA=37.059
NC_035102.1	22240149	.	G	C	.	.	MAF_USDA=7.059
NC_035102.1	22240153	.	C	T	.	.	MAF_USDA=1.639
NC_035102.1	22240185	.	A	T	.	.	MAF_INRAE=1.667;MAF_USDA=12.353
NC_035102.1	22240277	.	A	G	.	.	MAF_INRAE=29.114;MAF_USDA=9.836
NC_035102.1	22240372	.	A	G	.	.	MAF_INRAE=5.833;MAF_USDA=33.529
NC_035102.1	22240383	.	C	A	.	.	MAF_USDA=16.471
NC_035102.1	22240406	.	C	T	.	.	MAF_USDA=1.639
NC_035102.1	22240437	.	C	A	.	.	MAF_USDA=3.333
NC_035102.1	22240438	.	TCCACCTTTACT	TCCACCTTTACA	.	.	MAF_USDA=4.167
NC_035102.1	22240449	.	T	A	.	.	MAF_INRAE=15.789
NC_035102.1	22240623	.	C	T	.	.	MAF_USDA=4.918
NC_035102.1	22240673	.	C	T	.	.	MAF_USDA=1.639
NC_035102.1	22240741	.	G	T	.	.	MAF_INRAE=38.608;MAF_USDA=14.118
NC_035102.1	22240861	.	G	C	.	.	MAF_USDA=4.098
NC_035102.1	22240921	.	T	A	.	.	MAF_INRAE=44.304;MAF_USDA=45.833
NC_035102.1	22241027	.	C	T	.	.	MAF_USDA=1.639
NC_035102.1	22241031	.	C	T	.	.	MAF_USDA=5.738
NC_035102.1	22241052	.	C	T	.	.	MAF_INRAE=32.911;MAF_USDA=11.176
NC_035102.1	22241057	.	C	A	.	.	MAF_USDA=5.738
NC_035102.1	22241140	.	T	C	.	.	MAF_USDA=9.412
NC_035102.1	22241158	.	A	G	.	.	MAF_INRAE=5.0;MAF_USDA=4.098
NC_035102.1	22241161	.	G	A	.	.	MAF_INRAE=11.667;MAF_USDA=12.941
NC_035102.1	22241171	.	C	T	.	.	MAF_USDA=8.824
NC_035102.1	22241183	.	G	A	.	.	MAF_INRAE=3.797;MAF_USDA=5.882
NC_035102.1	22241221	.	T	C	.	.	MAF_USDA=2.459
NC_035102.1	22241225	.	T	C	.	.	MAF_USDA=2.459
NC_035102.1	22241234	.	A	C	.	.	MAF_INRAE=4.167
NC_035102.1	22241235	.	A	G	.	.	MAF_USDA=2.459
NC_035102.1	22241239	.	C	A	.	.	MAF_USDA=1.639
NC_035102.1	22241240	.	C	A	.	.	MAF_INRAE=29.114;MAF_USDA=16.471
NC_035102.1	22241251	.	G	A	.	.	MAF_USDA=8.235
NC_035102.1	22241294	.	T	A	.	.	MAF_INRAE=3.797;MAF_USDA=16.667
NC_035102.1	22241300	.	G	A	.	.	MAF_INRAE=3.797;MAF_USDA=16.667
NC_035102.1	22241303	.	A	G	.	.	MAF_INRAE=3.333;MAF_USDA=16.667
NC_035102.1	22241368	.	T	A	.	.	MAF_USDA=25.294
NC_035102.1	22241425	.	T	C	.	.	MAF_INRAE=24.684;MAF_USDA=17.213
NC_035102.1	22241472	.	C	A	.	.	MAF_INRAE=20.253;MAF_USDA=6.557
NC_035102.1	22241478	.	C	T	.	.	MAF_INRAE=11.667;MAF_USDA=6.557
NC_035102.1	22241511	.	C	G	.	.	MAF_INRAE=17.5;MAF_USDA=34.118
NC_035102.1	22241617	.	C	T	.	.	MAF_USDA=7.059
NC_035102.1	22241629	.	A	G	.	.	MAF_USDA=5.738
NC_035102.1	22241651	.	G	A	.	.	MAF_USDA=4.098
NC_035102.1	22241684	.	T	C	.	.	MAF_INRAE=23.418;MAF_USDA=16.471
NC_035102.1	22241706	.	G	A	.	.	MAF_INRAE=43.671;MAF_USDA=46.471
NC_035102.1	22241735	.	T	C	.	.	MAF_USDA=3.279
NC_035102.1	22241858	.	T	G	.	.	MAF_USDA=2.459
NC_035102.1	22241870	.	G	A	.	.	MAF_INRAE=1.667;MAF_USDA=4.918
NC_035102.1	22241898	.	G	A	.	.	MAF_USDA=1.639
NC_035102.1	22241906	.	T	C	.	.	MAF_USDA=4.918
NC_035102.1	22241992	.	C	A	.	.	MAF_INRAE=27.848;MAF_USDA=16.393
NC_035102.1	22242046	.	T	G	.	.	MAF_USDA=4.098
NC_035102.1	22242076	.	T	G	.	.	MAF_USDA=1.639
NC_035102.1	22242082	.	T	G	.	.	MAF_USDA=1.639
NC_035102.1	22242197	.	T	A	.	.	MAF_INRAE=5.263
NC_035102.1	22242205	.	T	C	.	.	MAF_INRAE=4.167
NC_035102.1	22242247	.	G	T	.	.	MAF_USDA=1.639
NC_035102.1	22242251	.	C	A	.	.	MAF_USDA=9.412
NC_035102.1	22242265	.	C	A	.	.	MAF_INRAE=41.139;MAF_USDA=49.412
NC_035102.1	22242278	.	G	A	.	.	MAF_USDA=4.706
NC_035102.1	22242279	.	C	A	.	.	MAF_USDA=4.706
NC_035102.1	22242314	.	G	A	.	.	MAF_INRAE=9.494;MAF_USDA=6.471
NC_035102.1	22242374	.	T	C	.	.	MAF_INRAE=20.253;MAF_USDA=4.118
NC_035102.1	22242381	.	T	G	.	.	MAF_INRAE=48.734;MAF_USDA=27.647
NC_035102.1	22242390	.	G	T	.	.	MAF_INRAE=17.722;MAF_USDA=13.529
NC_035102.1	22242399	.	T	A	.	.	MAF_INRAE=17.722;MAF_USDA=13.529
NC_035102.1	22242400	.	C	A	.	.	MAF_INRAE=13.333;MAF_USDA=13.529
NC_035102.1	22242416	.	C	T	.	.	MAF_USDA=4.098
NC_035102.1	22242435	.	C	T	.	.	MAF_USDA=1.639
NC_035102.1	22242445	.	G	C	.	.	MAF_INRAE=1.667
NC_035102.1	22242447	.	A	G	.	.	MAF_USDA=7.059
NC_035102.1	22242526	.	T	C	.	.	MAF_USDA=4.918
NC_035102.1	22242563	.	C	A	.	.	MAF_INRAE=18.987;MAF_USDA=24.118
NC_035102.1	22242600	.	C	T	.	.	MAF_USDA=10.0
NC_035102.1	22242605	.	A	C	.	.	MAF_INRAE=8.333;MAF_USDA=18.333
NC_035102.1	22242606	.	A	T	.	.	MAF_USDA=3.279
NC_035102.1	22242629	.	G	T	.	.	MAF_INRAE=29.747;MAF_USDA=37.5
NC_035102.1	22242639	.	C	T	.	.	MAF_INRAE=8.333;MAF_USDA=17.213
NC_035102.1	22242662	.	T	C	.	.	MAF_INRAE=20.886;MAF_USDA=44.118
NC_035102.1	22242740	.	A	G	.	.	MAF_INRAE=22.152;MAF_USDA=49.412
NC_035102.1	22242741	.	G	T	.	.	MAF_INRAE=27.5;MAF_USDA=49.412
NC_035102.1	22242808	.	A	G	.	.	MAF_USDA=7.143
NC_035102.1	22242844	.	T	C	.	.	MAF_USDA=6.557
NC_035102.1	22242898	.	A	C	.	.	MAF_USDA=5.882
NC_035102.1	22242906	.	C	T	.	.	MAF_INRAE=11.667;MAF_USDA=5.882
NC_035102.1	22242978	.	G	C	.	.	MAF_INRAE=24.051;MAF_USDA=20.0
NC_035102.1	22242983	.	G	T	.	.	MAF_INRAE=20.253;MAF_USDA=6.471
NC_035102.1	22242986	.	T	C	.	.	MAF_USDA=6.557
NC_035102.1	22242992	.	G	A	.	.	MAF_INRAE=10.127;MAF_USDA=6.25
NC_035102.1	22243053	.	C	T	.	.	MAF_USDA=2.459
NC_035102.1	22243106	.	T	G	.	.	MAF_INRAE=8.333;MAF_USDA=23.77
NC_035102.1	22243117	.	C	G	.	.	MAF_USDA=5.294
NC_035102.1	22243176	.	G	T	.	.	MAF_INRAE=3.333
NC_035102.1	22243180	.	C	A	.	.	MAF_INRAE=28.481;MAF_USDA=9.836
NC_035102.1	22243204	.	T	A	.	.	MAF_INRAE=5.0;MAF_USDA=1.639
NC_035102.1	22243233	.	C	T	.	.	MAF_INRAE=4.167;MAF_USDA=21.176
NC_035102.1	22243324	.	G	A	.	.	MAF_INRAE=7.5;MAF_USDA=22.951
NC_035102.1	22243342	.	G	T	.	.	MAF_USDA=7.059
NC_035102.1	22243391	.	C	A	.	.	MAF_INRAE=7.5;MAF_USDA=1.765
NC_035102.1	22243428	.	C	T	.	.	MAF_USDA=3.279
NC_035102.1	22243458	.	C	A	.	.	MAF_INRAE=10.833;MAF_USDA=17.059
NC_035102.1	22243523	.	T	C	.	.	MAF_INRAE=8.333;MAF_USDA=1.639
NC_035102.1	22243631	.	G	T	.	.	MAF_USDA=7.059
NC_035102.1	22244012	.	A	C	.	.	MAF_USDA=3.279
NC_035102.1	22244024	.	T	C	.	.	MAF_INRAE=24.051;MAF_USDA=12.353
NC_035102.1	22244037	.	T	A	.	.	MAF_INRAE=31.646;MAF_USDA=30.588
NC_035102.1	22244144	.	C	G	.	.	MAF_USDA=7.059
NC_035102.1	22244164	.	C	A	.	.	MAF_INRAE=15.789
NC_035102.1	22244237	.	C	A	.	.	MAF_INRAE=20.253;MAF_USDA=4.706
NC_035102.1	22244302	.	A	C	.	.	MAF_INRAE=11.667;MAF_USDA=18.235
NC_035102.1	22244310	.	G	A	.	.	MAF_USDA=3.279
NC_035102.1	22244350	.	T	G	.	.	MAF_USDA=22.917
NC_035102.1	22244351	.	C	G	.	.	MAF_USDA=22.917
NC_035102.1	22244355	.	T	A	.	.	MAF_INRAE=11.667;MAF_USDA=22.917
NC_035102.1	22244375	.	C	G	.	.	MAF_USDA=7.647
NC_035102.1	22244391	.	G	T	.	.	MAF_INRAE=10.833;MAF_USDA=18.235
NC_035102.1	22244527	.	G	A	.	.	MAF_INRAE=20.253;MAF_USDA=4.706
NC_035102.1	22244628	.	C	T	.	.	MAF_INRAE=5.0;MAF_USDA=2.459
NC_035102.1	22244733	.	A	G	.	.	MAF_USDA=8.824
NC_035102.1	22244779	.	G	A	.	.	MAF_INRAE=15.823;MAF_USDA=4.706
NC_035102.1	22244864	.	C	G	.	.	MAF_INRAE=2.5
NC_035102.1	22244904	.	C	A	.	.	MAF_INRAE=11.667;MAF_USDA=5.882
NC_035102.1	22244913	.	C	T	.	.	MAF_INRAE=11.667;MAF_USDA=18.235
NC_035102.1	22244961	.	T	C	.	.	MAF_INRAE=20.0;MAF_USDA=35.294
NC_035102.1	22244968	.	A	G	.	.	MAF_INRAE=11.667;MAF_USDA=18.235
NC_035102.1	22244979	.	T	A	.	.	MAF_INRAE=4.167;MAF_USDA=2.459
NC_035102.1	22245040	.	G	T	.	.	MAF_INRAE=10.127;MAF_USDA=6.471
NC_035102.1	22245169	.	T	C	.	.	MAF_INRAE=11.667;MAF_USDA=18.235
NC_035102.1	22245308	.	T	A	.	.	MAF_INRAE=10.833;MAF_USDA=18.235
NC_035102.1	22245317	.	G	T	.	.	MAF_USDA=7.059
NC_035102.1	22245347	.	A	C	.	.	MAF_INRAE=11.667;MAF_USDA=18.235
NC_035102.1	22245373	.	C	T	.	.	MAF_INRAE=1.667
NC_035102.1	22245380	.	G	A	.	.	MAF_INRAE=35.443;MAF_USDA=28.235
NC_035102.1	22245468	.	A	G	.	.	MAF_INRAE=8.333;MAF_USDA=17.059
NC_035102.1	22245469	.	T	A	.	.	MAF_INRAE=4.167;MAF_USDA=2.459
NC_035102.1	22245535	.	A	C	.	.	MAF_USDA=1.639
NC_035102.1	22245539	.	C	A	.	.	MAF_INRAE=3.797;MAF_USDA=16.667
NC_035102.1	22245592	.	T	A	.	.	MAF_INRAE=7.5;MAF_USDA=7.059
NC_035102.1	22245642	.	A	C	.	.	MAF_INRAE=14.167;MAF_USDA=20.0
NC_035102.1	22245651	.	C	T	.	.	MAF_USDA=4.098
NC_035102.1	22245663	.	C	T	.	.	MAF_USDA=1.639
NC_035102.1	22245702	.	G	C	.	.	MAF_INRAE=7.5;MAF_USDA=5.294
NC_035102.1	22245741	.	G	A	.	.	MAF_INRAE=16.667;MAF_USDA=17.647
NC_035102.1	22245747	.	A	G	.	.	MAF_INRAE=16.667;MAF_USDA=17.647
NC_035102.1	22245885	.	C	T	.	.	MAF_INRAE=13.924;MAF_USDA=17.059
NC_035102.1	22245889	.	A	G	.	.	MAF_INRAE=16.667;MAF_USDA=17.647
NC_035102.1	22245997	.	G	A	.	.	MAF_INRAE=24.051;MAF_USDA=8.824
NC_035102.1	22246043	.	C	A	.	.	MAF_INRAE=12.658;MAF_USDA=21.176
NC_035102.1	22246073	.	A	G	.	.	MAF_INRAE=11.667;MAF_USDA=12.941
NC_035102.1	22246115	.	A	T	.	.	MAF_INRAE=11.667;MAF_USDA=12.353
NC_035102.1	22246203	.	A	T	.	.	MAF_USDA=1.639
NC_035102.1	22246253	.	A	T	.	.	MAF_INRAE=11.667;MAF_USDA=12.353
NC_035102.1	22246263	.	T	C	.	.	MAF_INRAE=11.667;MAF_USDA=11.765
NC_035102.1	22246318	.	G	C	.	.	MAF_USDA=4.098
NC_035102.1	22246437	.	A	C	.	.	MAF_INRAE=18.987;MAF_USDA=18.824
NC_035102.1	22246438	.	C	G	.	.	MAF_INRAE=5.263
NC_035102.1	22246455	.	C	T	.	.	MAF_USDA=6.471
NC_035102.1	22246510	.	C	A	.	.	MAF_INRAE=29.114;MAF_USDA=13.529
NC_035102.1	22246544	.	C	T	.	.	MAF_INRAE=3.333
NC_035102.1	22246545	.	G	A	.	.	MAF_USDA=7.059
NC_035102.1	22246558	.	G	A	.	.	MAF_USDA=4.706
NC_035102.1	22246669	.	A	G	.	.	MAF_USDA=6.471
NC_035102.1	22246672	.	A	C	.	.	MAF_USDA=5.882
NC_035102.1	22246740	.	A	C	.	.	MAF_USDA=6.471
NC_035102.1	22246766	.	A	T	.	.	MAF_USDA=3.279
NC_035102.1	22246775	.	G	C	.	.	MAF_INRAE=6.667;MAF_USDA=7.647
NC_035102.1	22246782	.	T	C	.	.	MAF_INRAE=6.667;MAF_USDA=10.417
NC_035102.1	22246847	.	C	T	.	.	MAF_USDA=2.459
NC_035102.1	22246878	.	A	C	.	.	MAF_USDA=5.882
NC_035102.1	22246989	.	A	G	.	.	MAF_INRAE=27.848;MAF_USDA=37.059
NC_035102.1	22247046	.	A	T	.	.	MAF_INRAE=5.0;MAF_USDA=1.639
NC_035102.1	22247079	.	C	T	.	.	MAF_USDA=2.353
NC_035102.1	22247183	.	G	C	.	.	MAF_USDA=5.294
NC_035102.1	22247212	.	G	A	.	.	MAF_INRAE=6.667;MAF_USDA=1.765
NC_035102.1	22247353	.	C	A	.	.	MAF_INRAE=13.924;MAF_USDA=17.647
NC_035102.1	22247354	.	G	A	.	.	MAF_USDA=9.836
NC_035102.1	22247469	.	A	C	.	.	MAF_INRAE=8.861;MAF_USDA=6.471
NC_035102.1	22247473	.	T	G	.	.	MAF_INRAE=5.263
NC_035102.1	22247527	.	G	C	.	.	MAF_INRAE=4.167;MAF_USDA=7.377
NC_035102.1	22247566	.	C	T	.	.	MAF_USDA=1.639
NC_035102.1	22247573	.	A	G	.	.	MAF_USDA=1.639
NC_035102.1	22247610	.	A	C	.	.	MAF_USDA=1.639
NC_035102.1	22247638	.	C	T	.	.	MAF_USDA=2.459
NC_035102.1	22247643	.	T	C	.	.	MAF_USDA=2.459
NC_035102.1	22247672	.	G	A	.	.	MAF_USDA=8.824
NC_035102.1	22247673	.	G	A	.	.	MAF_USDA=1.639
NC_035102.1	22247679	.	C	G	.	.	MAF_INRAE=26.316
NC_035102.1	22247685	.	A	C	.	.	MAF_USDA=1.639
NC_035102.1	22247762	.	G	A	.	.	MAF_USDA=1.639
NC_035102.1	22247779	.	G	A	.	.	MAF_USDA=9.412
NC_035102.1	22247780	.	G	T	.	.	MAF_USDA=9.412
NC_035102.1	22247798	.	C	T	.	.	MAF_INRAE=24.051;MAF_USDA=23.529
NC_035102.1	22247988	.	T	C	.	.	MAF_INRAE=5.0;MAF_USDA=9.016
NC_035102.1	22247998	.	A	C	.	.	MAF_INRAE=15.19;MAF_USDA=15.882
NC_035102.1	22248017	.	C	T	.	.	MAF_INRAE=22.152;MAF_USDA=12.295
NC_035102.1	22248103	.	C	A	.	.	MAF_INRAE=2.5
NC_035102.1	22248196	.	C	T	.	.	MAF_INRAE=20.253;MAF_USDA=11.905
NC_035102.1	22248277	.	G	A	.	.	MAF_USDA=5.952
NC_035102.1	22248279	.	G	A	.	.	MAF_USDA=17.262
NC_035102.1	22248280	.	G	T	.	.	MAF_USDA=17.262
NC_035102.1	22249923	.	T	C	.	.	MAF_USDA=38.824
NC_035102.1	22249942	.	G	A	.	.	MAF_USDA=2.459
NC_035102.1	22250011	.	G	A	.	.	MAF_USDA=2.459
NC_035102.1	22250062	.	C	T	.	.	MAF_USDA=1.667
NC_035102.1	22250168	.	G	A	.	.	MAF_USDA=1.667
NC_035102.1	22250409	.	T	A	.	.	MAF_INRAE=24.684;MAF_USDA=17.647
NC_035102.1	22250530	.	G	T	.	.	MAF_USDA=4.706
NC_035102.1	22250631	.	C	T	.	.	MAF_INRAE=11.667;MAF_USDA=5.882
NC_035102.1	22250755	.	C	A	.	.	MAF_INRAE=24.684;MAF_USDA=18.852
NC_035102.1	22250798	.	G	C	.	.	MAF_INRAE=7.595;MAF_USDA=6.471
NC_035102.1	22250812	.	A	T	.	.	MAF_USDA=31.25
NC_035102.1	22250843	.	A	T	.	.	MAF_INRAE=19.62;MAF_USDA=10.588
NC_035102.1	22250875	.	T	C	.	.	MAF_INRAE=31.579;MAF_USDA=34.706
NC_035102.1	22251220	.	C	A	.	.	MAF_USDA=4.118
NC_035102.1	22251273	.	C	T	.	.	MAF_USDA=4.706
NC_035102.1	22251334	.	C	A	.	.	MAF_INRAE=3.333;MAF_USDA=6.471
NC_035102.1	22251396	.	C	A	.	.	MAF_INRAE=1.667
NC_035102.1	22251529	.	T	C	.	.	MAF_USDA=1.639
NC_035102.1	22251562	.	G	C	.	.	MAF_USDA=1.639
NC_035102.1	22251563	.	C	A	.	.	MAF_USDA=1.639
NC_035102.1	22251584	.	A	T	.	.	MAF_INRAE=19.62;MAF_USDA=11.176
NC_035102.1	22251603	.	G	C	.	.	MAF_USDA=2.459
NC_035102.1	22251614	.	G	T	.	.	MAF_INRAE=11.667;MAF_USDA=17.059
NC_035102.1	22251703	.	A	G	.	.	MAF_USDA=47.647
NC_035102.1	22251731	.	C	T	.	.	MAF_INRAE=5.263
NC_035102.1	22251863	.	G	T	.	.	MAF_USDA=1.639
NC_035102.1	22251912	.	G	A	.	.	MAF_USDA=2.353
NC_035102.1	22251919	.	G	C	.	.	MAF_USDA=1.639
NC_035102.1	22251923	.	T	C	.	.	MAF_INRAE=3.333;MAF_USDA=1.176
NC_035102.1	22252028	.	C	T	.	.	MAF_USDA=4.098
NC_035102.1	22252104	.	G	A	.	.	MAF_INRAE=39.873;MAF_USDA=47.647
NC_035102.1	22252134	.	G	T	.	.	MAF_INRAE=25.316;MAF_USDA=12.295
NC_035102.1	22252149	.	G	A	.	.	MAF_INRAE=6.667;MAF_USDA=7.377
NC_035102.1	22252179	.	T	A	.	.	MAF_INRAE=5.0;MAF_USDA=10.656
NC_035102.1	22252183	.	T	C	.	.	MAF_INRAE=24.167
NC_035102.1	22252224	.	A	G	.	.	MAF_USDA=1.639
NC_035102.1	22252274	.	A	G	.	.	MAF_INRAE=25.316;MAF_USDA=11.475
NC_035102.1	22252331	.	T	C	.	.	MAF_INRAE=29.114;MAF_USDA=29.167
NC_035102.1	22252438	.	T	G	.	.	MAF_USDA=4.118
NC_035102.1	22253161	.	C	A	.	.	MAF_USDA=2.586
NC_035102.1	22253310	.	T	G	.	.	MAF_INRAE=29.114;MAF_USDA=32.353
NC_035102.1	22253314	.	G	A	.	.	MAF_INRAE=5.0;MAF_USDA=9.016
NC_035102.1	22253394	.	C	A	.	.	MAF_USDA=1.639
NC_035102.1	22253436	.	G	A	.	.	MAF_USDA=1.639
NC_035102.1	22253475	.	A	G	.	.	MAF_INRAE=26.316;MAF_USDA=29.167
NC_035102.1	22253498	.	G	A	.	.	MAF_INRAE=17.089;MAF_USDA=11.176
NC_035102.1	22253525	.	T	C	.	.	MAF_USDA=1.639
NC_035102.1	22253558	.	A	G	.	.	MAF_USDA=7.377
NC_035102.1	22253585	.	G	A	.	.	MAF_USDA=4.706
NC_035102.1	22253588	.	G	A	.	.	MAF_INRAE=11.667;MAF_USDA=5.882
NC_035102.1	22253598	.	T	G	.	.	MAF_INRAE=5.0;MAF_USDA=9.836
NC_035102.1	22253633	.	T	C	.	.	MAF_INRAE=19.62;MAF_USDA=4.118
NC_035102.1	22253728	.	C	T	.	.	MAF_INRAE=1.667
NC_035102.1	22253780	.	T	C	.	.	MAF_INRAE=25.316;MAF_USDA=12.295
NC_035102.1	22253808	.	G	A	.	.	MAF_INRAE=18.987;MAF_USDA=26.471
NC_035102.1	22254008	.	T	G	.	.	MAF_INRAE=39.241;MAF_USDA=46.471
NC_035102.1	22254045	.	G	T	.	.	MAF_INRAE=25.316;MAF_USDA=12.295
NC_035102.1	22254051	.	C	T	.	.	MAF_INRAE=25.316;MAF_USDA=13.115
NC_035102.1	22254075	.	A	G	.	.	MAF_USDA=30.0
NC_035102.1	22254102	.	T	C	.	.	MAF_INRAE=22.152;MAF_USDA=35.882
NC_035102.1	22254103	.	A	T	.	.	MAF_USDA=4.918
NC_035102.1	22254112	.	G	T	.	.	MAF_INRAE=3.797;MAF_USDA=18.75
NC_035102.1	22254118	.	A	T	.	.	MAF_INRAE=9.167;MAF_USDA=5.882
NC_035102.1	22254137	.	C	T	.	.	MAF_INRAE=18.987;MAF_USDA=28.235
NC_035102.1	22254190	.	T	A	.	.	MAF_INRAE=4.167;MAF_USDA=8.824
NC_035102.1	22254211	.	G	A	.	.	MAF_INRAE=5.0;MAF_USDA=4.098
NC_035102.1	22254216	.	A	C	.	.	MAF_USDA=1.639
NC_035102.1	22254234	.	C	A	.	.	MAF_USDA=4.706
NC_035102.1	22254269	.	C	T	.	.	MAF_INRAE=25.316;MAF_USDA=35.294
NC_035102.1	22254429	.	G	T	.	.	MAF_INRAE=4.167;MAF_USDA=8.235
NC_035102.1	22254445	.	T	C	.	.	MAF_INRAE=34.177;MAF_USDA=14.706
NC_035102.1	22254494	.	T	G	.	.	MAF_INRAE=4.167;MAF_USDA=7.647
NC_035102.1	22254540	.	C	T	.	.	MAF_INRAE=10.833;MAF_USDA=5.882
NC_035102.1	22254550	.	C	T	.	.	MAF_INRAE=5.263;MAF_USDA=14.118
NC_035102.1	22254580	.	G	A	.	.	MAF_USDA=6.557
NC_035102.1	22254648	.	A	G	.	.	MAF_USDA=4.706
NC_035102.1	22254728	.	A	T	.	.	MAF_USDA=5.738
NC_035102.1	22254785	.	C	T	.	.	MAF_INRAE=43.038;MAF_USDA=45.882
NC_035102.1	22254874	.	C	T	.	.	MAF_USDA=1.639
NC_035102.1	22254960	.	A	C	.	.	MAF_INRAE=9.494;MAF_USDA=19.412
NC_035102.1	22254992	.	C	T	.	.	MAF_INRAE=2.5
NC_035102.1	22255031	.	C	A	.	.	MAF_USDA=2.459
NC_035102.1	22255399	.	C	T	.	.	MAF_INRAE=25.316;MAF_USDA=13.115
NC_035102.1	22255415	.	G	T	.	.	MAF_INRAE=9.494;MAF_USDA=19.412
NC_035102.1	22255449	.	C	G	.	.	MAF_USDA=10.833
NC_035102.1	22255460	.	A	G	.	.	MAF_INRAE=34.81;MAF_USDA=36.905
NC_035102.1	22255558	.	G	T	.	.	MAF_INRAE=34.177;MAF_USDA=37.647
NC_035102.1	22255567	.	T	A	.	.	MAF_USDA=12.295
NC_035102.1	22255604	.	G	A	.	.	MAF_USDA=12.295
NC_035102.1	22255622	.	A	C	.	.	MAF_USDA=3.279
NC_035102.1	22255694	.	C	A	.	.	MAF_INRAE=19.62;MAF_USDA=4.118
NC_035102.1	22255741	.	T	C	.	.	MAF_INRAE=2.5
NC_035102.1	22255916	.	C	A	.	.	MAF_INRAE=3.333
NC_035102.1	22255955	.	G	A	.	.	MAF_INRAE=34.81;MAF_USDA=28.235
NC_035102.1	22256162	.	G	A	.	.	MAF_INRAE=11.667;MAF_USDA=5.882
NC_035102.1	22256203	.	A	T	.	.	MAF_INRAE=34.81;MAF_USDA=37.059
NC_035102.1	22256209	.	G	A	.	.	MAF_USDA=12.295
NC_035102.1	22256233	.	G	A	.	.	MAF_INRAE=9.494;MAF_USDA=18.235
NC_035102.1	22256403	.	T	A	.	.	MAF_INRAE=25.949;MAF_USDA=12.941
NC_035102.1	22256413	.	T	A	.	.	MAF_INRAE=39.241;MAF_USDA=49.412
NC_035102.1	22256417	.	G	T	.	.	MAF_INRAE=4.167;MAF_USDA=7.647
NC_035102.1	22256431	.	C	G	.	.	MAF_USDA=2.941
NC_035102.1	22256438	.	A	T	.	.	MAF_USDA=2.941
NC_035102.1	22256522	.	G	A	.	.	MAF_USDA=1.639
NC_035102.1	22256529	.	A	G	.	.	MAF_USDA=29.412
NC_035102.1	22256638	.	C	T	.	.	MAF_INRAE=10.526
NC_035102.1	22256679	.	G	C	.	.	MAF_INRAE=5.833
NC_035102.1	22256734	.	C	T	.	.	MAF_USDA=29.167
NC_035102.1	22256819	.	C	T	.	.	MAF_INRAE=1.667
NC_035102.1	22256905	.	G	C	.	.	MAF_USDA=4.918
NC_035102.1	22256925	.	G	A	.	.	MAF_INRAE=4.167
NC_035102.1	22256926	.	G	T	.	.	MAF_INRAE=4.167
NC_035102.1	22256933	.	G	A	.	.	MAF_USDA=3.279
NC_035102.1	22256934	.	C	T	.	.	MAF_INRAE=6.667
NC_035102.1	22256943	.	C	T	.	.	MAF_USDA=1.639
NC_035102.1	22256954	.	G	T	.	.	MAF_INRAE=3.333
NC_035102.1	22256972	.	T	C	.	.	MAF_USDA=2.083
NC_035102.1	22256985	.	A	C	.	.	MAF_INRAE=1.667
NC_035102.1	22257011	.	T	C	.	.	MAF_USDA=11.475
NC_035102.1	22257017	.	A	G	.	.	MAF_INRAE=2.5
NC_035102.1	22257049	.	T	C	.	.	MAF_USDA=8.824
NC_035102.1	22257080	.	G	A	.	.	MAF_USDA=10.656
NC_035102.1	22257112	.	A	G	.	.	MAF_INRAE=4.167;MAF_USDA=7.059
NC_035102.1	22257134	.	C	G	.	.	MAF_INRAE=39.241;MAF_USDA=48.824
NC_035102.1	22257173	.	T	C	.	.	MAF_INRAE=5.063;MAF_USDA=22.941
NC_035102.1	22257189	.	T	G	.	.	MAF_INRAE=11.667;MAF_USDA=12.941
NC_035102.1	22257257	.	G	T	.	.	MAF_USDA=11.475
NC_035102.1	22257358	.	G	T	.	.	MAF_INRAE=48.734;MAF_USDA=27.647
NC_035102.1	22257364	.	A	C	.	.	MAF_INRAE=3.797;MAF_USDA=16.667
NC_035102.1	22257380	.	T	C	.	.	MAF_INRAE=27.848;MAF_USDA=47.647
NC_035102.1	22257428	.	G	A	.	.	MAF_INRAE=16.456;MAF_USDA=4.762
NC_035102.1	22257442	.	A	G	.	.	MAF_INRAE=19.62;MAF_USDA=4.167
NC_035102.1	22257463	.	C	A	.	.	MAF_INRAE=6.962;MAF_USDA=13.69
NC_035102.1	22257527	.	C	A	.	.	MAF_USDA=7.377
NC_035102.1	22257582	.	C	T	.	.	MAF_INRAE=8.861;MAF_USDA=21.176
NC_035102.1	22257755	.	G	T	.	.	MAF_INRAE=1.667
NC_035102.1	22257814	.	T	C	.	.	MAF_USDA=4.706
NC_035102.1	22257831	.	A	G	.	.	MAF_INRAE=20.886;MAF_USDA=4.098
NC_035102.1	22257893	.	C	T	.	.	MAF_USDA=2.459
NC_035102.1	22257907	.	T	G	.	.	MAF_USDA=2.941
NC_035102.1	22257925	.	T	G	.	.	MAF_INRAE=5.263
NC_035102.1	22257935	.	G	A	.	.	MAF_INRAE=8.333;MAF_USDA=5.882
NC_035102.1	22257952	.	A	T	.	.	MAF_USDA=4.098
NC_035102.1	22257983	.	G	A	.	.	MAF_INRAE=1.667;MAF_USDA=11.475
NC_035102.1	22258126	.	T	C	.	.	MAF_USDA=1.639
NC_035102.1	22258150	.	T	G	.	.	MAF_INRAE=48.101;MAF_USDA=31.176
NC_035102.1	22258388	.	C	A	.	.	MAF_USDA=8.333
NC_035102.1	22258405	.	C	A	.	.	MAF_INRAE=1.667
NC_035102.1	22258422	.	C	T	.	.	MAF_INRAE=5.263
NC_035102.1	22258433	.	A	T	.	.	MAF_USDA=6.557
NC_035102.1	22258449	.	T	A	.	.	MAF_INRAE=8.228;MAF_USDA=8.235
NC_035102.1	22258474	.	G	A	.	.	MAF_USDA=7.647
NC_035102.1	22258595	.	G	A	.	.	MAF_USDA=4.118
NC_035102.1	22258694	.	C	A	.	.	MAF_INRAE=5.833;MAF_USDA=3.279
NC_035102.1	22258726	.	A	C	.	.	MAF_INRAE=41.139;MAF_USDA=46.471
NC_035102.1	22258879	.	G	T	.	.	MAF_USDA=5.738
NC_035102.1	22258925	.	C	T	.	.	MAF_USDA=1.765
NC_035102.1	22258986	.	A	T	.	.	MAF_USDA=22.917
NC_035102.1	22258988	.	C	T	.	.	MAF_USDA=22.917
NC_035102.1	22258996	.	G	A	.	.	MAF_INRAE=4.167
NC_035102.1	22259096	.	C	T	.	.	MAF_INRAE=42.405;MAF_USDA=21.176
NC_035102.1	22259265	.	A	G	.	.	MAF_USDA=3.279
NC_035102.1	22259288	.	C	A	.	.	MAF_INRAE=36.709;MAF_USDA=45.882
NC_035102.1	22259322	.	T	C	.	.	MAF_INRAE=6.667
NC_035102.1	22259377	.	G	A	.	.	MAF_INRAE=3.797;MAF_USDA=16.667
NC_035102.1	22259409	.	T	C	.	.	MAF_INRAE=18.354;MAF_USDA=15.882
NC_035102.1	22259484	.	C	T	.	.	MAF_INRAE=33.544;MAF_USDA=37.647
NC_035102.1	22259499	.	C	T	.	.	MAF_INRAE=4.167;MAF_USDA=12.353
NC_035102.1	22259511	.	C	T	.	.	MAF_USDA=1.765
NC_035102.1	22259513	.	C	T	.	.	MAF_INRAE=4.167;MAF_USDA=17.647
NC_035102.1	22259581	.	T	G	.	.	MAF_INRAE=26.582;MAF_USDA=13.115
NC_035102.1	22259601	.	G	T	.	.	MAF_USDA=3.279
NC_035102.1	22259651	.	T	G	.	.	MAF_INRAE=24.684;MAF_USDA=37.647
NC_035102.1	22259692	.	C	T	.	.	MAF_USDA=4.118
NC_035102.1	22259713	.	A	T	.	.	MAF_INRAE=5.833;MAF_USDA=2.941
NC_035102.1	22259748	.	C	T	.	.	MAF_INRAE=5.0;MAF_USDA=1.639
NC_035102.1	22259759	.	G	A	.	.	MAF_INRAE=14.557;MAF_USDA=5.882
NC_035102.1	22259786	.	G	C	.	.	MAF_INRAE=4.167
NC_035102.1	22259803	.	G	A	.	.	MAF_INRAE=5.0
NC_035102.1	22259836	.	G	T	.	.	MAF_INRAE=18.987
NC_035102.1	22259906	.	A	C	.	.	MAF_INRAE=48.101;MAF_USDA=45.732
NC_035102.1	22259990	.	T	C	.	.	MAF_INRAE=31.013;MAF_USDA=26.829
NC_035102.1	22260084	.	A	G	.	.	MAF_INRAE=18.987;MAF_USDA=15.06
NC_035102.1	22260290	.	G	C	.	.	MAF_INRAE=4.167;MAF_USDA=11.585
NC_035102.1	22260292	.	G	T	.	.	MAF_INRAE=41.139;MAF_USDA=43.293
NC_035102.1	22260296	.	T	C	.	.	MAF_INRAE=4.167
NC_035102.1	22260382	.	G	T	.	.	MAF_INRAE=31.013;MAF_USDA=27.273
NC_035102.1	22260491	.	C	T	.	.	MAF_USDA=2.273
NC_035102.1	22260520	.	A	T	.	.	MAF_INRAE=4.167;MAF_USDA=2.273
NC_035102.1	22260535	.	T	G	.	.	MAF_INRAE=7.5;MAF_USDA=3.333
NC_035102.1	22260748	.	C	T	.	.	MAF_INRAE=27.215;MAF_USDA=22.892
NC_035102.1	22260778	.	A	T	.	.	MAF_USDA=1.667
NC_035102.1	22260832	.	C	T	.	.	MAF_INRAE=42.405;MAF_USDA=27.976
NC_035102.1	22260992	.	G	A	.	.	MAF_INRAE=6.962;MAF_USDA=3.333
NC_035102.1	22261029	.	G	A	.	.	MAF_USDA=1.667
NC_035102.1	22261034	.	T	C	.	.	MAF_INRAE=3.333;MAF_USDA=7.317
NC_035102.1	22261066	.	A	G	.	.	MAF_INRAE=4.167;MAF_USDA=2.174
NC_035102.1	22261110	.	C	T	.	.	MAF_INRAE=4.167;MAF_USDA=4.545
NC_035102.1	22261197	.	T	A	.	.	MAF_INRAE=4.167;MAF_USDA=2.273
NC_035102.1	22261244	.	C	A	.	.	MAF_INRAE=8.333;MAF_USDA=29.878
NC_035102.1	22261254	.	C	T	.	.	MAF_INRAE=3.797;MAF_USDA=20.455
NC_035102.1	22261265	.	A	T	.	.	MAF_INRAE=6.962;MAF_USDA=3.333
NC_035102.1	22261415	.	C	A	.	.	MAF_INRAE=6.667
NC_035102.1	22261661	.	T	C	.	.	MAF_USDA=2.273
NC_035102.1	22261667	.	C	T	.	.	MAF_INRAE=10.127;MAF_USDA=3.659
NC_035102.1	22261726	.	C	T	.	.	MAF_INRAE=6.667;MAF_USDA=5.0
NC_035102.1	22261791	.	G	A	.	.	MAF_USDA=2.5
NC_035102.1	22261830	.	C	A	.	.	MAF_USDA=9.167
NC_035102.1	22261852	.	T	G	.	.	MAF_INRAE=19.62;MAF_USDA=4.878
NC_035102.1	22261910	.	G	A	.	.	MAF_INRAE=2.5
NC_035102.1	22261954	.	T	C	.	.	MAF_INRAE=43.038;MAF_USDA=31.098
NC_035102.1	22262170	.	C	G	.	.	MAF_USDA=3.333
NC_035102.1	22262209	.	G	A	.	.	MAF_USDA=9.167
NC_035102.1	22262350	.	G	A	.	.	MAF_USDA=2.273
NC_035102.1	22262452	.	T	G	.	.	MAF_USDA=2.439
NC_035102.1	22262478	.	T	A	.	.	MAF_USDA=4.878
NC_035102.1	22262482	.	C	T	.	.	MAF_INRAE=5.0;MAF_USDA=14.634
NC_035102.1	22262513	.	C	A	.	.	MAF_USDA=1.829
NC_035102.1	22262615	.	G	T	.	.	MAF_INRAE=5.833;MAF_USDA=4.268
NC_035102.1	22262624	.	C	T	.	.	MAF_USDA=4.878
NC_035102.1	22262772	.	C	T	.	.	MAF_INRAE=45.57;MAF_USDA=32.609
NC_035102.1	22262881	.	C	T	.	.	MAF_INRAE=6.962;MAF_USDA=3.333
NC_035102.1	22262908	.	G	T	.	.	MAF_INRAE=5.0;MAF_USDA=2.5
NC_035102.1	22262913	.	C	A	.	.	MAF_INRAE=12.5;MAF_USDA=8.696
NC_035102.1	22262924	.	A	T	.	.	MAF_INRAE=7.5
NC_035102.1	22262959	.	G	A	.	.	MAF_INRAE=4.167;MAF_USDA=2.273
NC_035102.1	22263008	.	T	A	.	.	MAF_INRAE=4.167;MAF_USDA=2.083
NC_035102.1	22263088	.	G	T	.	.	MAF_INRAE=3.333;MAF_USDA=1.667
NC_035102.1	22263136	.	C	A	.	.	MAF_INRAE=4.167
NC_035102.1	22263254	.	C	T	.	.	MAF_INRAE=39.241;MAF_USDA=20.482
NC_035102.1	22263306	.	C	T	.	.	MAF_USDA=2.174
NC_035102.1	22263328	.	G	A	.	.	MAF_INRAE=5.833;MAF_USDA=4.348
NC_035102.1	22263364	.	A	C	.	.	MAF_INRAE=8.333;MAF_USDA=28.916
NC_035102.1	22263371	.	T	C	.	.	MAF_USDA=4.167
NC_035102.1	22263414	.	T	C	.	.	MAF_INRAE=36.076;MAF_USDA=18.293
NC_035102.1	22263458	.	G	T	.	.	MAF_USDA=2.273
NC_035102.1	22263543	.	G	T	.	.	MAF_USDA=2.273
NC_035102.1	22263559	.	A	T	.	.	MAF_USDA=2.273
NC_035102.1	22263615	.	G	A	.	.	MAF_INRAE=19.62;MAF_USDA=10.976
NC_035102.1	22263838	.	T	A	.	.	MAF_USDA=2.273
NC_035102.1	22263855	.	T	G	.	.	MAF_USDA=2.273
NC_035102.1	22264006	.	T	C	.	.	MAF_INRAE=3.333;MAF_USDA=2.5
NC_035102.1	22264085	.	G	A	.	.	MAF_USDA=4.167
NC_035102.1	22264191	.	A	G	.	.	MAF_INRAE=5.263;MAF_USDA=2.273
NC_035102.1	22264319	.	C	T	.	.	MAF_INRAE=40.506;MAF_USDA=20.122
NC_035102.1	22264337	.	C	A	.	.	MAF_INRAE=5.833;MAF_USDA=2.941
NC_035102.1	22264403	.	G	A	.	.	MAF_USDA=2.083
NC_035102.1	22264533	.	A	T	.	.	MAF_INRAE=8.333;MAF_USDA=14.118
NC_035102.1	22264538	.	T	G	.	.	MAF_INRAE=39.241;MAF_USDA=20.0
NC_035102.1	22264580	.	A	G	.	.	MAF_INRAE=45.0;MAF_USDA=15.882
NC_035102.1	22264595	.	G	A	.	.	MAF_INRAE=5.833;MAF_USDA=2.941
NC_035102.1	22264686	.	C	T	.	.	MAF_INRAE=5.833;MAF_USDA=2.941
NC_035102.1	22264705	.	G	A	.	.	MAF_INRAE=31.646;MAF_USDA=15.294
NC_035102.1	22264713	.	A	G	.	.	MAF_USDA=1.639
NC_035102.1	22264730	.	G	T	.	.	MAF_INRAE=39.241;MAF_USDA=17.059
NC_035102.1	22264731	.	C	T	.	.	MAF_INRAE=45.0;MAF_USDA=17.059
NC_035102.1	22264760	.	C	T	.	.	MAF_INRAE=4.167
NC_035102.1	22264762	.	C	T	.	.	MAF_INRAE=39.241;MAF_USDA=17.647
NC_035102.1	22264944	.	C	T	.	.	MAF_INRAE=5.263
NC_035102.1	22264975	.	C	A	.	.	MAF_INRAE=44.304;MAF_USDA=26.471
NC_035102.1	22265023	.	A	T	.	.	MAF_INRAE=5.263;MAF_USDA=9.016
NC_035102.1	22265031	.	C	T	.	.	MAF_USDA=2.083
NC_035102.1	22265049	.	A	C	.	.	MAF_INRAE=40.506;MAF_USDA=24.118
NC_035102.1	22265099	.	C	T	.	.	MAF_INRAE=23.418;MAF_USDA=17.647
NC_035102.1	22265109	.	A	T	.	.	MAF_USDA=9.836
NC_035102.1	22265110	.	G	T	.	.	MAF_USDA=9.016
NC_035102.1	22265139	.	G	T	.	.	MAF_USDA=2.083
NC_035102.1	22265145	.	T	C	.	.	MAF_INRAE=1.667
NC_035102.1	22265185	.	A	C	.	.	MAF_USDA=1.765
NC_035102.1	22265337	.	C	A	.	.	MAF_INRAE=39.241;MAF_USDA=17.059
NC_035102.1	22265354	.	C	T	.	.	MAF_INRAE=4.167
NC_035102.1	22265395	.	T	A	.	.	MAF_INRAE=5.833;MAF_USDA=2.941
NC_035102.1	22265457	.	T	C	.	.	MAF_USDA=1.639
NC_035102.1	22265490	.	T	A	.	.	MAF_INRAE=5.0;MAF_USDA=2.941
NC_035102.1	22265552	.	G	A	.	.	MAF_INRAE=5.263;MAF_USDA=9.016
NC_035102.1	22265708	.	A	C	.	.	MAF_INRAE=39.241;MAF_USDA=16.471
NC_035102.1	22265863	.	C	T	.	.	MAF_USDA=4.167
NC_035102.1	22266234	.	G	A	.	.	MAF_INRAE=19.62;MAF_USDA=5.294
NC_035102.1	22266304	.	G	C	.	.	MAF_INRAE=39.241;MAF_USDA=15.882
NC_035102.1	22266305	.	C	T	.	.	MAF_INRAE=45.0;MAF_USDA=15.294
NC_035102.1	22266307	.	A	G	.	.	MAF_INRAE=20.833;MAF_USDA=40.0
NC_035102.1	22266429	.	C	A	.	.	MAF_INRAE=4.167;MAF_USDA=2.083
NC_035102.1	22266675	.	A	G	.	.	MAF_INRAE=5.833;MAF_USDA=2.941
NC_035102.1	22266766	.	G	A	.	.	MAF_INRAE=4.167;MAF_USDA=5.294
NC_035102.1	22266776	.	A	G	.	.	MAF_INRAE=4.167;MAF_USDA=4.098
NC_035102.1	22266858	.	A	G	.	.	MAF_INRAE=5.263;MAF_USDA=4.918
NC_035102.1	22266893	.	G	A	.	.	MAF_INRAE=4.167;MAF_USDA=2.941
NC_035102.1	22266894	.	C	G	.	.	MAF_INRAE=4.167;MAF_USDA=2.083
NC_035102.1	22266922	.	C	T	.	.	MAF_INRAE=25.949;MAF_USDA=40.588
NC_035102.1	22267078	.	A	G	.	.	MAF_USDA=10.588
NC_035102.1	22267127	.	C	A	.	.	MAF_INRAE=39.241;MAF_USDA=14.754
NC_035102.1	22267152	.	G	T	.	.	MAF_INRAE=3.333
NC_035102.1	22267375	.	T	A	.	.	MAF_INRAE=39.241;MAF_USDA=17.059
NC_035102.1	22267484	.	G	A	.	.	MAF_INRAE=5.263;MAF_USDA=5.738
NC_035102.1	22267645	.	G	A	.	.	MAF_INRAE=5.263;MAF_USDA=5.738
NC_035102.1	22267662	.	G	T	.	.	MAF_INRAE=38.608;MAF_USDA=16.471
NC_035102.1	22267666	.	A	G	.	.	MAF_INRAE=40.833;MAF_USDA=27.059
NC_035102.1	22267667	.	A	G	.	.	MAF_INRAE=5.696;MAF_USDA=6.557
NC_035102.1	22267739	.	T	C	.	.	MAF_INRAE=39.241;MAF_USDA=17.059
NC_035102.1	22267768	.	T	A	.	.	MAF_INRAE=40.506;MAF_USDA=21.176
NC_035102.1	22267797	.	G	A	.	.	MAF_INRAE=39.241;MAF_USDA=17.059
NC_035102.1	22267810	.	C	A	.	.	MAF_INRAE=5.263;MAF_USDA=4.918
NC_035102.1	22267960	.	A	C	.	.	MAF_USDA=2.083
NC_035102.1	22268055	.	A	G	.	.	MAF_INRAE=27.215;MAF_USDA=47.059
NC_035102.1	22268064	.	C	A	.	.	MAF_INRAE=39.241;MAF_USDA=18.235
NC_035102.1	22268288	.	C	T	.	.	MAF_INRAE=39.241;MAF_USDA=17.059
NC_035102.1	22268334	.	G	T	.	.	MAF_INRAE=21.053
NC_035102.1	22268355	.	G	C	.	.	MAF_INRAE=39.241;MAF_USDA=16.471
NC_035102.1	22268414	.	A	C	.	.	MAF_INRAE=5.833;MAF_USDA=3.529
NC_035102.1	22268446	.	C	T	.	.	MAF_INRAE=5.0;MAF_USDA=9.016
NC_035102.1	22268536	.	G	T	.	.	MAF_USDA=5.738
NC_035102.1	22268575	.	G	T	.	.	MAF_USDA=1.639
NC_035102.1	22268636	.	A	C	.	.	MAF_USDA=1.639
NC_035102.1	22268706	.	G	A	.	.	MAF_INRAE=14.557;MAF_USDA=7.647
NC_035102.1	22268796	.	C	T	.	.	MAF_USDA=1.639
NC_035102.1	22268837	.	G	A	.	.	MAF_USDA=1.639
NC_035102.1	22268860	.	C	A	.	.	MAF_INRAE=14.557;MAF_USDA=2.459
NC_035102.1	22268899	.	G	A	.	.	MAF_INRAE=19.62;MAF_USDA=15.294
NC_035102.1	22268939	.	G	A	.	.	MAF_INRAE=5.263;MAF_USDA=4.918
NC_035102.1	22269066	.	C	T	.	.	MAF_INRAE=21.053;MAF_USDA=20.833
NC_035102.1	22269074	.	A	T	.	.	MAF_INRAE=5.263
NC_035102.1	22269169	.	T	C	.	.	MAF_INRAE=47.368;MAF_USDA=44.048
NC_035102.1	22269289	.	G	A	.	.	MAF_USDA=2.083
NC_035102.1	22269291	.	G	A	.	.	MAF_USDA=2.083
NC_035102.1	22269330	.	C	A	.	.	MAF_USDA=1.667
NC_035102.1	22269331	.	A	T	.	.	MAF_INRAE=21.053;MAF_USDA=17.262
NC_035102.1	22269377	.	C	A	.	.	MAF_USDA=3.571
NC_035102.1	22269382	.	C	T	.	.	MAF_INRAE=42.105;MAF_USDA=16.265
NC_035102.1	22269428	.	C	A	.	.	MAF_USDA=3.614
NC_035102.1	22269485	.	A	G	.	.	MAF_INRAE=5.0
NC_035102.1	22269664	.	C	T	.	.	MAF_INRAE=5.833;MAF_USDA=4.118
NC_035102.1	22269713	.	C	A	.	.	MAF_USDA=1.639
NC_035102.1	22269800	.	A	G	.	.	MAF_INRAE=39.241;MAF_USDA=16.471
NC_035102.1	22269865	.	T	A	.	.	MAF_USDA=2.083
NC_035102.1	22269868	.	A	T	.	.	MAF_USDA=2.083
NC_035102.1	22269873	.	T	C	.	.	MAF_USDA=1.639
NC_035102.1	22269935	.	C	T	.	.	MAF_INRAE=10.833;MAF_USDA=3.279
NC_035102.1	22269942	.	C	A	.	.	MAF_USDA=1.639
NC_035102.1	22269965	.	G	A	.	.	MAF_USDA=4.118
NC_035102.1	22270014	.	T	C	.	.	MAF_INRAE=45.833;MAF_USDA=19.412
NC_035102.1	22270215	.	G	A	.	.	MAF_USDA=2.083
NC_035102.1	22270216	.	G	A	.	.	MAF_INRAE=8.333
NC_035102.1	22270227	.	A	C	.	.	MAF_USDA=1.639
NC_035102.1	22270240	.	G	T	.	.	MAF_INRAE=4.167
NC_035102.1	22270388	.	C	A	.	.	MAF_USDA=1.639
NC_035102.1	22270435	.	T	G	.	.	MAF_INRAE=37.342;MAF_USDA=17.647
NC_035102.1	22270493	.	G	T	.	.	MAF_USDA=6.557
NC_035102.1	22270507	.	T	C	.	.	MAF_INRAE=39.241;MAF_USDA=17.647
NC_035102.1	22270667	.	A	C	.	.	MAF_INRAE=41.772;MAF_USDA=17.059
NC_035102.1	22270677	.	G	T	.	.	MAF_INRAE=4.167;MAF_USDA=2.083
NC_035102.1	22270690	.	G	A	.	.	MAF_INRAE=36.076;MAF_USDA=16.471
NC_035102.1	22270707	.	G	T	.	.	MAF_INRAE=10.833;MAF_USDA=3.279
NC_035102.1	22270739	.	A	G	.	.	MAF_INRAE=39.241;MAF_USDA=18.235
NC_035102.1	22270771	.	T	G	.	.	MAF_USDA=2.083
NC_035102.1	22270833	.	T	C	.	.	MAF_USDA=17.059
NC_035102.1	22270834	.	T	C	.	.	MAF_USDA=20.0
NC_035102.1	22270837	.	C	A	.	.	MAF_USDA=16.471
NC_035102.1	22270838	.	A	C	.	.	MAF_INRAE=32.911;MAF_USDA=38.824
NC_035102.1	22270857	.	C	A	.	.	MAF_INRAE=39.873;MAF_USDA=17.647
NC_035102.1	22270881	.	A	C	.	.	MAF_INRAE=39.241;MAF_USDA=16.471
NC_035102.1	22270932	.	A	T	.	.	MAF_USDA=4.098
NC_035102.1	22270983	.	T	G	.	.	MAF_INRAE=38.608;MAF_USDA=18.824
NC_035102.1	22270985	.	G	T	.	.	MAF_INRAE=44.167;MAF_USDA=19.412
NC_035102.1	22271117	.	C	A	.	.	MAF_USDA=4.918
NC_035102.1	22271137	.	G	C	.	.	MAF_USDA=1.639
NC_035102.1	22271141	.	C	A	.	.	MAF_INRAE=5.833;MAF_USDA=2.941
NC_035102.1	22271144	.	C	A	.	.	MAF_INRAE=10.0;MAF_USDA=3.279
NC_035102.1	22271161	.	G	T	.	.	MAF_INRAE=10.759;MAF_USDA=6.25
NC_035102.1	22271195	.	A	C	.	.	MAF_INRAE=39.241;MAF_USDA=16.393
NC_035102.1	22271197	.	G	T	.	.	MAF_INRAE=5.263
NC_035102.1	22271201	.	G	T	.	.	MAF_USDA=1.639
NC_035102.1	22271215	.	A	C	.	.	MAF_INRAE=5.263;MAF_USDA=4.918
NC_035102.1	22271218	.	G	T	.	.	MAF_INRAE=39.241;MAF_USDA=18.235
NC_035102.1	22271227	.	C	A	.	.	MAF_USDA=4.918
NC_035102.1	22271267	.	A	T	.	.	MAF_USDA=4.098
NC_035102.1	22271419	.	A	T	.	.	MAF_INRAE=4.167
NC_035102.1	22271463	.	T	C	.	.	MAF_INRAE=4.167
NC_035102.1	22271466	.	T	G	.	.	MAF_USDA=1.639
NC_035102.1	22271499	.	G	A	.	.	MAF_INRAE=34.81;MAF_USDA=14.118
NC_035102.1	22271570	.	C	T	.	.	MAF_USDA=1.765
NC_035102.1	22271578	.	T	G	.	.	MAF_USDA=2.083
NC_035102.1	22271580	.	C	A	.	.	MAF_USDA=5.738
NC_035102.1	22271591	.	C	T	.	.	MAF_INRAE=34.81;MAF_USDA=15.294
NC_035102.1	22271750	.	T	A	.	.	MAF_USDA=4.918
NC_035102.1	22271807	.	T	A	.	.	MAF_INRAE=5.263
NC_035102.1	22271840	.	A	T	.	.	MAF_USDA=4.918
NC_035102.1	22271887	.	T	C	.	.	MAF_USDA=1.639
NC_035102.1	22271902	.	A	T	.	.	MAF_INRAE=10.833;MAF_USDA=4.118
NC_035102.1	22271930	.	T	G	.	.	MAF_USDA=2.459
NC_035102.1	22272053	.	G	A	.	.	MAF_INRAE=47.468;MAF_USDA=44.118
NC_035102.1	22272137	.	C	A	.	.	MAF_INRAE=4.167
NC_035102.1	22272213	.	A	C	.	.	MAF_USDA=6.471
NC_035102.1	22272305	.	C	A	.	.	MAF_INRAE=3.333;MAF_USDA=4.098
NC_035102.1	22272306	.	C	A	.	.	MAF_INRAE=3.333;MAF_USDA=4.098
NC_035102.1	22272318	.	C	A	.	.	MAF_USDA=2.083
NC_035102.1	22272334	.	A	T	.	.	MAF_INRAE=15.0;MAF_USDA=3.279
NC_035102.1	22272378	.	A	G	.	.	MAF_INRAE=5.833;MAF_USDA=5.882
NC_035102.1	22272392	.	A	C	.	.	MAF_USDA=4.098
NC_035102.1	22272421	.	C	T	.	.	MAF_INRAE=5.833;MAF_USDA=2.941
NC_035102.1	22272455	.	A	T	.	.	MAF_INRAE=3.333
NC_035102.1	22272485	.	G	A	.	.	MAF_INRAE=31.646;MAF_USDA=14.118
NC_035102.1	22272522	.	A	C	.	.	MAF_INRAE=31.646;MAF_USDA=13.529
NC_035102.1	22272564	.	A	T	.	.	MAF_USDA=2.459
NC_035102.1	22272746	.	T	A	.	.	MAF_INRAE=34.81;MAF_USDA=8.235
NC_035102.1	22272807	.	G	C	.	.	MAF_INRAE=34.81;MAF_USDA=14.706
NC_035102.1	22272867	.	C	T	.	.	MAF_INRAE=4.167
NC_035102.1	22272880	.	A	C	.	.	MAF_INRAE=34.81;MAF_USDA=14.118
NC_035102.1	22272993	.	C	A	.	.	MAF_INRAE=2.5
NC_035102.1	22273045	.	T	C	.	.	MAF_INRAE=4.167
NC_035102.1	22273065	.	T	C	.	.	MAF_INRAE=34.81;MAF_USDA=12.941
NC_035102.1	22273106	.	A	G	.	.	MAF_INRAE=39.241;MAF_USDA=34.706
NC_035102.1	22273167	.	G	A	.	.	MAF_INRAE=5.833;MAF_USDA=4.118
NC_035102.1	22273172	.	A	G	.	.	MAF_INRAE=31.646;MAF_USDA=14.118
NC_035102.1	22273256	.	G	A	.	.	MAF_USDA=4.118
NC_035102.1	22273338	.	G	T	.	.	MAF_USDA=3.279
NC_035102.1	22273374	.	T	G	.	.	MAF_USDA=4.098
NC_035102.1	22273414	.	C	T	.	.	MAF_USDA=4.918
NC_035102.1	22273420	.	A	G	.	.	MAF_USDA=4.098
NC_035102.1	22273422	.	C	T	.	.	MAF_USDA=2.459
NC_035102.1	22273436	.	CCTTTACCG	CCTTTACCA	.	.	MAF_USDA=2.083
NC_035102.1	22273516	.	A	T	.	.	MAF_INRAE=4.167;MAF_USDA=5.738
NC_035102.1	22273522	.	C	T	.	.	MAF_USDA=11.176
NC_035102.1	22273599	.	A	C	.	.	MAF_USDA=1.639
NC_035102.1	22273604	.	T	A	.	.	MAF_INRAE=5.0;MAF_USDA=1.639
NC_035102.1	22273765	.	A	G	.	.	MAF_INRAE=31.013;MAF_USDA=14.118
NC_035102.1	22273793	.	G	C	.	.	MAF_INRAE=5.263
NC_035102.1	22273871	.	C	T	.	.	MAF_USDA=15.882
NC_035102.1	22273931	.	G	T	.	.	MAF_USDA=2.083
NC_035102.1	22273932	.	A	C	.	.	MAF_INRAE=37.342;MAF_USDA=21.765
NC_035102.1	22273935	.	G	T	.	.	MAF_INRAE=5.0;MAF_USDA=7.647
NC_035102.1	22273975	.	C	A	.	.	MAF_USDA=2.083
NC_035102.1	22274018	.	G	A	.	.	MAF_USDA=11.176
NC_035102.1	22274019	.	G	A	.	.	MAF_INRAE=4.167
NC_035102.1	22274225	.	C	A	.	.	MAF_USDA=2.459
NC_035102.1	22274247	.	C	T	.	.	MAF_INRAE=37.342;MAF_USDA=22.941
NC_035102.1	22274369	.	G	A	.	.	MAF_INRAE=34.81;MAF_USDA=22.353
NC_035102.1	22274402	.	C	T	.	.	MAF_USDA=4.098
NC_035102.1	22274415	.	G	A	.	.	MAF_USDA=3.279
NC_035102.1	22274427	.	A	C	.	.	MAF_INRAE=9.167;MAF_USDA=10.588
NC_035102.1	22274555	.	A	T	.	.	MAF_INRAE=31.646;MAF_USDA=14.118
NC_035102.1	22274712	.	T	C	.	.	MAF_INRAE=6.667;MAF_USDA=2.941
NC_035102.1	22274739	.	C	T	.	.	MAF_USDA=1.765
NC_035102.1	22274782	.	C	T	.	.	MAF_INRAE=5.833;MAF_USDA=19.412
NC_035102.1	22274818	.	A	G	.	.	MAF_INRAE=34.81;MAF_USDA=28.824
NC_035102.1	22274870	.	T	G	.	.	MAF_INRAE=2.5
NC_035102.1	22274875	.	C	A	.	.	MAF_INRAE=4.167;MAF_USDA=12.941
NC_035102.1	22275010	.	C	T	.	.	MAF_USDA=4.918
NC_035102.1	22275019	.	T	A	.	.	MAF_INRAE=35.443;MAF_USDA=29.412
NC_035102.1	22275037	.	A	C	.	.	MAF_INRAE=29.747;MAF_USDA=27.059
NC_035102.1	22275041	.	T	G	.	.	MAF_USDA=4.098
NC_035102.1	22275070	.	C	T	.	.	MAF_INRAE=5.833;MAF_USDA=4.706
NC_035102.1	22275097	.	A	T	.	.	MAF_USDA=1.639
NC_035102.1	22275104	.	C	A	.	.	MAF_INRAE=4.167
NC_035102.1	22275240	.	C	T	.	.	MAF_INRAE=16.667;MAF_USDA=14.754
NC_035102.1	22275352	.	C	T	.	.	MAF_INRAE=4.167
NC_035102.1	22275470	.	A	G	.	.	MAF_USDA=44.706
NC_035102.1	22275641	.	G	A	.	.	MAF_USDA=4.098
NC_035102.1	22275691	.	A	G	.	.	MAF_USDA=1.639
NC_035102.1	22275698	.	G	A	.	.	MAF_USDA=5.738
NC_035102.1	22275705	.	T	C	.	.	MAF_USDA=4.098
NC_035102.1	22275733	.	G	A	.	.	MAF_USDA=2.083
NC_035102.1	22275739	.	T	C	.	.	MAF_USDA=8.824
NC_035102.1	22275764	.	C	T	.	.	MAF_USDA=1.639
NC_035102.1	22275769	.	C	T	.	.	MAF_USDA=3.279
NC_035102.1	22275773	.	C	G	.	.	MAF_USDA=4.098
NC_035102.1	22275774	.	G	A	.	.	MAF_INRAE=7.895
NC_035102.1	22275778	.	C	T	.	.	MAF_USDA=3.279
NC_035102.1	22275781	.	G	T	.	.	MAF_USDA=4.098
NC_035102.1	22275792	.	A	G	.	.	MAF_USDA=4.918
NC_035102.1	22275797	.	G	T	.	.	MAF_INRAE=4.167
NC_035102.1	22275813	.	T	C	.	.	MAF_INRAE=30.833;MAF_USDA=46.471
NC_035102.1	22275814	.	G	A	.	.	MAF_INRAE=3.333;MAF_USDA=1.176
NC_035102.1	22275940	.	T	C	.	.	MAF_INRAE=34.177;MAF_USDA=40.588
NC_035102.1	22275962	.	T	C	.	.	MAF_INRAE=5.0;MAF_USDA=14.118
NC_035102.1	22275965	.	A	G	.	.	MAF_INRAE=23.333;MAF_USDA=4.098
NC_035102.1	22275976	.	C	A	.	.	MAF_INRAE=3.333
NC_035102.1	22276011	.	C	T	.	.	MAF_INRAE=3.333
NC_035102.1	22276710	.	A	C	.	.	MAF_USDA=35.976
NC_035102.1	22276714	.	C	T	.	.	MAF_USDA=29.167
NC_035102.1	22276784	.	T	A	.	.	MAF_USDA=38.69
NC_035102.1	22276796	.	TC	TT	.	.	MAF_USDA=29.167
NC_035102.1	22276878	.	A	C	.	.	MAF_USDA=2.083
NC_035102.1	22276938	.	C	T	.	.	MAF_INRAE=3.333;MAF_USDA=8.197
NC_035102.1	22276955	.	C	T	.	.	MAF_INRAE=4.167;MAF_USDA=5.738
NC_035102.1	22277175	.	C	T	.	.	MAF_USDA=2.941
NC_035102.1	22277187	.	T	G	.	.	MAF_USDA=3.279
NC_035102.1	22277219	.	G	C	.	.	MAF_INRAE=14.557;MAF_USDA=14.706
NC_035102.1	22277230	.	T	G	.	.	MAF_INRAE=9.167;MAF_USDA=1.639
NC_035102.1	22277250	.	A	T	.	.	MAF_INRAE=14.557;MAF_USDA=15.294
NC_035102.1	22277273	.	G	T	.	.	MAF_INRAE=29.747;MAF_USDA=20.0
NC_035102.1	22277278	.	T	G	.	.	MAF_INRAE=31.646;MAF_USDA=13.529
NC_035102.1	22277415	.	G	A	.	.	MAF_USDA=1.765
NC_035102.1	22277506	.	G	A	.	.	MAF_USDA=2.459
NC_035102.1	22277665	.	G	T	.	.	MAF_INRAE=3.333;MAF_USDA=9.016
NC_035102.1	22277688	.	A	G	.	.	MAF_USDA=4.118
NC_035102.1	22277714	.	T	C	.	.	MAF_INRAE=17.722;MAF_USDA=18.824
NC_035102.1	22277811	.	C	T	.	.	MAF_INRAE=4.167
NC_035102.1	22277841	.	G	A	.	.	MAF_INRAE=3.333
NC_035102.1	22277935	.	C	A	.	.	MAF_INRAE=29.747;MAF_USDA=20.0
NC_035102.1	22278045	.	G	T	.	.	MAF_INRAE=3.333;MAF_USDA=8.197
NC_035102.1	22278103	.	G	A	.	.	MAF_INRAE=5.0;MAF_USDA=4.098
NC_035102.1	22278104	.	G	C	.	.	MAF_INRAE=5.0;MAF_USDA=4.098
NC_035102.1	22278231	.	C	T	.	.	MAF_INRAE=17.089;MAF_USDA=18.235
NC_035102.1	22278243	.	T	C	.	.	MAF_INRAE=5.0;MAF_USDA=20.0
NC_035102.1	22278259	.	G	A	.	.	MAF_USDA=2.083
NC_035102.1	22278266	.	G	A	.	.	MAF_USDA=4.098
NC_035102.1	22278290	.	C	T	.	.	MAF_INRAE=4.167
NC_035102.1	22278442	.	G	T	.	.	MAF_INRAE=4.167;MAF_USDA=4.706
NC_035102.1	22278462	.	C	T	.	.	MAF_INRAE=31.646;MAF_USDA=13.529
NC_035102.1	22278501	.	C	T	.	.	MAF_INRAE=32.278;MAF_USDA=13.529
NC_035102.1	22278526	.	G	A	.	.	MAF_INRAE=11.667;MAF_USDA=4.167
NC_035102.1	22278567	.	A	G	.	.	MAF_INRAE=4.167
NC_035102.1	22278597	.	C	G	.	.	MAF_INRAE=8.333;MAF_USDA=4.706
NC_035102.1	22278607	.	A	G	.	.	MAF_INRAE=20.253
NC_035102.1	22278611	.	A	T	.	.	MAF_INRAE=16.667
NC_035102.1	22278631	.	A	T	.	.	MAF_INRAE=20.253;MAF_USDA=16.071
NC_035102.1	22278639	.	T	A	.	.	MAF_USDA=2.083
NC_035102.1	22278727	.	A	G	.	.	MAF_INRAE=4.167
NC_035102.1	22282535	.	C	T	.	.	MAF_INRAE=3.333
NC_035102.1	22282620	.	T	G	.	.	MAF_USDA=2.5
NC_035102.1	22282744	.	G	T	.	.	MAF_INRAE=14.557;MAF_USDA=3.571
NC_035102.1	22282773	.	T	G	.	.	MAF_INRAE=17.722;MAF_USDA=17.647
NC_035102.1	22282932	.	G	A	.	.	MAF_INRAE=31.646;MAF_USDA=13.529
NC_035102.1	22282995	.	C	A	.	.	MAF_INRAE=4.167
NC_035102.1	22283069	.	C	T	.	.	MAF_USDA=4.098
NC_035102.1	22283107	.	G	C	.	.	MAF_INRAE=4.167
NC_035102.1	22283128	.	T	G	.	.	MAF_USDA=1.639
NC_035102.1	22283227	.	G	A	.	.	MAF_INRAE=4.167
NC_035102.1	22283313	.	G	A	.	.	MAF_INRAE=4.167;MAF_USDA=14.583
NC_035102.1	22283365	.	A	T	.	.	MAF_INRAE=9.167;MAF_USDA=2.459
NC_035102.1	22283443	.	C	A	.	.	MAF_INRAE=5.833
NC_035102.1	22283473	.	G	A	.	.	MAF_INRAE=6.667
NC_035102.1	22283630	.	G	T	.	.	MAF_USDA=6.25
NC_035102.1	22283647	.	A	T	.	.	MAF_INRAE=4.167;MAF_USDA=4.118
NC_035102.1	22283648	.	T	A	.	.	MAF_INRAE=4.167;MAF_USDA=4.118
NC_035102.1	22283799	.	T	A	.	.	MAF_USDA=3.279
NC_035102.1	22283931	.	C	T	.	.	MAF_INRAE=29.747;MAF_USDA=12.941
NC_035102.1	22284038	.	T	A	.	.	MAF_INRAE=5.833
NC_035102.1	22284045	.	G	A	.	.	MAF_INRAE=1.667
NC_035102.1	22284170	.	G	T	.	.	MAF_INRAE=3.333
NC_035102.1	22284184	.	T	A	.	.	MAF_USDA=2.083
NC_035102.1	22284221	.	A	T	.	.	MAF_USDA=1.639
NC_035102.1	22284308	.	A	G	.	.	MAF_INRAE=20.253;MAF_USDA=12.353
NC_035102.1	22284452	.	G	A	.	.	MAF_USDA=1.639
NC_035102.1	22284523	.	C	T	.	.	MAF_INRAE=31.646;MAF_USDA=14.118
NC_035102.1	22284616	.	C	A	.	.	MAF_INRAE=5.0
NC_035102.1	22284747	.	A	G	.	.	MAF_USDA=1.639
NC_035102.1	22284755	.	G	A	.	.	MAF_INRAE=20.886;MAF_USDA=5.882
NC_035102.1	22284862	.	G	C	.	.	MAF_USDA=8.333
NC_035102.1	22284935	.	G	A	.	.	MAF_INRAE=4.167
NC_035102.1	22284966	.	C	T	.	.	MAF_INRAE=5.833;MAF_USDA=7.738
NC_035102.1	22284971	.	C	A	.	.	MAF_INRAE=5.0;MAF_USDA=2.5
NC_035102.1	22285160	.	A	G	.	.	MAF_INRAE=5.833;MAF_USDA=7.647
NC_035102.1	22285166	.	G	A	.	.	MAF_INRAE=29.747
NC_035102.1	22285167	.	C	A	.	.	MAF_INRAE=32.5
NC_035102.1	22285177	.	G	A	.	.	MAF_INRAE=20.886
NC_035102.1	22285190	.	C	A	.	.	MAF_USDA=2.459
NC_035102.1	22285235	.	A	G	.	.	MAF_USDA=1.639
NC_035102.1	22285266	.	G	A	.	.	MAF_USDA=12.5
NC_035102.1	22285298	.	C	T	.	.	MAF_USDA=5.738
NC_035102.1	22285309	.	T	C	.	.	MAF_USDA=26.667
NC_035102.1	22285335	.	T	G	.	.	MAF_INRAE=47.5
NC_035102.1	22285348	.	A	G	.	.	MAF_INRAE=1.667
NC_035102.1	22285351	.	A	T	.	.	MAF_INRAE=1.667
NC_035102.1	22285365	.	C	A	.	.	MAF_INRAE=10.833;MAF_USDA=22.917
NC_035102.1	22285367	.	C	A	.	.	MAF_INRAE=2.5
NC_035102.1	22285371	.	G	A	.	.	MAF_INRAE=2.5
NC_035102.1	22285385	.	G	A	.	.	MAF_INRAE=1.667
NC_035102.1	22285412	.	G	A	.	.	MAF_INRAE=2.5
NC_035102.1	22285495	.	C	T	.	.	MAF_USDA=6.25
NC_035102.1	22285530	.	A	G	.	.	MAF_INRAE=48.333;MAF_USDA=38.235
NC_035102.1	22285532	.	A	G	.	.	MAF_USDA=26.23
NC_035102.1	22285642	.	C	A	.	.	MAF_USDA=1.639
NC_035102.1	22285653	.	C	T	.	.	MAF_USDA=3.279
NC_035102.1	22285670	.	T	C	.	.	MAF_USDA=2.083
NC_035102.1	22285726	.	C	T	.	.	MAF_INRAE=3.333
NC_035102.1	22285728	.	C	T	.	.	MAF_INRAE=5.0;MAF_USDA=1.639
NC_035102.1	22285742	.	G	T	.	.	MAF_USDA=2.459
NC_035102.1	22285885	.	T	C	.	.	MAF_USDA=2.083
NC_035102.1	22285904	.	T	A	.	.	MAF_INRAE=4.167
NC_035102.1	22285974	.	T	A	.	.	MAF_INRAE=5.0;MAF_USDA=2.459
NC_035102.1	22286045	.	T	G	.	.	MAF_INRAE=14.557;MAF_USDA=9.412
NC_035102.1	22286059	.	T	G	.	.	MAF_USDA=4.706
NC_035102.1	22286099	.	G	T	.	.	MAF_USDA=1.765
NC_035102.1	22286126	.	T	A	.	.	MAF_USDA=1.639
NC_035102.1	22286144	.	C	T	.	.	MAF_INRAE=4.167
NC_035102.1	22286206	.	G	A	.	.	MAF_INRAE=47.468;MAF_USDA=28.824
NC_035102.1	22286311	.	C	T	.	.	MAF_INRAE=11.667;MAF_USDA=13.529
NC_035102.1	22286381	.	A	G	.	.	MAF_INRAE=27.848;MAF_USDA=32.353
NC_035102.1	22286400	.	T	A	.	.	MAF_USDA=1.765
NC_035102.1	22286439	.	G	A	.	.	MAF_USDA=4.098
NC_035102.1	22286447	.	G	C	.	.	MAF_USDA=3.279
NC_035102.1	22286562	.	C	A	.	.	MAF_USDA=1.639
NC_035102.1	22286579	.	G	T	.	.	MAF_USDA=1.639
NC_035102.1	22286592	.	G	A	.	.	MAF_INRAE=4.43
NC_035102.1	22286620	.	C	T	.	.	MAF_INRAE=3.333
NC_035102.1	22286675	.	T	C	.	.	MAF_INRAE=39.241;MAF_USDA=21.176
NC_035102.1	22286752	.	T	C	.	.	MAF_USDA=2.459
NC_035102.1	22286755	.	C	T	.	.	MAF_INRAE=14.557;MAF_USDA=4.706
NC_035102.1	22286762	.	C	A	.	.	MAF_INRAE=7.595;MAF_USDA=9.016
NC_035102.1	22286798	.	G	A	.	.	MAF_INRAE=7.595;MAF_USDA=6.557
NC_035102.1	22286816	.	A	G	.	.	MAF_INRAE=4.167
NC_035102.1	22286824	.	C	T	.	.	MAF_INRAE=3.333
NC_035102.1	22286837	.	T	C	.	.	MAF_INRAE=3.333
NC_035102.1	22286885	.	T	C	.	.	MAF_INRAE=4.43;MAF_USDA=2.459
NC_035102.1	22286911	.	C	T	.	.	MAF_USDA=1.639
NC_035102.1	22286932	.	A	T	.	.	MAF_USDA=2.459
NC_035102.1	22286952	.	T	C	.	.	MAF_INRAE=8.333;MAF_USDA=4.706
NC_035102.1	22286967	.	A	C	.	.	MAF_USDA=3.279
NC_035102.1	22286997	.	T	C	.	.	MAF_INRAE=8.333;MAF_USDA=3.279
NC_035102.1	22287160	.	T	A	.	.	MAF_INRAE=35.443;MAF_USDA=31.176
NC_035102.1	22287169	.	T	C	.	.	MAF_INRAE=39.241;MAF_USDA=21.176
NC_035102.1	22287189	.	C	T	.	.	MAF_INRAE=4.167;MAF_USDA=1.765
NC_035102.1	22287249	.	A	C	.	.	MAF_INRAE=30.38;MAF_USDA=33.529
NC_035102.1	22287271	.	G	A	.	.	MAF_INRAE=37.342;MAF_USDA=41.765
NC_035102.1	22287299	.	A	G	.	.	MAF_INRAE=4.43
NC_035102.1	22287300	.	T	A	.	.	MAF_INRAE=10.127
NC_035102.1	22287302	.	T	A	.	.	MAF_INRAE=4.167
NC_035102.1	22287304	.	T	A	.	.	MAF_INRAE=4.167;MAF_USDA=5.882
NC_035102.1	22287305	.	A	T	.	.	MAF_USDA=2.459
NC_035102.1	22287306	.	T	A	.	.	MAF_INRAE=4.167;MAF_USDA=2.083
NC_035102.1	22287307	.	A	T	.	.	MAF_INRAE=19.62;MAF_USDA=22.917
NC_035102.1	22287319	.	A	G	.	.	MAF_INRAE=5.0;MAF_USDA=2.459
NC_035102.1	22287327	.	C	A	.	.	MAF_USDA=3.279
NC_035102.1	22287469	.	G	A	.	.	MAF_INRAE=20.253;MAF_USDA=6.471
NC_035102.1	22287517	.	T	G	.	.	MAF_USDA=1.639
NC_035102.1	22287759	.	G	A	.	.	MAF_USDA=3.279
NC_035102.1	22287855	.	C	A	.	.	MAF_INRAE=14.557;MAF_USDA=3.529
NC_035102.1	22287920	.	G	A	.	.	MAF_USDA=2.083
NC_035102.1	22287921	.	A	T	.	.	MAF_USDA=2.083
NC_035102.1	22287945	.	G	T	.	.	MAF_INRAE=31.646;MAF_USDA=13.529
NC_035102.1	22287999	.	T	G	.	.	MAF_USDA=4.098
NC_035102.1	22288017	.	A	T	.	.	MAF_INRAE=6.667
NC_035102.1	22288124	.	A	T	.	.	MAF_USDA=1.639
NC_035102.1	22288144	.	A	G	.	.	MAF_INRAE=5.0;MAF_USDA=14.286
NC_035102.1	22288155	.	A	C	.	.	MAF_INRAE=5.0;MAF_USDA=14.458
NC_035102.1	22288186	.	G	T	.	.	MAF_USDA=7.627
NC_035102.1	22288297	.	C	T	.	.	MAF_USDA=4.098
NC_035102.1	22288386	.	A	T	.	.	MAF_USDA=3.279
NC_035102.1	22288508	.	C	T	.	.	MAF_INRAE=34.177;MAF_USDA=14.118
NC_035102.1	22288530	.	T	C	.	.	MAF_USDA=1.639
NC_035102.1	22288660	.	G	A	.	.	MAF_INRAE=14.557;MAF_USDA=10.0
NC_035102.1	22288678	.	G	A	.	.	MAF_USDA=3.529
NC_035102.1	22288682	.	C	T	.	.	MAF_INRAE=33.544;MAF_USDA=14.706
NC_035102.1	22288740	.	G	C	.	.	MAF_INRAE=4.167;MAF_USDA=5.294
NC_035102.1	22288768	.	G	A	.	.	MAF_USDA=1.639
NC_035102.1	22288779	.	C	G	.	.	MAF_USDA=5.738
NC_035102.1	22288818	.	C	T	.	.	MAF_USDA=1.639
NC_035102.1	22288852	.	C	T	.	.	MAF_USDA=2.083
NC_035102.1	22288854	.	G	A	.	.	MAF_USDA=3.279
NC_035102.1	22288887	.	A	C	.	.	MAF_INRAE=47.468;MAF_USDA=30.588
NC_035102.1	22288908	.	G	C	.	.	MAF_INRAE=5.833;MAF_USDA=2.941
NC_035102.1	22288919	.	C	T	.	.	MAF_INRAE=48.734;MAF_USDA=23.529
NC_035102.1	22288927	.	C	T	.	.	MAF_USDA=3.529
NC_035102.1	22288980	.	G	A	.	.	MAF_USDA=1.639
NC_035102.1	22289109	.	G	A	.	.	MAF_INRAE=5.0;MAF_USDA=5.294
NC_035102.1	22289247	.	C	G	.	.	MAF_INRAE=22.152;MAF_USDA=5.294
NC_035102.1	22289325	.	G	A	.	.	MAF_USDA=4.918
NC_035102.1	22289471	.	C	T	.	.	MAF_USDA=1.639
NC_035102.1	22289547	.	C	T	.	.	MAF_USDA=1.639
NC_035102.1	22289562	.	C	T	.	.	MAF_INRAE=48.734;MAF_USDA=23.529
NC_035102.1	22289631	.	C	T	.	.	MAF_INRAE=5.0;MAF_USDA=4.762
NC_035102.1	22289640	.	C	T	.	.	MAF_INRAE=34.177;MAF_USDA=17.262
NC_035102.1	22289738	.	T	C	.	.	MAF_USDA=2.459
NC_035102.1	22289879	.	A	T	.	.	MAF_USDA=25.882
NC_035102.1	22289881	.	T	C	.	.	MAF_USDA=25.882
NC_035102.1	22289882	.	T	A,C	.	.	MAF_INRAE=10.833;MAF_USDA=27.647
NC_035102.1	22289883	.	C	G	.	.	MAF_USDA=28.235
NC_035102.1	22289912	.	G	A	.	.	MAF_USDA=2.083
NC_035102.1	22289918	.	G	A	.	.	MAF_INRAE=24.684;MAF_USDA=7.059
NC_035102.1	22289954	.	G	A	.	.	MAF_INRAE=5.833;MAF_USDA=2.941
NC_035102.1	22289974	.	T	C	.	.	MAF_INRAE=39.241;MAF_USDA=21.176
NC_035102.1	22289987	.	C	T	.	.	MAF_USDA=3.279
NC_035102.1	22289994	.	T	G	.	.	MAF_INRAE=10.0;MAF_USDA=9.412
NC_035102.1	22290008	.	A	C	.	.	MAF_INRAE=34.177;MAF_USDA=39.412
NC_035102.1	22290032	.	G	C	.	.	MAF_INRAE=33.544;MAF_USDA=31.765
NC_035102.1	22290084	.	C	T	.	.	MAF_INRAE=39.241;MAF_USDA=22.941
NC_035102.1	22290115	.	C	T	.	.	MAF_USDA=1.765
NC_035102.1	22290125	.	G	A	.	.	MAF_INRAE=39.873;MAF_USDA=35.294
NC_035102.1	22290133	.	T	A	.	.	MAF_INRAE=39.873;MAF_USDA=34.706
NC_035102.1	22290227	.	A	G	.	.	MAF_INRAE=47.5;MAF_USDA=47.917
NC_035102.1	22290266	.	C	T	.	.	MAF_INRAE=12.5;MAF_USDA=29.762
NC_035102.1	22290274	.	G	A	.	.	MAF_INRAE=5.833;MAF_USDA=2.976
NC_035102.1	22290305	.	T	G	.	.	MAF_USDA=1.639
NC_035102.1	22290440	.	C	T	.	.	MAF_USDA=4.098
NC_035102.1	22290469	.	C	T	.	.	MAF_USDA=4.118
NC_035102.1	22290611	.	T	A	.	.	MAF_USDA=2.083
NC_035102.1	22290668	.	C	A	.	.	MAF_INRAE=3.333;MAF_USDA=2.459
NC_035102.1	22290768	.	T	G	.	.	MAF_INRAE=5.0;MAF_USDA=3.279
NC_035102.1	22290791	.	C	A	.	.	MAF_USDA=4.098
NC_035102.1	22290806	.	C	A	.	.	MAF_USDA=1.667
NC_035102.1	22290810	.	G	A	.	.	MAF_USDA=2.5
NC_035102.1	22290871	.	T	G	.	.	MAF_USDA=8.333
NC_035102.1	22291075	.	A	G	.	.	MAF_USDA=2.459
NC_035102.1	22291132	.	C	T	.	.	MAF_INRAE=5.0;MAF_USDA=8.235
NC_035102.1	22291139	.	A	G	.	.	MAF_INRAE=34.177;MAF_USDA=17.059
NC_035102.1	22291168	.	G	T	.	.	MAF_INRAE=2.5
NC_035102.1	22291270	.	G	T	.	.	MAF_USDA=1.639
NC_035102.1	22291278	.	G	T	.	.	MAF_INRAE=14.557;MAF_USDA=5.882
NC_035102.1	22291282	.	G	T	.	.	MAF_INRAE=33.544;MAF_USDA=11.176
NC_035102.1	22291285	.	A	T	.	.	MAF_USDA=4.098
NC_035102.1	22291290	.	A	G	.	.	MAF_INRAE=32.911;MAF_USDA=11.176
NC_035102.1	22291294	.	C	T	.	.	MAF_INRAE=37.5;MAF_USDA=14.118
NC_035102.1	22291302	.	A	G	.	.	MAF_INRAE=33.544;MAF_USDA=13.529
NC_035102.1	22291323	.	T	C	.	.	MAF_INRAE=33.544;MAF_USDA=13.529
NC_035102.1	22291435	.	A	T	.	.	MAF_INRAE=32.911;MAF_USDA=13.529
NC_035102.1	22291500	.	C	T	.	.	MAF_INRAE=31.646;MAF_USDA=14.118
NC_035102.1	22291502	.	A	G	.	.	MAF_INRAE=10.833;MAF_USDA=17.059
NC_035102.1	22291520	.	A	C	.	.	MAF_INRAE=34.177;MAF_USDA=13.529
NC_035102.1	22291615	.	G	T	.	.	MAF_INRAE=5.833
NC_035102.1	22291705	.	A	T	.	.	MAF_USDA=1.639
NC_035102.1	22291713	.	G	A	.	.	MAF_USDA=1.639
NC_035102.1	22291719	.	A	G	.	.	MAF_INRAE=27.215;MAF_USDA=16.667
NC_035102.1	22291722	.	C	T	.	.	MAF_INRAE=30.0
NC_035102.1	22291728	.	C	T	.	.	MAF_INRAE=27.215
NC_035102.1	22291736	.	A	G	.	.	MAF_USDA=2.083
NC_035102.1	22291739	.	G	C	.	.	MAF_INRAE=28.481;MAF_USDA=10.241
NC_035102.1	22291757	.	G	T	.	.	MAF_INRAE=29.114;MAF_USDA=10.119
NC_035102.1	22291758	.	T	G	.	.	MAF_INRAE=32.5;MAF_USDA=10.119
NC_035102.1	22291760	.	G	T	.	.	MAF_INRAE=32.5;MAF_USDA=10.119
NC_035102.1	22291777	.	G	A	.	.	MAF_USDA=2.083
NC_035102.1	22291794	.	A	T	.	.	MAF_INRAE=34.177;MAF_USDA=12.353
NC_035102.1	22291809	.	T	G	.	.	MAF_USDA=2.459
NC_035102.1	22291887	.	T	G	.	.	MAF_INRAE=3.333
NC_035102.1	22291931	.	C	A	.	.	MAF_USDA=2.083
NC_035102.1	22292069	.	G	T	.	.	MAF_INRAE=21.053
NC_035102.1	22292070	.	A	G	.	.	MAF_INRAE=4.167
NC_035102.1	22292072	.	A	T	.	.	MAF_USDA=14.118
NC_035102.1	22292148	.	T	A	.	.	MAF_INRAE=2.5
NC_035102.1	22292168	.	A	T	.	.	MAF_INRAE=21.053;MAF_USDA=12.295
NC_035102.1	22292176	.	A	C	.	.	MAF_INRAE=21.053;MAF_USDA=13.934
NC_035102.1	22292184	.	T	A	.	.	MAF_INRAE=21.053;MAF_USDA=11.475
NC_035102.1	22292230	.	C	T	.	.	MAF_INRAE=28.481;MAF_USDA=9.836
NC_035102.1	22292275	.	A	C	.	.	MAF_USDA=2.459
NC_035102.1	22292300	.	T	G	.	.	MAF_INRAE=30.38;MAF_USDA=9.016
NC_035102.1	22292345	.	C	T	.	.	MAF_INRAE=21.053;MAF_USDA=14.118
NC_035102.1	22292350	.	C	A	.	.	MAF_INRAE=5.0;MAF_USDA=4.098
NC_035102.1	22292470	.	G	A	.	.	MAF_INRAE=3.333
NC_035102.1	22292479	.	A	T	.	.	MAF_INRAE=13.333;MAF_USDA=3.279
NC_035102.1	22292480	.	C	T	.	.	MAF_INRAE=13.333;MAF_USDA=2.459
NC_035102.1	22292505	.	C	T	.	.	MAF_INRAE=11.667
NC_035102.1	22292586	.	G	A	.	.	MAF_INRAE=50.0;MAF_USDA=3.279
NC_035102.1	22292604	.	A	T	.	.	MAF_USDA=4.098
NC_035102.1	22292630	.	G	A	.	.	MAF_INRAE=5.0;MAF_USDA=2.459
NC_035102.1	22292638	.	G	T	.	.	MAF_USDA=4.918
NC_035102.1	22292710	.	G	A	.	.	MAF_INRAE=34.177;MAF_USDA=14.118
NC_035102.1	22292755	.	G	A	.	.	MAF_INRAE=5.833;MAF_USDA=2.941
NC_035102.1	22292761	.	A	T	.	.	MAF_INRAE=37.342;MAF_USDA=15.294
NC_035102.1	22292808	.	G	T	.	.	MAF_USDA=7.059
NC_035102.1	22292832	.	C	T	.	.	MAF_USDA=4.918
NC_035102.1	22293019	.	C	T	.	.	MAF_INRAE=31.646;MAF_USDA=14.706
NC_035102.1	22293080	.	T	A	.	.	MAF_INRAE=16.667;MAF_USDA=15.882
NC_035102.1	22293125	.	C	A	.	.	MAF_USDA=2.083
NC_035102.1	22293222	.	C	T	.	.	MAF_INRAE=31.646;MAF_USDA=14.706
NC_035102.1	22293245	.	C	A	.	.	MAF_INRAE=31.646;MAF_USDA=14.706
NC_035102.1	22293253	.	C	T	.	.	MAF_INRAE=3.333
NC_035102.1	22293268	.	G	T	.	.	MAF_USDA=3.279
NC_035102.1	22293315	.	T	A	.	.	MAF_USDA=3.529
NC_035102.1	22293324	.	G	A	.	.	MAF_USDA=4.918
NC_035102.1	22293360	.	A	G	.	.	MAF_USDA=3.529
NC_035102.1	22293426	.	A	T	.	.	MAF_INRAE=5.833;MAF_USDA=2.976
NC_035102.1	22293654	.	C	G,T	.	.	MAF_INRAE=3.333;MAF_USDA=5.294
NC_035102.1	22293680	.	G	A	.	.	MAF_USDA=1.639
NC_035102.1	22293686	.	G	A	.	.	MAF_USDA=4.918
NC_035102.1	22293842	.	C	A	.	.	MAF_INRAE=5.833
NC_035102.1	22293860	.	C	T	.	.	MAF_INRAE=3.333
NC_035102.1	22293906	.	G	C	.	.	MAF_INRAE=3.333
NC_035102.1	22293990	.	G	T	.	.	MAF_INRAE=10.759;MAF_USDA=17.647
NC_035102.1	22293993	.	G	A	.	.	MAF_INRAE=5.833;MAF_USDA=3.529
NC_035102.1	22294009	.	G	A	.	.	MAF_INRAE=31.646;MAF_USDA=14.118
NC_035102.1	22294130	.	G	A	.	.	MAF_USDA=4.918
NC_035102.1	22294141	.	C	T	.	.	MAF_INRAE=3.333
NC_035102.1	22294152	.	C	A	.	.	MAF_USDA=4.098
NC_035102.1	22294995	.	G	T	.	.	MAF_USDA=4.118
NC_035102.1	22295389	.	G	T	.	.	MAF_INRAE=31.646;MAF_USDA=14.706
NC_035102.1	22295415	.	A	C	.	.	MAF_INRAE=27.215;MAF_USDA=22.941
NC_035102.1	22295426	.	G	C	.	.	MAF_USDA=12.353
NC_035102.1	22295461	.	A	G	.	.	MAF_USDA=5.738
NC_035102.1	22295466	.	G	A	.	.	MAF_INRAE=5.833
NC_035102.1	22295468	.	A	C	.	.	MAF_USDA=25.0
NC_035102.1	22295541	.	A	C	.	.	MAF_INRAE=3.333
NC_035102.1	22295545	.	A	G	.	.	MAF_INRAE=8.333;MAF_USDA=27.647
NC_035102.1	22295589	.	C	T	.	.	MAF_USDA=4.918
NC_035102.1	22295691	.	C	T	.	.	MAF_INRAE=4.167
NC_035102.1	22295708	.	C	T	.	.	MAF_USDA=5.738
NC_035102.1	22295723	.	G	A	.	.	MAF_USDA=1.639
NC_035102.1	22295734	.	G	A	.	.	MAF_INRAE=36.076;MAF_USDA=29.412
NC_035102.1	22295950	.	T	C	.	.	MAF_USDA=8.235
NC_035102.1	22296025	.	C	T	.	.	MAF_INRAE=4.167
NC_035102.1	22296026	.	GCA	GCG	.	.	MAF_USDA=25.0
NC_035102.1	22296120	.	A	G	.	.	MAF_INRAE=14.557;MAF_USDA=18.235
NC_035102.1	22296175	.	C	A	.	.	MAF_USDA=4.098
NC_035102.1	22296383	.	G	A	.	.	MAF_INRAE=46.203;MAF_USDA=48.824
NC_035102.1	22296446	.	C	T	.	.	MAF_USDA=5.738
NC_035102.1	22296504	.	T	A	.	.	MAF_INRAE=5.0;MAF_USDA=14.706
NC_035102.1	22296505	.	T	A	.	.	MAF_INRAE=5.0;MAF_USDA=14.706
NC_035102.1	22296577	.	T	C	.	.	MAF_INRAE=3.333;MAF_USDA=12.353
NC_035102.1	22296588	.	G	A	.	.	MAF_USDA=8.235
NC_035102.1	22296608	.	T	A	.	.	MAF_USDA=6.557
NC_035102.1	22296622	.	G	C	.	.	MAF_INRAE=3.333
NC_035102.1	22296684	.	G	A	.	.	MAF_INRAE=6.667
NC_035102.1	22296748	.	C	T	.	.	MAF_USDA=3.279
NC_035102.1	22296940	.	T	C	.	.	MAF_INRAE=32.278;MAF_USDA=14.118
NC_035102.1	22297264	.	T	A	.	.	MAF_USDA=3.279
NC_035102.1	22297271	.	G	A	.	.	MAF_INRAE=14.557;MAF_USDA=24.706
NC_035102.1	22297284	.	A	G	.	.	MAF_INRAE=3.333;MAF_USDA=4.918
NC_035102.1	22297310	.	G	T	.	.	MAF_USDA=1.639
NC_035102.1	22297416	.	G	A	.	.	MAF_INRAE=5.833;MAF_USDA=2.941
NC_035102.1	22297484	.	C	A	.	.	MAF_INRAE=5.833;MAF_USDA=11.667
NC_035102.1	22297523	.	T	C	.	.	MAF_USDA=4.918
NC_035102.1	22297588	.	G	T	.	.	MAF_INRAE=25.316;MAF_USDA=6.548
NC_035102.1	22297589	.	A	G	.	.	MAF_INRAE=4.167;MAF_USDA=4.167
NC_035102.1	22297595	.	C	T	.	.	MAF_INRAE=4.167;MAF_USDA=4.918
NC_035102.1	22297612	.	A	C	.	.	MAF_USDA=4.918
NC_035102.1	22297622	.	T	A	.	.	MAF_INRAE=4.167;MAF_USDA=4.098
NC_035102.1	22297630	.	A	G	.	.	MAF_USDA=2.459
NC_035102.1	22297649	.	T	C	.	.	MAF_USDA=4.098
NC_035102.1	22297650	.	C	G	.	.	MAF_INRAE=4.167;MAF_USDA=3.529
NC_035102.1	22297796	.	C	T	.	.	MAF_USDA=5.738
NC_035102.1	22297801	.	C	A	.	.	MAF_INRAE=5.833;MAF_USDA=10.0
NC_035102.1	22297802	.	C	A	.	.	MAF_INRAE=5.833;MAF_USDA=10.0
NC_035102.1	22297816	.	T	C	.	.	MAF_INRAE=4.167;MAF_USDA=9.016
NC_035102.1	22297821	.	C	A	.	.	MAF_INRAE=5.833;MAF_USDA=4.118
NC_035102.1	22297822	.	C	A	.	.	MAF_INRAE=5.833;MAF_USDA=4.118
NC_035102.1	22297893	.	C	G	.	.	MAF_USDA=7.647
NC_035102.1	22297922	.	C	A	.	.	MAF_USDA=2.459
NC_035102.1	22297967	.	T	G	.	.	MAF_INRAE=41.139;MAF_USDA=40.0
NC_035102.1	22297970	.	C	T	.	.	MAF_USDA=5.738
NC_035102.1	22298101	.	C	T	.	.	MAF_USDA=25.0
NC_035102.1	22298156	.	C	T	.	.	MAF_INRAE=5.0;MAF_USDA=4.098
NC_035102.1	22298167	.	G	A	.	.	MAF_USDA=2.083
NC_035102.1	22298450	.	C	T	.	.	MAF_USDA=6.557
NC_035102.1	22298518	.	T	C	.	.	MAF_INRAE=18.987;MAF_USDA=18.75
NC_035102.1	22298534	.	A	C	.	.	MAF_INRAE=16.667;MAF_USDA=19.412
NC_035102.1	22298600	.	G	A	.	.	MAF_INRAE=6.667;MAF_USDA=15.574
NC_035102.1	22298605	.	G	A	.	.	MAF_INRAE=10.759;MAF_USDA=2.941
NC_035102.1	22298791	.	A	G	.	.	MAF_INRAE=3.797;MAF_USDA=13.69
NC_035102.1	22298812	.	G	T	.	.	MAF_INRAE=22.152;MAF_USDA=35.882
NC_035102.1	22299088	.	C	T	.	.	MAF_INRAE=14.557;MAF_USDA=27.647
NC_035102.1	22299090	.	T	C	.	.	MAF_INRAE=33.333;MAF_USDA=41.176
NC_035102.1	22299098	.	T	G	.	.	MAF_INRAE=14.557;MAF_USDA=27.059
NC_035102.1	22299100	.	C	T	.	.	MAF_INRAE=10.833;MAF_USDA=27.059
NC_035102.1	22299105	.	G	C	.	.	MAF_USDA=4.706
NC_035102.1	22299252	.	A	G	.	.	MAF_INRAE=14.557;MAF_USDA=4.706
NC_035102.1	22299278	.	T	A	.	.	MAF_INRAE=4.167
NC_035102.1	22299350	.	G	A	.	.	MAF_INRAE=25.949;MAF_USDA=7.647
NC_035102.1	22299412	.	G	A	.	.	MAF_INRAE=32.278;MAF_USDA=14.118
NC_035102.1	22299414	.	T	C	.	.	MAF_INRAE=5.833;MAF_USDA=15.882
NC_035102.1	22299480	.	G	T,A	.	.	MAF_INRAE=3.333;MAF_USDA=3.279
NC_035102.1	22299498	.	C	T	.	.	MAF_USDA=9.412
NC_035102.1	22299508	.	A	T	.	.	MAF_USDA=6.25
NC_035102.1	22299554	.	T	C	.	.	MAF_INRAE=21.053;MAF_USDA=12.941
NC_035102.1	22299555	.	C	T	.	.	MAF_USDA=12.941
NC_035102.1	22299570	.	A	T	.	.	MAF_USDA=10.417
NC_035102.1	22299745	.	C	T	.	.	MAF_INRAE=10.127;MAF_USDA=9.412
NC_035102.1	22299826	.	C	T	.	.	MAF_INRAE=5.0;MAF_USDA=8.197
NC_035102.1	22300031	.	A	T	.	.	MAF_INRAE=3.333
NC_035102.1	22300038	.	T	C	.	.	MAF_INRAE=37.5;MAF_USDA=44.118
NC_035102.1	22300073	.	A	T	.	.	MAF_INRAE=31.646;MAF_USDA=16.471
NC_035102.1	22300098	.	G	A	.	.	MAF_USDA=2.083
NC_035102.1	22300156	.	A	T	.	.	MAF_USDA=12.5
NC_035102.1	22300353	.	G	T	.	.	MAF_INRAE=3.333;MAF_USDA=7.317
NC_035102.1	22300428	.	C	T	.	.	MAF_INRAE=16.667;MAF_USDA=18.824
NC_035102.1	22300458	.	C	T	.	.	MAF_USDA=25.0
NC_035102.1	22300507	.	C	A	.	.	MAF_USDA=8.235
NC_035102.1	22300531	.	T	G	.	.	MAF_INRAE=7.595
NC_035102.1	22300632	.	G	A	.	.	MAF_INRAE=5.833;MAF_USDA=4.706
NC_035102.1	22300676	.	C	G	.	.	MAF_USDA=1.639
NC_035102.1	22300717	.	C	T	.	.	MAF_INRAE=5.0;MAF_USDA=2.941
NC_035102.1	22300789	.	T	A	.	.	MAF_INRAE=4.167;MAF_USDA=12.941
NC_035102.1	22300959	.	C	T	.	.	MAF_INRAE=3.333
NC_035102.1	22301093	.	G	A	.	.	MAF_INRAE=4.43
NC_035102.1	22301132	.	G	A	.	.	MAF_USDA=1.639
NC_035102.1	22301148	.	A	C	.	.	MAF_INRAE=4.167
NC_035102.1	22301241	.	G	T	.	.	MAF_USDA=1.639
NC_035102.1	22301313	.	C	T	.	.	MAF_INRAE=4.167
NC_035102.1	22301343	.	C	T	.	.	MAF_INRAE=4.167
NC_035102.1	22301347	.	G	A	.	.	MAF_USDA=2.083
NC_035102.1	22301420	.	G	A	.	.	MAF_INRAE=5.0;MAF_USDA=2.459
NC_035102.1	22301596	.	C	T	.	.	MAF_USDA=2.083
NC_035102.1	22301632	.	G	A	.	.	MAF_INRAE=4.167
NC_035102.1	22301704	.	G	T	.	.	MAF_USDA=3.279
NC_035102.1	22301759	.	C	T	.	.	MAF_INRAE=10.759;MAF_USDA=4.118
NC_035102.1	22301799	.	G	A	.	.	MAF_INRAE=23.333;MAF_USDA=14.706
NC_035102.1	22301888	.	G	A	.	.	MAF_USDA=1.639
NC_035102.1	22301967	.	C	A	.	.	MAF_INRAE=4.167
NC_035102.1	22302013	.	G	A	.	.	MAF_INRAE=5.833;MAF_USDA=3.279
NC_035102.1	22302079	.	T	A	.	.	MAF_INRAE=10.0;MAF_USDA=21.765
NC_035102.1	22302117	.	T	C	.	.	MAF_INRAE=10.833;MAF_USDA=21.765
NC_035102.1	22302279	.	T	A	.	.	MAF_USDA=4.918
NC_035102.1	22302564	.	G	A	.	.	MAF_INRAE=5.0;MAF_USDA=5.738
NC_035102.1	22302584	.	C	T	.	.	MAF_USDA=1.639
NC_035102.1	22302610	.	A	G	.	.	MAF_INRAE=4.43
NC_035102.1	22302674	.	A	G	.	.	MAF_INRAE=5.0
NC_035102.1	22302716	.	G	A	.	.	MAF_INRAE=4.43
NC_035102.1	22302777	.	C	A	.	.	MAF_USDA=4.918
NC_035102.1	22302791	.	A	T	.	.	MAF_INRAE=20.253;MAF_USDA=24.118
NC_035102.1	22302827	.	T	C	.	.	MAF_INRAE=10.833;MAF_USDA=22.619
NC_035102.1	22303043	.	G	A	.	.	MAF_INRAE=4.43
NC_035102.1	22303058	.	T	C	.	.	MAF_INRAE=5.833;MAF_USDA=9.016
NC_035102.1	22303087	.	C	G	.	.	MAF_INRAE=5.833
NC_035102.1	22303092	.	T	G	.	.	MAF_USDA=8.333
NC_035102.1	22303094	.	C	G	.	.	MAF_USDA=8.333
NC_035102.1	22303095	.	A	C	.	.	MAF_USDA=8.333
NC_035102.1	22303096	.	C	T	.	.	MAF_USDA=8.333
NC_035102.1	22303127	.	C	T	.	.	MAF_INRAE=31.646;MAF_USDA=16.667
NC_035102.1	22303223	.	C	A	.	.	MAF_USDA=4.098
NC_035102.1	22303288	.	C	T	.	.	MAF_USDA=1.176
NC_035102.1	22303360	.	C	T	.	.	MAF_INRAE=22.152;MAF_USDA=22.917
NC_035102.1	22303361	.	G	T	.	.	MAF_USDA=22.917
NC_035102.1	22303375	.	C	T	.	.	MAF_USDA=2.459
NC_035102.1	22303377	.	G	A	.	.	MAF_INRAE=25.949;MAF_USDA=12.353
NC_035102.1	22303487	.	T	G	.	.	MAF_INRAE=5.0;MAF_USDA=16.471
NC_035102.1	22303526	.	G	A	.	.	MAF_USDA=8.824
NC_035102.1	22303558	.	G	A	.	.	MAF_USDA=4.918
NC_035102.1	22303654	.	A	T	.	.	MAF_INRAE=4.167
NC_035102.1	22303668	.	G	C	.	.	MAF_USDA=3.279
NC_035102.1	22303678	.	G	A	.	.	MAF_INRAE=5.0;MAF_USDA=1.639
NC_035102.1	22303714	.	G	A	.	.	MAF_USDA=1.639
NC_035102.1	22303739	.	T	G	.	.	MAF_INRAE=17.722
NC_035102.1	22303758	.	C	T	.	.	MAF_USDA=1.765
NC_035102.1	22303759	.	G	A	.	.	MAF_INRAE=27.5;MAF_USDA=21.765
NC_035102.1	22303785	.	T	G	.	.	MAF_INRAE=26.582;MAF_USDA=23.529
NC_035102.1	22303870	.	C	T	.	.	MAF_INRAE=14.557;MAF_USDA=4.706
NC_035102.1	22303913	.	C	T	.	.	MAF_USDA=1.639
NC_035102.1	22303938	.	G	T	.	.	MAF_USDA=1.639
NC_035102.1	22304032	.	C	T	.	.	MAF_INRAE=5.0;MAF_USDA=1.639
NC_035102.1	22304222	.	A	G	.	.	MAF_INRAE=5.0;MAF_USDA=1.639
NC_035102.1	22304310	.	A	C	.	.	MAF_USDA=8.235
NC_035102.1	22304356	.	T	G	.	.	MAF_INRAE=3.333
NC_035102.1	22304374	.	C	T	.	.	MAF_USDA=11.765
NC_035102.1	22304510	.	G	T	.	.	MAF_INRAE=17.722;MAF_USDA=5.294
NC_035102.1	22304511	.	A	C	.	.	MAF_INRAE=10.0;MAF_USDA=5.294
NC_035102.1	22304526	.	A	G	.	.	MAF_USDA=2.941
NC_035102.1	22304527	.	G	T	.	.	MAF_INRAE=32.911;MAF_USDA=14.118
NC_035102.1	22304655	.	G	A	.	.	MAF_INRAE=18.333;MAF_USDA=8.824
NC_035102.1	22304738	.	G	A	.	.	MAF_INRAE=14.557;MAF_USDA=4.706
NC_035102.1	22304974	.	T	G	.	.	MAF_INRAE=11.667;MAF_USDA=6.471
NC_035102.1	22305102	.	A	G	.	.	MAF_INRAE=4.167
NC_035102.1	22305157	.	A	G	.	.	MAF_USDA=2.459
NC_035102.1	22305274	.	T	G	.	.	MAF_USDA=3.279
NC_035102.1	22305516	.	G	A	.	.	MAF_INRAE=5.0;MAF_USDA=4.098
NC_035102.1	22305540	.	C	T	.	.	MAF_INRAE=21.519;MAF_USDA=7.647
NC_035102.1	22305572	.	G	A	.	.	MAF_INRAE=21.519;MAF_USDA=17.059
NC_035102.1	22305575	.	G	T	.	.	MAF_INRAE=6.329
NC_035102.1	22305586	.	G	T	.	.	MAF_USDA=1.639
NC_035102.1	22305620	.	T	C	.	.	MAF_INRAE=24.051;MAF_USDA=21.176
NC_035102.1	22305651	.	T	C	.	.	MAF_INRAE=36.667;MAF_USDA=49.412
NC_035102.1	22305789	.	T	C	.	.	MAF_INRAE=5.263
NC_035102.1	22305886	.	G	A	.	.	MAF_INRAE=4.43
NC_035102.1	22305923	.	T	C	.	.	MAF_USDA=4.706
NC_035102.1	22305935	.	C	A	.	.	MAF_USDA=5.294
NC_035102.1	22305961	.	C	T	.	.	MAF_USDA=1.639
NC_035102.1	22306007	.	G	T	.	.	MAF_USDA=3.279
NC_035102.1	22306018	.	T	A	.	.	MAF_INRAE=47.5;MAF_USDA=43.75
NC_035102.1	22306020	.	T	A	.	.	MAF_USDA=8.197
NC_035102.1	22306025	.	A	G	.	.	MAF_INRAE=5.263
NC_035102.1	22306036	.	G	T	.	.	MAF_INRAE=4.167
NC_035102.1	22306037	.	G	A	.	.	MAF_INRAE=4.167
NC_035102.1	22306038	.	C	A	.	.	MAF_USDA=2.459
NC_035102.1	22306211	.	T	C	.	.	MAF_INRAE=49.367;MAF_USDA=45.882
NC_035102.1	22306250	.	C	T	.	.	MAF_USDA=5.294
NC_035102.1	22306514	.	G	T	.	.	MAF_USDA=1.639
NC_035102.1	22306747	.	A	C	.	.	MAF_INRAE=4.167
NC_035102.1	22306888	.	T	A	.	.	MAF_USDA=2.459
NC_035102.1	22306889	.	G	T	.	.	MAF_INRAE=5.0;MAF_USDA=15.294
NC_035102.1	22306915	.	C	T	.	.	MAF_USDA=2.083
NC_035102.1	22306961	.	G	A	.	.	MAF_USDA=2.083
NC_035102.1	22306969	.	A	T	.	.	MAF_INRAE=4.43
NC_035102.1	22306989	.	C	A	.	.	MAF_INRAE=4.43;MAF_USDA=12.5
NC_035102.1	22307068	.	G	A	.	.	MAF_INRAE=5.0;MAF_USDA=16.393
NC_035102.1	22307238	.	T	A	.	.	MAF_INRAE=19.167;MAF_USDA=7.647
NC_035102.1	22307250	.	T	A	.	.	MAF_INRAE=4.43;MAF_USDA=1.765
NC_035102.1	22307253	.	T	C	.	.	MAF_INRAE=4.167;MAF_USDA=1.765
NC_035102.1	22307279	.	C	T	.	.	MAF_USDA=8.333
NC_035102.1	22307743	.	A	G	.	.	MAF_INRAE=5.0;MAF_USDA=15.574
NC_035102.1	22307802	.	G	T	.	.	MAF_INRAE=5.0;MAF_USDA=4.098
NC_035102.1	22307803	.	A	G	.	.	MAF_INRAE=5.0;MAF_USDA=4.098
NC_035102.1	22307867	.	T	C	.	.	MAF_INRAE=5.263
NC_035102.1	22308057	.	T	C	.	.	MAF_INRAE=4.43
NC_035102.1	22308179	.	C	T	.	.	MAF_USDA=2.459
NC_035102.1	22308286	.	C	A	.	.	MAF_USDA=4.098
NC_035102.1	22308303	.	A	T	.	.	MAF_USDA=4.098
NC_035102.1	22308396	.	G	A	.	.	MAF_INRAE=14.557;MAF_USDA=8.333
NC_035102.1	22308410	.	T	A	.	.	MAF_INRAE=44.937;MAF_USDA=45.294
NC_035102.1	22308472	.	A	G	.	.	MAF_INRAE=11.667;MAF_USDA=6.471
NC_035102.1	22308538	.	G	A	.	.	MAF_USDA=9.412
NC_035102.1	22308610	.	A	G	.	.	MAF_INRAE=4.167
NC_035102.1	22308742	.	A	C	.	.	MAF_USDA=3.279
NC_035102.1	22308758	.	A	G	.	.	MAF_USDA=3.279
NC_035102.1	22308783	.	G	A	.	.	MAF_INRAE=2.5
NC_035102.1	22308790	.	C	T	.	.	MAF_INRAE=25.0;MAF_USDA=26.471
NC_035102.1	22308808	.	A	C	.	.	MAF_INRAE=3.333;MAF_USDA=10.588
NC_035102.1	22308927	.	G	A	.	.	MAF_INRAE=31.646;MAF_USDA=13.529
NC_035102.1	22308995	.	T	G	.	.	MAF_USDA=2.459
NC_035102.1	22309024	.	T	G	.	.	MAF_USDA=6.557
NC_035102.1	22309048	.	G	A	.	.	MAF_INRAE=13.291;MAF_USDA=10.588
NC_035102.1	22309088	.	A	C	.	.	MAF_USDA=4.098
NC_035102.1	22309095	.	C	A	.	.	MAF_INRAE=43.038;MAF_USDA=34.118
NC_035102.1	22309099	.	A	G	.	.	MAF_USDA=4.706
NC_035102.1	22309111	.	G	T	.	.	MAF_INRAE=31.667;MAF_USDA=48.235
NC_035102.1	22309217	.	G	A	.	.	MAF_USDA=4.098
NC_035102.1	22309292	.	G	T	.	.	MAF_USDA=2.459
NC_035102.1	22309537	.	C	T	.	.	MAF_USDA=4.918
NC_035102.1	22309701	.	G	C	.	.	MAF_USDA=7.059
NC_035102.1	22309819	.	G	C	.	.	MAF_INRAE=36.709;MAF_USDA=42.353
NC_035102.1	22309826	.	A	C	.	.	MAF_USDA=5.833
NC_035102.1	22309912	.	T	G	.	.	MAF_INRAE=14.557;MAF_USDA=3.529
NC_035102.1	22309957	.	T	C	.	.	MAF_USDA=2.083
NC_035102.1	22310021	.	A	G	.	.	MAF_INRAE=31.646;MAF_USDA=12.941
NC_035102.1	22310050	.	G	A	.	.	MAF_INRAE=3.333
NC_035102.1	22310100	.	T	G	.	.	MAF_USDA=1.639
NC_035102.1	22310159	.	G	A	.	.	MAF_USDA=3.279
NC_035102.1	22310183	.	A	C	.	.	MAF_USDA=1.639
NC_035102.1	22310252	.	A	G	.	.	MAF_INRAE=10.759;MAF_USDA=3.529
NC_035102.1	22310266	.	A	G	.	.	MAF_USDA=8.824
NC_035102.1	22310349	.	G	A	.	.	MAF_INRAE=5.0
NC_035102.1	22310364	.	A	C	.	.	MAF_INRAE=13.333
NC_035102.1	22310377	.	T	C	.	.	MAF_USDA=12.353
NC_035102.1	22310512	.	C	T	.	.	MAF_INRAE=31.013;MAF_USDA=13.529
NC_035102.1	22310549	.	G	T	.	.	MAF_USDA=4.918
NC_035102.1	22310671	.	A	T	.	.	MAF_INRAE=5.0;MAF_USDA=9.016
NC_035102.1	22310686	.	T	A	.	.	MAF_INRAE=4.167
NC_035102.1	22310727	.	C	G	.	.	MAF_INRAE=13.333;MAF_USDA=7.647
NC_035102.1	22310740	.	C	A	.	.	MAF_INRAE=25.316;MAF_USDA=30.588
NC_035102.1	22310760	.	A	C	.	.	MAF_USDA=9.836
NC_035102.1	22310875	.	T	A	.	.	MAF_USDA=16.667
NC_035102.1	22310877	.	C	A	.	.	MAF_USDA=16.667
NC_035102.1	22310878	.	T	C	.	.	MAF_USDA=16.667
NC_035102.1	22310892	.	G	T	.	.	MAF_INRAE=3.333
NC_035102.1	22310949	.	A	T	.	.	MAF_USDA=5.882
NC_035102.1	22310982	.	A	G	.	.	MAF_USDA=2.459
NC_035102.1	22310989	.	T	A	.	.	MAF_USDA=2.459
NC_035102.1	22311016	.	T	C	.	.	MAF_USDA=1.639
NC_035102.1	22311136	.	G	T	.	.	MAF_USDA=5.738
NC_035102.1	22311150	.	A	T	.	.	MAF_INRAE=35.443;MAF_USDA=37.059
NC_035102.1	22311197	.	A	G	.	.	MAF_INRAE=18.354;MAF_USDA=12.941
NC_035102.1	22311207	.	C	A	.	.	MAF_USDA=3.279
NC_035102.1	22311216	.	A	G	.	.	MAF_INRAE=10.0;MAF_USDA=5.882
NC_035102.1	22311230	.	T	G	.	.	MAF_INRAE=17.089;MAF_USDA=18.824
NC_035102.1	22311235	.	T	A	.	.	MAF_INRAE=3.333
NC_035102.1	22311266	.	G	C	.	.	MAF_INRAE=5.0;MAF_USDA=14.118
NC_035102.1	22311279	.	A	C	.	.	MAF_INRAE=43.038;MAF_USDA=46.471
NC_035102.1	22311303	.	A	T	.	.	MAF_INRAE=35.443;MAF_USDA=16.471
NC_035102.1	22311309	.	T	C	.	.	MAF_USDA=9.412
NC_035102.1	22311314	.	T	G	.	.	MAF_USDA=4.098
NC_035102.1	22311316	.	C	G	.	.	MAF_INRAE=15.19;MAF_USDA=24.118
NC_035102.1	22311317	.	A	G	.	.	MAF_INRAE=19.167;MAF_USDA=24.118
NC_035102.1	22311346	.	C	A	.	.	MAF_INRAE=4.167
NC_035102.1	22311348	.	T	A	.	.	MAF_INRAE=10.0;MAF_USDA=25.294
NC_035102.1	22311504	.	G	C	.	.	MAF_INRAE=25.316;MAF_USDA=31.765
NC_035102.1	22311513	.	G	A	.	.	MAF_USDA=5.738
NC_035102.1	22311574	.	G	T	.	.	MAF_USDA=5.738
NC_035102.1	22311586	.	A	G	.	.	MAF_INRAE=5.0;MAF_USDA=7.377
NC_035102.1	22311693	.	T	A	.	.	MAF_INRAE=10.759;MAF_USDA=3.529
NC_035102.1	22311835	.	A	C	.	.	MAF_USDA=1.667
NC_035102.1	22311836	.	A	T	.	.	MAF_USDA=5.357
NC_035102.1	22311858	.	G	A	.	.	MAF_USDA=13.69
NC_035102.1	22311861	.	C	T	.	.	MAF_USDA=5.833
NC_035102.1	22312008	.	G	A	.	.	MAF_INRAE=13.333;MAF_USDA=4.706
NC_035102.1	22312041	.	G	A	.	.	MAF_INRAE=10.0;MAF_USDA=2.941
NC_035102.1	22312049	.	G	A	.	.	MAF_USDA=3.529
NC_035102.1	22312111	.	T	C	.	.	MAF_INRAE=14.557;MAF_USDA=26.471
NC_035102.1	22312112	.	G	A	.	.	MAF_INRAE=5.833;MAF_USDA=26.471
NC_035102.1	22312122	.	G	A	.	.	MAF_USDA=4.918
NC_035102.1	22312278	.	A	G	.	.	MAF_USDA=2.459
NC_035102.1	22312397	.	C	A	.	.	MAF_USDA=2.083
NC_035102.1	22312416	.	A	T	.	.	MAF_INRAE=48.734;MAF_USDA=37.647
NC_035102.1	22312522	.	T	C	.	.	MAF_INRAE=13.333;MAF_USDA=5.882
NC_035102.1	22312605	.	G	T	.	.	MAF_INRAE=31.013;MAF_USDA=12.353
NC_035102.1	22312615	.	T	G	.	.	MAF_INRAE=41.139;MAF_USDA=19.412
NC_035102.1	22312634	.	C	G	.	.	MAF_USDA=1.639
NC_035102.1	22312724	.	A	C	.	.	MAF_INRAE=10.0;MAF_USDA=8.235
NC_035102.1	22312730	.	T	C	.	.	MAF_INRAE=13.333;MAF_USDA=4.118
NC_035102.1	22312820	.	A	C	.	.	MAF_INRAE=10.0;MAF_USDA=8.235
NC_035102.1	22312929	.	T	A	.	.	MAF_USDA=4.918
NC_035102.1	22312987	.	T	G	.	.	MAF_INRAE=35.443;MAF_USDA=49.412
NC_035102.1	22313039	.	C	A	.	.	MAF_INRAE=14.557;MAF_USDA=17.647
NC_035102.1	22313040	.	G	A	.	.	MAF_INRAE=3.333
NC_035102.1	22313049	.	C	T	.	.	MAF_INRAE=14.557;MAF_USDA=17.647
NC_035102.1	22313202	.	T	C	.	.	MAF_USDA=4.706
NC_035102.1	22313334	.	C	T	.	.	MAF_USDA=2.459
NC_035102.1	22313491	.	C	A	.	.	MAF_INRAE=14.557;MAF_USDA=4.118
NC_035102.1	22313630	.	C	A	.	.	MAF_INRAE=5.833
NC_035102.1	22313680	.	C	T	.	.	MAF_INRAE=3.333
NC_035102.1	22313686	.	C	A	.	.	MAF_INRAE=10.0;MAF_USDA=5.882
NC_035102.1	22313688	.	G	A	.	.	MAF_INRAE=10.0;MAF_USDA=5.882
NC_035102.1	22313693	.	G	C	.	.	MAF_INRAE=3.333
NC_035102.1	22313918	.	A	G	.	.	MAF_INRAE=10.759;MAF_USDA=7.377
NC_035102.1	22314015	.	C	A	.	.	MAF_INRAE=10.759;MAF_USDA=3.529
NC_035102.1	22314065	.	G	A	.	.	MAF_INRAE=17.089;MAF_USDA=21.765
NC_035102.1	22314124	.	A	G	.	.	MAF_INRAE=14.557;MAF_USDA=18.824
NC_035102.1	22314190	.	T	A	.	.	MAF_USDA=1.639
NC_035102.1	22314197	.	A	G	.	.	MAF_USDA=3.279
NC_035102.1	22314228	.	A	C	.	.	MAF_USDA=1.639
NC_035102.1	22314236	.	T	C	.	.	MAF_INRAE=3.333
NC_035102.1	22314267	.	T	C	.	.	MAF_USDA=2.083
NC_035102.1	22314286	.	T	C	.	.	MAF_USDA=1.639
NC_035102.1	22314298	.	G	A	.	.	MAF_INRAE=5.833;MAF_USDA=5.882
NC_035102.1	22314301	.	G	A	.	.	MAF_USDA=1.639
NC_035102.1	22314322	.	C	T	.	.	MAF_USDA=11.475
NC_035102.1	22314325	.	G	A	.	.	MAF_USDA=13.934
NC_035102.1	22314327	.	G	A	.	.	MAF_USDA=1.639
NC_035102.1	22314333	.	C	T	.	.	MAF_USDA=1.639
NC_035102.1	22314335	.	C	A	.	.	MAF_USDA=11.765
NC_035102.1	22314343	.	T	G	.	.	MAF_USDA=1.639
NC_035102.1	22314357	.	T	A	.	.	MAF_USDA=1.639
NC_035102.1	22314408	.	A	G	.	.	MAF_INRAE=17.089;MAF_USDA=21.765
NC_035102.1	22314470	.	A	T	.	.	MAF_INRAE=14.557;MAF_USDA=18.235
NC_035102.1	22314614	.	A	G	.	.	MAF_USDA=2.459
NC_035102.1	22314689	.	A	C	.	.	MAF_USDA=1.639
NC_035102.1	22314806	.	T	G	.	.	MAF_INRAE=17.722;MAF_USDA=11.475
NC_035102.1	22314925	.	C	G	.	.	MAF_USDA=12.941
NC_035102.1	22315067	.	A	C	.	.	MAF_INRAE=46.835;MAF_USDA=27.647
NC_035102.1	22315080	.	T	G	.	.	MAF_INRAE=17.722;MAF_USDA=21.176
NC_035102.1	22315168	.	G	C	.	.	MAF_INRAE=28.481;MAF_USDA=42.353
NC_035102.1	22315180	.	C	T	.	.	MAF_INRAE=24.684;MAF_USDA=30.588
NC_035102.1	22315184	.	A	G	.	.	MAF_INRAE=5.833;MAF_USDA=5.294
NC_035102.1	22315188	.	G	A	.	.	MAF_USDA=2.459
NC_035102.1	22315201	.	G	A	.	.	MAF_USDA=2.353
NC_035102.1	22315379	.	T	C	.	.	MAF_INRAE=6.667;MAF_USDA=4.118
NC_035102.1	22315407	.	C	T	.	.	MAF_INRAE=17.722;MAF_USDA=22.353
NC_035102.1	22315433	.	A	C	.	.	MAF_USDA=1.639
NC_035102.1	22315624	.	C	A	.	.	MAF_INRAE=14.557;MAF_USDA=5.882
NC_035102.1	22315644	.	G	T	.	.	MAF_USDA=4.098
NC_035102.1	22315716	.	T	C	.	.	MAF_INRAE=9.167;MAF_USDA=12.353
NC_035102.1	22315783	.	A	G	.	.	MAF_INRAE=3.333
NC_035102.1	22315799	.	A	G	.	.	MAF_INRAE=46.835;MAF_USDA=40.0
NC_035102.1	22315853	.	A	T	.	.	MAF_INRAE=15.833;MAF_USDA=20.588
NC_035102.1	22315862	.	C	T	.	.	MAF_INRAE=48.101;MAF_USDA=41.765
NC_035102.1	22315967	.	T	G	.	.	MAF_INRAE=14.557;MAF_USDA=4.762
NC_035102.1	22316034	.	A	T	.	.	MAF_INRAE=41.772;MAF_USDA=45.882
NC_035102.1	22316046	.	C	A	.	.	MAF_INRAE=16.456;MAF_USDA=8.333
NC_035102.1	22316047	.	A	G	.	.	MAF_INRAE=20.0;MAF_USDA=10.714
NC_035102.1	22316055	.	T	G	.	.	MAF_USDA=4.098
NC_035102.1	22316062	.	T	C	.	.	MAF_INRAE=36.709;MAF_USDA=34.118
NC_035102.1	22316084	.	G	A	.	.	MAF_INRAE=3.333;MAF_USDA=3.448
NC_035102.1	22316163	.	G	A	.	.	MAF_USDA=7.927
NC_035102.1	22316991	.	A	T	.	.	MAF_INRAE=7.5;MAF_USDA=4.819
NC_035102.1	22316997	.	T	C	.	.	MAF_USDA=5.357
NC_035102.1	22317056	.	G	T	.	.	MAF_INRAE=47.368;MAF_USDA=47.917
NC_035102.1	22317131	.	T	G	.	.	MAF_INRAE=9.167;MAF_USDA=37.647
NC_035102.1	22317156	.	C	A	.	.	MAF_INRAE=36.709;MAF_USDA=23.81
NC_035102.1	22317165	.	G	T	.	.	MAF_USDA=12.5
NC_035102.1	22317189	.	C	T	.	.	MAF_INRAE=13.291;MAF_USDA=1.765
NC_035102.1	22317255	.	T	A,C	.	.	MAF_INRAE=5.833;MAF_USDA=10.417
NC_035102.1	22317287	.	T	A	.	.	MAF_INRAE=44.937;MAF_USDA=27.059
NC_035102.1	22317359	.	C	A	.	.	MAF_INRAE=8.333;MAF_USDA=10.0
NC_035102.1	22317363	.	T	C	.	.	MAF_INRAE=8.333;MAF_USDA=9.412
NC_035102.1	22317364	.	G	T	.	.	MAF_INRAE=8.333;MAF_USDA=9.412
NC_035102.1	22317421	.	G	A	.	.	MAF_USDA=4.918
NC_035102.1	22317479	.	G	T	.	.	MAF_USDA=1.667
NC_035102.1	22317484	.	G	A	.	.	MAF_INRAE=9.167;MAF_USDA=5.357
NC_035102.1	22317517	.	C	T	.	.	MAF_INRAE=31.013;MAF_USDA=13.095
NC_035102.1	22317574	.	T	C	.	.	MAF_USDA=8.333
NC_035102.1	22317604	.	G	A	.	.	MAF_USDA=4.167
NC_035102.1	22317612	.	G	T	.	.	MAF_USDA=31.25
NC_035102.1	22317618	.	T	G	.	.	MAF_USDA=22.917
NC_035102.1	22317624	.	A	T	.	.	MAF_USDA=10.417
NC_035102.1	22317632	.	A	C	.	.	MAF_USDA=20.833
NC_035102.1	22317641	.	C	T	.	.	MAF_USDA=10.417
NC_035102.1	22317642	.	C	T	.	.	MAF_USDA=10.417
NC_035102.1	22317722	.	G	T	.	.	MAF_USDA=29.167
NC_035102.1	22317734	.	G	A	.	.	MAF_USDA=4.167
NC_035102.1	22317756	.	A	T	.	.	MAF_USDA=4.167
NC_035102.1	22317816	.	A	T	.	.	MAF_USDA=31.25
NC_035102.1	22317832	.	G	T	.	.	MAF_USDA=10.417
NC_035102.1	22317846	.	A	G	.	.	MAF_USDA=4.167
NC_035102.1	22317870	.	C	T	.	.	MAF_USDA=39.583
NC_035102.1	22317929	.	A	C	.	.	MAF_USDA=4.167
NC_035102.1	22318051	.	A	T	.	.	MAF_USDA=29.167
NC_035102.1	22318145	.	C	T	.	.	MAF_USDA=14.583
NC_035102.1	22318146	.	C	T	.	.	MAF_USDA=14.583
NC_035102.1	22318153	.	A	T	.	.	MAF_USDA=14.583
NC_035102.1	22318232	.	G	A	.	.	MAF_USDA=4.167
NC_035102.1	22318251	.	C	T	.	.	MAF_USDA=12.5
NC_035102.1	22318356	.	A	T	.	.	MAF_USDA=10.417
NC_035102.1	22318358	.	G	T	.	.	MAF_USDA=14.583
NC_035102.1	22318380	.	G	C	.	.	MAF_USDA=39.583
NC_035102.1	22318389	.	G	T	.	.	MAF_USDA=6.25
NC_035102.1	22318394	.	G	T	.	.	MAF_USDA=14.583
NC_035102.1	22318470	.	C	A	.	.	MAF_USDA=1.639
NC_035102.1	22318527	.	G	C	.	.	MAF_USDA=32.353
NC_035102.1	22318554	.	A	C	.	.	MAF_USDA=17.059
NC_035102.1	22318567	.	T	A	.	.	MAF_INRAE=11.392;MAF_USDA=8.333
NC_035102.1	22318573	.	C	A	.	.	MAF_INRAE=9.167;MAF_USDA=4.762
NC_035102.1	22318597	.	A	C	.	.	MAF_USDA=7.738
NC_035102.1	22318628	.	G	C	.	.	MAF_USDA=7.143
NC_035102.1	22318634	.	G	A	.	.	MAF_USDA=8.333
NC_035102.1	22318683	.	A	G	.	.	MAF_USDA=8.235
NC_035102.1	22318686	.	C	T	.	.	MAF_USDA=3.279
NC_035102.1	22318702	.	G	A	.	.	MAF_USDA=2.083
NC_035102.1	22318712	.	C	T	.	.	MAF_INRAE=5.0;MAF_USDA=6.471
NC_035102.1	22318812	.	C	T	.	.	MAF_INRAE=9.167;MAF_USDA=9.412
NC_035102.1	22318838	.	T	C	.	.	MAF_INRAE=8.333;MAF_USDA=8.824
NC_035102.1	22318843	.	T	C	.	.	MAF_USDA=4.098
NC_035102.1	22318855	.	G	C	.	.	MAF_USDA=2.083
NC_035102.1	22318894	.	A	G	.	.	MAF_USDA=8.824
NC_035102.1	22318905	.	G	A	.	.	MAF_INRAE=36.709;MAF_USDA=25.882
NC_035102.1	22318972	.	T	A	.	.	MAF_USDA=2.941
NC_035102.1	22319020	.	A	C	.	.	MAF_INRAE=40.0;MAF_USDA=25.294
NC_035102.1	22319057	.	G	A	.	.	MAF_INRAE=25.0;MAF_USDA=11.765
NC_035102.1	22319071	.	A	G	.	.	MAF_INRAE=40.0;MAF_USDA=24.706
NC_035102.1	22319081	.	T	C	.	.	MAF_INRAE=40.0;MAF_USDA=24.706
NC_035102.1	22319089	.	G	C	.	.	MAF_USDA=11.765
NC_035102.1	22319113	.	T	A	.	.	MAF_USDA=8.235
NC_035102.1	22319173	.	C	T	.	.	MAF_INRAE=4.167
NC_035102.1	22319218	.	C	T	.	.	MAF_INRAE=9.167;MAF_USDA=8.824
NC_035102.1	22319219	.	G	A	.	.	MAF_USDA=18.824
NC_035102.1	22319272	.	A	G	.	.	MAF_INRAE=5.833
NC_035102.1	22319321	.	T	G	.	.	MAF_INRAE=5.833
NC_035102.1	22319351	.	T	G	.	.	MAF_INRAE=10.759;MAF_USDA=3.529
NC_035102.1	22319353	.	C	T	.	.	MAF_INRAE=1.667
NC_035102.1	22319375	.	C	T	.	.	MAF_INRAE=1.667
NC_035102.1	22319379	.	A	G	.	.	MAF_INRAE=1.667
NC_035102.1	22319382	.	G	A	.	.	MAF_INRAE=1.667
NC_035102.1	22319388	.	G	A	.	.	MAF_INRAE=3.333
NC_035102.1	22319396	.	G	A	.	.	MAF_INRAE=1.667
NC_035102.1	22319402	.	G	T	.	.	MAF_INRAE=1.667
NC_035102.1	22319409	.	G	A	.	.	MAF_INRAE=1.667
NC_035102.1	22319417	.	C	T	.	.	MAF_INRAE=5.833
NC_035102.1	22319436	.	G	A	.	.	MAF_INRAE=2.5
NC_035102.1	22319441	.	G	A	.	.	MAF_INRAE=3.333;MAF_USDA=25.0
NC_035102.1	22319473	.	A	G	.	.	MAF_INRAE=1.667
NC_035102.1	22319474	.	G	C	.	.	MAF_USDA=13.115
NC_035102.1	22319487	.	A	G,C	.	.	MAF_INRAE=1.667;MAF_USDA=15.882
NC_035102.1	22319507	.	C	T	.	.	MAF_USDA=2.459
NC_035102.1	22319544	.	G	A	.	.	MAF_USDA=2.083
NC_035102.1	22319569	.	G	A	.	.	MAF_INRAE=5.833
NC_035102.1	22319741	.	C	A	.	.	MAF_INRAE=14.557;MAF_USDA=4.706
NC_035102.1	22319762	.	C	T	.	.	MAF_INRAE=2.5
NC_035102.1	22319763	.	G	A	.	.	MAF_USDA=2.941
NC_035102.1	22319812	.	G	A	.	.	MAF_INRAE=10.0;MAF_USDA=8.333
NC_035102.1	22319815	.	G	A	.	.	MAF_INRAE=10.0
NC_035102.1	22319836	.	T	C	.	.	MAF_INRAE=10.0;MAF_USDA=7.377
NC_035102.1	22319844	.	G	C	.	.	MAF_USDA=1.639
NC_035102.1	22319884	.	C	T	.	.	MAF_INRAE=1.667
NC_035102.1	22319887	.	C	T	.	.	MAF_USDA=5.882
NC_035102.1	22319888	.	G	A	.	.	MAF_INRAE=34.167;MAF_USDA=11.176
NC_035102.1	22319989	.	T	C	.	.	MAF_USDA=10.0
NC_035102.1	22319990	.	G	A	.	.	MAF_INRAE=25.833;MAF_USDA=11.176
NC_035102.1	22320000	.	T	C	.	.	MAF_USDA=3.279
NC_035102.1	22320085	.	T	C	.	.	MAF_INRAE=10.0;MAF_USDA=16.471
NC_035102.1	22320086	.	G	A	.	.	MAF_USDA=5.882
NC_035102.1	22320116	.	T	C	.	.	MAF_INRAE=9.167;MAF_USDA=8.824
NC_035102.1	22320162	.	G	A	.	.	MAF_USDA=14.706
NC_035102.1	22320230	.	G	A	.	.	MAF_USDA=2.083
NC_035102.1	22320234	.	C	T	.	.	MAF_INRAE=31.646;MAF_USDA=14.118
NC_035102.1	22320259	.	G	A	.	.	MAF_INRAE=9.167;MAF_USDA=5.357
NC_035102.1	22320347	.	C	A	.	.	MAF_USDA=8.235
NC_035102.1	22320572	.	C	A	.	.	MAF_INRAE=14.557;MAF_USDA=4.706
NC_035102.1	22320580	.	A	T	.	.	MAF_INRAE=5.833;MAF_USDA=6.471
NC_035102.1	22320588	.	C	A	.	.	MAF_INRAE=14.557;MAF_USDA=8.333
NC_035102.1	22320598	.	A	G	.	.	MAF_INRAE=13.333;MAF_USDA=5.357
NC_035102.1	22320666	.	T	C	.	.	MAF_INRAE=5.833
NC_035102.1	22320718	.	A	T	.	.	MAF_INRAE=9.167
NC_035102.1	22320751	.	G	A	.	.	MAF_INRAE=24.167;MAF_USDA=17.857
NC_035102.1	22320834	.	C	A	.	.	MAF_INRAE=10.127;MAF_USDA=6.471
NC_035102.1	22320845	.	C	T	.	.	MAF_USDA=1.639
NC_035102.1	22320865	.	T	G	.	.	MAF_USDA=1.639
NC_035102.1	22320878	.	A	G	.	.	MAF_USDA=3.279
NC_035102.1	22320972	.	C	T	.	.	MAF_INRAE=9.167;MAF_USDA=9.412
NC_035102.1	22321007	.	T	G	.	.	MAF_INRAE=18.354;MAF_USDA=23.529
NC_035102.1	22321061	.	A	C	.	.	MAF_USDA=2.941
NC_035102.1	22321169	.	A	C	.	.	MAF_INRAE=5.833
NC_035102.1	22321304	.	A	G	.	.	MAF_INRAE=9.167;MAF_USDA=8.824
NC_035102.1	22321358	.	A	C	.	.	MAF_INRAE=43.038;MAF_USDA=16.471
NC_035102.1	22321413	.	C	A	.	.	MAF_USDA=1.639
NC_035102.1	22321458	.	A	T	.	.	MAF_USDA=2.459
NC_035102.1	22321537	.	A	T	.	.	MAF_USDA=2.083
NC_035102.1	22321555	.	G	A	.	.	MAF_USDA=1.639
NC_035102.1	22321578	.	C	A	.	.	MAF_INRAE=10.759;MAF_USDA=7.059
NC_035102.1	22321600	.	T	A	.	.	MAF_USDA=3.279
NC_035102.1	22321640	.	C	G	.	.	MAF_INRAE=13.291;MAF_USDA=1.639
NC_035102.1	22321654	.	A	G	.	.	MAF_USDA=5.882
NC_035102.1	22321676	.	G	A	.	.	MAF_USDA=5.882
NC_035102.1	22321677	.	G	C	.	.	MAF_USDA=43.75
NC_035102.1	22321738	.	C	T	.	.	MAF_INRAE=37.975;MAF_USDA=22.941
NC_035102.1	22321742	.	G	A	.	.	MAF_INRAE=38.608;MAF_USDA=15.882
NC_035102.1	22321750	.	G	A	.	.	MAF_INRAE=10.0;MAF_USDA=5.882
NC_035102.1	22321754	.	A	G	.	.	MAF_INRAE=10.0;MAF_USDA=17.059
NC_035102.1	22321756	.	C	T	.	.	MAF_INRAE=5.0;MAF_USDA=4.098
NC_035102.1	22321800	.	T	G	.	.	MAF_INRAE=9.167;MAF_USDA=9.412
NC_035102.1	22321841	.	C	T	.	.	MAF_USDA=8.235
NC_035102.1	22321890	.	A	G	.	.	MAF_USDA=7.647
NC_035102.1	22321956	.	T	C	.	.	MAF_INRAE=43.038;MAF_USDA=30.0
NC_035102.1	22322050	.	A	G	.	.	MAF_USDA=8.235
NC_035102.1	22322051	.	T	G	.	.	MAF_INRAE=17.722;MAF_USDA=16.471
NC_035102.1	22322076	.	T	C	.	.	MAF_USDA=1.639
NC_035102.1	22322095	.	G	A	.	.	MAF_INRAE=31.646;MAF_USDA=18.235
NC_035102.1	22322097	.	T	A	.	.	MAF_INRAE=17.722;MAF_USDA=45.294
NC_035102.1	22322103	.	T	A	.	.	MAF_INRAE=10.127;MAF_USDA=6.471
NC_035102.1	22322115	.	T	C	.	.	MAF_USDA=1.639
NC_035102.1	22322142	.	A	C	.	.	MAF_USDA=1.639
NC_035102.1	22322165	.	T	C	.	.	MAF_USDA=1.639
NC_035102.1	22322226	.	T	C	.	.	MAF_INRAE=5.063;MAF_USDA=6.471
NC_035102.1	22322261	.	G	T	.	.	MAF_INRAE=43.038;MAF_USDA=25.882
NC_035102.1	22322275	.	G	A	.	.	MAF_INRAE=10.0;MAF_USDA=9.412
NC_035102.1	22322276	.	T	G	.	.	MAF_INRAE=10.759;MAF_USDA=7.059
NC_035102.1	22322303	.	T	A	.	.	MAF_INRAE=25.316;MAF_USDA=48.824
NC_035102.1	22322306	.	T	A	.	.	MAF_USDA=9.412
NC_035102.1	22322339	.	C	G	.	.	MAF_USDA=4.118
NC_035102.1	22322344	.	T	C	.	.	MAF_USDA=10.0
NC_035102.1	22322370	.	C	T	.	.	MAF_USDA=1.176
NC_035102.1	22322407	.	A	G	.	.	MAF_USDA=4.118
NC_035102.1	22322471	.	C	A	.	.	MAF_INRAE=22.152
NC_035102.1	22322472	.	A	T	.	.	MAF_INRAE=27.5
NC_035102.1	22322530	.	A	G	.	.	MAF_USDA=3.279
NC_035102.1	22322531	.	G	T	.	.	MAF_USDA=3.279
NC_035102.1	22322532	.	A	C	.	.	MAF_USDA=3.279
NC_035102.1	22322744	.	T	C	.	.	MAF_USDA=9.167
NC_035102.1	22322795	.	C	T	.	.	MAF_INRAE=9.167;MAF_USDA=4.118
NC_035102.1	22322829	.	G	A	.	.	MAF_INRAE=32.278;MAF_USDA=21.765
NC_035102.1	22322848	.	A	T	.	.	MAF_INRAE=10.0;MAF_USDA=5.294
NC_035102.1	22322856	.	G	A	.	.	MAF_INRAE=25.316;MAF_USDA=30.0
NC_035102.1	22322881	.	A	C	.	.	MAF_INRAE=31.013;MAF_USDA=25.294
NC_035102.1	22322889	.	C	A	.	.	MAF_INRAE=10.759;MAF_USDA=6.471
NC_035102.1	22322973	.	T	C	.	.	MAF_INRAE=4.167
NC_035102.1	22323025	.	A	T	.	.	MAF_INRAE=4.167
NC_035102.1	22323055	.	A	C	.	.	MAF_INRAE=25.949;MAF_USDA=32.353
NC_035102.1	22323075	.	T	A	.	.	MAF_INRAE=48.734;MAF_USDA=30.0
NC_035102.1	22323086	.	C	A	.	.	MAF_USDA=1.639
NC_035102.1	22323113	.	T	C	.	.	MAF_USDA=2.459
NC_035102.1	22323119	.	C	T	.	.	MAF_USDA=9.412
NC_035102.1	22323120	.	G	A	.	.	MAF_INRAE=48.734;MAF_USDA=29.412
NC_035102.1	22323156	.	A	C	.	.	MAF_USDA=7.059
NC_035102.1	22323228	.	G	T	.	.	MAF_USDA=1.639
NC_035102.1	22323267	.	G	T	.	.	MAF_INRAE=9.167;MAF_USDA=5.738
NC_035102.1	22323284	.	A	C	.	.	MAF_INRAE=10.0;MAF_USDA=10.0
NC_035102.1	22323342	.	C	T	.	.	MAF_INRAE=2.5;MAF_USDA=7.377
NC_035102.1	22323359	.	G	A	.	.	MAF_INRAE=5.833;MAF_USDA=2.941
NC_035102.1	22323364	.	C	G	.	.	MAF_INRAE=48.734;MAF_USDA=28.235
NC_035102.1	22323376	.	T	A	.	.	MAF_USDA=1.639
NC_035102.1	22323433	.	C	T	.	.	MAF_INRAE=5.833;MAF_USDA=2.459
NC_035102.1	22323445	.	A	T	.	.	MAF_USDA=1.639
NC_035102.1	22323466	.	C	A	.	.	MAF_USDA=1.639
NC_035102.1	22323500	.	C	T	.	.	MAF_INRAE=5.833;MAF_USDA=2.459
NC_035102.1	22323511	.	A	C	.	.	MAF_USDA=3.279
NC_035102.1	22323538	.	A	G	.	.	MAF_INRAE=4.167
NC_035102.1	22323562	.	G	T	.	.	MAF_INRAE=3.333
NC_035102.1	22323584	.	A	T	.	.	MAF_INRAE=36.709;MAF_USDA=36.471
NC_035102.1	22323595	.	T	A	.	.	MAF_INRAE=5.063;MAF_USDA=7.647
NC_035102.1	22323634	.	C	A	.	.	MAF_INRAE=41.139;MAF_USDA=34.118
NC_035102.1	22323717	.	G	A	.	.	MAF_INRAE=5.833;MAF_USDA=2.459
NC_035102.1	22323750	.	C	T	.	.	MAF_INRAE=48.101;MAF_USDA=47.917
NC_035102.1	22323751	.	T	G	.	.	MAF_USDA=41.667
NC_035102.1	22323797	.	C	A	.	.	MAF_USDA=12.5
NC_035102.1	22323843	.	T	A	.	.	MAF_INRAE=9.167;MAF_USDA=4.918
NC_035102.1	22323872	.	G	A	.	.	MAF_USDA=1.639
NC_035102.1	22323873	.	A	G	.	.	MAF_USDA=8.824
NC_035102.1	22323906	.	A	G	.	.	MAF_INRAE=14.557;MAF_USDA=5.294
NC_035102.1	22323936	.	A	T	.	.	MAF_INRAE=9.167;MAF_USDA=4.098
NC_035102.1	22323990	.	G	T	.	.	MAF_INRAE=10.526
NC_035102.1	22324081	.	C	T	.	.	MAF_USDA=1.639
NC_035102.1	22324170	.	G	A	.	.	MAF_USDA=1.176
NC_035102.1	22324224	.	C	A	.	.	MAF_INRAE=5.833;MAF_USDA=2.459
NC_035102.1	22324228	.	G	A	.	.	MAF_INRAE=5.833;MAF_USDA=2.459
NC_035102.1	22324251	.	C	T	.	.	MAF_USDA=3.279
NC_035102.1	22324302	.	C	A	.	.	MAF_USDA=1.639
NC_035102.1	22324340	.	G	T	.	.	MAF_INRAE=10.0;MAF_USDA=10.0
NC_035102.1	22324351	.	G	A	.	.	MAF_USDA=1.639
NC_035102.1	22324367	.	C	A	.	.	MAF_INRAE=10.0;MAF_USDA=10.0
NC_035102.1	22324390	.	G	T	.	.	MAF_USDA=1.176
NC_035102.1	22324404	.	G	A	.	.	MAF_USDA=1.176
NC_035102.1	22324460	.	T	C	.	.	MAF_USDA=1.639
NC_035102.1	22324505	.	C	G	.	.	MAF_INRAE=9.167;MAF_USDA=5.738
NC_035102.1	22324507	.	C	T	.	.	MAF_INRAE=9.167;MAF_USDA=11.176
NC_035102.1	22324526	.	C	T	.	.	MAF_INRAE=9.167;MAF_USDA=5.294
NC_035102.1	22324528	.	T	A	.	.	MAF_USDA=2.459
NC_035102.1	22324585	.	G	T	.	.	MAF_USDA=2.459
NC_035102.1	22324599	.	C	T	.	.	MAF_INRAE=10.0;MAF_USDA=5.294
NC_035102.1	22324662	.	G	A	.	.	MAF_INRAE=5.0
NC_035102.1	22324666	.	G	T	.	.	MAF_INRAE=48.101;MAF_USDA=28.235
NC_035102.1	22324667	.	T	A	.	.	MAF_INRAE=26.667;MAF_USDA=35.294
NC_035102.1	22324730	.	G	T	.	.	MAF_INRAE=5.0;MAF_USDA=13.69
NC_035102.1	22324856	.	C	T	.	.	MAF_INRAE=3.333;MAF_USDA=2.083
NC_035102.1	22324947	.	C	T	.	.	MAF_USDA=1.639
NC_035102.1	22325034	.	C	A	.	.	MAF_USDA=1.639
NC_035102.1	22325084	.	A	T	.	.	MAF_INRAE=41.772;MAF_USDA=32.941
NC_035102.1	22325126	.	T	G	.	.	MAF_INRAE=10.127;MAF_USDA=8.333
NC_035102.1	22325130	.	C	G	.	.	MAF_INRAE=5.833;MAF_USDA=6.471
NC_035102.1	22325134	.	C	A	.	.	MAF_INRAE=5.833;MAF_USDA=8.333
NC_035102.1	22325166	.	G	T	.	.	MAF_USDA=2.459
NC_035102.1	22325319	.	C	A	.	.	MAF_INRAE=10.0;MAF_USDA=11.765
NC_035102.1	22325321	.	G	A	.	.	MAF_INRAE=10.526
NC_035102.1	22325341	.	G	A	.	.	MAF_INRAE=5.833;MAF_USDA=2.459
NC_035102.1	22325365	.	G	T	.	.	MAF_INRAE=44.937;MAF_USDA=32.353
NC_035102.1	22325410	.	G	C	.	.	MAF_INRAE=10.526
NC_035102.1	22325436	.	T	C	.	.	MAF_USDA=3.333
NC_035102.1	22325500	.	T	A	.	.	MAF_INRAE=10.833;MAF_USDA=13.69
NC_035102.1	22325524	.	A	G	.	.	MAF_INRAE=11.392;MAF_USDA=9.524
NC_035102.1	22325536	.	C	A	.	.	MAF_INRAE=43.671;MAF_USDA=32.738
NC_035102.1	22325714	.	G	A	.	.	MAF_INRAE=5.833;MAF_USDA=2.941
NC_035102.1	22325896	.	G	T	.	.	MAF_USDA=4.098
NC_035102.1	22325902	.	T	C	.	.	MAF_INRAE=5.0;MAF_USDA=3.279
NC_035102.1	22326031	.	A	G	.	.	MAF_USDA=4.918
NC_035102.1	22326096	.	T	G	.	.	MAF_INRAE=41.772;MAF_USDA=35.882
NC_035102.1	22326126	.	T	A	.	.	MAF_USDA=1.176
NC_035102.1	22326154	.	G	A	.	.	MAF_INRAE=14.557;MAF_USDA=4.706
NC_035102.1	22326156	.	G	A	.	.	MAF_USDA=5.294
NC_035102.1	22326281	.	C	G	.	.	MAF_INRAE=18.354;MAF_USDA=20.0
NC_035102.1	22326402	.	G	T	.	.	MAF_INRAE=5.263
NC_035102.1	22326558	.	G	A	.	.	MAF_USDA=1.639
NC_035102.1	22326599	.	G	T	.	.	MAF_USDA=2.459
NC_035102.1	22326609	.	T	C	.	.	MAF_INRAE=5.833;MAF_USDA=2.941
NC_035102.1	22326615	.	C	T	.	.	MAF_INRAE=5.833;MAF_USDA=2.459
NC_035102.1	22326770	.	T	A	.	.	MAF_USDA=1.639
NC_035102.1	22326780	.	G	T	.	.	MAF_USDA=1.639
NC_035102.1	22326933	.	T	C	.	.	MAF_INRAE=42.405;MAF_USDA=35.882
NC_035102.1	22327002	.	A	T	.	.	MAF_USDA=2.459
NC_035102.1	22327038	.	T	A	.	.	MAF_INRAE=5.0;MAF_USDA=18.824
NC_035102.1	22327159	.	A	C	.	.	MAF_USDA=4.118
NC_035102.1	22327177	.	G	A	.	.	MAF_INRAE=9.167
NC_035102.1	22327233	.	T	A	.	.	MAF_INRAE=3.333
NC_035102.1	22327240	.	C	T	.	.	MAF_INRAE=9.167;MAF_USDA=10.656
NC_035102.1	22327333	.	C	T	.	.	MAF_INRAE=5.0;MAF_USDA=9.412
NC_035102.1	22327334	.	T	A	.	.	MAF_INRAE=5.0;MAF_USDA=9.412
NC_035102.1	22327416	.	G	A	.	.	MAF_INRAE=48.101;MAF_USDA=28.824
NC_035102.1	22327419	.	T	C	.	.	MAF_INRAE=10.833;MAF_USDA=12.941
NC_035102.1	22327430	.	G	A	.	.	MAF_INRAE=5.063;MAF_USDA=7.059
NC_035102.1	22327435	.	C	T	.	.	MAF_INRAE=22.152
NC_035102.1	22327498	.	T	C	.	.	MAF_INRAE=14.557;MAF_USDA=20.833
NC_035102.1	22327534	.	G	C	.	.	MAF_INRAE=40.506;MAF_USDA=33.333
NC_035102.1	22327543	.	C	T	.	.	MAF_INRAE=5.833;MAF_USDA=3.571
NC_035102.1	22327625	.	C	T	.	.	MAF_USDA=1.667
NC_035102.1	22332118	.	A	C	.	.	MAF_INRAE=13.291;MAF_USDA=5.882
NC_035102.1	22332173	.	G	T	.	.	MAF_INRAE=17.722;MAF_USDA=11.905
NC_035102.1	22332236	.	TCAAGGTT	TCAAGGTC	.	.	MAF_USDA=8.333
NC_035102.1	22332243	.	T	C	.	.	MAF_INRAE=42.105
NC_035102.1	22332267	.	A	T	.	.	MAF_USDA=2.083
NC_035102.1	22332294	.	C	T	.	.	MAF_INRAE=3.333;MAF_USDA=6.557
NC_035102.1	22332300	.	A	C	.	.	MAF_INRAE=43.671;MAF_USDA=28.824
NC_035102.1	22332679	.	T	C	.	.	MAF_USDA=8.824
NC_035102.1	22332687	.	G	A	.	.	MAF_INRAE=17.089;MAF_USDA=18.235
NC_035102.1	22332741	.	G	C	.	.	MAF_INRAE=24.684
NC_035102.1	22332853	.	G	T	.	.	MAF_INRAE=5.0;MAF_USDA=1.639
NC_035102.1	22332865	.	G	C	.	.	MAF_USDA=1.639
NC_035102.1	22332907	.	G	A	.	.	MAF_USDA=1.639
NC_035102.1	22333004	.	C	T	.	.	MAF_USDA=3.279
NC_035102.1	22333068	.	C	A	.	.	MAF_USDA=2.459
NC_035102.1	22333146	.	C	A	.	.	MAF_INRAE=48.101;MAF_USDA=26.471
NC_035102.1	22333253	.	T	G	.	.	MAF_INRAE=13.924;MAF_USDA=7.059
NC_035102.1	22333322	.	T	G	.	.	MAF_INRAE=5.833;MAF_USDA=2.941
NC_035102.1	22333404	.	C	A	.	.	MAF_INRAE=48.734;MAF_USDA=28.824
NC_035102.1	22333435	.	A	C	.	.	MAF_USDA=3.279
NC_035102.1	22333461	.	C	T	.	.	MAF_INRAE=10.833;MAF_USDA=21.311
NC_035102.1	22333586	.	A	T	.	.	MAF_USDA=2.083
NC_035102.1	22333596	.	C	T	.	.	MAF_USDA=3.279
NC_035102.1	22333621	.	C	T	.	.	MAF_INRAE=5.0;MAF_USDA=2.353
NC_035102.1	22333646	.	A	C	.	.	MAF_USDA=4.118
NC_035102.1	22333677	.	T	G	.	.	MAF_USDA=1.639
NC_035102.1	22333812	.	T	G	.	.	MAF_INRAE=5.833
NC_035102.1	22333868	.	T	C	.	.	MAF_INRAE=21.519;MAF_USDA=12.941
NC_035102.1	22333956	.	A	G	.	.	MAF_USDA=8.333
NC_035102.1	22334099	.	C	T	.	.	MAF_USDA=8.235
NC_035102.1	22334149	.	C	A	.	.	MAF_USDA=1.639
NC_035102.1	22334178	.	G	A	.	.	MAF_INRAE=14.557;MAF_USDA=8.235
NC_035102.1	22334192	.	C	A	.	.	MAF_INRAE=31.013;MAF_USDA=22.353
NC_035102.1	22334214	.	G	T	.	.	MAF_INRAE=10.526
NC_035102.1	22334382	.	G	A	.	.	MAF_INRAE=48.101;MAF_USDA=27.647
NC_035102.1	22334478	.	C	A	.	.	MAF_INRAE=10.526;MAF_USDA=8.333
NC_035102.1	22334487	.	T	G	.	.	MAF_USDA=12.5
NC_035102.1	22334509	.	A	T	.	.	MAF_INRAE=2.5;MAF_USDA=7.5
NC_035102.1	22334562	.	C	T	.	.	MAF_USDA=2.459
NC_035102.1	22334570	.	C	T	.	.	MAF_USDA=18.824
NC_035102.1	22334573	.	G	C	.	.	MAF_USDA=2.459
NC_035102.1	22334599	.	A	C	.	.	MAF_USDA=12.5
NC_035102.1	22334611	.	G	A	.	.	MAF_USDA=11.475
NC_035102.1	22334616	.	G	A	.	.	MAF_INRAE=41.667;MAF_USDA=24.706
NC_035102.1	22334640	.	A	T	.	.	MAF_USDA=8.197
NC_035102.1	22334675	.	C	A	.	.	MAF_USDA=9.016
NC_035102.1	22334709	.	C	T	.	.	MAF_USDA=2.083
NC_035102.1	22334713	.	G	A	.	.	MAF_USDA=8.197
NC_035102.1	22334731	.	C	T	.	.	MAF_USDA=9.016
NC_035102.1	22334735	.	C	A	.	.	MAF_INRAE=9.494;MAF_USDA=5.882
NC_035102.1	22334740	.	C	T	.	.	MAF_INRAE=5.833;MAF_USDA=14.706
NC_035102.1	22334806	.	G	T	.	.	MAF_USDA=12.5
NC_035102.1	22334830	.	C	T	.	.	MAF_INRAE=5.833
NC_035102.1	22334847	.	C	A	.	.	MAF_INRAE=31.646;MAF_USDA=21.176
NC_035102.1	22334855	.	C	T	.	.	MAF_INRAE=48.101;MAF_USDA=26.471
NC_035102.1	22334883	.	A	G	.	.	MAF_INRAE=48.101;MAF_USDA=26.471
NC_035102.1	22334887	.	C	T	.	.	MAF_INRAE=23.333;MAF_USDA=5.294
NC_035102.1	22334990	.	C	A	.	.	MAF_USDA=1.639
NC_035102.1	22335000	.	C	T	.	.	MAF_INRAE=17.089;MAF_USDA=8.235
NC_035102.1	22335001	.	G	A	.	.	MAF_INRAE=9.167;MAF_USDA=4.706
NC_035102.1	22335146	.	G	A	.	.	MAF_USDA=10.417
NC_035102.1	22335164	.	C	T	.	.	MAF_INRAE=4.167
NC_035102.1	22335183	.	C	T	.	.	MAF_USDA=1.639
NC_035102.1	22335189	.	C	T	.	.	MAF_USDA=4.098
NC_035102.1	22335196	.	G	T	.	.	MAF_USDA=1.639
NC_035102.1	22335204	.	G	C	.	.	MAF_USDA=2.459
NC_035102.1	22335267	.	C	G	.	.	MAF_USDA=2.459
NC_035102.1	22335277	.	C	A	.	.	MAF_INRAE=5.833;MAF_USDA=2.941
NC_035102.1	22335344	.	T	C	.	.	MAF_INRAE=31.646;MAF_USDA=21.176
NC_035102.1	22335354	.	T	A	.	.	MAF_INRAE=17.722;MAF_USDA=7.647
NC_035102.1	22335364	.	G	A	.	.	MAF_INRAE=20.253;MAF_USDA=6.471
NC_035102.1	22335380	.	T	A	.	.	MAF_USDA=1.639
NC_035102.1	22335448	.	C	T	.	.	MAF_USDA=2.459
NC_035102.1	22335460	.	G	A	.	.	MAF_USDA=1.639
NC_035102.1	22335475	.	C	A	.	.	MAF_INRAE=4.167;MAF_USDA=39.583
NC_035102.1	22335479	.	C	T	.	.	MAF_INRAE=40.833;MAF_USDA=28.235
NC_035102.1	22335620	.	C	T	.	.	MAF_USDA=1.176
NC_035102.1	22335695	.	C	T	.	.	MAF_INRAE=9.167;MAF_USDA=4.706
NC_035102.1	22335771	.	T	G	.	.	MAF_USDA=3.279
NC_035102.1	22335774	.	G	C	.	.	MAF_USDA=4.918
NC_035102.1	22335812	.	T	A	.	.	MAF_INRAE=31.579;MAF_USDA=46.429
NC_035102.1	22335897	.	T	C	.	.	MAF_INRAE=31.579;MAF_USDA=31.928
NC_035102.1	22335973	.	C	G	.	.	MAF_USDA=2.542
NC_035102.1	22336074	.	C	A	.	.	MAF_INRAE=31.579;MAF_USDA=32.738
NC_035102.1	22336128	.	C	T	.	.	MAF_USDA=2.5
NC_035102.1	22336187	.	C	T	.	.	MAF_INRAE=26.316;MAF_USDA=6.024
NC_035102.1	22336328	.	C	T	.	.	MAF_USDA=1.176
NC_035102.1	22336354	.	G	A	.	.	MAF_USDA=5.738
NC_035102.1	22336462	.	C	T	.	.	MAF_INRAE=14.557;MAF_USDA=7.647
NC_035102.1	22336479	.	C	A	.	.	MAF_USDA=1.639
NC_035102.1	22336516	.	C	A	.	.	MAF_INRAE=5.063;MAF_USDA=15.294
NC_035102.1	22336526	.	A	T	.	.	MAF_INRAE=5.063;MAF_USDA=15.294
NC_035102.1	22336637	.	G	A	.	.	MAF_INRAE=10.759;MAF_USDA=8.333
NC_035102.1	22336682	.	G	A	.	.	MAF_INRAE=20.253;MAF_USDA=5.882
NC_035102.1	22336705	.	C	T	.	.	MAF_USDA=3.279
NC_035102.1	22336712	.	A	G	.	.	MAF_USDA=3.279
NC_035102.1	22336725	.	G	A	.	.	MAF_USDA=12.941
NC_035102.1	22336774	.	G	A	.	.	MAF_INRAE=25.833;MAF_USDA=6.471
NC_035102.1	22336777	.	C	G	.	.	MAF_USDA=8.235
NC_035102.1	22336839	.	C	T	.	.	MAF_USDA=5.738
NC_035102.1	22336875	.	T	G	.	.	MAF_USDA=30.588
NC_035102.1	22337475	.	T	C	.	.	MAF_USDA=36.957
NC_035102.1	22338393	.	C	T	.	.	MAF_USDA=2.459
NC_035102.1	22338410	.	C	T	.	.	MAF_INRAE=31.013;MAF_USDA=21.765
NC_035102.1	22338522	.	T	G	.	.	MAF_INRAE=48.734;MAF_USDA=27.059
NC_035102.1	22338579	.	T	C	.	.	MAF_INRAE=5.0;MAF_USDA=1.639
NC_035102.1	22338651	.	T	C	.	.	MAF_USDA=2.459
NC_035102.1	22338670	.	C	A	.	.	MAF_INRAE=12.025;MAF_USDA=8.824
NC_035102.1	22338744	.	T	G	.	.	MAF_USDA=26.23
NC_035102.1	22338829	.	C	T	.	.	MAF_USDA=5.422
NC_035102.1	22338836	.	G	A	.	.	MAF_USDA=9.639
NC_035102.1	22339912	.	A	G	.	.	MAF_USDA=25.0
NC_035102.1	22340097	.	G	A	.	.	MAF_USDA=5.882
NC_035102.1	22340099	.	A	G	.	.	MAF_INRAE=15.833;MAF_USDA=7.059
NC_035102.1	22340166	.	C	T	.	.	MAF_USDA=7.059
NC_035102.1	22340175	.	C	T	.	.	MAF_USDA=1.639
NC_035102.1	22340277	.	A	G	.	.	MAF_USDA=3.529
NC_035102.1	22340289	.	G	A	.	.	MAF_INRAE=5.833;MAF_USDA=2.941
NC_035102.1	22340293	.	G	T	.	.	MAF_INRAE=10.127;MAF_USDA=5.882
NC_035102.1	22340301	.	T	C	.	.	MAF_INRAE=10.833;MAF_USDA=26.23
NC_035102.1	22340365	.	A	G	.	.	MAF_USDA=2.459
NC_035102.1	22340448	.	G	T	.	.	MAF_USDA=1.639
NC_035102.1	22340488	.	G	T	.	.	MAF_USDA=1.639
NC_035102.1	22340539	.	A	G	.	.	MAF_USDA=9.412
NC_035102.1	22340616	.	T	G	.	.	MAF_USDA=28.824
NC_035102.1	22340652	.	C	T	.	.	MAF_INRAE=30.38;MAF_USDA=21.765
NC_035102.1	22340723	.	C	G	.	.	MAF_INRAE=10.0;MAF_USDA=4.706
NC_035102.1	22340768	.	C	T	.	.	MAF_USDA=8.235
NC_035102.1	22340800	.	A	C	.	.	MAF_INRAE=20.253;MAF_USDA=6.471
NC_035102.1	22340813	.	T	A	.	.	MAF_INRAE=15.0;MAF_USDA=7.647
NC_035102.1	22340829	.	G	A	.	.	MAF_USDA=3.279
NC_035102.1	22340995	.	T	C	.	.	MAF_USDA=1.639
NC_035102.1	22341002	.	G	T	.	.	MAF_USDA=1.639
NC_035102.1	22341080	.	C	T	.	.	MAF_USDA=3.279
NC_035102.1	22341099	.	C	T	.	.	MAF_INRAE=31.646;MAF_USDA=21.176
NC_035102.1	22341135	.	C	T	.	.	MAF_USDA=10.588
NC_035102.1	22341155	.	C	T	.	.	MAF_USDA=1.639
NC_035102.1	22341174	.	C	T	.	.	MAF_INRAE=3.333
NC_035102.1	22341233	.	C	T	.	.	MAF_INRAE=5.696;MAF_USDA=6.471
NC_035102.1	22341237	.	G	A	.	.	MAF_INRAE=41.667;MAF_USDA=26.471
NC_035102.1	22341241	.	C	T	.	.	MAF_INRAE=5.0
NC_035102.1	22341246	.	G	A	.	.	MAF_USDA=1.639
NC_035102.1	22341440	.	C	A	.	.	MAF_USDA=2.459
NC_035102.1	22341484	.	A	G	.	.	MAF_INRAE=28.481;MAF_USDA=42.941
NC_035102.1	22341529	.	A	G	.	.	MAF_INRAE=20.253;MAF_USDA=5.882
NC_035102.1	22341562	.	C	G	.	.	MAF_INRAE=4.167
NC_035102.1	22341589	.	C	T	.	.	MAF_USDA=22.353
NC_035102.1	22341610	.	C	T	.	.	MAF_INRAE=5.833;MAF_USDA=4.706
NC_035102.1	22341626	.	G	T	.	.	MAF_USDA=2.941
NC_035102.1	22341647	.	C	T	.	.	MAF_USDA=2.459
NC_035102.1	22341786	.	A	G	.	.	MAF_USDA=10.588
NC_035102.1	22341798	.	G	A	.	.	MAF_USDA=2.083
NC_035102.1	22341833	.	G	A	.	.	MAF_USDA=2.459
NC_035102.1	22341882	.	A	G	.	.	MAF_INRAE=15.0;MAF_USDA=7.059
NC_035102.1	22341898	.	G	A	.	.	MAF_INRAE=14.557;MAF_USDA=7.059
NC_035102.1	22341907	.	G	T	.	.	MAF_USDA=16.667
NC_035102.1	22341937	.	C	T	.	.	MAF_INRAE=10.526;MAF_USDA=2.083
NC_035102.1	22341987	.	T	G	.	.	MAF_INRAE=32.278;MAF_USDA=39.583
NC_035102.1	22342008	.	C	T	.	.	MAF_INRAE=10.526;MAF_USDA=6.25
NC_035102.1	22342075	.	C	G	.	.	MAF_INRAE=17.089;MAF_USDA=5.738
NC_035102.1	22342166	.	T	A	.	.	MAF_USDA=18.75
NC_035102.1	22342172	.	C	T	.	.	MAF_USDA=1.667
NC_035102.1	22342226	.	A	G	.	.	MAF_USDA=2.459
NC_035102.1	22342238	.	T	G	.	.	MAF_INRAE=48.101;MAF_USDA=28.235
NC_035102.1	22342250	.	C	A	.	.	MAF_USDA=4.098
NC_035102.1	22342257	.	C	T	.	.	MAF_INRAE=3.333
NC_035102.1	22342260	.	A	G	.	.	MAF_INRAE=25.833;MAF_USDA=35.882
NC_035102.1	22342328	.	C	T	.	.	MAF_USDA=3.279
NC_035102.1	22342365	.	G	A	.	.	MAF_INRAE=48.101;MAF_USDA=28.235
NC_035102.1	22342372	.	G	A	.	.	MAF_INRAE=20.253;MAF_USDA=5.882
NC_035102.1	22342384	.	G	T	.	.	MAF_INRAE=5.0;MAF_USDA=1.639
NC_035102.1	22342422	.	C	T	.	.	MAF_USDA=2.459
NC_035102.1	22342514	.	C	T	.	.	MAF_USDA=3.279
NC_035102.1	22342558	.	A	C	.	.	MAF_USDA=47.917
NC_035102.1	22342601	.	T	C	.	.	MAF_INRAE=31.013;MAF_USDA=20.588
NC_035102.1	22342619	.	C	A	.	.	MAF_USDA=3.529
NC_035102.1	22342688	.	G	A	.	.	MAF_INRAE=31.646;MAF_USDA=21.765
NC_035102.1	22342767	.	A	G	.	.	MAF_INRAE=31.579
NC_035102.1	22342775	.	A	T	.	.	MAF_USDA=2.459
NC_035102.1	22342784	.	A	T	.	.	MAF_USDA=1.639
NC_035102.1	22342798	.	G	A	.	.	MAF_INRAE=10.833
NC_035102.1	22342806	.	C	T	.	.	MAF_USDA=1.639
NC_035102.1	22342817	.	T	A	.	.	MAF_INRAE=48.101;MAF_USDA=28.235
NC_035102.1	22342888	.	G	C	.	.	MAF_USDA=11.176
NC_035102.1	22342900	.	G	T	.	.	MAF_INRAE=5.0
NC_035102.1	22342972	.	G	T	.	.	MAF_INRAE=31.646;MAF_USDA=21.176
NC_035102.1	22343094	.	T	G	.	.	MAF_USDA=1.639
NC_035102.1	22343153	.	G	T	.	.	MAF_USDA=2.083
NC_035102.1	22343155	.	C	A	.	.	MAF_USDA=3.279
NC_035102.1	22343284	.	A	G	.	.	MAF_USDA=3.279
NC_035102.1	22343288	.	A	G	.	.	MAF_INRAE=5.833
NC_035102.1	22343330	.	T	G	.	.	MAF_INRAE=48.101;MAF_USDA=29.412
NC_035102.1	22343448	.	G	T	.	.	MAF_INRAE=10.759;MAF_USDA=6.471
NC_035102.1	22343571	.	T	A	.	.	MAF_USDA=2.459
NC_035102.1	22343577	.	T	A	.	.	MAF_USDA=2.459
NC_035102.1	22343604	.	C	A	.	.	MAF_INRAE=31.646;MAF_USDA=21.176
NC_035102.1	22343744	.	C	A	.	.	MAF_INRAE=15.0;MAF_USDA=22.353
NC_035102.1	22343756	.	C	A	.	.	MAF_USDA=1.639
NC_035102.1	22343796	.	C	T	.	.	MAF_INRAE=20.833;MAF_USDA=13.529
NC_035102.1	22343812	.	G	C	.	.	MAF_INRAE=10.759;MAF_USDA=5.882
NC_035102.1	22343878	.	C	T	.	.	MAF_INRAE=3.333
NC_035102.1	22343887	.	C	G	.	.	MAF_USDA=1.639
NC_035102.1	22343994	.	A	T	.	.	MAF_INRAE=10.759;MAF_USDA=5.882
NC_035102.1	22344034	.	A	G	.	.	MAF_USDA=2.459
NC_035102.1	22344041	.	A	C	.	.	MAF_INRAE=5.833;MAF_USDA=3.529
NC_035102.1	22344085	.	G	T	.	.	MAF_INRAE=5.833;MAF_USDA=9.412
NC_035102.1	22344115	.	C	T	.	.	MAF_USDA=1.639
NC_035102.1	22344148	.	T	A	.	.	MAF_INRAE=10.526
NC_035102.1	22344161	.	G	C	.	.	MAF_INRAE=10.0;MAF_USDA=5.294
NC_035102.1	22344189	.	G	A	.	.	MAF_INRAE=10.526
NC_035102.1	22344201	.	G	A	.	.	MAF_INRAE=11.667;MAF_USDA=7.647
NC_035102.1	22344307	.	C	T	.	.	MAF_USDA=1.176
NC_035102.1	22344486	.	C	G	.	.	MAF_USDA=2.083
NC_035102.1	22344572	.	G	A	.	.	MAF_INRAE=4.167
NC_035102.1	22344621	.	G	C	.	.	MAF_INRAE=15.823;MAF_USDA=30.0
NC_035102.1	22344651	.	G	A	.	.	MAF_INRAE=37.342;MAF_USDA=47.647
NC_035102.1	22344658	.	A	C	.	.	MAF_INRAE=3.333
NC_035102.1	22344871	.	A	G	.	.	MAF_INRAE=31.013;MAF_USDA=21.765
NC_035102.1	22344891	.	C	A	.	.	MAF_USDA=3.279
NC_035102.1	22344925	.	T	C	.	.	MAF_INRAE=22.152;MAF_USDA=10.588
NC_035102.1	22344975	.	T	C	.	.	MAF_INRAE=5.063;MAF_USDA=14.706
NC_035102.1	22345093	.	T	C	.	.	MAF_USDA=1.639
NC_035102.1	22345115	.	G	A	.	.	MAF_USDA=3.279
NC_035102.1	22345295	.	T	A	.	.	MAF_INRAE=15.823;MAF_USDA=4.118
NC_035102.1	22345356	.	C	A	.	.	MAF_INRAE=31.646;MAF_USDA=21.176
NC_035102.1	22345383	.	G	A	.	.	MAF_INRAE=31.646;MAF_USDA=21.176
NC_035102.1	22345411	.	C	T	.	.	MAF_USDA=3.279
NC_035102.1	22345490	.	T	G	.	.	MAF_INRAE=5.0
NC_035102.1	22345507	.	G	T	.	.	MAF_INRAE=5.0;MAF_USDA=11.176
NC_035102.1	22345564	.	A	G	.	.	MAF_INRAE=31.646;MAF_USDA=22.353
NC_035102.1	22345640	.	C	T	.	.	MAF_USDA=4.098
NC_035102.1	22345677	.	C	A	.	.	MAF_USDA=4.918
NC_035102.1	22345707	.	G	A	.	.	MAF_USDA=2.459
NC_035102.1	22345730	.	C	T	.	.	MAF_USDA=3.279
NC_035102.1	22346082	.	A	G	.	.	MAF_INRAE=31.646;MAF_USDA=21.765
NC_035102.1	22346121	.	C	T	.	.	MAF_INRAE=31.646;MAF_USDA=22.353
NC_035102.1	22346183	.	C	A	.	.	MAF_INRAE=24.684
NC_035102.1	22346196	.	T	A	.	.	MAF_USDA=1.176
NC_035102.1	22346242	.	G	T	.	.	MAF_USDA=2.459
NC_035102.1	22346275	.	T	A	.	.	MAF_INRAE=5.063;MAF_USDA=15.294
NC_035102.1	22346540	.	C	T	.	.	MAF_USDA=2.459
NC_035102.1	22346541	.	G	A	.	.	MAF_INRAE=10.0;MAF_USDA=4.706
NC_035102.1	22346781	.	C	T	.	.	MAF_USDA=1.639
NC_035102.1	22346958	.	C	T	.	.	MAF_USDA=1.639
NC_035102.1	22347029	.	G	C	.	.	MAF_INRAE=22.152;MAF_USDA=10.714
NC_035102.1	22347134	.	A	C	.	.	MAF_USDA=12.295
NC_035102.1	22347140	.	C	A	.	.	MAF_USDA=5.738
NC_035102.1	22347142	.	C	A	.	.	MAF_USDA=2.459
NC_035102.1	22347212	.	A	T	.	.	MAF_INRAE=10.526
NC_035102.1	22347224	.	G	A	.	.	MAF_USDA=3.279
NC_035102.1	22347313	.	C	T	.	.	MAF_INRAE=31.646;MAF_USDA=39.583
NC_035102.1	22347335	.	C	G	.	.	MAF_USDA=12.295
NC_035102.1	22347355	.	G	A	.	.	MAF_INRAE=4.167;MAF_USDA=2.083
NC_035102.1	22347414	.	C	T	.	.	MAF_INRAE=5.0;MAF_USDA=1.639
NC_035102.1	22347417	.	T	C	.	.	MAF_INRAE=14.557;MAF_USDA=33.529
NC_035102.1	22347441	.	G	T	.	.	MAF_INRAE=10.526
NC_035102.1	22347443	.	A	C	.	.	MAF_INRAE=14.557;MAF_USDA=4.706
NC_035102.1	22347496	.	G	T	.	.	MAF_USDA=3.279
NC_035102.1	22347507	.	A	T	.	.	MAF_INRAE=22.152;MAF_USDA=7.647
NC_035102.1	22347508	.	T	G	.	.	MAF_INRAE=15.833;MAF_USDA=7.647
NC_035102.1	22347511	.	C	G	.	.	MAF_INRAE=15.833;MAF_USDA=7.647
NC_035102.1	22347512	.	C	T	.	.	MAF_INRAE=15.833;MAF_USDA=7.647
NC_035102.1	22347587	.	T	C	.	.	MAF_INRAE=10.0;MAF_USDA=5.294
NC_035102.1	22347968	.	C	T	.	.	MAF_USDA=3.279
NC_035102.1	22348009	.	A	T	.	.	MAF_INRAE=4.167
NC_035102.1	22348020	.	G	A	.	.	MAF_USDA=3.279
NC_035102.1	22348142	.	C	A	.	.	MAF_USDA=8.824
NC_035102.1	22348242	.	A	G	.	.	MAF_INRAE=5.833;MAF_USDA=2.941
NC_035102.1	22348275	.	T	A	.	.	MAF_USDA=1.639
NC_035102.1	22348292	.	G	T	.	.	MAF_INRAE=8.861;MAF_USDA=7.059
NC_035102.1	22348294	.	C	T	.	.	MAF_USDA=4.098
NC_035102.1	22348335	.	T	G	.	.	MAF_INRAE=15.19;MAF_USDA=7.647
NC_035102.1	22348338	.	T	C	.	.	MAF_INRAE=11.667;MAF_USDA=6.471
NC_035102.1	22348413	.	C	A	.	.	MAF_USDA=1.639
NC_035102.1	22348418	.	A	G	.	.	MAF_USDA=1.639
NC_035102.1	22348455	.	G	T	.	.	MAF_INRAE=20.253;MAF_USDA=17.059
NC_035102.1	22348471	.	C	A	.	.	MAF_INRAE=12.5;MAF_USDA=2.941
NC_035102.1	22348713	.	C	T	.	.	MAF_USDA=2.459
NC_035102.1	22348812	.	G	A	.	.	MAF_INRAE=10.0;MAF_USDA=47.647
NC_035102.1	22348821	.	C	T	.	.	MAF_INRAE=3.333
NC_035102.1	22348822	.	G	A	.	.	MAF_USDA=8.235
NC_035102.1	22348951	.	G	A	.	.	MAF_USDA=1.765
NC_035102.1	22348994	.	C	T	.	.	MAF_INRAE=2.5
NC_035102.1	22349011	.	C	T	.	.	MAF_INRAE=31.013;MAF_USDA=12.353
NC_035102.1	22349029	.	C	T	.	.	MAF_USDA=2.459
NC_035102.1	22349128	.	C	A	.	.	MAF_USDA=6.557
NC_035102.1	22349216	.	C	A	.	.	MAF_INRAE=31.013;MAF_USDA=13.529
NC_035102.1	22349230	.	G	T	.	.	MAF_INRAE=31.646;MAF_USDA=12.353
NC_035102.1	22349286	.	A	G	.	.	MAF_INRAE=22.785;MAF_USDA=14.706
NC_035102.1	22349352	.	G	A	.	.	MAF_INRAE=3.333
NC_035102.1	22349493	.	C	A	.	.	MAF_USDA=10.588
NC_035102.1	22349602	.	T	A	.	.	MAF_INRAE=31.646;MAF_USDA=12.295
NC_035102.1	22349720	.	G	A	.	.	MAF_INRAE=40.506;MAF_USDA=40.0
NC_035102.1	22349745	.	A	C	.	.	MAF_INRAE=18.987;MAF_USDA=14.706
NC_035102.1	22349798	.	C	A	.	.	MAF_INRAE=39.873;MAF_USDA=31.176
NC_035102.1	22349823	.	G	T	.	.	MAF_INRAE=5.833
NC_035102.1	22349826	.	C	T	.	.	MAF_INRAE=6.667
NC_035102.1	22349837	.	T	A	.	.	MAF_USDA=2.459
NC_035102.1	22350037	.	C	T	.	.	MAF_USDA=2.459
NC_035102.1	22350051	.	C	A	.	.	MAF_INRAE=31.646;MAF_USDA=14.706
NC_035102.1	22350162	.	T	C	.	.	MAF_USDA=1.667
NC_035102.1	22350303	.	A	T	.	.	MAF_INRAE=5.833
NC_035102.1	22350309	.	G	T	.	.	MAF_USDA=8.235
NC_035102.1	22350311	.	G	T	.	.	MAF_USDA=8.235
NC_035102.1	22350442	.	A	G	.	.	MAF_USDA=3.279
NC_035102.1	22350625	.	T	A	.	.	MAF_USDA=2.353
NC_035102.1	22350733	.	G	T	.	.	MAF_INRAE=3.333
NC_035102.1	22350798	.	A	T	.	.	MAF_INRAE=31.013;MAF_USDA=45.294
NC_035102.1	22350982	.	A	G	.	.	MAF_INRAE=2.5;MAF_USDA=6.557
NC_035102.1	22351004	.	G	A	.	.	MAF_INRAE=6.667
NC_035102.1	22351121	.	C	T	.	.	MAF_INRAE=10.526
NC_035102.1	22351144	.	T	C	.	.	MAF_INRAE=29.747;MAF_USDA=12.941
NC_035102.1	22351177	.	C	A	.	.	MAF_INRAE=12.5;MAF_USDA=8.824
NC_035102.1	22351178	.	C	T	.	.	MAF_INRAE=14.557;MAF_USDA=37.059
NC_035102.1	22351179	.	T	G	.	.	MAF_INRAE=17.5;MAF_USDA=35.882
NC_035102.1	22351208	.	C	A	.	.	MAF_INRAE=6.667
NC_035102.1	22351251	.	T	C	.	.	MAF_INRAE=15.19;MAF_USDA=38.235
NC_035102.1	22351357	.	T	A	.	.	MAF_USDA=3.279
NC_035102.1	22351365	.	G	T	.	.	MAF_USDA=1.639
NC_035102.1	22351414	.	G	A	.	.	MAF_USDA=12.353
NC_035102.1	22351472	.	A	C	.	.	MAF_USDA=1.765
NC_035102.1	22351510	.	T	G	.	.	MAF_INRAE=1.667
NC_035102.1	22351511	.	T	C	.	.	MAF_INRAE=1.667
NC_035102.1	22351525	.	A	G	.	.	MAF_INRAE=14.167;MAF_USDA=20.492
NC_035102.1	22351531	.	C	T	.	.	MAF_INRAE=15.833;MAF_USDA=20.492
NC_035102.1	22351532	.	C	A	.	.	MAF_INRAE=15.833;MAF_USDA=19.672
NC_035102.1	22351538	.	T	C	.	.	MAF_INRAE=14.167
NC_035102.1	22351541	.	A	G	.	.	MAF_INRAE=6.667
NC_035102.1	22351551	.	A	G	.	.	MAF_INRAE=5.0
NC_035102.1	22351556	.	G	T	.	.	MAF_INRAE=20.833;MAF_USDA=47.917
NC_035102.1	22351582	.	C	A	.	.	MAF_INRAE=21.667
NC_035102.1	22351584	.	A	T	.	.	MAF_USDA=1.639
NC_035102.1	22351595	.	G	T	.	.	MAF_INRAE=12.658
NC_035102.1	22351606	.	C	A	.	.	MAF_INRAE=22.5
NC_035102.1	22351608	.	G	C	.	.	MAF_INRAE=22.5
NC_035102.1	22351610	.	C	T	.	.	MAF_INRAE=22.5
NC_035102.1	22351638	.	G	A	.	.	MAF_INRAE=16.667
NC_035102.1	22351663	.	T	C	.	.	MAF_INRAE=20.833
NC_035102.1	22351664	.	G	T	.	.	MAF_INRAE=15.833
NC_035102.1	22351665	.	A	G	.	.	MAF_INRAE=27.5
NC_035102.1	22351666	.	A	G	.	.	MAF_INRAE=20.833
NC_035102.1	22351697	.	C	A	.	.	MAF_INRAE=7.5
NC_035102.1	22351709	.	A	T	.	.	MAF_INRAE=5.833
NC_035102.1	22351725	.	T	A	.	.	MAF_INRAE=5.0
NC_035102.1	22351728	.	G	T	.	.	MAF_INRAE=5.0
NC_035102.1	22351730	.	T	C	.	.	MAF_INRAE=5.0
NC_035102.1	22351734	.	C	A	.	.	MAF_INRAE=5.0
NC_035102.1	22351749	.	G	T	.	.	MAF_USDA=1.639
NC_035102.1	22351832	.	T	G	.	.	MAF_INRAE=9.167;MAF_USDA=4.918
NC_035102.1	22351862	.	C	A	.	.	MAF_INRAE=15.0
NC_035102.1	22351883	.	G	T	.	.	MAF_INRAE=5.0
NC_035102.1	22351885	.	T	C	.	.	MAF_INRAE=5.833
NC_035102.1	22351911	.	T	A	.	.	MAF_INRAE=25.833
NC_035102.1	22351913	.	C	T	.	.	MAF_INRAE=25.833
NC_035102.1	22351915	.	A	G	.	.	MAF_USDA=37.5
NC_035102.1	22351923	.	A	C	.	.	MAF_USDA=39.583
NC_035102.1	22351934	.	G	T	.	.	MAF_INRAE=29.167
NC_035102.1	22351936	.	T	C	.	.	MAF_INRAE=30.833
NC_035102.1	22351946	.	T	A	.	.	MAF_INRAE=31.667
NC_035102.1	22351973	.	T	C	.	.	MAF_INRAE=2.5
NC_035102.1	22351980	.	T	C	.	.	MAF_INRAE=28.333
NC_035102.1	22351994	.	T	C	.	.	MAF_INRAE=24.167
NC_035102.1	22352016	.	T	A	.	.	MAF_INRAE=8.333
NC_035102.1	22352017	.	G	A	.	.	MAF_INRAE=8.333
NC_035102.1	22352067	.	A	C	.	.	MAF_USDA=28.824
NC_035102.1	22352128	.	C	T	.	.	MAF_INRAE=4.167;MAF_USDA=2.083
NC_035102.1	22352311	.	A	G	.	.	MAF_USDA=22.941
NC_035102.1	22352327	.	G	A	.	.	MAF_USDA=2.353
NC_035102.1	22352381	.	T	A	.	.	MAF_USDA=1.639
NC_035102.1	22352382	.	A	C	.	.	MAF_INRAE=10.0
NC_035102.1	22352541	.	C	T	.	.	MAF_USDA=6.471
NC_035102.1	22352602	.	T	A	.	.	MAF_USDA=1.639
NC_035102.1	22352651	.	C	T	.	.	MAF_USDA=2.459
NC_035102.1	22352867	.	A	T	.	.	MAF_INRAE=17.5;MAF_USDA=9.524
NC_035102.1	22352953	.	A	C	.	.	MAF_INRAE=32.911;MAF_USDA=16.667
NC_035102.1	22352974	.	T	A	.	.	MAF_USDA=4.098
NC_035102.1	22353129	.	C	T	.	.	MAF_USDA=1.639
NC_035102.1	22353143	.	C	T	.	.	MAF_USDA=1.639
NC_035102.1	22353213	.	A	G	.	.	MAF_USDA=4.098
NC_035102.1	22353233	.	C	A	.	.	MAF_USDA=12.5
NC_035102.1	22353247	.	A	G	.	.	MAF_USDA=2.459
NC_035102.1	22353249	.	T	C	.	.	MAF_USDA=4.098
NC_035102.1	22353266	.	T	G	.	.	MAF_INRAE=5.263
NC_035102.1	22353303	.	T	C	.	.	MAF_INRAE=8.228;MAF_USDA=6.471
NC_035102.1	22353354	.	G	C	.	.	MAF_INRAE=38.608;MAF_USDA=24.706
NC_035102.1	22353377	.	T	A	.	.	MAF_USDA=1.639
NC_035102.1	22353466	.	A	G	.	.	MAF_USDA=4.098
NC_035102.1	22353500	.	G	T	.	.	MAF_INRAE=38.608;MAF_USDA=24.118
NC_035102.1	22353506	.	C	G	.	.	MAF_INRAE=27.848;MAF_USDA=50.0
NC_035102.1	22353510	.	C	A	.	.	MAF_INRAE=29.114;MAF_USDA=10.588
NC_035102.1	22353582	.	C	T	.	.	MAF_USDA=2.459
NC_035102.1	22353638	.	C	T	.	.	MAF_INRAE=6.667;MAF_USDA=3.279
NC_035102.1	22353664	.	G	C	.	.	MAF_INRAE=9.167;MAF_USDA=2.941
NC_035102.1	22353702	.	G	T	.	.	MAF_USDA=5.738
NC_035102.1	22353714	.	C	A	.	.	MAF_USDA=4.098
NC_035102.1	22353786	.	C	A	.	.	MAF_INRAE=5.833;MAF_USDA=34.118
NC_035102.1	22353943	.	T	G	.	.	MAF_USDA=1.639
NC_035102.1	22353954	.	A	C	.	.	MAF_USDA=3.279
NC_035102.1	22354017	.	C	T	.	.	MAF_INRAE=9.167;MAF_USDA=2.941
NC_035102.1	22354028	.	G	A	.	.	MAF_INRAE=10.759;MAF_USDA=5.294
NC_035102.1	22354294	.	T	A	.	.	MAF_INRAE=6.667;MAF_USDA=3.279
NC_035102.1	22354296	.	G	A	.	.	MAF_INRAE=6.667
NC_035102.1	22354312	.	T	C	.	.	MAF_USDA=4.098
NC_035102.1	22354422	.	C	T	.	.	MAF_USDA=1.639
NC_035102.1	22354439	.	T	C	.	.	MAF_USDA=3.279
NC_035102.1	22354454	.	G	A	.	.	MAF_USDA=1.639
NC_035102.1	22354538	.	A	T	.	.	MAF_USDA=2.459
NC_035102.1	22354645	.	T	C	.	.	MAF_INRAE=6.667
NC_035102.1	22354673	.	C	A	.	.	MAF_INRAE=2.5;MAF_USDA=6.557
NC_035102.1	22354783	.	A	T	.	.	MAF_USDA=2.459
NC_035102.1	22354853	.	T	A	.	.	MAF_USDA=4.918
NC_035102.1	22355016	.	C	G	.	.	MAF_USDA=8.235
NC_035102.1	22355020	.	G	A	.	.	MAF_INRAE=10.759
NC_035102.1	22355062	.	G	A	.	.	MAF_USDA=2.459
NC_035102.1	22355255	.	T	A	.	.	MAF_INRAE=5.263
NC_035102.1	22355261	.	T	A	.	.	MAF_USDA=5.882
NC_035102.1	22355312	.	A	G	.	.	MAF_USDA=3.279
NC_035102.1	22355421	.	C	T	.	.	MAF_USDA=4.098
NC_035102.1	22355489	.	G	A	.	.	MAF_USDA=2.459
NC_035102.1	22355559	.	T	A	.	.	MAF_USDA=1.639
NC_035102.1	22355702	.	T	G	.	.	MAF_USDA=1.639
NC_035102.1	22355737	.	C	A	.	.	MAF_USDA=2.941
NC_035102.1	22355799	.	G	T	.	.	MAF_INRAE=2.5;MAF_USDA=2.459
NC_035102.1	22355841	.	C	A	.	.	MAF_USDA=4.706
NC_035102.1	22356002	.	A	G	.	.	MAF_USDA=2.353
NC_035102.1	22356104	.	C	A	.	.	MAF_USDA=1.639
NC_035102.1	22356287	.	A	G	.	.	MAF_USDA=7.647
NC_035102.1	22356368	.	G	T	.	.	MAF_USDA=1.667
NC_035102.1	22356420	.	C	T	.	.	MAF_USDA=9.412
NC_035102.1	22356421	.	C	A	.	.	MAF_USDA=9.412
NC_035102.1	22356422	.	T	A	.	.	MAF_USDA=8.824
NC_035102.1	22356548	.	C	T	.	.	MAF_INRAE=8.228;MAF_USDA=5.882
NC_035102.1	22356647	.	A	T	.	.	MAF_USDA=6.471
NC_035102.1	22356649	.	A	T	.	.	MAF_USDA=5.882
NC_035102.1	22356655	.	C	T	.	.	MAF_USDA=1.639
NC_035102.1	22356937	.	G	A	.	.	MAF_INRAE=8.228;MAF_USDA=6.471
NC_035102.1	22357066	.	G	A	.	.	MAF_USDA=5.882
NC_035102.1	22357102	.	G	C	.	.	MAF_INRAE=2.5;MAF_USDA=6.557
NC_035102.1	22357114	.	T	A	.	.	MAF_USDA=6.557
NC_035102.1	22357201	.	T	C	.	.	MAF_INRAE=5.263
NC_035102.1	22357231	.	G	A	.	.	MAF_USDA=1.639
NC_035102.1	22357394	.	C	T	.	.	MAF_INRAE=9.167;MAF_USDA=2.941
NC_035102.1	22357445	.	G	T	.	.	MAF_INRAE=5.263
NC_035102.1	22357680	.	G	T	.	.	MAF_INRAE=3.333
NC_035102.1	22357716	.	C	A	.	.	MAF_USDA=5.882
NC_035102.1	22357737	.	T	C	.	.	MAF_USDA=5.738
NC_035102.1	22357739	.	T	G	.	.	MAF_INRAE=5.263
NC_035102.1	22357759	.	A	G	.	.	MAF_INRAE=6.667;MAF_USDA=8.197
NC_035102.1	22357789	.	G	C	.	.	MAF_INRAE=36.076;MAF_USDA=12.941
NC_035102.1	22357854	.	G	A	.	.	MAF_INRAE=10.759;MAF_USDA=4.118
NC_035102.1	22357865	.	C	G	.	.	MAF_USDA=3.279
NC_035102.1	22357895	.	T	A	.	.	MAF_INRAE=22.5
NC_035102.1	22357921	.	C	A	.	.	MAF_USDA=6.471
NC_035102.1	22358047	.	G	T	.	.	MAF_USDA=1.639
NC_035102.1	22358074	.	T	C	.	.	MAF_USDA=5.882
NC_035102.1	22358095	.	C	T	.	.	MAF_USDA=5.882
NC_035102.1	22358261	.	C	G	.	.	MAF_USDA=5.882
NC_035102.1	22358264	.	C	A	.	.	MAF_INRAE=6.667;MAF_USDA=3.279
NC_035102.1	22358370	.	T	A	.	.	MAF_USDA=5.882
NC_035102.1	22358419	.	G	A	.	.	MAF_INRAE=5.263;MAF_USDA=7.377
NC_035102.1	22358455	.	A	G	.	.	MAF_INRAE=29.747;MAF_USDA=16.471
NC_035102.1	22358469	.	C	T	.	.	MAF_USDA=1.639
NC_035102.1	22358477	.	C	T	.	.	MAF_INRAE=5.833;MAF_USDA=5.294
NC_035102.1	22358480	.	C	T	.	.	MAF_INRAE=5.833;MAF_USDA=27.059
NC_035102.1	22358490	.	A	C	.	.	MAF_INRAE=10.759;MAF_USDA=8.333
NC_035102.1	22358491	.	G	A	.	.	MAF_INRAE=1.667;MAF_USDA=1.639
NC_035102.1	22358556	.	C	T	.	.	MAF_USDA=2.941
NC_035102.1	22358577	.	C	T	.	.	MAF_USDA=1.639
NC_035102.1	22358586	.	T	A	.	.	MAF_INRAE=3.333
NC_035102.1	22358662	.	A	G	.	.	MAF_USDA=10.656
NC_035102.1	22358680	.	C	A	.	.	MAF_USDA=2.459
NC_035102.1	22358727	.	C	T	.	.	MAF_USDA=6.25
NC_035102.1	22358739	.	C	T	.	.	MAF_INRAE=1.667
NC_035102.1	22358820	.	G	T	.	.	MAF_USDA=4.706
NC_035102.1	22358837	.	A	T	.	.	MAF_INRAE=14.557;MAF_USDA=10.0
NC_035102.1	22359102	.	T	G	.	.	MAF_INRAE=5.833;MAF_USDA=29.412
NC_035102.1	22359149	.	C	T	.	.	MAF_USDA=1.639
NC_035102.1	22359195	.	A	C	.	.	MAF_INRAE=31.646;MAF_USDA=11.765
NC_035102.1	22359253	.	C	T	.	.	MAF_INRAE=37.975;MAF_USDA=23.529
NC_035102.1	22359284	.	T	A	.	.	MAF_INRAE=12.5;MAF_USDA=41.176
NC_035102.1	22359355	.	A	T	.	.	MAF_INRAE=1.667
NC_035102.1	22359375	.	A	G	.	.	MAF_INRAE=12.5;MAF_USDA=34.706
NC_035102.1	22359380	.	A	C	.	.	MAF_INRAE=14.557;MAF_USDA=7.059
NC_035102.1	22359394	.	G	A	.	.	MAF_INRAE=5.833;MAF_USDA=29.167
NC_035102.1	22359395	.	G	C	.	.	MAF_INRAE=5.833;MAF_USDA=29.167
NC_035102.1	22359458	.	C	G	.	.	MAF_USDA=5.882
NC_035102.1	22359469	.	A	C	.	.	MAF_USDA=5.882
NC_035102.1	22359530	.	G	A	.	.	MAF_USDA=1.639
NC_035102.1	22359619	.	G	T	.	.	MAF_USDA=4.098
NC_035102.1	22359682	.	T	C	.	.	MAF_INRAE=1.667
NC_035102.1	22359708	.	A	C	.	.	MAF_INRAE=12.5;MAF_USDA=35.882
NC_035102.1	22359736	.	C	T	.	.	MAF_INRAE=3.333
NC_035102.1	22359859	.	T	G	.	.	MAF_USDA=6.557
NC_035102.1	22359918	.	G	A	.	.	MAF_INRAE=5.263;MAF_USDA=2.083
NC_035102.1	22359938	.	G	A	.	.	MAF_INRAE=29.747;MAF_USDA=15.294
NC_035102.1	22359958	.	C	T	.	.	MAF_INRAE=1.667
NC_035102.1	22359987	.	G	C	.	.	MAF_USDA=5.882
NC_035102.1	22360175	.	C	T	.	.	MAF_INRAE=5.833;MAF_USDA=4.118
NC_035102.1	22360226	.	T	G	.	.	MAF_USDA=1.639
NC_035102.1	22360229	.	G	A	.	.	MAF_USDA=16.667
NC_035102.1	22360262	.	C	A	.	.	MAF_INRAE=5.833;MAF_USDA=29.167
NC_035102.1	22360356	.	C	T	.	.	MAF_INRAE=5.833;MAF_USDA=29.412
NC_035102.1	22360579	.	A	G	.	.	MAF_INRAE=10.759;MAF_USDA=46.471
NC_035102.1	22360585	.	A	G	.	.	MAF_INRAE=6.667;MAF_USDA=8.197
NC_035102.1	22360655	.	A	G	.	.	MAF_INRAE=49.367;MAF_USDA=25.882
NC_035102.1	22360696	.	G	A	.	.	MAF_INRAE=1.667;MAF_USDA=8.824
NC_035102.1	22360891	.	A	C	.	.	MAF_INRAE=5.833
NC_035102.1	22360896	.	T	A	.	.	MAF_USDA=1.639
NC_035102.1	22361043	.	C	T	.	.	MAF_INRAE=3.333
NC_035102.1	22361092	.	C	T	.	.	MAF_USDA=5.882
NC_035102.1	22361188	.	A	G	.	.	MAF_USDA=5.882
NC_035102.1	22361189	.	A	G	.	.	MAF_USDA=5.882
NC_035102.1	22361251	.	G	T	.	.	MAF_INRAE=5.833;MAF_USDA=26.471
NC_035102.1	22361258	.	G	T	.	.	MAF_INRAE=6.667
NC_035102.1	22361327	.	C	T	.	.	MAF_INRAE=12.5;MAF_USDA=41.176
NC_035102.1	22361330	.	T	G	.	.	MAF_USDA=8.235
NC_035102.1	22361391	.	A	C	.	.	MAF_INRAE=5.833;MAF_USDA=4.098
NC_035102.1	22361414	.	A	G	.	.	MAF_USDA=4.918
NC_035102.1	22361527	.	T	A	.	.	MAF_INRAE=5.833;MAF_USDA=2.941
NC_035102.1	22361549	.	G	A	.	.	MAF_INRAE=6.667;MAF_USDA=4.098
NC_035102.1	22361562	.	G	C	.	.	MAF_INRAE=38.608;MAF_USDA=24.706
NC_035102.1	22361611	.	C	T	.	.	MAF_INRAE=5.833
NC_035102.1	22361712	.	C	A	.	.	MAF_USDA=5.882
NC_035102.1	22361844	.	G	A	.	.	MAF_INRAE=5.263
NC_035102.1	22361862	.	G	C	.	.	MAF_INRAE=6.667;MAF_USDA=8.197
NC_035102.1	22361998	.	C	T	.	.	MAF_INRAE=5.833;MAF_USDA=4.098
NC_035102.1	22362025	.	G	C	.	.	MAF_INRAE=5.263
NC_035102.1	22362248	.	G	T	.	.	MAF_USDA=6.471
NC_035102.1	22362274	.	C	T	.	.	MAF_INRAE=3.333
NC_035102.1	22362298	.	T	C	.	.	MAF_USDA=5.882
NC_035102.1	22362340	.	C	A	.	.	MAF_INRAE=34.177;MAF_USDA=11.765
NC_035102.1	22362380	.	G	A	.	.	MAF_USDA=5.882
NC_035102.1	22362477	.	A	G	.	.	MAF_INRAE=14.557;MAF_USDA=7.647
NC_035102.1	22362502	.	T	G	.	.	MAF_USDA=8.235
NC_035102.1	22362612	.	C	T	.	.	MAF_INRAE=3.333
NC_035102.1	22362639	.	C	A	.	.	MAF_INRAE=5.263
NC_035102.1	22362712	.	A	G	.	.	MAF_USDA=2.459
NC_035102.1	22362723	.	T	C	.	.	MAF_INRAE=6.667;MAF_USDA=7.377
NC_035102.1	22362756	.	C	A	.	.	MAF_USDA=5.882
NC_035102.1	22362840	.	G	C	.	.	MAF_USDA=5.882
NC_035102.1	22362884	.	A	G	.	.	MAF_INRAE=5.263
NC_035102.1	22363086	.	C	T	.	.	MAF_USDA=1.639
NC_035102.1	22363190	.	A	G	.	.	MAF_INRAE=1.667
NC_035102.1	22363282	.	TTTGTGCTGCTACCAT	TTTGTGCTGCTACCAC	.	.	MAF_USDA=31.25
NC_035102.1	22363297	.	T	C	.	.	MAF_INRAE=5.833
NC_035102.1	22363304	.	C	T	.	.	MAF_USDA=3.279
NC_035102.1	22363312	.	A	T	.	.	MAF_USDA=4.098
NC_035102.1	22363321	.	A	T	.	.	MAF_INRAE=5.833;MAF_USDA=38.824
NC_035102.1	22363391	.	T	A	.	.	MAF_INRAE=5.833;MAF_USDA=7.377
NC_035102.1	22363424	.	A	T	.	.	MAF_INRAE=36.076;MAF_USDA=14.706
NC_035102.1	22363456	.	A	T	.	.	MAF_INRAE=8.228;MAF_USDA=6.471
NC_035102.1	22363458	.	C	T	.	.	MAF_INRAE=4.167;MAF_USDA=6.471
NC_035102.1	22363495	.	A	T	.	.	MAF_INRAE=12.5;MAF_USDA=38.235
NC_035102.1	22363550	.	C	A	.	.	MAF_USDA=1.639
NC_035102.1	22363558	.	A	T	.	.	MAF_INRAE=5.263
NC_035102.1	22363596	.	A	G	.	.	MAF_USDA=7.377
NC_035102.1	22363851	.	C	A	.	.	MAF_INRAE=5.833
NC_035102.1	22363864	.	T	A	.	.	MAF_USDA=4.098
NC_035102.1	22363878	.	A	G	.	.	MAF_INRAE=5.833;MAF_USDA=29.412
NC_035102.1	22363971	.	A	C	.	.	MAF_USDA=1.639
NC_035102.1	22364048	.	C	T	.	.	MAF_INRAE=5.0;MAF_USDA=1.667
NC_035102.1	22364304	.	C	T	.	.	MAF_INRAE=5.833;MAF_USDA=30.0
NC_035102.1	22364468	.	C	A	.	.	MAF_USDA=7.647
NC_035102.1	22364510	.	T	G	.	.	MAF_INRAE=14.557;MAF_USDA=5.882
NC_035102.1	22364537	.	C	G	.	.	MAF_USDA=6.557
NC_035102.1	22364592	.	G	T	.	.	MAF_INRAE=14.557;MAF_USDA=5.294
NC_035102.1	22364617	.	G	A	.	.	MAF_USDA=2.459
NC_035102.1	22364645	.	A	G	.	.	MAF_USDA=1.639
NC_035102.1	22364679	.	T	G	.	.	MAF_INRAE=20.0;MAF_USDA=9.016
NC_035102.1	22364733	.	C	A	.	.	MAF_INRAE=12.5;MAF_USDA=37.059
NC_035102.1	22364776	.	A	C	.	.	MAF_INRAE=36.709;MAF_USDA=13.529
NC_035102.1	22364812	.	G	T	.	.	MAF_USDA=1.176
NC_035102.1	22364816	.	C	T	.	.	MAF_USDA=1.639
NC_035102.1	22364828	.	A	G	.	.	MAF_INRAE=14.557;MAF_USDA=5.294
NC_035102.1	22364833	.	G	A	.	.	MAF_USDA=4.098
NC_035102.1	22365013	.	C	T	.	.	MAF_INRAE=5.833;MAF_USDA=23.529
NC_035102.1	22365054	.	A	T	.	.	MAF_INRAE=5.0;MAF_USDA=4.118
NC_035102.1	22365056	.	A	T	.	.	MAF_INRAE=36.842
NC_035102.1	22365065	.	A	T	.	.	MAF_USDA=1.22
NC_035102.1	22365066	.	A	T	.	.	MAF_USDA=1.22
NC_035102.1	22365074	.	T	C	.	.	MAF_INRAE=4.167;MAF_USDA=32.941
NC_035102.1	22365082	.	C	T	.	.	MAF_USDA=2.941
NC_035102.1	22365086	.	C	T	.	.	MAF_INRAE=5.833;MAF_USDA=8.197
NC_035102.1	22365088	.	G	T	.	.	MAF_USDA=1.639
NC_035102.1	22365092	.	A	G	.	.	MAF_INRAE=5.833;MAF_USDA=7.059
NC_035102.1	22365125	.	A	G	.	.	MAF_USDA=2.459
NC_035102.1	22365145	.	A	T	.	.	MAF_USDA=12.5
NC_035102.1	22365158	.	G	A	.	.	MAF_USDA=3.279
NC_035102.1	22365508	.	G	T	.	.	MAF_USDA=1.639
NC_035102.1	22365514	.	C	A	.	.	MAF_INRAE=5.0
NC_035102.1	22365610	.	A	G	.	.	MAF_USDA=1.695
NC_035102.1	22365651	.	C	T	.	.	MAF_USDA=5.294
NC_035102.1	22365657	.	G	T	.	.	MAF_INRAE=5.263
NC_035102.1	22365706	.	C	T	.	.	MAF_INRAE=26.667
NC_035102.1	22365726	.	A	G	.	.	MAF_USDA=1.176
NC_035102.1	22365826	.	C	T	.	.	MAF_USDA=2.083
NC_035102.1	22365847	.	C	A	.	.	MAF_USDA=4.098
NC_035102.1	22365893	.	T	A	.	.	MAF_USDA=2.459
NC_035102.1	22365946	.	G	A	.	.	MAF_INRAE=6.667;MAF_USDA=8.197
NC_035102.1	22366058	.	C	T	.	.	MAF_USDA=1.176
NC_035102.1	22366112	.	C	T	.	.	MAF_INRAE=5.833;MAF_USDA=29.167
NC_035102.1	22366263	.	T	A	.	.	MAF_USDA=2.459
NC_035102.1	22366348	.	G	A	.	.	MAF_INRAE=1.667
NC_035102.1	22366368	.	A	G	.	.	MAF_INRAE=10.759;MAF_USDA=41.765
NC_035102.1	22366406	.	C	A	.	.	MAF_INRAE=6.667;MAF_USDA=7.377
NC_035102.1	22366449	.	T	G	.	.	MAF_USDA=1.176
NC_035102.1	22366618	.	G	T	.	.	MAF_INRAE=28.481;MAF_USDA=15.882
NC_035102.1	22366655	.	C	A	.	.	MAF_INRAE=6.667;MAF_USDA=7.647
NC_035102.1	22366661	.	G	T	.	.	MAF_INRAE=6.667;MAF_USDA=8.235
NC_035102.1	22366725	.	A	T	.	.	MAF_INRAE=5.263;MAF_USDA=8.197
NC_035102.1	22366727	.	A	T	.	.	MAF_USDA=1.639
NC_035102.1	22366728	.	T	A	.	.	MAF_USDA=2.083
NC_035102.1	22366730	.	G	T	.	.	MAF_USDA=2.083
NC_035102.1	22366880	.	G	A	.	.	MAF_INRAE=37.975;MAF_USDA=24.118
NC_035102.1	22366951	.	T	C	.	.	MAF_INRAE=5.833;MAF_USDA=25.595
NC_035102.1	22367108	.	G	T	.	.	MAF_INRAE=37.342;MAF_USDA=24.118
NC_035102.1	22367154	.	G	T	.	.	MAF_USDA=2.459
NC_035102.1	22367599	.	G	A	.	.	MAF_INRAE=14.557;MAF_USDA=7.5
NC_035102.1	22367602	.	A	G	.	.	MAF_INRAE=37.342;MAF_USDA=14.167
NC_035102.1	22367610	.	T	A	.	.	MAF_USDA=18.75
NC_035102.1	22367612	.	G	T	.	.	MAF_USDA=18.75
NC_035102.1	22367624	.	C	G	.	.	MAF_USDA=18.75
NC_035102.1	22367694	.	T	G	.	.	MAF_USDA=3.279
NC_035102.1	22367751	.	G	A	.	.	MAF_USDA=4.918
NC_035102.1	22367815	.	G	T	.	.	MAF_INRAE=20.253;MAF_USDA=42.941
NC_035102.1	22367838	.	C	A	.	.	MAF_INRAE=6.329;MAF_USDA=10.656
NC_035102.1	22367839	.	T	G	.	.	MAF_INRAE=6.667;MAF_USDA=11.475
NC_035102.1	22367840	.	C	A	.	.	MAF_INRAE=6.667;MAF_USDA=11.475
NC_035102.1	22367949	.	A	G	.	.	MAF_INRAE=14.557;MAF_USDA=7.059
NC_035102.1	22367958	.	T	C	.	.	MAF_USDA=1.639
NC_035102.1	22367966	.	C	A	.	.	MAF_INRAE=5.0;MAF_USDA=1.639
NC_035102.1	22367990	.	C	A	.	.	MAF_INRAE=5.0;MAF_USDA=4.118
NC_035102.1	22368076	.	A	G	.	.	MAF_INRAE=14.557;MAF_USDA=7.059
NC_035102.1	22368094	.	T	C	.	.	MAF_USDA=4.098
NC_035102.1	22368200	.	G	C	.	.	MAF_INRAE=6.667;MAF_USDA=7.377
NC_035102.1	22368308	.	C	G	.	.	MAF_USDA=5.294
NC_035102.1	22368329	.	C	G	.	.	MAF_USDA=3.279
NC_035102.1	22368391	.	T	G	.	.	MAF_INRAE=8.333;MAF_USDA=2.941
NC_035102.1	22368523	.	C	T	.	.	MAF_USDA=1.639
NC_035102.1	22368535	.	C	A	.	.	MAF_INRAE=2.5
NC_035102.1	22368557	.	C	T	.	.	MAF_INRAE=2.5;MAF_USDA=1.765
NC_035102.1	22368579	.	A	G	.	.	MAF_INRAE=13.924;MAF_USDA=5.882
NC_035102.1	22368631	.	A	C	.	.	MAF_USDA=9.016
NC_035102.1	22368654	.	G	T	.	.	MAF_USDA=5.738
NC_035102.1	22368717	.	A	C	.	.	MAF_USDA=1.639
NC_035102.1	22368754	.	T	A	.	.	MAF_INRAE=14.557;MAF_USDA=7.647
NC_035102.1	22368827	.	G	A	.	.	MAF_INRAE=10.127;MAF_USDA=5.294
NC_035102.1	22368888	.	C	G	.	.	MAF_USDA=3.279
NC_035102.1	22368925	.	G	T	.	.	MAF_USDA=1.639
NC_035102.1	22368931	.	G	A	.	.	MAF_USDA=2.459
NC_035102.1	22368944	.	G	A	.	.	MAF_USDA=4.098
NC_035102.1	22368991	.	G	A	.	.	MAF_USDA=3.279
NC_035102.1	22369155	.	T	C	.	.	MAF_INRAE=25.316;MAF_USDA=37.647
NC_035102.1	22369171	.	C	T	.	.	MAF_USDA=1.639
NC_035102.1	22369240	.	T	C	.	.	MAF_INRAE=5.833;MAF_USDA=32.941
NC_035102.1	22369282	.	G	A	.	.	MAF_INRAE=31.579
NC_035102.1	22369348	.	G	A	.	.	MAF_USDA=3.529
NC_035102.1	22369372	.	G	T	.	.	MAF_USDA=2.459
NC_035102.1	22369373	.	T	A	.	.	MAF_INRAE=2.5;MAF_USDA=6.557
NC_035102.1	22369380	.	C	A	.	.	MAF_INRAE=5.833;MAF_USDA=6.25
NC_035102.1	22369478	.	A	G	.	.	MAF_USDA=1.639
NC_035102.1	22369491	.	C	A	.	.	MAF_INRAE=5.263
NC_035102.1	22369498	.	T	G	.	.	MAF_INRAE=6.667;MAF_USDA=9.016
NC_035102.1	22369649	.	G	T	.	.	MAF_INRAE=5.263;MAF_USDA=1.639
NC_035102.1	22369693	.	A	T	.	.	MAF_INRAE=19.62;MAF_USDA=13.529
NC_035102.1	22369722	.	A	C	.	.	MAF_USDA=4.098
NC_035102.1	22369724	.	T	G	.	.	MAF_INRAE=2.5;MAF_USDA=6.557
NC_035102.1	22369745	.	T	A	.	.	MAF_INRAE=24.684;MAF_USDA=37.059
NC_035102.1	22369785	.	G	C	.	.	MAF_INRAE=5.263;MAF_USDA=2.353
NC_035102.1	22369799	.	G	C	.	.	MAF_INRAE=14.557;MAF_USDA=6.471
NC_035102.1	22369858	.	G	A	.	.	MAF_INRAE=27.215;MAF_USDA=7.059
NC_035102.1	22369871	.	T	C	.	.	MAF_INRAE=5.833;MAF_USDA=15.882
NC_035102.1	22369912	.	G	A	.	.	MAF_INRAE=6.667
NC_035102.1	22369958	.	G	C	.	.	MAF_INRAE=5.263;MAF_USDA=1.639
NC_035102.1	22370026	.	A	G	.	.	MAF_USDA=1.639
NC_035102.1	22370094	.	T	C	.	.	MAF_INRAE=6.667;MAF_USDA=8.197
NC_035102.1	22370133	.	C	T	.	.	MAF_USDA=4.118
NC_035102.1	22370134	.	G	A	.	.	MAF_USDA=3.279
NC_035102.1	22370331	.	A	C	.	.	MAF_INRAE=14.557;MAF_USDA=7.738
NC_035102.1	22370522	.	A	T	.	.	MAF_INRAE=15.19;MAF_USDA=7.738
NC_035102.1	22370561	.	C	T	.	.	MAF_USDA=1.667
NC_035102.1	22370640	.	C	T	.	.	MAF_INRAE=7.5;MAF_USDA=8.333
NC_035102.1	22370765	.	G	A	.	.	MAF_USDA=1.639
NC_035102.1	22370796	.	C	T	.	.	MAF_USDA=1.639
NC_035102.1	22370823	.	G	T	.	.	MAF_INRAE=14.557;MAF_USDA=7.059
NC_035102.1	22370887	.	C	G	.	.	MAF_INRAE=5.063;MAF_USDA=32.353
NC_035102.1	22370917	.	C	T	.	.	MAF_USDA=3.529
NC_035102.1	22370960	.	C	A	.	.	MAF_INRAE=19.62;MAF_USDA=13.529
NC_035102.1	22371043	.	C	T	.	.	MAF_INRAE=6.667;MAF_USDA=7.377
NC_035102.1	22371121	.	C	T	.	.	MAF_USDA=1.639
NC_035102.1	22371247	.	G	A	.	.	MAF_USDA=1.639
NC_035102.1	22371280	.	C	T	.	.	MAF_USDA=4.098
NC_035102.1	22371325	.	C	A	.	.	MAF_INRAE=6.667;MAF_USDA=7.377
NC_035102.1	22371333	.	A	C	.	.	MAF_INRAE=6.667
NC_035102.1	22371338	.	A	C	.	.	MAF_INRAE=25.316;MAF_USDA=36.471
NC_035102.1	22371407	.	A	T	.	.	MAF_INRAE=2.5;MAF_USDA=6.557
NC_035102.1	22371450	.	A	T	.	.	MAF_USDA=4.706
NC_035102.1	22371475	.	G	T	.	.	MAF_USDA=4.098
NC_035102.1	22371483	.	T	C	.	.	MAF_USDA=4.918
NC_035102.1	22371504	.	C	A	.	.	MAF_USDA=1.639
NC_035102.1	22371568	.	T	G	.	.	MAF_USDA=1.639
NC_035102.1	22371586	.	A	G	.	.	MAF_INRAE=14.557;MAF_USDA=6.557
NC_035102.1	22371672	.	T	C	.	.	MAF_INRAE=5.833
NC_035102.1	22371697	.	A	T	.	.	MAF_USDA=1.639
NC_035102.1	22371698	.	T	A	.	.	MAF_INRAE=15.823;MAF_USDA=12.353
NC_035102.1	22371703	.	C	G	.	.	MAF_USDA=8.235
NC_035102.1	22371742	.	C	A	.	.	MAF_USDA=3.279
NC_035102.1	22371771	.	C	T	.	.	MAF_USDA=4.706
NC_035102.1	22371789	.	C	A	.	.	MAF_USDA=2.083
NC_035102.1	22371794	.	C	T	.	.	MAF_INRAE=38.608;MAF_USDA=24.118
NC_035102.1	22371957	.	A	T	.	.	MAF_INRAE=23.333
NC_035102.1	22371986	.	C	T	.	.	MAF_USDA=1.639
NC_035102.1	22372232	.	G	A	.	.	MAF_USDA=2.459
NC_035102.1	22372284	.	A	C	.	.	MAF_INRAE=37.342;MAF_USDA=18.235
NC_035102.1	22372285	.	T	A	.	.	MAF_INRAE=25.833;MAF_USDA=18.235
NC_035102.1	22372320	.	T	C	.	.	MAF_INRAE=43.038;MAF_USDA=32.143
NC_035102.1	22372467	.	G	A	.	.	MAF_INRAE=15.19;MAF_USDA=6.471
NC_035102.1	22372533	.	C	T	.	.	MAF_INRAE=22.785;MAF_USDA=12.941
NC_035102.1	22372570	.	A	C	.	.	MAF_USDA=2.941
NC_035102.1	22372634	.	T	G	.	.	MAF_INRAE=37.342;MAF_USDA=20.588
NC_035102.1	22372756	.	A	G	.	.	MAF_INRAE=5.696;MAF_USDA=40.0
NC_035102.1	22372808	.	T	A	.	.	MAF_INRAE=14.557;MAF_USDA=6.471
NC_035102.1	22372823	.	T	C	.	.	MAF_INRAE=5.263
NC_035102.1	22372893	.	A	C	.	.	MAF_INRAE=41.772;MAF_USDA=39.412
NC_035102.1	22372946	.	C	A	.	.	MAF_USDA=3.279
NC_035102.1	22372955	.	T	C	.	.	MAF_INRAE=5.833;MAF_USDA=20.0
NC_035102.1	22372989	.	T	A	.	.	MAF_USDA=4.098
NC_035102.1	22373310	.	A	C	.	.	MAF_INRAE=25.833;MAF_USDA=20.833
NC_035102.1	22373420	.	T	C	.	.	MAF_USDA=5.738
NC_035102.1	22373429	.	G	T	.	.	MAF_USDA=6.557
NC_035102.1	22373478	.	T	C	.	.	MAF_INRAE=22.785;MAF_USDA=9.836
NC_035102.1	22373514	.	G	A	.	.	MAF_USDA=3.279
NC_035102.1	22373580	.	G	A	.	.	MAF_INRAE=22.152;MAF_USDA=10.656
NC_035102.1	22373678	.	G	A	.	.	MAF_INRAE=5.833;MAF_USDA=20.0
NC_035102.1	22373744	.	A	G	.	.	MAF_USDA=3.279
NC_035102.1	22373783	.	A	T	.	.	MAF_USDA=11.475
NC_035102.1	22373784	.	T	G	.	.	MAF_USDA=11.475
NC_035102.1	22373905	.	G	T	.	.	MAF_INRAE=1.667
NC_035102.1	22373910	.	G	T	.	.	MAF_INRAE=25.0;MAF_USDA=8.235
NC_035102.1	22374084	.	C	T	.	.	MAF_INRAE=22.152;MAF_USDA=10.588
NC_035102.1	22374225	.	A	C	.	.	MAF_USDA=1.639
NC_035102.1	22374267	.	C	T	.	.	MAF_INRAE=1.667
NC_035102.1	22374313	.	C	T	.	.	MAF_INRAE=18.987;MAF_USDA=47.647
NC_035102.1	22374358	.	A	G	.	.	MAF_INRAE=14.557;MAF_USDA=7.059
NC_035102.1	22374405	.	A	C	.	.	MAF_USDA=6.557
NC_035102.1	22374478	.	G	T	.	.	MAF_USDA=1.639
NC_035102.1	22374533	.	C	G	.	.	MAF_USDA=4.706
NC_035102.1	22374539	.	A	T	.	.	MAF_INRAE=15.823;MAF_USDA=18.824
NC_035102.1	22374603	.	A	C	.	.	MAF_USDA=1.639
NC_035102.1	22374635	.	A	C	.	.	MAF_INRAE=17.5;MAF_USDA=5.882
NC_035102.1	22374647	.	A	C	.	.	MAF_INRAE=43.038;MAF_USDA=32.353
NC_035102.1	22374668	.	G	C	.	.	MAF_USDA=2.083
NC_035102.1	22374702	.	A	T	.	.	MAF_USDA=1.639
NC_035102.1	22374820	.	A	C	.	.	MAF_USDA=1.639
NC_035102.1	22375004	.	A	T	.	.	MAF_INRAE=41.139;MAF_USDA=48.235
NC_035102.1	22375043	.	T	C	.	.	MAF_INRAE=41.772;MAF_USDA=32.941
NC_035102.1	22375044	.	T	A	.	.	MAF_USDA=2.941
NC_035102.1	22375059	.	G	A	.	.	MAF_INRAE=5.263;MAF_USDA=2.459
NC_035102.1	22375071	.	T	A	.	.	MAF_INRAE=5.0;MAF_USDA=19.412
NC_035102.1	22375076	.	G	A	.	.	MAF_INRAE=25.0;MAF_USDA=18.75
NC_035102.1	22375359	.	G	A	.	.	MAF_USDA=4.098
NC_035102.1	22375368	.	C	T	.	.	MAF_USDA=18.852
NC_035102.1	22375396	.	T	C	.	.	MAF_USDA=2.459
NC_035102.1	22375406	.	C	A	.	.	MAF_USDA=3.279
NC_035102.1	22375407	.	C	T	.	.	MAF_USDA=5.294
NC_035102.1	22375469	.	A	T	.	.	MAF_INRAE=2.5;MAF_USDA=4.098
NC_035102.1	22375482	.	A	T	.	.	MAF_USDA=3.279
NC_035102.1	22375497	.	T	G	.	.	MAF_INRAE=15.833
NC_035102.1	22375662	.	C	A	.	.	MAF_USDA=4.167
NC_035102.1	22375731	.	T	C	.	.	MAF_USDA=8.333
NC_035102.1	22375947	.	C	T	.	.	MAF_INRAE=6.667;MAF_USDA=4.706
NC_035102.1	22375962	.	C	T	.	.	MAF_USDA=3.279
NC_035102.1	22375974	.	T	A	.	.	MAF_INRAE=5.263;MAF_USDA=2.459
NC_035102.1	22375986	.	C	A	.	.	MAF_USDA=1.639
NC_035102.1	22375988	.	C	T	.	.	MAF_USDA=10.417
NC_035102.1	22376009	.	T	C	.	.	MAF_INRAE=43.038;MAF_USDA=47.917
NC_035102.1	22376082	.	A	G	.	.	MAF_USDA=33.333
NC_035102.1	22376270	.	A	T	.	.	MAF_USDA=8.333
NC_035102.1	22376326	.	G	A	.	.	MAF_USDA=25.0
NC_035102.1	22376330	.	T	A	.	.	MAF_USDA=4.167
NC_035102.1	22376368	.	T	A	.	.	MAF_USDA=8.333
NC_035102.1	22376391	.	A	C	.	.	MAF_USDA=10.417
NC_035102.1	22376483	.	A	G	.	.	MAF_USDA=6.25
NC_035102.1	22376603	.	G	C	.	.	MAF_USDA=3.279
NC_035102.1	22376606	.	G	A	.	.	MAF_INRAE=5.263
NC_035102.1	22376633	.	C	T	.	.	MAF_INRAE=2.5
NC_035102.1	22376693	.	T	A	.	.	MAF_INRAE=10.759;MAF_USDA=8.333
NC_035102.1	22376746	.	G	T	.	.	MAF_USDA=1.176
NC_035102.1	22376759	.	C	T	.	.	MAF_INRAE=22.785;MAF_USDA=10.588
NC_035102.1	22376805	.	T	G	.	.	MAF_USDA=5.738
NC_035102.1	22376844	.	C	T	.	.	MAF_USDA=5.738
NC_035102.1	22376849	.	T	A	.	.	MAF_USDA=1.639
NC_035102.1	22376858	.	C	A	.	.	MAF_USDA=1.639
NC_035102.1	22376860	.	T	C	.	.	MAF_USDA=2.459
NC_035102.1	22376952	.	T	C	.	.	MAF_USDA=1.639
NC_035102.1	22376986	.	G	A	.	.	MAF_INRAE=22.785;MAF_USDA=10.0
NC_035102.1	22376997	.	A	C	.	.	MAF_INRAE=43.038;MAF_USDA=48.235
NC_035102.1	22377034	.	C	A	.	.	MAF_INRAE=43.038;MAF_USDA=32.353
NC_035102.1	22377093	.	A	T	.	.	MAF_USDA=4.706
NC_035102.1	22377136	.	T	A	.	.	MAF_USDA=3.279
NC_035102.1	22377172	.	A	G	.	.	MAF_INRAE=22.785;MAF_USDA=10.0
NC_035102.1	22377438	.	G	C	.	.	MAF_INRAE=24.167;MAF_USDA=8.235
NC_035102.1	22377644	.	T	A	.	.	MAF_USDA=5.294
NC_035102.1	22377808	.	C	T	.	.	MAF_USDA=2.459
NC_035102.1	22377811	.	G	T	.	.	MAF_INRAE=8.333;MAF_USDA=4.098
NC_035102.1	22377867	.	C	A	.	.	MAF_INRAE=20.0;MAF_USDA=9.016
NC_035102.1	22377876	.	G	A	.	.	MAF_USDA=4.706
NC_035102.1	22378302	.	C	A	.	.	MAF_INRAE=37.975;MAF_USDA=25.595
NC_035102.1	22378381	.	C	T	.	.	MAF_INRAE=42.405;MAF_USDA=46.471
NC_035102.1	22378491	.	G	T	.	.	MAF_INRAE=24.051;MAF_USDA=14.118
NC_035102.1	22378506	.	G	T	.	.	MAF_INRAE=43.038;MAF_USDA=37.647
NC_035102.1	22378523	.	T	G	.	.	MAF_USDA=1.176
NC_035102.1	22378534	.	T	C	.	.	MAF_INRAE=5.263;MAF_USDA=2.459
NC_035102.1	22378578	.	C	T	.	.	MAF_USDA=6.557
NC_035102.1	22378638	.	A	T	.	.	MAF_INRAE=1.667;MAF_USDA=1.639
NC_035102.1	22378677	.	C	T	.	.	MAF_USDA=2.459
NC_035102.1	22378711	.	T	C	.	.	MAF_INRAE=42.405;MAF_USDA=32.353
NC_035102.1	22378734	.	C	T	.	.	MAF_INRAE=3.333
NC_035102.1	22378745	.	C	T	.	.	MAF_INRAE=5.833;MAF_USDA=22.941
NC_035102.1	22378775	.	T	C	.	.	MAF_INRAE=43.038
NC_035102.1	22378776	.	G	A	.	.	MAF_USDA=2.941
NC_035102.1	22378844	.	A	G	.	.	MAF_INRAE=3.333
NC_035102.1	22378913	.	C	T	.	.	MAF_INRAE=14.557;MAF_USDA=37.059
NC_035102.1	22379116	.	G	A	.	.	MAF_INRAE=5.833;MAF_USDA=5.357
NC_035102.1	22379132	.	C	T	.	.	MAF_USDA=2.459
NC_035102.1	22379153	.	C	T	.	.	MAF_USDA=1.639
NC_035102.1	22379162	.	T	G	.	.	MAF_INRAE=5.833;MAF_USDA=36.471
NC_035102.1	22379164	.	C	T	.	.	MAF_INRAE=3.333
NC_035102.1	22379168	.	C	T	.	.	MAF_INRAE=5.833;MAF_USDA=24.706
NC_035102.1	22379197	.	C	T	.	.	MAF_USDA=2.083
NC_035102.1	22379203	.	A	T	.	.	MAF_INRAE=5.833;MAF_USDA=35.294
NC_035102.1	22379343	.	T	A	.	.	MAF_INRAE=1.667
NC_035102.1	22379345	.	A	T	.	.	MAF_INRAE=27.215;MAF_USDA=34.706
NC_035102.1	22379365	.	C	T	.	.	MAF_INRAE=10.759;MAF_USDA=11.765
NC_035102.1	22379378	.	G	C	.	.	MAF_USDA=4.706
NC_035102.1	22379387	.	T	A	.	.	MAF_INRAE=16.456;MAF_USDA=6.471
NC_035102.1	22379407	.	C	A	.	.	MAF_USDA=1.639
NC_035102.1	22379453	.	C	T	.	.	MAF_INRAE=24.167;MAF_USDA=8.235
NC_035102.1	22379454	.	G	T	.	.	MAF_USDA=2.459
NC_035102.1	22379537	.	C	T	.	.	MAF_USDA=10.656
NC_035102.1	22379538	.	C	T	.	.	MAF_USDA=10.656
NC_035102.1	22379746	.	A	C	.	.	MAF_INRAE=5.833;MAF_USDA=31.765
NC_035102.1	22379761	.	C	T	.	.	MAF_INRAE=3.333
NC_035102.1	22379776	.	T	C	.	.	MAF_INRAE=5.833;MAF_USDA=24.118
NC_035102.1	22379785	.	C	T	.	.	MAF_USDA=1.639
NC_035102.1	22379833	.	C	T	.	.	MAF_INRAE=5.833;MAF_USDA=24.118
NC_035102.1	22379846	.	C	T	.	.	MAF_INRAE=5.263;MAF_USDA=5.738
NC_035102.1	22379853	.	G	A	.	.	MAF_USDA=9.836
NC_035102.1	22379938	.	C	T	.	.	MAF_INRAE=5.833;MAF_USDA=22.353
NC_035102.1	22380030	.	G	C	.	.	MAF_USDA=2.459
NC_035102.1	22380032	.	G	A	.	.	MAF_USDA=10.656
NC_035102.1	22380061	.	T	A	.	.	MAF_INRAE=5.263
NC_035102.1	22380081	.	T	C	.	.	MAF_INRAE=24.167;MAF_USDA=8.235
NC_035102.1	22380174	.	G	A	.	.	MAF_USDA=10.656
NC_035102.1	22380259	.	C	A	.	.	MAF_INRAE=3.333
NC_035102.1	22380289	.	A	T	.	.	MAF_USDA=2.459
NC_035102.1	22380297	.	T	C	.	.	MAF_USDA=9.836
NC_035102.1	22380429	.	G	T	.	.	MAF_USDA=3.279
NC_035102.1	22380444	.	G	T	.	.	MAF_USDA=1.639
NC_035102.1	22380454	.	T	G	.	.	MAF_INRAE=5.0;MAF_USDA=32.353
NC_035102.1	22380462	.	C	A	.	.	MAF_INRAE=10.127;MAF_USDA=11.765
NC_035102.1	22380653	.	T	A	.	.	MAF_INRAE=5.0;MAF_USDA=24.118
NC_035102.1	22380738	.	A	C	.	.	MAF_INRAE=5.833;MAF_USDA=31.176
NC_035102.1	22380787	.	A	G	.	.	MAF_INRAE=43.038;MAF_USDA=32.941
NC_035102.1	22380811	.	C	T	.	.	MAF_INRAE=29.747;MAF_USDA=17.059
NC_035102.1	22380825	.	A	G	.	.	MAF_INRAE=5.263
NC_035102.1	22380834	.	G	A	.	.	MAF_USDA=22.917
NC_035102.1	22380863	.	T	G	.	.	MAF_USDA=10.656
NC_035102.1	22380867	.	G	T	.	.	MAF_INRAE=27.848;MAF_USDA=18.235
NC_035102.1	22380902	.	A	C	.	.	MAF_USDA=1.639
NC_035102.1	22380926	.	A	G	.	.	MAF_USDA=10.656
NC_035102.1	22381011	.	C	T	.	.	MAF_INRAE=5.0;MAF_USDA=31.176
NC_035102.1	22381042	.	C	T	.	.	MAF_USDA=8.235
NC_035102.1	22381051	.	C	G	.	.	MAF_INRAE=2.5;MAF_USDA=6.557
NC_035102.1	22381084	.	G	T	.	.	MAF_INRAE=5.833;MAF_USDA=35.882
NC_035102.1	22381159	.	A	G	.	.	MAF_USDA=1.639
NC_035102.1	22381175	.	A	G	.	.	MAF_INRAE=10.759;MAF_USDA=4.118
NC_035102.1	22381195	.	C	T	.	.	MAF_USDA=10.656
NC_035102.1	22381261	.	A	T	.	.	MAF_INRAE=22.785;MAF_USDA=10.0
NC_035102.1	22381336	.	C	A	.	.	MAF_USDA=3.529
NC_035102.1	22381337	.	A	G	.	.	MAF_INRAE=3.333;MAF_USDA=3.279
NC_035102.1	22381338	.	G	T	.	.	MAF_INRAE=3.333
NC_035102.1	22381351	.	G	A	.	.	MAF_USDA=3.529
NC_035102.1	22381458	.	T	G	.	.	MAF_INRAE=45.57;MAF_USDA=27.059
NC_035102.1	22381470	.	C	T	.	.	MAF_USDA=2.083
NC_035102.1	22381512	.	A	T	.	.	MAF_INRAE=44.167
NC_035102.1	22381538	.	C	A	.	.	MAF_USDA=2.083
NC_035102.1	22381605	.	T	C	.	.	MAF_USDA=2.381
NC_035102.1	22381610	.	T	C	.	.	MAF_INRAE=20.253;MAF_USDA=40.476
NC_035102.1	22381623	.	C	A	.	.	MAF_INRAE=3.333
NC_035102.1	22381637	.	T	G	.	.	MAF_USDA=1.667
NC_035102.1	22381652	.	A	T	.	.	MAF_INRAE=38.608
NC_035102.1	22381684	.	T	A	.	.	MAF_USDA=1.639
NC_035102.1	22381692	.	C	A	.	.	MAF_INRAE=5.833
NC_035102.1	22381725	.	T	G	.	.	MAF_USDA=1.639
NC_035102.1	22381754	.	G	T	.	.	MAF_INRAE=38.608;MAF_USDA=43.75
NC_035102.1	22381780	.	G	A	.	.	MAF_USDA=18.235
NC_035102.1	22381797	.	C	A	.	.	MAF_USDA=2.459
NC_035102.1	22381855	.	T	C	.	.	MAF_USDA=1.639
NC_035102.1	22381858	.	G	A	.	.	MAF_INRAE=9.494;MAF_USDA=36.471
NC_035102.1	22381869	.	G	A	.	.	MAF_USDA=1.639
NC_035102.1	22381878	.	G	C	.	.	MAF_INRAE=41.139;MAF_USDA=34.118
NC_035102.1	22382112	.	G	A	.	.	MAF_USDA=1.639
NC_035102.1	22382162	.	C	A	.	.	MAF_INRAE=5.263;MAF_USDA=9.836
NC_035102.1	22382189	.	G	C	.	.	MAF_INRAE=20.253;MAF_USDA=42.353
NC_035102.1	22382380	.	G	A	.	.	MAF_USDA=1.639
NC_035102.1	22382394	.	C	A	.	.	MAF_USDA=3.279
NC_035102.1	22382444	.	T	C	.	.	MAF_USDA=2.459
NC_035102.1	22382592	.	G	A	.	.	MAF_INRAE=17.089;MAF_USDA=7.059
NC_035102.1	22382597	.	A	C	.	.	MAF_INRAE=20.253;MAF_USDA=42.353
NC_035102.1	22382604	.	T	A	.	.	MAF_USDA=1.639
NC_035102.1	22382608	.	T	C	.	.	MAF_USDA=3.529
NC_035102.1	22382722	.	C	A	.	.	MAF_INRAE=5.696;MAF_USDA=35.294
NC_035102.1	22382842	.	A	C	.	.	MAF_INRAE=14.557;MAF_USDA=4.118
NC_035102.1	22382853	.	A	C	.	.	MAF_INRAE=1.667;MAF_USDA=8.824
NC_035102.1	22382891	.	G	A	.	.	MAF_INRAE=24.167;MAF_USDA=7.647
NC_035102.1	22382925	.	T	G	.	.	MAF_INRAE=14.557;MAF_USDA=11.176
NC_035102.1	22382957	.	C	T	.	.	MAF_USDA=1.639
NC_035102.1	22382989	.	C	T	.	.	MAF_INRAE=36.709;MAF_USDA=23.529
NC_035102.1	22383007	.	T	A	.	.	MAF_INRAE=37.975;MAF_USDA=44.706
NC_035102.1	22383138	.	A	C	.	.	MAF_USDA=10.656
NC_035102.1	22383335	.	A	C	.	.	MAF_USDA=1.667
NC_035102.1	22383338	.	A	T	.	.	MAF_USDA=6.667
NC_035102.1	22383342	.	A	T	.	.	MAF_USDA=10.0
NC_035102.1	22383452	.	T	C	.	.	MAF_INRAE=5.263;MAF_USDA=8.824
NC_035102.1	22383532	.	C	A	.	.	MAF_INRAE=24.051;MAF_USDA=10.588
NC_035102.1	22383538	.	T	C	.	.	MAF_INRAE=10.759;MAF_USDA=10.0
NC_035102.1	22383604	.	G	A	.	.	MAF_USDA=7.377
NC_035102.1	22383611	.	G	A	.	.	MAF_INRAE=48.734;MAF_USDA=28.235
NC_035102.1	22383623	.	G	C	.	.	MAF_USDA=1.639
NC_035102.1	22383678	.	C	T	.	.	MAF_USDA=7.377
NC_035102.1	22383690	.	C	A	.	.	MAF_INRAE=2.5;MAF_USDA=6.557
NC_035102.1	22383699	.	C	A	.	.	MAF_INRAE=2.5;MAF_USDA=6.557
NC_035102.1	22383802	.	C	A	.	.	MAF_INRAE=29.114;MAF_USDA=6.471
NC_035102.1	22384096	.	G	T	.	.	MAF_INRAE=4.167
NC_035102.1	22384175	.	T	G	.	.	MAF_USDA=3.333
NC_035102.1	22384206	.	T	G	.	.	MAF_INRAE=38.608;MAF_USDA=23.81
NC_035102.1	22384210	.	G	A	.	.	MAF_INRAE=9.167;MAF_USDA=2.976
NC_035102.1	22384215	.	T	A	.	.	MAF_INRAE=38.608;MAF_USDA=25.595
NC_035102.1	22384250	.	G	A	.	.	MAF_INRAE=5.263
NC_035102.1	22384368	.	A	G	.	.	MAF_INRAE=20.253;MAF_USDA=45.833
NC_035102.1	22384421	.	T	C	.	.	MAF_INRAE=24.167;MAF_USDA=8.235
NC_035102.1	22384740	.	C	G	.	.	MAF_INRAE=5.263
NC_035102.1	22384868	.	G	T	.	.	MAF_INRAE=24.167;MAF_USDA=7.647
NC_035102.1	22384901	.	T	G	.	.	MAF_INRAE=41.772;MAF_USDA=22.941
NC_035102.1	22384976	.	G	T	.	.	MAF_USDA=3.571
NC_035102.1	22384989	.	T	G	.	.	MAF_INRAE=24.167;MAF_USDA=7.738
NC_035102.1	22385080	.	A	C	.	.	MAF_INRAE=24.167;MAF_USDA=7.647
NC_035102.1	22385090	.	A	C	.	.	MAF_INRAE=5.263
NC_035102.1	22385121	.	C	A	.	.	MAF_USDA=1.639
NC_035102.1	22385138	.	G	A	.	.	MAF_USDA=7.377
NC_035102.1	22385141	.	G	T	.	.	MAF_USDA=3.529
NC_035102.1	22385206	.	A	G	.	.	MAF_INRAE=3.333
NC_035102.1	22385208	.	T	G	.	.	MAF_USDA=1.639
NC_035102.1	22385293	.	A	T	.	.	MAF_INRAE=6.667
NC_035102.1	22385311	.	G	A	.	.	MAF_INRAE=22.785;MAF_USDA=11.176
NC_035102.1	22385386	.	C	T	.	.	MAF_INRAE=26.582;MAF_USDA=47.059
NC_035102.1	22385447	.	T	G	.	.	MAF_INRAE=22.785;MAF_USDA=10.0
NC_035102.1	22385453	.	A	T	.	.	MAF_INRAE=9.494;MAF_USDA=38.824
NC_035102.1	22385509	.	T	A	.	.	MAF_INRAE=15.823;MAF_USDA=7.059
NC_035102.1	22385515	.	C	T	.	.	MAF_INRAE=22.152;MAF_USDA=10.588
NC_035102.1	22385573	.	T	A	.	.	MAF_USDA=2.459
NC_035102.1	22385634	.	C	T	.	.	MAF_USDA=4.098
NC_035102.1	22385637	.	C	T	.	.	MAF_INRAE=26.316;MAF_USDA=8.333
NC_035102.1	22385725	.	G	T	.	.	MAF_INRAE=10.759;MAF_USDA=8.333
NC_035102.1	22385726	.	G	T	.	.	MAF_USDA=4.098
NC_035102.1	22385879	.	C	T	.	.	MAF_INRAE=10.759;MAF_USDA=8.333
NC_035102.1	22385920	.	T	G	.	.	MAF_INRAE=27.848;MAF_USDA=45.294
NC_035102.1	22385921	.	G	A	.	.	MAF_INRAE=44.167;MAF_USDA=24.118
NC_035102.1	22385929	.	A	C	.	.	MAF_INRAE=27.848;MAF_USDA=44.706
NC_035102.1	22386022	.	G	T	.	.	MAF_INRAE=27.848;MAF_USDA=46.471
NC_035102.1	22386155	.	C	A	.	.	MAF_USDA=1.639
NC_035102.1	22386192	.	C	A	.	.	MAF_INRAE=8.861;MAF_USDA=38.824
NC_035102.1	22386198	.	A	G	.	.	MAF_USDA=2.353
NC_035102.1	22386207	.	C	A	.	.	MAF_USDA=6.557
NC_035102.1	22386224	.	C	T	.	.	MAF_INRAE=27.848;MAF_USDA=45.882
NC_035102.1	22386229	.	C	G	.	.	MAF_INRAE=2.5;MAF_USDA=6.557
NC_035102.1	22386292	.	T	G	.	.	MAF_INRAE=27.848;MAF_USDA=46.471
NC_035102.1	22386340	.	G	C	.	.	MAF_INRAE=22.785;MAF_USDA=10.0
NC_035102.1	22386348	.	C	T	.	.	MAF_INRAE=9.167;MAF_USDA=2.941
NC_035102.1	22386410	.	T	G	.	.	MAF_USDA=1.639
NC_035102.1	22386449	.	G	A	.	.	MAF_INRAE=3.333
NC_035102.1	22386475	.	C	T	.	.	MAF_USDA=1.639
NC_035102.1	22386516	.	C	T	.	.	MAF_USDA=2.459
NC_035102.1	22386525	.	G	A	.	.	MAF_USDA=2.459
NC_035102.1	22386536	.	C	T	.	.	MAF_USDA=6.557
NC_035102.1	22386581	.	T	G	.	.	MAF_INRAE=2.5
NC_035102.1	22386604	.	G	A	.	.	MAF_INRAE=5.263
NC_035102.1	22386634	.	A	G	.	.	MAF_INRAE=26.667;MAF_USDA=7.647
NC_035102.1	22386667	.	T	C	.	.	MAF_INRAE=16.456;MAF_USDA=6.471
NC_035102.1	22386719	.	T	G	.	.	MAF_INRAE=16.456;MAF_USDA=4.706
NC_035102.1	22386786	.	T	C	.	.	MAF_INRAE=6.667
NC_035102.1	22386790	.	G	A	.	.	MAF_INRAE=3.333
NC_035102.1	22386805	.	C	T	.	.	MAF_INRAE=26.667
NC_035102.1	22386806	.	G	A	.	.	MAF_INRAE=3.333
NC_035102.1	22386809	.	C	T	.	.	MAF_USDA=3.279
NC_035102.1	22386812	.	G	C	.	.	MAF_INRAE=20.886;MAF_USDA=15.882
NC_035102.1	22386829	.	A	G	.	.	MAF_INRAE=30.0;MAF_USDA=7.647
NC_035102.1	22386837	.	C	T	.	.	MAF_INRAE=41.772;MAF_USDA=26.471
NC_035102.1	22386882	.	G	T	.	.	MAF_USDA=1.639
NC_035102.1	22386988	.	C	G	.	.	MAF_USDA=10.417
NC_035102.1	22386990	.	G	T	.	.	MAF_USDA=8.333
NC_035102.1	22386991	.	C	T	.	.	MAF_USDA=6.25
NC_035102.1	22386995	.	A	G	.	.	MAF_INRAE=3.333;MAF_USDA=2.459
NC_035102.1	22386996	.	T	G	.	.	MAF_INRAE=3.333;MAF_USDA=2.459
NC_035102.1	22387031	.	A	C	.	.	MAF_USDA=41.667
NC_035102.1	22387032	.	G	A	.	.	MAF_INRAE=8.333;MAF_USDA=41.667
NC_035102.1	22387045	.	G	T	.	.	MAF_USDA=5.738
NC_035102.1	22387091	.	T	A	.	.	MAF_USDA=4.098
NC_035102.1	22387092	.	C	A	.	.	MAF_INRAE=35.443;MAF_USDA=44.118
NC_035102.1	22387106	.	G	A	.	.	MAF_INRAE=5.263
NC_035102.1	22387197	.	A	C	.	.	MAF_USDA=3.529
NC_035102.1	22387199	.	A	T	.	.	MAF_USDA=3.529
NC_035102.1	22387258	.	C	T	.	.	MAF_USDA=3.529
NC_035102.1	22387283	.	C	T	.	.	MAF_USDA=4.098
NC_035102.1	22387305	.	G	A	.	.	MAF_USDA=1.765
NC_035102.1	22387312	.	G	A	.	.	MAF_INRAE=35.0;MAF_USDA=39.583
NC_035102.1	22387357	.	C	T	.	.	MAF_USDA=1.639
NC_035102.1	22387360	.	C	G	.	.	MAF_INRAE=38.608;MAF_USDA=43.75
NC_035102.1	22387417	.	C	T	.	.	MAF_INRAE=32.911;MAF_USDA=45.882
NC_035102.1	22387551	.	A	G	.	.	MAF_INRAE=28.333
NC_035102.1	22387557	.	C	T	.	.	MAF_INRAE=28.333
NC_035102.1	22387569	.	G	A	.	.	MAF_INRAE=5.833;MAF_USDA=5.294
NC_035102.1	22387573	.	G	T	.	.	MAF_INRAE=6.667
NC_035102.1	22387574	.	A	G	.	.	MAF_INRAE=6.667
NC_035102.1	22387620	.	A	C	.	.	MAF_INRAE=5.833;MAF_USDA=5.294
NC_035102.1	22387724	.	G	A	.	.	MAF_INRAE=14.557;MAF_USDA=36.471
NC_035102.1	22387758	.	C	T	.	.	MAF_INRAE=14.557;MAF_USDA=35.882
NC_035102.1	22387764	.	T	C	.	.	MAF_USDA=1.639
NC_035102.1	22387879	.	G	A	.	.	MAF_USDA=1.639
NC_035102.1	22387909	.	G	A	.	.	MAF_USDA=2.459
NC_035102.1	22388020	.	C	A	.	.	MAF_USDA=3.529
NC_035102.1	22388142	.	T	G	.	.	MAF_INRAE=25.0;MAF_USDA=7.059
NC_035102.1	22388145	.	T	G	.	.	MAF_INRAE=34.167;MAF_USDA=43.75
NC_035102.1	22388159	.	G	A	.	.	MAF_INRAE=16.456;MAF_USDA=7.059
NC_035102.1	22388163	.	G	A	.	.	MAF_INRAE=10.759;MAF_USDA=2.941
NC_035102.1	22388258	.	C	T	.	.	MAF_INRAE=13.924;MAF_USDA=35.882
NC_035102.1	22388267	.	C	T	.	.	MAF_INRAE=13.924;MAF_USDA=35.882
NC_035102.1	22388268	.	C	T	.	.	MAF_USDA=15.294
NC_035102.1	22388277	.	G	C	.	.	MAF_INRAE=13.924;MAF_USDA=37.059
NC_035102.1	22388290	.	T	G	.	.	MAF_INRAE=25.0;MAF_USDA=7.647
NC_035102.1	22388295	.	T	C	.	.	MAF_INRAE=25.0;MAF_USDA=7.647
NC_035102.1	22388296	.	G	A	.	.	MAF_INRAE=25.0;MAF_USDA=7.647
NC_035102.1	22388302	.	T	C	.	.	MAF_INRAE=25.0;MAF_USDA=7.647
NC_035102.1	22388322	.	C	A	.	.	MAF_INRAE=8.333;MAF_USDA=2.459
NC_035102.1	22388348	.	G	A	.	.	MAF_INRAE=37.975;MAF_USDA=30.0
NC_035102.1	22388349	.	T	C	.	.	MAF_INRAE=43.333;MAF_USDA=30.0
NC_035102.1	22388406	.	T	G	.	.	MAF_INRAE=26.667;MAF_USDA=7.059
NC_035102.1	22388437	.	C	G	.	.	MAF_INRAE=14.557;MAF_USDA=35.882
NC_035102.1	22388449	.	A	G	.	.	MAF_INRAE=34.177;MAF_USDA=44.118
NC_035102.1	22388473	.	C	A	.	.	MAF_INRAE=33.544;MAF_USDA=44.118
NC_035102.1	22388559	.	A	G	.	.	MAF_INRAE=5.0;MAF_USDA=1.639
NC_035102.1	22388605	.	A	T	.	.	MAF_INRAE=24.167;MAF_USDA=7.059
NC_035102.1	22388640	.	A	T	.	.	MAF_INRAE=24.167;MAF_USDA=2.083
NC_035102.1	22388643	.	C	T	.	.	MAF_INRAE=24.167;MAF_USDA=6.471
NC_035102.1	22388707	.	G	A	.	.	MAF_INRAE=32.911;MAF_USDA=44.048
NC_035102.1	22388782	.	A	C	.	.	MAF_INRAE=6.962;MAF_USDA=16.667
NC_035102.1	22388811	.	G	T	.	.	MAF_USDA=2.083
NC_035102.1	22388823	.	C	A	.	.	MAF_USDA=1.639
NC_035102.1	22388900	.	T	G	.	.	MAF_USDA=1.639
NC_035102.1	22388928	.	A	C	.	.	MAF_USDA=15.294
NC_035102.1	22388944	.	T	G	.	.	MAF_INRAE=25.0;MAF_USDA=7.647
NC_035102.1	22389093	.	T	C	.	.	MAF_INRAE=3.333
NC_035102.1	22389181	.	G	A	.	.	MAF_INRAE=24.167;MAF_USDA=2.083
NC_035102.1	22389317	.	A	T	.	.	MAF_INRAE=14.557;MAF_USDA=41.071
NC_035102.1	22389348	.	T	A	.	.	MAF_INRAE=24.167;MAF_USDA=7.647
NC_035102.1	22389406	.	A	C	.	.	MAF_INRAE=24.167;MAF_USDA=7.647
NC_035102.1	22389431	.	C	T	.	.	MAF_INRAE=6.667
NC_035102.1	22389547	.	A	G	.	.	MAF_USDA=35.417
NC_035102.1	22389550	.	A	C	.	.	MAF_INRAE=1.667
NC_035102.1	22389606	.	A	C	.	.	MAF_INRAE=9.167
NC_035102.1	22389662	.	A	G	.	.	MAF_INRAE=22.5
NC_035102.1	22389666	.	T	C	.	.	MAF_INRAE=7.5
NC_035102.1	22389693	.	G	A	.	.	MAF_INRAE=2.632
NC_035102.1	22389723	.	C	T	.	.	MAF_INRAE=5.0
NC_035102.1	22389741	.	C	G	.	.	MAF_INRAE=8.333
NC_035102.1	22389750	.	T	A	.	.	MAF_INRAE=2.5
NC_035102.1	22389768	.	C	T	.	.	MAF_INRAE=2.5
NC_035102.1	22389808	.	G	A	.	.	MAF_INRAE=7.5
NC_035102.1	22389810	.	T	C	.	.	MAF_INRAE=7.5
NC_035102.1	22389855	.	C	A	.	.	MAF_INRAE=7.5;MAF_USDA=4.706
NC_035102.1	22389860	.	A	C	.	.	MAF_USDA=13.115
NC_035102.1	22389923	.	G	T	.	.	MAF_USDA=6.25
NC_035102.1	22389924	.	A	T	.	.	MAF_USDA=6.25
NC_035102.1	22389955	.	C	T	.	.	MAF_INRAE=32.911
NC_035102.1	22390073	.	T	G	.	.	MAF_INRAE=26.582;MAF_USDA=15.294
NC_035102.1	22390105	.	C	A	.	.	MAF_USDA=1.639
NC_035102.1	22390181	.	G	A	.	.	MAF_INRAE=37.975;MAF_USDA=25.294
NC_035102.1	22390238	.	A	T	.	.	MAF_USDA=2.459
NC_035102.1	22390248	.	C	G	.	.	MAF_INRAE=10.759;MAF_USDA=8.333
NC_035102.1	22390337	.	C	T	.	.	MAF_INRAE=25.0;MAF_USDA=7.647
NC_035102.1	22390338	.	A	G	.	.	MAF_INRAE=25.0;MAF_USDA=7.647
NC_035102.1	22390354	.	T	C	.	.	MAF_INRAE=33.544;MAF_USDA=48.235
NC_035102.1	22390376	.	C	T	.	.	MAF_INRAE=4.167
NC_035102.1	22390471	.	T	G	.	.	MAF_INRAE=10.759;MAF_USDA=8.333
NC_035102.1	22390572	.	C	A	.	.	MAF_INRAE=39.241;MAF_USDA=35.882
NC_035102.1	22390666	.	A	T	.	.	MAF_USDA=2.083
NC_035102.1	22390694	.	C	A	.	.	MAF_INRAE=42.405;MAF_USDA=45.882
NC_035102.1	22390715	.	T	G	.	.	MAF_INRAE=39.873;MAF_USDA=35.882
NC_035102.1	22390778	.	A	G	.	.	MAF_INRAE=24.167;MAF_USDA=7.647
NC_035102.1	22390817	.	C	A	.	.	MAF_INRAE=5.833
NC_035102.1	22390818	.	G	A	.	.	MAF_USDA=13.115
NC_035102.1	22390821	.	C	T	.	.	MAF_INRAE=29.167;MAF_USDA=7.377
NC_035102.1	22390841	.	G	T	.	.	MAF_USDA=2.083
NC_035102.1	22390842	.	C	T	.	.	MAF_USDA=15.882
NC_035102.1	22390882	.	A	G	.	.	MAF_INRAE=41.139;MAF_USDA=44.706
NC_035102.1	22390884	.	C	T	.	.	MAF_INRAE=21.667;MAF_USDA=16.471
NC_035102.1	22390920	.	G	T	.	.	MAF_INRAE=14.557;MAF_USDA=39.412
NC_035102.1	22390970	.	A	T	.	.	MAF_USDA=6.25
NC_035102.1	22391046	.	CAAAAAAAT	CAAAAAAAA	.	.	MAF_USDA=45.833
NC_035102.1	22391054	.	T	A	.	.	MAF_INRAE=31.667;MAF_USDA=34.167
NC_035102.1	22391055	.	T	G	.	.	MAF_INRAE=4.167;MAF_USDA=2.083
NC_035102.1	22391057	.	A	T	.	.	MAF_USDA=4.762
NC_035102.1	22391172	.	A	G	.	.	MAF_INRAE=41.772;MAF_USDA=44.118
NC_035102.1	22391213	.	G	A	.	.	MAF_INRAE=27.215;MAF_USDA=14.706
NC_035102.1	22391261	.	C	T	.	.	MAF_INRAE=33.544;MAF_USDA=18.824
NC_035102.1	22391287	.	C	T	.	.	MAF_INRAE=5.263;MAF_USDA=7.377
NC_035102.1	22391347	.	T	A	.	.	MAF_USDA=11.475
NC_035102.1	22391408	.	T	C	.	.	MAF_INRAE=13.924;MAF_USDA=38.235
NC_035102.1	22391518	.	G	A	.	.	MAF_USDA=1.639
NC_035102.1	22391526	.	G	A	.	.	MAF_INRAE=24.167;MAF_USDA=7.647
NC_035102.1	22391638	.	G	T	.	.	MAF_USDA=1.639
NC_035102.1	22391640	.	G	T	.	.	MAF_INRAE=27.215;MAF_USDA=16.471
NC_035102.1	22391683	.	G	T	.	.	MAF_USDA=1.639
NC_035102.1	22391710	.	A	C	.	.	MAF_INRAE=43.038;MAF_USDA=37.059
NC_035102.1	22391725	.	A	C	.	.	MAF_USDA=22.353
NC_035102.1	22391798	.	C	A	.	.	MAF_INRAE=20.0
NC_035102.1	22391799	.	G	A	.	.	MAF_INRAE=38.608;MAF_USDA=30.0
NC_035102.1	22391815	.	G	A	.	.	MAF_INRAE=5.263;MAF_USDA=7.5
NC_035102.1	22391841	.	A	T	.	.	MAF_INRAE=41.772;MAF_USDA=43.529
NC_035102.1	22391871	.	T	A	.	.	MAF_INRAE=9.167;MAF_USDA=2.941
NC_035102.1	22391874	.	T	A	.	.	MAF_INRAE=16.456;MAF_USDA=5.882
NC_035102.1	22392030	.	C	T	.	.	MAF_USDA=1.639
NC_035102.1	22392106	.	C	A	.	.	MAF_INRAE=5.263;MAF_USDA=9.836
NC_035102.1	22392141	.	A	C	.	.	MAF_INRAE=25.0;MAF_USDA=7.059
NC_035102.1	22392145	.	C	A	.	.	MAF_INRAE=31.667;MAF_USDA=44.706
NC_035102.1	22392146	.	T	A	.	.	MAF_INRAE=10.526
NC_035102.1	22392200	.	T	C	.	.	MAF_INRAE=26.582;MAF_USDA=16.471
NC_035102.1	22392324	.	T	G	.	.	MAF_INRAE=41.772;MAF_USDA=36.471
NC_035102.1	22392331	.	C	T	.	.	MAF_INRAE=10.759;MAF_USDA=2.941
NC_035102.1	22392347	.	G	A	.	.	MAF_INRAE=41.139;MAF_USDA=44.118
NC_035102.1	22392378	.	A	G	.	.	MAF_INRAE=41.772;MAF_USDA=44.643
NC_035102.1	22392414	.	C	T	.	.	MAF_INRAE=1.667
NC_035102.1	22392417	.	G	C	.	.	MAF_INRAE=24.167;MAF_USDA=7.738
NC_035102.1	22392493	.	T	C	.	.	MAF_INRAE=5.263;MAF_USDA=8.333
NC_035102.1	22392506	.	A	G	.	.	MAF_USDA=1.639
NC_035102.1	22392556	.	G	A	.	.	MAF_INRAE=5.263;MAF_USDA=7.647
NC_035102.1	22392645	.	G	T	.	.	MAF_INRAE=14.557;MAF_USDA=40.0
NC_035102.1	22392695	.	T	C	.	.	MAF_INRAE=43.038;MAF_USDA=38.235
NC_035102.1	22392727	.	C	T	.	.	MAF_INRAE=41.772;MAF_USDA=42.941
NC_035102.1	22392730	.	G	A	.	.	MAF_USDA=4.918
NC_035102.1	22392733	.	G	A	.	.	MAF_USDA=22.941
NC_035102.1	22392738	.	G	A	.	.	MAF_INRAE=4.167;MAF_USDA=9.412
NC_035102.1	22392767	.	G	A	.	.	MAF_INRAE=3.333
NC_035102.1	22392774	.	C	A	.	.	MAF_INRAE=41.772;MAF_USDA=42.941
NC_035102.1	22392780	.	T	A	.	.	MAF_INRAE=27.215;MAF_USDA=15.882
NC_035102.1	22392785	.	C	A	.	.	MAF_USDA=1.176
NC_035102.1	22392842	.	A	C	.	.	MAF_INRAE=16.456;MAF_USDA=7.059
NC_035102.1	22392845	.	G	T	.	.	MAF_INRAE=1.667;MAF_USDA=1.639
NC_035102.1	22392849	.	G	A	.	.	MAF_INRAE=5.263;MAF_USDA=9.016
NC_035102.1	22392881	.	C	A	.	.	MAF_USDA=22.941
NC_035102.1	22392993	.	G	A	.	.	MAF_USDA=2.459
NC_035102.1	22393088	.	C	A	.	.	MAF_INRAE=47.468;MAF_USDA=32.353
NC_035102.1	22393135	.	C	T	.	.	MAF_INRAE=14.557;MAF_USDA=39.412
NC_035102.1	22393184	.	G	T	.	.	MAF_INRAE=7.5;MAF_USDA=3.279
NC_035102.1	22393195	.	A	T	.	.	MAF_INRAE=26.582;MAF_USDA=16.471
NC_035102.1	22393223	.	G	A	.	.	MAF_USDA=7.377
NC_035102.1	22393233	.	A	G	.	.	MAF_INRAE=41.772;MAF_USDA=42.941
NC_035102.1	22393251	.	C	G	.	.	MAF_INRAE=41.772;MAF_USDA=42.941
NC_035102.1	22393340	.	A	G	.	.	MAF_INRAE=21.053;MAF_USDA=28.235
NC_035102.1	22393362	.	C	A	.	.	MAF_INRAE=26.316;MAF_USDA=41.176
NC_035102.1	22393408	.	G	C	.	.	MAF_INRAE=41.772;MAF_USDA=41.765
NC_035102.1	22393438	.	T	A	.	.	MAF_USDA=1.639
NC_035102.1	22393452	.	C	T	.	.	MAF_INRAE=25.949;MAF_USDA=21.176
NC_035102.1	22393465	.	C	G	.	.	MAF_USDA=1.639
NC_035102.1	22393468	.	G	T	.	.	MAF_USDA=4.098
NC_035102.1	22393505	.	T	C	.	.	MAF_INRAE=21.053;MAF_USDA=36.905
NC_035102.1	22393513	.	A	T	.	.	MAF_INRAE=35.443;MAF_USDA=42.857
NC_035102.1	22393551	.	T	C	.	.	MAF_INRAE=26.316;MAF_USDA=42.941
NC_035102.1	22393674	.	G	C	.	.	MAF_USDA=1.176
NC_035102.1	22393675	.	A	T	.	.	MAF_USDA=1.176
NC_035102.1	22393676	.	T	C	.	.	MAF_USDA=1.176
NC_035102.1	22393687	.	T	G	.	.	MAF_USDA=6.557
NC_035102.1	22393720	.	G	A	.	.	MAF_USDA=4.918
NC_035102.1	22393745	.	A	G	.	.	MAF_USDA=5.738
NC_035102.1	22393746	.	G	A	.	.	MAF_USDA=4.918
NC_035102.1	22393764	.	T	G	.	.	MAF_USDA=4.918
NC_035102.1	22393782	.	C	G	.	.	MAF_USDA=4.918
NC_035102.1	22393786	.	C	T	.	.	MAF_USDA=7.377
NC_035102.1	22393801	.	G	T	.	.	MAF_USDA=4.098
NC_035102.1	22393802	.	G	T	.	.	MAF_INRAE=22.5;MAF_USDA=20.0
NC_035102.1	22393811	.	G	A	.	.	MAF_INRAE=22.5;MAF_USDA=20.0
NC_035102.1	22393814	.	G	A	.	.	MAF_USDA=14.754
NC_035102.1	22393862	.	A	C	.	.	MAF_USDA=9.836
NC_035102.1	22393880	.	C	T	.	.	MAF_INRAE=2.5
NC_035102.1	22393881	.	C	T	.	.	MAF_INRAE=2.5
NC_035102.1	22393891	.	C	G	.	.	MAF_INRAE=2.5
NC_035102.1	22393894	.	T	C	.	.	MAF_INRAE=1.667
NC_035102.1	22393909	.	T	C	.	.	MAF_USDA=4.167
NC_035102.1	22393916	.	G	T	.	.	MAF_INRAE=32.5;MAF_USDA=44.118
NC_035102.1	22393929	.	A	T	.	.	MAF_INRAE=15.19;MAF_USDA=3.529
NC_035102.1	22393956	.	C	T	.	.	MAF_INRAE=2.5
NC_035102.1	22393959	.	A	T	.	.	MAF_INRAE=1.667
NC_035102.1	22394013	.	A	C	.	.	MAF_INRAE=5.0
NC_035102.1	22394019	.	G	A	.	.	MAF_INRAE=5.0
NC_035102.1	22394025	.	T	G	.	.	MAF_INRAE=5.0
NC_035102.1	22394046	.	G	A	.	.	MAF_INRAE=43.671;MAF_USDA=41.667
NC_035102.1	22394048	.	G	A	.	.	MAF_USDA=1.639
NC_035102.1	22394065	.	T	C	.	.	MAF_INRAE=24.167;MAF_USDA=7.059
NC_035102.1	22394127	.	A	C	.	.	MAF_USDA=16.667
NC_035102.1	22394128	.	C	A	.	.	MAF_USDA=16.667
NC_035102.1	22394136	.	T	A	.	.	MAF_INRAE=4.167
NC_035102.1	22394231	.	C	T	.	.	MAF_INRAE=5.263;MAF_USDA=9.016
NC_035102.1	22394250	.	G	A	.	.	MAF_USDA=8.197
NC_035102.1	22394260	.	G	A	.	.	MAF_INRAE=5.263;MAF_USDA=8.197
NC_035102.1	22394265	.	T	A	.	.	MAF_USDA=8.197
NC_035102.1	22394271	.	C	T	.	.	MAF_USDA=7.377
NC_035102.1	22394273	.	A	T	.	.	MAF_USDA=8.197
NC_035102.1	22394308	.	C	T	.	.	MAF_USDA=9.836
NC_035102.1	22394344	.	C	T	.	.	MAF_INRAE=1.667
NC_035102.1	22394352	.	G	A	.	.	MAF_INRAE=1.667
NC_035102.1	22394361	.	G	T	.	.	MAF_USDA=6.25
NC_035102.1	22394379	.	A	G	.	.	MAF_INRAE=1.667
NC_035102.1	22394406	.	G	A	.	.	MAF_USDA=8.197
NC_035102.1	22394416	.	G	A	.	.	MAF_USDA=8.197
NC_035102.1	22394426	.	A	T	.	.	MAF_INRAE=5.263;MAF_USDA=9.016
NC_035102.1	22394428	.	C	T	.	.	MAF_USDA=3.279
NC_035102.1	22394437	.	C	T	.	.	MAF_INRAE=1.667;MAF_USDA=1.639
NC_035102.1	22394445	.	C	A	.	.	MAF_USDA=4.918
NC_035102.1	22394454	.	G	C	.	.	MAF_USDA=6.557
NC_035102.1	22394467	.	C	T	.	.	MAF_USDA=4.098
NC_035102.1	22394497	.	G	A	.	.	MAF_USDA=4.167
NC_035102.1	22394504	.	G	C	.	.	MAF_USDA=3.279
NC_035102.1	22394538	.	T	G	.	.	MAF_INRAE=42.405;MAF_USDA=36.471
NC_035102.1	22394556	.	G	C	.	.	MAF_INRAE=14.557;MAF_USDA=35.119
NC_035102.1	22394901	.	G	C	.	.	MAF_USDA=3.529
NC_035102.1	22394907	.	G	A	.	.	MAF_INRAE=5.263;MAF_USDA=8.197
NC_035102.1	22394912	.	C	A	.	.	MAF_INRAE=41.139;MAF_USDA=44.118
NC_035102.1	22394983	.	C	T	.	.	MAF_USDA=14.118
NC_035102.1	22394994	.	A	G	.	.	MAF_INRAE=42.405;MAF_USDA=37.059
NC_035102.1	22395075	.	G	A	.	.	MAF_INRAE=41.772;MAF_USDA=42.262
NC_035102.1	22395090	.	C	T	.	.	MAF_INRAE=41.772;MAF_USDA=43.452
NC_035102.1	22395133	.	C	T	.	.	MAF_INRAE=24.167;MAF_USDA=7.143
NC_035102.1	22395179	.	A	G	.	.	MAF_USDA=3.333
NC_035102.1	22395180	.	G	A	.	.	MAF_USDA=3.333
NC_035102.1	22395200	.	G	A	.	.	MAF_INRAE=4.167;MAF_USDA=2.083
NC_035102.1	22395277	.	C	T	.	.	MAF_INRAE=31.646;MAF_USDA=12.353
NC_035102.1	22395280	.	G	T	.	.	MAF_INRAE=41.772;MAF_USDA=42.941
NC_035102.1	22395299	.	G	A	.	.	MAF_INRAE=27.215;MAF_USDA=16.471
NC_035102.1	22395307	.	A	G	.	.	MAF_INRAE=41.772;MAF_USDA=42.941
NC_035102.1	22395350	.	T	C	.	.	MAF_INRAE=14.557;MAF_USDA=34.706
NC_035102.1	22395358	.	T	C	.	.	MAF_INRAE=24.167;MAF_USDA=7.647
NC_035102.1	22395367	.	T	G	.	.	MAF_INRAE=24.167;MAF_USDA=7.647
NC_035102.1	22395431	.	G	A	.	.	MAF_INRAE=22.5;MAF_USDA=20.0
NC_035102.1	22395464	.	C	T	.	.	MAF_INRAE=30.0;MAF_USDA=11.176
NC_035102.1	22395486	.	T	A	.	.	MAF_INRAE=5.263;MAF_USDA=8.197
NC_035102.1	22395591	.	C	T	.	.	MAF_INRAE=27.215;MAF_USDA=31.176
NC_035102.1	22395602	.	T	A	.	.	MAF_INRAE=14.167;MAF_USDA=9.412
NC_035102.1	22395645	.	A	C	.	.	MAF_INRAE=43.038;MAF_USDA=42.941
NC_035102.1	22395697	.	G	A	.	.	MAF_INRAE=37.975;MAF_USDA=28.235
NC_035102.1	22395756	.	G	A	.	.	MAF_INRAE=24.167;MAF_USDA=6.471
NC_035102.1	22395766	.	C	T	.	.	MAF_INRAE=5.263;MAF_USDA=8.197
NC_035102.1	22395795	.	C	T	.	.	MAF_INRAE=42.105;MAF_USDA=5.882
NC_035102.1	22395891	.	C	G	.	.	MAF_INRAE=26.582;MAF_USDA=21.176
NC_035102.1	22395933	.	G	A	.	.	MAF_INRAE=5.263;MAF_USDA=9.016
NC_035102.1	22395943	.	C	T	.	.	MAF_USDA=2.941
NC_035102.1	22395959	.	G	T	.	.	MAF_USDA=2.941
NC_035102.1	22395960	.	A	C	.	.	MAF_USDA=2.941
NC_035102.1	22395972	.	C	T	.	.	MAF_USDA=2.941
NC_035102.1	22396011	.	G	A	.	.	MAF_USDA=3.279
NC_035102.1	22396044	.	C	T	.	.	MAF_USDA=5.294
NC_035102.1	22396053	.	C	A	.	.	MAF_USDA=1.639
NC_035102.1	22396084	.	C	T	.	.	MAF_USDA=3.279
NC_035102.1	22396136	.	G	T	.	.	MAF_INRAE=41.772;MAF_USDA=42.941
NC_035102.1	22396148	.	C	T	.	.	MAF_USDA=1.639
NC_035102.1	22396170	.	G	A	.	.	MAF_USDA=1.639
NC_035102.1	22396179	.	G	A	.	.	MAF_INRAE=5.263;MAF_USDA=9.016
NC_035102.1	22396180	.	A	T	.	.	MAF_USDA=9.016
NC_035102.1	22396188	.	G	T	.	.	MAF_USDA=1.639
NC_035102.1	22396244	.	G	A	.	.	MAF_USDA=1.639
NC_035102.1	22396248	.	G	A	.	.	MAF_USDA=2.459
NC_035102.1	22396299	.	C	T	.	.	MAF_INRAE=4.167
NC_035102.1	22396346	.	C	T	.	.	MAF_USDA=2.459
NC_035102.1	22396390	.	A	C	.	.	MAF_INRAE=1.667;MAF_USDA=1.639
NC_035102.1	22396465	.	A	C	.	.	MAF_INRAE=14.557
NC_035102.1	22396507	.	A	T	.	.	MAF_USDA=4.098
NC_035102.1	22396541	.	T	C	.	.	MAF_INRAE=43.038;MAF_USDA=37.059
NC_035102.1	22396596	.	C	T	.	.	MAF_INRAE=1.667;MAF_USDA=1.639
NC_035102.1	22396630	.	G	C	.	.	MAF_INRAE=5.263;MAF_USDA=8.197
NC_035102.1	22396650	.	C	T	.	.	MAF_INRAE=1.667
NC_035102.1	22396701	.	C	A	.	.	MAF_USDA=5.0
NC_035102.1	22396703	.	C	A	.	.	MAF_USDA=5.833
NC_035102.1	22396708	.	C	A	.	.	MAF_USDA=4.918
NC_035102.1	22396710	.	T	C	.	.	MAF_USDA=4.918
NC_035102.1	22396735	.	G	A	.	.	MAF_USDA=1.176
NC_035102.1	22396740	.	C	T	.	.	MAF_USDA=4.098
NC_035102.1	22396752	.	A	G	.	.	MAF_USDA=4.098
NC_035102.1	22396798	.	C	T	.	.	MAF_INRAE=37.975;MAF_USDA=28.824
NC_035102.1	22396835	.	C	G	.	.	MAF_USDA=4.098
NC_035102.1	22396852	.	G	A	.	.	MAF_INRAE=9.167;MAF_USDA=2.353
NC_035102.1	22396900	.	G	A	.	.	MAF_USDA=2.941
NC_035102.1	22396903	.	G	A	.	.	MAF_INRAE=41.772;MAF_USDA=48.235
NC_035102.1	22396952	.	C	T	.	.	MAF_INRAE=24.167;MAF_USDA=7.059
NC_035102.1	22396985	.	C	T	.	.	MAF_INRAE=3.333;MAF_USDA=2.459
NC_035102.1	22396993	.	T	C	.	.	MAF_INRAE=8.228;MAF_USDA=6.471
NC_035102.1	22396999	.	G	A	.	.	MAF_INRAE=14.557;MAF_USDA=30.588
NC_035102.1	22397033	.	G	A	.	.	MAF_INRAE=24.167;MAF_USDA=7.059
NC_035102.1	22397081	.	C	T	.	.	MAF_INRAE=14.557;MAF_USDA=7.059
NC_035102.1	22397160	.	C	A	.	.	MAF_INRAE=5.263;MAF_USDA=11.475
NC_035102.1	22397174	.	A	G	.	.	MAF_USDA=1.176
NC_035102.1	22397208	.	T	G	.	.	MAF_INRAE=14.557;MAF_USDA=7.647
NC_035102.1	22397259	.	C	A	.	.	MAF_INRAE=32.911;MAF_USDA=32.941
NC_035102.1	22397269	.	C	T	.	.	MAF_USDA=4.098
NC_035102.1	22397352	.	C	T	.	.	MAF_INRAE=6.667
NC_035102.1	22397372	.	T	C	.	.	MAF_INRAE=1.667
NC_035102.1	22397615	.	C	A	.	.	MAF_INRAE=9.167;MAF_USDA=2.941
NC_035102.1	22397704	.	C	T	.	.	MAF_INRAE=22.785;MAF_USDA=40.0
NC_035102.1	22397734	.	A	G	.	.	MAF_INRAE=31.646;MAF_USDA=27.059
NC_035102.1	22397848	.	T	A	.	.	MAF_INRAE=2.532;MAF_USDA=1.639
NC_035102.1	22397865	.	C	G	.	.	MAF_INRAE=10.759;MAF_USDA=6.471
NC_035102.1	22398098	.	C	T	.	.	MAF_INRAE=22.785;MAF_USDA=40.0
NC_035102.1	22398135	.	G	T	.	.	MAF_USDA=5.738
NC_035102.1	22398230	.	T	C	.	.	MAF_INRAE=40.506;MAF_USDA=30.588
NC_035102.1	22398250	.	T	C	.	.	MAF_INRAE=7.5;MAF_USDA=3.279
NC_035102.1	22398285	.	T	A	.	.	MAF_USDA=4.118
NC_035102.1	22398336	.	T	C	.	.	MAF_USDA=1.639
NC_035102.1	22398387	.	C	A	.	.	MAF_USDA=4.098
NC_035102.1	22398563	.	G	A	.	.	MAF_INRAE=12.025;MAF_USDA=37.059
NC_035102.1	22398569	.	G	A	.	.	MAF_USDA=1.639
NC_035102.1	22398662	.	A	C	.	.	MAF_USDA=1.639
NC_035102.1	22398686	.	A	G	.	.	MAF_INRAE=5.833;MAF_USDA=4.118
NC_035102.1	22398733	.	C	T	.	.	MAF_USDA=4.706
NC_035102.1	22398799	.	C	T	.	.	MAF_USDA=1.639
NC_035102.1	22398808	.	A	G	.	.	MAF_INRAE=5.0;MAF_USDA=1.639
NC_035102.1	22398836	.	TA	TT	.	.	MAF_USDA=47.917
NC_035102.1	22398837	.	A	T	.	.	MAF_INRAE=36.709
NC_035102.1	22398878	.	T	G	.	.	MAF_USDA=4.098
NC_035102.1	22398884	.	A	C	.	.	MAF_INRAE=8.333;MAF_USDA=2.459
NC_035102.1	22398929	.	C	G	.	.	MAF_USDA=2.353
NC_035102.1	22398949	.	T	G	.	.	MAF_USDA=4.098
NC_035102.1	22398977	.	A	C	.	.	MAF_INRAE=9.167;MAF_USDA=2.941
NC_035102.1	22399018	.	A	G	.	.	MAF_USDA=1.639
NC_035102.1	22399228	.	T	G	.	.	MAF_INRAE=23.333;MAF_USDA=1.639
NC_035102.1	22399250	.	C	G	.	.	MAF_INRAE=5.833;MAF_USDA=5.882
NC_035102.1	22399319	.	C	A	.	.	MAF_USDA=3.529
NC_035102.1	22399330	.	T	A	.	.	MAF_INRAE=12.025;MAF_USDA=35.882
NC_035102.1	22399372	.	G	T	.	.	MAF_INRAE=8.333;MAF_USDA=1.639
NC_035102.1	22399480	.	G	T	.	.	MAF_USDA=2.459
NC_035102.1	22399518	.	A	G	.	.	MAF_INRAE=1.667;MAF_USDA=4.098
NC_035102.1	22399539	.	T	A	.	.	MAF_INRAE=6.667
NC_035102.1	22399581	.	T	C	.	.	MAF_USDA=20.833
NC_035102.1	22399586	.	G	T	.	.	MAF_USDA=8.235
NC_035102.1	22399615	.	C	A	.	.	MAF_INRAE=9.167;MAF_USDA=2.459
NC_035102.1	22399647	.	C	T	.	.	MAF_INRAE=25.833;MAF_USDA=7.143
NC_035102.1	22399662	.	C	A	.	.	MAF_INRAE=3.333;MAF_USDA=5.357
NC_035102.1	22399724	.	G	A	.	.	MAF_USDA=1.639
NC_035102.1	22399732	.	A	C	.	.	MAF_INRAE=20.833;MAF_USDA=36.471
NC_035102.1	22399790	.	G	A	.	.	MAF_INRAE=8.333;MAF_USDA=3.529
NC_035102.1	22399815	.	C	T	.	.	MAF_USDA=2.353
NC_035102.1	22399912	.	C	T	.	.	MAF_USDA=1.639
NC_035102.1	22400004	.	T	C	.	.	MAF_INRAE=9.494;MAF_USDA=35.882
NC_035102.1	22400065	.	A	C	.	.	MAF_INRAE=10.526;MAF_USDA=35.294
NC_035102.1	22400066	.	G	A	.	.	MAF_USDA=35.294
NC_035102.1	22400145	.	A	C	.	.	MAF_INRAE=8.333;MAF_USDA=2.459
NC_035102.1	22400155	.	G	A	.	.	MAF_INRAE=10.759;MAF_USDA=8.333
NC_035102.1	22400164	.	C	T	.	.	MAF_USDA=4.918
NC_035102.1	22400188	.	T	C	.	.	MAF_INRAE=30.38;MAF_USDA=21.765
NC_035102.1	22400205	.	A	C	.	.	MAF_USDA=5.738
NC_035102.1	22400250	.	G	T	.	.	MAF_USDA=5.882
NC_035102.1	22400339	.	T	C	.	.	MAF_INRAE=42.105;MAF_USDA=7.647
NC_035102.1	22400371	.	G	T	.	.	MAF_INRAE=21.053;MAF_USDA=45.833
NC_035102.1	22400387	.	T	C	.	.	MAF_INRAE=2.5;MAF_USDA=3.529
NC_035102.1	22400473	.	A	G	.	.	MAF_INRAE=5.833
NC_035102.1	22400532	.	T	C	.	.	MAF_INRAE=12.025;MAF_USDA=36.471
NC_035102.1	22400607	.	C	A	.	.	MAF_INRAE=31.013;MAF_USDA=21.765
NC_035102.1	22400654	.	C	T	.	.	MAF_INRAE=31.013
NC_035102.1	22400665	.	T	C	.	.	MAF_INRAE=47.468;MAF_USDA=33.529
NC_035102.1	22400674	.	C	T	.	.	MAF_USDA=1.639
NC_035102.1	22400747	.	C	T	.	.	MAF_INRAE=8.333;MAF_USDA=1.639
NC_035102.1	22400784	.	T	C	.	.	MAF_INRAE=9.167;MAF_USDA=5.882
NC_035102.1	22400826	.	G	A	.	.	MAF_INRAE=16.456;MAF_USDA=8.235
NC_035102.1	22400896	.	G	A	.	.	MAF_INRAE=29.114;MAF_USDA=12.941
NC_035102.1	22400926	.	C	A	.	.	MAF_INRAE=16.456;MAF_USDA=7.647
NC_035102.1	22400942	.	C	T	.	.	MAF_INRAE=12.025;MAF_USDA=35.882
NC_035102.1	22401059	.	G	A	.	.	MAF_INRAE=15.823;MAF_USDA=7.647
NC_035102.1	22401078	.	T	C	.	.	MAF_INRAE=18.354;MAF_USDA=37.059
NC_035102.1	22401100	.	A	C	.	.	MAF_USDA=7.377
NC_035102.1	22401117	.	A	G	.	.	MAF_INRAE=48.734;MAF_USDA=32.941
NC_035102.1	22401176	.	A	G	.	.	MAF_INRAE=29.747;MAF_USDA=22.941
NC_035102.1	22401178	.	A	C	.	.	MAF_INRAE=12.025;MAF_USDA=41.176
NC_035102.1	22401182	.	C	T	.	.	MAF_INRAE=5.833;MAF_USDA=4.118
NC_035102.1	22401232	.	C	T	.	.	MAF_INRAE=42.405;MAF_USDA=41.765
NC_035102.1	22401314	.	C	T	.	.	MAF_INRAE=12.658;MAF_USDA=37.059
NC_035102.1	22401439	.	C	A	.	.	MAF_USDA=3.279
NC_035102.1	22401564	.	TCT	TCC	.	.	MAF_USDA=47.917
NC_035102.1	22401580	.	C	T	.	.	MAF_INRAE=10.526;MAF_USDA=31.25
NC_035102.1	22401696	.	G	C	.	.	MAF_INRAE=5.833;MAF_USDA=2.941
NC_035102.1	22401752	.	T	C	.	.	MAF_INRAE=10.833;MAF_USDA=5.882
NC_035102.1	22401766	.	T	C	.	.	MAF_INRAE=5.833;MAF_USDA=3.529
NC_035102.1	22401773	.	T	G	.	.	MAF_INRAE=32.911;MAF_USDA=21.765
NC_035102.1	22401830	.	C	T	.	.	MAF_INRAE=5.063;MAF_USDA=31.176
NC_035102.1	22401843	.	G	A	.	.	MAF_USDA=1.639
NC_035102.1	22401854	.	A	C	.	.	MAF_USDA=2.459
NC_035102.1	22401858	.	G	A	.	.	MAF_INRAE=8.333;MAF_USDA=4.098
NC_035102.1	22401890	.	C	G	.	.	MAF_USDA=6.557
NC_035102.1	22401902	.	G	C	.	.	MAF_INRAE=8.333;MAF_USDA=4.098
NC_035102.1	22401910	.	T	G	.	.	MAF_USDA=2.459
NC_035102.1	22401939	.	G	A	.	.	MAF_INRAE=5.063;MAF_USDA=31.765
NC_035102.1	22401958	.	G	T	.	.	MAF_INRAE=5.063;MAF_USDA=32.353
NC_035102.1	22402025	.	T	G	.	.	MAF_USDA=1.639
NC_035102.1	22402085	.	A	C	.	.	MAF_USDA=6.557
NC_035102.1	22402121	.	G	T	.	.	MAF_USDA=1.639
NC_035102.1	22402159	.	A	C	.	.	MAF_USDA=1.176
NC_035102.1	22402170	.	G	A	.	.	MAF_USDA=3.279
NC_035102.1	22402222	.	C	T	.	.	MAF_INRAE=20.886;MAF_USDA=11.176
NC_035102.1	22402244	.	C	A	.	.	MAF_INRAE=4.167
NC_035102.1	22402296	.	C	T	.	.	MAF_INRAE=30.833;MAF_USDA=8.235
NC_035102.1	22402303	.	G	A	.	.	MAF_INRAE=30.833;MAF_USDA=7.647
NC_035102.1	22402320	.	C	T	.	.	MAF_USDA=8.824
NC_035102.1	22402492	.	G	T	.	.	MAF_INRAE=10.0;MAF_USDA=5.294
NC_035102.1	22402495	.	G	A	.	.	MAF_USDA=4.118
NC_035102.1	22402498	.	T	G	.	.	MAF_INRAE=30.0;MAF_USDA=8.235
NC_035102.1	22402518	.	T	G	.	.	MAF_USDA=5.294
NC_035102.1	22402550	.	A	G	.	.	MAF_USDA=5.294
NC_035102.1	22402572	.	A	C	.	.	MAF_INRAE=30.833;MAF_USDA=10.588
NC_035102.1	22402705	.	G	A	.	.	MAF_INRAE=5.263;MAF_USDA=1.639
NC_035102.1	22402745	.	G	A	.	.	MAF_INRAE=25.0;MAF_USDA=2.459
NC_035102.1	22402767	.	T	C	.	.	MAF_INRAE=44.937;MAF_USDA=42.353
NC_035102.1	22402932	.	G	A	.	.	MAF_INRAE=30.38;MAF_USDA=22.353
NC_035102.1	22402963	.	T	G	.	.	MAF_USDA=5.882
NC_035102.1	22403011	.	T	G	.	.	MAF_USDA=4.098
NC_035102.1	22403021	.	C	A	.	.	MAF_INRAE=27.848;MAF_USDA=38.235
NC_035102.1	22403091	.	T	C	.	.	MAF_INRAE=5.263;MAF_USDA=7.647
NC_035102.1	22403180	.	G	T	.	.	MAF_USDA=4.098
NC_035102.1	22403189	.	T	C	.	.	MAF_INRAE=30.38;MAF_USDA=22.353
NC_035102.1	22403228	.	A	G	.	.	MAF_USDA=6.557
NC_035102.1	22403308	.	G	A	.	.	MAF_INRAE=30.38;MAF_USDA=22.353
NC_035102.1	22403318	.	A	C	.	.	MAF_INRAE=4.167;MAF_USDA=3.279
NC_035102.1	22403321	.	A	C	.	.	MAF_USDA=8.824
NC_035102.1	22403328	.	G	T	.	.	MAF_USDA=5.882
NC_035102.1	22403468	.	C	A	.	.	MAF_INRAE=7.5
NC_035102.1	22403681	.	A	T	.	.	MAF_USDA=5.294
NC_035102.1	22403779	.	G	T	.	.	MAF_INRAE=30.38;MAF_USDA=32.941
NC_035102.1	22403836	.	T	C	.	.	MAF_INRAE=32.911;MAF_USDA=18.824
NC_035102.1	22403880	.	G	A	.	.	MAF_USDA=2.353
NC_035102.1	22404439	.	C	A	.	.	MAF_USDA=5.294
NC_035102.1	22404507	.	G	T	.	.	MAF_USDA=3.279
NC_035102.1	22404557	.	T	C	.	.	MAF_USDA=8.235
NC_035102.1	22404622	.	G	A	.	.	MAF_USDA=17.059
NC_035102.1	22404731	.	A	T	.	.	MAF_USDA=6.548
NC_035102.1	22404854	.	G	C	.	.	MAF_INRAE=44.304;MAF_USDA=19.672
NC_035102.1	22404940	.	T	G	.	.	MAF_USDA=3.279
NC_035102.1	22404972	.	C	A	.	.	MAF_USDA=15.574
NC_035102.1	22405184	.	A	G	.	.	MAF_USDA=5.882
NC_035102.1	22405242	.	A	T	.	.	MAF_USDA=3.529
NC_035102.1	22405248	.	C	T	.	.	MAF_USDA=4.918
NC_035102.1	22405265	.	G	A	.	.	MAF_INRAE=36.667;MAF_USDA=11.765
NC_035102.1	22405384	.	A	T	.	.	MAF_USDA=1.639
NC_035102.1	22405421	.	G	A	.	.	MAF_USDA=2.459
NC_035102.1	22405423	.	G	A	.	.	MAF_USDA=2.459
NC_035102.1	22405424	.	C	T	.	.	MAF_USDA=2.459
NC_035102.1	22405438	.	C	T	.	.	MAF_INRAE=24.167;MAF_USDA=6.471
NC_035102.1	22405441	.	T	C	.	.	MAF_USDA=4.918
NC_035102.1	22405468	.	T	G	.	.	MAF_USDA=1.639
NC_035102.1	22405527	.	C	A	.	.	MAF_INRAE=15.833
NC_035102.1	22405531	.	T	A	.	.	MAF_USDA=8.333
NC_035102.1	22405549	.	C	A	.	.	MAF_USDA=5.738
NC_035102.1	22406617	.	G	T	.	.	MAF_INRAE=31.579;MAF_USDA=20.833
NC_035102.1	22406636	.	G	A	.	.	MAF_INRAE=44.304;MAF_USDA=20.833
NC_035102.1	22406662	.	T	A	.	.	MAF_USDA=3.279
NC_035102.1	22406672	.	T	G	.	.	MAF_USDA=3.279
NC_035102.1	22406772	.	T	A	.	.	MAF_INRAE=2.5;MAF_USDA=2.459
NC_035102.1	22406800	.	T	C	.	.	MAF_INRAE=3.333
NC_035102.1	22406825	.	G	T	.	.	MAF_USDA=8.197
NC_035102.1	22406939	.	A	G	.	.	MAF_INRAE=30.38;MAF_USDA=21.765
NC_035102.1	22406969	.	C	T	.	.	MAF_INRAE=2.532;MAF_USDA=5.738
NC_035102.1	22406975	.	G	T	.	.	MAF_INRAE=3.333
NC_035102.1	22407029	.	T	G	.	.	MAF_INRAE=25.0;MAF_USDA=7.647
NC_035102.1	22407046	.	C	A	.	.	MAF_USDA=1.639
NC_035102.1	22407055	.	G	A	.	.	MAF_USDA=1.639
NC_035102.1	22407056	.	A	G	.	.	MAF_INRAE=44.304;MAF_USDA=19.412
NC_035102.1	22407085	.	G	A	.	.	MAF_USDA=4.918
NC_035102.1	22407094	.	T	C	.	.	MAF_INRAE=36.076;MAF_USDA=42.941
NC_035102.1	22407096	.	A	C	.	.	MAF_INRAE=37.5;MAF_USDA=27.059
NC_035102.1	22407101	.	G	T	.	.	MAF_USDA=5.882
NC_035102.1	22407112	.	T	A	.	.	MAF_INRAE=25.0;MAF_USDA=25.882
NC_035102.1	22407129	.	A	G	.	.	MAF_USDA=15.574
NC_035102.1	22407166	.	A	G	.	.	MAF_INRAE=5.833
NC_035102.1	22407189	.	A	C	.	.	MAF_INRAE=8.228;MAF_USDA=14.118
NC_035102.1	22407247	.	A	T	.	.	MAF_USDA=8.197
NC_035102.1	22407249	.	T	C	.	.	MAF_USDA=8.197
NC_035102.1	22407267	.	G	A	.	.	MAF_INRAE=5.263;MAF_USDA=7.059
NC_035102.1	22407306	.	T	C	.	.	MAF_USDA=9.016
NC_035102.1	22407314	.	C	A	.	.	MAF_USDA=6.557
NC_035102.1	22407345	.	T	C	.	.	MAF_USDA=5.357
NC_035102.1	22407356	.	T	A	.	.	MAF_USDA=6.667
NC_035102.1	22407389	.	A	T	.	.	MAF_INRAE=44.304;MAF_USDA=12.353
NC_035102.1	22407504	.	T	G	.	.	MAF_USDA=1.639
NC_035102.1	22407556	.	G	C	.	.	MAF_INRAE=10.127;MAF_USDA=6.25
NC_035102.1	22407695	.	C	T	.	.	MAF_USDA=4.098
NC_035102.1	22407769	.	A	T	.	.	MAF_USDA=18.033
NC_035102.1	22407804	.	C	A	.	.	MAF_USDA=1.639
NC_035102.1	22407856	.	G	A	.	.	MAF_USDA=1.639
NC_035102.1	22407953	.	G	A	.	.	MAF_USDA=2.083
NC_035102.1	22407984	.	C	T	.	.	MAF_USDA=8.197
NC_035102.1	22408116	.	T	G	.	.	MAF_USDA=11.176
NC_035102.1	22408141	.	A	G	.	.	MAF_INRAE=44.304;MAF_USDA=14.706
NC_035102.1	22408151	.	A	C	.	.	MAF_USDA=9.836
NC_035102.1	22408253	.	T	C	.	.	MAF_INRAE=30.38;MAF_USDA=22.353
NC_035102.1	22408254	.	C	T	.	.	MAF_USDA=7.059
NC_035102.1	22408267	.	C	T	.	.	MAF_INRAE=9.167;MAF_USDA=4.167
NC_035102.1	22408380	.	T	C	.	.	MAF_USDA=1.639
NC_035102.1	22408410	.	A	G	.	.	MAF_USDA=13.529
NC_035102.1	22408521	.	G	A	.	.	MAF_USDA=13.529
NC_035102.1	22408565	.	G	A	.	.	MAF_USDA=7.377
NC_035102.1	22408652	.	T	C	.	.	MAF_USDA=10.588
NC_035102.1	22408678	.	G	T	.	.	MAF_INRAE=5.263
NC_035102.1	22408699	.	G	C	.	.	MAF_USDA=4.118
NC_035102.1	22408784	.	T	C	.	.	MAF_USDA=13.115
NC_035102.1	22408802	.	T	A	.	.	MAF_INRAE=35.443;MAF_USDA=35.294
NC_035102.1	22408852	.	A	C	.	.	MAF_USDA=12.5
NC_035102.1	22408899	.	T	A	.	.	MAF_USDA=4.098
NC_035102.1	22408927	.	G	A	.	.	MAF_INRAE=1.667
NC_035102.1	22408966	.	A	T	.	.	MAF_INRAE=4.167;MAF_USDA=4.167
NC_035102.1	22408967	.	A	T	.	.	MAF_INRAE=4.167;MAF_USDA=4.167
NC_035102.1	22408973	.	G	A	.	.	MAF_INRAE=30.38;MAF_USDA=22.353
NC_035102.1	22408992	.	C	A	.	.	MAF_USDA=9.016
NC_035102.1	22409028	.	C	G	.	.	MAF_INRAE=1.667
NC_035102.1	22409038	.	T	C	.	.	MAF_USDA=1.639
NC_035102.1	22409046	.	G	A	.	.	MAF_USDA=18.852
NC_035102.1	22409063	.	A	C	.	.	MAF_INRAE=31.013;MAF_USDA=40.588
NC_035102.1	22409093	.	G	T	.	.	MAF_INRAE=5.263;MAF_USDA=2.083
NC_035102.1	22409098	.	A	C	.	.	MAF_INRAE=5.263;MAF_USDA=2.083
NC_035102.1	22409105	.	A	G	.	.	MAF_INRAE=8.228;MAF_USDA=6.471
NC_035102.1	22409138	.	C	A	.	.	MAF_USDA=1.639
NC_035102.1	22409226	.	T	C	.	.	MAF_INRAE=3.797;MAF_USDA=25.882
NC_035102.1	22409227	.	G	T	.	.	MAF_USDA=9.016
NC_035102.1	22409250	.	G	A	.	.	MAF_USDA=7.647
NC_035102.1	22409258	.	T	C	.	.	MAF_USDA=18.824
NC_035102.1	22409259	.	G	A	.	.	MAF_INRAE=3.333
NC_035102.1	22409294	.	G	A	.	.	MAF_USDA=8.197
NC_035102.1	22409312	.	A	C	.	.	MAF_INRAE=35.443;MAF_USDA=25.294
NC_035102.1	22409416	.	A	T	.	.	MAF_INRAE=5.833;MAF_USDA=2.353
NC_035102.1	22409531	.	G	A	.	.	MAF_USDA=5.294
NC_035102.1	22409543	.	C	T	.	.	MAF_INRAE=30.38;MAF_USDA=48.824
NC_035102.1	22409554	.	A	G	.	.	MAF_USDA=9.016
NC_035102.1	22409592	.	G	A	.	.	MAF_USDA=1.667
NC_035102.1	22409593	.	A	G	.	.	MAF_INRAE=30.38;MAF_USDA=50.0
NC_035102.1	22409717	.	G	A	.	.	MAF_USDA=9.016
NC_035102.1	22409823	.	A	T	.	.	MAF_USDA=11.765
NC_035102.1	22409828	.	C	T	.	.	MAF_INRAE=35.443;MAF_USDA=25.294
NC_035102.1	22409832	.	C	T	.	.	MAF_INRAE=30.38;MAF_USDA=27.647
NC_035102.1	22409833	.	A	C	.	.	MAF_INRAE=33.333;MAF_USDA=27.059
NC_035102.1	22409899	.	C	A	.	.	MAF_USDA=9.016
NC_035102.1	22409919	.	C	T	.	.	MAF_USDA=4.098
NC_035102.1	22409945	.	A	G	.	.	MAF_USDA=9.016
NC_035102.1	22409992	.	G	C	.	.	MAF_USDA=11.765
NC_035102.1	22410027	.	T	G	.	.	MAF_USDA=5.294
NC_035102.1	22410028	.	A	G	.	.	MAF_USDA=12.353
NC_035102.1	22410083	.	A	G	.	.	MAF_USDA=9.016
NC_035102.1	22410099	.	C	T	.	.	MAF_USDA=9.016
NC_035102.1	22410151	.	G	T	.	.	MAF_USDA=1.639
NC_035102.1	22410193	.	C	T	.	.	MAF_INRAE=25.316;MAF_USDA=7.059
NC_035102.1	22410243	.	A	T	.	.	MAF_INRAE=34.177;MAF_USDA=28.824
NC_035102.1	22410278	.	C	T	.	.	MAF_USDA=2.459
NC_035102.1	22410289	.	T	C	.	.	MAF_USDA=4.098
NC_035102.1	22410319	.	G	C	.	.	MAF_INRAE=3.333
NC_035102.1	22410379	.	G	A	.	.	MAF_USDA=25.882
NC_035102.1	22410393	.	G	A	.	.	MAF_USDA=4.098
NC_035102.1	22410426	.	A	G	.	.	MAF_INRAE=34.177;MAF_USDA=27.059
NC_035102.1	22410541	.	T	G	.	.	MAF_USDA=2.459
NC_035102.1	22410648	.	C	T	.	.	MAF_INRAE=10.526
NC_035102.1	22410779	.	T	G	.	.	MAF_USDA=13.934
NC_035102.1	22410821	.	G	A	.	.	MAF_USDA=15.574
NC_035102.1	22410923	.	G	A	.	.	MAF_USDA=4.098
NC_035102.1	22411111	.	G	T	.	.	MAF_USDA=4.098
NC_035102.1	22411224	.	G	C	.	.	MAF_USDA=1.176
NC_035102.1	22411302	.	G	T	.	.	MAF_USDA=1.639
NC_035102.1	22411303	.	C	T	.	.	MAF_USDA=1.639
NC_035102.1	22411309	.	C	T	.	.	MAF_INRAE=5.263
NC_035102.1	22411377	.	A	G	.	.	MAF_USDA=21.176
NC_035102.1	22411429	.	C	A	.	.	MAF_USDA=5.882
NC_035102.1	22411522	.	G	T	.	.	MAF_INRAE=34.177;MAF_USDA=31.176
NC_035102.1	22411720	.	G	A	.	.	MAF_USDA=2.459
NC_035102.1	22411907	.	C	T	.	.	MAF_USDA=1.667
NC_035102.1	22411941	.	C	G	.	.	MAF_INRAE=20.253;MAF_USDA=10.833
NC_035102.1	22412119	.	G	A	.	.	MAF_USDA=1.639
NC_035102.1	22412124	.	T	C	.	.	MAF_USDA=2.459
NC_035102.1	22412162	.	A	G	.	.	MAF_USDA=1.639
NC_035102.1	22412367	.	A	T	.	.	MAF_INRAE=21.519;MAF_USDA=10.0
NC_035102.1	22412477	.	A	C	.	.	MAF_INRAE=44.937;MAF_USDA=18.235
NC_035102.1	22412521	.	T	G	.	.	MAF_USDA=4.918
NC_035102.1	22412522	.	A	C	.	.	MAF_INRAE=20.886;MAF_USDA=10.588
NC_035102.1	22412646	.	T	C	.	.	MAF_INRAE=29.747;MAF_USDA=22.941
NC_035102.1	22412793	.	G	C	.	.	MAF_INRAE=20.886;MAF_USDA=8.235
NC_035102.1	22412878	.	A	T	.	.	MAF_USDA=6.557
NC_035102.1	22412890	.	A	T	.	.	MAF_USDA=1.639
NC_035102.1	22412891	.	C	T	.	.	MAF_USDA=1.639
NC_035102.1	22412897	.	G	A	.	.	MAF_INRAE=43.671;MAF_USDA=17.647
NC_035102.1	22412932	.	T	G	.	.	MAF_INRAE=5.833
NC_035102.1	22412936	.	T	A	.	.	MAF_INRAE=4.167
NC_035102.1	22412958	.	C	T	.	.	MAF_INRAE=2.5;MAF_USDA=2.459
NC_035102.1	22412971	.	C	A	.	.	MAF_INRAE=20.886;MAF_USDA=9.412
NC_035102.1	22413063	.	T	G	.	.	MAF_USDA=4.706
NC_035102.1	22413235	.	T	C	.	.	MAF_INRAE=18.987;MAF_USDA=41.765
NC_035102.1	22413506	.	T	C	.	.	MAF_USDA=4.098
NC_035102.1	22413529	.	T	G	.	.	MAF_INRAE=2.5
NC_035102.1	22413591	.	C	T	.	.	MAF_INRAE=29.167;MAF_USDA=15.882
NC_035102.1	22413606	.	A	G	.	.	MAF_INRAE=8.861;MAF_USDA=7.059
NC_035102.1	22413647	.	G	A	.	.	MAF_INRAE=16.456;MAF_USDA=8.235
NC_035102.1	22413684	.	G	T	.	.	MAF_USDA=3.279
NC_035102.1	22413697	.	C	A	.	.	MAF_INRAE=16.456;MAF_USDA=8.235
NC_035102.1	22413739	.	T	G	.	.	MAF_INRAE=35.443;MAF_USDA=15.294
NC_035102.1	22413740	.	A	G	.	.	MAF_INRAE=16.456;MAF_USDA=7.647
NC_035102.1	22413758	.	A	T	.	.	MAF_USDA=9.836
NC_035102.1	22413764	.	C	A	.	.	MAF_USDA=9.836
NC_035102.1	22413782	.	G	T	.	.	MAF_INRAE=8.228;MAF_USDA=7.059
NC_035102.1	22413831	.	C	A	.	.	MAF_USDA=2.941
NC_035102.1	22413954	.	A	G	.	.	MAF_INRAE=8.228;MAF_USDA=7.059
NC_035102.1	22413988	.	T	G	.	.	MAF_USDA=6.471
NC_035102.1	22414035	.	A	G	.	.	MAF_USDA=4.918
NC_035102.1	22414109	.	G	A	.	.	MAF_USDA=1.639
NC_035102.1	22414120	.	A	C	.	.	MAF_INRAE=8.228;MAF_USDA=7.059
NC_035102.1	22414169	.	G	A	.	.	MAF_INRAE=18.987;MAF_USDA=10.0
NC_035102.1	22414216	.	C	T	.	.	MAF_INRAE=16.456;MAF_USDA=3.529
NC_035102.1	22414221	.	A	T	.	.	MAF_USDA=4.098
NC_035102.1	22414255	.	G	C	.	.	MAF_INRAE=35.443;MAF_USDA=15.882
NC_035102.1	22414258	.	C	G	.	.	MAF_INRAE=38.333;MAF_USDA=18.235
NC_035102.1	22414341	.	G	T	.	.	MAF_USDA=3.279
NC_035102.1	22414383	.	A	T	.	.	MAF_INRAE=2.5;MAF_USDA=2.459
NC_035102.1	22414482	.	T	A	.	.	MAF_USDA=6.557
NC_035102.1	22414539	.	C	T	.	.	MAF_INRAE=27.5;MAF_USDA=16.471
NC_035102.1	22414571	.	A	G	.	.	MAF_USDA=4.706
NC_035102.1	22414651	.	G	C	.	.	MAF_USDA=2.5
NC_035102.1	22414831	.	G	T	.	.	MAF_INRAE=4.167;MAF_USDA=2.353
NC_035102.1	22414902	.	T	A	.	.	MAF_INRAE=10.526
NC_035102.1	22414915	.	A	T	.	.	MAF_USDA=7.377
NC_035102.1	22414989	.	A	G	.	.	MAF_USDA=1.667
NC_035102.1	22415024	.	G	A	.	.	MAF_USDA=1.667
NC_035102.1	22415096	.	C	T	.	.	MAF_USDA=2.459
NC_035102.1	22415097	.	G	A	.	.	MAF_USDA=6.557
NC_035102.1	22415154	.	T	G	.	.	MAF_USDA=7.377
NC_035102.1	22415269	.	A	C	.	.	MAF_INRAE=35.443;MAF_USDA=17.059
NC_035102.1	22415296	.	C	T	.	.	MAF_USDA=2.459
NC_035102.1	22415412	.	C	T	.	.	MAF_USDA=4.098
NC_035102.1	22415484	.	A	T	.	.	MAF_USDA=7.377
NC_035102.1	22415528	.	T	C	.	.	MAF_USDA=1.639
NC_035102.1	22415639	.	C	A	.	.	MAF_USDA=4.918
NC_035102.1	22415734	.	A	C	.	.	MAF_USDA=4.706
NC_035102.1	22415772	.	G	A	.	.	MAF_USDA=3.279
NC_035102.1	22415826	.	G	A	.	.	MAF_USDA=4.918
NC_035102.1	22415869	.	T	C	.	.	MAF_INRAE=24.051;MAF_USDA=14.706
NC_035102.1	22415879	.	A	C	.	.	MAF_INRAE=24.051;MAF_USDA=14.706
NC_035102.1	22415931	.	G	C	.	.	MAF_USDA=2.459
NC_035102.1	22416314	.	G	T	.	.	MAF_INRAE=24.051;MAF_USDA=9.412
NC_035102.1	22416353	.	T	C	.	.	MAF_USDA=8.197
NC_035102.1	22416405	.	T	G	.	.	MAF_INRAE=28.333;MAF_USDA=15.882
NC_035102.1	22416406	.	A	C	.	.	MAF_INRAE=8.228;MAF_USDA=7.059
NC_035102.1	22416486	.	C	T	.	.	MAF_INRAE=6.667;MAF_USDA=4.918
NC_035102.1	22416510	.	C	G	.	.	MAF_INRAE=17.5;MAF_USDA=4.167
NC_035102.1	22416641	.	T	C	.	.	MAF_INRAE=27.5;MAF_USDA=16.471
NC_035102.1	22416645	.	T	C	.	.	MAF_INRAE=27.5;MAF_USDA=21.176
NC_035102.1	22416754	.	T	C	.	.	MAF_USDA=1.639
NC_035102.1	22416755	.	C	A	.	.	MAF_USDA=1.639
NC_035102.1	22416781	.	C	T	.	.	MAF_USDA=1.639
NC_035102.1	22416795	.	C	A	.	.	MAF_USDA=6.557
NC_035102.1	22416862	.	G	A	.	.	MAF_USDA=3.279
NC_035102.1	22416930	.	G	C	.	.	MAF_USDA=6.557
NC_035102.1	22417025	.	A	C	.	.	MAF_INRAE=28.333;MAF_USDA=20.588
NC_035102.1	22417229	.	G	A	.	.	MAF_USDA=6.557
NC_035102.1	22417356	.	G	A	.	.	MAF_USDA=1.639
NC_035102.1	22417424	.	G	A	.	.	MAF_USDA=10.0
NC_035102.1	22417489	.	C	T	.	.	MAF_USDA=8.197
NC_035102.1	22417506	.	G	T	.	.	MAF_USDA=6.557
NC_035102.1	22417543	.	G	C	.	.	MAF_INRAE=46.203;MAF_USDA=14.706
NC_035102.1	22417544	.	C	A	.	.	MAF_USDA=1.639
NC_035102.1	22417556	.	G	C	.	.	MAF_INRAE=48.101;MAF_USDA=28.235
NC_035102.1	22417585	.	A	C	.	.	MAF_USDA=3.529
NC_035102.1	22417615	.	A	T	.	.	MAF_INRAE=42.105
NC_035102.1	22417620	.	G	A	.	.	MAF_INRAE=6.667
NC_035102.1	22417623	.	G	A	.	.	MAF_INRAE=21.053;MAF_USDA=13.529
NC_035102.1	22417626	.	T	C	.	.	MAF_USDA=7.059
NC_035102.1	22417640	.	C	A	.	.	MAF_INRAE=42.105;MAF_USDA=3.529
NC_035102.1	22417667	.	T	C	.	.	MAF_USDA=1.639
NC_035102.1	22417674	.	G	T	.	.	MAF_INRAE=24.051;MAF_USDA=17.059
NC_035102.1	22417785	.	G	A	.	.	MAF_USDA=4.167
NC_035102.1	22417788	.	A	G	.	.	MAF_INRAE=17.5;MAF_USDA=4.706
NC_035102.1	22417927	.	C	A	.	.	MAF_INRAE=32.278;MAF_USDA=21.765
NC_035102.1	22417935	.	C	A	.	.	MAF_INRAE=48.734;MAF_USDA=24.118
NC_035102.1	22418048	.	G	A	.	.	MAF_INRAE=16.456;MAF_USDA=8.333
NC_035102.1	22418169	.	C	T	.	.	MAF_INRAE=16.456;MAF_USDA=2.941
NC_035102.1	22418618	.	C	T	.	.	MAF_INRAE=8.228;MAF_USDA=7.059
NC_035102.1	22419058	.	C	A	.	.	MAF_USDA=4.098
NC_035102.1	22419085	.	C	T	.	.	MAF_INRAE=6.667;MAF_USDA=2.941
NC_035102.1	22419413	.	C	A	.	.	MAF_INRAE=3.333
NC_035102.1	22419421	.	C	T	.	.	MAF_INRAE=2.5
NC_035102.1	22419543	.	C	T	.	.	MAF_INRAE=5.833
NC_035102.1	22419637	.	C	T	.	.	MAF_USDA=11.475
NC_035102.1	22419688	.	A	C	.	.	MAF_INRAE=24.167;MAF_USDA=39.583
NC_035102.1	22419695	.	G	A	.	.	MAF_INRAE=25.833
NC_035102.1	22419699	.	G	T	.	.	MAF_INRAE=10.0;MAF_USDA=14.583
NC_035102.1	22419744	.	G	A	.	.	MAF_INRAE=4.167;MAF_USDA=3.279
NC_035102.1	22419746	.	G	A	.	.	MAF_INRAE=11.667;MAF_USDA=11.176
NC_035102.1	22419768	.	C	G	.	.	MAF_INRAE=15.833
NC_035102.1	22419777	.	A	G	.	.	MAF_INRAE=32.5
NC_035102.1	22419831	.	T	G	.	.	MAF_INRAE=21.667
NC_035102.1	22419851	.	C	T	.	.	MAF_USDA=1.639
NC_035102.1	22419858	.	A	G	.	.	MAF_INRAE=5.833
NC_035102.1	22419864	.	C	T	.	.	MAF_USDA=8.197
NC_035102.1	22419920	.	C	A	.	.	MAF_USDA=3.279
NC_035102.1	22419924	.	G	A	.	.	MAF_INRAE=23.333;MAF_USDA=4.167
NC_035102.1	22419999	.	G	A	.	.	MAF_USDA=1.639
NC_035102.1	22420019	.	G	A	.	.	MAF_INRAE=10.127;MAF_USDA=9.412
NC_035102.1	22420043	.	C	T	.	.	MAF_USDA=4.918
NC_035102.1	22420114	.	T	C	.	.	MAF_USDA=1.639
NC_035102.1	22420115	.	C	A	.	.	MAF_USDA=1.639
NC_035102.1	22420138	.	C	T	.	.	MAF_USDA=3.279
NC_035102.1	22420884	.	T	C	.	.	MAF_INRAE=6.329;MAF_USDA=4.098
NC_035102.1	22420904	.	G	A	.	.	MAF_USDA=1.639
NC_035102.1	22420928	.	T	C	.	.	MAF_USDA=4.167
NC_035102.1	22421061	.	C	T	.	.	MAF_USDA=4.918
NC_035102.1	22421068	.	C	A	.	.	MAF_INRAE=10.127;MAF_USDA=5.882
NC_035102.1	22421145	.	T	A	.	.	MAF_USDA=2.353
NC_035102.1	22421149	.	C	A	.	.	MAF_USDA=12.5
NC_035102.1	22421170	.	T	A	.	.	MAF_USDA=8.197
NC_035102.1	22421220	.	T	G	.	.	MAF_USDA=2.459
NC_035102.1	22421237	.	G	A	.	.	MAF_INRAE=29.747;MAF_USDA=28.235
NC_035102.1	22421276	.	A	C	.	.	MAF_USDA=8.197
NC_035102.1	22421281	.	C	A	.	.	MAF_INRAE=5.263
NC_035102.1	22421344	.	C	T	.	.	MAF_USDA=1.639
NC_035102.1	22421346	.	T	C	.	.	MAF_USDA=1.639
NC_035102.1	22421368	.	G	A	.	.	MAF_INRAE=9.167;MAF_USDA=7.647
NC_035102.1	22421424	.	A	C	.	.	MAF_USDA=4.706
NC_035102.1	22421436	.	T	A	.	.	MAF_USDA=1.639
NC_035102.1	22421437	.	C	A	.	.	MAF_USDA=1.639
NC_035102.1	22421729	.	C	A	.	.	MAF_INRAE=28.481;MAF_USDA=17.059
NC_035102.1	22421893	.	A	G	.	.	MAF_INRAE=8.228;MAF_USDA=7.059
NC_035102.1	22421904	.	C	A	.	.	MAF_INRAE=46.835;MAF_USDA=44.706
NC_035102.1	22421944	.	A	G	.	.	MAF_INRAE=45.57;MAF_USDA=38.824
NC_035102.1	22422045	.	T	G	.	.	MAF_INRAE=45.57;MAF_USDA=47.059
NC_035102.1	22422104	.	G	A	.	.	MAF_USDA=3.529
NC_035102.1	22422141	.	A	T	.	.	MAF_USDA=2.459
NC_035102.1	22422196	.	C	T	.	.	MAF_USDA=7.377
NC_035102.1	22422267	.	A	G	.	.	MAF_INRAE=29.747;MAF_USDA=22.941
NC_035102.1	22422396	.	G	T	.	.	MAF_INRAE=8.228;MAF_USDA=7.059
NC_035102.1	22422413	.	A	T	.	.	MAF_INRAE=17.722;MAF_USDA=47.059
NC_035102.1	22422470	.	A	T	.	.	MAF_INRAE=3.333
NC_035102.1	22422473	.	G	T	.	.	MAF_USDA=8.333
NC_035102.1	22422500	.	T	A	.	.	MAF_INRAE=25.833;MAF_USDA=16.071
NC_035102.1	22422547	.	T	C	.	.	MAF_INRAE=26.667;MAF_USDA=14.118
NC_035102.1	22422586	.	G	A	.	.	MAF_INRAE=30.38;MAF_USDA=22.941
NC_035102.1	22422758	.	C	T	.	.	MAF_INRAE=6.329;MAF_USDA=4.918
NC_035102.1	22422802	.	C	T	.	.	MAF_INRAE=19.167;MAF_USDA=3.279
NC_035102.1	22422817	.	C	T	.	.	MAF_INRAE=15.823;MAF_USDA=8.333
NC_035102.1	22422824	.	A	G	.	.	MAF_INRAE=10.526
NC_035102.1	22422839	.	G	A	.	.	MAF_USDA=1.639
NC_035102.1	22422853	.	G	T	.	.	MAF_INRAE=15.823;MAF_USDA=8.333
NC_035102.1	22423280	.	A	C	.	.	MAF_INRAE=5.833;MAF_USDA=2.941
NC_035102.1	22423289	.	A	T	.	.	MAF_USDA=16.667
NC_035102.1	22423403	.	C	T	.	.	MAF_INRAE=4.167
NC_035102.1	22423404	.	A	G	.	.	MAF_INRAE=1.667
NC_035102.1	22423424	.	A	C	.	.	MAF_INRAE=2.632
NC_035102.1	22423459	.	T	A	.	.	MAF_INRAE=1.667
NC_035102.1	22423470	.	T	A	.	.	MAF_INRAE=1.667
NC_035102.1	22423481	.	G	C	.	.	MAF_USDA=2.459
NC_035102.1	22423482	.	A	C	.	.	MAF_USDA=11.475
NC_035102.1	22423488	.	T	A	.	.	MAF_INRAE=1.667;MAF_USDA=5.738
NC_035102.1	22424273	.	T	C	.	.	MAF_USDA=8.333
NC_035102.1	22424314	.	G	A	.	.	MAF_USDA=43.75
NC_035102.1	22424479	.	A	C	.	.	MAF_INRAE=4.167
NC_035102.1	22424690	.	G	A	.	.	MAF_INRAE=18.987;MAF_USDA=5.882
NC_035102.1	22424807	.	C	T	.	.	MAF_INRAE=3.333
NC_035102.1	22424904	.	C	T	.	.	MAF_USDA=1.639
NC_035102.1	22424938	.	G	A	.	.	MAF_INRAE=18.987;MAF_USDA=5.882
NC_035102.1	22424986	.	C	T	.	.	MAF_USDA=7.377
NC_035102.1	22425002	.	C	A	.	.	MAF_INRAE=18.987;MAF_USDA=11.176
NC_035102.1	22425012	.	T	A	.	.	MAF_INRAE=18.987;MAF_USDA=6.471
NC_035102.1	22425168	.	A	C	.	.	MAF_USDA=7.377
NC_035102.1	22425190	.	A	G	.	.	MAF_INRAE=42.105;MAF_USDA=8.333
NC_035102.1	22425202	.	A	G	.	.	MAF_USDA=1.639
NC_035102.1	22425619	.	C	T	.	.	MAF_USDA=11.765
NC_035102.1	22425695	.	C	T	.	.	MAF_USDA=1.639
NC_035102.1	22425747	.	A	T	.	.	MAF_INRAE=3.333
NC_035102.1	22425835	.	C	T	.	.	MAF_INRAE=29.167;MAF_USDA=12.941
NC_035102.1	22425924	.	C	A	.	.	MAF_INRAE=10.759;MAF_USDA=2.353
NC_035102.1	22426094	.	A	C	.	.	MAF_USDA=2.459
NC_035102.1	22426134	.	C	T	.	.	MAF_INRAE=29.747;MAF_USDA=28.235
NC_035102.1	22426186	.	A	T	.	.	MAF_INRAE=29.747;MAF_USDA=22.941
NC_035102.1	22426197	.	A	C	.	.	MAF_USDA=6.471
NC_035102.1	22426215	.	G	C	.	.	MAF_INRAE=48.734;MAF_USDA=33.529
NC_035102.1	22426271	.	G	A	.	.	MAF_USDA=4.098
NC_035102.1	22426282	.	T	G	.	.	MAF_USDA=1.639
NC_035102.1	22426327	.	T	C	.	.	MAF_USDA=1.639
NC_035102.1	22426363	.	T	G	.	.	MAF_INRAE=29.747;MAF_USDA=22.353
NC_035102.1	22426556	.	G	C	.	.	MAF_INRAE=5.833;MAF_USDA=2.459
NC_035102.1	22426578	.	T	G	.	.	MAF_USDA=7.377
NC_035102.1	22426675	.	C	A	.	.	MAF_INRAE=8.228
NC_035102.1	22426688	.	A	C	.	.	MAF_INRAE=8.228
NC_035102.1	22426694	.	C	T	.	.	MAF_INRAE=28.333;MAF_USDA=15.882
NC_035102.1	22426695	.	T	G	.	.	MAF_INRAE=48.734;MAF_USDA=34.118
NC_035102.1	22426763	.	A	T	.	.	MAF_INRAE=48.734;MAF_USDA=34.118
NC_035102.1	22426848	.	C	T	.	.	MAF_INRAE=48.734;MAF_USDA=32.941
NC_035102.1	22426882	.	T	C	.	.	MAF_INRAE=49.367;MAF_USDA=34.118
NC_035102.1	22426887	.	G	A	.	.	MAF_INRAE=4.167;MAF_USDA=4.167
NC_035102.1	22426918	.	G	C	.	.	MAF_INRAE=48.734;MAF_USDA=33.529
NC_035102.1	22427002	.	C	G	.	.	MAF_USDA=7.5
NC_035102.1	22427010	.	T	A	.	.	MAF_INRAE=29.114;MAF_USDA=22.619
NC_035102.1	22427055	.	C	T	.	.	MAF_INRAE=5.833;MAF_USDA=2.941
NC_035102.1	22427110	.	C	T	.	.	MAF_USDA=7.377
NC_035102.1	22427168	.	A	G	.	.	MAF_INRAE=48.734;MAF_USDA=33.529
NC_035102.1	22427193	.	T	G	.	.	MAF_INRAE=29.167;MAF_USDA=13.529
NC_035102.1	22427231	.	C	G	.	.	MAF_USDA=23.214
NC_035102.1	22427232	.	G	A	.	.	MAF_USDA=3.529
NC_035102.1	22427474	.	C	A	.	.	MAF_USDA=43.75
NC_035102.1	22428568	.	C	A	.	.	MAF_USDA=21.739
NC_035102.1	22428890	.	A	T	.	.	MAF_USDA=1.639
NC_035102.1	22428973	.	T	A	.	.	MAF_USDA=1.695
NC_035102.1	22428989	.	G	A	.	.	MAF_USDA=3.333
NC_035102.1	22429398	.	G	A	.	.	MAF_USDA=19.565
NC_035102.1	22429529	.	T	G	.	.	MAF_INRAE=10.526;MAF_USDA=22.727
NC_035102.1	22429605	.	A	G	.	.	MAF_INRAE=21.053
NC_035102.1	22429610	.	G	A	.	.	MAF_INRAE=21.053;MAF_USDA=20.455
NC_035102.1	22429684	.	A	C	.	.	MAF_USDA=2.174
NC_035102.1	22429696	.	C	A	.	.	MAF_INRAE=21.053;MAF_USDA=35.417
NC_035102.1	22429708	.	T	A	.	.	MAF_USDA=8.333
NC_035102.1	22429715	.	A	T	.	.	MAF_USDA=9.036
NC_035102.1	22429722	.	C	G	.	.	MAF_INRAE=42.105;MAF_USDA=8.333
NC_035102.1	22429737	.	C	T	.	.	MAF_INRAE=26.316;MAF_USDA=27.108
NC_035102.1	22429803	.	C	A	.	.	MAF_INRAE=21.053;MAF_USDA=20.482
NC_035102.1	22429882	.	G	A	.	.	MAF_USDA=13.043
NC_035102.1	22429885	.	G	A	.	.	MAF_USDA=47.826
NC_035102.1	22429994	.	T	G	.	.	MAF_USDA=14.583
NC_035102.1	22430044	.	G	T	.	.	MAF_USDA=2.542
NC_035102.1	22430049	.	T	C	.	.	MAF_USDA=4.237
NC_035102.1	22430101	.	T	G	.	.	MAF_USDA=5.738
NC_035102.1	22430273	.	G	T	.	.	MAF_USDA=1.639
NC_035102.1	22430349	.	G	T	.	.	MAF_INRAE=34.81;MAF_USDA=28.824
NC_035102.1	22430708	.	T	G	.	.	MAF_USDA=2.353
NC_035102.1	22430711	.	T	A	.	.	MAF_USDA=2.353
NC_035102.1	22430712	.	A	C	.	.	MAF_INRAE=34.177;MAF_USDA=30.0
NC_035102.1	22430813	.	T	C	.	.	MAF_INRAE=34.81;MAF_USDA=32.353
NC_035102.1	22430820	.	C	T	.	.	MAF_USDA=2.941
NC_035102.1	22430856	.	C	T	.	.	MAF_USDA=3.279
NC_035102.1	22431136	.	G	A	.	.	MAF_USDA=1.639
NC_035102.1	22431225	.	G	T	.	.	MAF_INRAE=6.667;MAF_USDA=1.639
NC_035102.1	22431291	.	C	T	.	.	MAF_USDA=8.333
NC_035102.1	22431338	.	G	A	.	.	MAF_USDA=1.639
NC_035102.1	22431374	.	C	T	.	.	MAF_USDA=5.294
NC_035102.1	22431645	.	C	T	.	.	MAF_INRAE=5.833
NC_035102.1	22431709	.	G	C	.	.	MAF_USDA=2.941
NC_035102.1	22431742	.	A	T	.	.	MAF_USDA=4.098
NC_035102.1	22431769	.	A	C	.	.	MAF_USDA=4.706
NC_035102.1	22432095	.	G	T	.	.	MAF_INRAE=6.667;MAF_USDA=1.639
NC_035102.1	22432161	.	C	T	.	.	MAF_INRAE=5.833;MAF_USDA=1.765
NC_035102.1	22432169	.	T	C	.	.	MAF_INRAE=1.667
NC_035102.1	22432285	.	A	G	.	.	MAF_INRAE=28.947;MAF_USDA=43.75
NC_035102.1	22432320	.	T	G	.	.	MAF_INRAE=29.747;MAF_USDA=41.667
NC_035102.1	22432476	.	A	T	.	.	MAF_USDA=1.639
NC_035102.1	22432544	.	C	A	.	.	MAF_USDA=45.833
NC_035102.1	22433058	.	C	T	.	.	MAF_USDA=4.098
NC_035102.1	22433072	.	A	C	.	.	MAF_USDA=3.279
NC_035102.1	22433102	.	G	A	.	.	MAF_USDA=1.639
NC_035102.1	22433187	.	G	A	.	.	MAF_INRAE=5.0;MAF_USDA=4.167
NC_035102.1	22433208	.	G	A	.	.	MAF_USDA=1.639
NC_035102.1	22433367	.	G	A	.	.	MAF_INRAE=28.333;MAF_USDA=7.647
NC_035102.1	22433411	.	T	G	.	.	MAF_INRAE=3.333;MAF_USDA=2.083
NC_035102.1	22433439	.	G	A	.	.	MAF_USDA=1.639
NC_035102.1	22433472	.	T	A	.	.	MAF_INRAE=10.833;MAF_USDA=11.176
NC_035102.1	22433530	.	G	A	.	.	MAF_INRAE=10.833;MAF_USDA=11.176
NC_035102.1	22433547	.	C	G	.	.	MAF_INRAE=29.747;MAF_USDA=22.941
NC_035102.1	22433603	.	T	C	.	.	MAF_INRAE=47.468;MAF_USDA=35.294
NC_035102.1	22433613	.	A	T	.	.	MAF_INRAE=5.833
NC_035102.1	22433711	.	C	A	.	.	MAF_INRAE=5.833;MAF_USDA=7.647
NC_035102.1	22433798	.	C	A	.	.	MAF_INRAE=29.114;MAF_USDA=21.765
NC_035102.1	22433882	.	A	T	.	.	MAF_INRAE=43.671;MAF_USDA=40.588
NC_035102.1	22433895	.	T	C	.	.	MAF_INRAE=8.228
NC_035102.1	22433915	.	C	A	.	.	MAF_USDA=3.529
NC_035102.1	22433954	.	A	G	.	.	MAF_INRAE=29.747;MAF_USDA=22.353
NC_035102.1	22433998	.	A	G	.	.	MAF_INRAE=47.468;MAF_USDA=34.706
NC_035102.1	22434063	.	A	T	.	.	MAF_INRAE=43.038;MAF_USDA=41.071
NC_035102.1	22434090	.	T	C	.	.	MAF_INRAE=3.333
NC_035102.1	22434117	.	C	T	.	.	MAF_INRAE=43.038;MAF_USDA=43.452
NC_035102.1	22434302	.	A	T	.	.	MAF_INRAE=29.747;MAF_USDA=23.81
NC_035102.1	22434381	.	T	C	.	.	MAF_INRAE=47.468;MAF_USDA=33.529
NC_035102.1	22434395	.	C	T	.	.	MAF_USDA=1.639
NC_035102.1	22434433	.	A	C	.	.	MAF_INRAE=28.333;MAF_USDA=14.706
NC_035102.1	22434437	.	T	C	.	.	MAF_USDA=9.836
NC_035102.1	22434454	.	A	T	.	.	MAF_INRAE=5.833
NC_035102.1	22434578	.	A	G	.	.	MAF_USDA=4.098
NC_035102.1	22434589	.	C	A	.	.	MAF_INRAE=47.468;MAF_USDA=43.75
NC_035102.1	22434597	.	G	A	.	.	MAF_INRAE=39.167
NC_035102.1	22434618	.	T	C	.	.	MAF_USDA=2.459
NC_035102.1	22434701	.	A	G	.	.	MAF_INRAE=47.468;MAF_USDA=33.529
NC_035102.1	22434723	.	T	C	.	.	MAF_USDA=4.098
NC_035102.1	22434959	.	C	T	.	.	MAF_INRAE=30.38;MAF_USDA=22.941
NC_035102.1	22434974	.	T	G	.	.	MAF_USDA=6.471
NC_035102.1	22434991	.	C	T	.	.	MAF_USDA=7.377
NC_035102.1	22435009	.	G	A	.	.	MAF_USDA=1.639
NC_035102.1	22435081	.	C	A	.	.	MAF_INRAE=3.333
NC_035102.1	22435145	.	C	A	.	.	MAF_USDA=2.459
NC_035102.1	22435326	.	C	G	.	.	MAF_INRAE=10.833;MAF_USDA=5.882
NC_035102.1	22435405	.	T	C	.	.	MAF_USDA=12.941
NC_035102.1	22435409	.	G	A	.	.	MAF_USDA=1.176
NC_035102.1	22435563	.	T	C	.	.	MAF_INRAE=39.873;MAF_USDA=27.647
NC_035102.1	22435578	.	T	C	.	.	MAF_USDA=20.588
NC_035102.1	22435596	.	C	T	.	.	MAF_INRAE=8.228;MAF_USDA=7.647
NC_035102.1	22435600	.	G	C	.	.	MAF_USDA=2.941
NC_035102.1	22435603	.	G	A	.	.	MAF_USDA=4.098
NC_035102.1	22435751	.	C	T	.	.	MAF_INRAE=37.342;MAF_USDA=32.353
NC_035102.1	22435814	.	G	A	.	.	MAF_INRAE=46.203;MAF_USDA=27.647
NC_035102.1	22435848	.	A	T	.	.	MAF_INRAE=6.667
NC_035102.1	22435859	.	C	T	.	.	MAF_USDA=4.098
NC_035102.1	22435880	.	T	C	.	.	MAF_INRAE=6.667;MAF_USDA=7.377
NC_035102.1	22435915	.	G	A	.	.	MAF_INRAE=8.333
NC_035102.1	22435984	.	C	T	.	.	MAF_INRAE=5.833
NC_035102.1	22436136	.	G	T	.	.	MAF_INRAE=6.667
NC_035102.1	22436258	.	A	C	.	.	MAF_INRAE=10.127;MAF_USDA=4.706
NC_035102.1	22436314	.	A	C	.	.	MAF_USDA=2.459
NC_035102.1	22436326	.	A	G	.	.	MAF_INRAE=6.667
NC_035102.1	22436404	.	G	T	.	.	MAF_USDA=4.118
NC_035102.1	22436423	.	A	C	.	.	MAF_INRAE=10.759;MAF_USDA=23.529
NC_035102.1	22436494	.	T	C	.	.	MAF_USDA=21.765
NC_035102.1	22436522	.	G	C	.	.	MAF_USDA=4.118
NC_035102.1	22436601	.	C	T	.	.	MAF_INRAE=6.667;MAF_USDA=8.197
NC_035102.1	22436611	.	G	A	.	.	MAF_INRAE=8.228;MAF_USDA=2.459
NC_035102.1	22436646	.	G	A	.	.	MAF_INRAE=10.759;MAF_USDA=6.25
NC_035102.1	22436728	.	T	A	.	.	MAF_INRAE=5.263
NC_035102.1	22436945	.	C	A	.	.	MAF_USDA=5.882
NC_035102.1	22436955	.	C	T	.	.	MAF_INRAE=10.127;MAF_USDA=5.882
NC_035102.1	22437309	.	G	T	.	.	MAF_USDA=21.176
NC_035102.1	22437322	.	A	T	.	.	MAF_USDA=21.176
NC_035102.1	22437478	.	G	T	.	.	MAF_INRAE=29.747;MAF_USDA=22.941
NC_035102.1	22437578	.	T	G	.	.	MAF_USDA=4.098
NC_035102.1	22437581	.	T	G	.	.	MAF_INRAE=17.722;MAF_USDA=2.941
NC_035102.1	22437600	.	C	T	.	.	MAF_INRAE=9.167
NC_035102.1	22437613	.	G	T	.	.	MAF_USDA=3.279
NC_035102.1	22437636	.	A	G	.	.	MAF_INRAE=29.747;MAF_USDA=22.941
NC_035102.1	22437721	.	T	G	.	.	MAF_USDA=1.639
NC_035102.1	22437733	.	G	A	.	.	MAF_INRAE=16.456;MAF_USDA=3.529
NC_035102.1	22437815	.	A	C	.	.	MAF_INRAE=33.544;MAF_USDA=31.765
NC_035102.1	22437826	.	G	A	.	.	MAF_INRAE=29.747;MAF_USDA=21.765
NC_035102.1	22437849	.	A	G	.	.	MAF_INRAE=13.291;MAF_USDA=29.412
NC_035102.1	22438142	.	G	T	.	.	MAF_INRAE=10.833;MAF_USDA=12.353
NC_035102.1	22438203	.	G	A	.	.	MAF_USDA=1.639
NC_035102.1	22438395	.	A	T	.	.	MAF_INRAE=17.089;MAF_USDA=14.118
NC_035102.1	22438405	.	C	T	.	.	MAF_USDA=2.459
NC_035102.1	22438469	.	T	C	.	.	MAF_USDA=2.083
NC_035102.1	22438644	.	A	G	.	.	MAF_INRAE=15.833;MAF_USDA=12.295
NC_035102.1	22438815	.	C	T	.	.	MAF_USDA=3.279
NC_035102.1	22438893	.	G	A	.	.	MAF_INRAE=10.0;MAF_USDA=1.765
NC_035102.1	22439043	.	C	T	.	.	MAF_USDA=2.459
NC_035102.1	22439057	.	A	T	.	.	MAF_USDA=5.294
NC_035102.1	22439076	.	T	A	.	.	MAF_INRAE=5.263;MAF_USDA=13.115
NC_035102.1	22439085	.	C	A	.	.	MAF_USDA=1.639
NC_035102.1	22439096	.	A	G	.	.	MAF_USDA=1.639
NC_035102.1	22439098	.	G	A	.	.	MAF_INRAE=3.333
NC_035102.1	22439117	.	T	C	.	.	MAF_INRAE=3.333
NC_035102.1	22439199	.	A	C	.	.	MAF_USDA=3.279
NC_035102.1	22439299	.	G	A	.	.	MAF_USDA=3.279
NC_035102.1	22439309	.	C	T	.	.	MAF_USDA=4.918
NC_035102.1	22439315	.	C	T	.	.	MAF_USDA=4.918
NC_035102.1	22439338	.	T	C	.	.	MAF_INRAE=6.667;MAF_USDA=4.706
NC_035102.1	22439452	.	T	C	.	.	MAF_USDA=4.918
NC_035102.1	22439623	.	A	G	.	.	MAF_INRAE=5.696;MAF_USDA=11.176
NC_035102.1	22439663	.	C	T	.	.	MAF_USDA=4.098
NC_035102.1	22439713	.	G	T	.	.	MAF_USDA=1.639
NC_035102.1	22439733	.	T	A	.	.	MAF_USDA=1.639
NC_035102.1	22439751	.	T	C	.	.	MAF_USDA=4.098
NC_035102.1	22439774	.	C	A	.	.	MAF_INRAE=20.833;MAF_USDA=10.0
NC_035102.1	22439775	.	G	A	.	.	MAF_INRAE=34.177;MAF_USDA=30.0
NC_035102.1	22439778	.	A	G	.	.	MAF_INRAE=3.333
NC_035102.1	22439894	.	A	T	.	.	MAF_INRAE=1.667
NC_035102.1	22439904	.	T	C	.	.	MAF_INRAE=1.667
NC_035102.1	22439955	.	A	C	.	.	MAF_INRAE=1.667
NC_035102.1	22439974	.	T	C	.	.	MAF_USDA=4.118
NC_035102.1	22440002	.	T	C	.	.	MAF_USDA=3.279
NC_035102.1	22440038	.	C	T	.	.	MAF_INRAE=10.759;MAF_USDA=8.333
NC_035102.1	22440080	.	C	T	.	.	MAF_USDA=3.529
NC_035102.1	22440266	.	G	A	.	.	MAF_INRAE=10.0;MAF_USDA=2.941
NC_035102.1	22440322	.	C	T	.	.	MAF_USDA=1.639
NC_035102.1	22440430	.	T	A	.	.	MAF_INRAE=28.333
NC_035102.1	22440440	.	T	C	.	.	MAF_USDA=4.098
NC_035102.1	22440442	.	A	C	.	.	MAF_INRAE=6.667;MAF_USDA=2.941
NC_035102.1	22440463	.	T	G	.	.	MAF_INRAE=6.667;MAF_USDA=3.279
NC_035102.1	22440505	.	C	A	.	.	MAF_INRAE=3.333
NC_035102.1	22440549	.	T	G	.	.	MAF_USDA=4.918
NC_035102.1	22440555	.	G	C	.	.	MAF_USDA=3.279
NC_035102.1	22440567	.	C	A	.	.	MAF_INRAE=30.0;MAF_USDA=22.353
NC_035102.1	22440667	.	A	G	.	.	MAF_INRAE=5.263;MAF_USDA=5.738
NC_035102.1	22440802	.	G	A	.	.	MAF_USDA=3.529
NC_035102.1	22440843	.	G	A	.	.	MAF_USDA=1.639
NC_035102.1	22440996	.	A	G	.	.	MAF_INRAE=5.833;MAF_USDA=2.941
NC_035102.1	22441071	.	C	T	.	.	MAF_USDA=3.279
NC_035102.1	22441163	.	A	T	.	.	MAF_USDA=2.459
NC_035102.1	22441218	.	A	T	.	.	MAF_INRAE=5.833;MAF_USDA=2.941
NC_035102.1	22441223	.	G	T	.	.	MAF_USDA=5.738
NC_035102.1	22441242	.	C	T	.	.	MAF_INRAE=5.833;MAF_USDA=2.941
NC_035102.1	22441453	.	C	G	.	.	MAF_INRAE=20.833;MAF_USDA=7.647
NC_035102.1	22441540	.	G	A	.	.	MAF_INRAE=10.759;MAF_USDA=2.941
NC_035102.1	22441609	.	A	C	.	.	MAF_USDA=12.5
NC_035102.1	22441695	.	T	A	.	.	MAF_USDA=1.639
NC_035102.1	22441705	.	T	A	.	.	MAF_INRAE=5.263;MAF_USDA=5.738
NC_035102.1	22441859	.	T	C	.	.	MAF_USDA=15.294
NC_035102.1	22441880	.	C	A	.	.	MAF_USDA=4.918
NC_035102.1	22441933	.	C	T	.	.	MAF_USDA=14.583
NC_035102.1	22441946	.	C	A	.	.	MAF_INRAE=20.0;MAF_USDA=4.167
NC_035102.1	22441996	.	A	G	.	.	MAF_USDA=4.918
NC_035102.1	22442065	.	T	A	.	.	MAF_USDA=1.639
NC_035102.1	22442143	.	A	T	.	.	MAF_USDA=3.279
NC_035102.1	22442167	.	T	C	.	.	MAF_USDA=1.639
NC_035102.1	22442170	.	A	C	.	.	MAF_USDA=1.639
NC_035102.1	22442174	.	T	G	.	.	MAF_INRAE=5.263;MAF_USDA=5.738
NC_035102.1	22442187	.	C	T	.	.	MAF_INRAE=44.937;MAF_USDA=49.412
NC_035102.1	22442213	.	C	T	.	.	MAF_INRAE=5.833;MAF_USDA=2.941
NC_035102.1	22442215	.	T	A	.	.	MAF_INRAE=5.833;MAF_USDA=2.941
NC_035102.1	22442223	.	T	G	.	.	MAF_INRAE=5.263;MAF_USDA=5.738
NC_035102.1	22442279	.	C	A	.	.	MAF_INRAE=5.833;MAF_USDA=2.941
NC_035102.1	22442288	.	A	T	.	.	MAF_INRAE=29.114;MAF_USDA=30.588
NC_035102.1	22442311	.	A	T	.	.	MAF_INRAE=5.263;MAF_USDA=10.656
NC_035102.1	22442463	.	G	T	.	.	MAF_INRAE=6.667;MAF_USDA=3.279
NC_035102.1	22442589	.	T	C	.	.	MAF_USDA=1.639
NC_035102.1	22442605	.	C	G	.	.	MAF_INRAE=20.833;MAF_USDA=7.647
NC_035102.1	22442606	.	A	T	.	.	MAF_INRAE=20.833;MAF_USDA=7.647
NC_035102.1	22442641	.	G	C	.	.	MAF_USDA=1.639
NC_035102.1	22442647	.	G	A	.	.	MAF_INRAE=3.333
NC_035102.1	22442740	.	G	A	.	.	MAF_USDA=1.639
NC_035102.1	22442752	.	C	A	.	.	MAF_USDA=5.738
NC_035102.1	22442937	.	C	T	.	.	MAF_INRAE=45.833;MAF_USDA=43.75
NC_035102.1	22442958	.	C	A	.	.	MAF_INRAE=5.263;MAF_USDA=4.918
NC_035102.1	22443041	.	T	C	.	.	MAF_USDA=4.098
NC_035102.1	22443102	.	G	A	.	.	MAF_USDA=4.918
NC_035102.1	22443128	.	A	T	.	.	MAF_INRAE=5.833;MAF_USDA=2.941
NC_035102.1	22443131	.	C	T	.	.	MAF_USDA=3.279
NC_035102.1	22443161	.	G	A	.	.	MAF_INRAE=3.333
NC_035102.1	22443169	.	C	A	.	.	MAF_INRAE=5.696;MAF_USDA=11.765
NC_035102.1	22443178	.	T	G	.	.	MAF_USDA=4.918
NC_035102.1	22443239	.	G	A	.	.	MAF_USDA=4.098
NC_035102.1	22443241	.	A	T	.	.	MAF_USDA=4.706
NC_035102.1	22443333	.	G	T	.	.	MAF_USDA=3.279
NC_035102.1	22443342	.	C	A	.	.	MAF_INRAE=5.833;MAF_USDA=2.941
NC_035102.1	22443487	.	C	T	.	.	MAF_INRAE=5.696;MAF_USDA=16.667
NC_035102.1	22443498	.	G	T	.	.	MAF_INRAE=5.696;MAF_USDA=6.471
NC_035102.1	22443507	.	C	T	.	.	MAF_INRAE=4.167
NC_035102.1	22443508	.	T	A	.	.	MAF_INRAE=4.167;MAF_USDA=15.294
NC_035102.1	22443517	.	T	G	.	.	MAF_INRAE=5.696;MAF_USDA=7.059
NC_035102.1	22443520	.	A	G	.	.	MAF_USDA=4.098
NC_035102.1	22443568	.	T	A	.	.	MAF_USDA=3.279
NC_035102.1	22443730	.	G	A	.	.	MAF_USDA=1.639
NC_035102.1	22443739	.	G	T	.	.	MAF_INRAE=5.263;MAF_USDA=13.115
NC_035102.1	22443767	.	C	G	.	.	MAF_INRAE=10.0;MAF_USDA=2.459
NC_035102.1	22443828	.	C	A	.	.	MAF_USDA=1.639
NC_035102.1	22443842	.	T	C	.	.	MAF_INRAE=5.696;MAF_USDA=11.765
NC_035102.1	22444006	.	G	T	.	.	MAF_INRAE=5.696;MAF_USDA=11.765
NC_035102.1	22444358	.	G	A	.	.	MAF_INRAE=44.937;MAF_USDA=42.941
NC_035102.1	22444366	.	G	A	.	.	MAF_USDA=4.098
NC_035102.1	22444426	.	C	A	.	.	MAF_INRAE=6.667;MAF_USDA=3.279
NC_035102.1	22444463	.	A	G	.	.	MAF_INRAE=5.833;MAF_USDA=2.459
NC_035102.1	22444484	.	G	A	.	.	MAF_INRAE=5.833;MAF_USDA=2.941
NC_035102.1	22444492	.	G	T	.	.	MAF_USDA=1.639
NC_035102.1	22444596	.	T	C	.	.	MAF_INRAE=9.167;MAF_USDA=4.167
NC_035102.1	22444615	.	A	T	.	.	MAF_INRAE=9.494;MAF_USDA=11.765
NC_035102.1	22444653	.	C	T	.	.	MAF_INRAE=11.392;MAF_USDA=2.941
NC_035102.1	22444761	.	T	G	.	.	MAF_INRAE=3.333;MAF_USDA=1.639
NC_035102.1	22444800	.	C	T	.	.	MAF_USDA=2.459
NC_035102.1	22444807	.	A	G	.	.	MAF_USDA=4.098
NC_035102.1	22444922	.	T	C	.	.	MAF_USDA=7.059
NC_035102.1	22444944	.	G	A	.	.	MAF_INRAE=5.263
NC_035102.1	22444999	.	C	T	.	.	MAF_USDA=3.529
NC_035102.1	22445008	.	A	T	.	.	MAF_INRAE=28.333;MAF_USDA=15.882
NC_035102.1	22445185	.	G	A	.	.	MAF_INRAE=10.833
NC_035102.1	22445237	.	C	T	.	.	MAF_USDA=3.279
NC_035102.1	22445379	.	G	A	.	.	MAF_USDA=1.639
NC_035102.1	22445382	.	A	C	.	.	MAF_INRAE=41.139;MAF_USDA=24.118
NC_035102.1	22445592	.	A	C	.	.	MAF_USDA=4.918
NC_035102.1	22445705	.	G	A	.	.	MAF_INRAE=20.0;MAF_USDA=10.588
NC_035102.1	22445852	.	G	A	.	.	MAF_USDA=10.588
NC_035102.1	22446188	.	G	T	.	.	MAF_INRAE=31.646;MAF_USDA=7.059
NC_035102.1	22446471	.	G	T	.	.	MAF_INRAE=30.833;MAF_USDA=20.0
NC_035102.1	22446531	.	C	T	.	.	MAF_INRAE=28.333;MAF_USDA=15.294
NC_035102.1	22446538	.	T	C	.	.	MAF_INRAE=31.646;MAF_USDA=6.471
NC_035102.1	22446556	.	A	C	.	.	MAF_INRAE=8.228;MAF_USDA=6.471
NC_035102.1	22446559	.	C	A	.	.	MAF_INRAE=31.579
NC_035102.1	22446637	.	G	A	.	.	MAF_USDA=3.529
NC_035102.1	22446651	.	G	A	.	.	MAF_INRAE=5.833;MAF_USDA=2.976
NC_035102.1	22446911	.	C	G	.	.	MAF_USDA=9.016
NC_035102.1	22446924	.	A	C	.	.	MAF_INRAE=5.833;MAF_USDA=2.941
NC_035102.1	22446942	.	A	T	.	.	MAF_USDA=1.639
NC_035102.1	22447098	.	G	A	.	.	MAF_USDA=3.279
NC_035102.1	22447197	.	G	C	.	.	MAF_USDA=1.639
NC_035102.1	22447225	.	C	A	.	.	MAF_USDA=1.639
NC_035102.1	22447244	.	G	T	.	.	MAF_INRAE=24.167;MAF_USDA=6.557
NC_035102.1	22447377	.	T	A	.	.	MAF_USDA=3.279
NC_035102.1	22447386	.	G	A	.	.	MAF_INRAE=8.228;MAF_USDA=7.059
NC_035102.1	22447607	.	C	T	.	.	MAF_USDA=1.639
NC_035102.1	22447681	.	G	A	.	.	MAF_INRAE=3.333
NC_035102.1	22447809	.	A	G	.	.	MAF_INRAE=15.19;MAF_USDA=3.529
NC_035102.1	22448245	.	C	T	.	.	MAF_USDA=1.639
NC_035102.1	22448288	.	G	A	.	.	MAF_USDA=4.098
NC_035102.1	22448352	.	A	T	.	.	MAF_USDA=12.5
NC_035102.1	22448355	.	T	C	.	.	MAF_INRAE=10.759;MAF_USDA=2.941
NC_035102.1	22448373	.	A	G	.	.	MAF_USDA=1.639
NC_035102.1	22448396	.	A	C	.	.	MAF_USDA=4.918
NC_035102.1	22448403	.	C	T	.	.	MAF_INRAE=21.519;MAF_USDA=5.294
NC_035102.1	22448444	.	A	T	.	.	MAF_INRAE=24.684;MAF_USDA=16.471
NC_035102.1	22448534	.	A	T	.	.	MAF_USDA=8.197
NC_035102.1	22448538	.	T	A	.	.	MAF_USDA=2.083
NC_035102.1	22448546	.	T	C	.	.	MAF_INRAE=10.0
NC_035102.1	22448649	.	C	A	.	.	MAF_USDA=4.098
NC_035102.1	22448664	.	C	T	.	.	MAF_INRAE=8.228;MAF_USDA=7.059
NC_035102.1	22448669	.	T	G	.	.	MAF_USDA=3.279
NC_035102.1	22448694	.	T	G	.	.	MAF_USDA=2.459
NC_035102.1	22448789	.	T	G	.	.	MAF_INRAE=14.557;MAF_USDA=12.353
NC_035102.1	22448833	.	T	C	.	.	MAF_USDA=28.235
NC_035102.1	22448834	.	C	T	.	.	MAF_USDA=28.235
NC_035102.1	22448835	.	T	A	.	.	MAF_USDA=28.235
NC_035102.1	22449010	.	G	T	.	.	MAF_INRAE=25.316;MAF_USDA=15.294
NC_035102.1	22449054	.	G	A	.	.	MAF_INRAE=8.228;MAF_USDA=7.647
NC_035102.1	22449071	.	C	A	.	.	MAF_INRAE=8.228;MAF_USDA=7.647
NC_035102.1	22449270	.	C	A	.	.	MAF_INRAE=8.228;MAF_USDA=13.529
NC_035102.1	22449307	.	G	A	.	.	MAF_INRAE=6.329;MAF_USDA=7.377
NC_035102.1	22449327	.	A	C	.	.	MAF_INRAE=5.833;MAF_USDA=4.098
NC_035102.1	22449334	.	C	T	.	.	MAF_INRAE=8.228;MAF_USDA=8.235
NC_035102.1	22449441	.	T	A	.	.	MAF_INRAE=10.127;MAF_USDA=10.588
NC_035102.1	22449442	.	A	T	.	.	MAF_INRAE=17.089;MAF_USDA=18.235
NC_035102.1	22449443	.	A	T	.	.	MAF_USDA=13.934
NC_035102.1	22449452	.	G	T	.	.	MAF_INRAE=29.114;MAF_USDA=44.118
NC_035102.1	22449711	.	C	T	.	.	MAF_USDA=12.5
NC_035102.1	22449734	.	G	T	.	.	MAF_USDA=4.918
NC_035102.1	22449818	.	A	G	.	.	MAF_USDA=4.706
NC_035102.1	22449896	.	C	T	.	.	MAF_USDA=2.459
NC_035102.1	22449949	.	C	T	.	.	MAF_INRAE=5.833;MAF_USDA=4.098
NC_035102.1	22449959	.	G	A	.	.	MAF_INRAE=5.833;MAF_USDA=3.529
NC_035102.1	22450047	.	C	A	.	.	MAF_INRAE=10.759
NC_035102.1	22450049	.	T	C	.	.	MAF_INRAE=3.333
NC_035102.1	22450067	.	C	A	.	.	MAF_INRAE=5.833;MAF_USDA=2.941
NC_035102.1	22450172	.	T	G	.	.	MAF_INRAE=3.333
NC_035102.1	22450202	.	C	T	.	.	MAF_USDA=1.639
NC_035102.1	22450527	.	T	C	.	.	MAF_INRAE=5.063;MAF_USDA=6.471
NC_035102.1	22450636	.	G	T	.	.	MAF_INRAE=10.759;MAF_USDA=2.941
NC_035102.1	22450684	.	G	T	.	.	MAF_USDA=2.459
NC_035102.1	22450698	.	A	C	.	.	MAF_USDA=2.459
NC_035102.1	22450701	.	G	T	.	.	MAF_USDA=4.098
NC_035102.1	22450736	.	A	C	.	.	MAF_USDA=7.377
NC_035102.1	22450819	.	A	C	.	.	MAF_INRAE=5.833;MAF_USDA=3.279
NC_035102.1	22450830	.	C	A	.	.	MAF_INRAE=43.671;MAF_USDA=31.176
NC_035102.1	22450912	.	G	A	.	.	MAF_USDA=4.918
NC_035102.1	22450953	.	G	A	.	.	MAF_INRAE=48.734;MAF_USDA=42.941
NC_035102.1	22451147	.	C	T	.	.	MAF_INRAE=48.734;MAF_USDA=42.353
NC_035102.1	22451150	.	A	G	.	.	MAF_INRAE=35.833;MAF_USDA=41.176
NC_035102.1	22451177	.	T	C	.	.	MAF_INRAE=10.833;MAF_USDA=5.294
NC_035102.1	22451318	.	C	T	.	.	MAF_INRAE=5.833;MAF_USDA=4.098
NC_035102.1	22451334	.	G	A	.	.	MAF_USDA=5.738
NC_035102.1	22451410	.	G	T	.	.	MAF_INRAE=19.62;MAF_USDA=41.765
NC_035102.1	22451411	.	A	T	.	.	MAF_INRAE=10.833;MAF_USDA=41.765
NC_035102.1	22451422	.	C	A	.	.	MAF_USDA=18.824
NC_035102.1	22451551	.	G	T	.	.	MAF_USDA=4.098
NC_035102.1	22451564	.	G	C	.	.	MAF_INRAE=6.667;MAF_USDA=1.639
NC_035102.1	22451637	.	A	G	.	.	MAF_USDA=5.738
NC_035102.1	22451701	.	G	A	.	.	MAF_INRAE=5.833;MAF_USDA=2.941
NC_035102.1	22451706	.	A	G	.	.	MAF_INRAE=19.62;MAF_USDA=41.176
NC_035102.1	22451806	.	G	A	.	.	MAF_INRAE=5.263
NC_035102.1	22451822	.	G	T	.	.	MAF_INRAE=10.833;MAF_USDA=4.706
NC_035102.1	22451841	.	T	C	.	.	MAF_USDA=2.083
NC_035102.1	22451878	.	T	A	.	.	MAF_INRAE=10.759;MAF_USDA=2.941
NC_035102.1	22451993	.	G	A	.	.	MAF_INRAE=5.263
NC_035102.1	22452084	.	T	C	.	.	MAF_USDA=9.412
NC_035102.1	22452168	.	T	C	.	.	MAF_INRAE=7.595;MAF_USDA=18.235
NC_035102.1	22452176	.	A	T	.	.	MAF_USDA=4.098
NC_035102.1	22452218	.	T	A	.	.	MAF_USDA=1.639
NC_035102.1	22452264	.	T	C	.	.	MAF_USDA=3.279
NC_035102.1	22452272	.	A	C	.	.	MAF_USDA=9.016
NC_035102.1	22452357	.	G	A	.	.	MAF_INRAE=10.759;MAF_USDA=2.941
NC_035102.1	22452628	.	A	G	.	.	MAF_INRAE=48.734;MAF_USDA=40.0
NC_035102.1	22452809	.	T	C	.	.	MAF_USDA=1.639
NC_035102.1	22452894	.	C	A	.	.	MAF_USDA=7.059
NC_035102.1	22452895	.	A	C	.	.	MAF_USDA=1.639
NC_035102.1	22452918	.	T	C	.	.	MAF_USDA=1.639
NC_035102.1	22452940	.	C	G	.	.	MAF_USDA=9.412
NC_035102.1	22452980	.	G	A	.	.	MAF_USDA=1.639
NC_035102.1	22453001	.	C	T	.	.	MAF_USDA=4.098
NC_035102.1	22453039	.	C	T	.	.	MAF_USDA=1.639
NC_035102.1	22453198	.	A	C	.	.	MAF_USDA=11.475
NC_035102.1	22453216	.	A	T	.	.	MAF_USDA=6.557
NC_035102.1	22453263	.	G	A	.	.	MAF_INRAE=8.228;MAF_USDA=7.059
NC_035102.1	22453280	.	G	T	.	.	MAF_USDA=1.639
NC_035102.1	22453293	.	T	C	.	.	MAF_USDA=14.706
NC_035102.1	22453336	.	A	T	.	.	MAF_INRAE=5.0;MAF_USDA=3.529
NC_035102.1	22453384	.	A	G	.	.	MAF_USDA=2.459
NC_035102.1	22453465	.	C	T	.	.	MAF_USDA=9.412
NC_035102.1	22453472	.	A	C	.	.	MAF_INRAE=37.975;MAF_USDA=41.765
NC_035102.1	22453493	.	C	T	.	.	MAF_USDA=9.412
NC_035102.1	22453567	.	T	C	.	.	MAF_INRAE=44.304;MAF_USDA=45.294
NC_035102.1	22453677	.	T	C	.	.	MAF_USDA=1.639
NC_035102.1	22453685	.	C	T	.	.	MAF_USDA=15.574
NC_035102.1	22453721	.	C	A	.	.	MAF_USDA=2.459
NC_035102.1	22453747	.	T	G	.	.	MAF_INRAE=18.333;MAF_USDA=20.0
NC_035102.1	22453765	.	C	A	.	.	MAF_USDA=21.311
NC_035102.1	22453827	.	G	T	.	.	MAF_INRAE=17.5;MAF_USDA=18.235
NC_035102.1	22453915	.	C	T	.	.	MAF_INRAE=10.759;MAF_USDA=2.941
NC_035102.1	22453950	.	G	A	.	.	MAF_USDA=1.639
NC_035102.1	22453958	.	A	G	.	.	MAF_USDA=7.377
NC_035102.1	22453985	.	G	T	.	.	MAF_USDA=4.098
NC_035102.1	22453989	.	T	A	.	.	MAF_USDA=8.197
NC_035102.1	22454009	.	T	A	.	.	MAF_INRAE=6.667;MAF_USDA=21.176
NC_035102.1	22454047	.	G	A	.	.	MAF_INRAE=16.456;MAF_USDA=2.941
NC_035102.1	22454092	.	G	T	.	.	MAF_USDA=1.639
NC_035102.1	22454285	.	C	T	.	.	MAF_INRAE=25.949;MAF_USDA=10.588
NC_035102.1	22454350	.	A	G	.	.	MAF_INRAE=5.263
NC_035102.1	22454384	.	C	T	.	.	MAF_INRAE=25.949;MAF_USDA=12.941
NC_035102.1	22454443	.	G	T	.	.	MAF_USDA=3.279
NC_035102.1	22454546	.	A	T	.	.	MAF_INRAE=25.949;MAF_USDA=29.167
NC_035102.1	22454599	.	A	T	.	.	MAF_USDA=5.882
NC_035102.1	22454620	.	A	G	.	.	MAF_INRAE=25.949;MAF_USDA=42.941
NC_035102.1	22454665	.	C	A	.	.	MAF_INRAE=26.582;MAF_USDA=41.176
NC_035102.1	22454892	.	C	T	.	.	MAF_USDA=1.765
NC_035102.1	22454926	.	T	A	.	.	MAF_INRAE=5.696
NC_035102.1	22454960	.	C	T	.	.	MAF_USDA=1.765
NC_035102.1	22454974	.	T	C	.	.	MAF_USDA=1.639
NC_035102.1	22454985	.	T	C	.	.	MAF_INRAE=5.696;MAF_USDA=7.059
NC_035102.1	22455105	.	A	T	.	.	MAF_INRAE=26.582;MAF_USDA=36.471
NC_035102.1	22455124	.	G	T	.	.	MAF_INRAE=26.582;MAF_USDA=37.059
NC_035102.1	22455142	.	T	A	.	.	MAF_INRAE=26.582;MAF_USDA=37.059
NC_035102.1	22455233	.	T	A	.	.	MAF_INRAE=25.949;MAF_USDA=33.529
NC_035102.1	22455260	.	T	G	.	.	MAF_INRAE=43.333;MAF_USDA=24.706
NC_035102.1	22455262	.	T	C	.	.	MAF_USDA=2.941
NC_035102.1	22455276	.	G	A	.	.	MAF_INRAE=25.949;MAF_USDA=35.294
NC_035102.1	22455317	.	G	T	.	.	MAF_USDA=4.706
NC_035102.1	22455396	.	C	T	.	.	MAF_USDA=1.667
NC_035102.1	22455426	.	A	T	.	.	MAF_USDA=2.381
NC_035102.1	22455472	.	A	T	.	.	MAF_USDA=2.976
NC_035102.1	22455504	.	A	C	.	.	MAF_USDA=1.639
NC_035102.1	22455545	.	G	T	.	.	MAF_USDA=7.377
NC_035102.1	22455564	.	G	T	.	.	MAF_INRAE=19.167;MAF_USDA=32.941
NC_035102.1	22455572	.	A	T	.	.	MAF_USDA=8.235
NC_035102.1	22455576	.	A	C	.	.	MAF_USDA=4.918
NC_035102.1	22455620	.	C	T	.	.	MAF_USDA=4.706
NC_035102.1	22455678	.	C	A	.	.	MAF_USDA=4.706
NC_035102.1	22455729	.	A	C	.	.	MAF_USDA=1.639
NC_035102.1	22455760	.	C	A	.	.	MAF_INRAE=17.5
NC_035102.1	22455766	.	C	T	.	.	MAF_INRAE=17.5;MAF_USDA=5.738
NC_035102.1	22455778	.	C	G	.	.	MAF_INRAE=16.667;MAF_USDA=20.0
NC_035102.1	22456240	.	T	G	.	.	MAF_USDA=14.583
NC_035102.1	22456339	.	A	T	.	.	MAF_INRAE=49.367;MAF_USDA=26.471
NC_035102.1	22456357	.	A	T	.	.	MAF_INRAE=20.0;MAF_USDA=8.235
NC_035102.1	22456424	.	G	A	.	.	MAF_INRAE=28.333;MAF_USDA=29.167
NC_035102.1	22456446	.	C	T	.	.	MAF_INRAE=28.333;MAF_USDA=22.917
NC_035102.1	22456478	.	G	T	.	.	MAF_INRAE=6.667
NC_035102.1	22456560	.	G	A	.	.	MAF_INRAE=15.0;MAF_USDA=8.235
NC_035102.1	22456632	.	G	A	.	.	MAF_INRAE=50.0;MAF_USDA=29.412
NC_035102.1	22456753	.	G	A	.	.	MAF_USDA=2.459
NC_035102.1	22456770	.	C	G	.	.	MAF_USDA=1.639
NC_035102.1	22456774	.	A	T	.	.	MAF_USDA=4.918
NC_035102.1	22456835	.	G	T	.	.	MAF_USDA=10.0
NC_035102.1	22456862	.	A	T	.	.	MAF_USDA=4.706
NC_035102.1	22456878	.	A	T	.	.	MAF_USDA=35.294
NC_035102.1	22456879	.	A	T	.	.	MAF_USDA=35.294
NC_035102.1	22456880	.	A	T	.	.	MAF_USDA=34.706
NC_035102.1	22456881	.	A	G	.	.	MAF_USDA=29.167
NC_035102.1	22456882	.	A	T	.	.	MAF_USDA=35.294
NC_035102.1	22456883	.	A	T	.	.	MAF_USDA=34.706
NC_035102.1	22456886	.	C	A	.	.	MAF_USDA=2.459
NC_035102.1	22456896	.	G	A	.	.	MAF_USDA=2.941
NC_035102.1	22456983	.	A	C	.	.	MAF_USDA=1.639
NC_035102.1	22457063	.	G	C	.	.	MAF_INRAE=47.468;MAF_USDA=47.647
NC_035102.1	22457109	.	C	T	.	.	MAF_USDA=2.459
NC_035102.1	22457110	.	A	C	.	.	MAF_USDA=2.083
NC_035102.1	22457129	.	G	T	.	.	MAF_USDA=1.639
NC_035102.1	22457186	.	T	A	.	.	MAF_INRAE=8.228;MAF_USDA=7.647
NC_035102.1	22457199	.	T	A	.	.	MAF_USDA=1.639
NC_035102.1	22457395	.	G	A	.	.	MAF_INRAE=5.833;MAF_USDA=3.012
NC_035102.1	22457489	.	C	G	.	.	MAF_USDA=43.75
NC_035102.1	22457524	.	T	A	.	.	MAF_USDA=35.417
NC_035102.1	22457577	.	G	T	.	.	MAF_INRAE=5.0;MAF_USDA=21.429
NC_035102.1	22457623	.	A	C	.	.	MAF_INRAE=5.696;MAF_USDA=2.083
NC_035102.1	22457653	.	A	G	.	.	MAF_INRAE=46.835;MAF_USDA=27.059
NC_035102.1	22457661	.	A	C	.	.	MAF_USDA=1.639
NC_035102.1	22457671	.	A	C	.	.	MAF_USDA=1.176
NC_035102.1	22457717	.	A	C	.	.	MAF_INRAE=47.468;MAF_USDA=49.412
NC_035102.1	22457858	.	A	T	.	.	MAF_INRAE=28.333;MAF_USDA=8.235
NC_035102.1	22457996	.	C	A	.	.	MAF_USDA=2.459
NC_035102.1	22458144	.	A	T	.	.	MAF_INRAE=48.101;MAF_USDA=42.941
NC_035102.1	22458229	.	A	C	.	.	MAF_INRAE=6.667;MAF_USDA=4.918
NC_035102.1	22458357	.	C	T	.	.	MAF_INRAE=16.456;MAF_USDA=8.333
NC_035102.1	22458429	.	A	G	.	.	MAF_INRAE=5.696;MAF_USDA=7.647
NC_035102.1	22458437	.	A	C	.	.	MAF_USDA=8.235
NC_035102.1	22458614	.	A	G	.	.	MAF_USDA=8.235
NC_035102.1	22458651	.	G	A	.	.	MAF_USDA=22.941
NC_035102.1	22458745	.	A	C	.	.	MAF_INRAE=1.667;MAF_USDA=31.176
NC_035102.1	22458754	.	G	T	.	.	MAF_INRAE=6.962;MAF_USDA=27.059
NC_035102.1	22458836	.	C	A	.	.	MAF_INRAE=6.329;MAF_USDA=27.647
NC_035102.1	22458855	.	G	A	.	.	MAF_INRAE=28.333;MAF_USDA=8.235
NC_035102.1	22458856	.	A	G	.	.	MAF_INRAE=28.333;MAF_USDA=8.235
NC_035102.1	22458918	.	C	A	.	.	MAF_USDA=2.459
NC_035102.1	22458958	.	T	A	.	.	MAF_INRAE=20.833;MAF_USDA=5.882
NC_035102.1	22459027	.	A	T	.	.	MAF_USDA=5.882
NC_035102.1	22459099	.	A	T	.	.	MAF_USDA=5.882
NC_035102.1	22459101	.	G	T	.	.	MAF_INRAE=29.747;MAF_USDA=22.941
NC_035102.1	22459139	.	C	A	.	.	MAF_INRAE=39.241;MAF_USDA=44.706
NC_035102.1	22459322	.	G	T	.	.	MAF_INRAE=3.333
NC_035102.1	22459421	.	A	G	.	.	MAF_INRAE=32.278;MAF_USDA=25.882
NC_035102.1	22459539	.	A	G	.	.	MAF_USDA=1.639
NC_035102.1	22459582	.	C	G	.	.	MAF_USDA=6.557
NC_035102.1	22459626	.	C	T	.	.	MAF_INRAE=29.747;MAF_USDA=23.529
NC_035102.1	22459690	.	A	C	.	.	MAF_INRAE=31.013;MAF_USDA=34.706
NC_035102.1	22459732	.	A	C	.	.	MAF_USDA=6.557
NC_035102.1	22459799	.	G	T	.	.	MAF_USDA=1.176
NC_035102.1	22459917	.	C	T	.	.	MAF_USDA=2.459
NC_035102.1	22459980	.	G	A	.	.	MAF_INRAE=4.167;MAF_USDA=4.167
NC_035102.1	22459991	.	G	A	.	.	MAF_INRAE=15.19;MAF_USDA=13.529
NC_035102.1	22459998	.	A	C	.	.	MAF_USDA=6.557
NC_035102.1	22460017	.	C	T	.	.	MAF_INRAE=5.263
NC_035102.1	22460036	.	A	G	.	.	MAF_USDA=1.176
NC_035102.1	22460115	.	T	C	.	.	MAF_USDA=1.639
NC_035102.1	22460149	.	T	C	.	.	MAF_USDA=1.639
NC_035102.1	22460177	.	T	A	.	.	MAF_USDA=6.557
NC_035102.1	22460224	.	C	T	.	.	MAF_USDA=1.639
NC_035102.1	22460304	.	T	C	.	.	MAF_USDA=1.639
NC_035102.1	22460490	.	C	T	.	.	MAF_USDA=1.639
NC_035102.1	22460514	.	C	G	.	.	MAF_USDA=7.377
NC_035102.1	22460523	.	C	T	.	.	MAF_USDA=7.647
NC_035102.1	22460561	.	G	A	.	.	MAF_USDA=1.639
NC_035102.1	22460646	.	A	G	.	.	MAF_INRAE=22.152;MAF_USDA=40.588
NC_035102.1	22460677	.	C	T	.	.	MAF_USDA=5.882
NC_035102.1	22460833	.	G	A	.	.	MAF_INRAE=15.19;MAF_USDA=16.471
NC_035102.1	22460900	.	G	A	.	.	MAF_INRAE=11.667;MAF_USDA=8.824
NC_035102.1	22460913	.	C	A	.	.	MAF_USDA=1.639
NC_035102.1	22460936	.	G	A	.	.	MAF_USDA=1.176
NC_035102.1	22460992	.	G	A	.	.	MAF_USDA=1.176
NC_035102.1	22461047	.	G	A	.	.	MAF_INRAE=10.127;MAF_USDA=2.941
NC_035102.1	22461276	.	GTG	GTA	.	.	MAF_USDA=40.909
NC_035102.1	22461300	.	T	A	.	.	MAF_USDA=4.918
NC_035102.1	22461313	.	C	T	.	.	MAF_INRAE=10.526;MAF_USDA=20.833
NC_035102.1	22461338	.	A	C	.	.	MAF_USDA=39.881
NC_035102.1	22461342	.	A	C	.	.	MAF_INRAE=1.667
NC_035102.1	22461361	.	C	T	.	.	MAF_INRAE=5.696
NC_035102.1	22461399	.	A	G	.	.	MAF_INRAE=17.5;MAF_USDA=27.083
NC_035102.1	22461442	.	C	A	.	.	MAF_INRAE=6.667
NC_035102.1	22461452	.	G	A	.	.	MAF_USDA=2.083
NC_035102.1	22461481	.	G	A	.	.	MAF_INRAE=25.0;MAF_USDA=4.918
NC_035102.1	22461505	.	G	A	.	.	MAF_INRAE=3.333;MAF_USDA=4.348
NC_035102.1	22461543	.	C	A	.	.	MAF_USDA=1.639
NC_035102.1	22461573	.	C	A	.	.	MAF_USDA=1.639
NC_035102.1	22461632	.	A	G	.	.	MAF_INRAE=22.785;MAF_USDA=38.824
NC_035102.1	22461686	.	T	C	.	.	MAF_USDA=1.639
NC_035102.1	22461693	.	T	A	.	.	MAF_INRAE=23.418;MAF_USDA=35.882
NC_035102.1	22461726	.	T	A	.	.	MAF_USDA=1.639
NC_035102.1	22461732	.	T	A	.	.	MAF_INRAE=16.667;MAF_USDA=7.059
NC_035102.1	22461829	.	A	C	.	.	MAF_INRAE=5.833
NC_035102.1	22461899	.	A	C	.	.	MAF_USDA=7.377
NC_035102.1	22461903	.	C	T	.	.	MAF_INRAE=10.0;MAF_USDA=1.639
NC_035102.1	22461948	.	A	C	.	.	MAF_USDA=12.5
NC_035102.1	22461957	.	T	C	.	.	MAF_INRAE=4.167;MAF_USDA=1.786
NC_035102.1	22461977	.	T	C	.	.	MAF_USDA=1.19
NC_035102.1	22462014	.	G	A	.	.	MAF_USDA=3.279
NC_035102.1	22462054	.	C	A	.	.	MAF_USDA=11.765
NC_035102.1	22462112	.	G	A	.	.	MAF_USDA=2.083
NC_035102.1	22462171	.	G	A	.	.	MAF_INRAE=5.833
NC_035102.1	22462175	.	T	C	.	.	MAF_USDA=3.279
NC_035102.1	22462192	.	A	T	.	.	MAF_INRAE=14.557;MAF_USDA=6.471
NC_035102.1	22462193	.	T	G	.	.	MAF_INRAE=17.5;MAF_USDA=6.471
NC_035102.1	22462227	.	A	G	.	.	MAF_USDA=4.918
NC_035102.1	22462348	.	C	A	.	.	MAF_INRAE=46.203;MAF_USDA=50.0
NC_035102.1	22462555	.	C	T	.	.	MAF_INRAE=29.747;MAF_USDA=24.118
NC_035102.1	22462591	.	G	A	.	.	MAF_USDA=4.118
NC_035102.1	22462624	.	G	A	.	.	MAF_USDA=7.377
NC_035102.1	22462668	.	G	A	.	.	MAF_USDA=1.639
NC_035102.1	22462742	.	A	T	.	.	MAF_INRAE=15.0;MAF_USDA=7.059
NC_035102.1	22462849	.	C	T	.	.	MAF_INRAE=6.667;MAF_USDA=12.941
NC_035102.1	22462854	.	G	T	.	.	MAF_INRAE=27.215;MAF_USDA=6.471
NC_035102.1	22462894	.	T	C	.	.	MAF_INRAE=34.81;MAF_USDA=42.262
NC_035102.1	22462908	.	C	T	.	.	MAF_INRAE=6.667;MAF_USDA=11.905
NC_035102.1	22462941	.	A	T	.	.	MAF_USDA=1.667
NC_035102.1	22462986	.	T	C	.	.	MAF_USDA=2.459
NC_035102.1	22463038	.	A	G	.	.	MAF_INRAE=39.167;MAF_USDA=25.595
NC_035102.1	22463039	.	G	A	.	.	MAF_USDA=1.667
NC_035102.1	22463057	.	G	C	.	.	MAF_INRAE=20.833;MAF_USDA=7.059
NC_035102.1	22463061	.	T	G	.	.	MAF_USDA=9.016
NC_035102.1	22463158	.	T	G	.	.	MAF_INRAE=5.833;MAF_USDA=4.706
NC_035102.1	22463199	.	G	A	.	.	MAF_USDA=3.279
NC_035102.1	22463209	.	T	A	.	.	MAF_INRAE=22.152;MAF_USDA=2.941
NC_035102.1	22463309	.	G	T	.	.	MAF_USDA=5.294
NC_035102.1	22463314	.	C	A	.	.	MAF_USDA=4.098
NC_035102.1	22463344	.	G	A	.	.	MAF_INRAE=15.0;MAF_USDA=7.059
NC_035102.1	22463367	.	T	C	.	.	MAF_USDA=9.016
NC_035102.1	22463433	.	G	A	.	.	MAF_USDA=3.279
NC_035102.1	22463434	.	C	T	.	.	MAF_USDA=3.529
NC_035102.1	22464608	.	A	C	.	.	MAF_USDA=4.118
NC_035102.1	22464609	.	A	G	.	.	MAF_USDA=3.279
NC_035102.1	22464673	.	A	C	.	.	MAF_USDA=5.294
NC_035102.1	22464688	.	C	A	.	.	MAF_USDA=22.941
NC_035102.1	22464692	.	G	A	.	.	MAF_USDA=4.118
NC_035102.1	22464693	.	T	A	.	.	MAF_USDA=4.118
NC_035102.1	22464771	.	A	T	.	.	MAF_INRAE=2.5;MAF_USDA=1.639
NC_035102.1	22464805	.	A	C	.	.	MAF_USDA=2.459
NC_035102.1	22464824	.	C	T	.	.	MAF_INRAE=16.456;MAF_USDA=2.941
NC_035102.1	22464832	.	G	A	.	.	MAF_INRAE=15.0;MAF_USDA=8.824
NC_035102.1	22464850	.	A	C	.	.	MAF_USDA=9.016
NC_035102.1	22464926	.	A	G	.	.	MAF_USDA=1.639
NC_035102.1	22464939	.	T	A	.	.	MAF_INRAE=36.709;MAF_USDA=24.706
NC_035102.1	22464945	.	C	A	.	.	MAF_INRAE=6.667;MAF_USDA=4.918
NC_035102.1	22464986	.	C	A	.	.	MAF_USDA=8.197
NC_035102.1	22465021	.	G	T	.	.	MAF_INRAE=47.468;MAF_USDA=47.059
NC_035102.1	22465174	.	G	T	.	.	MAF_USDA=2.353
NC_035102.1	22465184	.	A	G	.	.	MAF_USDA=2.459
NC_035102.1	22465214	.	T	A	.	.	MAF_INRAE=28.481;MAF_USDA=27.647
NC_035102.1	22465258	.	A	T	.	.	MAF_USDA=1.176
NC_035102.1	22465314	.	G	A	.	.	MAF_USDA=1.639
NC_035102.1	22465371	.	T	A	.	.	MAF_INRAE=5.833;MAF_USDA=3.529
NC_035102.1	22465613	.	A	T	.	.	MAF_USDA=41.667
NC_035102.1	22465620	.	A	T	.	.	MAF_USDA=45.833
NC_035102.1	22466156	.	A	C	.	.	MAF_USDA=46.429
NC_035102.1	22466168	.	G	A	.	.	MAF_USDA=46.471
NC_035102.1	22466221	.	T	G	.	.	MAF_USDA=4.167
NC_035102.1	22466279	.	A	G	.	.	MAF_USDA=6.557
NC_035102.1	22466473	.	G	A	.	.	MAF_USDA=24.706
NC_035102.1	22466482	.	C	T	.	.	MAF_INRAE=30.0;MAF_USDA=47.917
NC_035102.1	22466553	.	C	T	.	.	MAF_INRAE=36.709;MAF_USDA=24.118
NC_035102.1	22466555	.	T	C	.	.	MAF_INRAE=12.5;MAF_USDA=5.738
NC_035102.1	22466569	.	G	T	.	.	MAF_USDA=4.118
NC_035102.1	22466627	.	T	A	.	.	MAF_INRAE=28.481;MAF_USDA=21.176
NC_035102.1	22466668	.	A	G	.	.	MAF_INRAE=28.481;MAF_USDA=23.529
NC_035102.1	22466669	.	T	A	.	.	MAF_INRAE=27.5;MAF_USDA=23.529
NC_035102.1	22466697	.	C	A	.	.	MAF_USDA=1.176
NC_035102.1	22466714	.	C	G	.	.	MAF_USDA=6.557
NC_035102.1	22466715	.	G	A	.	.	MAF_INRAE=10.759;MAF_USDA=2.941
NC_035102.1	22466727	.	C	A	.	.	MAF_INRAE=37.975;MAF_USDA=24.706
NC_035102.1	22466769	.	G	T	.	.	MAF_USDA=1.176
NC_035102.1	22466921	.	A	G	.	.	MAF_INRAE=9.167;MAF_USDA=1.639
NC_035102.1	22466924	.	G	C	.	.	MAF_INRAE=5.833;MAF_USDA=4.706
NC_035102.1	22466932	.	G	A	.	.	MAF_INRAE=5.833;MAF_USDA=4.706
NC_035102.1	22467001	.	C	A	.	.	MAF_INRAE=33.544;MAF_USDA=46.471
NC_035102.1	22467017	.	A	T	.	.	MAF_USDA=1.176
NC_035102.1	22467038	.	A	G	.	.	MAF_INRAE=34.177;MAF_USDA=45.882
NC_035102.1	22467073	.	C	T	.	.	MAF_USDA=10.417
NC_035102.1	22467192	.	G	A	.	.	MAF_INRAE=5.833;MAF_USDA=4.706
NC_035102.1	22467254	.	T	G	.	.	MAF_INRAE=15.833;MAF_USDA=5.882
NC_035102.1	22467281	.	A	G	.	.	MAF_INRAE=5.833
NC_035102.1	22467320	.	A	G	.	.	MAF_INRAE=34.177;MAF_USDA=47.059
NC_035102.1	22467323	.	G	A	.	.	MAF_USDA=6.557
NC_035102.1	22467327	.	G	A	.	.	MAF_INRAE=37.342;MAF_USDA=25.294
NC_035102.1	22467357	.	G	A	.	.	MAF_INRAE=10.0;MAF_USDA=1.639
NC_035102.1	22467576	.	A	G	.	.	MAF_USDA=1.639
NC_035102.1	22467580	.	A	T	.	.	MAF_USDA=3.279
NC_035102.1	22467586	.	C	T	.	.	MAF_INRAE=5.833
NC_035102.1	22467746	.	A	G	.	.	MAF_INRAE=36.709;MAF_USDA=24.118
NC_035102.1	22467830	.	C	A	.	.	MAF_USDA=1.176
NC_035102.1	22467851	.	C	T	.	.	MAF_USDA=3.279
NC_035102.1	22467946	.	A	T	.	.	MAF_INRAE=28.481;MAF_USDA=27.059
NC_035102.1	22467961	.	G	T	.	.	MAF_USDA=2.459
NC_035102.1	22467979	.	C	A	.	.	MAF_INRAE=37.975;MAF_USDA=24.706
NC_035102.1	22467995	.	G	C	.	.	MAF_USDA=4.706
NC_035102.1	22468011	.	A	C	.	.	MAF_USDA=5.738
NC_035102.1	22468049	.	C	A	.	.	MAF_INRAE=5.263
NC_035102.1	22468090	.	C	T	.	.	MAF_USDA=5.294
NC_035102.1	22468099	.	C	T	.	.	MAF_INRAE=16.456;MAF_USDA=4.118
NC_035102.1	22468262	.	C	G	.	.	MAF_INRAE=5.263
NC_035102.1	22468288	.	T	G	.	.	MAF_USDA=2.459
NC_035102.1	22468403	.	A	G	.	.	MAF_USDA=5.833
NC_035102.1	22468473	.	G	T	.	.	MAF_INRAE=15.833;MAF_USDA=5.357
NC_035102.1	22468479	.	A	T	.	.	MAF_INRAE=34.177;MAF_USDA=42.262
NC_035102.1	22468507	.	G	C	.	.	MAF_USDA=4.118
NC_035102.1	22468563	.	G	A	.	.	MAF_INRAE=17.722;MAF_USDA=4.118
NC_035102.1	22468628	.	C	T	.	.	MAF_USDA=2.353
NC_035102.1	22468647	.	C	T	.	.	MAF_USDA=2.083
NC_035102.1	22468649	.	C	T	.	.	MAF_USDA=2.083
NC_035102.1	22468663	.	T	A	.	.	MAF_INRAE=37.342;MAF_USDA=30.588
NC_035102.1	22468726	.	G	T	.	.	MAF_INRAE=34.177;MAF_USDA=42.941
NC_035102.1	22468735	.	C	G	.	.	MAF_INRAE=34.177;MAF_USDA=44.118
NC_035102.1	22468819	.	G	T	.	.	MAF_INRAE=37.975;MAF_USDA=28.824
NC_035102.1	22468894	.	A	T	.	.	MAF_USDA=7.377
NC_035102.1	22468899	.	T	G	.	.	MAF_INRAE=37.975;MAF_USDA=24.118
NC_035102.1	22469068	.	T	C	.	.	MAF_INRAE=28.481;MAF_USDA=17.647
NC_035102.1	22469075	.	A	T	.	.	MAF_INRAE=15.0;MAF_USDA=7.377
NC_035102.1	22469080	.	T	G	.	.	MAF_INRAE=37.342;MAF_USDA=33.529
NC_035102.1	22469116	.	G	A	.	.	MAF_INRAE=12.5;MAF_USDA=7.377
NC_035102.1	22469423	.	G	A	.	.	MAF_INRAE=5.263
NC_035102.1	22469432	.	A	G	.	.	MAF_INRAE=10.759;MAF_USDA=5.738
NC_035102.1	22469514	.	G	A	.	.	MAF_USDA=3.529
NC_035102.1	22469600	.	A	C	.	.	MAF_INRAE=37.342;MAF_USDA=28.824
NC_035102.1	22469617	.	T	C	.	.	MAF_INRAE=37.342;MAF_USDA=28.824
NC_035102.1	22469664	.	C	A	.	.	MAF_INRAE=22.5
NC_035102.1	22469666	.	T	A	.	.	MAF_INRAE=22.5
NC_035102.1	22469671	.	A	G	.	.	MAF_USDA=1.639
NC_035102.1	22469678	.	C	G	.	.	MAF_INRAE=5.833;MAF_USDA=3.529
NC_035102.1	22469731	.	A	C	.	.	MAF_USDA=6.557
NC_035102.1	22469750	.	T	A	.	.	MAF_USDA=5.738
NC_035102.1	22469782	.	T	G	.	.	MAF_USDA=2.083
NC_035102.1	22469846	.	C	A	.	.	MAF_INRAE=13.333;MAF_USDA=20.588
NC_035102.1	22469868	.	C	A	.	.	MAF_INRAE=46.203;MAF_USDA=20.588
NC_035102.1	22470146	.	T	A	.	.	MAF_USDA=5.738
NC_035102.1	22470148	.	T	C	.	.	MAF_USDA=9.016
NC_035102.1	22470169	.	C	G	.	.	MAF_USDA=5.294
NC_035102.1	22470176	.	A	T	.	.	MAF_USDA=4.918
NC_035102.1	22470186	.	T	C	.	.	MAF_USDA=4.706
NC_035102.1	22470295	.	G	A	.	.	MAF_USDA=11.765
NC_035102.1	22470303	.	T	G	.	.	MAF_USDA=7.377
NC_035102.1	22470306	.	A	T	.	.	MAF_USDA=7.377
NC_035102.1	22470307	.	A	T	.	.	MAF_USDA=7.377
NC_035102.1	22470316	.	A	G	.	.	MAF_USDA=3.279
NC_035102.1	22470345	.	C	T	.	.	MAF_USDA=23.529
NC_035102.1	22470545	.	A	G	.	.	MAF_USDA=18.75
NC_035102.1	22470547	.	A	G,T	.	.	MAF_INRAE=27.5;MAF_USDA=18.75
NC_035102.1	22470548	.	A	T	.	.	MAF_INRAE=27.5
NC_035102.1	22470582	.	T	C	.	.	MAF_USDA=6.818
NC_035102.1	22470589	.	G	T	.	.	MAF_USDA=20.833
NC_035102.1	22470590	.	C	G	.	.	MAF_USDA=18.75
NC_035102.1	22470766	.	C	T	.	.	MAF_USDA=3.279
NC_035102.1	22470803	.	C	A	.	.	MAF_INRAE=10.759;MAF_USDA=41.176
NC_035102.1	22470805	.	A	G	.	.	MAF_INRAE=5.833;MAF_USDA=1.639
NC_035102.1	22470887	.	T	C	.	.	MAF_INRAE=14.557;MAF_USDA=19.412
NC_035102.1	22470903	.	G	T	.	.	MAF_USDA=14.754
NC_035102.1	22470915	.	C	A	.	.	MAF_INRAE=6.667;MAF_USDA=4.098
NC_035102.1	22470962	.	C	A	.	.	MAF_INRAE=44.937;MAF_USDA=18.235
NC_035102.1	22471180	.	G	A	.	.	MAF_INRAE=3.333
NC_035102.1	22471209	.	T	G	.	.	MAF_INRAE=29.747;MAF_USDA=22.941
NC_035102.1	22471256	.	G	A	.	.	MAF_USDA=4.118
NC_035102.1	22471268	.	A	C	.	.	MAF_USDA=4.918
NC_035102.1	22471469	.	G	T	.	.	MAF_USDA=1.639
NC_035102.1	22471490	.	A	C	.	.	MAF_USDA=4.098
NC_035102.1	22471504	.	A	C	.	.	MAF_USDA=41.176
NC_035102.1	22471573	.	A	T	.	.	MAF_USDA=1.176
NC_035102.1	22471627	.	C	T	.	.	MAF_USDA=28.235
NC_035102.1	22471643	.	C	A	.	.	MAF_USDA=4.098
NC_035102.1	22471708	.	A	C	.	.	MAF_USDA=28.235
NC_035102.1	22471754	.	G	T	.	.	MAF_USDA=4.918
NC_035102.1	22471787	.	A	C	.	.	MAF_USDA=9.836
NC_035102.1	22471807	.	C	G	.	.	MAF_USDA=1.639
NC_035102.1	22471810	.	T	C	.	.	MAF_USDA=7.377
NC_035102.1	22471819	.	G	C	.	.	MAF_USDA=4.118
NC_035102.1	22471885	.	G	T	.	.	MAF_USDA=7.377
NC_035102.1	22471909	.	T	G	.	.	MAF_USDA=1.639
NC_035102.1	22471925	.	A	T	.	.	MAF_INRAE=10.127;MAF_USDA=7.059
NC_035102.1	22471926	.	A	T	.	.	MAF_INRAE=5.0;MAF_USDA=7.059
NC_035102.1	22472037	.	G	T	.	.	MAF_USDA=29.412
NC_035102.1	22472167	.	G	A	.	.	MAF_USDA=4.706
NC_035102.1	22472177	.	C	A	.	.	MAF_INRAE=3.333
NC_035102.1	22472251	.	C	A	.	.	MAF_INRAE=3.333;MAF_USDA=2.459
NC_035102.1	22472534	.	G	A	.	.	MAF_USDA=35.294
NC_035102.1	22472687	.	A	C	.	.	MAF_INRAE=44.937;MAF_USDA=27.059
NC_035102.1	22472704	.	T	C	.	.	MAF_USDA=4.118
NC_035102.1	22472710	.	G	A	.	.	MAF_USDA=29.412
NC_035102.1	22472727	.	C	T	.	.	MAF_USDA=4.918
NC_035102.1	22472750	.	C	G	.	.	MAF_INRAE=37.342;MAF_USDA=38.235
NC_035102.1	22472778	.	A	G	.	.	MAF_USDA=35.294
NC_035102.1	22472880	.	T	C	.	.	MAF_USDA=4.706
NC_035102.1	22473102	.	A	G	.	.	MAF_INRAE=6.962;MAF_USDA=3.529
NC_035102.1	22473103	.	G	T	.	.	MAF_USDA=1.639
NC_035102.1	22473104	.	C	T	.	.	MAF_USDA=4.118
NC_035102.1	22473210	.	G	A	.	.	MAF_INRAE=2.5;MAF_USDA=2.459
NC_035102.1	22473218	.	T	A	.	.	MAF_INRAE=5.263;MAF_USDA=4.098
NC_035102.1	22473353	.	A	T	.	.	MAF_INRAE=10.833;MAF_USDA=5.294
NC_035102.1	22473366	.	A	T	.	.	MAF_INRAE=12.5;MAF_USDA=4.706
NC_035102.1	22473369	.	G	T	.	.	MAF_USDA=32.941
NC_035102.1	22473387	.	C	A	.	.	MAF_USDA=3.279
NC_035102.1	22473397	.	C	T	.	.	MAF_INRAE=44.937;MAF_USDA=18.235
NC_035102.1	22473457	.	T	G	.	.	MAF_USDA=2.459
NC_035102.1	22473582	.	A	T	.	.	MAF_INRAE=10.759;MAF_USDA=7.059
NC_035102.1	22473636	.	G	A	.	.	MAF_INRAE=5.263
NC_035102.1	22473646	.	T	C	.	.	MAF_USDA=28.824
NC_035102.1	22473700	.	A	G	.	.	MAF_USDA=4.706
NC_035102.1	22473808	.	C	T	.	.	MAF_INRAE=15.823;MAF_USDA=11.176
NC_035102.1	22473835	.	C	T	.	.	MAF_INRAE=28.333;MAF_USDA=15.294
NC_035102.1	22473971	.	C	A	.	.	MAF_USDA=32.353
NC_035102.1	22474020	.	T	G	.	.	MAF_USDA=2.083
NC_035102.1	22474025	.	A	T	.	.	MAF_USDA=22.941
NC_035102.1	22474075	.	G	T	.	.	MAF_INRAE=28.333;MAF_USDA=15.294
NC_035102.1	22474143	.	G	A	.	.	MAF_USDA=1.639
NC_035102.1	22474188	.	G	A	.	.	MAF_USDA=9.016
NC_035102.1	22474387	.	G	A	.	.	MAF_INRAE=28.333;MAF_USDA=15.294
NC_035102.1	22474398	.	G	A	.	.	MAF_USDA=3.279
NC_035102.1	22474687	.	A	C	.	.	MAF_USDA=32.353
NC_035102.1	22474769	.	T	A	.	.	MAF_INRAE=4.167;MAF_USDA=4.167
NC_035102.1	22474814	.	G	A	.	.	MAF_USDA=4.918
NC_035102.1	22474897	.	C	A	.	.	MAF_USDA=22.917
NC_035102.1	22474950	.	A	C	.	.	MAF_USDA=32.941
NC_035102.1	22475016	.	A	C	.	.	MAF_INRAE=44.937;MAF_USDA=17.647
NC_035102.1	22475038	.	A	T	.	.	MAF_INRAE=48.101
NC_035102.1	22475043	.	T	A	.	.	MAF_INRAE=27.5;MAF_USDA=18.75
NC_035102.1	22475044	.	A	T	.	.	MAF_INRAE=5.833;MAF_USDA=8.333
NC_035102.1	22475047	.	A	T	.	.	MAF_USDA=8.333
NC_035102.1	22475056	.	T	A	.	.	MAF_INRAE=37.342;MAF_USDA=35.714
NC_035102.1	22475074	.	G	T,A	.	.	MAF_INRAE=6.667;MAF_USDA=3.279
NC_035102.1	22475107	.	G	A	.	.	MAF_INRAE=6.962;MAF_USDA=3.529
NC_035102.1	22475124	.	G	A	.	.	MAF_USDA=1.639
NC_035102.1	22475262	.	C	A	.	.	MAF_USDA=20.833
NC_035102.1	22475359	.	T	C	.	.	MAF_INRAE=6.962;MAF_USDA=3.529
NC_035102.1	22475373	.	T	G	.	.	MAF_USDA=1.639
NC_035102.1	22475443	.	G	T	.	.	MAF_USDA=9.016
NC_035102.1	22475501	.	T	A	.	.	MAF_USDA=4.118
NC_035102.1	22475601	.	C	T	.	.	MAF_USDA=1.639
NC_035102.1	22475664	.	C	T	.	.	MAF_USDA=8.197
NC_035102.1	22475726	.	C	G	.	.	MAF_USDA=32.941
NC_035102.1	22475747	.	G	A	.	.	MAF_USDA=9.836
NC_035102.1	22475861	.	A	G	.	.	MAF_INRAE=26.667;MAF_USDA=18.824
NC_035102.1	22476041	.	A	G	.	.	MAF_USDA=33.333
NC_035102.1	22476152	.	AGAGGCCCATTTTAGAAATAGTC	AGAGGCCCATTTTAGAAATAGTT	.	.	MAF_USDA=21.739
NC_035102.1	22476174	.	C	T	.	.	MAF_INRAE=47.368
NC_035102.1	22476347	.	T	C	.	.	MAF_INRAE=28.333;MAF_USDA=40.588
NC_035102.1	22476508	.	G	A	.	.	MAF_INRAE=3.333
NC_035102.1	22476581	.	G	T	.	.	MAF_INRAE=6.962;MAF_USDA=3.571
NC_035102.1	22476590	.	C	A	.	.	MAF_INRAE=20.253;MAF_USDA=10.714
NC_035102.1	22476623	.	T	G	.	.	MAF_INRAE=6.962;MAF_USDA=3.529
NC_035102.1	22476698	.	T	C	.	.	MAF_USDA=1.639
NC_035102.1	22477024	.	G	A	.	.	MAF_INRAE=29.747;MAF_USDA=38.824
NC_035102.1	22477032	.	G	A	.	.	MAF_USDA=1.639
NC_035102.1	22477040	.	C	A	.	.	MAF_INRAE=29.747;MAF_USDA=38.824
NC_035102.1	22477042	.	T	G	.	.	MAF_INRAE=32.5;MAF_USDA=39.412
NC_035102.1	22477180	.	C	T	.	.	MAF_INRAE=26.667;MAF_USDA=20.0
NC_035102.1	22477442	.	A	G	.	.	MAF_INRAE=3.333
NC_035102.1	22477485	.	C	G,T	.	.	MAF_INRAE=4.167;MAF_USDA=16.667
NC_035102.1	22477507	.	A	G	.	.	MAF_USDA=7.059
NC_035102.1	22477540	.	A	G	.	.	MAF_INRAE=1.667
NC_035102.1	22477585	.	G	A	.	.	MAF_USDA=9.836
NC_035102.1	22477588	.	G	A	.	.	MAF_USDA=4.706
NC_035102.1	22477610	.	T	G	.	.	MAF_INRAE=10.759;MAF_USDA=2.353
NC_035102.1	22477655	.	C	A	.	.	MAF_USDA=20.833
NC_035102.1	22477656	.	T	G	.	.	MAF_USDA=20.833
NC_035102.1	22477814	.	C	A	.	.	MAF_INRAE=3.333
NC_035102.1	22477887	.	C	T	.	.	MAF_USDA=4.098
NC_035102.1	22477911	.	T	C	.	.	MAF_INRAE=27.5;MAF_USDA=15.294
NC_035102.1	22477941	.	C	A	.	.	MAF_USDA=3.279
NC_035102.1	22478066	.	C	T	.	.	MAF_USDA=23.214
NC_035102.1	22478067	.	T	G	.	.	MAF_USDA=1.667
NC_035102.1	22478165	.	A	T	.	.	MAF_INRAE=4.167;MAF_USDA=4.167
NC_035102.1	22478171	.	G	A	.	.	MAF_USDA=1.639
NC_035102.1	22478186	.	A	G	.	.	MAF_USDA=1.639
NC_035102.1	22478218	.	C	T	.	.	MAF_INRAE=7.595;MAF_USDA=7.647
NC_035102.1	22478314	.	C	A	.	.	MAF_USDA=3.279
NC_035102.1	22478392	.	C	T	.	.	MAF_INRAE=10.759;MAF_USDA=7.059
NC_035102.1	22478413	.	A	G	.	.	MAF_INRAE=4.167;MAF_USDA=4.167
NC_035102.1	22478545	.	C	T	.	.	MAF_USDA=11.176
NC_035102.1	22478718	.	T	G	.	.	MAF_INRAE=32.5
NC_035102.1	22478741	.	A	G	.	.	MAF_INRAE=30.833
NC_035102.1	22478828	.	A	C	.	.	MAF_INRAE=28.333
NC_035102.1	22478866	.	T	C	.	.	MAF_INRAE=35.833
NC_035102.1	22478894	.	C	T	.	.	MAF_INRAE=30.833
NC_035102.1	22478912	.	A	G	.	.	MAF_USDA=8.824
NC_035102.1	22478934	.	C	T	.	.	MAF_INRAE=10.127
NC_035102.1	22478935	.	G	T	.	.	MAF_INRAE=5.0
NC_035102.1	22478951	.	G	C	.	.	MAF_INRAE=1.667
NC_035102.1	22478968	.	T	A	.	.	MAF_INRAE=1.667
NC_035102.1	22478978	.	A	G	.	.	MAF_INRAE=2.5
NC_035102.1	22479165	.	C	A	.	.	MAF_USDA=3.279
NC_035102.1	22479203	.	A	G	.	.	MAF_INRAE=2.5;MAF_USDA=2.459
NC_035102.1	22479330	.	A	G	.	.	MAF_USDA=1.765
NC_035102.1	22479518	.	C	A	.	.	MAF_INRAE=3.333
NC_035102.1	22479551	.	A	G	.	.	MAF_USDA=10.0
NC_035102.1	22479556	.	T	A	.	.	MAF_INRAE=32.278;MAF_USDA=31.765
NC_035102.1	22479564	.	G	A	.	.	MAF_USDA=6.557
NC_035102.1	22479567	.	A	C	.	.	MAF_INRAE=32.278;MAF_USDA=50.0
NC_035102.1	22479590	.	A	C	.	.	MAF_USDA=10.588
NC_035102.1	22479605	.	C	A	.	.	MAF_INRAE=32.278;MAF_USDA=31.765
NC_035102.1	22479717	.	A	C	.	.	MAF_INRAE=31.646;MAF_USDA=37.5
NC_035102.1	22479979	.	G	A	.	.	MAF_USDA=10.588
NC_035102.1	22480084	.	C	A	.	.	MAF_INRAE=10.759;MAF_USDA=10.0
NC_035102.1	22480091	.	T	C	.	.	MAF_INRAE=21.053;MAF_USDA=7.059
NC_035102.1	22480463	.	C	A	.	.	MAF_USDA=32.353
NC_035102.1	22480546	.	C	A	.	.	MAF_INRAE=4.167;MAF_USDA=4.167
NC_035102.1	22480586	.	G	A	.	.	MAF_INRAE=39.241;MAF_USDA=36.471
NC_035102.1	22480654	.	T	G	.	.	MAF_USDA=4.918
NC_035102.1	22480714	.	C	T	.	.	MAF_USDA=1.639
NC_035102.1	22480738	.	C	A	.	.	MAF_USDA=4.918
NC_035102.1	22480791	.	A	G	.	.	MAF_USDA=2.083
NC_035102.1	22480812	.	C	T	.	.	MAF_INRAE=42.5
NC_035102.1	22480928	.	C	A	.	.	MAF_USDA=1.639
NC_035102.1	22481173	.	A	T	.	.	MAF_INRAE=17.722;MAF_USDA=15.882
NC_035102.1	22481176	.	C	A	.	.	MAF_INRAE=39.167;MAF_USDA=28.824
NC_035102.1	22481225	.	T	G	.	.	MAF_USDA=3.333
NC_035102.1	22481274	.	G	A	.	.	MAF_INRAE=6.667
NC_035102.1	22481281	.	T	G	.	.	MAF_USDA=4.918
NC_035102.1	22481282	.	G	T	.	.	MAF_USDA=5.833
NC_035102.1	22481316	.	C	A	.	.	MAF_INRAE=5.833;MAF_USDA=4.098
NC_035102.1	22481479	.	C	G	.	.	MAF_USDA=29.412
NC_035102.1	22481535	.	T	G	.	.	MAF_USDA=30.588
NC_035102.1	22481556	.	A	G	.	.	MAF_USDA=30.588
NC_035102.1	22481675	.	C	A	.	.	MAF_USDA=2.083
NC_035102.1	22481925	.	T	C	.	.	MAF_USDA=31.176
NC_035102.1	22481933	.	T	A	.	.	MAF_INRAE=2.5
NC_035102.1	22481934	.	A	T	.	.	MAF_INRAE=45.833
NC_035102.1	22481943	.	G	T	.	.	MAF_INRAE=7.595
NC_035102.1	22481954	.	C	G	.	.	MAF_USDA=1.667
NC_035102.1	22482059	.	C	T	.	.	MAF_USDA=37.059
NC_035102.1	22482117	.	C	T	.	.	MAF_USDA=4.918
NC_035102.1	22482290	.	G	T	.	.	MAF_INRAE=28.333;MAF_USDA=15.294
NC_035102.1	22482313	.	C	T	.	.	MAF_INRAE=32.278;MAF_USDA=38.095
NC_035102.1	22482397	.	T	C	.	.	MAF_USDA=30.588
NC_035102.1	22482418	.	C	T	.	.	MAF_USDA=4.918
NC_035102.1	22482462	.	T	C	.	.	MAF_USDA=1.639
NC_035102.1	22482466	.	C	A	.	.	MAF_USDA=6.471
NC_035102.1	22482502	.	G	A	.	.	MAF_USDA=1.639
NC_035102.1	22482503	.	C	T	.	.	MAF_INRAE=5.063;MAF_USDA=7.059
NC_035102.1	22482505	.	G	A	.	.	MAF_USDA=1.639
NC_035102.1	22482545	.	G	A	.	.	MAF_USDA=31.765
NC_035102.1	22482577	.	T	C	.	.	MAF_USDA=12.5
NC_035102.1	22482639	.	C	T	.	.	MAF_USDA=8.235
NC_035102.1	22482794	.	C	T	.	.	MAF_INRAE=3.333
NC_035102.1	22482936	.	T	A	.	.	MAF_USDA=20.833
NC_035102.1	22482950	.	A	T	.	.	MAF_USDA=5.882
NC_035102.1	22482999	.	A	C	.	.	MAF_USDA=9.016
NC_035102.1	22483045	.	C	T	.	.	MAF_USDA=31.176
NC_035102.1	22483172	.	G	A	.	.	MAF_USDA=2.459
NC_035102.1	22483222	.	T	C	.	.	MAF_INRAE=39.241;MAF_USDA=27.647
NC_035102.1	22483230	.	T	C	.	.	MAF_INRAE=39.241;MAF_USDA=27.647
NC_035102.1	22483240	.	G	C	.	.	MAF_INRAE=28.333;MAF_USDA=15.294
NC_035102.1	22483261	.	C	T	.	.	MAF_INRAE=5.833
NC_035102.1	22483264	.	A	G	.	.	MAF_USDA=4.098
NC_035102.1	22483286	.	G	A	.	.	MAF_INRAE=2.5;MAF_USDA=2.459
NC_035102.1	22483320	.	G	T	.	.	MAF_USDA=2.459
NC_035102.1	22483360	.	G	A	.	.	MAF_USDA=2.459
NC_035102.1	22483376	.	A	C	.	.	MAF_INRAE=3.333;MAF_USDA=4.098
NC_035102.1	22483381	.	A	G	.	.	MAF_USDA=2.459
NC_035102.1	22483389	.	C	T	.	.	MAF_USDA=2.459
NC_035102.1	22483390	.	A	G	.	.	MAF_USDA=2.459
NC_035102.1	22483602	.	G	A	.	.	MAF_INRAE=6.962;MAF_USDA=2.941
NC_035102.1	22483700	.	G	T	.	.	MAF_USDA=5.882
NC_035102.1	22483738	.	C	T	.	.	MAF_USDA=5.833
NC_035102.1	22483753	.	G	T	.	.	MAF_USDA=10.0
NC_035102.1	22483754	.	T	C	.	.	MAF_USDA=2.5
NC_035102.1	22483759	.	C	A	.	.	MAF_USDA=5.738
NC_035102.1	22483764	.	G	C	.	.	MAF_USDA=31.176
NC_035102.1	22483884	.	A	T	.	.	MAF_USDA=8.197
NC_035102.1	22483936	.	A	C	.	.	MAF_USDA=4.118
NC_035102.1	22483954	.	C	A	.	.	MAF_INRAE=12.5;MAF_USDA=4.706
NC_035102.1	22483962	.	T	C	.	.	MAF_USDA=31.176
NC_035102.1	22484049	.	T	A	.	.	MAF_INRAE=32.278;MAF_USDA=31.765
NC_035102.1	22484111	.	A	G	.	.	MAF_USDA=30.588
NC_035102.1	22484130	.	A	C	.	.	MAF_USDA=20.833
NC_035102.1	22484171	.	A	C	.	.	MAF_USDA=30.588
NC_035102.1	22484182	.	G	A	.	.	MAF_INRAE=6.667;MAF_USDA=4.098
NC_035102.1	22484200	.	C	T	.	.	MAF_INRAE=4.167;MAF_USDA=4.348
NC_035102.1	22484202	.	A	T	.	.	MAF_INRAE=28.333;MAF_USDA=14.881
NC_035102.1	22484204	.	T	G	.	.	MAF_INRAE=32.278;MAF_USDA=39.881
NC_035102.1	22484397	.	A	T	.	.	MAF_INRAE=4.167;MAF_USDA=2.459
NC_035102.1	22484455	.	G	A	.	.	MAF_USDA=1.639
NC_035102.1	22484466	.	C	T	.	.	MAF_INRAE=3.333
NC_035102.1	22484467	.	G	T	.	.	MAF_INRAE=18.987;MAF_USDA=15.882
NC_035102.1	22484479	.	A	C	.	.	MAF_INRAE=32.5;MAF_USDA=32.941
NC_035102.1	22484619	.	C	T	.	.	MAF_INRAE=39.241;MAF_USDA=29.412
NC_035102.1	22484631	.	T	C	.	.	MAF_USDA=31.176
NC_035102.1	22484704	.	T	C	.	.	MAF_INRAE=3.333
NC_035102.1	22484734	.	T	C	.	.	MAF_USDA=8.197
NC_035102.1	22484760	.	T	C	.	.	MAF_INRAE=6.962;MAF_USDA=2.941
NC_035102.1	22484829	.	C	T	.	.	MAF_INRAE=10.833;MAF_USDA=4.706
NC_035102.1	22484878	.	G	A	.	.	MAF_USDA=6.557
NC_035102.1	22484964	.	A	T	.	.	MAF_INRAE=5.263;MAF_USDA=3.279
NC_035102.1	22484993	.	A	C	.	.	MAF_INRAE=27.5;MAF_USDA=14.118
NC_035102.1	22485017	.	C	T	.	.	MAF_USDA=4.118
NC_035102.1	22485208	.	G	A	.	.	MAF_INRAE=32.278;MAF_USDA=41.667
NC_035102.1	22485294	.	G	A	.	.	MAF_INRAE=23.684;MAF_USDA=37.059
NC_035102.1	22485318	.	T	C	.	.	MAF_INRAE=23.333;MAF_USDA=4.706
NC_035102.1	22485340	.	A	T	.	.	MAF_USDA=7.377
NC_035102.1	22485431	.	G	A	.	.	MAF_INRAE=19.167;MAF_USDA=16.667
NC_035102.1	22485455	.	G	A	.	.	MAF_USDA=41.667
NC_035102.1	22485496	.	T	A	.	.	MAF_INRAE=10.759;MAF_USDA=8.333
NC_035102.1	22485522	.	A	C	.	.	MAF_INRAE=30.38;MAF_USDA=41.667
NC_035102.1	22485552	.	T	G	.	.	MAF_USDA=32.143
NC_035102.1	22485557	.	A	G	.	.	MAF_INRAE=27.5;MAF_USDA=41.667
NC_035102.1	22485588	.	G	A	.	.	MAF_USDA=2.083
NC_035102.1	22485589	.	A	T	.	.	MAF_USDA=2.083
NC_035102.1	22485669	.	T	C	.	.	MAF_INRAE=28.333;MAF_USDA=45.294
NC_035102.1	22485677	.	A	T	.	.	MAF_INRAE=28.333;MAF_USDA=45.882
NC_035102.1	22485733	.	C	T	.	.	MAF_INRAE=13.291;MAF_USDA=10.588
NC_035102.1	22485734	.	G	T	.	.	MAF_USDA=50.0
NC_035102.1	22485941	.	A	T	.	.	MAF_USDA=32.353
NC_035102.1	22486218	.	C	T	.	.	MAF_USDA=3.279
NC_035102.1	22486314	.	G	T	.	.	MAF_USDA=2.459
NC_035102.1	22486327	.	A	G	.	.	MAF_INRAE=3.797;MAF_USDA=2.459
NC_035102.1	22486368	.	C	A	.	.	MAF_USDA=4.918
NC_035102.1	22486391	.	C	T	.	.	MAF_INRAE=10.759;MAF_USDA=7.059
NC_035102.1	22486526	.	A	G	.	.	MAF_INRAE=5.263;MAF_USDA=4.098
NC_035102.1	22486542	.	G	A	.	.	MAF_USDA=2.459
NC_035102.1	22486640	.	A	T	.	.	MAF_USDA=4.918
NC_035102.1	22486726	.	A	G	.	.	MAF_USDA=27.059
NC_035102.1	22486753	.	C	A	.	.	MAF_USDA=9.016
NC_035102.1	22486775	.	C	T	.	.	MAF_USDA=2.083
NC_035102.1	22486777	.	G	T	.	.	MAF_USDA=2.083
NC_035102.1	22486783	.	C	G	.	.	MAF_INRAE=29.167;MAF_USDA=38.824
NC_035102.1	22486807	.	G	T	.	.	MAF_USDA=2.459
NC_035102.1	22486836	.	T	G	.	.	MAF_INRAE=44.304;MAF_USDA=44.118
NC_035102.1	22486858	.	C	T	.	.	MAF_INRAE=14.557;MAF_USDA=47.059
NC_035102.1	22486863	.	A	G	.	.	MAF_INRAE=14.557;MAF_USDA=30.588
NC_035102.1	22486879	.	A	G	.	.	MAF_INRAE=29.747;MAF_USDA=23.529
NC_035102.1	22486980	.	T	C	.	.	MAF_INRAE=5.833;MAF_USDA=1.639
NC_035102.1	22486981	.	C	T	.	.	MAF_USDA=6.557
NC_035102.1	22487061	.	T	G	.	.	MAF_USDA=5.882
NC_035102.1	22487163	.	G	T	.	.	MAF_INRAE=3.333
NC_035102.1	22487369	.	C	T	.	.	MAF_INRAE=23.333;MAF_USDA=2.459
NC_035102.1	22487461	.	T	A	.	.	MAF_USDA=2.083
NC_035102.1	22487462	.	A	T	.	.	MAF_INRAE=10.759;MAF_USDA=6.25
NC_035102.1	22487541	.	G	A	.	.	MAF_USDA=5.882
NC_035102.1	22487546	.	T	A	.	.	MAF_USDA=5.738
NC_035102.1	22487643	.	G	T	.	.	MAF_USDA=1.639
NC_035102.1	22487678	.	T	C	.	.	MAF_INRAE=12.5;MAF_USDA=3.529
NC_035102.1	22487792	.	C	T	.	.	MAF_USDA=5.738
NC_035102.1	22487796	.	A	G	.	.	MAF_USDA=6.557
NC_035102.1	22487801	.	C	A	.	.	MAF_USDA=4.706
NC_035102.1	22487974	.	C	T	.	.	MAF_USDA=6.557
NC_035102.1	22488011	.	A	T	.	.	MAF_USDA=20.833
NC_035102.1	22488033	.	T	C	.	.	MAF_USDA=9.836
```
