## Supplemental Data 1 for "Development of a high-density 665 K SNP array for rainbow trout genome-wide genotyping": INRAE_USDA_MAF1.vcf (part 1007 of 1714)

```
NC_035102.1	22488085	.	T	C	.	.	MAF_USDA=6.557
NC_035102.1	22488126	.	T	C	.	.	MAF_INRAE=10.759;MAF_USDA=8.235
NC_035102.1	22488147	.	T	G	.	.	MAF_USDA=2.083
NC_035102.1	22488186	.	C	A	.	.	MAF_INRAE=36.076;MAF_USDA=35.882
NC_035102.1	22488199	.	T	A	.	.	MAF_INRAE=28.333;MAF_USDA=15.294
NC_035102.1	22488294	.	C	T	.	.	MAF_INRAE=44.937;MAF_USDA=15.882
NC_035102.1	22488470	.	T	C	.	.	MAF_USDA=4.118
NC_035102.1	22488478	.	T	G	.	.	MAF_USDA=1.639
NC_035102.1	22488523	.	A	C	.	.	MAF_INRAE=8.228;MAF_USDA=19.412
NC_035102.1	22488749	.	A	T	.	.	MAF_USDA=4.918
NC_035102.1	22488751	.	T	G	.	.	MAF_INRAE=10.0;MAF_USDA=10.588
NC_035102.1	22488762	.	A	G	.	.	MAF_INRAE=16.456;MAF_USDA=2.941
NC_035102.1	22488767	.	A	G	.	.	MAF_INRAE=28.333;MAF_USDA=14.118
NC_035102.1	22488882	.	G	T,C	.	.	MAF_INRAE=3.333;MAF_USDA=1.19
NC_035102.1	22488908	.	C	T	.	.	MAF_INRAE=3.333;MAF_USDA=7.059
NC_035102.1	22488928	.	C	T	.	.	MAF_USDA=9.016
NC_035102.1	22488961	.	G	T	.	.	MAF_USDA=14.118
NC_035102.1	22489004	.	C	T	.	.	MAF_USDA=4.098
NC_035102.1	22489008	.	C	T	.	.	MAF_INRAE=11.392;MAF_USDA=2.353
NC_035102.1	22489042	.	T	C	.	.	MAF_USDA=13.115
NC_035102.1	22489046	.	C	T	.	.	MAF_USDA=3.529
NC_035102.1	22489100	.	G	A	.	.	MAF_USDA=10.0
NC_035102.1	22489106	.	T	C	.	.	MAF_INRAE=16.456;MAF_USDA=8.333
NC_035102.1	22489110	.	G	A	.	.	MAF_USDA=4.098
NC_035102.1	22489345	.	A	G	.	.	MAF_INRAE=10.759;MAF_USDA=6.25
NC_035102.1	22489353	.	A	T	.	.	MAF_INRAE=5.833;MAF_USDA=4.098
NC_035102.1	22489386	.	G	T	.	.	MAF_USDA=1.639
NC_035102.1	22489426	.	T	C	.	.	MAF_INRAE=31.646;MAF_USDA=42.353
NC_035102.1	22489531	.	C	G	.	.	MAF_INRAE=19.167;MAF_USDA=5.882
NC_035102.1	22489543	.	G	A	.	.	MAF_INRAE=14.557;MAF_USDA=32.353
NC_035102.1	22489549	.	G	A	.	.	MAF_INRAE=14.557;MAF_USDA=32.353
NC_035102.1	22489584	.	C	A	.	.	MAF_USDA=11.176
NC_035102.1	22489596	.	C	T	.	.	MAF_INRAE=26.667;MAF_USDA=4.918
NC_035102.1	22489766	.	T	G	.	.	MAF_INRAE=31.646;MAF_USDA=42.353
NC_035102.1	22489865	.	C	T	.	.	MAF_USDA=4.098
NC_035102.1	22489944	.	G	C	.	.	MAF_INRAE=31.646;MAF_USDA=40.588
NC_035102.1	22490086	.	A	T	.	.	MAF_USDA=1.639
NC_035102.1	22490177	.	A	C	.	.	MAF_INRAE=16.456;MAF_USDA=2.941
NC_035102.1	22490292	.	G	A	.	.	MAF_USDA=5.882
NC_035102.1	22490456	.	G	T	.	.	MAF_USDA=1.639
NC_035102.1	22490546	.	T	C	.	.	MAF_INRAE=14.557;MAF_USDA=45.294
NC_035102.1	22490762	.	G	A	.	.	MAF_INRAE=24.167
NC_035102.1	22490869	.	C	T	.	.	MAF_USDA=7.377
NC_035102.1	22490924	.	ATGTGTGTG	ATGTGTGTA	.	.	MAF_USDA=17.391
NC_035102.1	22490954	.	G	A	.	.	MAF_USDA=4.706
NC_035102.1	22491032	.	T	C	.	.	MAF_INRAE=3.333
NC_035102.1	22491129	.	C	A	.	.	MAF_INRAE=7.5;MAF_USDA=37.647
NC_035102.1	22491147	.	T	A	.	.	MAF_INRAE=7.5;MAF_USDA=37.647
NC_035102.1	22491202	.	C	T	.	.	MAF_INRAE=4.167;MAF_USDA=25.294
NC_035102.1	22491239	.	G	A	.	.	MAF_INRAE=10.0;MAF_USDA=45.294
NC_035102.1	22491286	.	T	G	.	.	MAF_INRAE=3.333;MAF_USDA=43.529
NC_035102.1	22491311	.	T	G	.	.	MAF_INRAE=3.333;MAF_USDA=44.706
NC_035102.1	22491477	.	T	C	.	.	MAF_INRAE=14.557;MAF_USDA=45.882
NC_035102.1	22491490	.	T	C	.	.	MAF_USDA=1.639
NC_035102.1	22491492	.	G	A	.	.	MAF_INRAE=16.456;MAF_USDA=2.941
NC_035102.1	22491586	.	G	A	.	.	MAF_USDA=5.882
NC_035102.1	22492135	.	T	A	.	.	MAF_USDA=41.071
NC_035102.1	22492183	.	T	A	.	.	MAF_USDA=45.294
NC_035102.1	22492204	.	A	G	.	.	MAF_USDA=43.75
NC_035102.1	22492216	.	A	G	.	.	MAF_USDA=45.294
NC_035102.1	22492228	.	C	T	.	.	MAF_USDA=1.176
NC_035102.1	22492234	.	C	T	.	.	MAF_USDA=1.176
NC_035102.1	22492254	.	T	A	.	.	MAF_INRAE=16.667;MAF_USDA=6.471
NC_035102.1	22492291	.	A	T	.	.	MAF_USDA=13.115
NC_035102.1	22492336	.	C	A	.	.	MAF_USDA=10.417
NC_035102.1	22492535	.	A	C	.	.	MAF_USDA=7.377
NC_035102.1	22492621	.	G	A	.	.	MAF_USDA=7.377
NC_035102.1	22492631	.	T	C	.	.	MAF_INRAE=14.557;MAF_USDA=44.118
NC_035102.1	22492647	.	T	G	.	.	MAF_USDA=6.557
NC_035102.1	22492704	.	A	G	.	.	MAF_USDA=5.882
NC_035102.1	22492771	.	G	A	.	.	MAF_USDA=4.098
NC_035102.1	22492842	.	C	T	.	.	MAF_USDA=5.294
NC_035102.1	22492877	.	T	G	.	.	MAF_USDA=4.918
NC_035102.1	22492887	.	G	A	.	.	MAF_INRAE=29.747;MAF_USDA=24.118
NC_035102.1	22492916	.	G	A	.	.	MAF_USDA=2.083
NC_035102.1	22492964	.	C	G	.	.	MAF_INRAE=14.557;MAF_USDA=8.824
NC_035102.1	22493036	.	A	G	.	.	MAF_USDA=3.279
NC_035102.1	22493158	.	A	C	.	.	MAF_USDA=2.083
NC_035102.1	22493230	.	G	A	.	.	MAF_INRAE=6.667;MAF_USDA=4.098
NC_035102.1	22493308	.	C	T	.	.	MAF_USDA=7.377
NC_035102.1	22493343	.	G	A	.	.	MAF_USDA=2.083
NC_035102.1	22493349	.	A	C	.	.	MAF_INRAE=14.557;MAF_USDA=48.824
NC_035102.1	22493416	.	G	C	.	.	MAF_INRAE=18.987;MAF_USDA=45.882
NC_035102.1	22493441	.	T	G	.	.	MAF_INRAE=27.5
NC_035102.1	22493459	.	C	A	.	.	MAF_INRAE=14.557;MAF_USDA=49.412
NC_035102.1	22493545	.	T	A	.	.	MAF_USDA=12.5
NC_035102.1	22493548	.	T	A	.	.	MAF_INRAE=35.0
NC_035102.1	22493554	.	A	T	.	.	MAF_USDA=12.5
NC_035102.1	22493555	.	A	T	.	.	MAF_INRAE=35.0;MAF_USDA=12.5
NC_035102.1	22493558	.	A	G	.	.	MAF_INRAE=35.0
NC_035102.1	22493559	.	A	G	.	.	MAF_USDA=8.824
NC_035102.1	22493560	.	G	A	.	.	MAF_USDA=12.5
NC_035102.1	22493565	.	G	T	.	.	MAF_USDA=33.607
NC_035102.1	22493566	.	T	A	.	.	MAF_INRAE=16.667;MAF_USDA=41.176
NC_035102.1	22493569	.	G	T	.	.	MAF_INRAE=16.667;MAF_USDA=42.941
NC_035102.1	22493628	.	G	T	.	.	MAF_INRAE=35.443;MAF_USDA=38.824
NC_035102.1	22493651	.	A	G	.	.	MAF_USDA=1.639
NC_035102.1	22493688	.	G	A	.	.	MAF_USDA=7.377
NC_035102.1	22493690	.	C	A	.	.	MAF_INRAE=14.557;MAF_USDA=10.0
NC_035102.1	22493715	.	C	G	.	.	MAF_INRAE=7.5;MAF_USDA=2.083
NC_035102.1	22493718	.	A	G	.	.	MAF_USDA=4.098
NC_035102.1	22493728	.	C	A	.	.	MAF_USDA=1.639
NC_035102.1	22493749	.	A	G	.	.	MAF_USDA=11.765
NC_035102.1	22493799	.	C	A	.	.	MAF_INRAE=18.987;MAF_USDA=41.176
NC_035102.1	22493943	.	G	C	.	.	MAF_USDA=12.941
NC_035102.1	22493986	.	C	G	.	.	MAF_USDA=4.706
NC_035102.1	22493995	.	G	A	.	.	MAF_INRAE=47.468;MAF_USDA=33.529
NC_035102.1	22494135	.	C	T	.	.	MAF_INRAE=37.342;MAF_USDA=43.529
NC_035102.1	22494140	.	A	T	.	.	MAF_USDA=6.557
NC_035102.1	22494159	.	C	G	.	.	MAF_INRAE=43.038;MAF_USDA=42.353
NC_035102.1	22494169	.	A	C	.	.	MAF_INRAE=37.5;MAF_USDA=42.941
NC_035102.1	22494179	.	C	T	.	.	MAF_USDA=3.529
NC_035102.1	22494200	.	C	T	.	.	MAF_USDA=1.639
NC_035102.1	22494286	.	T	G	.	.	MAF_USDA=13.529
NC_035102.1	22494577	.	C	T	.	.	MAF_INRAE=13.333;MAF_USDA=46.471
NC_035102.1	22494597	.	C	T	.	.	MAF_USDA=1.639
NC_035102.1	22494764	.	G	A	.	.	MAF_INRAE=20.253;MAF_USDA=45.294
NC_035102.1	22494784	.	G	A	.	.	MAF_INRAE=12.5;MAF_USDA=2.941
NC_035102.1	22494790	.	T	A	.	.	MAF_INRAE=8.228;MAF_USDA=7.059
NC_035102.1	22494791	.	C	A	.	.	MAF_INRAE=4.167;MAF_USDA=7.059
NC_035102.1	22494839	.	C	G	.	.	MAF_USDA=10.588
NC_035102.1	22494882	.	C	T	.	.	MAF_INRAE=20.253;MAF_USDA=45.882
NC_035102.1	22494920	.	T	C	.	.	MAF_INRAE=5.263
NC_035102.1	22494966	.	A	T	.	.	MAF_USDA=11.176
NC_035102.1	22494967	.	A	T	.	.	MAF_USDA=4.118
NC_035102.1	22495031	.	A	C	.	.	MAF_INRAE=20.253;MAF_USDA=45.882
NC_035102.1	22495195	.	G	C	.	.	MAF_USDA=1.639
NC_035102.1	22495259	.	C	T	.	.	MAF_INRAE=5.833;MAF_USDA=2.941
NC_035102.1	22495279	.	A	G	.	.	MAF_USDA=1.639
NC_035102.1	22495426	.	A	G	.	.	MAF_INRAE=31.013;MAF_USDA=22.941
NC_035102.1	22495547	.	T	G	.	.	MAF_USDA=2.353
NC_035102.1	22495598	.	G	C	.	.	MAF_INRAE=10.833;MAF_USDA=6.557
NC_035102.1	22495625	.	G	C	.	.	MAF_USDA=8.824
NC_035102.1	22496032	.	A	G	.	.	MAF_USDA=2.459
NC_035102.1	22496095	.	C	A	.	.	MAF_USDA=1.639
NC_035102.1	22496099	.	C	A	.	.	MAF_USDA=2.941
NC_035102.1	22496137	.	T	A	.	.	MAF_USDA=6.25
NC_035102.1	22496210	.	G	A	.	.	MAF_USDA=5.833
NC_035102.1	22496227	.	C	T	.	.	MAF_USDA=1.639
NC_035102.1	22496274	.	T	G	.	.	MAF_INRAE=10.833;MAF_USDA=5.294
NC_035102.1	22496289	.	C	T	.	.	MAF_USDA=2.459
NC_035102.1	22496305	.	G	A	.	.	MAF_USDA=1.639
NC_035102.1	22496326	.	C	T	.	.	MAF_USDA=2.459
NC_035102.1	22496435	.	G	A	.	.	MAF_INRAE=45.57;MAF_USDA=18.824
NC_035102.1	22496499	.	G	T	.	.	MAF_USDA=1.639
NC_035102.1	22496517	.	T	C	.	.	MAF_INRAE=20.886;MAF_USDA=36.471
NC_035102.1	22496682	.	C	T	.	.	MAF_USDA=1.639
NC_035102.1	22496793	.	A	G	.	.	MAF_INRAE=5.833;MAF_USDA=5.882
NC_035102.1	22496837	.	T	C	.	.	MAF_INRAE=3.797;MAF_USDA=2.459
NC_035102.1	22496945	.	G	A	.	.	MAF_USDA=1.639
NC_035102.1	22497011	.	T	A	.	.	MAF_USDA=1.639
NC_035102.1	22497057	.	A	G	.	.	MAF_INRAE=3.333;MAF_USDA=5.738
NC_035102.1	22497116	.	A	C	.	.	MAF_INRAE=6.667;MAF_USDA=4.098
NC_035102.1	22497122	.	C	T	.	.	MAF_INRAE=10.833;MAF_USDA=5.294
NC_035102.1	22497170	.	C	A	.	.	MAF_INRAE=9.494;MAF_USDA=18.235
NC_035102.1	22497213	.	T	G	.	.	MAF_USDA=1.765
NC_035102.1	22497216	.	C	T	.	.	MAF_USDA=2.459
NC_035102.1	22497239	.	A	C	.	.	MAF_USDA=1.639
NC_035102.1	22497260	.	A	C	.	.	MAF_USDA=7.377
NC_035102.1	22497262	.	G	C	.	.	MAF_USDA=7.377
NC_035102.1	22497263	.	G	C	.	.	MAF_USDA=7.377
NC_035102.1	22497264	.	G	C	.	.	MAF_USDA=7.377
NC_035102.1	22497266	.	G	T	.	.	MAF_USDA=7.377
NC_035102.1	22497438	.	G	T	.	.	MAF_INRAE=6.667
NC_035102.1	22497562	.	T	C	.	.	MAF_INRAE=24.684;MAF_USDA=7.647
NC_035102.1	22497593	.	T	G	.	.	MAF_INRAE=9.494;MAF_USDA=19.412
NC_035102.1	22497607	.	T	G	.	.	MAF_INRAE=3.333
NC_035102.1	22497699	.	A	G	.	.	MAF_INRAE=29.747;MAF_USDA=12.5
NC_035102.1	22497702	.	A	T	.	.	MAF_INRAE=8.228;MAF_USDA=16.667
NC_035102.1	22497748	.	A	C	.	.	MAF_INRAE=13.333;MAF_USDA=1.765
NC_035102.1	22497778	.	C	A	.	.	MAF_INRAE=3.333
NC_035102.1	22497783	.	C	T	.	.	MAF_INRAE=25.833;MAF_USDA=17.647
NC_035102.1	22497784	.	A	G	.	.	MAF_USDA=1.639
NC_035102.1	22497820	.	C	T	.	.	MAF_INRAE=1.667;MAF_USDA=11.176
NC_035102.1	22497829	.	T	A	.	.	MAF_INRAE=8.228;MAF_USDA=7.647
NC_035102.1	22497852	.	C	T	.	.	MAF_INRAE=6.667;MAF_USDA=4.118
NC_035102.1	22497893	.	C	T	.	.	MAF_INRAE=10.759;MAF_USDA=2.941
NC_035102.1	22497902	.	C	T	.	.	MAF_INRAE=10.759;MAF_USDA=2.941
NC_035102.1	22497970	.	C	G	.	.	MAF_INRAE=20.0;MAF_USDA=8.235
NC_035102.1	22497988	.	G	T	.	.	MAF_USDA=2.459
NC_035102.1	22498137	.	C	T	.	.	MAF_INRAE=12.5;MAF_USDA=7.647
NC_035102.1	22498168	.	T	G	.	.	MAF_USDA=18.235
NC_035102.1	22498177	.	A	G	.	.	MAF_INRAE=4.167
NC_035102.1	22498226	.	T	G	.	.	MAF_USDA=5.294
NC_035102.1	22498391	.	A	C	.	.	MAF_INRAE=9.494;MAF_USDA=20.0
NC_035102.1	22498394	.	T	G	.	.	MAF_USDA=1.176
NC_035102.1	22498460	.	A	T	.	.	MAF_USDA=11.475
NC_035102.1	22498476	.	G	A	.	.	MAF_USDA=2.459
NC_035102.1	22498544	.	C	T	.	.	MAF_USDA=4.918
NC_035102.1	22498570	.	A	T	.	.	MAF_INRAE=7.5;MAF_USDA=4.167
NC_035102.1	22498678	.	T	A	.	.	MAF_USDA=3.279
NC_035102.1	22498679	.	A	T	.	.	MAF_USDA=3.279
NC_035102.1	22498742	.	A	G	.	.	MAF_INRAE=5.833;MAF_USDA=2.976
NC_035102.1	22498763	.	C	T	.	.	MAF_USDA=3.333
NC_035102.1	22498764	.	C	A	.	.	MAF_USDA=8.333
NC_035102.1	22498788	.	C	T	.	.	MAF_INRAE=10.759;MAF_USDA=8.333
NC_035102.1	22498829	.	C	T	.	.	MAF_USDA=8.235
NC_035102.1	22498871	.	A	G	.	.	MAF_USDA=8.235
NC_035102.1	22498939	.	T	G	.	.	MAF_USDA=7.647
NC_035102.1	22498952	.	C	T	.	.	MAF_USDA=6.557
NC_035102.1	22498964	.	T	C	.	.	MAF_USDA=10.0
NC_035102.1	22499036	.	T	C	.	.	MAF_INRAE=37.5;MAF_USDA=17.059
NC_035102.1	22499038	.	G	T	.	.	MAF_USDA=1.639
NC_035102.1	22499049	.	C	T	.	.	MAF_INRAE=5.833;MAF_USDA=2.941
NC_035102.1	22499064	.	G	A	.	.	MAF_INRAE=9.494;MAF_USDA=19.412
NC_035102.1	22499083	.	A	C	.	.	MAF_USDA=1.639
NC_035102.1	22499199	.	G	A	.	.	MAF_USDA=3.279
NC_035102.1	22499267	.	T	G	.	.	MAF_USDA=2.459
NC_035102.1	22499344	.	G	T	.	.	MAF_USDA=7.647
NC_035102.1	22499352	.	G	A	.	.	MAF_INRAE=5.833;MAF_USDA=3.279
NC_035102.1	22499357	.	A	C	.	.	MAF_USDA=1.639
NC_035102.1	22499416	.	A	T	.	.	MAF_INRAE=5.833;MAF_USDA=2.941
NC_035102.1	22499586	.	A	G	.	.	MAF_USDA=8.235
NC_035102.1	22499658	.	C	G	.	.	MAF_INRAE=20.253;MAF_USDA=7.647
NC_035102.1	22499720	.	G	A	.	.	MAF_INRAE=39.241;MAF_USDA=12.353
NC_035102.1	22499831	.	A	G	.	.	MAF_INRAE=10.759;MAF_USDA=6.25
NC_035102.1	22499980	.	A	G	.	.	MAF_INRAE=16.456
NC_035102.1	22500012	.	G	T	.	.	MAF_USDA=1.639
NC_035102.1	22500122	.	G	T	.	.	MAF_INRAE=6.667
NC_035102.1	22500293	.	T	C	.	.	MAF_INRAE=10.759;MAF_USDA=8.333
NC_035102.1	22500313	.	G	T	.	.	MAF_USDA=2.459
NC_035102.1	22500332	.	C	A	.	.	MAF_INRAE=3.333;MAF_USDA=7.059
NC_035102.1	22500360	.	G	C	.	.	MAF_USDA=3.279
NC_035102.1	22500383	.	G	A	.	.	MAF_USDA=8.235
NC_035102.1	22500526	.	A	G	.	.	MAF_INRAE=5.263
NC_035102.1	22500622	.	C	T	.	.	MAF_INRAE=8.333;MAF_USDA=2.083
NC_035102.1	22500647	.	C	T	.	.	MAF_INRAE=3.333;MAF_USDA=2.941
NC_035102.1	22500728	.	C	T	.	.	MAF_INRAE=40.506;MAF_USDA=12.941
NC_035102.1	22500802	.	C	T	.	.	MAF_USDA=2.083
NC_035102.1	22500873	.	C	T	.	.	MAF_INRAE=5.0;MAF_USDA=39.583
NC_035102.1	22500987	.	G	T	.	.	MAF_USDA=13.529
NC_035102.1	22501021	.	C	T	.	.	MAF_USDA=2.459
NC_035102.1	22501084	.	T	C	.	.	MAF_INRAE=20.886;MAF_USDA=7.059
NC_035102.1	22501091	.	G	A	.	.	MAF_USDA=11.765
NC_035102.1	22501202	.	T	A	.	.	MAF_USDA=2.459
NC_035102.1	22501227	.	G	T	.	.	MAF_INRAE=3.333;MAF_USDA=7.647
NC_035102.1	22501287	.	G	T	.	.	MAF_INRAE=43.038;MAF_USDA=15.294
NC_035102.1	22501306	.	T	C	.	.	MAF_USDA=3.279
NC_035102.1	22501341	.	A	G	.	.	MAF_USDA=2.459
NC_035102.1	22501357	.	A	C	.	.	MAF_INRAE=23.333;MAF_USDA=2.459
NC_035102.1	22501415	.	G	T	.	.	MAF_INRAE=3.797;MAF_USDA=2.459
NC_035102.1	22501417	.	T	C	.	.	MAF_USDA=4.098
NC_035102.1	22501492	.	C	T	.	.	MAF_INRAE=42.105;MAF_USDA=7.647
NC_035102.1	22501606	.	A	C	.	.	MAF_USDA=7.059
NC_035102.1	22501631	.	T	G	.	.	MAF_INRAE=39.873;MAF_USDA=11.765
NC_035102.1	22501826	.	C	A	.	.	MAF_INRAE=33.544;MAF_USDA=11.765
NC_035102.1	22501837	.	A	G	.	.	MAF_INRAE=5.833;MAF_USDA=8.197
NC_035102.1	22501965	.	A	C	.	.	MAF_INRAE=21.519;MAF_USDA=31.967
NC_035102.1	22502122	.	C	A	.	.	MAF_USDA=16.471
NC_035102.1	22502131	.	A	G	.	.	MAF_USDA=2.459
NC_035102.1	22502217	.	C	A	.	.	MAF_INRAE=23.333;MAF_USDA=2.459
NC_035102.1	22502331	.	T	G	.	.	MAF_USDA=3.279
NC_035102.1	22502339	.	A	G	.	.	MAF_USDA=17.059
NC_035102.1	22502375	.	G	A	.	.	MAF_USDA=1.639
NC_035102.1	22502438	.	C	A	.	.	MAF_INRAE=23.333;MAF_USDA=2.459
NC_035102.1	22502478	.	C	T	.	.	MAF_INRAE=6.667
NC_035102.1	22502580	.	C	T	.	.	MAF_INRAE=15.19;MAF_USDA=10.588
NC_035102.1	22502589	.	A	C	.	.	MAF_USDA=4.098
NC_035102.1	22502613	.	G	A	.	.	MAF_INRAE=3.333;MAF_USDA=2.459
NC_035102.1	22502704	.	T	C	.	.	MAF_USDA=4.918
NC_035102.1	22502710	.	T	C	.	.	MAF_USDA=5.738
NC_035102.1	22502712	.	C	G	.	.	MAF_USDA=5.738
NC_035102.1	22502728	.	T	C	.	.	MAF_USDA=4.098
NC_035102.1	22502730	.	T	C	.	.	MAF_USDA=4.098
NC_035102.1	22502740	.	G	A	.	.	MAF_USDA=4.918
NC_035102.1	22502753	.	C	A	.	.	MAF_USDA=4.098
NC_035102.1	22502774	.	G	A	.	.	MAF_INRAE=23.333;MAF_USDA=2.459
NC_035102.1	22502809	.	C	A	.	.	MAF_INRAE=29.747;MAF_USDA=41.765
NC_035102.1	22502898	.	G	A	.	.	MAF_INRAE=25.0;MAF_USDA=13.529
NC_035102.1	22502902	.	T	G	.	.	MAF_INRAE=7.5;MAF_USDA=7.647
NC_035102.1	22502911	.	A	C	.	.	MAF_USDA=2.083
NC_035102.1	22502962	.	G	T	.	.	MAF_INRAE=36.076;MAF_USDA=31.765
NC_035102.1	22503033	.	A	T	.	.	MAF_USDA=1.639
NC_035102.1	22503161	.	G	A	.	.	MAF_USDA=4.706
NC_035102.1	22503174	.	A	T	.	.	MAF_INRAE=5.833;MAF_USDA=5.882
NC_035102.1	22503310	.	G	T	.	.	MAF_INRAE=25.0;MAF_USDA=13.529
NC_035102.1	22503440	.	A	G	.	.	MAF_USDA=1.639
NC_035102.1	22503461	.	G	T	.	.	MAF_USDA=9.836
NC_035102.1	22503468	.	C	A	.	.	MAF_INRAE=6.667
NC_035102.1	22503632	.	C	T	.	.	MAF_INRAE=8.228;MAF_USDA=10.588
NC_035102.1	22503685	.	T	G	.	.	MAF_USDA=12.295
NC_035102.1	22503768	.	T	C	.	.	MAF_INRAE=27.215;MAF_USDA=21.765
NC_035102.1	22503771	.	C	A	.	.	MAF_INRAE=10.759;MAF_USDA=8.333
NC_035102.1	22503846	.	G	A	.	.	MAF_INRAE=8.861;MAF_USDA=38.824
NC_035102.1	22503925	.	A	C	.	.	MAF_INRAE=37.5
NC_035102.1	22503926	.	A	C	.	.	MAF_INRAE=31.667
NC_035102.1	22504008	.	A	G	.	.	MAF_USDA=5.738
NC_035102.1	22504146	.	C	A	.	.	MAF_INRAE=5.833;MAF_USDA=2.353
NC_035102.1	22504178	.	C	T	.	.	MAF_USDA=2.459
NC_035102.1	22504197	.	G	C	.	.	MAF_USDA=1.639
NC_035102.1	22504261	.	T	C	.	.	MAF_USDA=1.639
NC_035102.1	22504544	.	T	C	.	.	MAF_INRAE=27.215;MAF_USDA=20.588
NC_035102.1	22504583	.	T	C	.	.	MAF_INRAE=6.667;MAF_USDA=1.639
NC_035102.1	22504600	.	G	A	.	.	MAF_USDA=5.294
NC_035102.1	22504746	.	A	G	.	.	MAF_USDA=1.639
NC_035102.1	22504756	.	G	C	.	.	MAF_INRAE=6.667
NC_035102.1	22504873	.	A	G	.	.	MAF_INRAE=7.5;MAF_USDA=1.765
NC_035102.1	22504887	.	C	A	.	.	MAF_USDA=20.588
NC_035102.1	22504891	.	T	A	.	.	MAF_USDA=20.588
NC_035102.1	22504917	.	C	A	.	.	MAF_INRAE=32.278;MAF_USDA=28.235
NC_035102.1	22504933	.	C	T	.	.	MAF_INRAE=40.506;MAF_USDA=15.294
NC_035102.1	22504939	.	C	T	.	.	MAF_USDA=1.639
NC_035102.1	22504966	.	C	T	.	.	MAF_USDA=1.639
NC_035102.1	22504983	.	A	C	.	.	MAF_USDA=1.639
NC_035102.1	22504990	.	C	A	.	.	MAF_USDA=3.279
NC_035102.1	22504991	.	A	G	.	.	MAF_USDA=2.459
NC_035102.1	22505043	.	A	G	.	.	MAF_INRAE=36.709;MAF_USDA=28.824
NC_035102.1	22505053	.	T	G	.	.	MAF_USDA=5.882
NC_035102.1	22505192	.	A	G	.	.	MAF_INRAE=31.013;MAF_USDA=8.235
NC_035102.1	22505239	.	A	G	.	.	MAF_USDA=5.294
NC_035102.1	22505400	.	G	A	.	.	MAF_INRAE=29.747;MAF_USDA=48.235
NC_035102.1	22505455	.	A	C	.	.	MAF_USDA=2.941
NC_035102.1	22505456	.	T	C	.	.	MAF_USDA=10.588
NC_035102.1	22505494	.	C	A	.	.	MAF_INRAE=14.557;MAF_USDA=7.377
NC_035102.1	22505518	.	A	C	.	.	MAF_USDA=6.557
NC_035102.1	22505542	.	T	C	.	.	MAF_INRAE=25.316;MAF_USDA=42.353
NC_035102.1	22505602	.	G	T	.	.	MAF_INRAE=6.667
NC_035102.1	22505656	.	C	A	.	.	MAF_INRAE=11.667;MAF_USDA=40.0
NC_035102.1	22505681	.	T	G	.	.	MAF_USDA=7.059
NC_035102.1	22505758	.	T	A	.	.	MAF_USDA=4.918
NC_035102.1	22505798	.	C	A	.	.	MAF_INRAE=27.215;MAF_USDA=25.294
NC_035102.1	22505803	.	T	G	.	.	MAF_INRAE=8.228;MAF_USDA=7.647
NC_035102.1	22505830	.	T	G	.	.	MAF_INRAE=29.114;MAF_USDA=47.059
NC_035102.1	22506769	.	C	T	.	.	MAF_USDA=8.235
NC_035102.1	22506814	.	G	T	.	.	MAF_USDA=8.235
NC_035102.1	22506915	.	G	A	.	.	MAF_USDA=8.235
NC_035102.1	22506929	.	G	A	.	.	MAF_INRAE=6.667
NC_035102.1	22506967	.	G	A	.	.	MAF_INRAE=38.608;MAF_USDA=13.529
NC_035102.1	22507060	.	G	A	.	.	MAF_USDA=8.824
NC_035102.1	22507194	.	T	C	.	.	MAF_INRAE=25.0;MAF_USDA=13.529
NC_035102.1	22507239	.	C	A	.	.	MAF_USDA=2.459
NC_035102.1	22507247	.	G	C	.	.	MAF_USDA=1.639
NC_035102.1	22507300	.	T	A	.	.	MAF_USDA=8.197
NC_035102.1	22507303	.	A	T	.	.	MAF_USDA=1.639
NC_035102.1	22507311	.	C	T	.	.	MAF_INRAE=27.215;MAF_USDA=21.176
NC_035102.1	22507357	.	C	A	.	.	MAF_INRAE=5.833;MAF_USDA=17.059
NC_035102.1	22507425	.	C	A	.	.	MAF_USDA=2.459
NC_035102.1	22507479	.	C	A	.	.	MAF_USDA=12.5
NC_035102.1	22507482	.	C	G	.	.	MAF_USDA=11.176
NC_035102.1	22507496	.	G	A	.	.	MAF_INRAE=11.667;MAF_USDA=6.557
NC_035102.1	22507555	.	T	C	.	.	MAF_USDA=1.639
NC_035102.1	22507585	.	G	A	.	.	MAF_USDA=2.083
NC_035102.1	22507696	.	A	T	.	.	MAF_INRAE=6.667
NC_035102.1	22507708	.	G	T	.	.	MAF_INRAE=6.667;MAF_USDA=5.0
NC_035102.1	22507821	.	T	A	.	.	MAF_INRAE=6.667;MAF_USDA=5.0
NC_035102.1	22507827	.	T	G	.	.	MAF_USDA=8.929
NC_035102.1	22507905	.	T	C	.	.	MAF_INRAE=32.911;MAF_USDA=40.588
NC_035102.1	22507938	.	G	A	.	.	MAF_INRAE=16.456;MAF_USDA=4.118
NC_035102.1	22507998	.	T	A	.	.	MAF_INRAE=37.975;MAF_USDA=13.529
NC_035102.1	22508136	.	G	A	.	.	MAF_USDA=14.583
NC_035102.1	22508179	.	C	T	.	.	MAF_INRAE=23.333;MAF_USDA=2.459
NC_035102.1	22508253	.	G	A	.	.	MAF_INRAE=16.456;MAF_USDA=2.941
NC_035102.1	22508255	.	C	T	.	.	MAF_USDA=8.824
NC_035102.1	22508256	.	A	G	.	.	MAF_INRAE=5.833;MAF_USDA=17.059
NC_035102.1	22508373	.	A	C	.	.	MAF_USDA=8.824
NC_035102.1	22508374	.	G	A	.	.	MAF_USDA=8.824
NC_035102.1	22508376	.	T	G	.	.	MAF_USDA=8.824
NC_035102.1	22508425	.	A	G	.	.	MAF_INRAE=5.833;MAF_USDA=17.059
NC_035102.1	22508499	.	G	T	.	.	MAF_USDA=3.279
NC_035102.1	22508536	.	C	A	.	.	MAF_USDA=5.882
NC_035102.1	22508538	.	C	A	.	.	MAF_INRAE=1.667;MAF_USDA=11.176
NC_035102.1	22508544	.	T	G	.	.	MAF_INRAE=3.333;MAF_USDA=9.412
NC_035102.1	22508680	.	C	T	.	.	MAF_INRAE=5.833;MAF_USDA=18.824
NC_035102.1	22508695	.	A	G	.	.	MAF_INRAE=4.167;MAF_USDA=3.279
NC_035102.1	22508726	.	T	C	.	.	MAF_INRAE=30.833;MAF_USDA=15.882
NC_035102.1	22508818	.	C	A	.	.	MAF_USDA=3.279
NC_035102.1	22509142	.	T	G	.	.	MAF_INRAE=31.646;MAF_USDA=47.059
NC_035102.1	22509218	.	G	T	.	.	MAF_INRAE=14.557;MAF_USDA=2.941
NC_035102.1	22509221	.	C	A	.	.	MAF_USDA=5.738
NC_035102.1	22509253	.	G	T	.	.	MAF_USDA=3.279
NC_035102.1	22509259	.	C	A	.	.	MAF_INRAE=6.667
NC_035102.1	22509275	.	C	A	.	.	MAF_USDA=1.639
NC_035102.1	22509307	.	C	T	.	.	MAF_USDA=1.639
NC_035102.1	22509394	.	G	T	.	.	MAF_USDA=12.295
NC_035102.1	22509522	.	G	A	.	.	MAF_USDA=1.639
NC_035102.1	22509555	.	A	C	.	.	MAF_USDA=5.294
NC_035102.1	22509646	.	C	A	.	.	MAF_INRAE=14.557;MAF_USDA=2.941
NC_035102.1	22509681	.	T	A	.	.	MAF_INRAE=18.987;MAF_USDA=27.647
NC_035102.1	22509802	.	A	C	.	.	MAF_INRAE=17.089
NC_035102.1	22509807	.	T	A	.	.	MAF_USDA=6.25
NC_035102.1	22509810	.	T	G	.	.	MAF_INRAE=18.333;MAF_USDA=4.167
NC_035102.1	22509812	.	T	A	.	.	MAF_INRAE=18.333;MAF_USDA=6.25
NC_035102.1	22509852	.	A	G	.	.	MAF_USDA=4.706
NC_035102.1	22509887	.	T	C	.	.	MAF_INRAE=3.333
NC_035102.1	22509965	.	C	T	.	.	MAF_USDA=4.706
NC_035102.1	22510119	.	G	T	.	.	MAF_USDA=3.529
NC_035102.1	22510284	.	G	A	.	.	MAF_USDA=5.294
NC_035102.1	22510502	.	A	G	.	.	MAF_INRAE=36.076;MAF_USDA=45.294
NC_035102.1	22510519	.	T	A	.	.	MAF_INRAE=4.167;MAF_USDA=2.083
NC_035102.1	22510565	.	G	A	.	.	MAF_INRAE=12.025;MAF_USDA=2.941
NC_035102.1	22510566	.	C	A	.	.	MAF_INRAE=14.167;MAF_USDA=2.941
NC_035102.1	22510678	.	A	G	.	.	MAF_INRAE=32.278;MAF_USDA=48.235
NC_035102.1	22510744	.	G	A	.	.	MAF_INRAE=14.557;MAF_USDA=10.0
NC_035102.1	22510773	.	G	C	.	.	MAF_INRAE=14.557;MAF_USDA=4.118
NC_035102.1	22510803	.	T	A	.	.	MAF_INRAE=14.557;MAF_USDA=3.529
NC_035102.1	22510992	.	A	C	.	.	MAF_USDA=6.557
NC_035102.1	22511149	.	A	C	.	.	MAF_INRAE=14.557;MAF_USDA=6.471
NC_035102.1	22511262	.	T	C	.	.	MAF_USDA=5.294
NC_035102.1	22511267	.	G	A	.	.	MAF_USDA=4.098
NC_035102.1	22511440	.	C	A	.	.	MAF_INRAE=14.557;MAF_USDA=10.588
NC_035102.1	22511466	.	G	A	.	.	MAF_INRAE=2.5
NC_035102.1	22511505	.	C	A	.	.	MAF_USDA=1.639
NC_035102.1	22511512	.	G	T	.	.	MAF_INRAE=5.833;MAF_USDA=25.294
NC_035102.1	22511758	.	C	T	.	.	MAF_INRAE=10.0;MAF_USDA=1.639
NC_035102.1	22511765	.	A	C	.	.	MAF_INRAE=1.667
NC_035102.1	22511766	.	G	A	.	.	MAF_INRAE=3.333;MAF_USDA=1.639
NC_035102.1	22511833	.	C	A	.	.	MAF_INRAE=5.833;MAF_USDA=24.118
NC_035102.1	22511865	.	G	T	.	.	MAF_INRAE=10.127;MAF_USDA=2.941
NC_035102.1	22512013	.	C	T	.	.	MAF_INRAE=13.333;MAF_USDA=11.176
NC_035102.1	22512315	.	G	T	.	.	MAF_INRAE=7.5;MAF_USDA=3.529
NC_035102.1	22512339	.	T	C	.	.	MAF_INRAE=14.557;MAF_USDA=3.529
NC_035102.1	22512531	.	A	C	.	.	MAF_INRAE=5.833
NC_035102.1	22512642	.	G	A	.	.	MAF_INRAE=4.167;MAF_USDA=1.19
NC_035102.1	22512727	.	A	G	.	.	MAF_INRAE=3.333;MAF_USDA=4.098
NC_035102.1	22512772	.	G	A	.	.	MAF_INRAE=27.848;MAF_USDA=13.529
NC_035102.1	22512791	.	C	T	.	.	MAF_INRAE=3.333;MAF_USDA=3.279
NC_035102.1	22512849	.	T	C	.	.	MAF_INRAE=27.848;MAF_USDA=14.118
NC_035102.1	22512896	.	C	A	.	.	MAF_USDA=4.118
NC_035102.1	22513061	.	G	A	.	.	MAF_INRAE=14.557;MAF_USDA=3.529
NC_035102.1	22513069	.	G	T	.	.	MAF_INRAE=27.848;MAF_USDA=21.176
NC_035102.1	22513125	.	C	T	.	.	MAF_INRAE=5.696;MAF_USDA=7.059
NC_035102.1	22513222	.	G	A	.	.	MAF_INRAE=13.291;MAF_USDA=7.059
NC_035102.1	22513231	.	T	G	.	.	MAF_INRAE=27.848;MAF_USDA=20.0
NC_035102.1	22513264	.	G	T	.	.	MAF_INRAE=10.127;MAF_USDA=2.353
NC_035102.1	22513266	.	C	T	.	.	MAF_INRAE=5.833
NC_035102.1	22513306	.	G	T	.	.	MAF_INRAE=34.177;MAF_USDA=39.412
NC_035102.1	22513348	.	G	T	.	.	MAF_INRAE=13.291;MAF_USDA=7.059
NC_035102.1	22513350	.	G	A	.	.	MAF_INRAE=10.127;MAF_USDA=2.941
NC_035102.1	22513532	.	C	T	.	.	MAF_INRAE=10.127;MAF_USDA=1.765
NC_035102.1	22513539	.	G	A	.	.	MAF_USDA=1.639
NC_035102.1	22513576	.	A	T	.	.	MAF_INRAE=5.833;MAF_USDA=24.706
NC_035102.1	22513596	.	C	A	.	.	MAF_INRAE=40.833;MAF_USDA=43.75
NC_035102.1	22513607	.	C	T	.	.	MAF_USDA=2.083
NC_035102.1	22513623	.	T	C	.	.	MAF_INRAE=24.684;MAF_USDA=10.588
NC_035102.1	22513745	.	G	A	.	.	MAF_USDA=4.706
NC_035102.1	22513854	.	C	A	.	.	MAF_INRAE=25.833;MAF_USDA=13.529
NC_035102.1	22513932	.	G	T	.	.	MAF_USDA=4.918
NC_035102.1	22513935	.	G	A	.	.	MAF_INRAE=10.0;MAF_USDA=1.639
NC_035102.1	22513955	.	C	T	.	.	MAF_INRAE=36.709;MAF_USDA=21.765
NC_035102.1	22513956	.	A	G	.	.	MAF_INRAE=49.167;MAF_USDA=40.588
NC_035102.1	22514182	.	C	T	.	.	MAF_INRAE=4.167
NC_035102.1	22514320	.	G	A	.	.	MAF_INRAE=5.833
NC_035102.1	22514394	.	G	T	.	.	MAF_USDA=14.583
NC_035102.1	22514438	.	T	C	.	.	MAF_INRAE=22.785;MAF_USDA=41.765
NC_035102.1	22514442	.	G	A	.	.	MAF_USDA=7.059
NC_035102.1	22514458	.	G	A	.	.	MAF_USDA=7.059
NC_035102.1	22514489	.	C	G	.	.	MAF_INRAE=5.833;MAF_USDA=24.706
NC_035102.1	22514497	.	G	A	.	.	MAF_INRAE=10.833;MAF_USDA=9.412
NC_035102.1	22514705	.	T	C	.	.	MAF_INRAE=8.861
NC_035102.1	22514759	.	A	G	.	.	MAF_USDA=4.762
NC_035102.1	22514784	.	C	T	.	.	MAF_INRAE=26.582;MAF_USDA=38.824
NC_035102.1	22515155	.	T	A	.	.	MAF_USDA=1.639
NC_035102.1	22515288	.	G	A	.	.	MAF_USDA=4.706
NC_035102.1	22515463	.	G	A	.	.	MAF_USDA=4.918
NC_035102.1	22515480	.	A	T	.	.	MAF_USDA=2.941
NC_035102.1	22515492	.	A	G	.	.	MAF_INRAE=8.228;MAF_USDA=7.647
NC_035102.1	22515515	.	C	A	.	.	MAF_INRAE=8.228;MAF_USDA=7.647
NC_035102.1	22515566	.	C	G	.	.	MAF_INRAE=31.013;MAF_USDA=48.235
NC_035102.1	22515578	.	A	G	.	.	MAF_INRAE=22.785;MAF_USDA=22.941
NC_035102.1	22515861	.	A	T	.	.	MAF_INRAE=8.861;MAF_USDA=2.083
NC_035102.1	22515909	.	A	C	.	.	MAF_USDA=1.765
NC_035102.1	22515968	.	G	A	.	.	MAF_USDA=1.639
NC_035102.1	22516004	.	G	A	.	.	MAF_INRAE=24.167;MAF_USDA=5.738
NC_035102.1	22516415	.	C	T	.	.	MAF_USDA=4.706
NC_035102.1	22516492	.	T	A	.	.	MAF_INRAE=3.333;MAF_USDA=3.279
NC_035102.1	22516496	.	G	T	.	.	MAF_USDA=1.639
NC_035102.1	22516504	.	T	G	.	.	MAF_INRAE=13.291;MAF_USDA=4.706
NC_035102.1	22516576	.	C	G	.	.	MAF_INRAE=10.759;MAF_USDA=1.176
NC_035102.1	22516811	.	C	T	.	.	MAF_INRAE=3.333;MAF_USDA=2.459
NC_035102.1	22516946	.	A	T	.	.	MAF_INRAE=8.861;MAF_USDA=1.765
NC_035102.1	22517159	.	A	C	.	.	MAF_USDA=5.294
NC_035102.1	22517197	.	T	C	.	.	MAF_INRAE=5.833;MAF_USDA=2.941
NC_035102.1	22517232	.	G	T	.	.	MAF_USDA=5.294
NC_035102.1	22517236	.	C	A	.	.	MAF_INRAE=25.0;MAF_USDA=13.529
NC_035102.1	22517472	.	G	A	.	.	MAF_INRAE=24.167;MAF_USDA=2.459
NC_035102.1	22517483	.	A	T	.	.	MAF_USDA=44.706
NC_035102.1	22517484	.	T	G	.	.	MAF_USDA=44.706
NC_035102.1	22517485	.	A	G,T	.	.	MAF_INRAE=30.833;MAF_USDA=45.294
NC_035102.1	22517486	.	T	A	.	.	MAF_USDA=44.706
NC_035102.1	22517494	.	T	G	.	.	MAF_USDA=2.083
NC_035102.1	22517498	.	A	G	.	.	MAF_INRAE=31.013;MAF_USDA=27.647
NC_035102.1	22517574	.	G	T	.	.	MAF_INRAE=6.667
NC_035102.1	22517589	.	C	A	.	.	MAF_INRAE=22.785;MAF_USDA=12.941
NC_035102.1	22517625	.	G	A	.	.	MAF_USDA=1.639
NC_035102.1	22517669	.	T	A	.	.	MAF_USDA=7.377
NC_035102.1	22517693	.	G	A	.	.	MAF_USDA=4.706
NC_035102.1	22517811	.	C	G	.	.	MAF_USDA=5.738
NC_035102.1	22518108	.	T	G	.	.	MAF_INRAE=8.228;MAF_USDA=1.765
NC_035102.1	22518154	.	T	C	.	.	MAF_USDA=4.706
NC_035102.1	22518182	.	T	A	.	.	MAF_INRAE=11.667;MAF_USDA=4.098
NC_035102.1	22518187	.	C	G	.	.	MAF_USDA=3.279
NC_035102.1	22518222	.	G	C	.	.	MAF_INRAE=40.506;MAF_USDA=20.588
NC_035102.1	22518309	.	C	T	.	.	MAF_USDA=1.667
NC_035102.1	22518654	.	T	G	.	.	MAF_USDA=9.412
NC_035102.1	22518693	.	C	A	.	.	MAF_INRAE=25.833;MAF_USDA=12.941
NC_035102.1	22518694	.	G	T	.	.	MAF_INRAE=10.0;MAF_USDA=1.639
NC_035102.1	22518839	.	C	T	.	.	MAF_USDA=1.667
NC_035102.1	22518912	.	T	C	.	.	MAF_USDA=4.706
NC_035102.1	22518943	.	G	C	.	.	MAF_INRAE=15.19;MAF_USDA=41.765
NC_035102.1	22519000	.	A	C	.	.	MAF_INRAE=7.5;MAF_USDA=3.529
NC_035102.1	22519045	.	G	T	.	.	MAF_USDA=9.412
NC_035102.1	22519052	.	T	C	.	.	MAF_INRAE=3.333
NC_035102.1	22519122	.	A	G	.	.	MAF_INRAE=16.667;MAF_USDA=10.0
NC_035102.1	22519164	.	A	T	.	.	MAF_USDA=3.279
NC_035102.1	22519352	.	T	C	.	.	MAF_INRAE=38.608;MAF_USDA=22.353
NC_035102.1	22519442	.	A	G	.	.	MAF_INRAE=46.203;MAF_USDA=27.976
NC_035102.1	22519512	.	C	T	.	.	MAF_USDA=1.667
NC_035102.1	22519601	.	T	G	.	.	MAF_USDA=5.294
NC_035102.1	22519648	.	C	T	.	.	MAF_INRAE=3.333
NC_035102.1	22519655	.	C	A	.	.	MAF_USDA=2.459
NC_035102.1	22519675	.	T	G	.	.	MAF_INRAE=5.833
NC_035102.1	22519729	.	C	A	.	.	MAF_INRAE=5.833
NC_035102.1	22519798	.	G	C	.	.	MAF_USDA=3.279
NC_035102.1	22520005	.	C	T	.	.	MAF_USDA=1.639
NC_035102.1	22520012	.	C	T	.	.	MAF_INRAE=10.759
NC_035102.1	22520036	.	C	A	.	.	MAF_USDA=2.459
NC_035102.1	22520047	.	A	C	.	.	MAF_INRAE=8.228;MAF_USDA=37.647
NC_035102.1	22520059	.	A	T	.	.	MAF_USDA=1.639
NC_035102.1	22520154	.	T	C	.	.	MAF_INRAE=10.759;MAF_USDA=4.918
NC_035102.1	22520207	.	C	T	.	.	MAF_INRAE=22.5;MAF_USDA=2.459
NC_035102.1	22520248	.	G	A	.	.	MAF_INRAE=38.608;MAF_USDA=22.353
NC_035102.1	22520393	.	T	G	.	.	MAF_USDA=1.639
NC_035102.1	22520455	.	G	T	.	.	MAF_INRAE=5.833
NC_035102.1	22520541	.	T	A	.	.	MAF_INRAE=47.468;MAF_USDA=36.471
NC_035102.1	22520592	.	A	T	.	.	MAF_INRAE=27.848;MAF_USDA=21.176
NC_035102.1	22520601	.	T	C	.	.	MAF_INRAE=1.667;MAF_USDA=1.639
NC_035102.1	22520614	.	C	T	.	.	MAF_INRAE=27.848;MAF_USDA=22.941
NC_035102.1	22520676	.	T	C	.	.	MAF_USDA=4.706
NC_035102.1	22520679	.	A	C	.	.	MAF_USDA=4.706
NC_035102.1	22520738	.	G	A	.	.	MAF_INRAE=10.759;MAF_USDA=2.083
NC_035102.1	22520742	.	A	T	.	.	MAF_INRAE=9.167;MAF_USDA=37.647
NC_035102.1	22520752	.	T	A	.	.	MAF_INRAE=2.5
NC_035102.1	22520768	.	A	T	.	.	MAF_USDA=1.639
NC_035102.1	22520774	.	A	C	.	.	MAF_INRAE=46.835;MAF_USDA=25.882
NC_035102.1	22520959	.	C	A	.	.	MAF_INRAE=10.759;MAF_USDA=4.118
NC_035102.1	22520967	.	G	T	.	.	MAF_INRAE=27.848;MAF_USDA=20.0
NC_035102.1	22520977	.	T	A	.	.	MAF_INRAE=5.833
NC_035102.1	22521008	.	A	G	.	.	MAF_USDA=35.294
NC_035102.1	22521155	.	A	C	.	.	MAF_INRAE=26.582
NC_035102.1	22521250	.	G	T	.	.	MAF_INRAE=5.833;MAF_USDA=2.941
NC_035102.1	22521281	.	A	C	.	.	MAF_USDA=3.279
NC_035102.1	22521361	.	C	T	.	.	MAF_INRAE=10.833;MAF_USDA=7.059
NC_035102.1	22521446	.	T	C	.	.	MAF_INRAE=10.759;MAF_USDA=4.118
NC_035102.1	22521493	.	G	T	.	.	MAF_INRAE=5.833;MAF_USDA=10.0
NC_035102.1	22521504	.	T	G	.	.	MAF_USDA=10.417
NC_035102.1	22521512	.	A	T	.	.	MAF_USDA=8.333
NC_035102.1	22521515	.	G	A	.	.	MAF_USDA=8.333
NC_035102.1	22521518	.	T	A	.	.	MAF_USDA=1.639
NC_035102.1	22521528	.	C	G	.	.	MAF_INRAE=9.167;MAF_USDA=1.176
NC_035102.1	22521533	.	T	C	.	.	MAF_INRAE=8.228;MAF_USDA=37.059
NC_035102.1	22521540	.	T	G	.	.	MAF_INRAE=8.228;MAF_USDA=37.059
NC_035102.1	22521561	.	G	A	.	.	MAF_USDA=1.639
NC_035102.1	22521730	.	A	G	.	.	MAF_USDA=2.459
NC_035102.1	22521744	.	T	C	.	.	MAF_USDA=7.647
NC_035102.1	22521769	.	A	C	.	.	MAF_INRAE=47.468;MAF_USDA=25.294
NC_035102.1	22521830	.	T	A	.	.	MAF_USDA=4.098
NC_035102.1	22521892	.	T	C	.	.	MAF_INRAE=46.835;MAF_USDA=25.882
NC_035102.1	22521912	.	T	A	.	.	MAF_INRAE=10.833;MAF_USDA=7.059
NC_035102.1	22521939	.	C	T	.	.	MAF_USDA=2.459
NC_035102.1	22521972	.	C	G	.	.	MAF_USDA=2.459
NC_035102.1	22522005	.	T	C	.	.	MAF_INRAE=5.263;MAF_USDA=4.706
NC_035102.1	22522072	.	A	G	.	.	MAF_INRAE=3.797;MAF_USDA=4.918
NC_035102.1	22522109	.	G	A	.	.	MAF_USDA=4.762
NC_035102.1	22522120	.	T	C	.	.	MAF_INRAE=10.833;MAF_USDA=8.929
NC_035102.1	22522173	.	G	A	.	.	MAF_USDA=1.639
NC_035102.1	22522235	.	T	C	.	.	MAF_INRAE=27.848;MAF_USDA=21.176
NC_035102.1	22522333	.	T	C	.	.	MAF_USDA=2.459
NC_035102.1	22522374	.	C	A	.	.	MAF_INRAE=27.848;MAF_USDA=21.176
NC_035102.1	22522377	.	A	C	.	.	MAF_USDA=5.294
NC_035102.1	22522429	.	G	A	.	.	MAF_USDA=1.639
NC_035102.1	22522565	.	T	C	.	.	MAF_USDA=4.706
NC_035102.1	22522583	.	C	T	.	.	MAF_USDA=1.639
NC_035102.1	22522730	.	C	A	.	.	MAF_INRAE=8.228;MAF_USDA=36.471
NC_035102.1	22522791	.	T	C	.	.	MAF_USDA=1.639
NC_035102.1	22522941	.	T	A	.	.	MAF_USDA=4.918
NC_035102.1	22522999	.	A	G	.	.	MAF_INRAE=8.861;MAF_USDA=37.059
NC_035102.1	22523046	.	A	G	.	.	MAF_INRAE=10.759;MAF_USDA=4.706
NC_035102.1	22523088	.	C	T	.	.	MAF_INRAE=1.667;MAF_USDA=11.765
NC_035102.1	22523399	.	G	A	.	.	MAF_USDA=1.639
NC_035102.1	22523400	.	A	G	.	.	MAF_INRAE=10.759;MAF_USDA=4.706
NC_035102.1	22523662	.	T	G	.	.	MAF_INRAE=24.167;MAF_USDA=2.459
NC_035102.1	22523679	.	G	T	.	.	MAF_USDA=4.918
NC_035102.1	22523709	.	C	T	.	.	MAF_INRAE=8.228;MAF_USDA=15.882
NC_035102.1	22523713	.	T	A	.	.	MAF_USDA=1.639
NC_035102.1	22523854	.	C	T	.	.	MAF_INRAE=2.5
NC_035102.1	22523869	.	G	T	.	.	MAF_INRAE=27.848;MAF_USDA=21.429
NC_035102.1	22523892	.	G	A	.	.	MAF_INRAE=27.848;MAF_USDA=21.176
NC_035102.1	22523977	.	T	G	.	.	MAF_INRAE=10.759;MAF_USDA=4.706
NC_035102.1	22523990	.	G	A	.	.	MAF_USDA=2.459
NC_035102.1	22524089	.	C	A	.	.	MAF_INRAE=10.833;MAF_USDA=6.471
NC_035102.1	22524101	.	A	G	.	.	MAF_INRAE=26.582;MAF_USDA=22.353
NC_035102.1	22524200	.	T	A	.	.	MAF_INRAE=46.835;MAF_USDA=25.294
NC_035102.1	22524312	.	T	C	.	.	MAF_INRAE=8.861;MAF_USDA=37.5
NC_035102.1	22524397	.	T	C	.	.	MAF_USDA=1.724
NC_035102.1	22525155	.	T	A	.	.	MAF_USDA=5.294
NC_035102.1	22525331	.	C	T	.	.	MAF_USDA=3.279
NC_035102.1	22525447	.	G	T	.	.	MAF_INRAE=47.468;MAF_USDA=25.882
NC_035102.1	22525862	.	T	C	.	.	MAF_INRAE=10.759;MAF_USDA=4.706
NC_035102.1	22525876	.	G	T	.	.	MAF_USDA=2.459
NC_035102.1	22525978	.	A	T	.	.	MAF_USDA=1.639
NC_035102.1	22525996	.	G	T	.	.	MAF_INRAE=3.333
NC_035102.1	22526195	.	A	C	.	.	MAF_USDA=4.918
NC_035102.1	22526315	.	C	T	.	.	MAF_INRAE=8.228;MAF_USDA=39.412
NC_035102.1	22526393	.	C	T	.	.	MAF_INRAE=8.228;MAF_USDA=37.059
NC_035102.1	22526397	.	C	T	.	.	MAF_INRAE=10.833;MAF_USDA=4.706
NC_035102.1	22526405	.	A	T	.	.	MAF_USDA=1.639
NC_035102.1	22526417	.	C	T	.	.	MAF_INRAE=8.228;MAF_USDA=38.235
NC_035102.1	22526480	.	A	G	.	.	MAF_INRAE=8.228;MAF_USDA=8.824
NC_035102.1	22526546	.	T	C	.	.	MAF_INRAE=19.62;MAF_USDA=46.471
NC_035102.1	22526555	.	T	G	.	.	MAF_INRAE=10.759;MAF_USDA=4.706
NC_035102.1	22526557	.	G	T	.	.	MAF_INRAE=46.203;MAF_USDA=25.882
NC_035102.1	22526559	.	G	T	.	.	MAF_INRAE=49.167;MAF_USDA=25.882
NC_035102.1	22526560	.	A	C	.	.	MAF_INRAE=3.333
NC_035102.1	22526562	.	T	A	.	.	MAF_INRAE=17.5;MAF_USDA=4.167
NC_035102.1	22526606	.	G	A	.	.	MAF_USDA=9.412
NC_035102.1	22526637	.	G	A	.	.	MAF_USDA=2.459
NC_035102.1	22526650	.	A	G	.	.	MAF_INRAE=8.228;MAF_USDA=37.059
NC_035102.1	22526696	.	C	A	.	.	MAF_INRAE=8.228;MAF_USDA=15.294
NC_035102.1	22526721	.	T	G	.	.	MAF_INRAE=1.667
NC_035102.1	22526757	.	A	C	.	.	MAF_USDA=3.279
NC_035102.1	22526871	.	A	G	.	.	MAF_INRAE=3.333;MAF_USDA=2.459
NC_035102.1	22527005	.	T	A	.	.	MAF_INRAE=10.759;MAF_USDA=4.706
NC_035102.1	22527029	.	C	T	.	.	MAF_USDA=2.459
NC_035102.1	22527038	.	A	C	.	.	MAF_INRAE=5.833;MAF_USDA=4.706
NC_035102.1	22527051	.	A	C	.	.	MAF_INRAE=27.848;MAF_USDA=21.765
NC_035102.1	22527172	.	G	A	.	.	MAF_INRAE=8.861;MAF_USDA=2.083
NC_035102.1	22527175	.	G	A	.	.	MAF_INRAE=10.833;MAF_USDA=4.118
NC_035102.1	22527233	.	C	T	.	.	MAF_INRAE=3.797;MAF_USDA=23.529
NC_035102.1	22527253	.	A	C	.	.	MAF_INRAE=6.667;MAF_USDA=2.083
NC_035102.1	22527270	.	G	A	.	.	MAF_INRAE=27.848;MAF_USDA=21.176
NC_035102.1	22527338	.	A	C	.	.	MAF_INRAE=2.5
NC_035102.1	22527385	.	T	G	.	.	MAF_USDA=4.918
NC_035102.1	22527398	.	A	C	.	.	MAF_USDA=1.639
NC_035102.1	22527474	.	C	G	.	.	MAF_USDA=1.639
NC_035102.1	22527519	.	A	T	.	.	MAF_INRAE=45.57;MAF_USDA=28.235
NC_035102.1	22527715	.	T	G	.	.	MAF_USDA=7.647
NC_035102.1	22527724	.	A	T	.	.	MAF_INRAE=14.557;MAF_USDA=3.529
NC_035102.1	22527882	.	TGGGGGGGA	TGGGGGGGG	.	.	MAF_USDA=2.083
NC_035102.1	22527888	.	G	T	.	.	MAF_USDA=1.639
NC_035102.1	22527890	.	A	G	.	.	MAF_INRAE=3.333;MAF_USDA=10.656
NC_035102.1	22527891	.	A	G	.	.	MAF_USDA=1.765
NC_035102.1	22527917	.	A	T	.	.	MAF_INRAE=23.418;MAF_USDA=49.412
NC_035102.1	22528004	.	A	T	.	.	MAF_USDA=1.639
NC_035102.1	22528078	.	C	T	.	.	MAF_USDA=4.706
NC_035102.1	22528092	.	C	A	.	.	MAF_INRAE=14.557;MAF_USDA=6.471
NC_035102.1	22528113	.	C	A	.	.	MAF_INRAE=22.785;MAF_USDA=42.941
NC_035102.1	22528192	.	G	A	.	.	MAF_INRAE=3.333
NC_035102.1	22528538	.	G	A	.	.	MAF_INRAE=23.418;MAF_USDA=44.118
NC_035102.1	22528657	.	G	T	.	.	MAF_USDA=1.639
NC_035102.1	22528786	.	C	T	.	.	MAF_INRAE=4.167
NC_035102.1	22528795	.	T	C	.	.	MAF_USDA=1.639
NC_035102.1	22529003	.	T	G	.	.	MAF_USDA=1.765
NC_035102.1	22529009	.	T	G	.	.	MAF_USDA=3.279
NC_035102.1	22529355	.	T	G	.	.	MAF_USDA=1.639
NC_035102.1	22529373	.	C	A	.	.	MAF_INRAE=29.114;MAF_USDA=22.353
NC_035102.1	22529382	.	A	G	.	.	MAF_USDA=3.279
NC_035102.1	22529402	.	A	C	.	.	MAF_USDA=3.529
NC_035102.1	22529486	.	C	T	.	.	MAF_INRAE=2.5
NC_035102.1	22529531	.	C	A	.	.	MAF_INRAE=29.747;MAF_USDA=20.588
NC_035102.1	22529574	.	C	T	.	.	MAF_INRAE=5.696;MAF_USDA=3.279
NC_035102.1	22529591	.	C	T	.	.	MAF_USDA=1.639
NC_035102.1	22529678	.	C	T	.	.	MAF_USDA=1.639
NC_035102.1	22529889	.	C	T	.	.	MAF_USDA=11.176
NC_035102.1	22530324	.	C	A	.	.	MAF_INRAE=32.5;MAF_USDA=14.706
NC_035102.1	22530462	.	T	C	.	.	MAF_INRAE=3.333
NC_035102.1	22530495	.	T	A	.	.	MAF_INRAE=17.5;MAF_USDA=12.353
NC_035102.1	22530507	.	A	G	.	.	MAF_INRAE=28.481;MAF_USDA=18.824
NC_035102.1	22530508	.	A	G	.	.	MAF_INRAE=17.089;MAF_USDA=5.882
NC_035102.1	22530516	.	T	C	.	.	MAF_INRAE=21.667;MAF_USDA=14.118
NC_035102.1	22530599	.	C	T	.	.	MAF_USDA=1.639
NC_035102.1	22530614	.	G	T	.	.	MAF_USDA=1.639
NC_035102.1	22530692	.	T	C	.	.	MAF_INRAE=27.848;MAF_USDA=9.412
NC_035102.1	22530739	.	C	T	.	.	MAF_USDA=12.295
NC_035102.1	22530783	.	T	A	.	.	MAF_INRAE=47.368
NC_035102.1	22530857	.	G	A	.	.	MAF_USDA=3.279
NC_035102.1	22531025	.	T	C	.	.	MAF_USDA=15.294
NC_035102.1	22531035	.	A	C	.	.	MAF_USDA=3.279
NC_035102.1	22531086	.	A	T	.	.	MAF_INRAE=20.253;MAF_USDA=31.765
NC_035102.1	22531193	.	T	G	.	.	MAF_INRAE=2.5
NC_035102.1	22531338	.	A	C	.	.	MAF_USDA=4.118
NC_035102.1	22531347	.	C	T	.	.	MAF_INRAE=10.759;MAF_USDA=3.529
NC_035102.1	22531423	.	T	A	.	.	MAF_INRAE=26.667;MAF_USDA=10.0
NC_035102.1	22531499	.	G	T	.	.	MAF_USDA=3.279
NC_035102.1	22531835	.	C	G	.	.	MAF_INRAE=5.833;MAF_USDA=2.941
NC_035102.1	22532181	.	C	T	.	.	MAF_USDA=3.279
NC_035102.1	22532689	.	A	C	.	.	MAF_INRAE=26.316;MAF_USDA=3.529
NC_035102.1	22532711	.	C	T	.	.	MAF_USDA=1.639
NC_035102.1	22533033	.	A	C	.	.	MAF_USDA=4.167
NC_035102.1	22533060	.	G	C	.	.	MAF_USDA=1.695
NC_035102.1	22533219	.	A	G	.	.	MAF_INRAE=6.667
NC_035102.1	22533258	.	C	T	.	.	MAF_INRAE=47.368;MAF_USDA=6.557
NC_035102.1	22533284	.	A	T	.	.	MAF_USDA=2.459
NC_035102.1	22533334	.	G	A	.	.	MAF_INRAE=10.127;MAF_USDA=3.529
NC_035102.1	22533393	.	T	G	.	.	MAF_INRAE=33.544;MAF_USDA=41.071
NC_035102.1	22533394	.	G	A	.	.	MAF_INRAE=4.167;MAF_USDA=7.738
NC_035102.1	22533527	.	T	G	.	.	MAF_USDA=3.279
NC_035102.1	22533537	.	T	C	.	.	MAF_USDA=18.824
NC_035102.1	22533577	.	A	C	.	.	MAF_INRAE=8.333;MAF_USDA=8.197
NC_035102.1	22533768	.	T	G	.	.	MAF_INRAE=31.667;MAF_USDA=10.588
NC_035102.1	22533796	.	G	C	.	.	MAF_USDA=4.118
NC_035102.1	22533941	.	T	C	.	.	MAF_INRAE=18.987;MAF_USDA=11.176
NC_035102.1	22533998	.	G	A	.	.	MAF_INRAE=33.544;MAF_USDA=40.0
NC_035102.1	22534080	.	T	C	.	.	MAF_INRAE=33.544;MAF_USDA=40.0
NC_035102.1	22534135	.	G	T	.	.	MAF_USDA=4.118
NC_035102.1	22534274	.	G	T	.	.	MAF_USDA=4.706
NC_035102.1	22534279	.	C	G	.	.	MAF_USDA=19.412
NC_035102.1	22534309	.	T	G	.	.	MAF_INRAE=19.62;MAF_USDA=11.176
NC_035102.1	22534321	.	A	T	.	.	MAF_INRAE=25.833;MAF_USDA=13.529
NC_035102.1	22534322	.	T	A	.	.	MAF_INRAE=25.833;MAF_USDA=13.529
NC_035102.1	22534367	.	C	A	.	.	MAF_INRAE=5.063;MAF_USDA=1.667
NC_035102.1	22534370	.	T	G	.	.	MAF_USDA=4.167
NC_035102.1	22534478	.	G	T	.	.	MAF_INRAE=5.833;MAF_USDA=4.706
NC_035102.1	22534499	.	G	T	.	.	MAF_USDA=1.639
NC_035102.1	22534509	.	A	T	.	.	MAF_INRAE=15.0
NC_035102.1	22534532	.	G	A	.	.	MAF_USDA=1.639
NC_035102.1	22534549	.	C	A	.	.	MAF_USDA=2.459
NC_035102.1	22534578	.	C	T	.	.	MAF_USDA=1.639
NC_035102.1	22534581	.	G	C	.	.	MAF_USDA=3.279
NC_035102.1	22534583	.	G	A	.	.	MAF_USDA=3.279
NC_035102.1	22534592	.	G	T	.	.	MAF_USDA=4.706
NC_035102.1	22534719	.	A	C	.	.	MAF_INRAE=18.987;MAF_USDA=10.588
NC_035102.1	22534784	.	T	G	.	.	MAF_INRAE=10.0;MAF_USDA=11.765
NC_035102.1	22534793	.	T	C	.	.	MAF_INRAE=3.333
NC_035102.1	22534797	.	C	T	.	.	MAF_USDA=4.098
NC_035102.1	22534874	.	G	A	.	.	MAF_USDA=4.706
NC_035102.1	22534984	.	G	T	.	.	MAF_INRAE=5.833;MAF_USDA=8.824
NC_035102.1	22535119	.	A	T	.	.	MAF_USDA=4.118
NC_035102.1	22535125	.	T	C	.	.	MAF_INRAE=5.833;MAF_USDA=2.941
NC_035102.1	22535130	.	G	T	.	.	MAF_INRAE=5.833;MAF_USDA=2.941
NC_035102.1	22535159	.	C	G	.	.	MAF_USDA=4.706
NC_035102.1	22535196	.	C	T	.	.	MAF_USDA=4.706
NC_035102.1	22535214	.	A	G	.	.	MAF_INRAE=14.557;MAF_USDA=22.941
NC_035102.1	22535238	.	T	C	.	.	MAF_INRAE=41.139;MAF_USDA=40.588
NC_035102.1	22535273	.	G	A	.	.	MAF_USDA=5.294
NC_035102.1	22535275	.	G	A	.	.	MAF_USDA=5.294
NC_035102.1	22535334	.	T	C	.	.	MAF_USDA=1.639
NC_035102.1	22535362	.	C	G	.	.	MAF_INRAE=25.833;MAF_USDA=14.286
NC_035102.1	22535416	.	C	T	.	.	MAF_INRAE=36.076;MAF_USDA=32.353
NC_035102.1	22535473	.	T	C	.	.	MAF_INRAE=14.557;MAF_USDA=3.529
NC_035102.1	22535500	.	A	C	.	.	MAF_INRAE=8.333;MAF_USDA=7.377
NC_035102.1	22535511	.	T	C	.	.	MAF_USDA=4.118
NC_035102.1	22535525	.	A	G	.	.	MAF_USDA=3.529
NC_035102.1	22535562	.	C	T	.	.	MAF_USDA=2.459
NC_035102.1	22535565	.	A	T	.	.	MAF_INRAE=14.557;MAF_USDA=28.824
NC_035102.1	22535576	.	C	A	.	.	MAF_USDA=3.279
NC_035102.1	22535629	.	A	G	.	.	MAF_USDA=14.706
NC_035102.1	22535763	.	T	A	.	.	MAF_USDA=14.706
NC_035102.1	22535802	.	G	C	.	.	MAF_INRAE=40.506;MAF_USDA=37.647
NC_035102.1	22535873	.	G	A	.	.	MAF_INRAE=30.833;MAF_USDA=10.0
NC_035102.1	22535892	.	A	T	.	.	MAF_INRAE=5.263
NC_035102.1	22535904	.	G	A	.	.	MAF_USDA=5.294
NC_035102.1	22535926	.	C	T	.	.	MAF_INRAE=26.667;MAF_USDA=13.529
NC_035102.1	22535942	.	G	A	.	.	MAF_INRAE=38.608;MAF_USDA=24.706
NC_035102.1	22535987	.	T	A	.	.	MAF_INRAE=14.557;MAF_USDA=23.529
NC_035102.1	22535990	.	C	A	.	.	MAF_INRAE=41.667;MAF_USDA=46.471
NC_035102.1	22535993	.	G	T	.	.	MAF_INRAE=5.833;MAF_USDA=3.529
NC_035102.1	22536059	.	A	T	.	.	MAF_INRAE=38.608;MAF_USDA=29.412
NC_035102.1	22536063	.	T	A	.	.	MAF_INRAE=35.833;MAF_USDA=29.412
NC_035102.1	22536064	.	G	A	.	.	MAF_INRAE=35.833;MAF_USDA=29.412
NC_035102.1	22536095	.	A	G	.	.	MAF_INRAE=46.835;MAF_USDA=46.471
NC_035102.1	22536111	.	G	A	.	.	MAF_INRAE=14.557;MAF_USDA=23.529
NC_035102.1	22536173	.	G	T	.	.	MAF_INRAE=38.608;MAF_USDA=24.118
NC_035102.1	22536209	.	GA	GG	.	.	MAF_USDA=16.667
NC_035102.1	22536210	.	A	G	.	.	MAF_INRAE=10.526
NC_035102.1	22536290	.	C	T	.	.	MAF_USDA=1.639
NC_035102.1	22536301	.	G	T	.	.	MAF_USDA=4.118
NC_035102.1	22536304	.	G	T	.	.	MAF_INRAE=41.139;MAF_USDA=40.588
NC_035102.1	22536454	.	A	C	.	.	MAF_INRAE=40.506;MAF_USDA=38.824
NC_035102.1	22536463	.	C	A	.	.	MAF_INRAE=5.833;MAF_USDA=2.941
NC_035102.1	22536467	.	T	G	.	.	MAF_INRAE=5.833;MAF_USDA=2.941
NC_035102.1	22536480	.	G	A	.	.	MAF_INRAE=8.333
NC_035102.1	22536518	.	C	T	.	.	MAF_INRAE=36.709;MAF_USDA=31.765
NC_035102.1	22536534	.	A	T	.	.	MAF_INRAE=37.975;MAF_USDA=24.706
NC_035102.1	22536641	.	C	T	.	.	MAF_USDA=4.118
NC_035102.1	22536759	.	T	G	.	.	MAF_INRAE=5.0;MAF_USDA=2.941
NC_035102.1	22537058	.	C	A	.	.	MAF_INRAE=6.667;MAF_USDA=1.639
NC_035102.1	22537293	.	G	A	.	.	MAF_USDA=5.738
NC_035102.1	22537415	.	T	A	.	.	MAF_INRAE=37.975;MAF_USDA=24.706
NC_035102.1	22537511	.	A	G	.	.	MAF_USDA=5.882
NC_035102.1	22537528	.	G	T	.	.	MAF_USDA=5.882
NC_035102.1	22537577	.	A	T	.	.	MAF_INRAE=8.333;MAF_USDA=9.016
NC_035102.1	22537598	.	T	G	.	.	MAF_USDA=4.706
NC_035102.1	22537630	.	C	T	.	.	MAF_USDA=4.706
NC_035102.1	22537646	.	C	A	.	.	MAF_USDA=1.639
NC_035102.1	22537719	.	C	A	.	.	MAF_INRAE=8.333;MAF_USDA=6.557
NC_035102.1	22537844	.	C	G	.	.	MAF_INRAE=38.608;MAF_USDA=44.706
NC_035102.1	22537850	.	G	T	.	.	MAF_INRAE=38.608;MAF_USDA=45.294
NC_035102.1	22537960	.	G	A	.	.	MAF_USDA=4.706
NC_035102.1	22537985	.	C	G	.	.	MAF_INRAE=3.333
NC_035102.1	22538019	.	C	T	.	.	MAF_USDA=3.279
NC_035102.1	22538024	.	G	T	.	.	MAF_INRAE=3.333
NC_035102.1	22538118	.	A	G	.	.	MAF_USDA=6.557
NC_035102.1	22538143	.	G	T	.	.	MAF_USDA=4.118
NC_035102.1	22538368	.	G	A	.	.	MAF_INRAE=14.557
NC_035102.1	22538423	.	C	A	.	.	MAF_USDA=1.639
NC_035102.1	22538458	.	GGGAG	GGGAT	.	.	MAF_USDA=22.917
NC_035102.1	22538570	.	C	T	.	.	MAF_INRAE=38.608;MAF_USDA=31.176
NC_035102.1	22538579	.	G	A	.	.	MAF_USDA=2.083
NC_035102.1	22538786	.	T	G	.	.	MAF_INRAE=14.557;MAF_USDA=4.118
NC_035102.1	22538925	.	C	T	.	.	MAF_USDA=13.529
NC_035102.1	22538962	.	A	T	.	.	MAF_INRAE=38.608;MAF_USDA=31.176
NC_035102.1	22538985	.	G	T	.	.	MAF_INRAE=5.833;MAF_USDA=2.941
NC_035102.1	22539076	.	G	A	.	.	MAF_INRAE=3.333;MAF_USDA=3.279
NC_035102.1	22539078	.	T	G	.	.	MAF_INRAE=38.608;MAF_USDA=30.588
NC_035102.1	22539093	.	T	A	.	.	MAF_INRAE=36.076;MAF_USDA=32.941
NC_035102.1	22539127	.	C	A	.	.	MAF_INRAE=38.608;MAF_USDA=30.588
NC_035102.1	22539148	.	C	T	.	.	MAF_INRAE=38.608;MAF_USDA=44.706
NC_035102.1	22539334	.	C	T	.	.	MAF_USDA=1.639
NC_035102.1	22539531	.	C	T	.	.	MAF_INRAE=8.228;MAF_USDA=7.647
NC_035102.1	22539577	.	T	G	.	.	MAF_INRAE=14.557;MAF_USDA=3.529
NC_035102.1	22539605	.	A	G	.	.	MAF_USDA=1.639
NC_035102.1	22539629	.	A	C	.	.	MAF_INRAE=14.557;MAF_USDA=3.529
NC_035102.1	22539644	.	T	C	.	.	MAF_USDA=1.639
NC_035102.1	22539703	.	A	C	.	.	MAF_INRAE=27.848;MAF_USDA=20.0
NC_035102.1	22539806	.	G	C	.	.	MAF_USDA=4.118
NC_035102.1	22539849	.	G	A	.	.	MAF_INRAE=44.304;MAF_USDA=29.412
NC_035102.1	22539850	.	C	T	.	.	MAF_INRAE=8.333;MAF_USDA=3.279
NC_035102.1	22539890	.	C	T	.	.	MAF_USDA=6.471
NC_035102.1	22539954	.	T	C	.	.	MAF_INRAE=35.0;MAF_USDA=33.333
NC_035102.1	22539971	.	G	T	.	.	MAF_USDA=5.882
NC_035102.1	22539976	.	A	G	.	.	MAF_INRAE=35.0;MAF_USDA=21.176
NC_035102.1	22539977	.	T	A	.	.	MAF_INRAE=35.0;MAF_USDA=22.353
NC_035102.1	22539988	.	C	A	.	.	MAF_INRAE=35.0;MAF_USDA=23.529
NC_035102.1	22540061	.	G	A	.	.	MAF_INRAE=10.833;MAF_USDA=2.083
NC_035102.1	22540076	.	T	C	.	.	MAF_INRAE=4.167;MAF_USDA=16.667
NC_035102.1	22540114	.	A	G	.	.	MAF_INRAE=34.167;MAF_USDA=47.917
NC_035102.1	22540117	.	G	A	.	.	MAF_INRAE=34.167;MAF_USDA=45.833
NC_035102.1	22540215	.	A	C	.	.	MAF_INRAE=3.333
NC_035102.1	22540307	.	A	T	.	.	MAF_INRAE=40.506;MAF_USDA=38.824
NC_035102.1	22540360	.	C	T	.	.	MAF_INRAE=27.215;MAF_USDA=18.235
NC_035102.1	22540834	.	A	C	.	.	MAF_INRAE=33.333;MAF_USDA=43.75
NC_035102.1	22540850	.	G	A	.	.	MAF_USDA=1.639
NC_035102.1	22540866	.	G	T	.	.	MAF_INRAE=4.167;MAF_USDA=16.667
NC_035102.1	22540954	.	C	A	.	.	MAF_INRAE=3.333
NC_035102.1	22541051	.	G	A	.	.	MAF_USDA=1.639
NC_035102.1	22541121	.	C	T	.	.	MAF_USDA=4.098
NC_035102.1	22541197	.	C	G	.	.	MAF_USDA=12.5
NC_035102.1	22541272	.	T	G	.	.	MAF_INRAE=34.167;MAF_USDA=28.235
NC_035102.1	22541446	.	C	T	.	.	MAF_INRAE=38.608;MAF_USDA=31.176
NC_035102.1	22541484	.	T	C	.	.	MAF_USDA=2.083
NC_035102.1	22541516	.	G	A	.	.	MAF_USDA=1.639
NC_035102.1	22541592	.	C	A	.	.	MAF_INRAE=10.833
NC_035102.1	22541672	.	T	G	.	.	MAF_INRAE=27.5;MAF_USDA=7.647
NC_035102.1	22541711	.	A	T	.	.	MAF_USDA=12.941
NC_035102.1	22541817	.	A	G	.	.	MAF_USDA=4.706
NC_035102.1	22541889	.	A	C	.	.	MAF_USDA=1.639
NC_035102.1	22541892	.	T	G	.	.	MAF_USDA=3.279
NC_035102.1	22541979	.	C	G	.	.	MAF_INRAE=38.608;MAF_USDA=24.706
NC_035102.1	22542009	.	G	T	.	.	MAF_USDA=4.118
NC_035102.1	22542211	.	G	T	.	.	MAF_USDA=4.098
NC_035102.1	22542220	.	G	T	.	.	MAF_USDA=5.294
NC_035102.1	22542360	.	T	A	.	.	MAF_INRAE=3.333
NC_035102.1	22542463	.	T	A	.	.	MAF_INRAE=2.5
NC_035102.1	22542464	.	C	T	.	.	MAF_INRAE=2.5
NC_035102.1	22542680	.	C	T	.	.	MAF_USDA=18.824
NC_035102.1	22542710	.	C	G	.	.	MAF_USDA=1.639
NC_035102.1	22542722	.	T	C	.	.	MAF_USDA=18.235
NC_035102.1	22542740	.	A	C	.	.	MAF_INRAE=25.316;MAF_USDA=17.647
NC_035102.1	22542762	.	A	T	.	.	MAF_INRAE=40.0;MAF_USDA=29.412
NC_035102.1	22542823	.	C	T	.	.	MAF_USDA=2.459
NC_035102.1	22542828	.	T	A	.	.	MAF_INRAE=5.833;MAF_USDA=8.333
NC_035102.1	22542830	.	T	A	.	.	MAF_INRAE=5.833;MAF_USDA=8.333
NC_035102.1	22542905	.	T	A	.	.	MAF_USDA=1.639
NC_035102.1	22542972	.	T	C	.	.	MAF_USDA=1.639
NC_035102.1	22543009	.	C	T	.	.	MAF_USDA=3.279
NC_035102.1	22543064	.	T	G	.	.	MAF_INRAE=43.038;MAF_USDA=33.529
NC_035102.1	22543139	.	T	G	.	.	MAF_USDA=4.118
NC_035102.1	22543361	.	C	A	.	.	MAF_INRAE=5.833;MAF_USDA=2.941
NC_035102.1	22543395	.	T	C	.	.	MAF_INRAE=5.833;MAF_USDA=2.941
NC_035102.1	22543402	.	A	T	.	.	MAF_INRAE=43.038;MAF_USDA=34.118
NC_035102.1	22543463	.	C	G	.	.	MAF_USDA=4.706
NC_035102.1	22543468	.	G	A	.	.	MAF_USDA=4.706
NC_035102.1	22543479	.	C	T	.	.	MAF_USDA=4.706
NC_035102.1	22543570	.	G	A	.	.	MAF_INRAE=38.608;MAF_USDA=24.706
NC_035102.1	22543640	.	T	A	.	.	MAF_INRAE=39.241;MAF_USDA=31.176
NC_035102.1	22543723	.	C	A	.	.	MAF_USDA=1.639
NC_035102.1	22543735	.	G	T	.	.	MAF_USDA=5.294
NC_035102.1	22543846	.	T	G	.	.	MAF_USDA=3.529
NC_035102.1	22543943	.	T	A	.	.	MAF_USDA=1.639
NC_035102.1	22543958	.	T	C	.	.	MAF_USDA=4.098
NC_035102.1	22544058	.	G	A	.	.	MAF_USDA=5.294
NC_035102.1	22544107	.	C	T	.	.	MAF_USDA=4.706
NC_035102.1	22544154	.	G	T	.	.	MAF_USDA=4.706
NC_035102.1	22544167	.	C	A	.	.	MAF_USDA=4.118
NC_035102.1	22544204	.	G	T	.	.	MAF_USDA=1.667
NC_035102.1	22544327	.	C	A	.	.	MAF_INRAE=8.228;MAF_USDA=7.647
NC_035102.1	22544334	.	G	T	.	.	MAF_USDA=18.235
NC_035102.1	22544349	.	C	A	.	.	MAF_USDA=5.294
NC_035102.1	22544358	.	G	A	.	.	MAF_INRAE=10.833;MAF_USDA=2.083
NC_035102.1	22544390	.	G	A	.	.	MAF_USDA=5.294
NC_035102.1	22544393	.	C	T	.	.	MAF_INRAE=10.759;MAF_USDA=3.529
NC_035102.1	22544462	.	T	C	.	.	MAF_USDA=5.294
NC_035102.1	22544475	.	G	T	.	.	MAF_USDA=1.667
NC_035102.1	22544501	.	T	G	.	.	MAF_INRAE=5.833;MAF_USDA=2.941
NC_035102.1	22544521	.	C	T	.	.	MAF_INRAE=10.759;MAF_USDA=2.941
NC_035102.1	22544588	.	A	T	.	.	MAF_USDA=4.706
NC_035102.1	22544593	.	A	T	.	.	MAF_INRAE=5.833;MAF_USDA=2.941
NC_035102.1	22544608	.	T	C	.	.	MAF_INRAE=38.608;MAF_USDA=31.176
NC_035102.1	22544728	.	C	A	.	.	MAF_USDA=5.738
NC_035102.1	22544751	.	G	A	.	.	MAF_USDA=5.738
NC_035102.1	22544766	.	A	T	.	.	MAF_USDA=1.639
NC_035102.1	22544775	.	G	C	.	.	MAF_USDA=5.294
NC_035102.1	22544793	.	A	G	.	.	MAF_USDA=4.118
NC_035102.1	22544862	.	G	T	.	.	MAF_USDA=4.706
NC_035102.1	22544874	.	C	T	.	.	MAF_INRAE=10.759;MAF_USDA=4.118
NC_035102.1	22544930	.	G	T	.	.	MAF_USDA=5.294
NC_035102.1	22544965	.	A	G	.	.	MAF_INRAE=3.333
NC_035102.1	22545029	.	T	G	.	.	MAF_USDA=1.639
NC_035102.1	22545283	.	C	T	.	.	MAF_INRAE=6.667
NC_035102.1	22545312	.	C	G	.	.	MAF_INRAE=5.833;MAF_USDA=2.459
NC_035102.1	22545355	.	T	A	.	.	MAF_INRAE=5.833;MAF_USDA=2.941
NC_035102.1	22545364	.	T	C	.	.	MAF_USDA=2.083
NC_035102.1	22545379	.	C	T	.	.	MAF_USDA=1.639
NC_035102.1	22545542	.	A	T	.	.	MAF_USDA=2.459
NC_035102.1	22545564	.	A	G	.	.	MAF_USDA=4.098
NC_035102.1	22545771	.	T	C	.	.	MAF_INRAE=37.975;MAF_USDA=31.548
NC_035102.1	22545781	.	G	A	.	.	MAF_INRAE=8.333;MAF_USDA=5.738
NC_035102.1	22545803	.	C	G	.	.	MAF_USDA=1.639
NC_035102.1	22545906	.	G	A	.	.	MAF_USDA=10.588
NC_035102.1	22545949	.	G	T	.	.	MAF_USDA=18.824
NC_035102.1	22545960	.	G	A	.	.	MAF_INRAE=8.333;MAF_USDA=5.738
NC_035102.1	22546086	.	G	T	.	.	MAF_USDA=4.118
NC_035102.1	22546119	.	A	T	.	.	MAF_USDA=4.118
NC_035102.1	22546137	.	A	G	.	.	MAF_INRAE=5.263;MAF_USDA=1.639
NC_035102.1	22546185	.	A	T	.	.	MAF_USDA=2.459
NC_035102.1	22546205	.	A	T	.	.	MAF_USDA=1.765
NC_035102.1	22546229	.	C	T	.	.	MAF_INRAE=3.333;MAF_USDA=4.918
NC_035102.1	22546416	.	C	A	.	.	MAF_USDA=6.471
NC_035102.1	22546475	.	G	A	.	.	MAF_USDA=4.098
NC_035102.1	22546535	.	T	C	.	.	MAF_INRAE=3.333
NC_035102.1	22546621	.	T	A	.	.	MAF_INRAE=27.848;MAF_USDA=27.647
NC_035102.1	22546627	.	A	G	.	.	MAF_INRAE=43.038;MAF_USDA=12.941
NC_035102.1	22546648	.	T	G	.	.	MAF_USDA=7.059
NC_035102.1	22546789	.	G	T	.	.	MAF_USDA=1.765
NC_035102.1	22546960	.	C	A	.	.	MAF_USDA=1.639
NC_035102.1	22547060	.	C	T	.	.	MAF_INRAE=27.848;MAF_USDA=21.176
NC_035102.1	22547087	.	G	C	.	.	MAF_USDA=4.918
NC_035102.1	22547091	.	T	C	.	.	MAF_INRAE=3.333;MAF_USDA=4.918
NC_035102.1	22547117	.	A	C	.	.	MAF_USDA=4.918
NC_035102.1	22547130	.	T	C	.	.	MAF_USDA=1.765
NC_035102.1	22547196	.	C	T	.	.	MAF_INRAE=10.759;MAF_USDA=2.941
NC_035102.1	22547298	.	G	A	.	.	MAF_USDA=1.667
NC_035102.1	22547355	.	G	A	.	.	MAF_INRAE=43.671;MAF_USDA=45.882
NC_035102.1	22547392	.	C	A	.	.	MAF_INRAE=31.013;MAF_USDA=23.529
NC_035102.1	22547419	.	G	A	.	.	MAF_INRAE=40.506;MAF_USDA=34.118
NC_035102.1	22547495	.	A	T	.	.	MAF_USDA=1.765
NC_035102.1	22547501	.	C	A	.	.	MAF_INRAE=25.833;MAF_USDA=7.377
NC_035102.1	22547574	.	A	T	.	.	MAF_INRAE=10.526
NC_035102.1	22547575	.	T	A	.	.	MAF_USDA=1.765
NC_035102.1	22547576	.	A	T	.	.	MAF_USDA=48.235
NC_035102.1	22547577	.	G	T	.	.	MAF_INRAE=30.0;MAF_USDA=18.824
NC_035102.1	22547622	.	G	A	.	.	MAF_INRAE=46.203;MAF_USDA=44.118
NC_035102.1	22547628	.	T	C	.	.	MAF_USDA=2.5
NC_035102.1	22547655	.	A	G	.	.	MAF_USDA=4.918
NC_035102.1	22547672	.	G	A	.	.	MAF_USDA=1.639
NC_035102.1	22547716	.	C	T	.	.	MAF_INRAE=26.667;MAF_USDA=7.377
NC_035102.1	22547743	.	G	A	.	.	MAF_INRAE=5.833;MAF_USDA=2.941
NC_035102.1	22547754	.	T	C	.	.	MAF_INRAE=10.759;MAF_USDA=2.353
NC_035102.1	22547761	.	C	A	.	.	MAF_INRAE=42.405;MAF_USDA=41.667
NC_035102.1	22547787	.	T	G	.	.	MAF_INRAE=46.835;MAF_USDA=42.353
NC_035102.1	22547851	.	A	G	.	.	MAF_INRAE=10.759;MAF_USDA=2.353
NC_035102.1	22547880	.	G	A	.	.	MAF_INRAE=41.772;MAF_USDA=48.235
NC_035102.1	22547961	.	A	G	.	.	MAF_INRAE=46.835;MAF_USDA=45.882
NC_035102.1	22548046	.	C	T	.	.	MAF_USDA=2.459
NC_035102.1	22548127	.	A	G	.	.	MAF_INRAE=5.263;MAF_USDA=2.5
NC_035102.1	22548145	.	C	T	.	.	MAF_USDA=5.0
NC_035102.1	22548206	.	C	T	.	.	MAF_INRAE=5.833
NC_035102.1	22548234	.	C	T	.	.	MAF_USDA=2.459
NC_035102.1	22548264	.	G	A	.	.	MAF_INRAE=43.671;MAF_USDA=13.253
NC_035102.1	22548318	.	G	A	.	.	MAF_INRAE=10.759;MAF_USDA=3.529
NC_035102.1	22548332	.	T	C	.	.	MAF_INRAE=16.667;MAF_USDA=16.667
NC_035102.1	22548333	.	G	C	.	.	MAF_INRAE=16.667;MAF_USDA=16.667
NC_035102.1	22548424	.	T	A	.	.	MAF_INRAE=42.405;MAF_USDA=46.471
NC_035102.1	22548459	.	G	A	.	.	MAF_INRAE=10.759;MAF_USDA=2.353
NC_035102.1	22548462	.	C	T	.	.	MAF_INRAE=5.833;MAF_USDA=3.529
NC_035102.1	22548597	.	T	C	.	.	MAF_INRAE=46.835;MAF_USDA=43.452
NC_035102.1	22548642	.	C	T	.	.	MAF_INRAE=15.833;MAF_USDA=25.595
NC_035102.1	22548708	.	C	T	.	.	MAF_USDA=4.167
NC_035102.1	22548712	.	T	A	.	.	MAF_INRAE=3.333
NC_035102.1	22548785	.	A	T	.	.	MAF_INRAE=16.667;MAF_USDA=26.19
NC_035102.1	22548822	.	C	T	.	.	MAF_INRAE=10.759;MAF_USDA=6.25
NC_035102.1	22548844	.	A	G	.	.	MAF_INRAE=47.468;MAF_USDA=35.119
NC_035102.1	22548885	.	C	T	.	.	MAF_INRAE=10.759;MAF_USDA=2.41
NC_035102.1	22548891	.	T	A	.	.	MAF_USDA=4.237
NC_035102.1	22548895	.	T	G	.	.	MAF_INRAE=34.177;MAF_USDA=7.927
NC_035102.1	22548988	.	G	A	.	.	MAF_INRAE=5.833
NC_035102.1	22549036	.	C	A	.	.	MAF_USDA=2.459
NC_035102.1	22549119	.	T	G	.	.	MAF_INRAE=46.835;MAF_USDA=44.706
NC_035102.1	22549158	.	G	A	.	.	MAF_USDA=2.941
NC_035102.1	22549239	.	T	A	.	.	MAF_INRAE=5.833;MAF_USDA=2.941
NC_035102.1	22549289	.	G	A	.	.	MAF_USDA=1.639
NC_035102.1	22549304	.	T	G	.	.	MAF_USDA=1.639
NC_035102.1	22549335	.	T	A	.	.	MAF_INRAE=50.0;MAF_USDA=44.706
NC_035102.1	22549372	.	C	A	.	.	MAF_USDA=1.639
NC_035102.1	22549434	.	G	A	.	.	MAF_INRAE=46.835;MAF_USDA=44.706
NC_035102.1	22549457	.	T	A	.	.	MAF_USDA=1.639
NC_035102.1	22549501	.	C	G	.	.	MAF_INRAE=43.038;MAF_USDA=47.059
NC_035102.1	22549630	.	C	A	.	.	MAF_USDA=16.667
NC_035102.1	22549634	.	C	A	.	.	MAF_INRAE=13.333
NC_035102.1	22549637	.	C	A	.	.	MAF_INRAE=16.667;MAF_USDA=16.667
NC_035102.1	22549639	.	T	A	.	.	MAF_USDA=16.667
NC_035102.1	22549640	.	T	A	.	.	MAF_USDA=6.25
NC_035102.1	22549641	.	T	A	.	.	MAF_USDA=6.25
NC_035102.1	22549642	.	T	G	.	.	MAF_INRAE=13.333
NC_035102.1	22549704	.	G	C	.	.	MAF_INRAE=3.333
NC_035102.1	22549821	.	C	T	.	.	MAF_INRAE=45.0;MAF_USDA=48.235
NC_035102.1	22549856	.	T	A	.	.	MAF_USDA=48.824
NC_035102.1	22549944	.	C	T	.	.	MAF_INRAE=46.835;MAF_USDA=10.588
NC_035102.1	22549971	.	G	A	.	.	MAF_INRAE=10.759;MAF_USDA=4.762
NC_035102.1	22549972	.	G	T	.	.	MAF_INRAE=25.949;MAF_USDA=19.643
NC_035102.1	22549987	.	G	C	.	.	MAF_INRAE=26.582;MAF_USDA=19.643
NC_035102.1	22549993	.	T	G	.	.	MAF_INRAE=46.835;MAF_USDA=49.412
NC_035102.1	22550145	.	T	G	.	.	MAF_USDA=4.918
NC_035102.1	22550188	.	C	T	.	.	MAF_USDA=1.639
NC_035102.1	22550249	.	T	C	.	.	MAF_INRAE=28.481;MAF_USDA=20.0
NC_035102.1	22550326	.	C	G	.	.	MAF_USDA=2.459
NC_035102.1	22550485	.	A	T	.	.	MAF_USDA=1.639
NC_035102.1	22550504	.	G	T	.	.	MAF_INRAE=46.835;MAF_USDA=44.118
NC_035102.1	22550595	.	T	A	.	.	MAF_INRAE=46.835;MAF_USDA=44.706
NC_035102.1	22550651	.	C	A	.	.	MAF_INRAE=5.833
NC_035102.1	22550653	.	A	C	.	.	MAF_INRAE=1.667
NC_035102.1	22550736	.	A	C	.	.	MAF_INRAE=28.481;MAF_USDA=39.583
NC_035102.1	22550814	.	C	T	.	.	MAF_USDA=20.0
NC_035102.1	22550829	.	C	T	.	.	MAF_USDA=2.459
NC_035102.1	22550835	.	C	A	.	.	MAF_INRAE=28.481;MAF_USDA=21.765
NC_035102.1	22550836	.	T	A	.	.	MAF_INRAE=30.833;MAF_USDA=21.765
NC_035102.1	22550840	.	T	A	.	.	MAF_INRAE=30.833;MAF_USDA=21.765
NC_035102.1	22550934	.	G	T	.	.	MAF_USDA=3.279
NC_035102.1	22551267	.	C	T	.	.	MAF_INRAE=3.333;MAF_USDA=19.048
NC_035102.1	22551273	.	G	A	.	.	MAF_INRAE=11.392;MAF_USDA=6.25
NC_035102.1	22551415	.	T	A	.	.	MAF_INRAE=2.5
NC_035102.1	22551416	.	G	A	.	.	MAF_INRAE=42.405;MAF_USDA=47.059
NC_035102.1	22551468	.	G	A	.	.	MAF_USDA=4.918
NC_035102.1	22551492	.	C	A	.	.	MAF_INRAE=16.667;MAF_USDA=25.294
NC_035102.1	22551522	.	C	T	.	.	MAF_USDA=1.639
NC_035102.1	22551542	.	A	C	.	.	MAF_INRAE=16.667;MAF_USDA=25.294
NC_035102.1	22551588	.	A	T	.	.	MAF_USDA=4.706
NC_035102.1	22551631	.	G	T	.	.	MAF_INRAE=22.152;MAF_USDA=9.016
NC_035102.1	22551652	.	T	C	.	.	MAF_INRAE=28.481;MAF_USDA=21.765
NC_035102.1	22551665	.	C	A	.	.	MAF_USDA=2.083
NC_035102.1	22551722	.	T	C	.	.	MAF_INRAE=16.667;MAF_USDA=25.882
NC_035102.1	22551723	.	G	A	.	.	MAF_INRAE=16.667;MAF_USDA=25.294
NC_035102.1	22551766	.	G	C	.	.	MAF_INRAE=10.0;MAF_USDA=3.529
NC_035102.1	22551799	.	G	A	.	.	MAF_INRAE=10.759;MAF_USDA=2.353
NC_035102.1	22551873	.	G	T	.	.	MAF_INRAE=15.823;MAF_USDA=8.333
NC_035102.1	22551975	.	T	C	.	.	MAF_USDA=1.639
NC_035102.1	22551984	.	A	T	.	.	MAF_USDA=12.295
NC_035102.1	22551995	.	T	A	.	.	MAF_USDA=9.836
NC_035102.1	22552056	.	C	A	.	.	MAF_USDA=5.738
NC_035102.1	22552128	.	G	C	.	.	MAF_INRAE=3.333
NC_035102.1	22552133	.	C	A	.	.	MAF_INRAE=16.667;MAF_USDA=25.882
NC_035102.1	22552159	.	T	G	.	.	MAF_INRAE=13.333;MAF_USDA=8.197
NC_035102.1	22552160	.	T	A	.	.	MAF_INRAE=13.333;MAF_USDA=8.197
NC_035102.1	22552251	.	C	T	.	.	MAF_USDA=1.639
NC_035102.1	22552360	.	G	C	.	.	MAF_INRAE=33.333;MAF_USDA=43.75
NC_035102.1	22552391	.	A	G	.	.	MAF_INRAE=18.333;MAF_USDA=25.882
NC_035102.1	22552523	.	C	A	.	.	MAF_USDA=43.75
NC_035102.1	22552539	.	A	C	.	.	MAF_INRAE=47.5;MAF_USDA=42.857
NC_035102.1	22552769	.	C	A	.	.	MAF_USDA=1.639
NC_035102.1	22552773	.	A	T	.	.	MAF_USDA=4.706
NC_035102.1	22552825	.	G	A	.	.	MAF_USDA=1.639
NC_035102.1	22552884	.	G	A	.	.	MAF_USDA=4.706
NC_035102.1	22552909	.	A	C	.	.	MAF_INRAE=7.5;MAF_USDA=6.557
NC_035102.1	22552931	.	C	T	.	.	MAF_INRAE=28.481;MAF_USDA=22.353
NC_035102.1	22552949	.	C	T	.	.	MAF_INRAE=13.333;MAF_USDA=12.353
NC_035102.1	22552985	.	A	G	.	.	MAF_INRAE=10.759;MAF_USDA=2.353
NC_035102.1	22553072	.	C	T	.	.	MAF_INRAE=22.785;MAF_USDA=3.529
NC_035102.1	22553151	.	A	T	.	.	MAF_USDA=3.333
NC_035102.1	22553153	.	T	G	.	.	MAF_USDA=1.667
NC_035102.1	22553157	.	A	G	.	.	MAF_USDA=2.5
NC_035102.1	22553196	.	G	A	.	.	MAF_USDA=3.279
NC_035102.1	22553199	.	C	T	.	.	MAF_USDA=8.235
NC_035102.1	22553216	.	G	A	.	.	MAF_INRAE=28.481;MAF_USDA=32.353
NC_035102.1	22553227	.	G	A	.	.	MAF_INRAE=5.0
NC_035102.1	22553238	.	A	T	.	.	MAF_INRAE=15.833;MAF_USDA=14.118
NC_035102.1	22553276	.	G	A	.	.	MAF_INRAE=5.833;MAF_USDA=6.25
NC_035102.1	22553314	.	T	A	.	.	MAF_USDA=2.459
NC_035102.1	22553328	.	C	T	.	.	MAF_INRAE=11.392;MAF_USDA=4.118
NC_035102.1	22553398	.	G	C	.	.	MAF_INRAE=43.038;MAF_USDA=14.706
NC_035102.1	22553399	.	T	C	.	.	MAF_INRAE=6.667;MAF_USDA=3.279
NC_035102.1	22553404	.	T	A	.	.	MAF_INRAE=43.038;MAF_USDA=14.706
NC_035102.1	22553412	.	G	A	.	.	MAF_INRAE=11.667;MAF_USDA=12.941
NC_035102.1	22553427	.	T	C	.	.	MAF_INRAE=27.848;MAF_USDA=22.941
NC_035102.1	22553463	.	G	A	.	.	MAF_INRAE=1.667
NC_035102.1	22553902	.	C	A	.	.	MAF_INRAE=4.167
NC_035102.1	22553940	.	G	A	.	.	MAF_USDA=4.118
NC_035102.1	22553968	.	C	A	.	.	MAF_INRAE=10.759;MAF_USDA=6.25
NC_035102.1	22554003	.	A	G	.	.	MAF_USDA=3.279
NC_035102.1	22554093	.	G	T	.	.	MAF_INRAE=5.263;MAF_USDA=10.0
NC_035102.1	22554115	.	T	C	.	.	MAF_INRAE=5.263;MAF_USDA=4.118
NC_035102.1	22554248	.	C	T	.	.	MAF_INRAE=32.278;MAF_USDA=31.176
NC_035102.1	22554332	.	G	A	.	.	MAF_USDA=3.279
NC_035102.1	22554359	.	A	C	.	.	MAF_USDA=1.639
NC_035102.1	22554363	.	G	A	.	.	MAF_INRAE=28.481;MAF_USDA=22.941
NC_035102.1	22554383	.	G	T	.	.	MAF_USDA=2.459
NC_035102.1	22554403	.	A	G	.	.	MAF_USDA=40.588
NC_035102.1	22554437	.	T	A	.	.	MAF_USDA=7.377
NC_035102.1	22554502	.	T	C	.	.	MAF_USDA=8.197
NC_035102.1	22554581	.	C	A	.	.	MAF_USDA=3.279
NC_035102.1	22554694	.	G	A	.	.	MAF_INRAE=21.053;MAF_USDA=21.765
NC_035102.1	22554705	.	G	T	.	.	MAF_INRAE=41.772;MAF_USDA=20.833
NC_035102.1	22554709	.	G	A	.	.	MAF_INRAE=41.667
NC_035102.1	22554711	.	C	T	.	.	MAF_USDA=20.833
NC_035102.1	22554712	.	C	A	.	.	MAF_USDA=20.833
NC_035102.1	22554751	.	A	C	.	.	MAF_INRAE=3.797;MAF_USDA=16.667
NC_035102.1	22554797	.	C	T	.	.	MAF_INRAE=7.5
NC_035102.1	22554841	.	T	C	.	.	MAF_INRAE=43.038;MAF_USDA=14.706
NC_035102.1	22554844	.	A	T	.	.	MAF_INRAE=3.333
NC_035102.1	22554872	.	A	G	.	.	MAF_INRAE=29.114;MAF_USDA=22.941
NC_035102.1	22554877	.	G	A	.	.	MAF_INRAE=26.316;MAF_USDA=2.353
NC_035102.1	22554886	.	G	T	.	.	MAF_INRAE=39.873;MAF_USDA=25.294
NC_035102.1	22554892	.	A	T	.	.	MAF_USDA=6.25
NC_035102.1	22554894	.	G	T	.	.	MAF_USDA=27.083
NC_035102.1	22554900	.	T	C	.	.	MAF_USDA=41.765
NC_035102.1	22554914	.	T	A	.	.	MAF_INRAE=43.038;MAF_USDA=15.882
NC_035102.1	22554972	.	C	T	.	.	MAF_USDA=1.639
NC_035102.1	22554992	.	G	A	.	.	MAF_USDA=3.279
NC_035102.1	22555057	.	C	A	.	.	MAF_INRAE=28.481;MAF_USDA=23.529
NC_035102.1	22555058	.	G	A	.	.	MAF_INRAE=5.833;MAF_USDA=2.941
NC_035102.1	22555059	.	G	A	.	.	MAF_INRAE=20.0;MAF_USDA=41.765
NC_035102.1	22555084	.	A	C	.	.	MAF_INRAE=4.167
NC_035102.1	22555202	.	G	A	.	.	MAF_INRAE=29.747;MAF_USDA=23.529
NC_035102.1	22555225	.	G	A	.	.	MAF_INRAE=42.405;MAF_USDA=15.294
NC_035102.1	22555244	.	T	C	.	.	MAF_INRAE=10.526;MAF_USDA=35.882
NC_035102.1	22555345	.	T	A	.	.	MAF_USDA=10.417
NC_035102.1	22555361	.	G	T	.	.	MAF_USDA=3.279
NC_035102.1	22555476	.	C	T	.	.	MAF_USDA=4.706
NC_035102.1	22555510	.	T	G	.	.	MAF_INRAE=10.759
NC_035102.1	22555566	.	A	T	.	.	MAF_USDA=9.016
NC_035102.1	22555600	.	A	T	.	.	MAF_USDA=1.639
NC_035102.1	22555683	.	A	G	.	.	MAF_INRAE=28.481;MAF_USDA=25.294
NC_035102.1	22555688	.	G	A	.	.	MAF_USDA=3.279
NC_035102.1	22555692	.	C	T	.	.	MAF_INRAE=10.759;MAF_USDA=2.353
NC_035102.1	22555698	.	G	A	.	.	MAF_INRAE=10.759;MAF_USDA=2.353
NC_035102.1	22555801	.	G	T	.	.	MAF_INRAE=10.526;MAF_USDA=49.405
NC_035102.1	22555810	.	A	C	.	.	MAF_USDA=1.639
NC_035102.1	22555907	.	C	A	.	.	MAF_INRAE=10.759;MAF_USDA=2.353
NC_035102.1	22555937	.	G	T	.	.	MAF_INRAE=28.481;MAF_USDA=23.529
NC_035102.1	22556064	.	G	A	.	.	MAF_USDA=10.169
NC_035102.1	22556115	.	A	T	.	.	MAF_USDA=35.417
NC_035102.1	22556719	.	A	G	.	.	MAF_USDA=1.639
NC_035102.1	22556727	.	C	T	.	.	MAF_USDA=21.176
NC_035102.1	22556818	.	G	T	.	.	MAF_INRAE=5.0;MAF_USDA=4.918
NC_035102.1	22556835	.	T	G	.	.	MAF_USDA=9.016
NC_035102.1	22556839	.	C	A	.	.	MAF_INRAE=36.076;MAF_USDA=11.176
NC_035102.1	22556876	.	A	T	.	.	MAF_USDA=9.016
NC_035102.1	22556916	.	G	T	.	.	MAF_INRAE=4.167;MAF_USDA=27.083
NC_035102.1	22556931	.	C	T	.	.	MAF_INRAE=10.759;MAF_USDA=6.25
NC_035102.1	22556996	.	C	T	.	.	MAF_INRAE=10.759;MAF_USDA=6.25
NC_035102.1	22557065	.	A	C	.	.	MAF_INRAE=36.076;MAF_USDA=11.176
NC_035102.1	22557083	.	G	T	.	.	MAF_USDA=12.353
NC_035102.1	22557209	.	G	A	.	.	MAF_USDA=1.639
NC_035102.1	22557288	.	G	A	.	.	MAF_USDA=4.118
NC_035102.1	22557333	.	A	G	.	.	MAF_USDA=3.279
NC_035102.1	22557431	.	G	T	.	.	MAF_USDA=4.118
NC_035102.1	22557434	.	T	G	.	.	MAF_INRAE=34.177;MAF_USDA=24.118
NC_035102.1	22557438	.	T	G	.	.	MAF_INRAE=5.833;MAF_USDA=2.353
NC_035102.1	22557469	.	G	T	.	.	MAF_INRAE=28.481;MAF_USDA=24.118
NC_035102.1	22557474	.	T	A	.	.	MAF_INRAE=34.177;MAF_USDA=24.706
NC_035102.1	22557615	.	G	C	.	.	MAF_INRAE=3.333
NC_035102.1	22557860	.	G	A	.	.	MAF_INRAE=10.759;MAF_USDA=2.353
NC_035102.1	22557891	.	T	C	.	.	MAF_INRAE=5.696;MAF_USDA=21.765
NC_035102.1	22557954	.	C	A	.	.	MAF_INRAE=44.937;MAF_USDA=23.529
NC_035102.1	22558051	.	C	A	.	.	MAF_INRAE=14.167;MAF_USDA=8.197
NC_035102.1	22558067	.	A	T	.	.	MAF_USDA=1.639
NC_035102.1	22558074	.	C	G	.	.	MAF_USDA=4.706
NC_035102.1	22558101	.	G	A	.	.	MAF_USDA=4.118
NC_035102.1	22558116	.	G	T	.	.	MAF_INRAE=5.833;MAF_USDA=3.529
NC_035102.1	22558136	.	G	T	.	.	MAF_INRAE=28.481;MAF_USDA=23.529
NC_035102.1	22558162	.	C	T	.	.	MAF_INRAE=10.0
NC_035102.1	22558220	.	C	T	.	.	MAF_USDA=1.639
NC_035102.1	22558228	.	C	T	.	.	MAF_USDA=4.118
NC_035102.1	22558266	.	A	C	.	.	MAF_INRAE=10.759;MAF_USDA=6.25
NC_035102.1	22558270	.	A	C	.	.	MAF_USDA=6.25
NC_035102.1	22558271	.	A	C	.	.	MAF_USDA=6.25
NC_035102.1	22558285	.	G	T	.	.	MAF_USDA=1.639
NC_035102.1	22558449	.	G	A	.	.	MAF_INRAE=44.937;MAF_USDA=21.765
NC_035102.1	22558557	.	A	G	.	.	MAF_USDA=6.557
NC_035102.1	22558593	.	G	A	.	.	MAF_USDA=3.529
NC_035102.1	22558596	.	A	G	.	.	MAF_USDA=3.279
NC_035102.1	22558637	.	C	A	.	.	MAF_USDA=3.279
NC_035102.1	22558678	.	A	G	.	.	MAF_USDA=4.098
NC_035102.1	22558714	.	C	T	.	.	MAF_USDA=4.706
NC_035102.1	22558840	.	G	T	.	.	MAF_INRAE=47.368;MAF_USDA=25.0
NC_035102.1	22558878	.	T	G	.	.	MAF_USDA=7.647
NC_035102.1	22558879	.	A	T	.	.	MAF_USDA=7.647
NC_035102.1	22558880	.	A	T	.	.	MAF_USDA=7.647
NC_035102.1	22558898	.	T	G	.	.	MAF_INRAE=10.526
NC_035102.1	22558919	.	C	A	.	.	MAF_INRAE=5.696;MAF_USDA=49.412
NC_035102.1	22558924	.	T	G	.	.	MAF_INRAE=10.759;MAF_USDA=2.353
NC_035102.1	22558987	.	A	G	.	.	MAF_INRAE=10.759;MAF_USDA=2.353
NC_035102.1	22558990	.	A	G	.	.	MAF_INRAE=5.833;MAF_USDA=2.353
NC_035102.1	22558992	.	G	T	.	.	MAF_INRAE=10.526;MAF_USDA=2.459
NC_035102.1	22559025	.	C	A	.	.	MAF_USDA=2.459
NC_035102.1	22559058	.	T	A	.	.	MAF_USDA=9.016
NC_035102.1	22559076	.	T	C	.	.	MAF_INRAE=6.667
NC_035102.1	22559080	.	C	T	.	.	MAF_INRAE=5.063;MAF_USDA=10.588
NC_035102.1	22559081	.	T	C	.	.	MAF_INRAE=44.937;MAF_USDA=22.941
NC_035102.1	22559105	.	C	G	.	.	MAF_INRAE=47.368;MAF_USDA=12.5
NC_035102.1	22559114	.	A	T	.	.	MAF_USDA=3.279
NC_035102.1	22559171	.	G	T	.	.	MAF_INRAE=28.481;MAF_USDA=22.941
NC_035102.1	22559193	.	C	A	.	.	MAF_INRAE=28.481;MAF_USDA=22.353
NC_035102.1	22559199	.	C	T	.	.	MAF_INRAE=28.481;MAF_USDA=22.353
NC_035102.1	22559211	.	G	T	.	.	MAF_USDA=3.279
NC_035102.1	22559242	.	G	T	.	.	MAF_INRAE=44.937;MAF_USDA=22.941
NC_035102.1	22559339	.	C	T	.	.	MAF_INRAE=27.848;MAF_USDA=23.529
NC_035102.1	22559367	.	A	G	.	.	MAF_INRAE=44.937;MAF_USDA=22.941
NC_035102.1	22559374	.	A	T	.	.	MAF_INRAE=44.937;MAF_USDA=22.941
NC_035102.1	22559405	.	A	C	.	.	MAF_INRAE=35.443;MAF_USDA=8.824
NC_035102.1	22559413	.	G	T	.	.	MAF_INRAE=2.5;MAF_USDA=3.279
NC_035102.1	22559503	.	C	T	.	.	MAF_USDA=3.279
NC_035102.1	22559595	.	A	T	.	.	MAF_USDA=3.571
NC_035102.1	22559599	.	C	T	.	.	MAF_USDA=2.459
NC_035102.1	22559680	.	T	C	.	.	MAF_USDA=50.0
NC_035102.1	22559708	.	A	C	.	.	MAF_USDA=16.667
NC_035102.1	22559716	.	T	C	.	.	MAF_USDA=3.279
NC_035102.1	22559731	.	T	G	.	.	MAF_USDA=25.0
NC_035102.1	22559764	.	G	T	.	.	MAF_USDA=5.952
NC_035102.1	22559767	.	T	A	.	.	MAF_USDA=4.167
NC_035102.1	22559768	.	C	A	.	.	MAF_USDA=5.357
NC_035102.1	22559795	.	G	A	.	.	MAF_USDA=3.279
NC_035102.1	22559860	.	C	T	.	.	MAF_INRAE=17.5;MAF_USDA=12.941
NC_035102.1	22559867	.	C	T	.	.	MAF_USDA=1.639
NC_035102.1	22559893	.	T	C	.	.	MAF_INRAE=46.203;MAF_USDA=38.235
NC_035102.1	22559894	.	G	T	.	.	MAF_INRAE=17.5;MAF_USDA=12.353
NC_035102.1	22559941	.	T	C	.	.	MAF_USDA=3.571
NC_035102.1	22559958	.	A	G	.	.	MAF_INRAE=39.241;MAF_USDA=29.762
NC_035102.1	22559962	.	C	T	.	.	MAF_INRAE=5.696;MAF_USDA=2.083
NC_035102.1	22560013	.	A	T	.	.	MAF_INRAE=48.101;MAF_USDA=27.976
NC_035102.1	22560052	.	C	T	.	.	MAF_USDA=5.0
NC_035102.1	22560146	.	A	T	.	.	MAF_INRAE=28.481;MAF_USDA=23.529
NC_035102.1	22560160	.	C	T	.	.	MAF_INRAE=18.987;MAF_USDA=16.471
NC_035102.1	22560171	.	C	G	.	.	MAF_USDA=2.083
NC_035102.1	22560174	.	A	G	.	.	MAF_USDA=4.098
NC_035102.1	22560191	.	A	C	.	.	MAF_INRAE=10.759;MAF_USDA=2.353
NC_035102.1	22560206	.	G	A	.	.	MAF_USDA=3.279
NC_035102.1	22560217	.	G	A	.	.	MAF_USDA=3.279
NC_035102.1	22560259	.	G	A	.	.	MAF_INRAE=8.333;MAF_USDA=10.0
NC_035102.1	22560262	.	C	T	.	.	MAF_USDA=4.098
NC_035102.1	22560316	.	C	T	.	.	MAF_INRAE=8.333;MAF_USDA=7.647
NC_035102.1	22560351	.	G	A	.	.	MAF_INRAE=28.481;MAF_USDA=22.353
NC_035102.1	22560373	.	G	A	.	.	MAF_INRAE=2.5
NC_035102.1	22560415	.	G	T	.	.	MAF_INRAE=3.797;MAF_USDA=8.824
NC_035102.1	22560416	.	C	G	.	.	MAF_INRAE=2.5
NC_035102.1	22560435	.	G	A	.	.	MAF_INRAE=28.481;MAF_USDA=23.529
NC_035102.1	22560458	.	C	T	.	.	MAF_USDA=3.279
NC_035102.1	22560498	.	A	G	.	.	MAF_INRAE=43.038;MAF_USDA=41.176
NC_035102.1	22560538	.	C	T	.	.	MAF_USDA=3.279
NC_035102.1	22560566	.	A	G	.	.	MAF_USDA=1.639
NC_035102.1	22560624	.	T	G	.	.	MAF_USDA=1.639
NC_035102.1	22560639	.	C	T	.	.	MAF_USDA=5.738
NC_035102.1	22560646	.	C	A	.	.	MAF_USDA=1.639
NC_035102.1	22560655	.	A	G	.	.	MAF_USDA=1.639
NC_035102.1	22560663	.	C	T	.	.	MAF_INRAE=8.333;MAF_USDA=8.197
NC_035102.1	22560822	.	T	A	.	.	MAF_INRAE=34.177;MAF_USDA=40.0
NC_035102.1	22560868	.	A	C	.	.	MAF_INRAE=5.833;MAF_USDA=2.941
NC_035102.1	22560883	.	T	A	.	.	MAF_INRAE=3.797;MAF_USDA=7.647
NC_035102.1	22560912	.	T	A	.	.	MAF_INRAE=2.532;MAF_USDA=7.738
NC_035102.1	22560929	.	G	A	.	.	MAF_INRAE=3.333
NC_035102.1	22560938	.	C	T	.	.	MAF_INRAE=5.833;MAF_USDA=4.118
NC_035102.1	22560971	.	G	A	.	.	MAF_INRAE=5.833;MAF_USDA=3.529
NC_035102.1	22561024	.	A	G	.	.	MAF_INRAE=31.013;MAF_USDA=46.471
NC_035102.1	22561025	.	T	G	.	.	MAF_INRAE=27.5;MAF_USDA=46.471
NC_035102.1	22561027	.	A	G	.	.	MAF_INRAE=27.5;MAF_USDA=47.059
NC_035102.1	22561068	.	T	A	.	.	MAF_INRAE=35.443;MAF_USDA=8.824
NC_035102.1	22561256	.	A	C	.	.	MAF_USDA=3.571
NC_035102.1	22561318	.	G	C	.	.	MAF_USDA=10.588
NC_035102.1	22561371	.	T	C	.	.	MAF_INRAE=29.114;MAF_USDA=49.412
NC_035102.1	22561373	.	C	A	.	.	MAF_INRAE=25.0;MAF_USDA=48.824
NC_035102.1	22561452	.	T	G	.	.	MAF_USDA=1.639
NC_035102.1	22561464	.	C	G	.	.	MAF_INRAE=18.354;MAF_USDA=44.118
NC_035102.1	22561470	.	T	C	.	.	MAF_INRAE=18.354;MAF_USDA=44.706
NC_035102.1	22561483	.	T	C	.	.	MAF_INRAE=18.354;MAF_USDA=44.706
NC_035102.1	22561518	.	T	A	.	.	MAF_USDA=4.918
NC_035102.1	22561523	.	T	G	.	.	MAF_INRAE=14.557;MAF_USDA=14.118
NC_035102.1	22561542	.	C	A	.	.	MAF_USDA=16.667
NC_035102.1	22561547	.	A	C	.	.	MAF_USDA=2.459
NC_035102.1	22561554	.	G	C	.	.	MAF_USDA=3.279
NC_035102.1	22561570	.	G	T	.	.	MAF_USDA=8.333
NC_035102.1	22561571	.	T	G	.	.	MAF_INRAE=10.127;MAF_USDA=5.357
NC_035102.1	22561589	.	T	C	.	.	MAF_USDA=1.639
NC_035102.1	22561618	.	T	A	.	.	MAF_USDA=1.639
NC_035102.1	22561725	.	G	A	.	.	MAF_INRAE=5.833
NC_035102.1	22561771	.	G	A	.	.	MAF_USDA=4.098
NC_035102.1	22561779	.	C	T	.	.	MAF_USDA=4.118
NC_035102.1	22561780	.	G	A	.	.	MAF_INRAE=29.114;MAF_USDA=48.235
NC_035102.1	22561816	.	T	G	.	.	MAF_INRAE=38.608;MAF_USDA=9.412
NC_035102.1	22561821	.	A	T	.	.	MAF_INRAE=42.405;MAF_USDA=23.529
NC_035102.1	22561835	.	C	T	.	.	MAF_USDA=4.098
NC_035102.1	22561854	.	A	C	.	.	MAF_INRAE=3.333;MAF_USDA=9.836
NC_035102.1	22561856	.	C	T	.	.	MAF_USDA=12.353
NC_035102.1	22562011	.	C	T	.	.	MAF_INRAE=2.532;MAF_USDA=12.353
NC_035102.1	22562068	.	C	T	.	.	MAF_INRAE=27.215;MAF_USDA=23.529
NC_035102.1	22562123	.	A	G	.	.	MAF_USDA=1.639
NC_035102.1	22562179	.	G	C	.	.	MAF_INRAE=27.848;MAF_USDA=22.941
NC_035102.1	22562187	.	C	T	.	.	MAF_INRAE=42.405;MAF_USDA=30.0
NC_035102.1	22562270	.	A	T	.	.	MAF_INRAE=24.684;MAF_USDA=30.0
NC_035102.1	22562293	.	G	T	.	.	MAF_INRAE=5.696;MAF_USDA=2.083
NC_035102.1	22562307	.	A	T	.	.	MAF_USDA=3.279
NC_035102.1	22562335	.	G	T	.	.	MAF_INRAE=42.405;MAF_USDA=31.765
NC_035102.1	22562337	.	C	A	.	.	MAF_INRAE=8.333;MAF_USDA=24.118
NC_035102.1	22562359	.	C	T	.	.	MAF_USDA=2.083
NC_035102.1	22562439	.	C	A	.	.	MAF_USDA=2.459
NC_035102.1	22562602	.	A	G	.	.	MAF_INRAE=28.481;MAF_USDA=24.118
NC_035102.1	22562651	.	A	C	.	.	MAF_USDA=3.279
NC_035102.1	22562654	.	T	G	.	.	MAF_INRAE=29.747
NC_035102.1	22562747	.	T	G	.	.	MAF_INRAE=5.833;MAF_USDA=2.941
NC_035102.1	22562751	.	T	C	.	.	MAF_INRAE=41.772;MAF_USDA=30.0
NC_035102.1	22562760	.	T	G	.	.	MAF_INRAE=5.696;MAF_USDA=2.459
NC_035102.1	22562764	.	A	G	.	.	MAF_INRAE=41.772;MAF_USDA=35.294
NC_035102.1	22562791	.	G	T	.	.	MAF_INRAE=29.114;MAF_USDA=31.176
NC_035102.1	22562803	.	A	G	.	.	MAF_INRAE=47.368;MAF_USDA=27.647
NC_035102.1	22562931	.	G	A	.	.	MAF_INRAE=43.038;MAF_USDA=24.706
NC_035102.1	22563057	.	C	T	.	.	MAF_INRAE=32.278;MAF_USDA=35.294
NC_035102.1	22563081	.	C	T	.	.	MAF_INRAE=5.263;MAF_USDA=7.647
NC_035102.1	22563131	.	G	A	.	.	MAF_USDA=4.706
NC_035102.1	22563162	.	C	T	.	.	MAF_USDA=4.918
NC_035102.1	22563199	.	G	C	.	.	MAF_USDA=1.639
NC_035102.1	22563201	.	T	A	.	.	MAF_INRAE=27.848;MAF_USDA=25.294
NC_035102.1	22563203	.	A	G	.	.	MAF_INRAE=22.5;MAF_USDA=2.459
NC_035102.1	22563243	.	T	G	.	.	MAF_USDA=1.639
NC_035102.1	22563262	.	C	A	.	.	MAF_INRAE=24.684;MAF_USDA=16.667
NC_035102.1	22563312	.	T	C	.	.	MAF_USDA=2.353
NC_035102.1	22563313	.	G	T	.	.	MAF_USDA=2.353
NC_035102.1	22563334	.	G	T	.	.	MAF_USDA=4.167
NC_035102.1	22563356	.	A	G	.	.	MAF_USDA=5.294
NC_035102.1	22563400	.	G	T	.	.	MAF_USDA=4.098
NC_035102.1	22563411	.	G	C	.	.	MAF_INRAE=3.797;MAF_USDA=8.235
NC_035102.1	22563430	.	T	G	.	.	MAF_INRAE=29.114;MAF_USDA=43.529
NC_035102.1	22563432	.	A	T	.	.	MAF_INRAE=24.167;MAF_USDA=22.941
NC_035102.1	22563457	.	G	A	.	.	MAF_INRAE=5.063;MAF_USDA=10.588
NC_035102.1	22563497	.	T	A	.	.	MAF_USDA=4.706
NC_035102.1	22563499	.	G	C	.	.	MAF_INRAE=3.797;MAF_USDA=19.412
NC_035102.1	22563511	.	A	C	.	.	MAF_INRAE=9.167;MAF_USDA=13.529
NC_035102.1	22563560	.	G	C	.	.	MAF_INRAE=28.481;MAF_USDA=43.529
NC_035102.1	22563571	.	G	A	.	.	MAF_INRAE=3.333;MAF_USDA=8.197
NC_035102.1	22563586	.	T	A	.	.	MAF_INRAE=28.481;MAF_USDA=44.706
NC_035102.1	22563597	.	A	G	.	.	MAF_INRAE=3.333;MAF_USDA=6.557
NC_035102.1	22563632	.	A	G	.	.	MAF_INRAE=24.051;MAF_USDA=19.412
NC_035102.1	22563651	.	A	G	.	.	MAF_INRAE=8.228;MAF_USDA=25.882
NC_035102.1	22563671	.	A	T	.	.	MAF_USDA=2.083
NC_035102.1	22563686	.	G	C	.	.	MAF_USDA=4.118
NC_035102.1	22563692	.	C	T	.	.	MAF_INRAE=3.333
NC_035102.1	22563719	.	G	A	.	.	MAF_INRAE=6.962;MAF_USDA=12.941
NC_035102.1	22563767	.	G	A	.	.	MAF_INRAE=25.316;MAF_USDA=41.176
NC_035102.1	22563780	.	T	A	.	.	MAF_INRAE=16.667
NC_035102.1	22563783	.	T	A	.	.	MAF_INRAE=5.833
NC_035102.1	22563785	.	T	A	.	.	MAF_INRAE=5.833
NC_035102.1	22563796	.	G	A	.	.	MAF_USDA=2.459
NC_035102.1	22563835	.	C	T	.	.	MAF_INRAE=29.114;MAF_USDA=35.294
NC_035102.1	22563902	.	C	T	.	.	MAF_USDA=1.639
NC_035102.1	22563906	.	A	G	.	.	MAF_USDA=2.941
NC_035102.1	22563916	.	A	G	.	.	MAF_USDA=1.639
NC_035102.1	22563949	.	A	G	.	.	MAF_INRAE=5.833
NC_035102.1	22563984	.	T	C	.	.	MAF_INRAE=20.253;MAF_USDA=10.0
NC_035102.1	22564003	.	T	C	.	.	MAF_USDA=2.353
NC_035102.1	22564049	.	G	T	.	.	MAF_INRAE=5.833
NC_035102.1	22564062	.	T	G	.	.	MAF_INRAE=5.833;MAF_USDA=3.614
NC_035102.1	22564074	.	T	A	.	.	MAF_INRAE=5.833;MAF_USDA=2.459
NC_035102.1	22564078	.	G	T	.	.	MAF_INRAE=5.833;MAF_USDA=2.459
NC_035102.1	22564081	.	T	A	.	.	MAF_INRAE=5.833;MAF_USDA=2.459
NC_035102.1	22564084	.	A	T	.	.	MAF_INRAE=5.833;MAF_USDA=2.459
NC_035102.1	22564152	.	G	T	.	.	MAF_USDA=1.639
NC_035102.1	22564203	.	T	C	.	.	MAF_INRAE=28.481;MAF_USDA=37.059
NC_035102.1	22564206	.	G	C	.	.	MAF_INRAE=24.167;MAF_USDA=27.083
NC_035102.1	22564279	.	T	C	.	.	MAF_USDA=11.176
NC_035102.1	22564343	.	C	T	.	.	MAF_USDA=2.459
NC_035102.1	22564403	.	T	C	.	.	MAF_USDA=2.459
NC_035102.1	22564424	.	A	G	.	.	MAF_INRAE=3.797;MAF_USDA=18.824
NC_035102.1	22564532	.	T	C	.	.	MAF_INRAE=5.833
NC_035102.1	22564536	.	G	T	.	.	MAF_INRAE=2.5
NC_035102.1	22564555	.	A	C	.	.	MAF_INRAE=9.167
NC_035102.1	22564559	.	A	G	.	.	MAF_INRAE=10.0
NC_035102.1	22564571	.	A	G	.	.	MAF_INRAE=10.833
NC_035102.1	22564633	.	A	T	.	.	MAF_INRAE=10.833
NC_035102.1	22564637	.	G	C	.	.	MAF_INRAE=10.0
NC_035102.1	22564639	.	A	T	.	.	MAF_INRAE=10.0
NC_035102.1	22564663	.	T	C	.	.	MAF_INRAE=7.5
NC_035102.1	22564664	.	G	A	.	.	MAF_INRAE=7.5
NC_035102.1	22564746	.	T	A	.	.	MAF_USDA=16.471
NC_035102.1	22564762	.	C	T	.	.	MAF_INRAE=17.722;MAF_USDA=8.333
NC_035102.1	22564826	.	G	A	.	.	MAF_USDA=3.279
NC_035102.1	22564889	.	A	G	.	.	MAF_USDA=5.738
NC_035102.1	22564936	.	C	A	.	.	MAF_INRAE=33.544;MAF_USDA=35.882
NC_035102.1	22564998	.	A	T	.	.	MAF_INRAE=33.544;MAF_USDA=35.882
NC_035102.1	22565025	.	C	T	.	.	MAF_INRAE=9.167;MAF_USDA=35.417
NC_035102.1	22565225	.	A	T	.	.	MAF_INRAE=8.228;MAF_USDA=24.706
NC_035102.1	22565259	.	T	G	.	.	MAF_INRAE=32.278;MAF_USDA=11.176
NC_035102.1	22565279	.	A	G	.	.	MAF_USDA=1.639
NC_035102.1	22565392	.	C	T	.	.	MAF_INRAE=29.747;MAF_USDA=10.0
NC_035102.1	22565445	.	T	G	.	.	MAF_INRAE=33.544;MAF_USDA=23.77
NC_035102.1	22565498	.	T	G	.	.	MAF_USDA=6.471
NC_035102.1	22565564	.	T	A	.	.	MAF_USDA=1.639
NC_035102.1	22565565	.	T	A	.	.	MAF_USDA=1.639
NC_035102.1	22565581	.	C	A	.	.	MAF_USDA=1.639
NC_035102.1	22565592	.	C	T	.	.	MAF_USDA=3.279
NC_035102.1	22565644	.	C	A	.	.	MAF_USDA=10.588
NC_035102.1	22565760	.	G	T	.	.	MAF_INRAE=24.684;MAF_USDA=17.059
NC_035102.1	22565773	.	A	G	.	.	MAF_INRAE=33.544;MAF_USDA=32.353
NC_035102.1	22565797	.	C	A	.	.	MAF_INRAE=3.333
NC_035102.1	22565862	.	C	T	.	.	MAF_USDA=10.588
NC_035102.1	22565890	.	G	T	.	.	MAF_INRAE=5.833;MAF_USDA=2.459
NC_035102.1	22565929	.	C	T	.	.	MAF_USDA=3.279
NC_035102.1	22565930	.	C	T	.	.	MAF_USDA=4.098
NC_035102.1	22566027	.	A	T	.	.	MAF_USDA=1.639
NC_035102.1	22566082	.	A	C	.	.	MAF_USDA=4.918
NC_035102.1	22566090	.	A	G	.	.	MAF_INRAE=5.0;MAF_USDA=2.459
NC_035102.1	22566120	.	A	G	.	.	MAF_USDA=4.706
NC_035102.1	22566135	.	A	T	.	.	MAF_USDA=1.639
NC_035102.1	22566211	.	A	T	.	.	MAF_INRAE=33.544;MAF_USDA=33.529
NC_035102.1	22566271	.	C	G	.	.	MAF_INRAE=24.684;MAF_USDA=16.667
NC_035102.1	22566315	.	C	T	.	.	MAF_INRAE=21.519;MAF_USDA=7.059
NC_035102.1	22566331	.	A	G	.	.	MAF_USDA=1.639
NC_035102.1	22566349	.	G	T	.	.	MAF_INRAE=34.177;MAF_USDA=31.765
NC_035102.1	22566420	.	T	G	.	.	MAF_USDA=10.0
NC_035102.1	22566527	.	G	T	.	.	MAF_INRAE=37.342;MAF_USDA=41.176
NC_035102.1	22566622	.	G	T	.	.	MAF_INRAE=33.544;MAF_USDA=32.941
NC_035102.1	22566632	.	A	G	.	.	MAF_INRAE=5.833;MAF_USDA=15.882
NC_035102.1	22566651	.	A	C	.	.	MAF_INRAE=37.342;MAF_USDA=41.176
NC_035102.1	22566653	.	A	T	.	.	MAF_INRAE=34.167;MAF_USDA=41.176
NC_035102.1	22566655	.	G	T	.	.	MAF_INRAE=34.167;MAF_USDA=41.176
NC_035102.1	22566658	.	G	T	.	.	MAF_USDA=2.083
NC_035102.1	22566719	.	C	T	.	.	MAF_INRAE=17.089;MAF_USDA=8.333
NC_035102.1	22566735	.	C	T	.	.	MAF_USDA=10.588
NC_035102.1	22566745	.	G	A	.	.	MAF_USDA=4.706
NC_035102.1	22566800	.	C	T	.	.	MAF_INRAE=3.797;MAF_USDA=18.824
NC_035102.1	22566906	.	A	T	.	.	MAF_INRAE=5.063;MAF_USDA=39.412
NC_035102.1	22566918	.	G	A	.	.	MAF_USDA=3.279
NC_035102.1	22566923	.	C	T	.	.	MAF_INRAE=3.797;MAF_USDA=19.412
NC_035102.1	22566943	.	G	A	.	.	MAF_USDA=9.836
NC_035102.1	22566990	.	A	T	.	.	MAF_USDA=3.279
NC_035102.1	22566992	.	G	A	.	.	MAF_INRAE=27.215;MAF_USDA=43.529
NC_035102.1	22567053	.	T	C	.	.	MAF_USDA=1.639
NC_035102.1	22567138	.	T	C	.	.	MAF_USDA=47.917
NC_035102.1	22567272	.	T	G	.	.	MAF_INRAE=27.848;MAF_USDA=42.941
NC_035102.1	22567274	.	T	A	.	.	MAF_INRAE=33.333;MAF_USDA=43.529
NC_035102.1	22567293	.	G	T	.	.	MAF_USDA=5.738
NC_035102.1	22567307	.	T	C	.	.	MAF_INRAE=25.949;MAF_USDA=43.529
NC_035102.1	22567332	.	C	G	.	.	MAF_INRAE=18.987;MAF_USDA=8.824
NC_035102.1	22567372	.	C	T	.	.	MAF_USDA=5.738
NC_035102.1	22567411	.	G	A	.	.	MAF_USDA=5.738
NC_035102.1	22567446	.	A	G	.	.	MAF_USDA=1.639
NC_035102.1	22567473	.	C	T	.	.	MAF_USDA=3.279
NC_035102.1	22567543	.	C	A	.	.	MAF_USDA=3.279
NC_035102.1	22567661	.	C	T	.	.	MAF_INRAE=32.911;MAF_USDA=37.059
NC_035102.1	22567669	.	C	A	.	.	MAF_INRAE=32.911;MAF_USDA=37.647
NC_035102.1	22567714	.	T	A	.	.	MAF_USDA=1.639
NC_035102.1	22567758	.	T	A	.	.	MAF_INRAE=36.709;MAF_USDA=41.176
NC_035102.1	22567777	.	C	G	.	.	MAF_INRAE=37.342;MAF_USDA=37.059
NC_035102.1	22567799	.	G	C	.	.	MAF_INRAE=37.342;MAF_USDA=37.059
NC_035102.1	22567805	.	C	A	.	.	MAF_USDA=1.639
NC_035102.1	22567885	.	C	T	.	.	MAF_INRAE=36.709;MAF_USDA=33.333
NC_035102.1	22567892	.	A	G	.	.	MAF_INRAE=26.582;MAF_USDA=9.412
NC_035102.1	22567897	.	A	T	.	.	MAF_INRAE=36.709;MAF_USDA=38.235
NC_035102.1	22567906	.	C	T	.	.	MAF_INRAE=36.709;MAF_USDA=37.059
NC_035102.1	22567918	.	T	C	.	.	MAF_INRAE=37.342;MAF_USDA=38.235
NC_035102.1	22567941	.	T	G	.	.	MAF_USDA=4.118
NC_035102.1	22567964	.	T	A	.	.	MAF_INRAE=5.833;MAF_USDA=17.059
NC_035102.1	22568033	.	A	C	.	.	MAF_INRAE=37.342;MAF_USDA=38.824
NC_035102.1	22568040	.	C	T	.	.	MAF_INRAE=32.911;MAF_USDA=48.235
NC_035102.1	22568065	.	G	A	.	.	MAF_INRAE=37.342;MAF_USDA=33.333
NC_035102.1	22568103	.	G	C	.	.	MAF_INRAE=25.949;MAF_USDA=9.412
NC_035102.1	22568141	.	C	T	.	.	MAF_INRAE=3.333;MAF_USDA=1.639
NC_035102.1	22568157	.	C	T	.	.	MAF_USDA=1.639
NC_035102.1	22568164	.	T	C	.	.	MAF_INRAE=37.342;MAF_USDA=37.059
NC_035102.1	22568216	.	A	G	.	.	MAF_INRAE=5.0;MAF_USDA=2.459
NC_035102.1	22568218	.	G	A	.	.	MAF_INRAE=25.316;MAF_USDA=7.059
NC_035102.1	22568227	.	G	A	.	.	MAF_INRAE=3.333;MAF_USDA=1.639
NC_035102.1	22568234	.	A	C	.	.	MAF_INRAE=32.278;MAF_USDA=45.882
NC_035102.1	22568308	.	A	T	.	.	MAF_INRAE=45.0;MAF_USDA=33.333
NC_035102.1	22568317	.	G	A	.	.	MAF_INRAE=5.833;MAF_USDA=5.294
NC_035102.1	22568352	.	G	A	.	.	MAF_INRAE=36.709;MAF_USDA=37.059
NC_035102.1	22568366	.	G	A	.	.	MAF_INRAE=36.709;MAF_USDA=37.059
NC_035102.1	22568379	.	T	C	.	.	MAF_INRAE=5.0;MAF_USDA=2.459
NC_035102.1	22568413	.	T	G	.	.	MAF_USDA=5.952
NC_035102.1	22568442	.	G	A	.	.	MAF_USDA=1.639
NC_035102.1	22568477	.	C	T	.	.	MAF_INRAE=37.342;MAF_USDA=36.471
NC_035102.1	22568622	.	A	G	.	.	MAF_INRAE=5.0;MAF_USDA=2.459
NC_035102.1	22568729	.	G	A	.	.	MAF_INRAE=5.833;MAF_USDA=17.059
NC_035102.1	22568734	.	A	C	.	.	MAF_INRAE=3.333;MAF_USDA=2.459
NC_035102.1	22568749	.	T	C	.	.	MAF_INRAE=3.333;MAF_USDA=1.639
NC_035102.1	22568894	.	G	A	.	.	MAF_INRAE=10.526
NC_035102.1	22569047	.	T	C	.	.	MAF_INRAE=32.911;MAF_USDA=41.176
NC_035102.1	22569084	.	C	T	.	.	MAF_INRAE=32.911;MAF_USDA=40.588
NC_035102.1	22569107	.	A	C	.	.	MAF_USDA=10.417
NC_035102.1	22569141	.	G	A	.	.	MAF_INRAE=32.911;MAF_USDA=34.118
NC_035102.1	22569156	.	C	T	.	.	MAF_INRAE=28.481;MAF_USDA=45.882
NC_035102.1	22569225	.	A	G	.	.	MAF_USDA=3.279
NC_035102.1	22569303	.	C	T	.	.	MAF_INRAE=30.38;MAF_USDA=50.0
NC_035102.1	22569418	.	C	A	.	.	MAF_INRAE=3.797;MAF_USDA=41.765
NC_035102.1	22569423	.	T	A	.	.	MAF_USDA=4.098
NC_035102.1	22569433	.	T	G	.	.	MAF_USDA=1.639
NC_035102.1	22569454	.	A	T	.	.	MAF_USDA=23.529
NC_035102.1	22569516	.	T	C	.	.	MAF_INRAE=8.228;MAF_USDA=44.118
NC_035102.1	22569517	.	G	A	.	.	MAF_INRAE=15.833;MAF_USDA=11.176
NC_035102.1	22569522	.	T	C	.	.	MAF_INRAE=10.0;MAF_USDA=9.016
NC_035102.1	22569529	.	T	C	.	.	MAF_INRAE=27.848;MAF_USDA=17.059
NC_035102.1	22569534	.	C	G	.	.	MAF_USDA=4.918
NC_035102.1	22569545	.	A	T	.	.	MAF_INRAE=3.333
NC_035102.1	22569546	.	T	C	.	.	MAF_USDA=1.639
NC_035102.1	22569555	.	G	T	.	.	MAF_INRAE=30.38;MAF_USDA=41.765
NC_035102.1	22569570	.	T	C	.	.	MAF_USDA=1.639
NC_035102.1	22569576	.	G	C	.	.	MAF_USDA=1.639
NC_035102.1	22569584	.	C	G	.	.	MAF_INRAE=29.114;MAF_USDA=8.235
NC_035102.1	22569603	.	T	C	.	.	MAF_USDA=4.098
NC_035102.1	22569604	.	C	T	.	.	MAF_USDA=4.098
NC_035102.1	22569609	.	T	G	.	.	MAF_INRAE=37.342;MAF_USDA=40.0
NC_035102.1	22569698	.	C	G	.	.	MAF_INRAE=12.025;MAF_USDA=38.824
NC_035102.1	22569736	.	T	G	.	.	MAF_INRAE=12.025;MAF_USDA=36.471
NC_035102.1	22569755	.	G	A	.	.	MAF_USDA=4.098
NC_035102.1	22569761	.	C	T	.	.	MAF_INRAE=12.025;MAF_USDA=40.588
NC_035102.1	22569763	.	G	A	.	.	MAF_USDA=4.118
NC_035102.1	22569778	.	A	T	.	.	MAF_INRAE=5.833;MAF_USDA=3.529
NC_035102.1	22569813	.	G	A	.	.	MAF_INRAE=12.658;MAF_USDA=38.824
NC_035102.1	22569885	.	C	T	.	.	MAF_INRAE=6.667;MAF_USDA=1.639
NC_035102.1	22569892	.	C	A	.	.	MAF_INRAE=8.228;MAF_USDA=41.176
NC_035102.1	22569901	.	A	G	.	.	MAF_USDA=1.639
NC_035102.1	22569903	.	C	T	.	.	MAF_INRAE=3.797;MAF_USDA=24.118
NC_035102.1	22569912	.	C	T	.	.	MAF_INRAE=8.228;MAF_USDA=39.412
NC_035102.1	22569968	.	C	A	.	.	MAF_INRAE=5.833;MAF_USDA=1.639
NC_035102.1	22570005	.	C	T	.	.	MAF_INRAE=8.861;MAF_USDA=39.412
NC_035102.1	22570014	.	T	G	.	.	MAF_INRAE=8.228;MAF_USDA=40.0
NC_035102.1	22570039	.	T	A	.	.	MAF_INRAE=8.228;MAF_USDA=40.0
NC_035102.1	22570052	.	G	A	.	.	MAF_INRAE=10.833;MAF_USDA=2.083
NC_035102.1	22570053	.	C	A	.	.	MAF_INRAE=10.833;MAF_USDA=2.083
NC_035102.1	22570129	.	T	C	.	.	MAF_INRAE=8.228;MAF_USDA=40.0
NC_035102.1	22570209	.	G	A	.	.	MAF_INRAE=8.228;MAF_USDA=40.588
NC_035102.1	22570212	.	C	G	.	.	MAF_INRAE=3.333
NC_035102.1	22570226	.	T	C	.	.	MAF_INRAE=6.962;MAF_USDA=12.941
NC_035102.1	22570334	.	G	A	.	.	MAF_INRAE=5.833;MAF_USDA=3.529
NC_035102.1	22570399	.	G	A	.	.	MAF_INRAE=8.228;MAF_USDA=40.476
NC_035102.1	22570422	.	G	T	.	.	MAF_USDA=45.833
NC_035102.1	22570486	.	C	A	.	.	MAF_USDA=17.857
NC_035102.1	22570546	.	T	C	.	.	MAF_USDA=44.118
NC_035102.1	22570554	.	A	G	.	.	MAF_USDA=44.706
NC_035102.1	22570649	.	C	T	.	.	MAF_USDA=40.0
NC_035102.1	22570668	.	A	T	.	.	MAF_USDA=1.639
NC_035102.1	22570716	.	T	A	.	.	MAF_USDA=3.279
NC_035102.1	22570720	.	A	C	.	.	MAF_USDA=44.118
NC_035102.1	22570740	.	T	G	.	.	MAF_USDA=1.639
NC_035102.1	22570784	.	G	T	.	.	MAF_INRAE=3.797;MAF_USDA=19.672
NC_035102.1	22570830	.	T	G	.	.	MAF_USDA=1.639
NC_035102.1	22570834	.	G	C	.	.	MAF_INRAE=8.228;MAF_USDA=48.824
NC_035102.1	22570890	.	A	G	.	.	MAF_INRAE=3.797;MAF_USDA=25.294
NC_035102.1	22570938	.	C	A	.	.	MAF_USDA=2.459
NC_035102.1	22570965	.	T	A	.	.	MAF_INRAE=6.667;MAF_USDA=20.0
NC_035102.1	22570984	.	C	T	.	.	MAF_INRAE=21.519;MAF_USDA=12.941
NC_035102.1	22571001	.	C	A	.	.	MAF_USDA=18.852
NC_035102.1	22571012	.	C	A	.	.	MAF_INRAE=5.833;MAF_USDA=2.941
NC_035102.1	22571029	.	T	G	.	.	MAF_INRAE=31.667
NC_035102.1	22571037	.	C	T	.	.	MAF_INRAE=33.333
NC_035102.1	22571038	.	A	T	.	.	MAF_INRAE=33.333
NC_035102.1	22571109	.	T	C	.	.	MAF_INRAE=45.833
NC_035102.1	22571110	.	A	T	.	.	MAF_INRAE=45.833
NC_035102.1	22571116	.	T	C	.	.	MAF_INRAE=48.333
NC_035102.1	22571125	.	T	A	.	.	MAF_INRAE=48.333
NC_035102.1	22571130	.	C	T	.	.	MAF_INRAE=48.333
NC_035102.1	22571198	.	A	C	.	.	MAF_INRAE=7.595
NC_035102.1	22571200	.	G	A	.	.	MAF_INRAE=9.167
NC_035102.1	22571212	.	T	C	.	.	MAF_INRAE=5.0
NC_035102.1	22571219	.	G	A	.	.	MAF_INRAE=49.167
NC_035102.1	22571271	.	G	C	.	.	MAF_INRAE=42.5
NC_035102.1	22571288	.	T	A	.	.	MAF_INRAE=10.833
NC_035102.1	22571300	.	G	T	.	.	MAF_INRAE=28.947
NC_035102.1	22571322	.	G	C	.	.	MAF_INRAE=3.333
NC_035102.1	22571324	.	G	A	.	.	MAF_USDA=20.0
NC_035102.1	22571371	.	A	G	.	.	MAF_INRAE=9.167
NC_035102.1	22571418	.	C	A	.	.	MAF_INRAE=44.167
NC_035102.1	22571421	.	G	T	.	.	MAF_INRAE=44.167
NC_035102.1	22571434	.	T	A	.	.	MAF_INRAE=47.5
NC_035102.1	22571436	.	T	A	.	.	MAF_INRAE=47.5
NC_035102.1	22571495	.	T	C	.	.	MAF_INRAE=5.0
NC_035102.1	22571510	.	G	C	.	.	MAF_INRAE=5.833
NC_035102.1	22571530	.	A	G	.	.	MAF_INRAE=45.833
NC_035102.1	22571542	.	G	A	.	.	MAF_INRAE=7.595
NC_035102.1	22571564	.	C	T	.	.	MAF_INRAE=5.833;MAF_USDA=12.353
NC_035102.1	22571583	.	G	T	.	.	MAF_INRAE=20.833;MAF_USDA=6.557
NC_035102.1	22571584	.	G	T	.	.	MAF_INRAE=20.0;MAF_USDA=6.557
NC_035102.1	22571588	.	T	A	.	.	MAF_INRAE=18.333;MAF_USDA=6.557
NC_035102.1	22571598	.	C	G	.	.	MAF_INRAE=13.333
NC_035102.1	22571599	.	A	G	.	.	MAF_INRAE=13.333
NC_035102.1	22571605	.	G	A	.	.	MAF_INRAE=5.0
NC_035102.1	22571634	.	T	C	.	.	MAF_INRAE=3.797;MAF_USDA=12.353
NC_035102.1	22571726	.	C	T	.	.	MAF_INRAE=3.797;MAF_USDA=12.941
NC_035102.1	22571804	.	C	T	.	.	MAF_USDA=1.639
NC_035102.1	22571852	.	C	G	.	.	MAF_INRAE=21.519;MAF_USDA=27.647
NC_035102.1	22571859	.	A	T	.	.	MAF_USDA=2.941
NC_035102.1	22571878	.	T	C	.	.	MAF_INRAE=5.263;MAF_USDA=2.459
NC_035102.1	22572253	.	A	G	.	.	MAF_USDA=10.417
NC_035102.1	22572329	.	T	C	.	.	MAF_USDA=31.25
NC_035102.1	22572334	.	A	T	.	.	MAF_USDA=35.417
NC_035102.1	22572383	.	T	G	.	.	MAF_INRAE=5.263;MAF_USDA=6.818
NC_035102.1	22572384	.	T	G	.	.	MAF_USDA=6.818
NC_035102.1	22573521	.	G	A	.	.	MAF_USDA=23.81
NC_035102.1	22573547	.	C	T	.	.	MAF_USDA=2.083
NC_035102.1	22573648	.	C	A	.	.	MAF_USDA=10.417
NC_035102.1	22573731	.	A	T	.	.	MAF_USDA=2.459
NC_035102.1	22573785	.	G	T	.	.	MAF_USDA=3.279
NC_035102.1	22573849	.	C	T	.	.	MAF_INRAE=4.167;MAF_USDA=1.639
NC_035102.1	22574085	.	T	G	.	.	MAF_USDA=20.833
NC_035102.1	22576696	.	G	A	.	.	MAF_USDA=8.235
NC_035102.1	22576841	.	G	T	.	.	MAF_USDA=4.098
NC_035102.1	22576842	.	A	C	.	.	MAF_USDA=1.639
NC_035102.1	22576862	.	C	T	.	.	MAF_INRAE=15.19;MAF_USDA=44.118
NC_035102.1	22576877	.	T	C	.	.	MAF_USDA=4.918
NC_035102.1	22576908	.	C	A	.	.	MAF_INRAE=8.228;MAF_USDA=31.765
NC_035102.1	22576916	.	A	T	.	.	MAF_INRAE=18.987;MAF_USDA=8.333
NC_035102.1	22576919	.	G	T	.	.	MAF_INRAE=28.481;MAF_USDA=18.824
NC_035102.1	22576973	.	A	G	.	.	MAF_INRAE=3.797;MAF_USDA=11.765
NC_035102.1	22577072	.	T	G	.	.	MAF_INRAE=5.833;MAF_USDA=19.412
NC_035102.1	22577101	.	C	T	.	.	MAF_INRAE=6.667;MAF_USDA=8.197
NC_035102.1	22577141	.	C	T	.	.	MAF_INRAE=3.797;MAF_USDA=26.471
NC_035102.1	22577146	.	G	A	.	.	MAF_USDA=11.176
NC_035102.1	22577159	.	T	C	.	.	MAF_INRAE=3.797;MAF_USDA=12.941
NC_035102.1	22577168	.	G	A	.	.	MAF_INRAE=25.949;MAF_USDA=4.706
NC_035102.1	22577252	.	C	T	.	.	MAF_USDA=1.639
NC_035102.1	22577273	.	A	T	.	.	MAF_USDA=1.639
NC_035102.1	22577321	.	T	C	.	.	MAF_USDA=2.353
NC_035102.1	22577342	.	C	A	.	.	MAF_INRAE=5.263;MAF_USDA=13.095
NC_035102.1	22577433	.	T	A	.	.	MAF_INRAE=6.667;MAF_USDA=1.639
NC_035102.1	22577468	.	G	C	.	.	MAF_USDA=1.639
NC_035102.1	22577551	.	T	G	.	.	MAF_USDA=6.557
NC_035102.1	22577577	.	T	G	.	.	MAF_INRAE=3.797;MAF_USDA=12.353
NC_035102.1	22577587	.	T	C	.	.	MAF_USDA=4.918
NC_035102.1	22577596	.	G	T	.	.	MAF_USDA=4.098
NC_035102.1	22577643	.	A	G	.	.	MAF_INRAE=3.165;MAF_USDA=11.176
NC_035102.1	22577653	.	T	A	.	.	MAF_USDA=1.639
NC_035102.1	22577666	.	A	G	.	.	MAF_USDA=2.459
NC_035102.1	22577683	.	G	A	.	.	MAF_INRAE=4.167;MAF_USDA=8.197
NC_035102.1	22577702	.	G	A	.	.	MAF_USDA=31.25
NC_035102.1	22577704	.	A	T	.	.	MAF_INRAE=3.333;MAF_USDA=6.557
NC_035102.1	22577707	.	C	A	.	.	MAF_USDA=1.639
NC_035102.1	22577716	.	T	C	.	.	MAF_INRAE=11.667;MAF_USDA=31.25
NC_035102.1	22577717	.	G	A	.	.	MAF_INRAE=11.667;MAF_USDA=31.25
NC_035102.1	22577720	.	T	C	.	.	MAF_USDA=13.115
NC_035102.1	22577789	.	G	A	.	.	MAF_USDA=1.639
NC_035102.1	22577871	.	G	C	.	.	MAF_USDA=2.459
NC_035102.1	22577904	.	A	G	.	.	MAF_USDA=3.279
NC_035102.1	22577934	.	G	T	.	.	MAF_INRAE=8.228;MAF_USDA=34.118
NC_035102.1	22577948	.	T	A	.	.	MAF_INRAE=5.0;MAF_USDA=3.279
NC_035102.1	22577962	.	G	T	.	.	MAF_USDA=1.639
NC_035102.1	22577968	.	G	A	.	.	MAF_USDA=2.083
NC_035102.1	22577975	.	T	C	.	.	MAF_INRAE=10.833
NC_035102.1	22578013	.	C	T	.	.	MAF_INRAE=8.228;MAF_USDA=32.941
NC_035102.1	22578072	.	A	G	.	.	MAF_INRAE=8.228;MAF_USDA=32.941
NC_035102.1	22578109	.	C	G	.	.	MAF_INRAE=8.228;MAF_USDA=32.941
NC_035102.1	22578159	.	A	C	.	.	MAF_INRAE=8.228;MAF_USDA=32.353
NC_035102.1	22578161	.	A	G	.	.	MAF_INRAE=9.167;MAF_USDA=32.941
NC_035102.1	22578189	.	G	A	.	.	MAF_INRAE=18.987;MAF_USDA=9.412
NC_035102.1	22578219	.	G	C	.	.	MAF_INRAE=6.667;MAF_USDA=6.557
NC_035102.1	22578281	.	T	G	.	.	MAF_USDA=4.098
NC_035102.1	22578390	.	T	A	.	.	MAF_INRAE=8.228;MAF_USDA=33.529
NC_035102.1	22578445	.	C	T	.	.	MAF_INRAE=24.684;MAF_USDA=14.706
NC_035102.1	22578501	.	T	G	.	.	MAF_INRAE=29.747;MAF_USDA=45.294
NC_035102.1	22578511	.	T	C	.	.	MAF_INRAE=8.228;MAF_USDA=32.353
NC_035102.1	22578705	.	C	A	.	.	MAF_INRAE=15.833;MAF_USDA=14.706
NC_035102.1	22578738	.	T	G	.	.	MAF_INRAE=14.557;MAF_USDA=5.882
NC_035102.1	22578872	.	C	A	.	.	MAF_INRAE=27.848;MAF_USDA=28.824
NC_035102.1	22578879	.	T	C	.	.	MAF_INRAE=11.667;MAF_USDA=6.471
NC_035102.1	22578899	.	T	A	.	.	MAF_INRAE=3.333
NC_035102.1	22578958	.	C	A	.	.	MAF_USDA=2.083
NC_035102.1	22579014	.	A	G	.	.	MAF_INRAE=24.684;MAF_USDA=14.706
NC_035102.1	22579018	.	T	C	.	.	MAF_USDA=3.529
NC_035102.1	22579169	.	A	T	.	.	MAF_INRAE=8.228;MAF_USDA=31.765
NC_035102.1	22579182	.	G	A	.	.	MAF_USDA=2.459
NC_035102.1	22579315	.	A	G	.	.	MAF_USDA=1.639
NC_035102.1	22579334	.	G	A	.	.	MAF_INRAE=6.667
NC_035102.1	22579412	.	T	G	.	.	MAF_USDA=4.237
NC_035102.1	22579433	.	C	T	.	.	MAF_USDA=1.639
NC_035102.1	22579458	.	G	A	.	.	MAF_USDA=1.667
NC_035102.1	22579471	.	G	T	.	.	MAF_USDA=3.333
NC_035102.1	22579615	.	T	C	.	.	MAF_INRAE=8.228;MAF_USDA=27.083
NC_035102.1	22579662	.	G	A	.	.	MAF_USDA=2.353
NC_035102.1	22579682	.	A	G	.	.	MAF_INRAE=3.333
NC_035102.1	22579697	.	G	T	.	.	MAF_USDA=4.118
NC_035102.1	22579709	.	G	A	.	.	MAF_USDA=5.294
NC_035102.1	22579781	.	G	T	.	.	MAF_INRAE=3.333
NC_035102.1	22579800	.	T	C	.	.	MAF_INRAE=5.833;MAF_USDA=19.048
NC_035102.1	22579801	.	G	T	.	.	MAF_INRAE=5.833;MAF_USDA=19.048
NC_035102.1	22579826	.	G	A	.	.	MAF_INRAE=4.167;MAF_USDA=2.459
NC_035102.1	22579832	.	A	C	.	.	MAF_INRAE=8.228;MAF_USDA=30.588
NC_035102.1	22579885	.	G	T	.	.	MAF_INRAE=8.861;MAF_USDA=31.176
NC_035102.1	22579947	.	G	A	.	.	MAF_USDA=7.647
NC_035102.1	22579986	.	T	A	.	.	MAF_INRAE=3.797;MAF_USDA=12.941
NC_035102.1	22580016	.	G	A	.	.	MAF_INRAE=10.759
NC_035102.1	22580022	.	G	T	.	.	MAF_INRAE=37.975;MAF_USDA=23.529
NC_035102.1	22580152	.	G	A	.	.	MAF_USDA=1.639
NC_035102.1	22580161	.	A	T	.	.	MAF_INRAE=18.987;MAF_USDA=8.333
NC_035102.1	22580186	.	G	C	.	.	MAF_INRAE=3.797;MAF_USDA=12.353
NC_035102.1	22580200	.	A	G	.	.	MAF_INRAE=31.013;MAF_USDA=21.176
NC_035102.1	22580249	.	G	A	.	.	MAF_INRAE=3.797;MAF_USDA=8.235
NC_035102.1	22580263	.	A	G	.	.	MAF_INRAE=8.861;MAF_USDA=29.167
NC_035102.1	22580346	.	C	T	.	.	MAF_USDA=7.647
NC_035102.1	22580414	.	G	C	.	.	MAF_INRAE=24.684;MAF_USDA=14.118
NC_035102.1	22580575	.	G	T	.	.	MAF_INRAE=38.608;MAF_USDA=19.412
NC_035102.1	22580660	.	G	T	.	.	MAF_INRAE=3.797;MAF_USDA=12.941
NC_035102.1	22580678	.	G	T	.	.	MAF_INRAE=8.228;MAF_USDA=32.941
NC_035102.1	22580701	.	C	A	.	.	MAF_INRAE=6.667;MAF_USDA=1.639
NC_035102.1	22580742	.	C	T	.	.	MAF_INRAE=3.797;MAF_USDA=12.941
NC_035102.1	22580763	.	G	C	.	.	MAF_INRAE=8.228;MAF_USDA=32.353
NC_035102.1	22580772	.	G	T	.	.	MAF_INRAE=3.797;MAF_USDA=12.941
NC_035102.1	22580776	.	A	T	.	.	MAF_INRAE=10.833
NC_035102.1	22581004	.	C	A	.	.	MAF_USDA=1.639
NC_035102.1	22581007	.	C	A	.	.	MAF_USDA=4.098
NC_035102.1	22581129	.	G	T	.	.	MAF_USDA=1.639
NC_035102.1	22581149	.	A	G	.	.	MAF_INRAE=8.228;MAF_USDA=19.412
NC_035102.1	22581168	.	C	A	.	.	MAF_INRAE=1.667;MAF_USDA=22.941
NC_035102.1	22581169	.	A	T	.	.	MAF_USDA=13.115
NC_035102.1	22581174	.	A	C	.	.	MAF_INRAE=5.833
NC_035102.1	22581350	.	G	T	.	.	MAF_INRAE=5.0;MAF_USDA=3.529
NC_035102.1	22581375	.	C	A	.	.	MAF_INRAE=47.368;MAF_USDA=34.118
NC_035102.1	22581472	.	T	C	.	.	MAF_INRAE=3.333;MAF_USDA=2.459
NC_035102.1	22581863	.	A	G	.	.	MAF_USDA=24.59
NC_035102.1	22581895	.	T	G	.	.	MAF_INRAE=17.722;MAF_USDA=47.059
NC_035102.1	22581912	.	T	C	.	.	MAF_INRAE=17.722;MAF_USDA=45.882
NC_035102.1	22581993	.	A	T	.	.	MAF_USDA=3.279
NC_035102.1	22582003	.	C	T	.	.	MAF_USDA=1.639
NC_035102.1	22582013	.	C	T	.	.	MAF_USDA=1.639
NC_035102.1	22582025	.	C	G	.	.	MAF_USDA=1.639
NC_035102.1	22582139	.	G	A	.	.	MAF_USDA=4.118
NC_035102.1	22582259	.	G	T	.	.	MAF_INRAE=3.333;MAF_USDA=1.639
NC_035102.1	22582301	.	C	T	.	.	MAF_INRAE=13.291;MAF_USDA=24.118
NC_035102.1	22582391	.	G	A	.	.	MAF_INRAE=5.0;MAF_USDA=3.529
NC_035102.1	22582396	.	C	T	.	.	MAF_USDA=1.639
NC_035102.1	22582430	.	G	A	.	.	MAF_USDA=4.118
NC_035102.1	22582432	.	C	A	.	.	MAF_USDA=4.118
NC_035102.1	22582438	.	G	A	.	.	MAF_INRAE=3.333;MAF_USDA=1.639
NC_035102.1	22582542	.	T	C	.	.	MAF_INRAE=13.924;MAF_USDA=42.941
NC_035102.1	22582663	.	C	G	.	.	MAF_INRAE=1.667
NC_035102.1	22582688	.	C	G	.	.	MAF_USDA=4.098
NC_035102.1	22582696	.	C	T	.	.	MAF_USDA=2.083
NC_035102.1	22582761	.	G	A	.	.	MAF_INRAE=40.0;MAF_USDA=22.941
NC_035102.1	22582948	.	C	G	.	.	MAF_USDA=11.667
NC_035102.1	22582962	.	C	T	.	.	MAF_INRAE=13.291;MAF_USDA=22.892
NC_035102.1	22583056	.	C	T	.	.	MAF_USDA=11.475
NC_035102.1	22583088	.	C	A	.	.	MAF_USDA=11.475
NC_035102.1	22583132	.	C	A	.	.	MAF_INRAE=12.025;MAF_USDA=18.235
NC_035102.1	22583140	.	A	T	.	.	MAF_USDA=11.475
NC_035102.1	22583156	.	A	T	.	.	MAF_USDA=11.475
NC_035102.1	22583178	.	C	T	.	.	MAF_INRAE=13.291;MAF_USDA=24.118
NC_035102.1	22583187	.	G	A	.	.	MAF_USDA=6.557
NC_035102.1	22583242	.	T	A	.	.	MAF_INRAE=13.291;MAF_USDA=41.176
NC_035102.1	22583377	.	C	T	.	.	MAF_USDA=2.459
NC_035102.1	22583398	.	T	C	.	.	MAF_INRAE=12.5;MAF_USDA=5.882
NC_035102.1	22583410	.	C	T	.	.	MAF_USDA=10.656
NC_035102.1	22583435	.	G	A	.	.	MAF_INRAE=13.924;MAF_USDA=40.588
NC_035102.1	22583436	.	A	T	.	.	MAF_INRAE=15.0;MAF_USDA=41.765
NC_035102.1	22583438	.	T	C	.	.	MAF_INRAE=15.0;MAF_USDA=41.765
NC_035102.1	22583533	.	C	T	.	.	MAF_INRAE=13.291;MAF_USDA=40.588
NC_035102.1	22583553	.	C	A	.	.	MAF_INRAE=13.291;MAF_USDA=40.588
NC_035102.1	22583626	.	C	T	.	.	MAF_INRAE=13.291;MAF_USDA=24.118
NC_035102.1	22583700	.	C	G	.	.	MAF_INRAE=36.709;MAF_USDA=11.475
NC_035102.1	22583984	.	T	C	.	.	MAF_USDA=2.459
NC_035102.1	22584032	.	A	G	.	.	MAF_INRAE=13.291;MAF_USDA=44.706
NC_035102.1	22584082	.	C	G	.	.	MAF_INRAE=47.468;MAF_USDA=24.118
NC_035102.1	22584317	.	G	A	.	.	MAF_INRAE=3.333;MAF_USDA=7.647
NC_035102.1	22584330	.	A	T	.	.	MAF_INRAE=1.667
NC_035102.1	22584345	.	A	C	.	.	MAF_USDA=2.459
NC_035102.1	22584393	.	C	A	.	.	MAF_USDA=6.557
NC_035102.1	22584515	.	G	T	.	.	MAF_USDA=3.279
NC_035102.1	22584592	.	C	G	.	.	MAF_INRAE=12.025;MAF_USDA=19.412
NC_035102.1	22587453	.	T	A	.	.	MAF_USDA=4.706
NC_035102.1	22587470	.	C	A	.	.	MAF_INRAE=5.0;MAF_USDA=2.941
NC_035102.1	22587489	.	G	A	.	.	MAF_USDA=2.083
NC_035102.1	22587568	.	T	C	.	.	MAF_USDA=24.59
NC_035102.1	22587610	.	A	G	.	.	MAF_USDA=2.459
NC_035102.1	22587619	.	A	G	.	.	MAF_USDA=2.459
NC_035102.1	22587621	.	A	G	.	.	MAF_INRAE=13.291;MAF_USDA=23.529
NC_035102.1	22587640	.	G	T	.	.	MAF_INRAE=13.291;MAF_USDA=41.765
NC_035102.1	22587765	.	A	T	.	.	MAF_INRAE=26.582;MAF_USDA=3.529
NC_035102.1	22587766	.	G	A	.	.	MAF_INRAE=20.0;MAF_USDA=3.529
NC_035102.1	22587803	.	A	T	.	.	MAF_USDA=18.033
NC_035102.1	22587805	.	A	T	.	.	MAF_USDA=18.033
NC_035102.1	22587818	.	G	A	.	.	MAF_USDA=2.459
NC_035102.1	22587834	.	T	A	.	.	MAF_USDA=4.706
NC_035102.1	22587836	.	C	A	.	.	MAF_INRAE=13.291;MAF_USDA=22.941
NC_035102.1	22587949	.	T	C	.	.	MAF_USDA=2.941
NC_035102.1	22588027	.	C	A	.	.	MAF_INRAE=5.833;MAF_USDA=4.118
NC_035102.1	22588085	.	A	G	.	.	MAF_INRAE=13.291;MAF_USDA=41.667
NC_035102.1	22588089	.	T	G	.	.	MAF_INRAE=14.167;MAF_USDA=24.118
NC_035102.1	22588164	.	T	C	.	.	MAF_INRAE=26.582;MAF_USDA=3.529
NC_035102.1	22588202	.	T	G	.	.	MAF_INRAE=3.333;MAF_USDA=1.639
NC_035102.1	22588204	.	T	C	.	.	MAF_INRAE=13.291;MAF_USDA=24.118
NC_035102.1	22588289	.	A	G	.	.	MAF_USDA=1.639
NC_035102.1	22588402	.	T	A	.	.	MAF_USDA=4.118
NC_035102.1	22588474	.	T	G	.	.	MAF_INRAE=3.333;MAF_USDA=1.639
NC_035102.1	22588536	.	A	G	.	.	MAF_USDA=3.279
NC_035102.1	22588578	.	G	T	.	.	MAF_INRAE=1.667;MAF_USDA=7.377
NC_035102.1	22588710	.	G	T	.	.	MAF_INRAE=47.468;MAF_USDA=24.706
NC_035102.1	22588868	.	G	C	.	.	MAF_INRAE=13.291;MAF_USDA=41.176
NC_035102.1	22588943	.	G	A	.	.	MAF_INRAE=5.833
NC_035102.1	22588961	.	C	A	.	.	MAF_INRAE=13.291;MAF_USDA=40.588
NC_035102.1	22588969	.	T	G	.	.	MAF_INRAE=26.582;MAF_USDA=3.529
NC_035102.1	22589014	.	T	A	.	.	MAF_INRAE=13.291;MAF_USDA=38.235
NC_035102.1	22589179	.	C	T	.	.	MAF_USDA=20.492
NC_035102.1	22589289	.	A	T	.	.	MAF_USDA=12.5
NC_035102.1	22589297	.	G	A	.	.	MAF_USDA=3.279
NC_035102.1	22589478	.	G	A	.	.	MAF_USDA=4.118
NC_035102.1	22589618	.	C	T	.	.	MAF_INRAE=13.924;MAF_USDA=37.647
NC_035102.1	22589636	.	G	C	.	.	MAF_INRAE=25.949;MAF_USDA=3.529
NC_035102.1	22589637	.	C	T	.	.	MAF_USDA=2.083
NC_035102.1	22589638	.	G	A	.	.	MAF_USDA=4.918
NC_035102.1	22589652	.	C	T	.	.	MAF_INRAE=27.848;MAF_USDA=17.213
NC_035102.1	22589697	.	C	A	.	.	MAF_USDA=5.833
NC_035102.1	22589741	.	A	T	.	.	MAF_USDA=1.639
NC_035102.1	22589743	.	C	T	.	.	MAF_USDA=1.639
NC_035102.1	22589825	.	T	A	.	.	MAF_INRAE=10.127;MAF_USDA=6.25
NC_035102.1	22589895	.	C	T	.	.	MAF_USDA=4.118
NC_035102.1	22589932	.	T	C	.	.	MAF_USDA=6.557
NC_035102.1	22589947	.	C	T	.	.	MAF_INRAE=10.759;MAF_USDA=6.25
NC_035102.1	22589988	.	C	T	.	.	MAF_INRAE=37.342;MAF_USDA=5.882
NC_035102.1	22590005	.	A	T	.	.	MAF_INRAE=28.481;MAF_USDA=20.0
NC_035102.1	22590020	.	A	G	.	.	MAF_USDA=13.115
NC_035102.1	22590040	.	T	G	.	.	MAF_USDA=1.639
NC_035102.1	22590100	.	A	G	.	.	MAF_INRAE=28.481;MAF_USDA=16.393
NC_035102.1	22590229	.	C	G	.	.	MAF_USDA=4.918
NC_035102.1	22590260	.	T	C	.	.	MAF_USDA=8.197
NC_035102.1	22590419	.	C	G	.	.	MAF_USDA=8.333
NC_035102.1	22590466	.	C	T	.	.	MAF_USDA=2.083
NC_035102.1	22590485	.	A	G	.	.	MAF_USDA=18.824
NC_035102.1	22590492	.	C	T	.	.	MAF_USDA=20.833
NC_035102.1	22590496	.	A	G	.	.	MAF_USDA=18.75
NC_035102.1	22590500	.	T	C	.	.	MAF_USDA=1.667
NC_035102.1	22590501	.	T	G	.	.	MAF_USDA=8.333
NC_035102.1	22590504	.	A	T	.	.	MAF_USDA=14.583
NC_035102.1	22590519	.	CCAGTG	CCAGTA	.	.	MAF_USDA=14.583
NC_035102.1	22590555	.	A	C	.	.	MAF_INRAE=12.5;MAF_USDA=4.098
NC_035102.1	22590579	.	G	T	.	.	MAF_INRAE=10.0;MAF_USDA=18.824
NC_035102.1	22590580	.	G	T	.	.	MAF_USDA=1.639
NC_035102.1	22590594	.	G	A	.	.	MAF_USDA=4.918
NC_035102.1	22590625	.	A	T	.	.	MAF_INRAE=10.759
NC_035102.1	22590626	.	C	T	.	.	MAF_INRAE=30.833;MAF_USDA=29.508
NC_035102.1	22590669	.	C	T	.	.	MAF_INRAE=5.833;MAF_USDA=36.471
NC_035102.1	22590766	.	A	T	.	.	MAF_INRAE=3.333;MAF_USDA=9.412
NC_035102.1	22590860	.	T	C	.	.	MAF_INRAE=6.329
NC_035102.1	22591402	.	T	C	.	.	MAF_INRAE=3.333;MAF_USDA=2.459
NC_035102.1	22591411	.	C	T	.	.	MAF_INRAE=36.076;MAF_USDA=8.824
NC_035102.1	22591444	.	T	G	.	.	MAF_INRAE=3.333
NC_035102.1	22591491	.	T	C	.	.	MAF_USDA=3.279
NC_035102.1	22591513	.	G	T	.	.	MAF_INRAE=3.333;MAF_USDA=2.459
NC_035102.1	22591587	.	C	T	.	.	MAF_INRAE=3.333
NC_035102.1	22591650	.	A	T	.	.	MAF_INRAE=3.333
NC_035102.1	22591813	.	G	A	.	.	MAF_INRAE=3.333
NC_035102.1	22591881	.	A	G	.	.	MAF_INRAE=2.5
NC_035102.1	22591888	.	C	G	.	.	MAF_INRAE=3.333
NC_035102.1	22591901	.	T	C	.	.	MAF_INRAE=7.5
NC_035102.1	22591905	.	G	C	.	.	MAF_INRAE=6.667
NC_035102.1	22591912	.	T	A	.	.	MAF_INRAE=6.667
NC_035102.1	22591918	.	A	G	.	.	MAF_INRAE=6.667
NC_035102.1	22591937	.	C	T	.	.	MAF_INRAE=3.333
NC_035102.1	22591970	.	T	C	.	.	MAF_INRAE=15.0
NC_035102.1	22591990	.	A	G	.	.	MAF_INRAE=20.0
NC_035102.1	22591995	.	T	C	.	.	MAF_INRAE=20.0
NC_035102.1	22592017	.	A	C	.	.	MAF_INRAE=14.167
NC_035102.1	22592048	.	T	C	.	.	MAF_INRAE=20.0
NC_035102.1	22592055	.	C	A	.	.	MAF_INRAE=20.0
NC_035102.1	22592060	.	A	G	.	.	MAF_INRAE=20.0
NC_035102.1	22592063	.	C	A	.	.	MAF_INRAE=21.667
NC_035102.1	22592067	.	A	C	.	.	MAF_INRAE=21.667
NC_035102.1	22592109	.	A	G	.	.	MAF_INRAE=29.167
NC_035102.1	22592114	.	C	A	.	.	MAF_INRAE=31.667
NC_035102.1	22592119	.	C	T	.	.	MAF_INRAE=31.667
NC_035102.1	22592131	.	T	C	.	.	MAF_INRAE=31.667
NC_035102.1	22592161	.	G	T	.	.	MAF_INRAE=37.5
NC_035102.1	22592203	.	A	C	.	.	MAF_INRAE=33.333
NC_035102.1	22592234	.	C	A	.	.	MAF_INRAE=37.5
NC_035102.1	22592241	.	T	G	.	.	MAF_INRAE=28.333;MAF_USDA=9.016
NC_035102.1	22592249	.	C	T	.	.	MAF_INRAE=35.0
NC_035102.1	22592251	.	C	G	.	.	MAF_USDA=1.639
NC_035102.1	22592269	.	T	C	.	.	MAF_INRAE=30.833
NC_035102.1	22592271	.	T	C	.	.	MAF_USDA=17.647
NC_035102.1	22592272	.	G	T	.	.	MAF_USDA=18.824
NC_035102.1	22592273	.	G	T	.	.	MAF_INRAE=31.667
NC_035102.1	22592275	.	C	T	.	.	MAF_USDA=18.235
NC_035102.1	22592276	.	A	C	.	.	MAF_USDA=19.412
NC_035102.1	22592279	.	C	A	.	.	MAF_INRAE=29.167;MAF_USDA=20.0
NC_035102.1	22592281	.	T	A	.	.	MAF_USDA=4.918
NC_035102.1	22592283	.	T	G	.	.	MAF_INRAE=28.333;MAF_USDA=20.0
NC_035102.1	22592294	.	T	C	.	.	MAF_INRAE=5.0;MAF_USDA=2.459
NC_035102.1	22592298	.	A	G	.	.	MAF_INRAE=22.5;MAF_USDA=18.235
NC_035102.1	22592307	.	G	A	.	.	MAF_INRAE=20.0;MAF_USDA=17.059
NC_035102.1	22592309	.	C	T	.	.	MAF_INRAE=18.333;MAF_USDA=20.0
NC_035102.1	22592401	.	G	A	.	.	MAF_USDA=3.529
NC_035102.1	22592547	.	T	A	.	.	MAF_USDA=1.639
NC_035102.1	22592620	.	A	C	.	.	MAF_INRAE=3.333
NC_035102.1	22592625	.	A	T	.	.	MAF_USDA=1.639
NC_035102.1	22592640	.	C	A	.	.	MAF_USDA=3.279
NC_035102.1	22592686	.	C	T	.	.	MAF_USDA=3.529
NC_035102.1	22592753	.	T	A	.	.	MAF_USDA=4.098
NC_035102.1	22592917	.	G	T	.	.	MAF_USDA=1.639
NC_035102.1	22592992	.	G	T	.	.	MAF_INRAE=38.608;MAF_USDA=10.0
NC_035102.1	22593065	.	A	G	.	.	MAF_INRAE=4.167
NC_035102.1	22593076	.	T	C	.	.	MAF_INRAE=36.709;MAF_USDA=7.647
NC_035102.1	22593083	.	T	C	.	.	MAF_INRAE=4.167;MAF_USDA=3.529
NC_035102.1	22593133	.	T	A	.	.	MAF_USDA=4.706
NC_035102.1	22593352	.	G	T	.	.	MAF_USDA=3.279
NC_035102.1	22593471	.	C	T	.	.	MAF_USDA=6.557
NC_035102.1	22593549	.	C	T	.	.	MAF_INRAE=17.722;MAF_USDA=22.941
NC_035102.1	22593635	.	T	C	.	.	MAF_INRAE=36.076;MAF_USDA=20.833
NC_035102.1	22593688	.	A	T	.	.	MAF_INRAE=34.81;MAF_USDA=30.588
NC_035102.1	22593767	.	A	G	.	.	MAF_INRAE=4.167;MAF_USDA=2.083
NC_035102.1	22593803	.	C	T	.	.	MAF_INRAE=4.167;MAF_USDA=3.529
NC_035102.1	22593825	.	A	G	.	.	MAF_USDA=13.529
NC_035102.1	22593857	.	A	G	.	.	MAF_USDA=5.294
NC_035102.1	22593868	.	C	T	.	.	MAF_INRAE=3.333;MAF_USDA=3.279
NC_035102.1	22593930	.	C	T	.	.	MAF_INRAE=10.127;MAF_USDA=6.25
NC_035102.1	22593974	.	T	G	.	.	MAF_INRAE=3.333
NC_035102.1	22594280	.	T	G	.	.	MAF_INRAE=4.167;MAF_USDA=2.976
NC_035102.1	22594345	.	A	G	.	.	MAF_USDA=1.639
NC_035102.1	22594397	.	A	G	.	.	MAF_USDA=7.647
NC_035102.1	22594465	.	T	G	.	.	MAF_USDA=14.118
NC_035102.1	22594570	.	T	A	.	.	MAF_INRAE=3.333
NC_035102.1	22594593	.	G	T	.	.	MAF_INRAE=39.167;MAF_USDA=10.0
NC_035102.1	22594612	.	G	T	.	.	MAF_INRAE=4.167;MAF_USDA=3.529
NC_035102.1	22594700	.	A	C	.	.	MAF_INRAE=21.519;MAF_USDA=7.647
NC_035102.1	22594963	.	C	T	.	.	MAF_INRAE=3.333
NC_035102.1	22594977	.	T	C	.	.	MAF_USDA=5.294
NC_035102.1	22595013	.	T	A	.	.	MAF_USDA=20.0
NC_035102.1	22595128	.	T	G	.	.	MAF_USDA=14.706
NC_035102.1	22595211	.	A	C	.	.	MAF_INRAE=3.333;MAF_USDA=2.459
NC_035102.1	22595232	.	G	T	.	.	MAF_INRAE=5.696
NC_035102.1	22595233	.	A	G	.	.	MAF_USDA=14.706
NC_035102.1	22595336	.	T	C	.	.	MAF_USDA=14.118
NC_035102.1	22595343	.	T	A	.	.	MAF_USDA=1.667
NC_035102.1	22595458	.	G	C	.	.	MAF_USDA=13.529
NC_035102.1	22595491	.	G	T	.	.	MAF_INRAE=17.722;MAF_USDA=22.941
NC_035102.1	22595651	.	A	G	.	.	MAF_USDA=14.118
NC_035102.1	22595807	.	T	C	.	.	MAF_USDA=12.5
NC_035102.1	22595885	.	C	T	.	.	MAF_USDA=3.333
NC_035102.1	22596032	.	A	T	.	.	MAF_USDA=6.557
NC_035102.1	22596090	.	A	C	.	.	MAF_USDA=6.557
NC_035102.1	22596125	.	T	G	.	.	MAF_INRAE=3.333
NC_035102.1	22596148	.	G	A	.	.	MAF_USDA=3.529
NC_035102.1	22596175	.	A	T	.	.	MAF_USDA=19.412
NC_035102.1	22596194	.	G	T	.	.	MAF_USDA=20.588
NC_035102.1	22596359	.	C	T	.	.	MAF_USDA=3.279
NC_035102.1	22596404	.	G	A	.	.	MAF_USDA=2.459
NC_035102.1	22596449	.	G	A	.	.	MAF_INRAE=17.722;MAF_USDA=25.882
NC_035102.1	22596456	.	C	T	.	.	MAF_INRAE=25.949;MAF_USDA=6.557
NC_035102.1	22596518	.	T	G	.	.	MAF_USDA=20.588
NC_035102.1	22596686	.	G	A	.	.	MAF_USDA=12.5
NC_035102.1	22596918	.	T	C	.	.	MAF_USDA=2.083
NC_035102.1	22596943	.	T	A	.	.	MAF_INRAE=35.0
NC_035102.1	22596946	.	T	G	.	.	MAF_USDA=16.471
NC_035102.1	22597112	.	C	T	.	.	MAF_INRAE=2.632;MAF_USDA=21.765
NC_035102.1	22597132	.	C	A	.	.	MAF_INRAE=2.632;MAF_USDA=21.176
NC_035102.1	22597257	.	A	T	.	.	MAF_USDA=1.639
NC_035102.1	22597265	.	G	A	.	.	MAF_USDA=3.529
NC_035102.1	22597275	.	T	G	.	.	MAF_USDA=19.412
NC_035102.1	22597287	.	A	G	.	.	MAF_INRAE=10.759;MAF_USDA=6.25
NC_035102.1	22597322	.	G	A	.	.	MAF_INRAE=39.241;MAF_USDA=39.412
NC_035102.1	22597362	.	T	G	.	.	MAF_USDA=3.279
NC_035102.1	22597438	.	T	G	.	.	MAF_INRAE=3.333
NC_035102.1	22597452	.	C	A	.	.	MAF_USDA=2.941
NC_035102.1	22597607	.	T	G	.	.	MAF_USDA=4.098
NC_035102.1	22597651	.	G	T	.	.	MAF_USDA=15.882
NC_035102.1	22597663	.	G	A	.	.	MAF_USDA=34.337
NC_035102.1	22597900	.	G	T	.	.	MAF_USDA=2.5
NC_035102.1	22597924	.	C	T	.	.	MAF_USDA=1.667
NC_035102.1	22597976	.	C	A	.	.	MAF_USDA=15.06
NC_035102.1	22598015	.	G	C	.	.	MAF_USDA=32.143
NC_035102.1	22598129	.	G	T	.	.	MAF_USDA=1.695
NC_035102.1	22598205	.	C	G	.	.	MAF_USDA=13.855
NC_035102.1	22598311	.	C	T	.	.	MAF_USDA=2.542
NC_035102.1	22598483	.	C	G	.	.	MAF_USDA=3.39
NC_035102.1	22598526	.	G	C	.	.	MAF_USDA=2.083
NC_035102.1	22598666	.	T	C	.	.	MAF_USDA=19.512
NC_035102.1	22598850	.	T	A	.	.	MAF_USDA=4.237
NC_035102.1	22598878	.	G	A	.	.	MAF_USDA=3.614
NC_035102.1	22598954	.	C	A	.	.	MAF_USDA=18.072
NC_035102.1	22598956	.	A	T	.	.	MAF_USDA=1.695
NC_035102.1	22599143	.	C	A	.	.	MAF_USDA=4.237
NC_035102.1	22599144	.	A	C	.	.	MAF_USDA=4.237
NC_035102.1	22599185	.	A	G	.	.	MAF_USDA=18.072
NC_035102.1	22599247	.	C	T	.	.	MAF_USDA=1.695
NC_035102.1	22599272	.	G	A	.	.	MAF_USDA=1.695
NC_035102.1	22599654	.	G	A	.	.	MAF_INRAE=39.241;MAF_USDA=10.0
NC_035102.1	22599675	.	G	A	.	.	MAF_USDA=3.529
NC_035102.1	22599796	.	G	C	.	.	MAF_INRAE=5.833;MAF_USDA=2.941
NC_035102.1	22599808	.	C	T	.	.	MAF_USDA=5.294
NC_035102.1	22599900	.	G	A	.	.	MAF_USDA=3.279
NC_035102.1	22599920	.	T	C	.	.	MAF_INRAE=5.696
NC_035102.1	22599922	.	C	A	.	.	MAF_INRAE=31.667;MAF_USDA=15.294
NC_035102.1	22599924	.	T	G	.	.	MAF_USDA=3.279
NC_035102.1	22599970	.	G	C	.	.	MAF_INRAE=3.333;MAF_USDA=2.459
NC_035102.1	22599978	.	T	C	.	.	MAF_USDA=20.588
NC_035102.1	22600015	.	T	C	.	.	MAF_USDA=4.918
NC_035102.1	22600133	.	T	A	.	.	MAF_USDA=4.918
NC_035102.1	22600182	.	A	T	.	.	MAF_USDA=1.639
NC_035102.1	22600236	.	C	T	.	.	MAF_USDA=2.459
NC_035102.1	22600372	.	G	A	.	.	MAF_INRAE=12.025;MAF_USDA=18.824
NC_035102.1	22600411	.	C	A	.	.	MAF_INRAE=3.333
NC_035102.1	22600427	.	C	T	.	.	MAF_INRAE=1.667;MAF_USDA=4.918
NC_035102.1	22600462	.	T	A	.	.	MAF_INRAE=5.833;MAF_USDA=2.941
NC_035102.1	22600560	.	T	A	.	.	MAF_USDA=6.557
NC_035102.1	22600680	.	A	C	.	.	MAF_INRAE=12.025;MAF_USDA=33.529
NC_035102.1	22600923	.	C	T	.	.	MAF_USDA=1.639
NC_035102.1	22601054	.	G	C	.	.	MAF_USDA=4.118
NC_035102.1	22601172	.	G	T	.	.	MAF_INRAE=1.667
NC_035102.1	22601193	.	C	G	.	.	MAF_USDA=5.294
NC_035102.1	22601393	.	T	G	.	.	MAF_INRAE=11.392;MAF_USDA=32.941
NC_035102.1	22601426	.	T	G	.	.	MAF_INRAE=1.667;MAF_USDA=4.918
NC_035102.1	22601435	.	C	T	.	.	MAF_USDA=4.098
NC_035102.1	22601547	.	G	T	.	.	MAF_USDA=5.294
NC_035102.1	22601560	.	A	G	.	.	MAF_INRAE=3.333
NC_035102.1	22602697	.	T	A	.	.	MAF_USDA=16.071
NC_035102.1	22602743	.	C	T	.	.	MAF_USDA=4.098
NC_035102.1	22602854	.	C	T	.	.	MAF_INRAE=10.526;MAF_USDA=21.176
NC_035102.1	22603023	.	C	A	.	.	MAF_USDA=4.167
NC_035102.1	22603137	.	T	G	.	.	MAF_INRAE=3.333;MAF_USDA=4.167
NC_035102.1	22603220	.	C	T	.	.	MAF_INRAE=17.722;MAF_USDA=3.571
NC_035102.1	22603245	.	A	G	.	.	MAF_USDA=13.69
NC_035102.1	22603281	.	A	G	.	.	MAF_INRAE=6.667;MAF_USDA=4.098
NC_035102.1	22603291	.	G	A	.	.	MAF_USDA=4.098
NC_035102.1	22603319	.	C	T	.	.	MAF_USDA=1.639
NC_035102.1	22603331	.	A	C	.	.	MAF_INRAE=3.333;MAF_USDA=1.639
NC_035102.1	22603436	.	G	C	.	.	MAF_USDA=1.639
NC_035102.1	22603694	.	T	C	.	.	MAF_INRAE=5.696
NC_035102.1	22603808	.	T	A	.	.	MAF_INRAE=25.316;MAF_USDA=14.583
NC_035102.1	22603824	.	A	G	.	.	MAF_INRAE=25.316;MAF_USDA=9.412
NC_035102.1	22603876	.	C	T	.	.	MAF_INRAE=10.759;MAF_USDA=15.294
NC_035102.1	22603877	.	G	A	.	.	MAF_INRAE=5.833;MAF_USDA=3.529
NC_035102.1	22603902	.	A	C	.	.	MAF_INRAE=16.456;MAF_USDA=22.353
NC_035102.1	22603963	.	C	G	.	.	MAF_INRAE=10.759;MAF_USDA=14.706
NC_035102.1	22603966	.	T	A	.	.	MAF_INRAE=5.833
NC_035102.1	22603980	.	G	A	.	.	MAF_INRAE=10.759;MAF_USDA=10.0
NC_035102.1	22604011	.	T	A	.	.	MAF_USDA=1.639
NC_035102.1	22604035	.	G	A	.	.	MAF_INRAE=31.579;MAF_USDA=39.583
NC_035102.1	22604045	.	C	A	.	.	MAF_INRAE=25.949;MAF_USDA=8.197
NC_035102.1	22604085	.	C	T	.	.	MAF_INRAE=5.263
NC_035102.1	22604086	.	G	A	.	.	MAF_INRAE=3.333;MAF_USDA=2.459
NC_035102.1	22604126	.	G	A	.	.	MAF_INRAE=5.063
NC_035102.1	22604134	.	A	G	.	.	MAF_INRAE=11.667
NC_035102.1	22604135	.	G	T	.	.	MAF_INRAE=11.667
NC_035102.1	22604164	.	A	C	.	.	MAF_INRAE=11.667
NC_035102.1	22604166	.	T	C	.	.	MAF_INRAE=11.667
NC_035102.1	22604170	.	A	C	.	.	MAF_INRAE=17.5;MAF_USDA=4.167
NC_035102.1	22604196	.	A	G	.	.	MAF_INRAE=6.667
NC_035102.1	22604201	.	T	G	.	.	MAF_INRAE=5.0
NC_035102.1	22604245	.	G	A	.	.	MAF_USDA=4.098
NC_035102.1	22604257	.	G	A	.	.	MAF_USDA=23.529
NC_035102.1	22604266	.	A	G	.	.	MAF_USDA=3.279
NC_035102.1	22604285	.	A	C	.	.	MAF_USDA=23.529
NC_035102.1	22604319	.	C	T	.	.	MAF_USDA=6.471
NC_035102.1	22604353	.	C	A	.	.	MAF_USDA=4.167
NC_035102.1	22604379	.	G	A,C	.	.	MAF_INRAE=5.833;MAF_USDA=16.667
NC_035102.1	22604381	.	G	C	.	.	MAF_USDA=14.167
NC_035102.1	22604384	.	G	T	.	.	MAF_USDA=16.667
NC_035102.1	22604388	.	T	A	.	.	MAF_INRAE=4.167
NC_035102.1	22604392	.	G	A	.	.	MAF_USDA=2.941
NC_035102.1	22604428	.	C	T	.	.	MAF_USDA=2.941
NC_035102.1	22604447	.	T	C	.	.	MAF_INRAE=5.063
NC_035102.1	22604466	.	C	T	.	.	MAF_INRAE=19.167;MAF_USDA=14.118
NC_035102.1	22604469	.	G	A	.	.	MAF_INRAE=20.0;MAF_USDA=41.667
NC_035102.1	22604492	.	G	T	.	.	MAF_INRAE=3.333
NC_035102.1	22604493	.	C	T	.	.	MAF_INRAE=3.333
NC_035102.1	22604508	.	C	T	.	.	MAF_INRAE=2.5
NC_035102.1	22604512	.	T	G	.	.	MAF_INRAE=20.833;MAF_USDA=20.833
NC_035102.1	22604513	.	A	C	.	.	MAF_INRAE=22.5
NC_035102.1	22604520	.	C	T	.	.	MAF_INRAE=22.5
NC_035102.1	22604565	.	C	T	.	.	MAF_INRAE=3.333
NC_035102.1	22604574	.	C	G	.	.	MAF_INRAE=2.5
NC_035102.1	22604586	.	G	A	.	.	MAF_USDA=3.529
NC_035102.1	22604615	.	G	T	.	.	MAF_INRAE=4.167;MAF_USDA=4.118
NC_035102.1	22604637	.	A	T	.	.	MAF_USDA=4.706
NC_035102.1	22604703	.	A	C	.	.	MAF_USDA=1.639
NC_035102.1	22604741	.	C	T	.	.	MAF_INRAE=15.833;MAF_USDA=29.167
NC_035102.1	22604743	.	T	A	.	.	MAF_INRAE=5.696
NC_035102.1	22604746	.	C	T	.	.	MAF_INRAE=15.833;MAF_USDA=25.0
NC_035102.1	22604776	.	G	A	.	.	MAF_INRAE=21.667;MAF_USDA=25.0
NC_035102.1	22604779	.	C	T	.	.	MAF_INRAE=22.5
NC_035102.1	22604783	.	G	A	.	.	MAF_INRAE=4.167
NC_035102.1	22604785	.	C	A	.	.	MAF_INRAE=5.696
NC_035102.1	22604788	.	C	T	.	.	MAF_USDA=2.941
NC_035102.1	22604795	.	G	A	.	.	MAF_INRAE=7.5;MAF_USDA=7.647
NC_035102.1	22604796	.	G	T	.	.	MAF_INRAE=20.833
NC_035102.1	22604799	.	A	G	.	.	MAF_INRAE=22.5;MAF_USDA=7.377
NC_035102.1	22604802	.	T	C	.	.	MAF_INRAE=23.333;MAF_USDA=11.765
NC_035102.1	22604816	.	T	C	.	.	MAF_USDA=6.557
NC_035102.1	22604834	.	T	A	.	.	MAF_INRAE=15.0;MAF_USDA=18.75
NC_035102.1	22604864	.	C	A	.	.	MAF_INRAE=5.063;MAF_USDA=12.353
NC_035102.1	22604903	.	C	G	.	.	MAF_INRAE=4.167
NC_035102.1	22604920	.	C	T	.	.	MAF_INRAE=22.152;MAF_USDA=7.059
NC_035102.1	22604927	.	C	A	.	.	MAF_USDA=4.118
NC_035102.1	22604955	.	G	A	.	.	MAF_INRAE=6.667;MAF_USDA=7.377
NC_035102.1	22605023	.	T	G	.	.	MAF_INRAE=5.696
NC_035102.1	22605062	.	G	C	.	.	MAF_INRAE=10.759;MAF_USDA=13.934
NC_035102.1	22605063	.	A	G	.	.	MAF_USDA=1.639
NC_035102.1	22605141	.	T	A	.	.	MAF_USDA=24.118
NC_035102.1	22605143	.	C	T	.	.	MAF_USDA=5.294
NC_035102.1	22605172	.	C	T	.	.	MAF_USDA=1.639
NC_035102.1	22605197	.	G	A	.	.	MAF_USDA=1.639
NC_035102.1	22605239	.	G	A	.	.	MAF_INRAE=5.833;MAF_USDA=7.377
NC_035102.1	22605291	.	C	T	.	.	MAF_USDA=6.471
NC_035102.1	22605298	.	T	C	.	.	MAF_INRAE=5.696
NC_035102.1	22605349	.	C	T	.	.	MAF_USDA=4.118
NC_035102.1	22605375	.	C	T	.	.	MAF_USDA=3.279
NC_035102.1	22605439	.	C	T	.	.	MAF_INRAE=5.696
NC_035102.1	22605463	.	T	A	.	.	MAF_INRAE=3.333;MAF_USDA=2.459
NC_035102.1	22605528	.	C	T	.	.	MAF_INRAE=1.667
NC_035102.1	22605642	.	G	A	.	.	MAF_INRAE=24.684;MAF_USDA=9.412
NC_035102.1	22605665	.	G	T	.	.	MAF_USDA=1.639
NC_035102.1	22605681	.	C	A	.	.	MAF_USDA=18.75
NC_035102.1	22605686	.	A	C	.	.	MAF_USDA=5.294
NC_035102.1	22605704	.	C	T	.	.	MAF_USDA=2.459
NC_035102.1	22605751	.	T	C	.	.	MAF_USDA=2.459
NC_035102.1	22605760	.	C	T	.	.	MAF_USDA=3.279
NC_035102.1	22605950	.	G	A	.	.	MAF_INRAE=3.333;MAF_USDA=4.918
NC_035102.1	22605971	.	T	A	.	.	MAF_INRAE=3.333
NC_035102.1	22605973	.	C	G	.	.	MAF_INRAE=3.333
NC_035102.1	22605983	.	C	T	.	.	MAF_INRAE=5.833;MAF_USDA=3.529
NC_035102.1	22606015	.	C	A	.	.	MAF_INRAE=25.949;MAF_USDA=8.197
NC_035102.1	22606071	.	C	T	.	.	MAF_INRAE=7.5;MAF_USDA=8.235
NC_035102.1	22606100	.	C	A	.	.	MAF_USDA=6.557
NC_035102.1	22606151	.	C	T	.	.	MAF_USDA=1.639
NC_035102.1	22606217	.	G	A	.	.	MAF_INRAE=6.667
NC_035102.1	22606250	.	G	A	.	.	MAF_USDA=2.459
NC_035102.1	22606296	.	G	C	.	.	MAF_USDA=3.279
NC_035102.1	22606322	.	T	C	.	.	MAF_INRAE=1.667;MAF_USDA=4.918
NC_035102.1	22606323	.	G	A	.	.	MAF_INRAE=20.0;MAF_USDA=11.176
NC_035102.1	22606357	.	A	G	.	.	MAF_USDA=2.459
NC_035102.1	22606380	.	G	A	.	.	MAF_USDA=2.459
NC_035102.1	22606381	.	T	G	.	.	MAF_USDA=2.459
NC_035102.1	22606445	.	C	A	.	.	MAF_INRAE=1.667
NC_035102.1	22606488	.	T	C	.	.	MAF_INRAE=7.5;MAF_USDA=2.083
NC_035102.1	22606489	.	G	A	.	.	MAF_USDA=2.459
NC_035102.1	22606494	.	G	A	.	.	MAF_INRAE=7.5;MAF_USDA=7.059
NC_035102.1	22606509	.	C	T	.	.	MAF_INRAE=3.333;MAF_USDA=2.459
NC_035102.1	22606599	.	C	G	.	.	MAF_USDA=4.918
NC_035102.1	22606625	.	G	A	.	.	MAF_INRAE=2.5
NC_035102.1	22606654	.	T	C	.	.	MAF_USDA=27.647
NC_035102.1	22606751	.	C	T	.	.	MAF_USDA=6.557
NC_035102.1	22606858	.	C	T	.	.	MAF_USDA=1.639
NC_035102.1	22606934	.	C	A	.	.	MAF_USDA=1.639
NC_035102.1	22606947	.	C	T	.	.	MAF_USDA=19.048
NC_035102.1	22607392	.	C	T	.	.	MAF_USDA=36.364
NC_035102.1	22607542	.	C	T	.	.	MAF_INRAE=24.051;MAF_USDA=6.557
NC_035102.1	22607548	.	G	C	.	.	MAF_INRAE=1.667
NC_035102.1	22607555	.	A	G	.	.	MAF_INRAE=4.167
NC_035102.1	22607581	.	C	T	.	.	MAF_INRAE=3.333;MAF_USDA=1.639
NC_035102.1	22607593	.	G	A	.	.	MAF_INRAE=3.333
NC_035102.1	22607597	.	G	A	.	.	MAF_INRAE=5.0
NC_035102.1	22607616	.	T	C	.	.	MAF_INRAE=4.167
NC_035102.1	22607620	.	A	G	.	.	MAF_USDA=7.377
NC_035102.1	22607713	.	G	A	.	.	MAF_USDA=4.762
NC_035102.1	22607715	.	T	C	.	.	MAF_INRAE=1.667
NC_035102.1	22607724	.	A	G	.	.	MAF_INRAE=1.667
NC_035102.1	22607727	.	A	G	.	.	MAF_INRAE=1.667
NC_035102.1	22607796	.	A	G	.	.	MAF_INRAE=24.167
NC_035102.1	22607886	.	A	G	.	.	MAF_INRAE=3.333
NC_035102.1	22608069	.	C	T	.	.	MAF_USDA=30.0
NC_035102.1	22608093	.	G	A	.	.	MAF_INRAE=29.114;MAF_USDA=14.706
NC_035102.1	22608100	.	C	A	.	.	MAF_INRAE=10.833
NC_035102.1	22608101	.	A	G	.	.	MAF_INRAE=10.833
NC_035102.1	22608150	.	G	A	.	.	MAF_USDA=3.279
NC_035102.1	22608168	.	G	A	.	.	MAF_INRAE=3.333
NC_035102.1	22608178	.	C	G	.	.	MAF_INRAE=6.667
NC_035102.1	22608186	.	T	A	.	.	MAF_USDA=3.279
NC_035102.1	22608201	.	T	C	.	.	MAF_INRAE=6.667
NC_035102.1	22608203	.	G	T	.	.	MAF_USDA=3.279
NC_035102.1	22608204	.	A	G	.	.	MAF_INRAE=6.667
NC_035102.1	22608229	.	C	G	.	.	MAF_INRAE=2.5
NC_035102.1	22608234	.	G	C	.	.	MAF_INRAE=2.5
NC_035102.1	22608252	.	C	T	.	.	MAF_INRAE=1.667
NC_035102.1	22608253	.	A	G	.	.	MAF_INRAE=1.667
NC_035102.1	22608263	.	C	A	.	.	MAF_USDA=1.639
NC_035102.1	22608268	.	T	G	.	.	MAF_INRAE=5.833;MAF_USDA=2.941
NC_035102.1	22608306	.	A	C	.	.	MAF_INRAE=13.291;MAF_USDA=21.176
NC_035102.1	22608453	.	A	C	.	.	MAF_INRAE=5.696
NC_035102.1	22608463	.	C	T	.	.	MAF_INRAE=3.333;MAF_USDA=18.75
NC_035102.1	22608523	.	G	A	.	.	MAF_USDA=5.294
NC_035102.1	22608567	.	G	T	.	.	MAF_USDA=12.5
NC_035102.1	22608569	.	C	T	.	.	MAF_USDA=5.294
NC_035102.1	22608583	.	C	G	.	.	MAF_INRAE=40.506;MAF_USDA=17.059
NC_035102.1	22608653	.	G	A	.	.	MAF_INRAE=5.833;MAF_USDA=2.941
NC_035102.1	22608654	.	C	T	.	.	MAF_INRAE=5.833;MAF_USDA=2.941
NC_035102.1	22608724	.	T	G	.	.	MAF_INRAE=2.5;MAF_USDA=3.279
NC_035102.1	22608842	.	C	A	.	.	MAF_USDA=7.647
NC_035102.1	22608866	.	A	G	.	.	MAF_INRAE=25.949;MAF_USDA=11.475
NC_035102.1	22608898	.	T	C	.	.	MAF_USDA=18.235
NC_035102.1	22608911	.	C	T	.	.	MAF_USDA=6.25
NC_035102.1	22608965	.	C	A	.	.	MAF_USDA=3.279
NC_035102.1	22608968	.	G	T	.	.	MAF_USDA=18.824
NC_035102.1	22609041	.	A	T	.	.	MAF_USDA=1.639
NC_035102.1	22609052	.	A	G	.	.	MAF_USDA=15.882
NC_035102.1	22609056	.	G	A	.	.	MAF_USDA=4.918
NC_035102.1	22609080	.	G	T	.	.	MAF_INRAE=8.228;MAF_USDA=39.583
NC_035102.1	22609091	.	G	A	.	.	MAF_USDA=4.118
NC_035102.1	22609095	.	G	T	.	.	MAF_USDA=4.118
NC_035102.1	22609196	.	G	T	.	.	MAF_INRAE=10.759;MAF_USDA=12.941
NC_035102.1	22609245	.	A	G	.	.	MAF_INRAE=3.333
NC_035102.1	22609255	.	T	C	.	.	MAF_USDA=3.279
NC_035102.1	22609354	.	C	T	.	.	MAF_USDA=1.639
NC_035102.1	22609380	.	C	T	.	.	MAF_INRAE=3.333
NC_035102.1	22609469	.	T	A	.	.	MAF_INRAE=31.013;MAF_USDA=38.235
NC_035102.1	22609556	.	A	G	.	.	MAF_USDA=1.639
NC_035102.1	22609560	.	T	C	.	.	MAF_INRAE=39.873;MAF_USDA=36.471
NC_035102.1	22609722	.	T	C	.	.	MAF_USDA=5.294
NC_035102.1	22609834	.	A	C	.	.	MAF_INRAE=17.089;MAF_USDA=8.333
NC_035102.1	22609990	.	A	G	.	.	MAF_INRAE=3.165;MAF_USDA=11.176
NC_035102.1	22610001	.	A	G	.	.	MAF_USDA=5.294
NC_035102.1	22610076	.	G	T	.	.	MAF_USDA=1.176
NC_035102.1	22610114	.	A	T	.	.	MAF_USDA=5.294
NC_035102.1	22610121	.	C	T	.	.	MAF_USDA=1.639
NC_035102.1	22610136	.	C	T	.	.	MAF_INRAE=6.667;MAF_USDA=3.279
NC_035102.1	22610244	.	A	C	.	.	MAF_USDA=2.459
NC_035102.1	22610316	.	G	C	.	.	MAF_USDA=2.459
NC_035102.1	22610358	.	C	T	.	.	MAF_INRAE=5.833;MAF_USDA=13.529
NC_035102.1	22610369	.	A	C	.	.	MAF_INRAE=3.333
NC_035102.1	22610472	.	T	G	.	.	MAF_USDA=1.639
NC_035102.1	22610494	.	G	A	.	.	MAF_INRAE=9.494
NC_035102.1	22610560	.	A	T	.	.	MAF_INRAE=25.833
NC_035102.1	22610564	.	A	G	.	.	MAF_INRAE=27.5
NC_035102.1	22610567	.	G	T	.	.	MAF_INRAE=5.833
NC_035102.1	22610613	.	C	A	.	.	MAF_INRAE=5.833
NC_035102.1	22610632	.	A	T	.	.	MAF_INRAE=39.167
NC_035102.1	22610674	.	C	T	.	.	MAF_INRAE=32.5
NC_035102.1	22610727	.	G	T	.	.	MAF_USDA=3.279
NC_035102.1	22610742	.	T	A	.	.	MAF_INRAE=5.833
NC_035102.1	22610816	.	C	T	.	.	MAF_INRAE=11.667
NC_035102.1	22610845	.	A	C	.	.	MAF_INRAE=6.667
NC_035102.1	22610869	.	T	C	.	.	MAF_USDA=1.639
NC_035102.1	22610879	.	A	C	.	.	MAF_USDA=14.754
NC_035102.1	22610891	.	T	C	.	.	MAF_INRAE=3.333
NC_035102.1	22610908	.	C	A	.	.	MAF_INRAE=2.5
NC_035102.1	22611452	.	C	A	.	.	MAF_INRAE=10.526;MAF_USDA=37.5
NC_035102.1	22611543	.	G	A	.	.	MAF_USDA=3.279
NC_035102.1	22611568	.	C	T	.	.	MAF_USDA=5.738
NC_035102.1	22611575	.	G	A	.	.	MAF_USDA=9.016
NC_035102.1	22611582	.	A	G	.	.	MAF_USDA=7.377
NC_035102.1	22611660	.	G	A	.	.	MAF_INRAE=5.833
NC_035102.1	22611881	.	T	C	.	.	MAF_USDA=5.294
NC_035102.1	22611894	.	C	T	.	.	MAF_INRAE=6.329;MAF_USDA=4.918
NC_035102.1	22611919	.	T	A	.	.	MAF_USDA=2.459
NC_035102.1	22611974	.	C	T	.	.	MAF_INRAE=5.833;MAF_USDA=24.118
NC_035102.1	22612067	.	G	A	.	.	MAF_INRAE=5.833;MAF_USDA=18.235
NC_035102.1	22612072	.	T	A	.	.	MAF_INRAE=5.833;MAF_USDA=18.235
NC_035102.1	22612170	.	A	G	.	.	MAF_INRAE=5.833;MAF_USDA=18.235
NC_035102.1	22612171	.	A	G	.	.	MAF_INRAE=5.833;MAF_USDA=18.235
NC_035102.1	22612197	.	G	T	.	.	MAF_INRAE=6.329;MAF_USDA=2.459
NC_035102.1	22612283	.	C	G	.	.	MAF_INRAE=20.0
NC_035102.1	22612284	.	T	G	.	.	MAF_INRAE=20.0
NC_035102.1	22612368	.	G	A	.	.	MAF_USDA=3.279
NC_035102.1	22612393	.	T	G	.	.	MAF_INRAE=3.333
NC_035102.1	22612567	.	C	A	.	.	MAF_INRAE=6.667
NC_035102.1	22612576	.	T	A	.	.	MAF_INRAE=5.833;MAF_USDA=21.765
NC_035102.1	22612580	.	G	A	.	.	MAF_INRAE=46.835;MAF_USDA=19.412
NC_035102.1	22612646	.	T	G	.	.	MAF_USDA=4.706
NC_035102.1	22612807	.	G	A	.	.	MAF_INRAE=27.848;MAF_USDA=34.118
NC_035102.1	22612874	.	G	T	.	.	MAF_INRAE=9.494;MAF_USDA=22.353
NC_035102.1	22612885	.	C	T	.	.	MAF_INRAE=6.667;MAF_USDA=12.5
NC_035102.1	22612906	.	G	A	.	.	MAF_INRAE=5.833;MAF_USDA=18.235
NC_035102.1	22613129	.	A	G	.	.	MAF_INRAE=3.333
NC_035102.1	22613190	.	A	G	.	.	MAF_USDA=9.016
NC_035102.1	22613208	.	C	T	.	.	MAF_USDA=2.459
NC_035102.1	22613213	.	T	C	.	.	MAF_USDA=3.279
NC_035102.1	22613224	.	A	T	.	.	MAF_USDA=3.279
NC_035102.1	22613225	.	A	C	.	.	MAF_USDA=3.279
NC_035102.1	22613257	.	T	A	.	.	MAF_INRAE=5.833;MAF_USDA=18.824
NC_035102.1	22613303	.	G	A	.	.	MAF_USDA=14.118
NC_035102.1	22613317	.	A	C	.	.	MAF_USDA=5.738
NC_035102.1	22613320	.	G	T	.	.	MAF_USDA=8.197
NC_035102.1	22613342	.	G	T	.	.	MAF_INRAE=5.833;MAF_USDA=20.0
NC_035102.1	22613403	.	A	C	.	.	MAF_INRAE=5.0;MAF_USDA=2.459
NC_035102.1	22613485	.	T	C	.	.	MAF_INRAE=20.886;MAF_USDA=4.706
NC_035102.1	22613537	.	T	A	.	.	MAF_INRAE=5.833;MAF_USDA=4.706
NC_035102.1	22613541	.	T	C	.	.	MAF_INRAE=5.833;MAF_USDA=20.0
NC_035102.1	22613542	.	T	G	.	.	MAF_USDA=1.639
NC_035102.1	22613565	.	A	G	.	.	MAF_USDA=4.706
NC_035102.1	22613568	.	T	G	.	.	MAF_INRAE=5.833;MAF_USDA=11.765
NC_035102.1	22613631	.	A	T	.	.	MAF_INRAE=5.833;MAF_USDA=18.235
NC_035102.1	22613637	.	G	C	.	.	MAF_USDA=3.279
NC_035102.1	22613706	.	G	A	.	.	MAF_USDA=4.118
NC_035102.1	22613775	.	T	G	.	.	MAF_INRAE=40.506;MAF_USDA=20.588
NC_035102.1	22613797	.	G	T	.	.	MAF_INRAE=5.833;MAF_USDA=19.412
NC_035102.1	22613944	.	G	A	.	.	MAF_INRAE=5.833;MAF_USDA=17.857
NC_035102.1	22613948	.	T	A	.	.	MAF_USDA=5.357
NC_035102.1	22614113	.	A	G	.	.	MAF_INRAE=5.833;MAF_USDA=21.176
NC_035102.1	22614184	.	C	T	.	.	MAF_INRAE=5.833;MAF_USDA=18.824
NC_035102.1	22614250	.	T	G	.	.	MAF_INRAE=5.833;MAF_USDA=13.529
NC_035102.1	22614262	.	C	T	.	.	MAF_INRAE=5.833;MAF_USDA=2.941
NC_035102.1	22614270	.	T	C	.	.	MAF_INRAE=27.215;MAF_USDA=34.706
NC_035102.1	22614286	.	T	C	.	.	MAF_INRAE=27.215;MAF_USDA=35.294
NC_035102.1	22614540	.	C	G	.	.	MAF_USDA=1.639
NC_035102.1	22614544	.	C	T	.	.	MAF_USDA=1.639
NC_035102.1	22614594	.	T	C	.	.	MAF_USDA=12.295
NC_035102.1	22614609	.	G	C	.	.	MAF_INRAE=1.667
NC_035102.1	22614623	.	G	T	.	.	MAF_USDA=3.333
NC_035102.1	22614647	.	T	C	.	.	MAF_INRAE=4.167;MAF_USDA=15.574
NC_035102.1	22614651	.	G	T	.	.	MAF_INRAE=5.0
NC_035102.1	22614664	.	G	A	.	.	MAF_INRAE=3.333
NC_035102.1	22614702	.	G	A	.	.	MAF_INRAE=4.167
NC_035102.1	22614731	.	C	T	.	.	MAF_INRAE=2.532
NC_035102.1	22614732	.	G	A	.	.	MAF_INRAE=1.667
NC_035102.1	22614741	.	C	T	.	.	MAF_INRAE=7.5
NC_035102.1	22614742	.	C	G	.	.	MAF_INRAE=7.5
NC_035102.1	22614753	.	G	A	.	.	MAF_INRAE=8.333
NC_035102.1	22614754	.	C	G	.	.	MAF_INRAE=1.667
NC_035102.1	22614757	.	C	A	.	.	MAF_INRAE=2.5
NC_035102.1	22614764	.	G	C	.	.	MAF_INRAE=3.333
NC_035102.1	22614765	.	C	T	.	.	MAF_INRAE=4.167
NC_035102.1	22614789	.	G	T	.	.	MAF_INRAE=3.333
NC_035102.1	22614802	.	A	T	.	.	MAF_INRAE=8.333
NC_035102.1	22614841	.	C	T	.	.	MAF_INRAE=1.667
NC_035102.1	22615023	.	G	A	.	.	MAF_INRAE=4.167
NC_035102.1	22615070	.	G	A	.	.	MAF_INRAE=19.167
NC_035102.1	22615159	.	T	C	.	.	MAF_INRAE=5.0
NC_035102.1	22615177	.	A	C	.	.	MAF_INRAE=1.667
NC_035102.1	22615230	.	C	G	.	.	MAF_USDA=18.235
NC_035102.1	22615245	.	C	G	.	.	MAF_USDA=12.295
NC_035102.1	22615308	.	C	A	.	.	MAF_USDA=2.459
NC_035102.1	22615352	.	T	C	.	.	MAF_INRAE=6.667;MAF_USDA=24.118
NC_035102.1	22615406	.	C	T	.	.	MAF_USDA=1.639
NC_035102.1	22615412	.	G	T	.	.	MAF_USDA=5.294
NC_035102.1	22615424	.	A	G	.	.	MAF_USDA=2.941
NC_035102.1	22615509	.	A	C	.	.	MAF_USDA=1.639
NC_035102.1	22615543	.	C	T	.	.	MAF_INRAE=6.329;MAF_USDA=2.459
NC_035102.1	22615712	.	T	C	.	.	MAF_USDA=1.639
NC_035102.1	22615722	.	G	A	.	.	MAF_INRAE=6.667;MAF_USDA=14.706
NC_035102.1	22615739	.	G	A	.	.	MAF_INRAE=5.0;MAF_USDA=1.639
NC_035102.1	22615743	.	G	A	.	.	MAF_USDA=8.824
NC_035102.1	22615778	.	A	C	.	.	MAF_INRAE=5.833;MAF_USDA=23.529
NC_035102.1	22615861	.	C	T	.	.	MAF_USDA=3.279
NC_035102.1	22615921	.	T	A	.	.	MAF_INRAE=5.263
NC_035102.1	22615962	.	G	T	.	.	MAF_INRAE=5.833;MAF_USDA=24.706
NC_035102.1	22615984	.	C	T	.	.	MAF_USDA=1.639
NC_035102.1	22616082	.	C	T	.	.	MAF_USDA=4.706
NC_035102.1	22616094	.	C	T	.	.	MAF_USDA=5.294
NC_035102.1	22616281	.	G	T	.	.	MAF_INRAE=5.833;MAF_USDA=16.667
NC_035102.1	22616302	.	T	C	.	.	MAF_USDA=2.459
NC_035102.1	22616303	.	A	T	.	.	MAF_USDA=2.459
NC_035102.1	22616329	.	A	G	.	.	MAF_INRAE=9.494;MAF_USDA=21.765
NC_035102.1	22616474	.	C	A	.	.	MAF_INRAE=5.833;MAF_USDA=2.941
NC_035102.1	22616490	.	C	T	.	.	MAF_INRAE=5.833;MAF_USDA=18.824
NC_035102.1	22616503	.	A	C	.	.	MAF_INRAE=5.833;MAF_USDA=20.588
NC_035102.1	22616516	.	T	A	.	.	MAF_INRAE=10.759;MAF_USDA=3.529
NC_035102.1	22616527	.	T	A	.	.	MAF_INRAE=5.833;MAF_USDA=19.412
NC_035102.1	22616563	.	G	A	.	.	MAF_USDA=1.639
NC_035102.1	22616644	.	G	A	.	.	MAF_INRAE=9.494;MAF_USDA=22.353
NC_035102.1	22616744	.	C	A	.	.	MAF_INRAE=6.667;MAF_USDA=4.098
NC_035102.1	22616811	.	G	A	.	.	MAF_USDA=10.588
NC_035102.1	22616819	.	C	A	.	.	MAF_INRAE=9.167;MAF_USDA=24.706
NC_035102.1	22616859	.	A	C	.	.	MAF_USDA=1.639
NC_035102.1	22616882	.	A	T	.	.	MAF_INRAE=8.333;MAF_USDA=4.098
NC_035102.1	22616895	.	A	G	.	.	MAF_INRAE=5.833;MAF_USDA=24.118
NC_035102.1	22616947	.	T	C	.	.	MAF_INRAE=5.833;MAF_USDA=12.353
NC_035102.1	22616999	.	A	G	.	.	MAF_INRAE=5.0;MAF_USDA=18.824
NC_035102.1	22617193	.	G	T	.	.	MAF_INRAE=3.333
NC_035102.1	22617195	.	C	T	.	.	MAF_INRAE=3.333
NC_035102.1	22617386	.	A	C	.	.	MAF_INRAE=3.333
NC_035102.1	22617407	.	G	T	.	.	MAF_INRAE=22.5;MAF_USDA=1.639
NC_035102.1	22617432	.	C	T	.	.	MAF_INRAE=5.833;MAF_USDA=18.824
NC_035102.1	22617530	.	C	A	.	.	MAF_USDA=2.083
NC_035102.1	22617605	.	T	A	.	.	MAF_INRAE=9.494;MAF_USDA=21.176
NC_035102.1	22617696	.	G	C	.	.	MAF_INRAE=2.5;MAF_USDA=2.083
NC_035102.1	22617698	.	G	C	.	.	MAF_INRAE=2.5
NC_035102.1	22617700	.	G	C	.	.	MAF_INRAE=2.5
NC_035102.1	22617702	.	G	C	.	.	MAF_INRAE=2.5
NC_035102.1	22617704	.	G	C	.	.	MAF_INRAE=1.667
NC_035102.1	22617751	.	C	G	.	.	MAF_USDA=4.118
NC_035102.1	22617800	.	G	A	.	.	MAF_USDA=2.459
NC_035102.1	22617841	.	T	C	.	.	MAF_INRAE=24.684;MAF_USDA=24.706
NC_035102.1	22617954	.	A	C	.	.	MAF_INRAE=5.833;MAF_USDA=24.118
NC_035102.1	22617963	.	T	C	.	.	MAF_INRAE=5.833;MAF_USDA=18.824
NC_035102.1	22617967	.	A	G	.	.	MAF_USDA=3.279
NC_035102.1	22617985	.	C	T	.	.	MAF_INRAE=5.833;MAF_USDA=24.118
NC_035102.1	22618098	.	T	C	.	.	MAF_INRAE=6.667
NC_035102.1	22618161	.	A	G	.	.	MAF_INRAE=9.167;MAF_USDA=11.475
NC_035102.1	22618391	.	A	G	.	.	MAF_USDA=3.279
NC_035102.1	22618405	.	A	T	.	.	MAF_USDA=1.639
NC_035102.1	22618443	.	C	T	.	.	MAF_INRAE=5.833
NC_035102.1	22618512	.	G	A	.	.	MAF_USDA=11.765
NC_035102.1	22618609	.	C	T	.	.	MAF_USDA=4.118
NC_035102.1	22618758	.	A	C	.	.	MAF_USDA=2.459
NC_035102.1	22618846	.	G	A	.	.	MAF_INRAE=17.722;MAF_USDA=8.333
NC_035102.1	22618936	.	T	G	.	.	MAF_USDA=2.083
NC_035102.1	22618956	.	A	G	.	.	MAF_USDA=2.459
NC_035102.1	22619139	.	C	T	.	.	MAF_INRAE=24.051;MAF_USDA=24.118
NC_035102.1	22619214	.	T	C	.	.	MAF_USDA=4.118
NC_035102.1	22619223	.	G	C	.	.	MAF_INRAE=3.333
NC_035102.1	22619238	.	C	T	.	.	MAF_USDA=1.639
NC_035102.1	22619254	.	A	T	.	.	MAF_INRAE=25.316;MAF_USDA=25.294
NC_035102.1	22619282	.	G	T	.	.	MAF_INRAE=24.684;MAF_USDA=24.706
NC_035102.1	22619309	.	A	T	.	.	MAF_INRAE=10.0;MAF_USDA=13.333
NC_035102.1	22619336	.	G	A	.	.	MAF_USDA=3.279
NC_035102.1	22619419	.	A	T	.	.	MAF_USDA=4.098
NC_035102.1	22619449	.	C	T	.	.	MAF_INRAE=3.333
NC_035102.1	22619735	.	C	A	.	.	MAF_INRAE=10.759;MAF_USDA=3.529
NC_035102.1	22619741	.	T	A	.	.	MAF_INRAE=5.833;MAF_USDA=18.235
NC_035102.1	22619918	.	G	C	.	.	MAF_INRAE=9.494;MAF_USDA=22.353
NC_035102.1	22620077	.	G	T	.	.	MAF_INRAE=22.5;MAF_USDA=1.639
NC_035102.1	22620264	.	G	T	.	.	MAF_USDA=2.459
NC_035102.1	22620357	.	T	A	.	.	MAF_INRAE=25.316;MAF_USDA=25.294
NC_035102.1	22620391	.	A	C	.	.	MAF_INRAE=6.329;MAF_USDA=3.279
NC_035102.1	22620405	.	G	T	.	.	MAF_USDA=1.639
NC_035102.1	22620461	.	C	T	.	.	MAF_INRAE=3.333;MAF_USDA=1.639
NC_035102.1	22620508	.	A	G	.	.	MAF_USDA=3.279
NC_035102.1	22620510	.	A	C	.	.	MAF_INRAE=5.833;MAF_USDA=24.118
NC_035102.1	22620526	.	A	C	.	.	MAF_USDA=4.098
NC_035102.1	22620552	.	G	A	.	.	MAF_INRAE=25.316;MAF_USDA=24.118
NC_035102.1	22620555	.	C	T	.	.	MAF_USDA=11.765
NC_035102.1	22620561	.	C	T	.	.	MAF_INRAE=22.152;MAF_USDA=4.118
NC_035102.1	22620645	.	G	T	.	.	MAF_INRAE=31.013;MAF_USDA=22.353
NC_035102.1	22620662	.	A	T	.	.	MAF_USDA=12.295
NC_035102.1	22620669	.	C	T	.	.	MAF_USDA=12.295
NC_035102.1	22620673	.	C	A	.	.	MAF_USDA=15.574
NC_035102.1	22620698	.	G	T	.	.	MAF_USDA=12.295
NC_035102.1	22620702	.	T	G	.	.	MAF_USDA=12.295
NC_035102.1	22620703	.	A	T	.	.	MAF_USDA=12.295
NC_035102.1	22620708	.	T	G	.	.	MAF_USDA=11.475
NC_035102.1	22620714	.	A	T	.	.	MAF_USDA=13.115
NC_035102.1	22620750	.	T	A	.	.	MAF_USDA=12.295
NC_035102.1	22620767	.	T	C	.	.	MAF_USDA=15.574
NC_035102.1	22620774	.	T	C	.	.	MAF_USDA=17.213
NC_035102.1	22620801	.	G	C	.	.	MAF_USDA=17.213
NC_035102.1	22620816	.	GC	GG	.	.	MAF_USDA=37.5
NC_035102.1	22620817	.	C	G	.	.	MAF_INRAE=8.861
NC_035102.1	22620822	.	G	T	.	.	MAF_USDA=4.167
NC_035102.1	22620850	.	T	G	.	.	MAF_USDA=4.098
NC_035102.1	22620878	.	TC	TT	.	.	MAF_USDA=20.833
NC_035102.1	22622079	.	A	G	.	.	MAF_USDA=12.5
NC_035102.1	22622146	.	G	A	.	.	MAF_INRAE=5.833;MAF_USDA=3.279
NC_035102.1	22622194	.	G	A	.	.	MAF_INRAE=5.833;MAF_USDA=2.941
NC_035102.1	22622350	.	G	T	.	.	MAF_USDA=4.918
NC_035102.1	22622381	.	T	G	.	.	MAF_USDA=1.639
NC_035102.1	22622384	.	G	T	.	.	MAF_USDA=1.639
NC_035102.1	22622456	.	A	C	.	.	MAF_INRAE=3.333
NC_035102.1	22622473	.	C	T	.	.	MAF_INRAE=10.759;MAF_USDA=4.167
NC_035102.1	22622555	.	C	G	.	.	MAF_INRAE=6.329;MAF_USDA=2.459
NC_035102.1	22622638	.	G	A	.	.	MAF_USDA=1.639
NC_035102.1	22622742	.	G	A	.	.	MAF_INRAE=3.333
NC_035102.1	22622806	.	C	T	.	.	MAF_USDA=43.75
NC_035102.1	22622937	.	T	A	.	.	MAF_USDA=10.417
NC_035102.1	22623018	.	T	C	.	.	MAF_USDA=20.833
NC_035102.1	22623323	.	G	T	.	.	MAF_USDA=22.917
NC_035102.1	22623347	.	A	T	.	.	MAF_USDA=4.098
NC_035102.1	22623387	.	C	T	.	.	MAF_INRAE=3.333
NC_035102.1	22623410	.	T	C	.	.	MAF_INRAE=6.329;MAF_USDA=2.459
NC_035102.1	22623506	.	C	A	.	.	MAF_USDA=1.639
NC_035102.1	22624034	.	C	A	.	.	MAF_USDA=2.083
NC_035102.1	22624644	.	A	T	.	.	MAF_USDA=18.75
NC_035102.1	22624694	.	T	C	.	.	MAF_INRAE=49.167
NC_035102.1	22624738	.	G	A	.	.	MAF_USDA=11.176
NC_035102.1	22624830	.	C	A	.	.	MAF_USDA=2.083
NC_035102.1	22624851	.	G	T	.	.	MAF_INRAE=35.833;MAF_USDA=20.833
NC_035102.1	22624933	.	G	A	.	.	MAF_INRAE=8.861;MAF_USDA=41.667
NC_035102.1	22624992	.	G	A	.	.	MAF_USDA=3.279
NC_035102.1	22625072	.	G	T	.	.	MAF_USDA=2.459
NC_035102.1	22625317	.	T	C	.	.	MAF_INRAE=5.833
NC_035102.1	22625350	.	C	T	.	.	MAF_INRAE=5.0
NC_035102.1	22625552	.	C	T	.	.	MAF_INRAE=41.139;MAF_USDA=17.647
NC_035102.1	22625755	.	T	G	.	.	MAF_USDA=2.459
NC_035102.1	22625840	.	A	T	.	.	MAF_INRAE=9.167;MAF_USDA=9.016
NC_035102.1	22625960	.	C	G	.	.	MAF_INRAE=6.667;MAF_USDA=4.098
NC_035102.1	22625961	.	T	G	.	.	MAF_INRAE=9.167;MAF_USDA=13.115
NC_035102.1	22626131	.	A	T	.	.	MAF_INRAE=36.076;MAF_USDA=22.353
NC_035102.1	22626160	.	G	T	.	.	MAF_INRAE=3.333
NC_035102.1	22626180	.	T	A	.	.	MAF_USDA=3.529
NC_035102.1	22626224	.	T	C	.	.	MAF_USDA=4.918
NC_035102.1	22626376	.	C	T	.	.	MAF_INRAE=3.333
NC_035102.1	22626389	.	G	A	.	.	MAF_INRAE=6.667
NC_035102.1	22626449	.	G	A	.	.	MAF_USDA=1.639
NC_035102.1	22626575	.	A	C	.	.	MAF_INRAE=5.0;MAF_USDA=3.279
NC_035102.1	22626603	.	T	C	.	.	MAF_INRAE=5.0;MAF_USDA=38.235
NC_035102.1	22626650	.	T	G	.	.	MAF_INRAE=5.833;MAF_USDA=20.0
NC_035102.1	22626684	.	G	T	.	.	MAF_INRAE=6.329
NC_035102.1	22626748	.	G	A	.	.	MAF_INRAE=5.833;MAF_USDA=38.824
NC_035102.1	22626770	.	T	C	.	.	MAF_INRAE=47.468;MAF_USDA=15.294
NC_035102.1	22626794	.	C	A	.	.	MAF_INRAE=10.759;MAF_USDA=6.25
NC_035102.1	22626807	.	G	A	.	.	MAF_USDA=3.279
NC_035102.1	22626954	.	T	A	.	.	MAF_USDA=1.639
NC_035102.1	22626955	.	T	G	.	.	MAF_USDA=1.639
NC_035102.1	22627098	.	A	C	.	.	MAF_INRAE=31.013;MAF_USDA=24.118
NC_035102.1	22627216	.	G	A	.	.	MAF_INRAE=10.759;MAF_USDA=4.118
NC_035102.1	22627234	.	T	C	.	.	MAF_INRAE=6.667
NC_035102.1	22627274	.	G	A	.	.	MAF_INRAE=32.278;MAF_USDA=22.941
NC_035102.1	22627277	.	C	G	.	.	MAF_INRAE=6.667;MAF_USDA=4.098
NC_035102.1	22627373	.	G	A	.	.	MAF_INRAE=4.167;MAF_USDA=4.167
NC_035102.1	22627435	.	G	A	.	.	MAF_USDA=2.459
NC_035102.1	22627476	.	T	C	.	.	MAF_USDA=2.5
NC_035102.1	22627514	.	T	G	.	.	MAF_INRAE=10.127;MAF_USDA=3.529
NC_035102.1	22627564	.	G	T	.	.	MAF_INRAE=17.089;MAF_USDA=30.357
NC_035102.1	22627596	.	T	A	.	.	MAF_USDA=3.279
NC_035102.1	22627634	.	C	A	.	.	MAF_INRAE=24.684;MAF_USDA=24.706
NC_035102.1	22627664	.	T	C	.	.	MAF_USDA=4.118
NC_035102.1	22627687	.	C	A	.	.	MAF_USDA=4.118
NC_035102.1	22627689	.	A	T	.	.	MAF_USDA=1.639
NC_035102.1	22627690	.	T	A	.	.	MAF_USDA=4.118
NC_035102.1	22627691	.	T	A	.	.	MAF_USDA=4.118
NC_035102.1	22627692	.	T	A	.	.	MAF_USDA=2.941
NC_035102.1	22627694	.	T	G	.	.	MAF_USDA=2.353
NC_035102.1	22627705	.	T	C	.	.	MAF_INRAE=5.833;MAF_USDA=2.941
NC_035102.1	22627789	.	G	A	.	.	MAF_USDA=2.459
NC_035102.1	22627821	.	T	C	.	.	MAF_USDA=3.279
NC_035102.1	22627880	.	T	C	.	.	MAF_USDA=3.279
NC_035102.1	22627943	.	A	C	.	.	MAF_INRAE=2.5
NC_035102.1	22627945	.	G	T	.	.	MAF_USDA=5.738
NC_035102.1	22627979	.	C	T	.	.	MAF_INRAE=23.333;MAF_USDA=1.639
NC_035102.1	22627985	.	G	T	.	.	MAF_INRAE=5.833;MAF_USDA=18.235
NC_035102.1	22627989	.	A	T	.	.	MAF_USDA=3.279
NC_035102.1	22628014	.	T	G	.	.	MAF_USDA=1.639
NC_035102.1	22628139	.	T	A	.	.	MAF_INRAE=5.833;MAF_USDA=19.412
NC_035102.1	22628504	.	A	G	.	.	MAF_INRAE=5.0;MAF_USDA=2.459
NC_035102.1	22628524	.	C	A	.	.	MAF_USDA=1.639
NC_035102.1	22628533	.	C	T	.	.	MAF_INRAE=8.861;MAF_USDA=23.529
NC_035102.1	22628664	.	C	T	.	.	MAF_USDA=3.529
NC_035102.1	22628689	.	C	T	.	.	MAF_USDA=3.279
NC_035102.1	22628913	.	G	A	.	.	MAF_INRAE=5.0;MAF_USDA=22.131
NC_035102.1	22628943	.	T	C	.	.	MAF_USDA=3.279
NC_035102.1	22629020	.	T	C	.	.	MAF_USDA=6.25
NC_035102.1	22629068	.	T	G	.	.	MAF_INRAE=25.316;MAF_USDA=24.118
NC_035102.1	22629094	.	G	A	.	.	MAF_INRAE=5.833;MAF_USDA=16.471
NC_035102.1	22629193	.	G	A	.	.	MAF_INRAE=5.833;MAF_USDA=8.235
NC_035102.1	22629195	.	G	A	.	.	MAF_INRAE=20.886;MAF_USDA=4.706
NC_035102.1	22629206	.	C	T	.	.	MAF_USDA=1.639
NC_035102.1	22629407	.	C	G	.	.	MAF_INRAE=6.667;MAF_USDA=3.279
NC_035102.1	22629408	.	T	C	.	.	MAF_USDA=7.647
NC_035102.1	22629427	.	G	A	.	.	MAF_USDA=2.083
NC_035102.1	22629437	.	C	T	.	.	MAF_USDA=4.706
NC_035102.1	22629450	.	C	A	.	.	MAF_USDA=12.5
NC_035102.1	22629547	.	G	T	.	.	MAF_USDA=1.639
NC_035102.1	22629580	.	A	G	.	.	MAF_USDA=1.639
NC_035102.1	22629634	.	A	G	.	.	MAF_INRAE=5.833;MAF_USDA=21.176
NC_035102.1	22629649	.	A	C	.	.	MAF_USDA=1.639
NC_035102.1	22629823	.	C	T	.	.	MAF_INRAE=3.333
NC_035102.1	22629846	.	G	A	.	.	MAF_USDA=2.083
NC_035102.1	22629877	.	C	T	.	.	MAF_USDA=1.639
NC_035102.1	22629891	.	G	T	.	.	MAF_INRAE=5.833;MAF_USDA=22.353
NC_035102.1	22629968	.	G	A	.	.	MAF_INRAE=5.0;MAF_USDA=22.353
NC_035102.1	22630132	.	A	C	.	.	MAF_INRAE=5.833;MAF_USDA=21.176
NC_035102.1	22630146	.	A	G	.	.	MAF_USDA=5.738
NC_035102.1	22630154	.	A	C	.	.	MAF_USDA=1.639
NC_035102.1	22630237	.	G	T	.	.	MAF_USDA=10.0
NC_035102.1	22630265	.	C	T	.	.	MAF_INRAE=41.772;MAF_USDA=19.412
NC_035102.1	22630371	.	C	T	.	.	MAF_INRAE=5.833;MAF_USDA=4.118
NC_035102.1	22630470	.	C	A	.	.	MAF_INRAE=9.167;MAF_USDA=3.279
NC_035102.1	22630622	.	G	A	.	.	MAF_USDA=1.639
NC_035102.1	22630640	.	G	A	.	.	MAF_USDA=6.557
NC_035102.1	22630821	.	A	C	.	.	MAF_USDA=1.639
NC_035102.1	22630918	.	C	A	.	.	MAF_INRAE=10.759;MAF_USDA=4.118
NC_035102.1	22630961	.	T	C	.	.	MAF_INRAE=9.167;MAF_USDA=10.656
NC_035102.1	22631067	.	T	G	.	.	MAF_USDA=3.279
NC_035102.1	22631085	.	C	T	.	.	MAF_INRAE=17.722;MAF_USDA=8.333
NC_035102.1	22631119	.	C	G	.	.	MAF_INRAE=9.167;MAF_USDA=8.197
NC_035102.1	22631154	.	C	T	.	.	MAF_USDA=14.706
NC_035102.1	22631163	.	G	T	.	.	MAF_USDA=14.706
NC_035102.1	22631343	.	C	T	.	.	MAF_USDA=4.098
NC_035102.1	22631389	.	A	G	.	.	MAF_INRAE=23.333;MAF_USDA=1.639
NC_035102.1	22631427	.	C	A	.	.	MAF_USDA=2.459
NC_035102.1	22631428	.	A	T	.	.	MAF_INRAE=5.263
NC_035102.1	22631459	.	A	G	.	.	MAF_USDA=12.5
NC_035102.1	22631464	.	T	A	.	.	MAF_USDA=12.5
NC_035102.1	22631527	.	C	T	.	.	MAF_USDA=3.279
NC_035102.1	22631547	.	C	T	.	.	MAF_USDA=11.176
NC_035102.1	22631668	.	C	T	.	.	MAF_INRAE=5.833;MAF_USDA=23.529
NC_035102.1	22631686	.	T	C	.	.	MAF_INRAE=5.833;MAF_USDA=22.353
NC_035102.1	22631720	.	T	C	.	.	MAF_INRAE=5.833;MAF_USDA=21.765
NC_035102.1	22631760	.	G	A	.	.	MAF_INRAE=10.759;MAF_USDA=6.25
NC_035102.1	22631842	.	C	T	.	.	MAF_USDA=1.639
NC_035102.1	22631859	.	G	T	.	.	MAF_INRAE=12.5;MAF_USDA=6.471
NC_035102.1	22631892	.	A	G	.	.	MAF_USDA=1.639
NC_035102.1	22631902	.	C	T	.	.	MAF_USDA=2.083
NC_035102.1	22632070	.	T	A	.	.	MAF_INRAE=25.949;MAF_USDA=24.118
NC_035102.1	22632083	.	G	T	.	.	MAF_USDA=3.279
NC_035102.1	22632134	.	G	A	.	.	MAF_USDA=4.118
NC_035102.1	22632257	.	C	G	.	.	MAF_INRAE=5.833;MAF_USDA=24.118
NC_035102.1	22632429	.	T	G	.	.	MAF_INRAE=5.833;MAF_USDA=18.824
NC_035102.1	22632502	.	C	A	.	.	MAF_INRAE=3.333
NC_035102.1	22632543	.	T	A	.	.	MAF_INRAE=5.833;MAF_USDA=4.167
NC_035102.1	22632694	.	A	C	.	.	MAF_USDA=2.459
NC_035102.1	22632872	.	T	A	.	.	MAF_INRAE=6.329;MAF_USDA=2.5
NC_035102.1	22632887	.	G	A	.	.	MAF_INRAE=5.063;MAF_USDA=15.06
NC_035102.1	22632973	.	A	G	.	.	MAF_USDA=4.118
NC_035102.1	22633076	.	T	A	.	.	MAF_USDA=4.918
NC_035102.1	22633084	.	C	A	.	.	MAF_USDA=3.279
NC_035102.1	22633101	.	G	T	.	.	MAF_INRAE=9.167;MAF_USDA=3.279
NC_035102.1	22633114	.	A	G	.	.	MAF_USDA=4.706
NC_035102.1	22633232	.	G	T	.	.	MAF_USDA=3.279
NC_035102.1	22633257	.	T	G	.	.	MAF_INRAE=15.0;MAF_USDA=31.176
NC_035102.1	22633274	.	A	T	.	.	MAF_USDA=4.118
NC_035102.1	22633292	.	A	C	.	.	MAF_USDA=2.459
NC_035102.1	22633323	.	G	C	.	.	MAF_INRAE=15.0;MAF_USDA=30.588
NC_035102.1	22633376	.	G	T	.	.	MAF_INRAE=5.0;MAF_USDA=18.824
NC_035102.1	22633407	.	G	A	.	.	MAF_USDA=3.529
NC_035102.1	22633451	.	A	C	.	.	MAF_USDA=2.083
NC_035102.1	22633454	.	C	T	.	.	MAF_USDA=1.639
NC_035102.1	22633494	.	C	A	.	.	MAF_INRAE=5.833;MAF_USDA=7.059
NC_035102.1	22633596	.	T	C	.	.	MAF_USDA=3.279
NC_035102.1	22633666	.	C	T	.	.	MAF_USDA=6.557
NC_035102.1	22633667	.	T	C	.	.	MAF_INRAE=5.833;MAF_USDA=18.824
NC_035102.1	22633748	.	C	T	.	.	MAF_INRAE=9.167;MAF_USDA=11.475
NC_035102.1	22633749	.	G	A	.	.	MAF_USDA=1.639
NC_035102.1	22633776	.	T	C	.	.	MAF_INRAE=5.833;MAF_USDA=17.647
NC_035102.1	22633797	.	A	C	.	.	MAF_INRAE=15.0;MAF_USDA=34.118
NC_035102.1	22633832	.	G	T	.	.	MAF_INRAE=5.833;MAF_USDA=2.941
NC_035102.1	22633854	.	T	G	.	.	MAF_USDA=16.471
NC_035102.1	22634001	.	A	C	.	.	MAF_USDA=19.412
NC_035102.1	22634054	.	T	C	.	.	MAF_USDA=2.459
NC_035102.1	22634078	.	G	C	.	.	MAF_USDA=3.279
NC_035102.1	22634132	.	A	T	.	.	MAF_INRAE=5.833;MAF_USDA=2.941
NC_035102.1	22634186	.	C	T	.	.	MAF_USDA=6.557
NC_035102.1	22634187	.	C	G	.	.	MAF_USDA=6.557
NC_035102.1	22634207	.	C	T	.	.	MAF_USDA=9.836
NC_035102.1	22634213	.	A	C	.	.	MAF_USDA=7.377
NC_035102.1	22634238	.	G	A	.	.	MAF_INRAE=8.333;MAF_USDA=9.836
NC_035102.1	22634371	.	C	T	.	.	MAF_USDA=5.738
NC_035102.1	22634460	.	G	A	.	.	MAF_USDA=1.639
NC_035102.1	22634526	.	A	G	.	.	MAF_USDA=2.083
NC_035102.1	22634551	.	G	A	.	.	MAF_USDA=4.098
NC_035102.1	22634568	.	G	T	.	.	MAF_INRAE=3.333
NC_035102.1	22634699	.	C	T	.	.	MAF_INRAE=15.0;MAF_USDA=30.0
NC_035102.1	22634941	.	G	A	.	.	MAF_INRAE=6.667
NC_035102.1	22635192	.	G	A	.	.	MAF_USDA=3.333
NC_035102.1	22635194	.	G	A	.	.	MAF_USDA=2.5
NC_035102.1	22635277	.	G	T	.	.	MAF_INRAE=31.646;MAF_USDA=21.765
NC_035102.1	22635385	.	G	C	.	.	MAF_INRAE=15.0;MAF_USDA=31.176
NC_035102.1	22635420	.	G	A	.	.	MAF_INRAE=31.646;MAF_USDA=21.765
NC_035102.1	22635435	.	C	T	.	.	MAF_USDA=2.459
NC_035102.1	22635491	.	C	A	.	.	MAF_USDA=4.098
NC_035102.1	22635492	.	A	T	.	.	MAF_USDA=4.098
NC_035102.1	22635539	.	G	T	.	.	MAF_USDA=1.639
NC_035102.1	22635571	.	A	G	.	.	MAF_INRAE=9.494;MAF_USDA=21.765
NC_035102.1	22635610	.	A	G	.	.	MAF_USDA=4.118
NC_035102.1	22635696	.	G	C	.	.	MAF_INRAE=5.833;MAF_USDA=18.235
NC_035102.1	22635727	.	G	A	.	.	MAF_USDA=4.098
NC_035102.1	22636024	.	C	T	.	.	MAF_INRAE=1.667
NC_035102.1	22636026	.	G	A	.	.	MAF_INRAE=1.667
NC_035102.1	22636038	.	G	A	.	.	MAF_INRAE=1.667
NC_035102.1	22636039	.	C	A	.	.	MAF_INRAE=1.667
NC_035102.1	22636040	.	C	A	.	.	MAF_INRAE=22.5
NC_035102.1	22636096	.	C	T	.	.	MAF_INRAE=5.833;MAF_USDA=18.235
NC_035102.1	22636230	.	G	T	.	.	MAF_USDA=2.459
NC_035102.1	22636265	.	G	C	.	.	MAF_INRAE=8.333;MAF_USDA=10.656
NC_035102.1	22636274	.	C	T	.	.	MAF_INRAE=3.333
NC_035102.1	22636309	.	G	A	.	.	MAF_INRAE=5.0;MAF_USDA=2.941
NC_035102.1	22636355	.	C	T	.	.	MAF_INRAE=1.667
NC_035102.1	22636360	.	A	C	.	.	MAF_USDA=1.639
NC_035102.1	22636363	.	T	A	.	.	MAF_INRAE=1.667
NC_035102.1	22636391	.	T	A	.	.	MAF_INRAE=5.833
NC_035102.1	22636397	.	T	G	.	.	MAF_INRAE=1.667
NC_035102.1	22636400	.	T	A	.	.	MAF_INRAE=1.667
NC_035102.1	22636410	.	G	A	.	.	MAF_INRAE=1.667
NC_035102.1	22636498	.	T	G	.	.	MAF_INRAE=3.333
NC_035102.1	22636514	.	C	T	.	.	MAF_USDA=4.098
NC_035102.1	22636658	.	T	C	.	.	MAF_INRAE=9.167;MAF_USDA=9.836
NC_035102.1	22636692	.	T	A	.	.	MAF_USDA=12.5
NC_035102.1	22636773	.	C	T	.	.	MAF_USDA=1.639
NC_035102.1	22636790	.	C	T	.	.	MAF_USDA=5.738
NC_035102.1	22636902	.	T	G	.	.	MAF_INRAE=5.833;MAF_USDA=18.824
NC_035102.1	22636962	.	T	A	.	.	MAF_INRAE=17.089
NC_035102.1	22636963	.	A	T	.	.	MAF_INRAE=5.833;MAF_USDA=2.5
NC_035102.1	22636966	.	A	C	.	.	MAF_INRAE=9.167;MAF_USDA=9.836
NC_035102.1	22637034	.	G	C	.	.	MAF_USDA=3.279
NC_035102.1	22637046	.	G	C	.	.	MAF_USDA=1.639
NC_035102.1	22637113	.	C	T	.	.	MAF_INRAE=9.167;MAF_USDA=9.836
NC_035102.1	22637150	.	G	T	.	.	MAF_INRAE=9.167;MAF_USDA=9.836
NC_035102.1	22637165	.	C	T	.	.	MAF_USDA=4.098
NC_035102.1	22637171	.	T	C	.	.	MAF_USDA=5.738
NC_035102.1	22637202	.	G	C	.	.	MAF_USDA=1.639
NC_035102.1	22637298	.	T	C	.	.	MAF_USDA=4.098
NC_035102.1	22637302	.	G	A	.	.	MAF_USDA=4.118
NC_035102.1	22637318	.	G	T	.	.	MAF_INRAE=46.835;MAF_USDA=13.529
NC_035102.1	22637329	.	C	T	.	.	MAF_INRAE=13.924;MAF_USDA=22.353
NC_035102.1	22637364	.	A	G	.	.	MAF_USDA=1.639
NC_035102.1	22637388	.	C	A	.	.	MAF_USDA=10.588
NC_035102.1	22637438	.	G	A	.	.	MAF_INRAE=24.684;MAF_USDA=25.294
NC_035102.1	22637497	.	A	G	.	.	MAF_INRAE=9.494
NC_035102.1	22637593	.	T	G	.	.	MAF_USDA=18.235
NC_035102.1	22637598	.	G	A	.	.	MAF_USDA=6.471
NC_035102.1	22637696	.	T	A	.	.	MAF_INRAE=25.316;MAF_USDA=24.706
NC_035102.1	22637739	.	G	A	.	.	MAF_INRAE=6.667;MAF_USDA=2.941
NC_035102.1	22637775	.	G	T	.	.	MAF_INRAE=17.089;MAF_USDA=5.882
NC_035102.1	22637786	.	A	G	.	.	MAF_USDA=5.738
NC_035102.1	22637790	.	G	T	.	.	MAF_USDA=5.738
NC_035102.1	22637791	.	A	T	.	.	MAF_INRAE=10.833;MAF_USDA=6.25
NC_035102.1	22637798	.	G	T	.	.	MAF_INRAE=17.089;MAF_USDA=5.882
NC_035102.1	22638011	.	T	C	.	.	MAF_USDA=2.459
NC_035102.1	22638035	.	T	C	.	.	MAF_USDA=5.738
NC_035102.1	22638177	.	G	T	.	.	MAF_INRAE=15.19;MAF_USDA=39.412
NC_035102.1	22638188	.	C	T	.	.	MAF_USDA=7.059
NC_035102.1	22638260	.	T	C	.	.	MAF_USDA=4.918
NC_035102.1	22638267	.	C	T	.	.	MAF_USDA=4.098
NC_035102.1	22638279	.	C	T	.	.	MAF_INRAE=15.19;MAF_USDA=37.647
NC_035102.1	22638305	.	A	C	.	.	MAF_USDA=4.098
NC_035102.1	22638352	.	A	G	.	.	MAF_USDA=4.918
NC_035102.1	22638426	.	C	A	.	.	MAF_USDA=4.118
NC_035102.1	22638442	.	C	A	.	.	MAF_USDA=4.918
NC_035102.1	22638445	.	T	A	.	.	MAF_USDA=4.918
NC_035102.1	22638464	.	G	A	.	.	MAF_INRAE=9.494;MAF_USDA=22.353
NC_035102.1	22638501	.	C	G	.	.	MAF_USDA=1.639
NC_035102.1	22638581	.	G	A	.	.	MAF_USDA=12.5
NC_035102.1	22638692	.	G	C	.	.	MAF_INRAE=10.759;MAF_USDA=3.529
NC_035102.1	22638715	.	C	T	.	.	MAF_INRAE=3.333
NC_035102.1	22638738	.	G	A	.	.	MAF_INRAE=6.962;MAF_USDA=14.118
NC_035102.1	22638741	.	G	A	.	.	MAF_USDA=5.294
NC_035102.1	22638839	.	A	G	.	.	MAF_USDA=4.706
NC_035102.1	22638893	.	T	A	.	.	MAF_USDA=4.918
NC_035102.1	22638909	.	G	A	.	.	MAF_USDA=2.083
NC_035102.1	22638938	.	A	G	.	.	MAF_USDA=2.083
NC_035102.1	22638943	.	C	T	.	.	MAF_INRAE=9.167;MAF_USDA=32.353
NC_035102.1	22639057	.	A	C	.	.	MAF_USDA=9.322
NC_035102.1	22639266	.	G	A	.	.	MAF_INRAE=17.722;MAF_USDA=10.417
NC_035102.1	22639272	.	T	C	.	.	MAF_USDA=3.279
NC_035102.1	22639309	.	C	T	.	.	MAF_INRAE=3.333;MAF_USDA=3.279
NC_035102.1	22639419	.	C	T	.	.	MAF_USDA=1.639
NC_035102.1	22639473	.	C	T	.	.	MAF_USDA=3.529
NC_035102.1	22639486	.	T	A	.	.	MAF_USDA=2.083
NC_035102.1	22639487	.	C	G	.	.	MAF_USDA=2.083
NC_035102.1	22639519	.	T	G	.	.	MAF_INRAE=13.333;MAF_USDA=9.412
NC_035102.1	22639594	.	T	G	.	.	MAF_INRAE=9.494;MAF_USDA=22.941
NC_035102.1	22639604	.	G	A	.	.	MAF_USDA=10.588
NC_035102.1	22639679	.	C	A	.	.	MAF_INRAE=6.667
NC_035102.1	22639754	.	G	A	.	.	MAF_USDA=6.557
NC_035102.1	22639910	.	C	A	.	.	MAF_USDA=1.639
NC_035102.1	22639951	.	A	G	.	.	MAF_INRAE=5.833;MAF_USDA=5.882
NC_035102.1	22639953	.	G	A	.	.	MAF_INRAE=5.833;MAF_USDA=5.882
NC_035102.1	22639954	.	C	T	.	.	MAF_INRAE=5.833;MAF_USDA=5.882
NC_035102.1	22639967	.	A	G	.	.	MAF_INRAE=31.013;MAF_USDA=18.824
NC_035102.1	22639976	.	T	C	.	.	MAF_INRAE=10.127;MAF_USDA=3.279
NC_035102.1	22640161	.	C	T	.	.	MAF_USDA=2.459
NC_035102.1	22640249	.	C	G	.	.	MAF_INRAE=23.333;MAF_USDA=1.639
NC_035102.1	22640318	.	G	A	.	.	MAF_USDA=14.706
NC_035102.1	22640347	.	G	A	.	.	MAF_INRAE=47.468;MAF_USDA=14.706
NC_035102.1	22640350	.	C	A	.	.	MAF_INRAE=5.833;MAF_USDA=2.941
NC_035102.1	22640373	.	C	A	.	.	MAF_USDA=1.639
NC_035102.1	22640398	.	T	C	.	.	MAF_INRAE=9.167;MAF_USDA=24.706
NC_035102.1	22640490	.	G	T	.	.	MAF_USDA=3.529
NC_035102.1	22640554	.	T	G	.	.	MAF_USDA=8.824
NC_035102.1	22640558	.	T	C	.	.	MAF_USDA=4.118
NC_035102.1	22640564	.	T	G	.	.	MAF_USDA=3.279
NC_035102.1	22640598	.	G	A	.	.	MAF_USDA=1.639
NC_035102.1	22640810	.	C	A	.	.	MAF_INRAE=31.013;MAF_USDA=23.529
NC_035102.1	22640815	.	G	C	.	.	MAF_INRAE=9.494;MAF_USDA=22.353
NC_035102.1	22641094	.	C	T	.	.	MAF_USDA=1.639
NC_035102.1	22641171	.	C	T	.	.	MAF_INRAE=31.013;MAF_USDA=24.118
NC_035102.1	22641303	.	G	C	.	.	MAF_INRAE=22.5;MAF_USDA=1.667
NC_035102.1	22641362	.	C	T	.	.	MAF_INRAE=5.0;MAF_USDA=9.167
NC_035102.1	22641425	.	C	T	.	.	MAF_USDA=7.738
NC_035102.1	22641529	.	C	T	.	.	MAF_USDA=2.5
NC_035102.1	22641535	.	G	C	.	.	MAF_USDA=10.714
NC_035102.1	22641573	.	C	A	.	.	MAF_USDA=7.738
NC_035102.1	22641630	.	G	A	.	.	MAF_USDA=3.333
NC_035102.1	22641633	.	T	A	.	.	MAF_USDA=1.667
NC_035102.1	22641678	.	G	T	.	.	MAF_USDA=3.333
NC_035102.1	22641992	.	T	G	.	.	MAF_INRAE=8.333
NC_035102.1	22641993	.	C	T	.	.	MAF_INRAE=8.333
NC_035102.1	22641994	.	T	A	.	.	MAF_INRAE=8.333
NC_035102.1	22642528	.	T	C	.	.	MAF_USDA=14.583
NC_035102.1	22642620	.	T	C	.	.	MAF_INRAE=9.167;MAF_USDA=5.833
NC_035102.1	22642623	.	G	A	.	.	MAF_USDA=2.083
NC_035102.1	22642630	.	G	A	.	.	MAF_USDA=4.167
NC_035102.1	22642754	.	T	C	.	.	MAF_USDA=6.548
NC_035102.1	22642755	.	G	T	.	.	MAF_INRAE=5.0;MAF_USDA=9.167
NC_035102.1	22642873	.	C	A	.	.	MAF_USDA=11.31
NC_035102.1	22643011	.	A	T	.	.	MAF_INRAE=9.167;MAF_USDA=22.619
NC_035102.1	22643012	.	A	C	.	.	MAF_INRAE=9.167;MAF_USDA=22.619
NC_035102.1	22643104	.	A	T	.	.	MAF_INRAE=24.051;MAF_USDA=50.0
NC_035102.1	22643116	.	A	T	.	.	MAF_USDA=5.738
NC_035102.1	22643122	.	C	A	.	.	MAF_USDA=3.279
NC_035102.1	22643129	.	A	G	.	.	MAF_USDA=2.459
NC_035102.1	22643170	.	G	C	.	.	MAF_USDA=3.279
NC_035102.1	22643264	.	G	A	.	.	MAF_INRAE=41.139;MAF_USDA=15.244
NC_035102.1	22643284	.	T	A	.	.	MAF_USDA=6.78
NC_035102.1	22643289	.	A	T	.	.	MAF_USDA=8.475
NC_035102.1	22643347	.	G	T	.	.	MAF_USDA=5.738
NC_035102.1	22643348	.	G	A	.	.	MAF_USDA=4.918
NC_035102.1	22643355	.	A	G	.	.	MAF_USDA=9.016
NC_035102.1	22643370	.	A	G	.	.	MAF_USDA=4.918
NC_035102.1	22643584	.	G	A	.	.	MAF_INRAE=14.557;MAF_USDA=7.738
NC_035102.1	22643858	.	G	A	.	.	MAF_USDA=7.059
NC_035102.1	22643916	.	G	A	.	.	MAF_USDA=1.724
NC_035102.1	22643994	.	C	A	.	.	MAF_USDA=2.5
NC_035102.1	22644029	.	T	C	.	.	MAF_INRAE=10.759;MAF_USDA=3.571
NC_035102.1	22644457	.	C	T	.	.	MAF_INRAE=9.167;MAF_USDA=4.167
NC_035102.1	22644568	.	A	C	.	.	MAF_INRAE=9.167;MAF_USDA=10.0
NC_035102.1	22644818	.	T	G	.	.	MAF_USDA=4.762
NC_035102.1	22644967	.	C	T	.	.	MAF_USDA=2.459
NC_035102.1	22645111	.	G	A	.	.	MAF_INRAE=9.167;MAF_USDA=8.824
NC_035102.1	22645159	.	T	A	.	.	MAF_USDA=12.5
NC_035102.1	22645206	.	C	T	.	.	MAF_USDA=1.176
NC_035102.1	22645263	.	T	G	.	.	MAF_INRAE=8.333;MAF_USDA=21.176
NC_035102.1	22645302	.	C	A	.	.	MAF_INRAE=8.333;MAF_USDA=21.765
NC_035102.1	22645325	.	G	T	.	.	MAF_USDA=1.639
NC_035102.1	22645348	.	A	C	.	.	MAF_USDA=1.639
NC_035102.1	22645411	.	C	A	.	.	MAF_USDA=4.706
NC_035102.1	22645413	.	C	T	.	.	MAF_USDA=12.5
NC_035102.1	22645432	.	A	G	.	.	MAF_USDA=12.5
NC_035102.1	22645435	.	A	C	.	.	MAF_INRAE=8.861;MAF_USDA=21.765
NC_035102.1	22645439	.	A	G	.	.	MAF_INRAE=8.333;MAF_USDA=21.765
NC_035102.1	22645445	.	T	C	.	.	MAF_INRAE=8.861;MAF_USDA=21.765
NC_035102.1	22645546	.	G	A	.	.	MAF_USDA=2.083
NC_035102.1	22645553	.	A	G	.	.	MAF_USDA=3.529
NC_035102.1	22645666	.	G	T	.	.	MAF_INRAE=10.759;MAF_USDA=3.529
NC_035102.1	22645722	.	G	A	.	.	MAF_USDA=3.279
NC_035102.1	22645723	.	C	T	.	.	MAF_INRAE=4.167;MAF_USDA=2.083
NC_035102.1	22645737	.	C	A	.	.	MAF_USDA=9.412
NC_035102.1	22645894	.	C	A	.	.	MAF_USDA=1.639
NC_035102.1	22645943	.	T	C	.	.	MAF_INRAE=9.494;MAF_USDA=22.353
NC_035102.1	22645948	.	G	T	.	.	MAF_INRAE=5.833;MAF_USDA=2.941
NC_035102.1	22645949	.	A	G	.	.	MAF_INRAE=9.167;MAF_USDA=10.0
NC_035102.1	22646023	.	G	T	.	.	MAF_INRAE=6.329;MAF_USDA=3.279
NC_035102.1	22646043	.	A	T	.	.	MAF_INRAE=9.494;MAF_USDA=21.176
NC_035102.1	22646075	.	A	T	.	.	MAF_INRAE=15.19;MAF_USDA=24.118
NC_035102.1	22646147	.	C	T	.	.	MAF_USDA=1.639
NC_035102.1	22646169	.	T	A	.	.	MAF_USDA=2.459
NC_035102.1	22646241	.	C	T	.	.	MAF_USDA=2.083
NC_035102.1	22646293	.	C	A	.	.	MAF_USDA=1.639
NC_035102.1	22646622	.	C	T	.	.	MAF_USDA=4.098
NC_035102.1	22646647	.	G	T	.	.	MAF_USDA=4.098
NC_035102.1	22646774	.	A	G	.	.	MAF_USDA=2.459
NC_035102.1	22646869	.	G	T	.	.	MAF_USDA=7.377
NC_035102.1	22646901	.	GGAGTTTATCAAAATTGGATTTGTTTTCG	GGAGTTTATCAAAATTGGATTTGTTTTCA	.	.	MAF_USDA=2.083
NC_035102.1	22646934	.	A	C	.	.	MAF_USDA=5.738
NC_035102.1	22646969	.	T	G	.	.	MAF_INRAE=21.667;MAF_USDA=12.5
NC_035102.1	22647007	.	G	T	.	.	MAF_USDA=9.412
NC_035102.1	22647013	.	C	T	.	.	MAF_USDA=3.279
NC_035102.1	22647031	.	T	A	.	.	MAF_USDA=6.557
NC_035102.1	22647039	.	A	G	.	.	MAF_USDA=3.529
NC_035102.1	22647043	.	T	A	.	.	MAF_USDA=9.836
NC_035102.1	22647073	.	G	T	.	.	MAF_INRAE=3.333;MAF_USDA=11.475
NC_035102.1	22647204	.	C	T	.	.	MAF_USDA=1.639
NC_035102.1	22647242	.	C	A	.	.	MAF_INRAE=13.291;MAF_USDA=37.5
NC_035102.1	22647261	.	A	C	.	.	MAF_USDA=1.639
NC_035102.1	22647335	.	T	C	.	.	MAF_USDA=1.639
NC_035102.1	22647336	.	G	T	.	.	MAF_USDA=1.639
NC_035102.1	22647366	.	G	T	.	.	MAF_INRAE=6.667
NC_035102.1	22647367	.	G	T	.	.	MAF_INRAE=6.667
NC_035102.1	22647429	.	C	T	.	.	MAF_INRAE=5.833;MAF_USDA=18.75
NC_035102.1	22647479	.	A	C	.	.	MAF_USDA=2.459
NC_035102.1	22647596	.	G	A	.	.	MAF_INRAE=45.0
NC_035102.1	22647602	.	T	G	.	.	MAF_INRAE=4.167
NC_035102.1	22647614	.	G	A	.	.	MAF_INRAE=45.833
NC_035102.1	22647617	.	G	T	.	.	MAF_INRAE=25.833
NC_035102.1	22647621	.	G	T	.	.	MAF_INRAE=24.167
NC_035102.1	22647632	.	C	A	.	.	MAF_INRAE=45.833
NC_035102.1	22647702	.	G	A	.	.	MAF_INRAE=48.333
NC_035102.1	22647736	.	T	C	.	.	MAF_INRAE=50.0
NC_035102.1	22647739	.	T	G	.	.	MAF_INRAE=50.0
NC_035102.1	22647836	.	C	A	.	.	MAF_USDA=6.557
NC_035102.1	22647840	.	G	T	.	.	MAF_USDA=2.941
NC_035102.1	22647962	.	G	A	.	.	MAF_INRAE=1.667
NC_035102.1	22647963	.	G	A	.	.	MAF_INRAE=6.667
NC_035102.1	22647979	.	A	G	.	.	MAF_INRAE=10.0
NC_035102.1	22648015	.	G	A	.	.	MAF_INRAE=2.5
NC_035102.1	22648073	.	A	G	.	.	MAF_USDA=39.583
NC_035102.1	22648125	.	G	A	.	.	MAF_INRAE=2.5
NC_035102.1	22648201	.	A	G	.	.	MAF_INRAE=4.167
NC_035102.1	22648281	.	G	T	.	.	MAF_USDA=10.417
NC_035102.1	22648444	.	T	C	.	.	MAF_INRAE=8.333
NC_035102.1	22648542	.	A	C	.	.	MAF_USDA=1.667
NC_035102.1	22648572	.	G	A	.	.	MAF_USDA=3.279
NC_035102.1	22648601	.	G	A	.	.	MAF_INRAE=9.167
NC_035102.1	22648602	.	G	T	.	.	MAF_USDA=3.279
NC_035102.1	22648627	.	C	T	.	.	MAF_USDA=3.279
NC_035102.1	22648872	.	G	T	.	.	MAF_USDA=3.279
NC_035102.1	22648909	.	T	C	.	.	MAF_USDA=12.5
NC_035102.1	22648939	.	C	T	.	.	MAF_INRAE=9.494;MAF_USDA=3.529
NC_035102.1	22648970	.	T	G	.	.	MAF_USDA=5.294
NC_035102.1	22648986	.	G	A	.	.	MAF_INRAE=5.263
NC_035102.1	22649076	.	T	C	.	.	MAF_INRAE=9.167;MAF_USDA=7.059
NC_035102.1	22649147	.	G	A	.	.	MAF_USDA=4.167
NC_035102.1	22649195	.	T	G	.	.	MAF_USDA=4.918
NC_035102.1	22649200	.	G	T	.	.	MAF_USDA=4.918
NC_035102.1	22649208	.	T	G	.	.	MAF_USDA=3.279
NC_035102.1	22649243	.	C	A	.	.	MAF_INRAE=31.013;MAF_USDA=30.588
NC_035102.1	22649252	.	G	A	.	.	MAF_USDA=1.639
NC_035102.1	22649303	.	G	A	.	.	MAF_USDA=4.118
NC_035102.1	22649373	.	G	T	.	.	MAF_INRAE=8.333;MAF_USDA=7.377
NC_035102.1	22649394	.	G	A	.	.	MAF_USDA=18.75
NC_035102.1	22649396	.	A	T	.	.	MAF_USDA=18.75
NC_035102.1	22649403	.	A	C	.	.	MAF_INRAE=9.167;MAF_USDA=8.235
NC_035102.1	22649462	.	G	T	.	.	MAF_INRAE=4.167
NC_035102.1	22649466	.	A	T	.	.	MAF_INRAE=32.5
NC_035102.1	22649482	.	ACT	ACG	.	.	MAF_USDA=14.583
NC_035102.1	22649484	.	T	G	.	.	MAF_INRAE=50.0
NC_035102.1	22649498	.	G	T	.	.	MAF_INRAE=29.747;MAF_USDA=27.647
NC_035102.1	22649503	.	A	G	.	.	MAF_INRAE=15.823;MAF_USDA=45.882
NC_035102.1	22649513	.	G	A	.	.	MAF_USDA=2.459
NC_035102.1	22649559	.	A	G	.	.	MAF_INRAE=13.924;MAF_USDA=8.824
NC_035102.1	22649598	.	G	A	.	.	MAF_INRAE=34.177;MAF_USDA=25.294
NC_035102.1	22649691	.	C	T	.	.	MAF_USDA=1.639
NC_035102.1	22649727	.	C	A	.	.	MAF_INRAE=26.582;MAF_USDA=12.941
NC_035102.1	22649826	.	A	G	.	.	MAF_INRAE=31.013;MAF_USDA=27.869
NC_035102.1	22649829	.	T	C	.	.	MAF_INRAE=32.5;MAF_USDA=45.082
NC_035102.1	22649885	.	T	C	.	.	MAF_INRAE=31.013;MAF_USDA=27.869
NC_035102.1	22649889	.	T	C	.	.	MAF_USDA=9.016
NC_035102.1	22650111	.	G	A	.	.	MAF_USDA=6.557
NC_035102.1	22650262	.	T	G	.	.	MAF_USDA=1.639
NC_035102.1	22650344	.	G	A	.	.	MAF_USDA=3.529
NC_035102.1	22651109	.	C	T	.	.	MAF_USDA=1.639
NC_035102.1	22651113	.	T	A	.	.	MAF_INRAE=9.167;MAF_USDA=3.529
NC_035102.1	22651172	.	T	C	.	.	MAF_USDA=1.667
NC_035102.1	22651200	.	A	G	.	.	MAF_INRAE=31.013;MAF_USDA=27.381
NC_035102.1	22651240	.	T	C	.	.	MAF_USDA=14.118
NC_035102.1	22651387	.	G	A	.	.	MAF_INRAE=14.557
NC_035102.1	22651486	.	G	T	.	.	MAF_INRAE=5.833
NC_035102.1	22651491	.	G	A	.	.	MAF_USDA=1.639
NC_035102.1	22651494	.	T	A	.	.	MAF_USDA=2.459
NC_035102.1	22651841	.	T	G	.	.	MAF_USDA=5.294
NC_035102.1	22651916	.	C	A	.	.	MAF_INRAE=26.316;MAF_USDA=48.824
NC_035102.1	22651981	.	C	T	.	.	MAF_USDA=2.083
NC_035102.1	22652097	.	C	A	.	.	MAF_INRAE=6.667
NC_035102.1	22652228	.	A	G	.	.	MAF_USDA=9.016
NC_035102.1	22652314	.	A	G	.	.	MAF_INRAE=9.167;MAF_USDA=4.098
NC_035102.1	22652374	.	G	T	.	.	MAF_USDA=1.639
NC_035102.1	22652386	.	A	T	.	.	MAF_USDA=3.279
NC_035102.1	22652448	.	T	A	.	.	MAF_USDA=6.557
NC_035102.1	22652552	.	T	G	.	.	MAF_USDA=3.279
NC_035102.1	22652553	.	A	T	.	.	MAF_INRAE=15.19;MAF_USDA=24.706
NC_035102.1	22652571	.	A	T	.	.	MAF_USDA=2.459
NC_035102.1	22652680	.	C	T	.	.	MAF_INRAE=29.747;MAF_USDA=29.412
NC_035102.1	22652931	.	T	C	.	.	MAF_USDA=14.706
NC_035102.1	22652938	.	C	T	.	.	MAF_USDA=16.471
NC_035102.1	22653933	.	C	T	.	.	MAF_USDA=4.098
NC_035102.1	22653992	.	G	C	.	.	MAF_USDA=12.941
NC_035102.1	22654074	.	G	C	.	.	MAF_USDA=1.639
NC_035102.1	22654173	.	A	C	.	.	MAF_USDA=1.639
NC_035102.1	22654239	.	C	A	.	.	MAF_USDA=2.083
NC_035102.1	22654314	.	A	T	.	.	MAF_USDA=2.459
NC_035102.1	22654319	.	T	A	.	.	MAF_INRAE=5.833;MAF_USDA=2.941
NC_035102.1	22654331	.	C	A	.	.	MAF_USDA=2.459
NC_035102.1	22654332	.	T	C	.	.	MAF_USDA=2.459
NC_035102.1	22654343	.	G	A	.	.	MAF_USDA=2.459
NC_035102.1	22654348	.	G	T	.	.	MAF_USDA=2.459
NC_035102.1	22654354	.	C	T	.	.	MAF_USDA=2.459
NC_035102.1	22654369	.	G	A	.	.	MAF_USDA=2.459
NC_035102.1	22654413	.	G	A	.	.	MAF_USDA=6.667
NC_035102.1	22654484	.	G	T	.	.	MAF_INRAE=46.835;MAF_USDA=44.706
NC_035102.1	22654485	.	G	T	.	.	MAF_INRAE=37.5;MAF_USDA=50.0
NC_035102.1	22654490	.	A	C	.	.	MAF_INRAE=41.139;MAF_USDA=48.824
NC_035102.1	22654586	.	A	G	.	.	MAF_USDA=2.459
NC_035102.1	22654622	.	C	T	.	.	MAF_INRAE=23.333
NC_035102.1	22654623	.	G	A	.	.	MAF_USDA=3.279
NC_035102.1	22654766	.	G	A	.	.	MAF_USDA=10.0
NC_035102.1	22654838	.	C	A	.	.	MAF_USDA=1.639
NC_035102.1	22654914	.	A	G	.	.	MAF_USDA=5.738
NC_035102.1	22654932	.	T	G	.	.	MAF_USDA=1.639
NC_035102.1	22654965	.	G	A	.	.	MAF_INRAE=4.167;MAF_USDA=2.083
NC_035102.1	22655100	.	G	A	.	.	MAF_USDA=2.459
NC_035102.1	22655246	.	T	C	.	.	MAF_USDA=2.459
NC_035102.1	22655254	.	G	T	.	.	MAF_INRAE=5.833;MAF_USDA=19.412
NC_035102.1	22655271	.	T	C	.	.	MAF_INRAE=36.709;MAF_USDA=41.765
NC_035102.1	22655326	.	A	C	.	.	MAF_INRAE=5.833;MAF_USDA=8.235
NC_035102.1	22655358	.	A	G	.	.	MAF_INRAE=5.833;MAF_USDA=31.765
NC_035102.1	22655363	.	T	C	.	.	MAF_USDA=5.738
NC_035102.1	22655376	.	T	G	.	.	MAF_USDA=8.197
NC_035102.1	22655387	.	G	A	.	.	MAF_INRAE=42.405;MAF_USDA=27.059
NC_035102.1	22655456	.	T	C	.	.	MAF_USDA=1.639
NC_035102.1	22655549	.	G	A	.	.	MAF_INRAE=5.833;MAF_USDA=31.765
NC_035102.1	22655714	.	G	A	.	.	MAF_USDA=2.459
NC_035102.1	22655751	.	C	A	.	.	MAF_INRAE=5.833;MAF_USDA=8.824
NC_035102.1	22655768	.	G	A	.	.	MAF_INRAE=5.833;MAF_USDA=8.824
NC_035102.1	22655814	.	G	A	.	.	MAF_USDA=1.639
NC_035102.1	22655817	.	G	A	.	.	MAF_USDA=8.197
NC_035102.1	22655832	.	A	G	.	.	MAF_USDA=6.557
NC_035102.1	22655887	.	G	T	.	.	MAF_USDA=30.952
NC_035102.1	22655923	.	T	C	.	.	MAF_USDA=2.5
NC_035102.1	22656138	.	C	T	.	.	MAF_USDA=7.377
NC_035102.1	22656150	.	T	C	.	.	MAF_USDA=5.294
NC_035102.1	22656163	.	G	A	.	.	MAF_USDA=2.941
NC_035102.1	22656234	.	T	G	.	.	MAF_USDA=2.459
NC_035102.1	22656286	.	C	T	.	.	MAF_USDA=19.412
NC_035102.1	22656330	.	G	T	.	.	MAF_USDA=11.176
NC_035102.1	22656334	.	A	C	.	.	MAF_INRAE=44.937;MAF_USDA=21.176
NC_035102.1	22656348	.	A	G	.	.	MAF_USDA=11.176
NC_035102.1	22656372	.	A	G	.	.	MAF_INRAE=3.333;MAF_USDA=5.738
NC_035102.1	22656402	.	G	T	.	.	MAF_INRAE=2.5;MAF_USDA=2.459
NC_035102.1	22656582	.	G	C	.	.	MAF_INRAE=36.709;MAF_USDA=28.235
NC_035102.1	22656589	.	A	C	.	.	MAF_USDA=8.235
NC_035102.1	22656634	.	C	G	.	.	MAF_INRAE=13.924;MAF_USDA=3.529
NC_035102.1	22656635	.	A	T	.	.	MAF_INRAE=44.167;MAF_USDA=17.647
NC_035102.1	22656677	.	G	T	.	.	MAF_INRAE=27.848;MAF_USDA=5.294
NC_035102.1	22656680	.	A	T	.	.	MAF_USDA=10.417
NC_035102.1	22656690	.	C	T	.	.	MAF_USDA=1.639
NC_035102.1	22656691	.	C	T	.	.	MAF_INRAE=33.544;MAF_USDA=43.529
NC_035102.1	22656700	.	A	G	.	.	MAF_USDA=3.529
NC_035102.1	22656705	.	C	G	.	.	MAF_USDA=3.529
NC_035102.1	22656720	.	T	C	.	.	MAF_USDA=2.459
NC_035102.1	22656741	.	C	A	.	.	MAF_USDA=2.941
NC_035102.1	22656752	.	T	C	.	.	MAF_USDA=2.459
NC_035102.1	22656788	.	A	C	.	.	MAF_USDA=3.529
NC_035102.1	22656794	.	A	T	.	.	MAF_INRAE=32.911;MAF_USDA=48.214
NC_035102.1	22656805	.	C	A	.	.	MAF_USDA=16.071
NC_035102.1	22656808	.	A	G	.	.	MAF_USDA=2.459
NC_035102.1	22656817	.	A	T	.	.	MAF_INRAE=5.833;MAF_USDA=5.882
NC_035102.1	22656825	.	C	T	.	.	MAF_USDA=10.417
NC_035102.1	22656836	.	C	T	.	.	MAF_USDA=3.529
NC_035102.1	22656844	.	C	G	.	.	MAF_USDA=5.294
NC_035102.1	22657099	.	G	A	.	.	MAF_USDA=2.542
NC_035102.1	22657129	.	A	T	.	.	MAF_USDA=3.529
NC_035102.1	22657179	.	C	T	.	.	MAF_INRAE=9.167;MAF_USDA=4.918
NC_035102.1	22657210	.	T	G	.	.	MAF_USDA=1.639
NC_035102.1	22657222	.	C	A	.	.	MAF_INRAE=39.167;MAF_USDA=17.059
NC_035102.1	22657267	.	T	A	.	.	MAF_USDA=2.083
NC_035102.1	22657271	.	A	T	.	.	MAF_USDA=15.294
NC_035102.1	22657272	.	T	A	.	.	MAF_INRAE=5.833;MAF_USDA=12.353
NC_035102.1	22657273	.	T	G	.	.	MAF_INRAE=44.167;MAF_USDA=22.941
NC_035102.1	22657300	.	A	C	.	.	MAF_USDA=2.353
NC_035102.1	22657459	.	G	A	.	.	MAF_INRAE=22.152;MAF_USDA=48.235
NC_035102.1	22657486	.	T	C	.	.	MAF_USDA=3.529
NC_035102.1	22657500	.	C	T	.	.	MAF_INRAE=9.494;MAF_USDA=21.176
NC_035102.1	22657554	.	T	G	.	.	MAF_USDA=4.706
NC_035102.1	22657562	.	T	C	.	.	MAF_USDA=12.5
NC_035102.1	22657607	.	T	C	.	.	MAF_USDA=12.5
NC_035102.1	22657740	.	T	G	.	.	MAF_USDA=8.197
NC_035102.1	22657745	.	C	A	.	.	MAF_USDA=8.197
NC_035102.1	22657752	.	C	T	.	.	MAF_USDA=10.656
NC_035102.1	22657768	.	T	C	.	.	MAF_USDA=4.118
NC_035102.1	22657798	.	C	T	.	.	MAF_USDA=2.459
NC_035102.1	22657799	.	C	T	.	.	MAF_INRAE=23.333
NC_035102.1	22657858	.	A	T	.	.	MAF_USDA=2.459
NC_035102.1	22657861	.	C	A	.	.	MAF_INRAE=14.557;MAF_USDA=4.706
NC_035102.1	22657876	.	A	T	.	.	MAF_USDA=1.639
NC_035102.1	22657945	.	T	A	.	.	MAF_USDA=11.176
NC_035102.1	22657955	.	A	G	.	.	MAF_INRAE=17.089;MAF_USDA=14.706
NC_035102.1	22657970	.	A	T	.	.	MAF_INRAE=34.81;MAF_USDA=31.765
NC_035102.1	22658013	.	C	T	.	.	MAF_USDA=45.882
NC_035102.1	22658027	.	T	C	.	.	MAF_INRAE=23.333;MAF_USDA=34.706
NC_035102.1	22658030	.	G	A	.	.	MAF_USDA=2.459
NC_035102.1	22658035	.	T	C	.	.	MAF_INRAE=18.354;MAF_USDA=42.857
NC_035102.1	22658056	.	C	T	.	.	MAF_INRAE=44.937;MAF_USDA=33.333
NC_035102.1	22658077	.	A	G	.	.	MAF_INRAE=29.167
NC_035102.1	22658087	.	T	G	.	.	MAF_USDA=12.5
NC_035102.1	22658091	.	G	T	.	.	MAF_INRAE=38.608;MAF_USDA=18.75
NC_035102.1	22658098	.	T	G	.	.	MAF_USDA=7.738
NC_035102.1	22658100	.	A	G	.	.	MAF_USDA=3.333
NC_035102.1	22658118	.	G	A	.	.	MAF_INRAE=18.987;MAF_USDA=34.94
NC_035102.1	22658122	.	A	T	.	.	MAF_INRAE=23.333;MAF_USDA=21.687
NC_035102.1	22658124	.	G	A	.	.	MAF_INRAE=23.333;MAF_USDA=19.88
NC_035102.1	22658145	.	A	T	.	.	MAF_INRAE=20.0;MAF_USDA=15.06
NC_035102.1	22658179	.	C	T	.	.	MAF_INRAE=13.333
NC_035102.1	22658182	.	T	C	.	.	MAF_INRAE=3.333
NC_035102.1	22658188	.	A	T	.	.	MAF_INRAE=5.0
NC_035102.1	22658191	.	T	G	.	.	MAF_INRAE=49.367
NC_035102.1	22658221	.	T	A	.	.	MAF_INRAE=5.263
NC_035102.1	22658227	.	T	C	.	.	MAF_INRAE=8.333
NC_035102.1	22658234	.	G	T	.	.	MAF_INRAE=18.354;MAF_USDA=22.917
NC_035102.1	22658273	.	G	C	.	.	MAF_INRAE=5.263
NC_035102.1	22658520	.	C	A	.	.	MAF_USDA=4.348
NC_035102.1	22658564	.	A	T	.	.	MAF_INRAE=1.667
NC_035102.1	22658645	.	C	T	.	.	MAF_INRAE=8.333;MAF_USDA=41.667
NC_035102.1	22658670	.	G	A	.	.	MAF_USDA=1.639
NC_035102.1	22658673	.	T	C	.	.	MAF_USDA=2.459
NC_035102.1	22658687	.	C	A	.	.	MAF_INRAE=7.5
NC_035102.1	22658704	.	C	T	.	.	MAF_INRAE=7.5
NC_035102.1	22658865	.	T	A	.	.	MAF_USDA=6.557
NC_035102.1	22658959	.	G	A	.	.	MAF_USDA=4.098
NC_035102.1	22658971	.	G	T	.	.	MAF_INRAE=14.167
NC_035102.1	22658994	.	G	A	.	.	MAF_USDA=4.167
NC_035102.1	22659022	.	A	G	.	.	MAF_USDA=4.118
NC_035102.1	22659055	.	C	G	.	.	MAF_INRAE=2.5
NC_035102.1	22659060	.	A	C	.	.	MAF_USDA=2.459
NC_035102.1	22659103	.	A	C	.	.	MAF_USDA=2.459
NC_035102.1	22659116	.	C	G	.	.	MAF_USDA=1.639
NC_035102.1	22659191	.	C	A	.	.	MAF_USDA=5.738
NC_035102.1	22659192	.	A	T	.	.	MAF_USDA=5.738
NC_035102.1	22659221	.	C	T	.	.	MAF_INRAE=6.667;MAF_USDA=3.279
NC_035102.1	22659242	.	C	G	.	.	MAF_INRAE=47.368;MAF_USDA=22.941
NC_035102.1	22659287	.	A	G	.	.	MAF_INRAE=26.316;MAF_USDA=4.706
NC_035102.1	22659310	.	G	T	.	.	MAF_USDA=4.098
NC_035102.1	22659433	.	C	T	.	.	MAF_INRAE=5.833;MAF_USDA=15.476
NC_035102.1	22659437	.	C	T	.	.	MAF_INRAE=30.38;MAF_USDA=11.905
NC_035102.1	22659444	.	A	G	.	.	MAF_USDA=1.667
NC_035102.1	22659451	.	C	T	.	.	MAF_INRAE=37.342
NC_035102.1	22659550	.	A	G	.	.	MAF_USDA=16.667
NC_035102.1	22659568	.	C	A	.	.	MAF_USDA=6.522
NC_035102.1	22660708	.	G	C	.	.	MAF_USDA=41.667
NC_035102.1	22660749	.	C	T	.	.	MAF_USDA=4.118
NC_035102.1	22660829	.	G	T	.	.	MAF_USDA=2.459
NC_035102.1	22660830	.	A	C	.	.	MAF_USDA=4.098
NC_035102.1	22661303	.	T	C	.	.	MAF_USDA=4.31
NC_035102.1	22661315	.	C	T	.	.	MAF_USDA=2.5
NC_035102.1	22661346	.	T	G	.	.	MAF_USDA=1.639
NC_035102.1	22661382	.	T	A	.	.	MAF_INRAE=21.053;MAF_USDA=28.235
NC_035102.1	22661478	.	A	C	.	.	MAF_USDA=1.639
NC_035102.1	22661491	.	T	A	.	.	MAF_INRAE=6.667
NC_035102.1	22661511	.	A	G	.	.	MAF_INRAE=15.823;MAF_USDA=6.471
NC_035102.1	22661512	.	T	A	.	.	MAF_INRAE=7.5;MAF_USDA=6.471
NC_035102.1	22661534	.	A	T	.	.	MAF_USDA=4.918
NC_035102.1	22661658	.	A	C	.	.	MAF_INRAE=10.759;MAF_USDA=6.25
NC_035102.1	22661683	.	G	A	.	.	MAF_USDA=1.639
NC_035102.1	22661702	.	C	T	.	.	MAF_INRAE=10.759;MAF_USDA=6.25
NC_035102.1	22661740	.	G	T	.	.	MAF_USDA=16.471
NC_035102.1	22661808	.	T	C	.	.	MAF_USDA=2.459
NC_035102.1	22661890	.	G	C	.	.	MAF_INRAE=10.759;MAF_USDA=6.25
NC_035102.1	22661981	.	A	T	.	.	MAF_USDA=8.197
NC_035102.1	22662115	.	T	G	.	.	MAF_USDA=2.459
NC_035102.1	22662131	.	T	A	.	.	MAF_INRAE=34.177
NC_035102.1	22662134	.	G	A	.	.	MAF_INRAE=43.333
NC_035102.1	22662201	.	G	T	.	.	MAF_USDA=2.459
NC_035102.1	22662215	.	C	G	.	.	MAF_INRAE=10.127;MAF_USDA=6.25
NC_035102.1	22662241	.	G	T	.	.	MAF_USDA=5.882
NC_035102.1	22662263	.	T	C	.	.	MAF_USDA=4.918
NC_035102.1	22662287	.	T	G	.	.	MAF_INRAE=10.526;MAF_USDA=6.557
NC_035102.1	22662292	.	G	C	.	.	MAF_INRAE=10.127;MAF_USDA=6.25
NC_035102.1	22662345	.	A	T	.	.	MAF_USDA=5.738
NC_035102.1	22662346	.	A	T	.	.	MAF_USDA=2.459
NC_035102.1	22662358	.	T	C	.	.	MAF_INRAE=10.759;MAF_USDA=6.25
NC_035102.1	22662365	.	A	G	.	.	MAF_INRAE=6.667;MAF_USDA=4.918
NC_035102.1	22662484	.	A	C	.	.	MAF_USDA=2.459
NC_035102.1	22662486	.	C	T	.	.	MAF_INRAE=12.025;MAF_USDA=22.941
NC_035102.1	22662586	.	A	T	.	.	MAF_USDA=4.706
NC_035102.1	22662656	.	C	T	.	.	MAF_USDA=8.197
NC_035102.1	22662721	.	G	T	.	.	MAF_INRAE=1.667
NC_035102.1	22662771	.	A	G	.	.	MAF_INRAE=1.667
NC_035102.1	22662774	.	T	A	.	.	MAF_INRAE=19.167;MAF_USDA=26.471
NC_035102.1	22662781	.	G	A	.	.	MAF_USDA=1.639
NC_035102.1	22662802	.	A	G	.	.	MAF_USDA=4.918
NC_035102.1	22662846	.	C	T	.	.	MAF_USDA=2.083
NC_035102.1	22662913	.	G	A	.	.	MAF_USDA=1.639
NC_035102.1	22662941	.	T	C	.	.	MAF_USDA=1.639
NC_035102.1	22662962	.	T	G	.	.	MAF_USDA=3.279
NC_035102.1	22663004	.	G	A	.	.	MAF_USDA=3.279
NC_035102.1	22663036	.	T	G	.	.	MAF_USDA=1.639
NC_035102.1	22663057	.	T	A	.	.	MAF_INRAE=47.368;MAF_USDA=37.059
NC_035102.1	22663150	.	A	G	.	.	MAF_USDA=4.098
NC_035102.1	22663160	.	C	G	.	.	MAF_USDA=1.639
NC_035102.1	22663182	.	T	C	.	.	MAF_USDA=3.279
NC_035102.1	22664343	.	A	T	.	.	MAF_USDA=27.059
NC_035102.1	22664375	.	C	G	.	.	MAF_USDA=1.667
NC_035102.1	22664432	.	T	C	.	.	MAF_USDA=15.294
NC_035102.1	22664475	.	C	T	.	.	MAF_USDA=27.647
NC_035102.1	22664516	.	A	T	.	.	MAF_USDA=1.639
NC_035102.1	22664517	.	T	C	.	.	MAF_INRAE=9.167;MAF_USDA=3.529
NC_035102.1	22664615	.	C	T	.	.	MAF_USDA=1.639
NC_035102.1	22664699	.	A	G	.	.	MAF_INRAE=25.949;MAF_USDA=23.529
NC_035102.1	22664743	.	T	C	.	.	MAF_INRAE=25.949
NC_035102.1	22664781	.	T	G	.	.	MAF_INRAE=14.557;MAF_USDA=4.762
NC_035102.1	22664810	.	A	G	.	.	MAF_USDA=3.333
NC_035102.1	22664844	.	G	A	.	.	MAF_INRAE=5.833;MAF_USDA=2.976
NC_035102.1	22664871	.	A	T	.	.	MAF_USDA=2.459
NC_035102.1	22664890	.	C	G	.	.	MAF_INRAE=15.19;MAF_USDA=5.882
NC_035102.1	22664936	.	C	A	.	.	MAF_USDA=2.459
NC_035102.1	22664982	.	C	T	.	.	MAF_INRAE=9.167
NC_035102.1	22665002	.	T	C	.	.	MAF_USDA=1.639
NC_035102.1	22665052	.	C	T	.	.	MAF_INRAE=14.557;MAF_USDA=27.647
NC_035102.1	22665085	.	G	A	.	.	MAF_INRAE=5.833;MAF_USDA=3.529
NC_035102.1	22665143	.	C	G	.	.	MAF_INRAE=38.608;MAF_USDA=9.836
NC_035102.1	22665183	.	C	A	.	.	MAF_INRAE=4.43;MAF_USDA=3.279
NC_035102.1	22665209	.	G	A	.	.	MAF_USDA=2.459
NC_035102.1	22665218	.	T	G	.	.	MAF_USDA=1.639
NC_035102.1	22665235	.	T	G	.	.	MAF_USDA=5.738
NC_035102.1	22665239	.	T	C	.	.	MAF_INRAE=16.456;MAF_USDA=25.882
NC_035102.1	22665251	.	C	G	.	.	MAF_INRAE=36.076;MAF_USDA=6.471
NC_035102.1	22665286	.	T	C	.	.	MAF_USDA=2.459
NC_035102.1	22665295	.	C	A	.	.	MAF_INRAE=5.833
NC_035102.1	22665298	.	T	G	.	.	MAF_INRAE=23.418;MAF_USDA=15.882
NC_035102.1	22665302	.	T	A	.	.	MAF_USDA=2.459
NC_035102.1	22665325	.	T	C	.	.	MAF_USDA=2.459
NC_035102.1	22665330	.	T	G	.	.	MAF_INRAE=10.759;MAF_USDA=2.353
NC_035102.1	22665337	.	A	G	.	.	MAF_USDA=2.459
NC_035102.1	22665338	.	G	A	.	.	MAF_USDA=2.459
NC_035102.1	22665433	.	G	A	.	.	MAF_USDA=3.279
NC_035102.1	22665439	.	A	G	.	.	MAF_USDA=18.235
NC_035102.1	22665551	.	T	G	.	.	MAF_INRAE=10.759;MAF_USDA=6.25
NC_035102.1	22665607	.	C	A	.	.	MAF_USDA=1.639
NC_035102.1	22665641	.	A	C	.	.	MAF_INRAE=11.392;MAF_USDA=22.353
NC_035102.1	22665749	.	G	T	.	.	MAF_USDA=2.083
NC_035102.1	22665776	.	A	C	.	.	MAF_INRAE=15.19;MAF_USDA=14.118
NC_035102.1	22665778	.	G	T	.	.	MAF_INRAE=5.263;MAF_USDA=1.639
NC_035102.1	22665794	.	C	T	.	.	MAF_INRAE=5.263;MAF_USDA=2.459
NC_035102.1	22665871	.	A	G	.	.	MAF_INRAE=1.667
NC_035102.1	22665873	.	G	A	.	.	MAF_INRAE=5.833;MAF_USDA=2.941
NC_035102.1	22665917	.	A	T	.	.	MAF_INRAE=5.833;MAF_USDA=10.0
NC_035102.1	22665965	.	A	G	.	.	MAF_INRAE=13.291;MAF_USDA=24.706
NC_035102.1	22666079	.	G	A	.	.	MAF_INRAE=5.833;MAF_USDA=10.588
NC_035102.1	22666125	.	CG	CA	.	.	MAF_USDA=2.083
NC_035102.1	22666126	.	G	A	.	.	MAF_INRAE=5.0
NC_035102.1	22666212	.	C	T	.	.	MAF_USDA=1.639
NC_035102.1	22666266	.	G	A	.	.	MAF_INRAE=6.667;MAF_USDA=4.098
NC_035102.1	22666303	.	C	A	.	.	MAF_INRAE=5.833;MAF_USDA=2.976
NC_035102.1	22666388	.	C	A	.	.	MAF_USDA=1.667
NC_035102.1	22666417	.	G	A	.	.	MAF_INRAE=14.557;MAF_USDA=5.952
NC_035102.1	22666512	.	C	A	.	.	MAF_INRAE=13.333;MAF_USDA=4.118
NC_035102.1	22666641	.	C	A	.	.	MAF_USDA=1.639
NC_035102.1	22666774	.	G	A	.	.	MAF_USDA=7.377
NC_035102.1	22666838	.	G	A	.	.	MAF_USDA=3.279
NC_035102.1	22667051	.	C	T	.	.	MAF_USDA=4.118
NC_035102.1	22667108	.	G	A	.	.	MAF_USDA=6.557
NC_035102.1	22667113	.	T	A	.	.	MAF_INRAE=5.833;MAF_USDA=8.197
NC_035102.1	22667243	.	T	C	.	.	MAF_INRAE=15.833
NC_035102.1	22667406	.	T	C	.	.	MAF_INRAE=26.582;MAF_USDA=1.639
NC_035102.1	22667424	.	C	G	.	.	MAF_INRAE=3.333;MAF_USDA=1.639
NC_035102.1	22667517	.	G	T	.	.	MAF_INRAE=1.667;MAF_USDA=3.279
NC_035102.1	22667599	.	A	G	.	.	MAF_INRAE=5.833;MAF_USDA=11.765
NC_035102.1	22667632	.	G	T	.	.	MAF_INRAE=45.0
NC_035102.1	22667636	.	A	C	.	.	MAF_INRAE=1.667
NC_035102.1	22667650	.	A	G	.	.	MAF_INRAE=45.833
NC_035102.1	22667652	.	G	A	.	.	MAF_INRAE=29.167
NC_035102.1	22667685	.	A	G	.	.	MAF_INRAE=41.667
NC_035102.1	22667705	.	G	A	.	.	MAF_INRAE=25.833
NC_035102.1	22667768	.	G	A	.	.	MAF_USDA=4.918
NC_035102.1	22667779	.	T	A	.	.	MAF_INRAE=1.667;MAF_USDA=3.279
NC_035102.1	22667832	.	A	G	.	.	MAF_INRAE=24.051;MAF_USDA=36.471
NC_035102.1	22667844	.	G	T	.	.	MAF_USDA=4.167
NC_035102.1	22667911	.	C	T	.	.	MAF_INRAE=6.667;MAF_USDA=9.167
NC_035102.1	22667936	.	G	A	.	.	MAF_INRAE=17.089;MAF_USDA=30.952
NC_035102.1	22667971	.	G	A	.	.	MAF_USDA=3.529
NC_035102.1	22668030	.	G	A	.	.	MAF_USDA=8.197
NC_035102.1	22668052	.	C	T	.	.	MAF_USDA=2.459
NC_035102.1	22668076	.	G	A	.	.	MAF_USDA=2.083
NC_035102.1	22668169	.	C	A	.	.	MAF_USDA=4.118
NC_035102.1	22668206	.	G	A	.	.	MAF_USDA=1.639
NC_035102.1	22668232	.	A	C	.	.	MAF_INRAE=1.667;MAF_USDA=3.279
NC_035102.1	22668277	.	C	T	.	.	MAF_USDA=1.639
NC_035102.1	22668324	.	T	G	.	.	MAF_INRAE=5.696;MAF_USDA=15.294
NC_035102.1	22668325	.	C	A	.	.	MAF_INRAE=1.667
NC_035102.1	22668337	.	G	A	.	.	MAF_INRAE=15.823;MAF_USDA=11.765
NC_035102.1	22668371	.	A	C	.	.	MAF_INRAE=5.833;MAF_USDA=5.738
NC_035102.1	22668378	.	A	C	.	.	MAF_USDA=1.639
NC_035102.1	22668512	.	A	G	.	.	MAF_INRAE=2.5
NC_035102.1	22668532	.	C	A	.	.	MAF_USDA=2.459
NC_035102.1	22668580	.	T	C	.	.	MAF_INRAE=6.667;MAF_USDA=9.016
NC_035102.1	22668587	.	G	A	.	.	MAF_USDA=2.083
NC_035102.1	22668814	.	C	A	.	.	MAF_USDA=2.459
NC_035102.1	22669020	.	T	C	.	.	MAF_INRAE=24.684;MAF_USDA=6.471
NC_035102.1	22669022	.	A	G	.	.	MAF_INRAE=6.667;MAF_USDA=12.941
NC_035102.1	22669037	.	T	G	.	.	MAF_INRAE=24.051;MAF_USDA=3.279
NC_035102.1	22669223	.	G	A	.	.	MAF_USDA=4.918
NC_035102.1	22669266	.	A	G	.	.	MAF_INRAE=28.481;MAF_USDA=15.294
NC_035102.1	22669286	.	C	T	.	.	MAF_INRAE=28.481;MAF_USDA=15.882
NC_035102.1	22669287	.	C	T	.	.	MAF_INRAE=5.833;MAF_USDA=8.333
NC_035102.1	22669288	.	C	A	.	.	MAF_INRAE=5.833;MAF_USDA=8.333
NC_035102.1	22669346	.	G	A	.	.	MAF_USDA=2.083
NC_035102.1	22669401	.	A	C	.	.	MAF_USDA=1.639
NC_035102.1	22669569	.	C	A	.	.	MAF_INRAE=4.167;MAF_USDA=3.279
NC_035102.1	22669580	.	C	A	.	.	MAF_USDA=1.639
NC_035102.1	22669615	.	A	T	.	.	MAF_INRAE=5.0;MAF_USDA=3.279
NC_035102.1	22669641	.	G	A	.	.	MAF_INRAE=3.333;MAF_USDA=1.639
NC_035102.1	22669658	.	A	G	.	.	MAF_INRAE=5.833
NC_035102.1	22669727	.	G	T	.	.	MAF_USDA=3.279
NC_035102.1	22669729	.	T	G	.	.	MAF_USDA=5.738
NC_035102.1	22669783	.	A	T	.	.	MAF_USDA=5.882
NC_035102.1	22669834	.	A	C	.	.	MAF_INRAE=44.937;MAF_USDA=33.529
NC_035102.1	22670048	.	C	T	.	.	MAF_USDA=5.738
NC_035102.1	22670132	.	C	T	.	.	MAF_USDA=1.639
NC_035102.1	22670302	.	G	A	.	.	MAF_USDA=7.377
NC_035102.1	22670486	.	G	A	.	.	MAF_USDA=4.918
NC_035102.1	22670516	.	G	C	.	.	MAF_USDA=3.279
NC_035102.1	22670565	.	G	A	.	.	MAF_USDA=3.529
NC_035102.1	22670678	.	C	A	.	.	MAF_INRAE=5.833;MAF_USDA=11.905
NC_035102.1	22670680	.	G	A	.	.	MAF_INRAE=6.329;MAF_USDA=11.667
NC_035102.1	22670719	.	G	A	.	.	MAF_USDA=1.667
NC_035102.1	22670943	.	C	A	.	.	MAF_INRAE=32.911;MAF_USDA=35.294
NC_035102.1	22671036	.	T	C	.	.	MAF_INRAE=24.684;MAF_USDA=1.639
NC_035102.1	22671045	.	C	A	.	.	MAF_INRAE=24.684;MAF_USDA=4.098
NC_035102.1	22671054	.	A	T	.	.	MAF_USDA=3.279
NC_035102.1	22671070	.	C	T	.	.	MAF_INRAE=24.684;MAF_USDA=4.098
NC_035102.1	22671347	.	C	A	.	.	MAF_USDA=12.5
NC_035102.1	22671359	.	T	G	.	.	MAF_INRAE=5.0;MAF_USDA=4.918
NC_035102.1	22671434	.	C	T	.	.	MAF_USDA=2.083
NC_035102.1	22671453	.	C	G	.	.	MAF_INRAE=24.684;MAF_USDA=6.471
NC_035102.1	22671529	.	G	T	.	.	MAF_INRAE=7.5;MAF_USDA=21.176
NC_035102.1	22671727	.	A	C	.	.	MAF_USDA=3.279
NC_035102.1	22671740	.	G	A	.	.	MAF_INRAE=28.481;MAF_USDA=11.176
NC_035102.1	22671801	.	G	T	.	.	MAF_INRAE=5.833;MAF_USDA=12.941
NC_035102.1	22671811	.	G	T	.	.	MAF_INRAE=5.696;MAF_USDA=17.647
NC_035102.1	22671851	.	A	G	.	.	MAF_INRAE=2.5;MAF_USDA=5.738
NC_035102.1	22671872	.	A	C	.	.	MAF_USDA=1.639
NC_035102.1	22671902	.	C	A	.	.	MAF_INRAE=6.329;MAF_USDA=11.475
NC_035102.1	22671928	.	A	T	.	.	MAF_USDA=3.279
NC_035102.1	22671984	.	G	T	.	.	MAF_USDA=2.459
NC_035102.1	22672150	.	A	G	.	.	MAF_USDA=4.167
NC_035102.1	22672292	.	A	C	.	.	MAF_INRAE=6.667;MAF_USDA=13.115
NC_035102.1	22672324	.	C	A	.	.	MAF_USDA=3.279
NC_035102.1	22672433	.	G	T	.	.	MAF_INRAE=1.667;MAF_USDA=4.918
NC_035102.1	22672465	.	T	C	.	.	MAF_INRAE=1.667;MAF_USDA=3.279
NC_035102.1	22672534	.	C	T	.	.	MAF_INRAE=3.333
NC_035102.1	22672535	.	G	A	.	.	MAF_INRAE=24.684;MAF_USDA=4.098
NC_035102.1	22672546	.	G	A	.	.	MAF_INRAE=1.667;MAF_USDA=5.738
NC_035102.1	22672619	.	C	A	.	.	MAF_USDA=1.639
NC_035102.1	22672757	.	G	A	.	.	MAF_INRAE=6.329;MAF_USDA=11.475
NC_035102.1	22672774	.	G	A	.	.	MAF_INRAE=10.0;MAF_USDA=3.279
NC_035102.1	22672822	.	A	T	.	.	MAF_INRAE=1.667
NC_035102.1	22672845	.	T	C	.	.	MAF_USDA=13.415
NC_035102.1	22675027	.	C	T	.	.	MAF_USDA=4.167
NC_035102.1	22675044	.	A	C	.	.	MAF_USDA=6.548
NC_035102.1	22675054	.	C	T	.	.	MAF_INRAE=5.696;MAF_USDA=9.016
NC_035102.1	22675150	.	C	G	.	.	MAF_INRAE=31.646;MAF_USDA=7.377
NC_035102.1	22675243	.	C	T	.	.	MAF_USDA=10.714
NC_035102.1	22675251	.	G	C	.	.	MAF_INRAE=30.833
NC_035102.1	22675335	.	G	A	.	.	MAF_USDA=2.083
NC_035102.1	22675580	.	A	C	.	.	MAF_USDA=6.471
NC_035102.1	22675590	.	G	T	.	.	MAF_USDA=8.333
NC_035102.1	22675610	.	C	T	.	.	MAF_USDA=10.417
NC_035102.1	22675700	.	A	G	.	.	MAF_INRAE=9.167;MAF_USDA=3.279
NC_035102.1	22675821	.	C	T	.	.	MAF_USDA=3.529
NC_035102.1	22675898	.	T	C	.	.	MAF_INRAE=5.833;MAF_USDA=12.353
NC_035102.1	22675911	.	G	C	.	.	MAF_USDA=2.459
NC_035102.1	22675917	.	C	T	.	.	MAF_USDA=1.639
NC_035102.1	22675918	.	G	T	.	.	MAF_USDA=2.459
NC_035102.1	22675947	.	C	T	.	.	MAF_INRAE=5.833;MAF_USDA=12.353
NC_035102.1	22676008	.	G	T	.	.	MAF_INRAE=1.667;MAF_USDA=6.557
NC_035102.1	22676047	.	T	G	.	.	MAF_INRAE=1.667;MAF_USDA=3.279
NC_035102.1	22676048	.	A	G	.	.	MAF_INRAE=6.667;MAF_USDA=4.918
NC_035102.1	22676082	.	A	C	.	.	MAF_INRAE=3.333
NC_035102.1	22676100	.	C	T	.	.	MAF_INRAE=28.481;MAF_USDA=12.941
NC_035102.1	22676179	.	A	T	.	.	MAF_INRAE=9.167;MAF_USDA=3.279
NC_035102.1	22676218	.	G	A	.	.	MAF_INRAE=5.833;MAF_USDA=10.0
NC_035102.1	22676259	.	C	T	.	.	MAF_INRAE=5.0;MAF_USDA=3.279
NC_035102.1	22676312	.	A	G	.	.	MAF_USDA=7.377
NC_035102.1	22676386	.	A	G	.	.	MAF_USDA=3.279
NC_035102.1	22676423	.	C	T	.	.	MAF_INRAE=12.658;MAF_USDA=31.176
NC_035102.1	22676429	.	T	A	.	.	MAF_USDA=6.471
NC_035102.1	22676486	.	C	A	.	.	MAF_INRAE=25.316;MAF_USDA=4.098
NC_035102.1	22676496	.	G	A	.	.	MAF_USDA=3.279
NC_035102.1	22676558	.	C	T	.	.	MAF_INRAE=6.667;MAF_USDA=12.941
NC_035102.1	22676589	.	C	G	.	.	MAF_USDA=1.639
NC_035102.1	22676596	.	T	C	.	.	MAF_USDA=4.918
NC_035102.1	22676641	.	A	G	.	.	MAF_INRAE=1.667;MAF_USDA=5.738
NC_035102.1	22676654	.	G	T	.	.	MAF_INRAE=2.5
NC_035102.1	22676725	.	C	T	.	.	MAF_USDA=3.279
NC_035102.1	22676785	.	A	C	.	.	MAF_INRAE=6.329;MAF_USDA=11.475
NC_035102.1	22676820	.	G	A	.	.	MAF_USDA=5.882
NC_035102.1	22676841	.	T	C	.	.	MAF_INRAE=1.667;MAF_USDA=3.279
NC_035102.1	22677061	.	C	T	.	.	MAF_INRAE=1.667;MAF_USDA=3.279
NC_035102.1	22677182	.	A	C	.	.	MAF_USDA=2.459
NC_035102.1	22677246	.	A	C	.	.	MAF_USDA=2.459
NC_035102.1	22677338	.	G	A	.	.	MAF_USDA=2.459
NC_035102.1	22677532	.	A	G	.	.	MAF_INRAE=1.667;MAF_USDA=4.098
NC_035102.1	22677571	.	G	T	.	.	MAF_USDA=2.459
NC_035102.1	22677588	.	T	G	.	.	MAF_USDA=2.459
NC_035102.1	22677638	.	G	A	.	.	MAF_INRAE=7.5;MAF_USDA=15.882
NC_035102.1	22677675	.	G	A	.	.	MAF_INRAE=8.333;MAF_USDA=20.588
NC_035102.1	22677723	.	G	A	.	.	MAF_INRAE=5.833;MAF_USDA=13.529
NC_035102.1	22677742	.	C	A	.	.	MAF_INRAE=1.667;MAF_USDA=3.279
NC_035102.1	22677820	.	A	G	.	.	MAF_INRAE=6.667
NC_035102.1	22677867	.	G	A	.	.	MAF_INRAE=1.667
NC_035102.1	22677988	.	T	A	.	.	MAF_USDA=3.279
NC_035102.1	22678103	.	C	A	.	.	MAF_INRAE=8.333;MAF_USDA=17.647
NC_035102.1	22678387	.	T	C	.	.	MAF_INRAE=1.667;MAF_USDA=3.333
NC_035102.1	22678411	.	C	A	.	.	MAF_USDA=1.695
NC_035102.1	22678420	.	T	G	.	.	MAF_INRAE=1.667;MAF_USDA=3.448
NC_035102.1	22678629	.	G	A	.	.	MAF_INRAE=5.833;MAF_USDA=12.353
NC_035102.1	22678656	.	C	A	.	.	MAF_INRAE=10.759;MAF_USDA=4.706
NC_035102.1	22678682	.	T	A	.	.	MAF_INRAE=7.5;MAF_USDA=15.882
NC_035102.1	22678739	.	C	A	.	.	MAF_USDA=1.639
NC_035102.1	22679763	.	C	G	.	.	MAF_USDA=1.667
NC_035102.1	22679797	.	G	T	.	.	MAF_INRAE=24.167
NC_035102.1	22679800	.	T	C	.	.	MAF_INRAE=31.646;MAF_USDA=10.843
NC_035102.1	22679851	.	C	T	.	.	MAF_INRAE=10.526;MAF_USDA=10.833
NC_035102.1	22679853	.	A	G	.	.	MAF_USDA=2.5
NC_035102.1	22679904	.	T	C	.	.	MAF_INRAE=39.873;MAF_USDA=34.706
NC_035102.1	22679970	.	C	A	.	.	MAF_USDA=5.294
NC_035102.1	22679971	.	C	A	.	.	MAF_INRAE=6.329;MAF_USDA=10.656
NC_035102.1	22679972	.	T	C	.	.	MAF_INRAE=5.0;MAF_USDA=10.656
NC_035102.1	22679983	.	C	T	.	.	MAF_INRAE=6.329;MAF_USDA=10.656
NC_035102.1	22680009	.	C	A	.	.	MAF_USDA=1.639
NC_035102.1	22680045	.	C	T	.	.	MAF_INRAE=6.329;MAF_USDA=10.656
NC_035102.1	22680144	.	A	G	.	.	MAF_INRAE=32.278;MAF_USDA=45.882
NC_035102.1	22680150	.	G	T	.	.	MAF_USDA=2.083
NC_035102.1	22680151	.	C	T	.	.	MAF_USDA=2.083
NC_035102.1	22680193	.	C	A	.	.	MAF_USDA=1.639
NC_035102.1	22680218	.	T	G	.	.	MAF_USDA=3.279
NC_035102.1	22680299	.	A	T	.	.	MAF_USDA=39.583
NC_035102.1	22680316	.	G	A	.	.	MAF_USDA=15.574
NC_035102.1	22680327	.	G	T	.	.	MAF_USDA=16.393
NC_035102.1	22680412	.	G	A	.	.	MAF_INRAE=36.709;MAF_USDA=36.471
NC_035102.1	22680426	.	A	T	.	.	MAF_USDA=12.295
NC_035102.1	22680446	.	C	T	.	.	MAF_USDA=2.459
NC_035102.1	22680533	.	G	T	.	.	MAF_USDA=4.237
NC_035102.1	22680606	.	G	A	.	.	MAF_USDA=12.5
NC_035102.1	22681502	.	C	T	.	.	MAF_USDA=26.087
NC_035102.1	22681526	.	T	C	.	.	MAF_USDA=2.542
NC_035102.1	22681578	.	C	T	.	.	MAF_USDA=44.643
NC_035102.1	22681691	.	C	T	.	.	MAF_USDA=12.295
NC_035102.1	22681707	.	A	C	.	.	MAF_USDA=4.918
NC_035102.1	22681733	.	T	A	.	.	MAF_INRAE=10.526;MAF_USDA=18.824
NC_035102.1	22681994	.	G	C	.	.	MAF_USDA=1.639
NC_035102.1	22682076	.	G	T	.	.	MAF_USDA=1.639
NC_035102.1	22682103	.	T	C	.	.	MAF_INRAE=24.684;MAF_USDA=7.647
NC_035102.1	22682106	.	G	A	.	.	MAF_USDA=4.098
NC_035102.1	22682129	.	G	A	.	.	MAF_INRAE=5.696;MAF_USDA=13.934
NC_035102.1	22682291	.	G	A	.	.	MAF_INRAE=12.025;MAF_USDA=34.706
NC_035102.1	22682425	.	C	T	.	.	MAF_USDA=7.377
NC_035102.1	22682808	.	C	T	.	.	MAF_INRAE=5.833;MAF_USDA=2.941
NC_035102.1	22682868	.	A	G	.	.	MAF_INRAE=5.263
NC_035102.1	22682888	.	A	T	.	.	MAF_USDA=3.279
NC_035102.1	22683018	.	A	C	.	.	MAF_USDA=3.279
NC_035102.1	22683058	.	G	C	.	.	MAF_USDA=1.639
NC_035102.1	22683151	.	A	C	.	.	MAF_USDA=2.083
NC_035102.1	22683221	.	T	G	.	.	MAF_INRAE=15.823;MAF_USDA=49.412
NC_035102.1	22683248	.	G	A	.	.	MAF_USDA=2.083
NC_035102.1	22683437	.	C	A	.	.	MAF_USDA=1.639
NC_035102.1	22683438	.	T	C	.	.	MAF_USDA=2.083
NC_035102.1	22683499	.	G	A	.	.	MAF_INRAE=6.329;MAF_USDA=12.5
NC_035102.1	22683517	.	G	A	.	.	MAF_INRAE=5.696;MAF_USDA=15.476
NC_035102.1	22683543	.	G	A	.	.	MAF_USDA=2.459
NC_035102.1	22683561	.	A	T	.	.	MAF_INRAE=1.667
NC_035102.1	22683623	.	G	T	.	.	MAF_INRAE=5.0;MAF_USDA=23.729
NC_035102.1	22683665	.	T	C	.	.	MAF_INRAE=13.333;MAF_USDA=45.783
NC_035102.1	22683759	.	G	T	.	.	MAF_INRAE=5.833
NC_035102.1	22683832	.	A	G	.	.	MAF_INRAE=6.329;MAF_USDA=11.475
NC_035102.1	22683859	.	G	T	.	.	MAF_USDA=2.083
NC_035102.1	22683885	.	T	G	.	.	MAF_USDA=1.639
NC_035102.1	22683916	.	G	T	.	.	MAF_INRAE=3.333;MAF_USDA=3.279
NC_035102.1	22683919	.	C	A	.	.	MAF_INRAE=5.0;MAF_USDA=4.918
NC_035102.1	22683958	.	C	T	.	.	MAF_INRAE=5.833;MAF_USDA=2.941
NC_035102.1	22683989	.	G	T	.	.	MAF_INRAE=20.253;MAF_USDA=37.5
NC_035102.1	22684004	.	G	A	.	.	MAF_INRAE=19.167
NC_035102.1	22684021	.	T	A	.	.	MAF_USDA=6.557
NC_035102.1	22684037	.	A	G	.	.	MAF_INRAE=7.595;MAF_USDA=27.647
NC_035102.1	22684097	.	T	A	.	.	MAF_USDA=7.377
NC_035102.1	22684182	.	T	A	.	.	MAF_USDA=12.5
NC_035102.1	22684205	.	G	A	.	.	MAF_USDA=10.656
NC_035102.1	22684206	.	A	C	.	.	MAF_INRAE=6.329;MAF_USDA=15.574
NC_035102.1	22684231	.	G	A,T	.	.	MAF_INRAE=6.667;MAF_USDA=10.417
NC_035102.1	22684272	.	C	A	.	.	MAF_USDA=1.639
NC_035102.1	22684278	.	C	A	.	.	MAF_USDA=1.639
NC_035102.1	22684287	.	C	T	.	.	MAF_USDA=6.557
NC_035102.1	22684307	.	C	T	.	.	MAF_INRAE=6.667
NC_035102.1	22684424	.	T	G	.	.	MAF_INRAE=6.329;MAF_USDA=12.295
NC_035102.1	22684473	.	C	T	.	.	MAF_INRAE=5.696;MAF_USDA=27.647
NC_035102.1	22684598	.	T	A	.	.	MAF_INRAE=5.833;MAF_USDA=4.167
NC_035102.1	22684599	.	C	A	.	.	MAF_INRAE=5.833;MAF_USDA=4.167
NC_035102.1	22684605	.	T	G	.	.	MAF_INRAE=6.329;MAF_USDA=12.5
NC_035102.1	22684616	.	C	A	.	.	MAF_USDA=28.659
NC_035102.1	22684652	.	A	G	.	.	MAF_USDA=2.083
NC_035102.1	22685292	.	G	T	.	.	MAF_USDA=6.522
NC_035102.1	22685339	.	G	T	.	.	MAF_INRAE=5.0
NC_035102.1	22685492	.	G	T	.	.	MAF_USDA=7.5
NC_035102.1	22685589	.	G	A	.	.	MAF_INRAE=38.333;MAF_USDA=21.176
NC_035102.1	22685629	.	C	T	.	.	MAF_INRAE=5.833
NC_035102.1	22685794	.	A	G	.	.	MAF_USDA=1.639
NC_035102.1	22685802	.	T	C	.	.	MAF_USDA=5.738
NC_035102.1	22685810	.	G	T	.	.	MAF_USDA=10.656
NC_035102.1	22686123	.	T	A	.	.	MAF_USDA=4.118
NC_035102.1	22686163	.	C	T	.	.	MAF_USDA=11.475
NC_035102.1	22686170	.	C	T	.	.	MAF_INRAE=2.5;MAF_USDA=4.918
NC_035102.1	22686282	.	G	T	.	.	MAF_INRAE=48.101;MAF_USDA=6.548
NC_035102.1	22686374	.	A	G	.	.	MAF_INRAE=24.684;MAF_USDA=8.235
NC_035102.1	22686398	.	A	T	.	.	MAF_INRAE=9.167
NC_035102.1	22686717	.	A	T	.	.	MAF_USDA=1.639
NC_035102.1	22687052	.	G	C	.	.	MAF_INRAE=6.329;MAF_USDA=8.824
NC_035102.1	22687070	.	C	A	.	.	MAF_INRAE=6.329;MAF_USDA=11.475
NC_035102.1	22687193	.	C	A	.	.	MAF_INRAE=10.759;MAF_USDA=6.25
NC_035102.1	22687204	.	C	G	.	.	MAF_INRAE=10.759;MAF_USDA=6.25
NC_035102.1	22687272	.	T	C	.	.	MAF_INRAE=21.053
NC_035102.1	22687284	.	T	C	.	.	MAF_USDA=14.583
NC_035102.1	22687289	.	C	A	.	.	MAF_USDA=4.118
NC_035102.1	22687308	.	C	T	.	.	MAF_INRAE=5.833;MAF_USDA=2.083
NC_035102.1	22687392	.	C	T	.	.	MAF_USDA=2.083
NC_035102.1	22687637	.	C	A	.	.	MAF_INRAE=6.329;MAF_USDA=9.412
NC_035102.1	22687708	.	C	T	.	.	MAF_USDA=8.197
NC_035102.1	22687745	.	G	T	.	.	MAF_INRAE=5.0;MAF_USDA=2.976
NC_035102.1	22687849	.	C	T	.	.	MAF_USDA=6.557
NC_035102.1	22687852	.	A	C	.	.	MAF_INRAE=5.0;MAF_USDA=7.059
NC_035102.1	22687854	.	C	T	.	.	MAF_USDA=5.738
NC_035102.1	22687898	.	T	C	.	.	MAF_USDA=5.738
NC_035102.1	22687899	.	C	T	.	.	MAF_USDA=5.882
NC_035102.1	22687952	.	A	T	.	.	MAF_USDA=2.083
NC_035102.1	22687960	.	C	T	.	.	MAF_USDA=2.083
NC_035102.1	22687985	.	C	T	.	.	MAF_USDA=9.836
NC_035102.1	22688001	.	G	T	.	.	MAF_USDA=2.083
NC_035102.1	22688030	.	T	G	.	.	MAF_USDA=5.738
NC_035102.1	22688052	.	C	T	.	.	MAF_USDA=6.557
NC_035102.1	22688053	.	A	T	.	.	MAF_USDA=5.738
NC_035102.1	22688060	.	C	T	.	.	MAF_USDA=1.639
NC_035102.1	22688061	.	T	A	.	.	MAF_USDA=4.918
NC_035102.1	22688156	.	C	A	.	.	MAF_INRAE=5.0
NC_035102.1	22688209	.	T	G	.	.	MAF_INRAE=3.333
NC_035102.1	22688214	.	T	C	.	.	MAF_INRAE=3.333;MAF_USDA=43.75
NC_035102.1	22688258	.	T	C	.	.	MAF_USDA=10.588
NC_035102.1	22688265	.	A	T	.	.	MAF_USDA=2.083
NC_035102.1	22688279	.	C	A	.	.	MAF_USDA=4.118
NC_035102.1	22688310	.	G	T	.	.	MAF_USDA=7.377
NC_035102.1	22688334	.	T	C	.	.	MAF_USDA=17.213
NC_035102.1	22688346	.	T	A	.	.	MAF_USDA=4.167
NC_035102.1	22688355	.	T	C	.	.	MAF_USDA=4.167
NC_035102.1	22688378	.	C	T	.	.	MAF_USDA=8.333
NC_035102.1	22688384	.	T	C	.	.	MAF_USDA=4.167
NC_035102.1	22688393	.	A	C	.	.	MAF_USDA=2.083
NC_035102.1	22688402	.	T	A	.	.	MAF_USDA=5.833
NC_035102.1	22688403	.	C	T	.	.	MAF_USDA=6.667
NC_035102.1	22688430	.	T	C	.	.	MAF_USDA=18.75
NC_035102.1	22688431	.	G	T	.	.	MAF_USDA=20.833
NC_035102.1	22688452	.	T	A	.	.	MAF_USDA=10.417
NC_035102.1	22688501	.	A	G	.	.	MAF_INRAE=6.667;MAF_USDA=2.083
NC_035102.1	22688698	.	T	G	.	.	MAF_INRAE=34.167;MAF_USDA=12.5
NC_035102.1	22688975	.	G	A	.	.	MAF_USDA=10.417
NC_035102.1	22688982	.	G	A	.	.	MAF_INRAE=6.667
NC_035102.1	22689183	.	T	G	.	.	MAF_INRAE=9.167;MAF_USDA=30.0
NC_035102.1	22689230	.	T	C	.	.	MAF_USDA=8.197
NC_035102.1	22689250	.	A	G	.	.	MAF_INRAE=5.696;MAF_USDA=14.118
NC_035102.1	22689392	.	G	A	.	.	MAF_USDA=13.115
NC_035102.1	22689460	.	A	G	.	.	MAF_INRAE=14.167;MAF_USDA=32.353
NC_035102.1	22689467	.	C	A	.	.	MAF_USDA=1.639
NC_035102.1	22689489	.	G	C	.	.	MAF_USDA=40.0
NC_035102.1	22689503	.	G	T	.	.	MAF_INRAE=8.861
NC_035102.1	22689506	.	A	G	.	.	MAF_INRAE=3.333
NC_035102.1	22689526	.	C	T	.	.	MAF_USDA=1.639
NC_035102.1	22689533	.	T	C	.	.	MAF_USDA=7.377
NC_035102.1	22689543	.	C	A	.	.	MAF_INRAE=7.5
NC_035102.1	22689624	.	T	C	.	.	MAF_USDA=18.824
NC_035102.1	22689698	.	G	T	.	.	MAF_USDA=1.639
NC_035102.1	22689773	.	A	T	.	.	MAF_USDA=2.459
NC_035102.1	22689790	.	C	T	.	.	MAF_INRAE=21.053;MAF_USDA=30.588
NC_035102.1	22689862	.	T	G	.	.	MAF_USDA=14.706
NC_035102.1	22689947	.	T	A	.	.	MAF_USDA=27.381
NC_035102.1	22690954	.	A	T	.	.	MAF_USDA=17.857
NC_035102.1	22690961	.	T	A	.	.	MAF_USDA=20.0
NC_035102.1	22690967	.	T	G	.	.	MAF_USDA=16.471
NC_035102.1	22690972	.	G	T	.	.	MAF_USDA=22.353
NC_035102.1	22690985	.	A	G	.	.	MAF_USDA=9.836
NC_035102.1	22691020	.	A	G	.	.	MAF_USDA=4.918
NC_035102.1	22691021	.	C	T	.	.	MAF_USDA=28.689
NC_035102.1	22691022	.	G	A	.	.	MAF_INRAE=10.526;MAF_USDA=8.197
NC_035102.1	22691024	.	T	A	.	.	MAF_USDA=9.016
NC_035102.1	22691051	.	A	T	.	.	MAF_USDA=8.333
NC_035102.1	22691053	.	C	G	.	.	MAF_USDA=6.25
NC_035102.1	22691072	.	T	G	.	.	MAF_USDA=20.833
NC_035102.1	22691080	.	G	A	.	.	MAF_USDA=25.0
NC_035102.1	22691182	.	G	T	.	.	MAF_USDA=35.417
NC_035102.1	22691233	.	G	T	.	.	MAF_INRAE=3.333
NC_035102.1	22691234	.	T	A	.	.	MAF_INRAE=1.667
NC_035102.1	22691235	.	C	G	.	.	MAF_INRAE=1.667
NC_035102.1	22691335	.	C	A	.	.	MAF_USDA=5.0
NC_035102.1	22691341	.	C	T	.	.	MAF_INRAE=5.0;MAF_USDA=6.25
NC_035102.1	22691471	.	T	A	.	.	MAF_INRAE=46.203;MAF_USDA=44.118
NC_035102.1	22691474	.	T	G	.	.	MAF_INRAE=45.833;MAF_USDA=44.118
NC_035102.1	22691507	.	T	G	.	.	MAF_USDA=1.176
NC_035102.1	22691581	.	C	A	.	.	MAF_INRAE=10.833;MAF_USDA=29.508
NC_035102.1	22691599	.	A	G	.	.	MAF_INRAE=37.342;MAF_USDA=44.706
NC_035102.1	22691743	.	G	A	.	.	MAF_INRAE=4.167
NC_035102.1	22691745	.	G	A	.	.	MAF_USDA=37.647
NC_035102.1	22691800	.	T	C	.	.	MAF_INRAE=6.329;MAF_USDA=11.475
NC_035102.1	22691815	.	C	T	.	.	MAF_USDA=1.639
NC_035102.1	22691825	.	T	C	.	.	MAF_USDA=30.0
NC_035102.1	22691867	.	C	T	.	.	MAF_USDA=29.412
NC_035102.1	22692096	.	G	A	.	.	MAF_INRAE=4.167
NC_035102.1	22692097	.	C	T	.	.	MAF_INRAE=6.329;MAF_USDA=10.656
NC_035102.1	22692125	.	C	T	.	.	MAF_INRAE=13.924;MAF_USDA=21.176
NC_035102.1	22692177	.	C	A	.	.	MAF_INRAE=6.329;MAF_USDA=10.656
NC_035102.1	22692332	.	C	T	.	.	MAF_USDA=1.639
NC_035102.1	22692344	.	A	C	.	.	MAF_INRAE=24.051;MAF_USDA=35.294
NC_035102.1	22692425	.	C	T	.	.	MAF_INRAE=23.418;MAF_USDA=34.706
NC_035102.1	22692578	.	A	T	.	.	MAF_INRAE=10.833;MAF_USDA=4.706
NC_035102.1	22692639	.	G	A	.	.	MAF_INRAE=5.696;MAF_USDA=15.882
NC_035102.1	22692897	.	A	T	.	.	MAF_USDA=1.639
NC_035102.1	22692926	.	G	T	.	.	MAF_INRAE=30.0;MAF_USDA=1.639
NC_035102.1	22693039	.	C	T	.	.	MAF_USDA=1.639
NC_035102.1	22693123	.	G	A	.	.	MAF_USDA=7.377
NC_035102.1	22693420	.	T	A	.	.	MAF_USDA=22.941
NC_035102.1	22693434	.	T	C	.	.	MAF_INRAE=5.833;MAF_USDA=3.529
NC_035102.1	22693463	.	C	T	.	.	MAF_USDA=4.706
NC_035102.1	22693489	.	T	A	.	.	MAF_INRAE=10.833;MAF_USDA=7.059
NC_035102.1	22693600	.	T	G	.	.	MAF_USDA=21.765
NC_035102.1	22693628	.	T	A	.	.	MAF_USDA=8.824
NC_035102.1	22693633	.	T	A	.	.	MAF_INRAE=4.167;MAF_USDA=2.083
NC_035102.1	22693659	.	T	C	.	.	MAF_USDA=4.098
NC_035102.1	22693663	.	G	T	.	.	MAF_USDA=5.882
NC_035102.1	22693703	.	C	T	.	.	MAF_INRAE=5.0
NC_035102.1	22693806	.	C	A	.	.	MAF_USDA=1.639
NC_035102.1	22693818	.	G	A	.	.	MAF_INRAE=22.5
NC_035102.1	22693869	.	C	T	.	.	MAF_USDA=7.377
NC_035102.1	22693932	.	T	A	.	.	MAF_USDA=1.639
NC_035102.1	22693959	.	C	A	.	.	MAF_INRAE=1.667
NC_035102.1	22694025	.	T	C	.	.	MAF_INRAE=19.62;MAF_USDA=24.706
NC_035102.1	22694031	.	G	T	.	.	MAF_INRAE=10.833;MAF_USDA=4.098
NC_035102.1	22694055	.	C	T	.	.	MAF_INRAE=6.329;MAF_USDA=11.475
NC_035102.1	22694056	.	G	T	.	.	MAF_USDA=1.639
NC_035102.1	22694114	.	C	A	.	.	MAF_INRAE=6.667;MAF_USDA=4.098
NC_035102.1	22694165	.	G	A	.	.	MAF_INRAE=3.333;MAF_USDA=1.639
NC_035102.1	22694185	.	C	T	.	.	MAF_INRAE=23.333
NC_035102.1	22694204	.	G	A	.	.	MAF_INRAE=16.456;MAF_USDA=8.333
NC_035102.1	22694224	.	C	T	.	.	MAF_INRAE=14.557;MAF_USDA=8.333
NC_035102.1	22694273	.	G	C	.	.	MAF_INRAE=27.848;MAF_USDA=38.235
NC_035102.1	22694305	.	C	T	.	.	MAF_INRAE=8.861;MAF_USDA=16.471
NC_035102.1	22694310	.	C	A	.	.	MAF_USDA=2.083
NC_035102.1	22694360	.	A	G	.	.	MAF_INRAE=10.833;MAF_USDA=5.882
NC_035102.1	22694390	.	C	A	.	.	MAF_USDA=6.557
NC_035102.1	22694543	.	C	T	.	.	MAF_USDA=3.529
NC_035102.1	22694556	.	T	G	.	.	MAF_INRAE=1.667
NC_035102.1	22694570	.	G	T	.	.	MAF_USDA=1.176
NC_035102.1	22694755	.	C	G	.	.	MAF_INRAE=8.861;MAF_USDA=17.059
NC_035102.1	22694820	.	A	T	.	.	MAF_USDA=7.647
NC_035102.1	22694937	.	G	T	.	.	MAF_INRAE=6.329;MAF_USDA=11.475
NC_035102.1	22695017	.	T	G	.	.	MAF_USDA=9.836
NC_035102.1	22695172	.	G	A	.	.	MAF_INRAE=12.025;MAF_USDA=21.765
NC_035102.1	22695252	.	C	T	.	.	MAF_USDA=1.667
NC_035102.1	22695426	.	G	A	.	.	MAF_USDA=1.639
NC_035102.1	22695449	.	A	G	.	.	MAF_INRAE=12.025;MAF_USDA=23.529
NC_035102.1	22695691	.	G	A	.	.	MAF_USDA=3.279
NC_035102.1	22695744	.	A	G	.	.	MAF_INRAE=5.833;MAF_USDA=2.941
NC_035102.1	22695817	.	C	A	.	.	MAF_INRAE=12.025;MAF_USDA=22.941
NC_035102.1	22695860	.	A	G	.	.	MAF_INRAE=36.667;MAF_USDA=23.529
NC_035102.1	22695870	.	T	A	.	.	MAF_USDA=7.647
NC_035102.1	22695872	.	C	T	.	.	MAF_USDA=1.639
NC_035102.1	22695930	.	A	T	.	.	MAF_USDA=4.918
NC_035102.1	22696252	.	C	T	.	.	MAF_USDA=1.639
NC_035102.1	22696279	.	T	C	.	.	MAF_INRAE=3.333
NC_035102.1	22696336	.	C	G	.	.	MAF_USDA=3.279
NC_035102.1	22696355	.	G	A	.	.	MAF_INRAE=14.557;MAF_USDA=8.333
NC_035102.1	22696410	.	C	A	.	.	MAF_USDA=1.639
NC_035102.1	22696502	.	C	A	.	.	MAF_INRAE=3.333;MAF_USDA=18.75
NC_035102.1	22697006	.	C	G	.	.	MAF_USDA=3.279
NC_035102.1	22697078	.	G	T	.	.	MAF_USDA=11.176
NC_035102.1	22697303	.	G	A	.	.	MAF_INRAE=22.5
NC_035102.1	22697432	.	G	T	.	.	MAF_USDA=22.941
NC_035102.1	22697473	.	A	G	.	.	MAF_INRAE=35.833;MAF_USDA=12.353
NC_035102.1	22697627	.	C	T	.	.	MAF_USDA=2.459
NC_035102.1	22697673	.	C	G	.	.	MAF_INRAE=3.333;MAF_USDA=1.639
NC_035102.1	22698045	.	C	T	.	.	MAF_INRAE=2.5
NC_035102.1	22698391	.	G	T	.	.	MAF_INRAE=29.747;MAF_USDA=23.529
NC_035102.1	22698601	.	C	A	.	.	MAF_INRAE=10.759;MAF_USDA=6.25
NC_035102.1	22698623	.	G	A	.	.	MAF_INRAE=4.167;MAF_USDA=12.5
NC_035102.1	22698625	.	C	A	.	.	MAF_INRAE=10.759;MAF_USDA=6.25
NC_035102.1	22698704	.	G	A	.	.	MAF_INRAE=4.167
NC_035102.1	22698720	.	A	T	.	.	MAF_INRAE=23.684
NC_035102.1	22698812	.	C	A	.	.	MAF_USDA=5.738
NC_035102.1	22698884	.	C	T	.	.	MAF_INRAE=30.38;MAF_USDA=39.583
NC_035102.1	22698975	.	C	G	.	.	MAF_INRAE=5.0;MAF_USDA=4.098
NC_035102.1	22699023	.	T	C	.	.	MAF_USDA=1.639
NC_035102.1	22699133	.	G	A	.	.	MAF_INRAE=10.759;MAF_USDA=21.176
NC_035102.1	22699174	.	G	A	.	.	MAF_USDA=2.459
NC_035102.1	22699715	.	T	A	.	.	MAF_INRAE=13.924;MAF_USDA=8.824
NC_035102.1	22699737	.	G	A	.	.	MAF_INRAE=12.5;MAF_USDA=4.918
NC_035102.1	22699800	.	C	G	.	.	MAF_INRAE=5.0;MAF_USDA=4.098
NC_035102.1	22699872	.	C	A	.	.	MAF_USDA=2.459
NC_035102.1	22699887	.	G	A	.	.	MAF_INRAE=5.0;MAF_USDA=2.459
NC_035102.1	22700223	.	C	T	.	.	MAF_INRAE=18.987;MAF_USDA=15.882
NC_035102.1	22700279	.	G	T	.	.	MAF_INRAE=10.833;MAF_USDA=4.118
NC_035102.1	22700379	.	G	A	.	.	MAF_INRAE=29.114;MAF_USDA=38.095
NC_035102.1	22700406	.	T	A	.	.	MAF_INRAE=3.333
NC_035102.1	22700686	.	G	A	.	.	MAF_INRAE=30.38;MAF_USDA=13.115
NC_035102.1	22700934	.	T	A	.	.	MAF_USDA=29.167
NC_035102.1	22700939	.	C	A	.	.	MAF_USDA=29.167
NC_035102.1	22700948	.	C	G	.	.	MAF_USDA=31.25
NC_035102.1	22700987	.	C	A	.	.	MAF_INRAE=6.667
NC_035102.1	22700992	.	C	T	.	.	MAF_INRAE=5.833
NC_035102.1	22701766	.	G	T	.	.	MAF_USDA=12.5
NC_035102.1	22701986	.	C	A	.	.	MAF_INRAE=5.696;MAF_USDA=14.118
NC_035102.1	22701997	.	A	G	.	.	MAF_USDA=2.459
NC_035102.1	22702232	.	T	C	.	.	MAF_INRAE=10.0;MAF_USDA=20.492
NC_035102.1	22702254	.	A	G	.	.	MAF_INRAE=10.0
NC_035102.1	22702257	.	A	G	.	.	MAF_INRAE=10.0;MAF_USDA=20.588
NC_035102.1	22702370	.	A	T	.	.	MAF_USDA=3.529
NC_035102.1	22702378	.	C	G	.	.	MAF_USDA=9.836
NC_035102.1	22702382	.	G	A	.	.	MAF_USDA=3.279
NC_035102.1	22702484	.	G	A	.	.	MAF_USDA=4.348
NC_035102.1	22702507	.	A	G	.	.	MAF_USDA=27.083
NC_035102.1	22702539	.	G	A	.	.	MAF_USDA=31.25
NC_035102.1	22702550	.	G	C	.	.	MAF_USDA=33.333
NC_035102.1	22702556	.	G	C	.	.	MAF_USDA=20.833
NC_035102.1	22702558	.	A	T	.	.	MAF_USDA=47.917
NC_035102.1	22702562	.	G	A	.	.	MAF_USDA=18.75
NC_035102.1	22702582	.	G	C	.	.	MAF_USDA=29.167
NC_035102.1	22706126	.	C	T	.	.	MAF_USDA=4.167
NC_035102.1	22706210	.	C	T	.	.	MAF_INRAE=3.333
NC_035102.1	22706251	.	G	T	.	.	MAF_USDA=1.667
NC_035102.1	22706437	.	T	G	.	.	MAF_USDA=2.459
NC_035102.1	22706448	.	C	T	.	.	MAF_INRAE=48.734;MAF_USDA=29.412
NC_035102.1	22706449	.	G	A	.	.	MAF_USDA=3.279
NC_035102.1	22706504	.	G	T	.	.	MAF_INRAE=8.333;MAF_USDA=10.656
NC_035102.1	22706824	.	C	T	.	.	MAF_INRAE=12.5;MAF_USDA=4.918
NC_035102.1	22706952	.	A	G	.	.	MAF_USDA=4.918
NC_035102.1	22707022	.	G	T	.	.	MAF_USDA=1.765
NC_035102.1	22707157	.	G	A	.	.	MAF_INRAE=3.333
NC_035102.1	22707200	.	C	T	.	.	MAF_INRAE=30.38;MAF_USDA=22.353
NC_035102.1	22707201	.	C	T	.	.	MAF_INRAE=39.167;MAF_USDA=34.706
NC_035102.1	22707341	.	A	T	.	.	MAF_INRAE=5.833;MAF_USDA=4.118
NC_035102.1	22707388	.	T	G	.	.	MAF_INRAE=30.38;MAF_USDA=22.353
NC_035102.1	22707404	.	C	T	.	.	MAF_INRAE=10.759;MAF_USDA=6.25
NC_035102.1	22707424	.	G	T	.	.	MAF_INRAE=14.557
NC_035102.1	22707520	.	C	T	.	.	MAF_INRAE=24.684;MAF_USDA=12.295
NC_035102.1	22707562	.	G	T	.	.	MAF_USDA=2.459
NC_035102.1	22707648	.	C	T	.	.	MAF_USDA=22.024
NC_035102.1	22707652	.	C	T	.	.	MAF_INRAE=14.557
NC_035102.1	22707700	.	A	C	.	.	MAF_INRAE=3.333;MAF_USDA=1.639
NC_035102.1	22707763	.	G	A	.	.	MAF_INRAE=5.263
NC_035102.1	22707965	.	C	T	.	.	MAF_INRAE=10.759;MAF_USDA=8.333
NC_035102.1	22708021	.	T	A	.	.	MAF_INRAE=18.333;MAF_USDA=11.765
NC_035102.1	22708180	.	C	T	.	.	MAF_USDA=2.459
NC_035102.1	22708311	.	G	A	.	.	MAF_USDA=2.459
NC_035102.1	22708414	.	A	T	.	.	MAF_USDA=1.639
NC_035102.1	22708559	.	T	C	.	.	MAF_INRAE=24.684;MAF_USDA=12.295
NC_035102.1	22708688	.	G	A	.	.	MAF_INRAE=5.833;MAF_USDA=4.118
NC_035102.1	22708754	.	T	G	.	.	MAF_INRAE=8.861;MAF_USDA=15.294
NC_035102.1	22708797	.	C	A	.	.	MAF_INRAE=5.696
NC_035102.1	22708802	.	C	T	.	.	MAF_USDA=4.706
NC_035102.1	22708884	.	A	T	.	.	MAF_USDA=4.918
NC_035102.1	22708948	.	A	T	.	.	MAF_INRAE=5.833;MAF_USDA=4.706
NC_035102.1	22708977	.	G	A	.	.	MAF_USDA=2.459
NC_035102.1	22709020	.	G	A	.	.	MAF_INRAE=14.557
NC_035102.1	22709042	.	G	T	.	.	MAF_INRAE=18.333;MAF_USDA=10.588
NC_035102.1	22709057	.	C	T	.	.	MAF_USDA=1.639
NC_035102.1	22709156	.	A	C	.	.	MAF_USDA=1.639
NC_035102.1	22709309	.	C	T	.	.	MAF_INRAE=27.848;MAF_USDA=20.0
NC_035102.1	22709320	.	T	C	.	.	MAF_INRAE=27.848;MAF_USDA=20.588
NC_035102.1	22709327	.	C	A	.	.	MAF_INRAE=5.263
NC_035102.1	22709345	.	T	C	.	.	MAF_USDA=2.083
NC_035102.1	22709369	.	C	G	.	.	MAF_USDA=1.639
NC_035102.1	22709373	.	C	A	.	.	MAF_USDA=1.639
NC_035102.1	22709374	.	G	A	.	.	MAF_INRAE=43.671;MAF_USDA=42.353
NC_035102.1	22709388	.	A	T	.	.	MAF_USDA=1.639
NC_035102.1	22709421	.	C	A	.	.	MAF_USDA=22.024
NC_035102.1	22709441	.	T	G	.	.	MAF_INRAE=5.833;MAF_USDA=4.762
NC_035102.1	22709485	.	A	T	.	.	MAF_INRAE=19.167;MAF_USDA=6.557
NC_035102.1	22709718	.	A	C	.	.	MAF_INRAE=27.848;MAF_USDA=22.353
NC_035102.1	22709820	.	G	A	.	.	MAF_USDA=4.918
NC_035102.1	22709832	.	G	A	.	.	MAF_INRAE=14.557
NC_035102.1	22709833	.	G	C	.	.	MAF_INRAE=25.833;MAF_USDA=43.529
NC_035102.1	22709902	.	C	T	.	.	MAF_INRAE=22.152;MAF_USDA=21.176
NC_035102.1	22709922	.	A	T	.	.	MAF_INRAE=5.833
NC_035102.1	22709991	.	C	T	.	.	MAF_USDA=5.294
NC_035102.1	22710075	.	T	C	.	.	MAF_INRAE=3.333
NC_035102.1	22710123	.	T	G	.	.	MAF_USDA=1.639
NC_035102.1	22710163	.	A	C	.	.	MAF_USDA=3.279
NC_035102.1	22710175	.	C	A	.	.	MAF_USDA=11.176
NC_035102.1	22710223	.	A	G	.	.	MAF_USDA=22.353
NC_035102.1	22710281	.	T	G	.	.	MAF_USDA=11.176
NC_035102.1	22710332	.	C	A	.	.	MAF_USDA=1.639
NC_035102.1	22710370	.	G	T	.	.	MAF_USDA=38.235
NC_035102.1	22710386	.	T	C	.	.	MAF_USDA=1.765
NC_035102.1	22710482	.	G	A	.	.	MAF_INRAE=5.833;MAF_USDA=7.927
NC_035102.1	22710623	.	A	G	.	.	MAF_USDA=3.333
NC_035102.1	22710671	.	G	A	.	.	MAF_INRAE=3.333
NC_035102.1	22710698	.	C	A	.	.	MAF_USDA=2.459
NC_035102.1	22710787	.	C	A	.	.	MAF_USDA=2.459
NC_035102.1	22710840	.	T	A	.	.	MAF_INRAE=37.975;MAF_USDA=33.529
NC_035102.1	22710841	.	A	G	.	.	MAF_INRAE=25.0;MAF_USDA=33.529
NC_035102.1	22710853	.	G	C	.	.	MAF_USDA=1.639
NC_035102.1	22710957	.	G	C	.	.	MAF_INRAE=2.5;MAF_USDA=4.918
NC_035102.1	22710970	.	C	T	.	.	MAF_INRAE=5.833;MAF_USDA=4.118
NC_035102.1	22710975	.	A	G	.	.	MAF_INRAE=18.333;MAF_USDA=11.176
NC_035102.1	22711201	.	T	C	.	.	MAF_USDA=21.765
NC_035102.1	22711245	.	G	T	.	.	MAF_USDA=7.377
NC_035102.1	22711261	.	G	T	.	.	MAF_USDA=2.459
NC_035102.1	22711306	.	G	A	.	.	MAF_USDA=5.738
NC_035102.1	22711379	.	C	T	.	.	MAF_INRAE=5.696;MAF_USDA=14.706
NC_035102.1	22711427	.	A	G	.	.	MAF_USDA=1.639
NC_035102.1	22711463	.	C	T	.	.	MAF_INRAE=3.333;MAF_USDA=2.459
NC_035102.1	22711491	.	G	A	.	.	MAF_USDA=1.639
NC_035102.1	22711659	.	C	A	.	.	MAF_USDA=1.639
NC_035102.1	22712002	.	G	A	.	.	MAF_USDA=1.639
NC_035102.1	22712111	.	C	T	.	.	MAF_INRAE=5.833;MAF_USDA=4.118
NC_035102.1	22712470	.	A	G	.	.	MAF_INRAE=3.333;MAF_USDA=2.459
NC_035102.1	22712491	.	A	T	.	.	MAF_INRAE=3.333;MAF_USDA=4.918
NC_035102.1	22712590	.	T	G	.	.	MAF_INRAE=5.833;MAF_USDA=2.941
NC_035102.1	22712637	.	A	T	.	.	MAF_INRAE=5.833;MAF_USDA=4.118
NC_035102.1	22712640	.	T	A	.	.	MAF_INRAE=38.608;MAF_USDA=41.765
NC_035102.1	22712778	.	C	A	.	.	MAF_USDA=4.118
NC_035102.1	22712846	.	A	G	.	.	MAF_INRAE=3.333
NC_035102.1	22712871	.	T	A	.	.	MAF_USDA=12.5
NC_035102.1	22712970	.	T	C	.	.	MAF_USDA=5.882
NC_035102.1	22713088	.	G	C	.	.	MAF_INRAE=35.443;MAF_USDA=22.353
NC_035102.1	22713141	.	G	A	.	.	MAF_INRAE=3.333;MAF_USDA=3.279
NC_035102.1	22713207	.	T	G	.	.	MAF_INRAE=35.443;MAF_USDA=23.529
NC_035102.1	22713232	.	A	G	.	.	MAF_INRAE=3.333;MAF_USDA=2.459
NC_035102.1	22713249	.	T	C	.	.	MAF_INRAE=4.167;MAF_USDA=9.412
NC_035102.1	22713251	.	C	G	.	.	MAF_INRAE=4.167;MAF_USDA=8.824
NC_035102.1	22713274	.	C	A	.	.	MAF_INRAE=35.443;MAF_USDA=23.529
NC_035102.1	22713321	.	C	A	.	.	MAF_USDA=1.639
NC_035102.1	22713402	.	C	T	.	.	MAF_USDA=1.639
NC_035102.1	22713864	.	C	A	.	.	MAF_INRAE=5.263
NC_035102.1	22714019	.	G	T	.	.	MAF_USDA=11.765
NC_035102.1	22714139	.	C	G	.	.	MAF_INRAE=12.5;MAF_USDA=4.098
NC_035102.1	22714202	.	G	A	.	.	MAF_INRAE=32.278;MAF_USDA=28.235
NC_035102.1	22714312	.	T	C	.	.	MAF_INRAE=35.443;MAF_USDA=23.529
NC_035102.1	22714323	.	C	A	.	.	MAF_USDA=3.279
NC_035102.1	22714355	.	A	C	.	.	MAF_INRAE=5.263
NC_035102.1	22714359	.	T	C	.	.	MAF_INRAE=5.0;MAF_USDA=2.459
NC_035102.1	22714376	.	C	A	.	.	MAF_INRAE=19.167;MAF_USDA=5.738
NC_035102.1	22714569	.	C	T	.	.	MAF_USDA=3.529
NC_035102.1	22714586	.	G	A	.	.	MAF_USDA=1.639
NC_035102.1	22714818	.	C	T	.	.	MAF_USDA=11.765
NC_035102.1	22714848	.	C	T	.	.	MAF_INRAE=18.987;MAF_USDA=20.588
NC_035102.1	22714869	.	A	C	.	.	MAF_INRAE=24.684;MAF_USDA=21.176
NC_035102.1	22715224	.	T	G	.	.	MAF_USDA=1.786
NC_035102.1	22715263	.	C	G	.	.	MAF_USDA=3.333
NC_035102.1	22715284	.	A	C	.	.	MAF_INRAE=19.62;MAF_USDA=19.412
NC_035102.1	22715285	.	G	A	.	.	MAF_USDA=3.279
NC_035102.1	22715316	.	A	G	.	.	MAF_INRAE=5.833;MAF_USDA=2.941
NC_035102.1	22715427	.	C	T	.	.	MAF_USDA=3.529
NC_035102.1	22715544	.	C	T	.	.	MAF_INRAE=13.924;MAF_USDA=8.824
NC_035102.1	22715565	.	C	T	.	.	MAF_INRAE=34.177;MAF_USDA=47.059
NC_035102.1	22715683	.	C	T	.	.	MAF_INRAE=5.263
NC_035102.1	22715737	.	C	T	.	.	MAF_USDA=1.639
NC_035102.1	22715965	.	C	T	.	.	MAF_INRAE=4.167
NC_035102.1	22716069	.	A	C	.	.	MAF_USDA=3.279
NC_035102.1	22716088	.	A	T	.	.	MAF_USDA=2.459
NC_035102.1	22716121	.	T	C	.	.	MAF_INRAE=15.833
NC_035102.1	22716480	.	T	A	.	.	MAF_USDA=1.639
NC_035102.1	22716585	.	C	T	.	.	MAF_USDA=2.459
NC_035102.1	22716819	.	C	T	.	.	MAF_INRAE=4.167;MAF_USDA=2.083
NC_035102.1	22717034	.	A	G	.	.	MAF_INRAE=43.038;MAF_USDA=48.824
NC_035102.1	22717154	.	A	T	.	.	MAF_INRAE=17.722
NC_035102.1	22717169	.	A	G	.	.	MAF_USDA=5.738
NC_035102.1	22717285	.	C	T	.	.	MAF_USDA=3.529
NC_035102.1	22717524	.	T	G	.	.	MAF_INRAE=10.759;MAF_USDA=6.25
NC_035102.1	22717547	.	G	T	.	.	MAF_USDA=11.475
NC_035102.1	22717622	.	A	G	.	.	MAF_USDA=1.639
NC_035102.1	22717711	.	C	T	.	.	MAF_USDA=2.459
NC_035102.1	22717722	.	A	T	.	.	MAF_USDA=1.639
NC_035102.1	22717744	.	G	T	.	.	MAF_INRAE=10.759;MAF_USDA=6.25
NC_035102.1	22717750	.	C	T	.	.	MAF_INRAE=5.0;MAF_USDA=1.639
NC_035102.1	22717790	.	G	T	.	.	MAF_INRAE=5.833
NC_035102.1	22717818	.	C	A	.	.	MAF_USDA=4.098
NC_035102.1	22717982	.	T	A	.	.	MAF_INRAE=3.333
NC_035102.1	22718019	.	A	C	.	.	MAF_INRAE=33.544;MAF_USDA=17.059
NC_035102.1	22718027	.	A	G	.	.	MAF_INRAE=49.367;MAF_USDA=31.765
NC_035102.1	22718036	.	T	G	.	.	MAF_USDA=22.353
NC_035102.1	22718052	.	G	C	.	.	MAF_INRAE=3.333
NC_035102.1	22718168	.	A	G	.	.	MAF_USDA=19.643
NC_035102.1	22718215	.	T	A	.	.	MAF_USDA=1.639
NC_035102.1	22718219	.	T	G	.	.	MAF_USDA=1.639
NC_035102.1	22718258	.	C	T	.	.	MAF_INRAE=45.57;MAF_USDA=32.353
NC_035102.1	22718260	.	A	C	.	.	MAF_USDA=1.639
NC_035102.1	22718289	.	A	C	.	.	MAF_INRAE=10.759;MAF_USDA=9.412
NC_035102.1	22718334	.	A	C	.	.	MAF_INRAE=5.263;MAF_USDA=34.706
NC_035102.1	22718346	.	A	C	.	.	MAF_INRAE=33.544;MAF_USDA=17.059
NC_035102.1	22718400	.	T	A	.	.	MAF_USDA=3.529
NC_035102.1	22718598	.	A	C	.	.	MAF_INRAE=10.759;MAF_USDA=2.941
NC_035102.1	22718622	.	G	T	.	.	MAF_INRAE=12.5;MAF_USDA=8.235
NC_035102.1	22718647	.	G	T	.	.	MAF_USDA=1.639
NC_035102.1	22718712	.	C	A	.	.	MAF_INRAE=3.333;MAF_USDA=2.083
NC_035102.1	22718713	.	A	G	.	.	MAF_INRAE=5.833;MAF_USDA=2.941
NC_035102.1	22718795	.	G	A	.	.	MAF_INRAE=30.38;MAF_USDA=22.353
NC_035102.1	22719217	.	G	T	.	.	MAF_INRAE=5.833;MAF_USDA=6.471
NC_035102.1	22719220	.	A	G	.	.	MAF_INRAE=5.696;MAF_USDA=14.706
NC_035102.1	22719274	.	G	T	.	.	MAF_USDA=2.353
NC_035102.1	22719384	.	T	A	.	.	MAF_USDA=25.0
NC_035102.1	22719415	.	G	T	.	.	MAF_INRAE=10.759;MAF_USDA=9.412
NC_035102.1	22719477	.	T	A	.	.	MAF_USDA=1.639
NC_035102.1	22719484	.	A	G	.	.	MAF_INRAE=29.747;MAF_USDA=22.941
NC_035102.1	22719508	.	T	A	.	.	MAF_INRAE=4.167;MAF_USDA=8.333
NC_035102.1	22719591	.	G	T	.	.	MAF_INRAE=9.494;MAF_USDA=9.412
NC_035102.1	22719596	.	C	A	.	.	MAF_INRAE=2.5;MAF_USDA=7.377
NC_035102.1	22719760	.	C	T	.	.	MAF_INRAE=29.747;MAF_USDA=24.706
NC_035102.1	22719777	.	C	T	.	.	MAF_INRAE=5.833;MAF_USDA=6.471
NC_035102.1	22719861	.	A	G	.	.	MAF_INRAE=30.38;MAF_USDA=23.529
NC_035102.1	22719873	.	A	G	.	.	MAF_USDA=3.279
NC_035102.1	22719886	.	A	C	.	.	MAF_INRAE=24.051;MAF_USDA=44.118
NC_035102.1	22719957	.	G	A	.	.	MAF_USDA=2.459
NC_035102.1	22719983	.	C	T	.	.	MAF_USDA=4.098
NC_035102.1	22720005	.	T	G	.	.	MAF_USDA=5.882
NC_035102.1	22720024	.	C	A	.	.	MAF_INRAE=24.051;MAF_USDA=44.118
NC_035102.1	22720033	.	A	G	.	.	MAF_INRAE=34.177;MAF_USDA=25.294
NC_035102.1	22720091	.	T	A	.	.	MAF_INRAE=24.051;MAF_USDA=12.941
NC_035102.1	22720094	.	T	G	.	.	MAF_INRAE=30.0;MAF_USDA=12.941
NC_035102.1	22720104	.	T	C	.	.	MAF_USDA=1.639
NC_035102.1	22720131	.	A	G	.	.	MAF_INRAE=30.38;MAF_USDA=24.118
NC_035102.1	22720136	.	G	T	.	.	MAF_USDA=1.639
NC_035102.1	22720192	.	C	T	.	.	MAF_INRAE=12.5;MAF_USDA=4.098
NC_035102.1	22720337	.	A	T,G	.	.	MAF_INRAE=42.105;MAF_USDA=4.167
NC_035102.1	22720446	.	A	G	.	.	MAF_USDA=3.279
NC_035102.1	22720485	.	T	G	.	.	MAF_INRAE=5.833;MAF_USDA=6.471
NC_035102.1	22720487	.	A	C	.	.	MAF_USDA=1.639
NC_035102.1	22720607	.	G	C	.	.	MAF_USDA=1.765
NC_035102.1	22720827	.	G	A	.	.	MAF_INRAE=14.557;MAF_USDA=18.235
NC_035102.1	22720828	.	G	A	.	.	MAF_INRAE=10.833;MAF_USDA=18.235
NC_035102.1	22720921	.	C	A	.	.	MAF_INRAE=3.333;MAF_USDA=2.459
NC_035102.1	22720956	.	C	G	.	.	MAF_INRAE=3.333;MAF_USDA=1.639
NC_035102.1	22720992	.	A	G	.	.	MAF_INRAE=3.333
NC_035102.1	22721021	.	C	T	.	.	MAF_INRAE=3.333;MAF_USDA=1.639
NC_035102.1	22721030	.	G	T	.	.	MAF_USDA=1.639
NC_035102.1	22721247	.	T	C	.	.	MAF_INRAE=3.333;MAF_USDA=3.279
NC_035102.1	22721250	.	C	G	.	.	MAF_INRAE=20.886;MAF_USDA=20.0
NC_035102.1	22721556	.	T	C	.	.	MAF_INRAE=3.333;MAF_USDA=6.471
NC_035102.1	22721611	.	C	T	.	.	MAF_INRAE=3.333
NC_035102.1	22721663	.	G	A	.	.	MAF_USDA=1.639
NC_035102.1	22721713	.	C	T	.	.	MAF_INRAE=24.684;MAF_USDA=12.295
NC_035102.1	22721868	.	G	A	.	.	MAF_USDA=1.639
NC_035102.1	22721872	.	T	G	.	.	MAF_INRAE=24.684;MAF_USDA=12.295
NC_035102.1	22721889	.	G	T	.	.	MAF_INRAE=23.418;MAF_USDA=9.836
NC_035102.1	22721924	.	C	T	.	.	MAF_USDA=2.459
NC_035102.1	22722042	.	C	T	.	.	MAF_USDA=2.459
NC_035102.1	22722064	.	T	C	.	.	MAF_INRAE=39.873;MAF_USDA=28.824
NC_035102.1	22722227	.	C	G	.	.	MAF_USDA=2.459
NC_035102.1	22722243	.	C	A	.	.	MAF_USDA=1.639
NC_035102.1	22722306	.	G	A	.	.	MAF_INRAE=24.684;MAF_USDA=10.0
NC_035102.1	22722327	.	G	T	.	.	MAF_USDA=2.459
NC_035102.1	22722605	.	A	C	.	.	MAF_INRAE=10.833;MAF_USDA=3.279
NC_035102.1	22722610	.	C	A	.	.	MAF_INRAE=46.835;MAF_USDA=36.31
NC_035102.1	22722628	.	G	A	.	.	MAF_USDA=2.5
NC_035102.1	22722788	.	C	T	.	.	MAF_INRAE=10.127;MAF_USDA=17.647
NC_035102.1	22722805	.	G	T	.	.	MAF_INRAE=5.833;MAF_USDA=35.882
NC_035102.1	22722806	.	G	A	.	.	MAF_USDA=2.459
NC_035102.1	22722955	.	T	C	.	.	MAF_INRAE=42.105
NC_035102.1	22722980	.	A	C	.	.	MAF_USDA=2.459
NC_035102.1	22723033	.	T	C	.	.	MAF_INRAE=39.873;MAF_USDA=29.412
NC_035102.1	22723059	.	G	A	.	.	MAF_USDA=2.459
NC_035102.1	22723064	.	T	C	.	.	MAF_USDA=10.417
NC_035102.1	22723119	.	C	A	.	.	MAF_INRAE=5.833;MAF_USDA=12.5
NC_035102.1	22723146	.	A	G	.	.	MAF_INRAE=10.759;MAF_USDA=3.529
NC_035102.1	22723160	.	A	G	.	.	MAF_INRAE=3.333;MAF_USDA=8.824
NC_035102.1	22723161	.	G	C	.	.	MAF_USDA=1.639
NC_035102.1	22723254	.	A	T	.	.	MAF_INRAE=33.333;MAF_USDA=2.083
NC_035102.1	22723367	.	C	T	.	.	MAF_USDA=2.459
NC_035102.1	22723411	.	G	C	.	.	MAF_USDA=4.098
NC_035102.1	22723449	.	C	A	.	.	MAF_USDA=10.417
NC_035102.1	22723501	.	G	A	.	.	MAF_USDA=1.639
NC_035102.1	22723515	.	C	A	.	.	MAF_USDA=1.639
NC_035102.1	22723546	.	G	A	.	.	MAF_USDA=2.459
NC_035102.1	22723604	.	T	A	.	.	MAF_USDA=2.459
NC_035102.1	22723648	.	G	T	.	.	MAF_USDA=3.279
NC_035102.1	22723674	.	C	T	.	.	MAF_USDA=14.754
NC_035102.1	22723693	.	C	G	.	.	MAF_USDA=2.459
NC_035102.1	22723736	.	A	T	.	.	MAF_INRAE=5.263
NC_035102.1	22723762	.	G	A	.	.	MAF_USDA=2.459
NC_035102.1	22723799	.	C	T	.	.	MAF_INRAE=29.114;MAF_USDA=46.471
NC_035102.1	22723818	.	T	A	.	.	MAF_USDA=2.459
NC_035102.1	22723821	.	G	A	.	.	MAF_USDA=15.574
NC_035102.1	22723840	.	C	T	.	.	MAF_USDA=2.459
NC_035102.1	22723926	.	T	A	.	.	MAF_INRAE=29.114;MAF_USDA=45.882
NC_035102.1	22723942	.	T	C	.	.	MAF_USDA=2.459
NC_035102.1	22724053	.	C	A	.	.	MAF_USDA=2.5
NC_035102.1	22724054	.	C	A	.	.	MAF_USDA=2.5
NC_035102.1	22724063	.	C	T	.	.	MAF_USDA=2.459
NC_035102.1	22724103	.	G	A	.	.	MAF_USDA=2.459
NC_035102.1	22724116	.	A	T	.	.	MAF_USDA=2.459
NC_035102.1	22724151	.	C	T	.	.	MAF_USDA=15.574
NC_035102.1	22724189	.	G	T	.	.	MAF_INRAE=33.544;MAF_USDA=7.059
NC_035102.1	22724317	.	G	T	.	.	MAF_INRAE=4.167;MAF_USDA=8.333
NC_035102.1	22724324	.	C	A	.	.	MAF_INRAE=14.167;MAF_USDA=7.647
NC_035102.1	22724326	.	G	T	.	.	MAF_INRAE=30.38;MAF_USDA=44.706
NC_035102.1	22724447	.	T	C	.	.	MAF_USDA=2.459
NC_035102.1	22724461	.	G	A	.	.	MAF_INRAE=29.114;MAF_USDA=45.294
NC_035102.1	22724558	.	G	A	.	.	MAF_INRAE=4.167;MAF_USDA=2.083
NC_035102.1	22724559	.	T	A	.	.	MAF_USDA=3.279
NC_035102.1	22724743	.	T	C	.	.	MAF_INRAE=3.333;MAF_USDA=10.588
NC_035102.1	22724807	.	C	T	.	.	MAF_USDA=2.083
NC_035102.1	22724843	.	G	A	.	.	MAF_INRAE=34.177;MAF_USDA=8.235
NC_035102.1	22724916	.	T	C	.	.	MAF_INRAE=8.228;MAF_USDA=14.118
NC_035102.1	22724936	.	C	G	.	.	MAF_USDA=1.639
NC_035102.1	22724950	.	C	A	.	.	MAF_USDA=3.279
NC_035102.1	22725023	.	T	C	.	.	MAF_USDA=12.295
NC_035102.1	22725054	.	G	A	.	.	MAF_INRAE=27.5;MAF_USDA=10.656
NC_035102.1	22725140	.	T	C	.	.	MAF_INRAE=24.684;MAF_USDA=20.588
NC_035102.1	22725168	.	C	A	.	.	MAF_INRAE=14.167;MAF_USDA=8.824
NC_035102.1	22725215	.	G	T	.	.	MAF_USDA=1.639
NC_035102.1	22725220	.	C	T	.	.	MAF_INRAE=29.114;MAF_USDA=43.529
NC_035102.1	22725392	.	G	A	.	.	MAF_USDA=1.639
NC_035102.1	22725610	.	G	A	.	.	MAF_USDA=4.098
NC_035102.1	22725626	.	C	G	.	.	MAF_USDA=2.459
NC_035102.1	22725692	.	G	C	.	.	MAF_INRAE=50.0;MAF_USDA=19.412
NC_035102.1	22725820	.	G	T	.	.	MAF_INRAE=23.418;MAF_USDA=4.098
NC_035102.1	22725950	.	G	A	.	.	MAF_INRAE=14.167;MAF_USDA=8.235
NC_035102.1	22725962	.	G	T	.	.	MAF_INRAE=14.167;MAF_USDA=7.647
NC_035102.1	22725977	.	G	A	.	.	MAF_INRAE=36.076;MAF_USDA=32.353
NC_035102.1	22725996	.	A	C	.	.	MAF_USDA=2.459
NC_035102.1	22726087	.	C	T	.	.	MAF_INRAE=3.333;MAF_USDA=17.647
NC_035102.1	22726100	.	C	A	.	.	MAF_INRAE=39.241;MAF_USDA=20.588
NC_035102.1	22726166	.	C	T	.	.	MAF_INRAE=5.833;MAF_USDA=2.941
NC_035102.1	22726242	.	C	A	.	.	MAF_USDA=1.639
NC_035102.1	22726298	.	T	C	.	.	MAF_INRAE=14.167;MAF_USDA=8.235
NC_035102.1	22726300	.	C	T	.	.	MAF_INRAE=29.114;MAF_USDA=47.647
NC_035102.1	22726301	.	A	T	.	.	MAF_INRAE=38.333;MAF_USDA=10.0
NC_035102.1	22726321	.	C	T	.	.	MAF_USDA=4.098
NC_035102.1	22726366	.	C	G	.	.	MAF_INRAE=25.316;MAF_USDA=22.941
NC_035102.1	22726404	.	G	T	.	.	MAF_USDA=1.639
NC_035102.1	22726405	.	G	T	.	.	MAF_USDA=1.639
NC_035102.1	22726426	.	G	T	.	.	MAF_USDA=2.459
NC_035102.1	22726515	.	A	G	.	.	MAF_USDA=2.459
NC_035102.1	22726721	.	G	A	.	.	MAF_USDA=2.459
NC_035102.1	22726722	.	T	C	.	.	MAF_USDA=2.459
NC_035102.1	22726733	.	A	T	.	.	MAF_USDA=4.098
NC_035102.1	22726842	.	T	A	.	.	MAF_USDA=2.5
NC_035102.1	22726917	.	G	A	.	.	MAF_USDA=3.333
NC_035102.1	22727452	.	C	A	.	.	MAF_USDA=2.941
NC_035102.1	22727499	.	T	C	.	.	MAF_USDA=3.279
NC_035102.1	22727561	.	C	A	.	.	MAF_USDA=9.836
NC_035102.1	22727587	.	T	G	.	.	MAF_INRAE=23.333;MAF_USDA=3.279
NC_035102.1	22727670	.	A	C	.	.	MAF_USDA=1.639
NC_035102.1	22727812	.	T	C	.	.	MAF_INRAE=39.241;MAF_USDA=8.235
NC_035102.1	22727832	.	C	T	.	.	MAF_USDA=3.279
NC_035102.1	22727833	.	G	A	.	.	MAF_USDA=12.353
NC_035102.1	22727927	.	G	A	.	.	MAF_USDA=3.279
NC_035102.1	22727942	.	T	A	.	.	MAF_INRAE=6.667
NC_035102.1	22728029	.	G	A	.	.	MAF_USDA=2.459
NC_035102.1	22728041	.	G	C	.	.	MAF_USDA=17.059
NC_035102.1	22728067	.	G	T	.	.	MAF_INRAE=5.263
NC_035102.1	22728072	.	C	T	.	.	MAF_USDA=3.279
NC_035102.1	22728211	.	T	C	.	.	MAF_USDA=4.706
NC_035102.1	22728328	.	C	G	.	.	MAF_USDA=8.197
NC_035102.1	22728470	.	G	A	.	.	MAF_INRAE=25.316;MAF_USDA=23.529
NC_035102.1	22728575	.	A	G	.	.	MAF_INRAE=39.241;MAF_USDA=17.647
NC_035102.1	22728582	.	A	T	.	.	MAF_USDA=14.118
NC_035102.1	22728732	.	C	T	.	.	MAF_USDA=8.235
NC_035102.1	22728809	.	A	C	.	.	MAF_INRAE=14.557;MAF_USDA=38.235
NC_035102.1	22728887	.	A	G	.	.	MAF_INRAE=10.127;MAF_USDA=6.25
NC_035102.1	22728917	.	A	T	.	.	MAF_USDA=37.5
NC_035102.1	22729157	.	A	G	.	.	MAF_INRAE=39.873;MAF_USDA=17.647
NC_035102.1	22729285	.	T	G	.	.	MAF_USDA=8.235
NC_035102.1	22729325	.	C	A	.	.	MAF_INRAE=36.076;MAF_USDA=27.059
NC_035102.1	22729383	.	T	A	.	.	MAF_USDA=1.639
NC_035102.1	22729390	.	T	A	.	.	MAF_USDA=1.639
NC_035102.1	22729448	.	G	T	.	.	MAF_USDA=3.529
NC_035102.1	22729478	.	G	T	.	.	MAF_USDA=7.377
NC_035102.1	22729548	.	C	T	.	.	MAF_INRAE=14.167;MAF_USDA=8.235
NC_035102.1	22729580	.	A	C	.	.	MAF_USDA=2.941
NC_035102.1	22729624	.	C	T	.	.	MAF_USDA=7.059
NC_035102.1	22729702	.	C	A	.	.	MAF_USDA=3.529
NC_035102.1	22729718	.	C	T	.	.	MAF_USDA=1.639
NC_035102.1	22729782	.	G	C	.	.	MAF_USDA=11.176
NC_035102.1	22729784	.	T	G	.	.	MAF_USDA=1.639
NC_035102.1	22729791	.	T	G	.	.	MAF_INRAE=13.333;MAF_USDA=7.647
NC_035102.1	22729798	.	C	T	.	.	MAF_USDA=2.459
NC_035102.1	22729800	.	T	C	.	.	MAF_INRAE=13.333;MAF_USDA=9.836
NC_035102.1	22729877	.	G	A	.	.	MAF_USDA=1.639
NC_035102.1	22729966	.	C	G	.	.	MAF_USDA=4.918
NC_035102.1	22730014	.	T	C	.	.	MAF_USDA=11.765
NC_035102.1	22730081	.	G	A	.	.	MAF_INRAE=17.5;MAF_USDA=41.765
NC_035102.1	22730097	.	G	T	.	.	MAF_INRAE=4.167;MAF_USDA=8.333
NC_035102.1	22730121	.	A	G	.	.	MAF_INRAE=6.667
NC_035102.1	22730218	.	C	T	.	.	MAF_USDA=1.639
NC_035102.1	22730295	.	A	G	.	.	MAF_INRAE=39.873;MAF_USDA=37.647
NC_035102.1	22730336	.	A	G	.	.	MAF_INRAE=3.333;MAF_USDA=9.412
NC_035102.1	22730366	.	A	G	.	.	MAF_INRAE=5.0;MAF_USDA=4.918
NC_035102.1	22730451	.	C	T	.	.	MAF_USDA=1.639
NC_035102.1	22730480	.	C	T	.	.	MAF_INRAE=26.667;MAF_USDA=4.098
NC_035102.1	22730481	.	G	A	.	.	MAF_INRAE=3.333;MAF_USDA=10.0
NC_035102.1	22730561	.	T	A	.	.	MAF_INRAE=36.076;MAF_USDA=48.235
NC_035102.1	22730578	.	A	C	.	.	MAF_USDA=7.377
NC_035102.1	22730692	.	G	A	.	.	MAF_USDA=20.588
NC_035102.1	22730726	.	A	G	.	.	MAF_INRAE=3.333;MAF_USDA=1.639
NC_035102.1	22730912	.	C	T	.	.	MAF_INRAE=39.873;MAF_USDA=37.059
NC_035102.1	22730983	.	C	T	.	.	MAF_INRAE=27.215;MAF_USDA=6.471
NC_035102.1	22731019	.	G	C,T	.	.	MAF_INRAE=6.667;MAF_USDA=6.25
NC_035102.1	22731020	.	T	A	.	.	MAF_USDA=6.25
NC_035102.1	22731023	.	C	T	.	.	MAF_INRAE=6.667;MAF_USDA=6.25
NC_035102.1	22731153	.	C	T	.	.	MAF_INRAE=5.0;MAF_USDA=1.639
NC_035102.1	22731242	.	A	G	.	.	MAF_USDA=14.286
NC_035102.1	22731278	.	C	A	.	.	MAF_INRAE=42.105;MAF_USDA=18.75
NC_035102.1	22731365	.	T	G	.	.	MAF_USDA=1.639
NC_035102.1	22731403	.	C	T	.	.	MAF_USDA=3.279
NC_035102.1	22731558	.	A	T	.	.	MAF_USDA=14.583
NC_035102.1	22731634	.	C	T	.	.	MAF_USDA=4.098
NC_035102.1	22731644	.	G	A	.	.	MAF_INRAE=39.873;MAF_USDA=38.235
NC_035102.1	22731656	.	C	T	.	.	MAF_INRAE=14.167;MAF_USDA=30.0
NC_035102.1	22731726	.	T	C	.	.	MAF_INRAE=36.076;MAF_USDA=29.167
NC_035102.1	22731782	.	A	C	.	.	MAF_INRAE=29.747;MAF_USDA=25.0
NC_035102.1	22731787	.	C	T	.	.	MAF_USDA=7.377
NC_035102.1	22731804	.	C	T	.	.	MAF_INRAE=41.139
NC_035102.1	22731829	.	A	G	.	.	MAF_USDA=9.836
NC_035102.1	22731836	.	A	G	.	.	MAF_INRAE=37.5;MAF_USDA=35.294
NC_035102.1	22731857	.	G	T	.	.	MAF_USDA=2.459
NC_035102.1	22731863	.	A	C	.	.	MAF_INRAE=32.5;MAF_USDA=45.294
NC_035102.1	22731873	.	G	T	.	.	MAF_USDA=1.639
NC_035102.1	22732019	.	A	G	.	.	MAF_INRAE=14.167;MAF_USDA=8.235
NC_035102.1	22732137	.	T	C	.	.	MAF_INRAE=25.316;MAF_USDA=24.118
NC_035102.1	22732151	.	C	A	.	.	MAF_INRAE=36.667;MAF_USDA=8.929
NC_035102.1	22732153	.	G	A	.	.	MAF_INRAE=3.333;MAF_USDA=1.639
NC_035102.1	22732247	.	T	C	.	.	MAF_INRAE=39.241;MAF_USDA=37.647
NC_035102.1	22732269	.	C	T	.	.	MAF_INRAE=3.333;MAF_USDA=9.412
NC_035102.1	22732354	.	G	A	.	.	MAF_INRAE=40.506;MAF_USDA=37.059
NC_035102.1	22732355	.	C	T	.	.	MAF_USDA=8.197
NC_035102.1	22732356	.	G	A	.	.	MAF_INRAE=3.333;MAF_USDA=7.647
NC_035102.1	22732510	.	G	C	.	.	MAF_INRAE=1.667
NC_035102.1	22732564	.	G	A	.	.	MAF_INRAE=39.873;MAF_USDA=35.882
NC_035102.1	22732586	.	G	C	.	.	MAF_INRAE=3.333;MAF_USDA=8.824
NC_035102.1	22732625	.	A	G	.	.	MAF_INRAE=5.833;MAF_USDA=2.976
NC_035102.1	22732773	.	A	C	.	.	MAF_USDA=20.588
NC_035102.1	22732823	.	T	C	.	.	MAF_INRAE=6.667;MAF_USDA=9.412
NC_035102.1	22732854	.	A	G	.	.	MAF_USDA=2.459
NC_035102.1	22732905	.	A	C	.	.	MAF_INRAE=14.167;MAF_USDA=29.412
NC_035102.1	22732916	.	A	G	.	.	MAF_USDA=21.765
NC_035102.1	22732923	.	A	T	.	.	MAF_INRAE=3.333;MAF_USDA=9.412
NC_035102.1	22732927	.	C	A	.	.	MAF_INRAE=41.667;MAF_USDA=20.833
NC_035102.1	22732963	.	T	A	.	.	MAF_INRAE=3.333;MAF_USDA=1.639
NC_035102.1	22732968	.	A	G	.	.	MAF_INRAE=3.333;MAF_USDA=19.412
NC_035102.1	22732993	.	T	C	.	.	MAF_INRAE=24.051;MAF_USDA=21.765
NC_035102.1	22733036	.	C	G	.	.	MAF_INRAE=6.962;MAF_USDA=2.459
NC_035102.1	22733054	.	A	G	.	.	MAF_INRAE=10.127;MAF_USDA=24.118
NC_035102.1	22733084	.	C	A	.	.	MAF_INRAE=3.333;MAF_USDA=9.412
NC_035102.1	22733124	.	G	A	.	.	MAF_USDA=9.836
NC_035102.1	22733127	.	C	T	.	.	MAF_USDA=9.836
NC_035102.1	22733149	.	G	A	.	.	MAF_INRAE=31.013;MAF_USDA=10.588
NC_035102.1	22733170	.	G	A	.	.	MAF_INRAE=14.167;MAF_USDA=8.235
NC_035102.1	22733180	.	T	A	.	.	MAF_INRAE=14.167;MAF_USDA=8.235
NC_035102.1	22733197	.	C	T	.	.	MAF_INRAE=34.81;MAF_USDA=33.529
NC_035102.1	22733299	.	G	A	.	.	MAF_USDA=8.235
NC_035102.1	22733366	.	C	G	.	.	MAF_INRAE=3.333;MAF_USDA=10.0
NC_035102.1	22733375	.	C	T	.	.	MAF_INRAE=10.127;MAF_USDA=6.25
NC_035102.1	22733438	.	A	G	.	.	MAF_USDA=1.639
NC_035102.1	22733457	.	C	T	.	.	MAF_INRAE=6.667
NC_035102.1	22733554	.	A	T	.	.	MAF_INRAE=8.228;MAF_USDA=14.706
NC_035102.1	22733582	.	C	T	.	.	MAF_USDA=2.083
NC_035102.1	22733609	.	C	T	.	.	MAF_INRAE=5.263
NC_035102.1	22733610	.	G	A	.	.	MAF_INRAE=3.333;MAF_USDA=9.412
NC_035102.1	22733611	.	T	A	.	.	MAF_USDA=8.235
NC_035102.1	22733697	.	A	G	.	.	MAF_USDA=20.588
NC_035102.1	22733725	.	G	T	.	.	MAF_INRAE=3.333;MAF_USDA=8.824
NC_035102.1	22733739	.	G	A	.	.	MAF_INRAE=34.81;MAF_USDA=12.5
NC_035102.1	22733759	.	T	A	.	.	MAF_USDA=3.529
NC_035102.1	22733760	.	C	A	.	.	MAF_USDA=3.529
NC_035102.1	22733799	.	A	C	.	.	MAF_INRAE=34.177;MAF_USDA=32.941
NC_035102.1	22733810	.	A	C	.	.	MAF_INRAE=30.38;MAF_USDA=10.588
NC_035102.1	22733863	.	G	A	.	.	MAF_INRAE=14.167;MAF_USDA=28.824
NC_035102.1	22733877	.	C	A	.	.	MAF_INRAE=27.5;MAF_USDA=5.738
NC_035102.1	22733896	.	G	C	.	.	MAF_USDA=12.941
NC_035102.1	22733911	.	C	A	.	.	MAF_INRAE=14.167;MAF_USDA=8.235
NC_035102.1	22733913	.	T	C	.	.	MAF_USDA=1.639
NC_035102.1	22733949	.	G	A	.	.	MAF_USDA=8.235
NC_035102.1	22734134	.	C	T	.	.	MAF_INRAE=4.167;MAF_USDA=2.083
NC_035102.1	22734140	.	T	G	.	.	MAF_INRAE=41.772;MAF_USDA=46.429
NC_035102.1	22734197	.	C	G	.	.	MAF_USDA=17.391
NC_035102.1	22734198	.	A	G	.	.	MAF_USDA=17.391
NC_035102.1	22734207	.	T	G	.	.	MAF_USDA=12.5
NC_035102.1	22734325	.	C	T	.	.	MAF_USDA=4.098
NC_035102.1	22734355	.	A	C	.	.	MAF_INRAE=5.263;MAF_USDA=1.786
NC_035102.1	22734379	.	G	A	.	.	MAF_USDA=1.639
NC_035102.1	22734460	.	C	A	.	.	MAF_INRAE=3.333;MAF_USDA=8.824
NC_035102.1	22734466	.	A	G	.	.	MAF_INRAE=5.833;MAF_USDA=2.941
NC_035102.1	22734485	.	A	T	.	.	MAF_USDA=3.279
NC_035102.1	22734519	.	G	T	.	.	MAF_INRAE=13.333
NC_035102.1	22734520	.	A	C	.	.	MAF_INRAE=13.333
NC_035102.1	22734528	.	G	T	.	.	MAF_INRAE=14.167
NC_035102.1	22734529	.	A	C	.	.	MAF_INRAE=14.167
NC_035102.1	22734727	.	C	T	.	.	MAF_INRAE=10.759;MAF_USDA=6.25
NC_035102.1	22734739	.	C	A	.	.	MAF_INRAE=8.228;MAF_USDA=14.706
NC_035102.1	22734769	.	T	C	.	.	MAF_INRAE=36.076;MAF_USDA=16.471
NC_035102.1	22734889	.	A	C	.	.	MAF_INRAE=14.167;MAF_USDA=32.941
NC_035102.1	22734929	.	T	G	.	.	MAF_INRAE=32.278;MAF_USDA=7.059
NC_035102.1	22734930	.	G	A	.	.	MAF_USDA=12.941
NC_035102.1	22734945	.	G	T	.	.	MAF_USDA=10.417
NC_035102.1	22734970	.	T	A	.	.	MAF_INRAE=45.833
NC_035102.1	22735019	.	C	T	.	.	MAF_INRAE=47.368;MAF_USDA=41.765
NC_035102.1	22735186	.	C	T	.	.	MAF_USDA=14.583
NC_035102.1	22735205	.	A	G	.	.	MAF_INRAE=3.333;MAF_USDA=8.333
NC_035102.1	22735216	.	G	T	.	.	MAF_INRAE=14.167;MAF_USDA=4.167
NC_035102.1	22735336	.	T	C	.	.	MAF_USDA=3.279
NC_035102.1	22735404	.	A	T	.	.	MAF_INRAE=3.333
NC_035102.1	22735420	.	C	T	.	.	MAF_INRAE=31.646;MAF_USDA=6.471
NC_035102.1	22735431	.	CG	CA	.	.	MAF_USDA=2.083
NC_035102.1	22735453	.	T	C	.	.	MAF_INRAE=13.333;MAF_USDA=6.471
NC_035102.1	22735465	.	G	A	.	.	MAF_INRAE=13.333;MAF_USDA=7.059
NC_035102.1	22735564	.	T	A	.	.	MAF_INRAE=3.333
NC_035102.1	22735618	.	A	G	.	.	MAF_INRAE=30.833;MAF_USDA=16.471
NC_035102.1	22735670	.	G	A	.	.	MAF_USDA=3.279
NC_035102.1	22735673	.	G	A	.	.	MAF_INRAE=5.263;MAF_USDA=3.529
NC_035102.1	22735740	.	T	C	.	.	MAF_INRAE=6.667
NC_035102.1	22735907	.	G	A	.	.	MAF_USDA=2.083
NC_035102.1	22736009	.	C	T	.	.	MAF_USDA=2.459
NC_035102.1	22736010	.	G	A	.	.	MAF_USDA=3.529
NC_035102.1	22736052	.	A	T	.	.	MAF_INRAE=3.333
NC_035102.1	22736079	.	T	C	.	.	MAF_INRAE=5.833;MAF_USDA=3.279
NC_035102.1	22736094	.	G	T	.	.	MAF_USDA=3.279
NC_035102.1	22736164	.	A	G	.	.	MAF_INRAE=31.667;MAF_USDA=14.118
NC_035102.1	22736229	.	T	A	.	.	MAF_INRAE=4.167;MAF_USDA=11.765
NC_035102.1	22736246	.	T	G	.	.	MAF_INRAE=26.582;MAF_USDA=41.765
NC_035102.1	22736273	.	A	T	.	.	MAF_INRAE=32.278;MAF_USDA=6.548
NC_035102.1	22736411	.	C	A	.	.	MAF_INRAE=14.167;MAF_USDA=17.647
NC_035102.1	22736422	.	C	T	.	.	MAF_USDA=3.279
NC_035102.1	22736495	.	C	A	.	.	MAF_USDA=6.471
NC_035102.1	22736507	.	T	A	.	.	MAF_INRAE=37.975;MAF_USDA=20.833
NC_035102.1	22736546	.	C	T	.	.	MAF_USDA=12.941
NC_035102.1	22736617	.	G	A	.	.	MAF_INRAE=32.278;MAF_USDA=6.471
NC_035102.1	22736631	.	C	A	.	.	MAF_USDA=2.083
NC_035102.1	22736644	.	T	C	.	.	MAF_INRAE=37.975;MAF_USDA=18.824
NC_035102.1	22736751	.	T	C	.	.	MAF_INRAE=37.975;MAF_USDA=20.588
NC_035102.1	22736929	.	C	G	.	.	MAF_INRAE=8.228;MAF_USDA=14.706
NC_035102.1	22736937	.	A	T	.	.	MAF_INRAE=6.667;MAF_USDA=12.941
NC_035102.1	22736966	.	T	C	.	.	MAF_USDA=12.5
NC_035102.1	22736967	.	T	C	.	.	MAF_USDA=12.5
NC_035102.1	22736971	.	C	G	.	.	MAF_USDA=12.5
NC_035102.1	22736975	.	G	A	.	.	MAF_USDA=14.583
NC_035102.1	22737010	.	C	A	.	.	MAF_INRAE=28.481;MAF_USDA=5.882
NC_035102.1	22737045	.	C	A	.	.	MAF_USDA=5.738
NC_035102.1	22737048	.	T	G	.	.	MAF_INRAE=10.759;MAF_USDA=5.882
NC_035102.1	22737056	.	T	C	.	.	MAF_USDA=2.353
NC_035102.1	22737074	.	G	A	.	.	MAF_USDA=1.639
NC_035102.1	22737077	.	A	G	.	.	MAF_USDA=1.639
NC_035102.1	22737092	.	G	A	.	.	MAF_INRAE=26.582;MAF_USDA=8.333
NC_035102.1	22737100	.	G	A	.	.	MAF_USDA=2.459
NC_035102.1	22737120	.	A	G	.	.	MAF_INRAE=7.5;MAF_USDA=20.588
NC_035102.1	22737127	.	C	A	.	.	MAF_INRAE=2.5;MAF_USDA=12.353
NC_035102.1	22737137	.	C	A	.	.	MAF_USDA=1.639
NC_035102.1	22737385	.	T	C	.	.	MAF_INRAE=14.557;MAF_USDA=2.459
NC_035102.1	22737415	.	A	C	.	.	MAF_INRAE=6.667;MAF_USDA=4.918
NC_035102.1	22737463	.	A	G	.	.	MAF_INRAE=13.291;MAF_USDA=27.059
NC_035102.1	22737467	.	C	A	.	.	MAF_INRAE=10.833;MAF_USDA=7.647
NC_035102.1	22737582	.	G	T	.	.	MAF_INRAE=5.833
NC_035102.1	22737598	.	C	T	.	.	MAF_INRAE=10.833;MAF_USDA=6.471
NC_035102.1	22737722	.	A	T	.	.	MAF_USDA=2.459
NC_035102.1	22737746	.	G	A	.	.	MAF_USDA=1.639
NC_035102.1	22737761	.	T	A	.	.	MAF_USDA=4.098
NC_035102.1	22737765	.	A	T	.	.	MAF_USDA=1.639
NC_035102.1	22737767	.	A	G	.	.	MAF_INRAE=10.0;MAF_USDA=29.412
NC_035102.1	22737801	.	T	G	.	.	MAF_USDA=1.639
NC_035102.1	22737802	.	T	C	.	.	MAF_INRAE=44.167;MAF_USDA=38.235
NC_035102.1	22737821	.	A	G	.	.	MAF_INRAE=17.089;MAF_USDA=5.738
NC_035102.1	22737832	.	T	G	.	.	MAF_INRAE=10.833;MAF_USDA=28.824
NC_035102.1	22737833	.	G	T	.	.	MAF_USDA=1.639
NC_035102.1	22737872	.	C	A	.	.	MAF_INRAE=29.114;MAF_USDA=11.765
NC_035102.1	22737936	.	A	G	.	.	MAF_INRAE=10.0;MAF_USDA=29.412
NC_035102.1	22737950	.	C	T	.	.	MAF_USDA=3.279
NC_035102.1	22737970	.	C	A	.	.	MAF_INRAE=9.494;MAF_USDA=6.25
NC_035102.1	22738052	.	T	A	.	.	MAF_INRAE=13.333;MAF_USDA=8.235
NC_035102.1	22738063	.	G	T	.	.	MAF_USDA=1.765
NC_035102.1	22738112	.	A	T	.	.	MAF_USDA=1.765
NC_035102.1	22738159	.	A	C	.	.	MAF_INRAE=7.5;MAF_USDA=25.294
NC_035102.1	22738212	.	C	A	.	.	MAF_INRAE=17.089;MAF_USDA=4.098
NC_035102.1	22738248	.	C	T	.	.	MAF_USDA=12.353
NC_035102.1	22738283	.	T	A	.	.	MAF_USDA=23.529
NC_035102.1	22738357	.	G	A	.	.	MAF_USDA=2.459
NC_035102.1	22738386	.	G	A	.	.	MAF_USDA=2.459
NC_035102.1	22738388	.	T	C	.	.	MAF_INRAE=14.557;MAF_USDA=2.459
NC_035102.1	22738398	.	T	C	.	.	MAF_INRAE=5.833
NC_035102.1	22738413	.	C	T	.	.	MAF_USDA=2.459
NC_035102.1	22738471	.	A	C	.	.	MAF_USDA=11.176
NC_035102.1	22738644	.	G	A	.	.	MAF_INRAE=14.167;MAF_USDA=8.235
NC_035102.1	22738711	.	G	A	.	.	MAF_USDA=1.639
NC_035102.1	22738750	.	G	T	.	.	MAF_INRAE=24.167;MAF_USDA=1.639
NC_035102.1	22738756	.	T	C	.	.	MAF_INRAE=5.833;MAF_USDA=31.176
NC_035102.1	22738828	.	A	C	.	.	MAF_USDA=1.639
NC_035102.1	22738872	.	T	A	.	.	MAF_INRAE=8.228;MAF_USDA=17.647
NC_035102.1	22739134	.	A	C	.	.	MAF_INRAE=13.924;MAF_USDA=9.412
NC_035102.1	22739136	.	A	T	.	.	MAF_INRAE=29.167;MAF_USDA=30.588
NC_035102.1	22739176	.	C	T	.	.	MAF_INRAE=47.468;MAF_USDA=28.824
NC_035102.1	22739270	.	T	G	.	.	MAF_USDA=3.279
NC_035102.1	22739507	.	C	T	.	.	MAF_INRAE=20.253;MAF_USDA=9.412
NC_035102.1	22739550	.	G	A	.	.	MAF_INRAE=3.333;MAF_USDA=14.706
NC_035102.1	22739756	.	C	T	.	.	MAF_INRAE=8.228;MAF_USDA=14.881
NC_035102.1	22739787	.	T	C	.	.	MAF_INRAE=10.759;MAF_USDA=6.25
NC_035102.1	22739795	.	G	A	.	.	MAF_INRAE=26.667;MAF_USDA=23.81
NC_035102.1	22739829	.	A	G	.	.	MAF_USDA=14.118
NC_035102.1	22739843	.	C	A	.	.	MAF_USDA=7.647
NC_035102.1	22739852	.	G	T	.	.	MAF_INRAE=5.833
NC_035102.1	22739891	.	A	G	.	.	MAF_INRAE=41.667;MAF_USDA=50.0
NC_035102.1	22739924	.	C	A	.	.	MAF_USDA=1.667
NC_035102.1	22740062	.	C	A	.	.	MAF_USDA=1.639
NC_035102.1	22740069	.	T	C	.	.	MAF_INRAE=31.579;MAF_USDA=39.881
NC_035102.1	22740120	.	C	T	.	.	MAF_INRAE=5.263
NC_035102.1	22740178	.	A	C	.	.	MAF_INRAE=2.632
NC_035102.1	22740179	.	C	T	.	.	MAF_USDA=2.083
NC_035102.1	22740187	.	T	C	.	.	MAF_INRAE=2.632
NC_035102.1	22740194	.	T	G	.	.	MAF_INRAE=2.632
NC_035102.1	22740374	.	G	A	.	.	MAF_USDA=1.639
NC_035102.1	22740445	.	C	T	.	.	MAF_INRAE=2.5;MAF_USDA=4.918
NC_035102.1	22740514	.	C	T	.	.	MAF_USDA=2.459
NC_035102.1	22740544	.	T	C	.	.	MAF_INRAE=29.114;MAF_USDA=15.294
NC_035102.1	22740645	.	A	G	.	.	MAF_INRAE=8.228;MAF_USDA=14.706
NC_035102.1	22740646	.	T	A	.	.	MAF_INRAE=1.667;MAF_USDA=9.412
NC_035102.1	22740686	.	T	C	.	.	MAF_INRAE=1.667;MAF_USDA=9.412
NC_035102.1	22740734	.	A	G	.	.	MAF_USDA=1.639
NC_035102.1	22740827	.	A	G	.	.	MAF_USDA=5.882
NC_035102.1	22740911	.	C	T	.	.	MAF_USDA=1.639
NC_035102.1	22740913	.	C	T	.	.	MAF_INRAE=29.114;MAF_USDA=15.882
NC_035102.1	22741041	.	G	T	.	.	MAF_INRAE=5.0
NC_035102.1	22741073	.	G	A	.	.	MAF_USDA=4.918
NC_035102.1	22741081	.	G	T	.	.	MAF_INRAE=29.114;MAF_USDA=15.294
NC_035102.1	22741097	.	G	T	.	.	MAF_INRAE=7.595;MAF_USDA=43.75
NC_035102.1	22741128	.	A	T	.	.	MAF_USDA=2.083
NC_035102.1	22741134	.	A	T	.	.	MAF_USDA=1.667
NC_035102.1	22741150	.	C	G	.	.	MAF_INRAE=4.167
NC_035102.1	22741204	.	C	T	.	.	MAF_INRAE=1.667;MAF_USDA=9.412
NC_035102.1	22741415	.	G	A	.	.	MAF_INRAE=29.114;MAF_USDA=15.882
NC_035102.1	22741515	.	A	C	.	.	MAF_USDA=5.882
NC_035102.1	22741526	.	G	T	.	.	MAF_INRAE=5.263;MAF_USDA=1.786
NC_035102.1	22741587	.	C	A	.	.	MAF_INRAE=35.443;MAF_USDA=29.762
NC_035102.1	22741595	.	G	A	.	.	MAF_INRAE=8.228;MAF_USDA=15.476
NC_035102.1	22741636	.	A	T	.	.	MAF_USDA=1.786
NC_035102.1	22741672	.	T	C	.	.	MAF_USDA=3.448
NC_035102.1	22741679	.	G	T	.	.	MAF_USDA=50.0
NC_035102.1	22741777	.	C	A	.	.	MAF_USDA=9.412
NC_035102.1	22741780	.	A	G	.	.	MAF_INRAE=6.667
NC_035102.1	22741786	.	T	G	.	.	MAF_USDA=2.459
NC_035102.1	22741907	.	C	T	.	.	MAF_INRAE=5.0
NC_035102.1	22741985	.	C	T	.	.	MAF_USDA=2.459
NC_035102.1	22742016	.	A	T	.	.	MAF_USDA=1.639
NC_035102.1	22742141	.	A	G	.	.	MAF_USDA=8.235
NC_035102.1	22742145	.	C	A	.	.	MAF_USDA=6.25
NC_035102.1	22742154	.	A	C	.	.	MAF_USDA=31.176
NC_035102.1	22742186	.	A	G	.	.	MAF_INRAE=20.253;MAF_USDA=10.0
NC_035102.1	22742239	.	A	G	.	.	MAF_INRAE=3.333;MAF_USDA=1.639
NC_035102.1	22742259	.	G	A	.	.	MAF_INRAE=41.772;MAF_USDA=41.176
NC_035102.1	22742261	.	T	C	.	.	MAF_INRAE=35.0;MAF_USDA=40.588
NC_035102.1	22742263	.	G	A	.	.	MAF_USDA=41.667
NC_035102.1	22742264	.	T	C	.	.	MAF_USDA=39.412
NC_035102.1	22742267	.	C	T	.	.	MAF_USDA=39.412
NC_035102.1	22742289	.	T	A	.	.	MAF_INRAE=21.667;MAF_USDA=25.294
NC_035102.1	22742363	.	C	T	.	.	MAF_INRAE=1.667;MAF_USDA=10.417
NC_035102.1	22742370	.	A	T	.	.	MAF_INRAE=20.253;MAF_USDA=10.588
NC_035102.1	22742374	.	C	T	.	.	MAF_INRAE=41.772;MAF_USDA=38.824
NC_035102.1	22742407	.	C	A	.	.	MAF_INRAE=8.228;MAF_USDA=14.118
NC_035102.1	22742411	.	A	T	.	.	MAF_INRAE=4.167;MAF_USDA=14.118
NC_035102.1	22742412	.	G	A	.	.	MAF_USDA=4.098
NC_035102.1	22742423	.	G	C	.	.	MAF_INRAE=5.833;MAF_USDA=16.471
NC_035102.1	22742427	.	T	G	.	.	MAF_INRAE=8.228;MAF_USDA=13.529
NC_035102.1	22742439	.	G	C	.	.	MAF_INRAE=5.263
NC_035102.1	22742517	.	T	C	.	.	MAF_INRAE=3.333
NC_035102.1	22742580	.	G	C	.	.	MAF_INRAE=18.333;MAF_USDA=12.353
NC_035102.1	22742634	.	A	G	.	.	MAF_USDA=7.377
NC_035102.1	22742646	.	C	A	.	.	MAF_USDA=6.557
NC_035102.1	22742665	.	G	A	.	.	MAF_USDA=1.639
NC_035102.1	22742666	.	G	T	.	.	MAF_INRAE=5.833
NC_035102.1	22742669	.	A	C	.	.	MAF_INRAE=30.0;MAF_USDA=37.5
NC_035102.1	22742686	.	C	T	.	.	MAF_USDA=6.557
NC_035102.1	22742759	.	A	G	.	.	MAF_INRAE=45.833;MAF_USDA=42.941
NC_035102.1	22742776	.	A	T	.	.	MAF_INRAE=13.333;MAF_USDA=11.765
NC_035102.1	22742781	.	A	T	.	.	MAF_USDA=3.279
NC_035102.1	22742784	.	G	A	.	.	MAF_USDA=5.738
NC_035102.1	22742790	.	A	C	.	.	MAF_INRAE=17.5;MAF_USDA=27.647
NC_035102.1	22742797	.	T	C	.	.	MAF_INRAE=20.0;MAF_USDA=41.176
NC_035102.1	22742798	.	G	A	.	.	MAF_INRAE=13.333;MAF_USDA=12.353
NC_035102.1	22742799	.	A	C	.	.	MAF_USDA=1.639
NC_035102.1	22742954	.	C	T	.	.	MAF_INRAE=4.167;MAF_USDA=2.083
NC_035102.1	22743115	.	A	C	.	.	MAF_INRAE=14.557;MAF_USDA=9.412
NC_035102.1	22743138	.	A	G	.	.	MAF_INRAE=1.667;MAF_USDA=8.333
NC_035102.1	22743184	.	C	G	.	.	MAF_INRAE=5.833
NC_035102.1	22743220	.	C	T	.	.	MAF_USDA=5.882
NC_035102.1	22743290	.	T	C	.	.	MAF_INRAE=2.5;MAF_USDA=4.918
NC_035102.1	22743297	.	C	T	.	.	MAF_USDA=4.706
NC_035102.1	22743336	.	T	C	.	.	MAF_INRAE=29.114;MAF_USDA=23.529
NC_035102.1	22743469	.	G	A	.	.	MAF_INRAE=26.667;MAF_USDA=26.471
NC_035102.1	22743513	.	G	A	.	.	MAF_INRAE=27.5;MAF_USDA=25.882
NC_035102.1	22743538	.	A	C	.	.	MAF_USDA=4.118
NC_035102.1	22743667	.	T	G	.	.	MAF_INRAE=5.0
NC_035102.1	22743740	.	G	A	.	.	MAF_USDA=1.639
NC_035102.1	22743789	.	A	G	.	.	MAF_INRAE=6.667
NC_035102.1	22743860	.	C	A	.	.	MAF_INRAE=16.456;MAF_USDA=12.941
NC_035102.1	22743863	.	G	T	.	.	MAF_INRAE=6.667;MAF_USDA=12.353
NC_035102.1	22743896	.	T	A	.	.	MAF_INRAE=18.987;MAF_USDA=17.647
NC_035102.1	22743897	.	A	G	.	.	MAF_USDA=2.459
NC_035102.1	22743921	.	G	T	.	.	MAF_INRAE=22.5;MAF_USDA=4.167
NC_035102.1	22743964	.	C	T	.	.	MAF_USDA=1.765
NC_035102.1	22743982	.	C	T	.	.	MAF_INRAE=14.167;MAF_USDA=8.235
NC_035102.1	22744136	.	G	T	.	.	MAF_USDA=1.639
NC_035102.1	22744257	.	G	A	.	.	MAF_USDA=2.459
NC_035102.1	22744265	.	G	T	.	.	MAF_USDA=1.639
NC_035102.1	22744511	.	C	T	.	.	MAF_USDA=4.706
NC_035102.1	22744686	.	A	G	.	.	MAF_USDA=4.118
NC_035102.1	22744737	.	G	A	.	.	MAF_INRAE=14.167;MAF_USDA=7.647
NC_035102.1	22744913	.	T	G	.	.	MAF_INRAE=14.557
NC_035102.1	22744929	.	T	A	.	.	MAF_INRAE=3.333
NC_035102.1	22745158	.	A	C	.	.	MAF_INRAE=33.544;MAF_USDA=27.647
NC_035102.1	22745169	.	C	T	.	.	MAF_INRAE=23.333;MAF_USDA=1.639
NC_035102.1	22745257	.	G	A	.	.	MAF_INRAE=5.833;MAF_USDA=16.471
NC_035102.1	22745359	.	A	T	.	.	MAF_INRAE=5.833;MAF_USDA=17.059
NC_035102.1	22745390	.	A	C	.	.	MAF_INRAE=47.468;MAF_USDA=44.706
NC_035102.1	22745533	.	A	G	.	.	MAF_INRAE=24.167;MAF_USDA=25.882
NC_035102.1	22745555	.	G	A	.	.	MAF_USDA=3.279
NC_035102.1	22745559	.	T	C	.	.	MAF_INRAE=6.667;MAF_USDA=22.941
NC_035102.1	22745600	.	G	A	.	.	MAF_USDA=33.333
NC_035102.1	22745628	.	C	T	.	.	MAF_INRAE=2.5
NC_035102.1	22745675	.	T	G	.	.	MAF_USDA=1.639
NC_035102.1	22745691	.	A	T	.	.	MAF_USDA=2.083
NC_035102.1	22745716	.	A	C	.	.	MAF_INRAE=5.833
NC_035102.1	22745762	.	C	T	.	.	MAF_USDA=1.639
NC_035102.1	22745818	.	G	A	.	.	MAF_INRAE=45.833;MAF_USDA=40.0
NC_035102.1	22745821	.	A	G	.	.	MAF_INRAE=7.595;MAF_USDA=14.706
NC_035102.1	22745848	.	C	T	.	.	MAF_USDA=1.639
NC_035102.1	22745917	.	G	A	.	.	MAF_USDA=1.639
NC_035102.1	22745994	.	G	T	.	.	MAF_INRAE=11.667;MAF_USDA=2.459
NC_035102.1	22746006	.	G	T	.	.	MAF_INRAE=43.038;MAF_USDA=31.765
NC_035102.1	22746124	.	T	A	.	.	MAF_INRAE=5.263
NC_035102.1	22746235	.	G	A	.	.	MAF_INRAE=32.911;MAF_USDA=34.118
NC_035102.1	22746275	.	A	G	.	.	MAF_INRAE=47.468;MAF_USDA=43.529
NC_035102.1	22746284	.	T	A	.	.	MAF_INRAE=47.468;MAF_USDA=43.529
NC_035102.1	22746317	.	C	T	.	.	MAF_USDA=12.941
NC_035102.1	22746350	.	C	A	.	.	MAF_INRAE=43.671;MAF_USDA=31.176
NC_035102.1	22746463	.	G	T	.	.	MAF_USDA=4.118
NC_035102.1	22746575	.	C	A	.	.	MAF_USDA=49.412
NC_035102.1	22746609	.	T	C	.	.	MAF_INRAE=26.316
NC_035102.1	22747260	.	T	G	.	.	MAF_USDA=4.167
NC_035102.1	22747324	.	G	C	.	.	MAF_INRAE=8.861;MAF_USDA=22.024
NC_035102.1	22747352	.	C	A	.	.	MAF_INRAE=31.667;MAF_USDA=22.024
NC_035102.1	22747360	.	C	A	.	.	MAF_USDA=2.083
NC_035102.1	22747368	.	G	A	.	.	MAF_INRAE=44.304;MAF_USDA=41.667
NC_035102.1	22747415	.	G	A	.	.	MAF_USDA=10.0
NC_035102.1	22747426	.	T	G	.	.	MAF_INRAE=6.667
NC_035102.1	22747434	.	C	T	.	.	MAF_INRAE=2.5;MAF_USDA=4.167
NC_035102.1	22747453	.	A	G	.	.	MAF_INRAE=1.667;MAF_USDA=4.167
NC_035102.1	22747458	.	G	C	.	.	MAF_INRAE=1.667;MAF_USDA=8.333
NC_035102.1	22747483	.	C	T	.	.	MAF_INRAE=12.5;MAF_USDA=12.5
NC_035102.1	22747501	.	A	T	.	.	MAF_INRAE=2.5;MAF_USDA=31.25
NC_035102.1	22747506	.	G	A	.	.	MAF_USDA=2.083
NC_035102.1	22747534	.	G	C	.	.	MAF_USDA=6.25
NC_035102.1	22747548	.	C	T	.	.	MAF_USDA=4.167
NC_035102.1	22747766	.	C	T	.	.	MAF_USDA=15.882
NC_035102.1	22747894	.	C	T	.	.	MAF_USDA=8.333
NC_035102.1	22747918	.	G	T	.	.	MAF_INRAE=6.667;MAF_USDA=4.098
NC_035102.1	22748078	.	T	C	.	.	MAF_USDA=1.639
NC_035102.1	22748114	.	A	C	.	.	MAF_INRAE=35.443;MAF_USDA=44.118
NC_035102.1	22748176	.	A	T	.	.	MAF_USDA=1.639
NC_035102.1	22748224	.	A	G	.	.	MAF_USDA=4.706
NC_035102.1	22748296	.	G	A	.	.	MAF_INRAE=6.667;MAF_USDA=2.941
NC_035102.1	22748421	.	C	G	.	.	MAF_INRAE=50.0;MAF_USDA=49.412
NC_035102.1	22748438	.	A	T	.	.	MAF_USDA=4.098
NC_035102.1	22748439	.	T	A	.	.	MAF_INRAE=6.667
NC_035102.1	22748504	.	A	T	.	.	MAF_INRAE=4.167
NC_035102.1	22748511	.	T	A,G	.	.	MAF_INRAE=1.667;MAF_USDA=6.557
NC_035102.1	22748517	.	T	G	.	.	MAF_INRAE=3.333;MAF_USDA=5.738
NC_035102.1	22748597	.	C	A	.	.	MAF_INRAE=25.833;MAF_USDA=13.529
NC_035102.1	22748749	.	T	C	.	.	MAF_INRAE=3.333;MAF_USDA=2.083
NC_035102.1	22748830	.	G	C	.	.	MAF_USDA=43.75
NC_035102.1	22748890	.	C	T	.	.	MAF_USDA=1.639
NC_035102.1	22748912	.	T	A	.	.	MAF_USDA=1.639
NC_035102.1	22749015	.	T	C	.	.	MAF_INRAE=14.557;MAF_USDA=7.377
NC_035102.1	22749294	.	T	G	.	.	MAF_USDA=10.417
NC_035102.1	22750448	.	A	T	.	.	MAF_USDA=27.083
NC_035102.1	22750503	.	A	G	.	.	MAF_USDA=2.083
NC_035102.1	22750522	.	C	T	.	.	MAF_USDA=10.417
NC_035102.1	22750541	.	A	G	.	.	MAF_USDA=4.167
NC_035102.1	22750551	.	A	T	.	.	MAF_INRAE=5.0;MAF_USDA=6.25
NC_035102.1	22750560	.	C	T	.	.	MAF_INRAE=5.0
NC_035102.1	22750562	.	T	A	.	.	MAF_INRAE=1.667
NC_035102.1	22750579	.	A	G	.	.	MAF_USDA=2.083
NC_035102.1	22750584	.	C	G	.	.	MAF_INRAE=2.5
NC_035102.1	22750628	.	G	T	.	.	MAF_USDA=14.583
NC_035102.1	22750638	.	T	A	.	.	MAF_USDA=4.918
NC_035102.1	22750639	.	G	A	.	.	MAF_USDA=8.824
NC_035102.1	22750647	.	C	T	.	.	MAF_USDA=8.824
NC_035102.1	22750648	.	G	A	.	.	MAF_USDA=38.824
NC_035102.1	22750651	.	A	T	.	.	MAF_USDA=1.639
NC_035102.1	22750667	.	T	A	.	.	MAF_USDA=8.824
NC_035102.1	22750668	.	A	C	.	.	MAF_USDA=8.824
NC_035102.1	22750676	.	T	A	.	.	MAF_USDA=5.738
NC_035102.1	22750763	.	A	G	.	.	MAF_INRAE=5.263
NC_035102.1	22750785	.	G	A	.	.	MAF_USDA=5.294
NC_035102.1	22750830	.	C	A	.	.	MAF_INRAE=15.0;MAF_USDA=21.176
NC_035102.1	22750882	.	A	C	.	.	MAF_USDA=2.083
NC_035102.1	22750883	.	G	A	.	.	MAF_USDA=2.083
NC_035102.1	22750920	.	A	G	.	.	MAF_INRAE=5.833;MAF_USDA=4.918
NC_035102.1	22751005	.	T	A	.	.	MAF_USDA=1.639
NC_035102.1	22751040	.	T	C	.	.	MAF_INRAE=5.833;MAF_USDA=4.918
NC_035102.1	22751105	.	G	A	.	.	MAF_USDA=2.083
NC_035102.1	22751122	.	T	G	.	.	MAF_USDA=2.459
NC_035102.1	22751132	.	T	G	.	.	MAF_USDA=1.639
NC_035102.1	22751150	.	G	T	.	.	MAF_INRAE=32.911;MAF_USDA=10.588
NC_035102.1	22751155	.	G	A	.	.	MAF_USDA=8.197
NC_035102.1	22751179	.	C	A	.	.	MAF_USDA=1.639
NC_035102.1	22751180	.	C	T	.	.	MAF_USDA=3.279
NC_035102.1	22751254	.	G	A	.	.	MAF_INRAE=4.167;MAF_USDA=1.765
NC_035102.1	22751284	.	G	A	.	.	MAF_INRAE=17.722;MAF_USDA=4.706
NC_035102.1	22751340	.	T	C	.	.	MAF_INRAE=14.557
NC_035102.1	22751360	.	C	A	.	.	MAF_INRAE=3.333
NC_035102.1	22751397	.	T	G	.	.	MAF_INRAE=11.667
NC_035102.1	22751403	.	G	T	.	.	MAF_INRAE=49.367;MAF_USDA=45.833
NC_035102.1	22751419	.	C	A	.	.	MAF_USDA=2.353
NC_035102.1	22751424	.	C	T	.	.	MAF_USDA=7.059
NC_035102.1	22751519	.	C	A	.	.	MAF_INRAE=8.228;MAF_USDA=20.0
NC_035102.1	22751520	.	T	A	.	.	MAF_INRAE=9.167;MAF_USDA=4.118
NC_035102.1	22751579	.	T	C	.	.	MAF_INRAE=6.667
NC_035102.1	22751589	.	G	T	.	.	MAF_USDA=3.279
NC_035102.1	22751663	.	G	A	.	.	MAF_USDA=1.639
NC_035102.1	22751671	.	C	A	.	.	MAF_USDA=1.639
NC_035102.1	22751808	.	C	T	.	.	MAF_INRAE=5.833;MAF_USDA=2.941
NC_035102.1	22751820	.	T	A	.	.	MAF_INRAE=8.228;MAF_USDA=14.706
NC_035102.1	22751824	.	A	T	.	.	MAF_INRAE=4.167;MAF_USDA=14.706
NC_035102.1	22751826	.	C	G	.	.	MAF_INRAE=9.167;MAF_USDA=4.706
NC_035102.1	22751845	.	C	A	.	.	MAF_USDA=1.639
NC_035102.1	22751861	.	G	C	.	.	MAF_INRAE=8.333;MAF_USDA=4.118
NC_035102.1	22751953	.	G	A	.	.	MAF_INRAE=27.848;MAF_USDA=18.824
NC_035102.1	22751996	.	G	A	.	.	MAF_INRAE=28.481;MAF_USDA=18.235
NC_035102.1	22752020	.	G	A	.	.	MAF_INRAE=18.987;MAF_USDA=7.377
NC_035102.1	22752088	.	G	T	.	.	MAF_INRAE=19.62;MAF_USDA=28.235
NC_035102.1	22752129	.	A	G	.	.	MAF_USDA=3.279
NC_035102.1	22752133	.	T	A	.	.	MAF_USDA=4.098
NC_035102.1	22752144	.	C	T	.	.	MAF_USDA=4.918
NC_035102.1	22752145	.	T	C	.	.	MAF_USDA=22.353
NC_035102.1	22752146	.	A	T	.	.	MAF_USDA=21.765
NC_035102.1	22752147	.	G	A	.	.	MAF_USDA=20.588
NC_035102.1	22752153	.	T	G	.	.	MAF_USDA=6.557
NC_035102.1	22752221	.	G	A	.	.	MAF_USDA=17.059
NC_035102.1	22752233	.	T	G	.	.	MAF_INRAE=48.333;MAF_USDA=32.941
NC_035102.1	22752280	.	C	A	.	.	MAF_USDA=4.706
NC_035102.1	22752294	.	C	T	.	.	MAF_USDA=7.647
NC_035102.1	22752335	.	T	A	.	.	MAF_INRAE=3.333
NC_035102.1	22752336	.	G	A	.	.	MAF_INRAE=3.333
NC_035102.1	22752358	.	T	C	.	.	MAF_USDA=12.5
NC_035102.1	22752374	.	A	T	.	.	MAF_USDA=12.5
NC_035102.1	22752430	.	G	A	.	.	MAF_INRAE=12.658;MAF_USDA=4.167
NC_035102.1	22752443	.	A	G	.	.	MAF_INRAE=1.667;MAF_USDA=8.333
NC_035102.1	22752445	.	A	C	.	.	MAF_INRAE=28.333;MAF_USDA=8.824
NC_035102.1	22752533	.	G	T	.	.	MAF_USDA=1.639
NC_035102.1	22752648	.	C	A	.	.	MAF_INRAE=8.228;MAF_USDA=14.706
NC_035102.1	22752743	.	C	T	.	.	MAF_USDA=1.639
NC_035102.1	22752783	.	A	G	.	.	MAF_USDA=8.235
NC_035102.1	22752811	.	C	T	.	.	MAF_INRAE=12.658;MAF_USDA=5.882
NC_035102.1	22752819	.	C	T	.	.	MAF_INRAE=21.053;MAF_USDA=41.667
NC_035102.1	22752821	.	C	T	.	.	MAF_INRAE=5.833;MAF_USDA=4.167
NC_035102.1	22752835	.	A	G	.	.	MAF_INRAE=11.667;MAF_USDA=13.529
NC_035102.1	22752873	.	A	C	.	.	MAF_INRAE=11.667;MAF_USDA=12.295
NC_035102.1	22752897	.	A	G	.	.	MAF_INRAE=11.667;MAF_USDA=12.941
NC_035102.1	22752901	.	C	T	.	.	MAF_INRAE=14.557;MAF_USDA=8.824
NC_035102.1	22752943	.	A	G	.	.	MAF_USDA=10.417
NC_035102.1	22752965	.	G	A	.	.	MAF_USDA=39.583
NC_035102.1	22752975	.	A	G	.	.	MAF_INRAE=42.105;MAF_USDA=7.377
NC_035102.1	22752978	.	A	G	.	.	MAF_USDA=46.429
NC_035102.1	22752982	.	C	G	.	.	MAF_USDA=8.824
NC_035102.1	22752992	.	C	T	.	.	MAF_USDA=9.836
NC_035102.1	22752993	.	G	A	.	.	MAF_INRAE=17.5;MAF_USDA=25.882
NC_035102.1	22752999	.	C	T	.	.	MAF_INRAE=3.333;MAF_USDA=1.639
NC_035102.1	22753001	.	A	T	.	.	MAF_INRAE=16.667;MAF_USDA=25.294
NC_035102.1	22753002	.	G	A	.	.	MAF_USDA=9.836
NC_035102.1	22753019	.	C	A	.	.	MAF_INRAE=28.333;MAF_USDA=6.471
NC_035102.1	22753025	.	C	T	.	.	MAF_INRAE=10.759;MAF_USDA=6.25
NC_035102.1	22753026	.	A	G	.	.	MAF_INRAE=34.167;MAF_USDA=8.824
NC_035102.1	22753029	.	A	T	.	.	MAF_INRAE=11.667;MAF_USDA=11.475
NC_035102.1	22753039	.	C	A	.	.	MAF_INRAE=29.114;MAF_USDA=19.412
NC_035102.1	22753077	.	G	T	.	.	MAF_INRAE=4.167;MAF_USDA=1.176
NC_035102.1	22753130	.	G	A	.	.	MAF_USDA=3.529
NC_035102.1	22753170	.	A	G	.	.	MAF_INRAE=11.667;MAF_USDA=14.118
NC_035102.1	22753269	.	C	A	.	.	MAF_INRAE=8.333;MAF_USDA=5.294
NC_035102.1	22753282	.	C	A	.	.	MAF_USDA=4.918
NC_035102.1	22753292	.	C	G	.	.	MAF_INRAE=44.304;MAF_USDA=37.647
NC_035102.1	22753295	.	G	A	.	.	MAF_INRAE=15.0;MAF_USDA=7.647
NC_035102.1	22753296	.	A	G	.	.	MAF_INRAE=15.0;MAF_USDA=7.647
NC_035102.1	22753301	.	T	G	.	.	MAF_INRAE=37.342;MAF_USDA=17.059
NC_035102.1	22753335	.	C	T	.	.	MAF_INRAE=30.0;MAF_USDA=8.824
NC_035102.1	22753415	.	A	C	.	.	MAF_INRAE=8.333;MAF_USDA=4.706
NC_035102.1	22753426	.	G	A	.	.	MAF_USDA=9.836
NC_035102.1	22753449	.	C	T	.	.	MAF_INRAE=47.5;MAF_USDA=36.471
NC_035102.1	22753454	.	C	T	.	.	MAF_INRAE=47.5;MAF_USDA=36.471
NC_035102.1	22753476	.	A	T	.	.	MAF_INRAE=46.667;MAF_USDA=37.059
NC_035102.1	22753483	.	G	T	.	.	MAF_INRAE=23.333;MAF_USDA=4.918
NC_035102.1	22753489	.	G	T	.	.	MAF_USDA=10.656
NC_035102.1	22753490	.	C	T	.	.	MAF_USDA=10.656
NC_035102.1	22753502	.	A	G	.	.	MAF_USDA=10.656
NC_035102.1	22753504	.	C	T	.	.	MAF_USDA=1.639
NC_035102.1	22753505	.	G	A	.	.	MAF_INRAE=49.367;MAF_USDA=50.0
NC_035102.1	22753533	.	G	A	.	.	MAF_INRAE=45.833;MAF_USDA=36.471
NC_035102.1	22753536	.	T	C	.	.	MAF_USDA=9.836
NC_035102.1	22753539	.	A	G	.	.	MAF_USDA=10.656
NC_035102.1	22753557	.	A	G	.	.	MAF_INRAE=5.0;MAF_USDA=2.941
NC_035102.1	22753591	.	G	A	.	.	MAF_INRAE=48.101;MAF_USDA=43.529
NC_035102.1	22753598	.	C	T	.	.	MAF_INRAE=5.0;MAF_USDA=11.765
NC_035102.1	22753613	.	T	C	.	.	MAF_INRAE=23.333;MAF_USDA=1.639
NC_035102.1	22753618	.	C	G	.	.	MAF_INRAE=23.333;MAF_USDA=1.639
NC_035102.1	22753619	.	G	A	.	.	MAF_INRAE=23.333;MAF_USDA=1.639
NC_035102.1	22753620	.	C	T	.	.	MAF_INRAE=23.333;MAF_USDA=2.459
NC_035102.1	22753642	.	A	C	.	.	MAF_USDA=18.852
NC_035102.1	22753691	.	C	A	.	.	MAF_USDA=2.5
NC_035102.1	22753692	.	C	G	.	.	MAF_USDA=1.667
NC_035102.1	22753942	.	T	C	.	.	MAF_INRAE=42.105;MAF_USDA=7.627
NC_035102.1	22754017	.	A	C	.	.	MAF_INRAE=9.167;MAF_USDA=4.118
NC_035102.1	22754081	.	A	G	.	.	MAF_USDA=4.918
NC_035102.1	22754089	.	C	T	.	.	MAF_USDA=1.765
NC_035102.1	22754323	.	G	A	.	.	MAF_INRAE=9.167;MAF_USDA=4.118
NC_035102.1	22754358	.	C	A	.	.	MAF_INRAE=46.667;MAF_USDA=37.647
NC_035102.1	22754506	.	G	A	.	.	MAF_INRAE=38.333;MAF_USDA=32.353
NC_035102.1	22754519	.	C	T	.	.	MAF_INRAE=39.167;MAF_USDA=32.353
NC_035102.1	22754520	.	G	A	.	.	MAF_USDA=7.377
NC_035102.1	22754778	.	C	T	.	.	MAF_USDA=3.279
NC_035102.1	22754792	.	C	T	.	.	MAF_INRAE=47.5;MAF_USDA=41.176
NC_035102.1	22754827	.	T	G	.	.	MAF_INRAE=47.5;MAF_USDA=34.706
NC_035102.1	22754838	.	G	T	.	.	MAF_USDA=3.529
NC_035102.1	22754839	.	G	T	.	.	MAF_USDA=3.529
NC_035102.1	22754841	.	C	T	.	.	MAF_USDA=3.529
NC_035102.1	22754881	.	C	T	.	.	MAF_INRAE=6.667
NC_035102.1	22754899	.	C	T	.	.	MAF_INRAE=9.167;MAF_USDA=12.5
NC_035102.1	22754909	.	C	T	.	.	MAF_INRAE=47.5;MAF_USDA=40.0
NC_035102.1	22754925	.	T	C	.	.	MAF_INRAE=18.987;MAF_USDA=8.197
NC_035102.1	22755016	.	C	G	.	.	MAF_INRAE=8.333;MAF_USDA=5.294
NC_035102.1	22755035	.	G	A	.	.	MAF_USDA=4.918
NC_035102.1	22755079	.	G	A	.	.	MAF_INRAE=11.667;MAF_USDA=13.115
NC_035102.1	22755089	.	C	T	.	.	MAF_USDA=1.639
NC_035102.1	22755127	.	C	T	.	.	MAF_INRAE=5.833;MAF_USDA=2.353
NC_035102.1	22755175	.	C	T	.	.	MAF_INRAE=8.333;MAF_USDA=12.941
NC_035102.1	22755183	.	T	A	.	.	MAF_USDA=35.246
NC_035102.1	22755194	.	G	A	.	.	MAF_USDA=4.167
NC_035102.1	22755227	.	A	C	.	.	MAF_USDA=8.235
NC_035102.1	22755266	.	A	T	.	.	MAF_INRAE=24.167
NC_035102.1	22755276	.	G	T	.	.	MAF_INRAE=6.667;MAF_USDA=3.279
NC_035102.1	22755391	.	G	A	.	.	MAF_INRAE=13.924;MAF_USDA=8.824
NC_035102.1	22755397	.	C	A	.	.	MAF_USDA=4.098
NC_035102.1	22755407	.	G	T	.	.	MAF_USDA=3.279
NC_035102.1	22755526	.	G	A	.	.	MAF_INRAE=5.263
NC_035102.1	22755572	.	G	A	.	.	MAF_USDA=9.016
NC_035102.1	22755658	.	T	C	.	.	MAF_INRAE=46.667;MAF_USDA=40.0
NC_035102.1	22755769	.	C	T	.	.	MAF_INRAE=14.557
NC_035102.1	22755782	.	A	G	.	.	MAF_INRAE=5.263
NC_035102.1	22755792	.	C	T	.	.	MAF_USDA=4.706
NC_035102.1	22755853	.	G	A	.	.	MAF_INRAE=24.167;MAF_USDA=8.197
NC_035102.1	22755972	.	T	A	.	.	MAF_USDA=12.5
NC_035102.1	22755985	.	G	A	.	.	MAF_INRAE=10.833;MAF_USDA=13.115
NC_035102.1	22756034	.	C	T	.	.	MAF_USDA=1.639
NC_035102.1	22756137	.	G	T	.	.	MAF_INRAE=6.667
NC_035102.1	22756252	.	A	T	.	.	MAF_INRAE=4.167;MAF_USDA=2.083
NC_035102.1	22756342	.	C	T	.	.	MAF_INRAE=3.333
NC_035102.1	22756381	.	C	T	.	.	MAF_USDA=3.279
NC_035102.1	22756577	.	G	T	.	.	MAF_INRAE=5.263
NC_035102.1	22756595	.	G	T	.	.	MAF_INRAE=4.167;MAF_USDA=1.765
NC_035102.1	22756596	.	T	A	.	.	MAF_INRAE=4.167;MAF_USDA=1.765
NC_035102.1	22756691	.	C	A	.	.	MAF_USDA=3.529
NC_035102.1	22756692	.	G	A	.	.	MAF_USDA=3.529
NC_035102.1	22756700	.	A	G	.	.	MAF_INRAE=47.5;MAF_USDA=40.0
NC_035102.1	22756727	.	G	A	.	.	MAF_INRAE=47.5;MAF_USDA=40.0
NC_035102.1	22756799	.	G	C	.	.	MAF_USDA=2.083
NC_035102.1	22756808	.	A	G	.	.	MAF_INRAE=18.987;MAF_USDA=5.833
NC_035102.1	22756819	.	C	A	.	.	MAF_INRAE=31.646;MAF_USDA=27.381
NC_035102.1	22756836	.	C	A	.	.	MAF_INRAE=8.228;MAF_USDA=14.706
NC_035102.1	22756888	.	C	T	.	.	MAF_INRAE=5.263
NC_035102.1	22756893	.	G	A	.	.	MAF_USDA=2.941
NC_035102.1	22756902	.	T	G	.	.	MAF_USDA=3.279
NC_035102.1	22757074	.	C	G	.	.	MAF_USDA=6.818
NC_035102.1	22758015	.	C	A	.	.	MAF_USDA=12.5
NC_035102.1	22758061	.	T	C	.	.	MAF_USDA=44.706
NC_035102.1	22758108	.	A	T	.	.	MAF_USDA=1.639
NC_035102.1	22758125	.	C	A	.	.	MAF_USDA=15.574
NC_035102.1	22758156	.	G	C	.	.	MAF_USDA=13.934
NC_035102.1	22758195	.	C	G	.	.	MAF_USDA=1.639
NC_035102.1	22758198	.	A	G	.	.	MAF_INRAE=49.167;MAF_USDA=44.118
NC_035102.1	22758473	.	A	G	.	.	MAF_INRAE=50.0;MAF_USDA=41.765
NC_035102.1	22758479	.	G	A	.	.	MAF_INRAE=6.667;MAF_USDA=3.279
NC_035102.1	22758529	.	C	T	.	.	MAF_USDA=1.639
NC_035102.1	22758691	.	C	A	.	.	MAF_INRAE=48.333;MAF_USDA=44.118
NC_035102.1	22758746	.	T	C	.	.	MAF_USDA=4.098
NC_035102.1	22758900	.	A	T	.	.	MAF_INRAE=20.886;MAF_USDA=4.918
NC_035102.1	22758935	.	G	A	.	.	MAF_USDA=3.529
NC_035102.1	22759012	.	C	A	.	.	MAF_INRAE=18.987;MAF_USDA=22.941
NC_035102.1	22759130	.	C	A	.	.	MAF_USDA=7.059
NC_035102.1	22759201	.	A	C	.	.	MAF_USDA=35.417
NC_035102.1	22759228	.	C	T	.	.	MAF_USDA=4.098
NC_035102.1	22759878	.	G	A	.	.	MAF_USDA=22.917
NC_035102.1	22760017	.	G	C	.	.	MAF_USDA=4.706
NC_035102.1	22760025	.	G	C	.	.	MAF_INRAE=18.987;MAF_USDA=33.529
NC_035102.1	22760062	.	A	G	.	.	MAF_USDA=1.639
NC_035102.1	22760147	.	C	T	.	.	MAF_USDA=4.706
NC_035102.1	22760152	.	T	C	.	.	MAF_INRAE=7.5;MAF_USDA=3.279
NC_035102.1	22760173	.	C	T	.	.	MAF_INRAE=5.833;MAF_USDA=2.941
NC_035102.1	22760227	.	A	G	.	.	MAF_INRAE=10.759;MAF_USDA=6.471
NC_035102.1	22760372	.	T	C	.	.	MAF_INRAE=6.667
NC_035102.1	22760449	.	C	T	.	.	MAF_INRAE=5.263
NC_035102.1	22760498	.	A	G	.	.	MAF_INRAE=26.582;MAF_USDA=36.471
NC_035102.1	22760586	.	T	A	.	.	MAF_INRAE=10.759;MAF_USDA=3.529
NC_035102.1	22760626	.	G	A	.	.	MAF_INRAE=11.667;MAF_USDA=4.118
NC_035102.1	22760645	.	C	A	.	.	MAF_USDA=5.294
NC_035102.1	22760802	.	G	A	.	.	MAF_INRAE=24.167;MAF_USDA=8.197
NC_035102.1	22760858	.	T	A	.	.	MAF_INRAE=6.667
NC_035102.1	22760859	.	A	G	.	.	MAF_INRAE=6.667
NC_035102.1	22760901	.	C	A	.	.	MAF_USDA=10.0
NC_035102.1	22761009	.	A	T	.	.	MAF_INRAE=3.333
NC_035102.1	22761052	.	A	G	.	.	MAF_INRAE=36.709;MAF_USDA=39.412
NC_035102.1	22761053	.	G	A	.	.	MAF_INRAE=4.167;MAF_USDA=14.706
NC_035102.1	22761067	.	C	T	.	.	MAF_INRAE=44.937;MAF_USDA=17.059
NC_035102.1	22761327	.	C	T	.	.	MAF_USDA=2.083
NC_035102.1	22761397	.	C	T	.	.	MAF_INRAE=12.5;MAF_USDA=28.235
NC_035102.1	22761530	.	C	T	.	.	MAF_INRAE=28.481;MAF_USDA=27.647
NC_035102.1	22761580	.	T	C	.	.	MAF_USDA=1.639
NC_035102.1	22761620	.	T	C	.	.	MAF_INRAE=12.5;MAF_USDA=4.706
NC_035102.1	22761735	.	T	C	.	.	MAF_INRAE=25.316;MAF_USDA=16.471
NC_035102.1	22762059	.	G	T	.	.	MAF_USDA=20.588
NC_035102.1	22762107	.	G	A	.	.	MAF_USDA=4.918
NC_035102.1	22762218	.	G	A	.	.	MAF_USDA=4.918
NC_035102.1	22762262	.	C	T	.	.	MAF_INRAE=15.19;MAF_USDA=8.235
NC_035102.1	22762277	.	G	C	.	.	MAF_INRAE=15.19;MAF_USDA=8.824
NC_035102.1	22762325	.	C	T	.	.	MAF_USDA=2.459
NC_035102.1	22762499	.	C	T	.	.	MAF_USDA=13.529
NC_035102.1	22762610	.	C	T	.	.	MAF_INRAE=27.5;MAF_USDA=4.098
NC_035102.1	22762645	.	C	G	.	.	MAF_INRAE=12.025;MAF_USDA=7.647
NC_035102.1	22762792	.	A	G	.	.	MAF_USDA=10.588
NC_035102.1	22762924	.	G	A	.	.	MAF_USDA=4.098
NC_035102.1	22762934	.	T	C	.	.	MAF_USDA=17.059
NC_035102.1	22762938	.	C	A	.	.	MAF_INRAE=5.833;MAF_USDA=4.167
NC_035102.1	22762947	.	T	C	.	.	MAF_USDA=18.235
NC_035102.1	22762970	.	G	T	.	.	MAF_INRAE=6.667;MAF_USDA=4.098
NC_035102.1	22762994	.	C	T	.	.	MAF_INRAE=8.228;MAF_USDA=15.294
NC_035102.1	22763036	.	A	C	.	.	MAF_USDA=8.197
NC_035102.1	22763097	.	G	C	.	.	MAF_INRAE=5.833;MAF_USDA=2.941
NC_035102.1	22763130	.	C	T	.	.	MAF_INRAE=31.013;MAF_USDA=30.588
NC_035102.1	22763313	.	A	C	.	.	MAF_INRAE=8.228;MAF_USDA=17.059
NC_035102.1	22763337	.	T	C	.	.	MAF_INRAE=5.833;MAF_USDA=12.5
NC_035102.1	22763358	.	T	A	.	.	MAF_INRAE=2.5
NC_035102.1	22763466	.	C	T	.	.	MAF_USDA=2.941
NC_035102.1	22763502	.	C	T	.	.	MAF_INRAE=1.667;MAF_USDA=4.118
NC_035102.1	22763647	.	G	C	.	.	MAF_INRAE=1.667;MAF_USDA=2.941
NC_035102.1	22763703	.	G	A	.	.	MAF_USDA=1.639
NC_035102.1	22763757	.	C	T	.	.	MAF_INRAE=2.5
NC_035102.1	22763803	.	A	G	.	.	MAF_USDA=5.738
NC_035102.1	22763806	.	T	A	.	.	MAF_INRAE=49.167;MAF_USDA=30.588
NC_035102.1	22763885	.	G	T	.	.	MAF_INRAE=27.848;MAF_USDA=27.083
NC_035102.1	22763925	.	C	T	.	.	MAF_INRAE=1.667;MAF_USDA=8.333
NC_035102.1	22763962	.	T	G	.	.	MAF_INRAE=8.333;MAF_USDA=10.417
NC_035102.1	22764102	.	G	A	.	.	MAF_USDA=5.738
NC_035102.1	22764114	.	C	T	.	.	MAF_INRAE=24.167;MAF_USDA=5.738
NC_035102.1	22764127	.	C	T	.	.	MAF_USDA=1.639
NC_035102.1	22764143	.	A	C	.	.	MAF_USDA=13.529
NC_035102.1	22764169	.	G	A	.	.	MAF_USDA=1.639
NC_035102.1	22764337	.	G	A	.	.	MAF_USDA=2.083
NC_035102.1	22764366	.	T	A	.	.	MAF_INRAE=3.333
NC_035102.1	22764372	.	G	C	.	.	MAF_INRAE=19.62;MAF_USDA=15.574
NC_035102.1	22764525	.	C	A	.	.	MAF_USDA=2.459
NC_035102.1	22764600	.	C	T	.	.	MAF_USDA=1.639
NC_035102.1	22764611	.	G	T	.	.	MAF_USDA=1.639
NC_035102.1	22764807	.	G	T	.	.	MAF_USDA=21.765
NC_035102.1	22764870	.	C	A	.	.	MAF_USDA=1.639
NC_035102.1	22764871	.	A	T	.	.	MAF_USDA=1.639
NC_035102.1	22764893	.	A	G	.	.	MAF_USDA=2.459
NC_035102.1	22764904	.	A	G	.	.	MAF_USDA=1.639
NC_035102.1	22764990	.	G	T	.	.	MAF_USDA=15.882
NC_035102.1	22765011	.	G	A	.	.	MAF_INRAE=19.62;MAF_USDA=16.393
NC_035102.1	22765019	.	C	A	.	.	MAF_USDA=14.706
NC_035102.1	22765131	.	G	C	.	.	MAF_USDA=14.706
NC_035102.1	22765137	.	C	T	.	.	MAF_USDA=1.639
NC_035102.1	22765162	.	A	C	.	.	MAF_INRAE=1.667
NC_035102.1	22765168	.	T	A	.	.	MAF_INRAE=15.833;MAF_USDA=11.176
NC_035102.1	22765170	.	T	A	.	.	MAF_USDA=1.639
NC_035102.1	22765270	.	G	A	.	.	MAF_INRAE=3.333
NC_035102.1	22765271	.	G	T	.	.	MAF_INRAE=3.333
NC_035102.1	22765330	.	G	A	.	.	MAF_INRAE=42.405;MAF_USDA=31.176
NC_035102.1	22765375	.	G	A	.	.	MAF_INRAE=26.667;MAF_USDA=4.098
NC_035102.1	22765426	.	T	G	.	.	MAF_USDA=2.083
NC_035102.1	22765512	.	G	T	.	.	MAF_INRAE=17.089;MAF_USDA=22.941
NC_035102.1	22765533	.	G	C	.	.	MAF_USDA=1.639
NC_035102.1	22765578	.	C	T	.	.	MAF_INRAE=2.5
NC_035102.1	22765581	.	G	T	.	.	MAF_INRAE=23.418;MAF_USDA=4.918
NC_035102.1	22765590	.	C	A	.	.	MAF_USDA=5.357
NC_035102.1	22765596	.	G	T	.	.	MAF_INRAE=23.418;MAF_USDA=5.0
NC_035102.1	22765597	.	G	T	.	.	MAF_INRAE=27.5;MAF_USDA=4.918
NC_035102.1	22765650	.	A	G	.	.	MAF_INRAE=5.833;MAF_USDA=2.941
NC_035102.1	22765740	.	G	A	.	.	MAF_INRAE=1.667;MAF_USDA=3.529
NC_035102.1	22765863	.	G	C	.	.	MAF_INRAE=1.667;MAF_USDA=16.667
NC_035102.1	22766045	.	G	T	.	.	MAF_INRAE=2.5
NC_035102.1	22766077	.	G	T	.	.	MAF_INRAE=20.886;MAF_USDA=1.639
NC_035102.1	22766104	.	G	T	.	.	MAF_INRAE=3.333
NC_035102.1	22766190	.	T	A	.	.	MAF_USDA=1.639
NC_035102.1	22766197	.	G	A	.	.	MAF_INRAE=14.557;MAF_USDA=4.098
NC_035102.1	22766275	.	A	C	.	.	MAF_INRAE=17.722;MAF_USDA=22.353
NC_035102.1	22766283	.	C	A	.	.	MAF_INRAE=23.418;MAF_USDA=7.377
NC_035102.1	22766284	.	A	G	.	.	MAF_USDA=1.639
NC_035102.1	22766296	.	A	G	.	.	MAF_INRAE=3.333
NC_035102.1	22766304	.	C	T	.	.	MAF_INRAE=37.975;MAF_USDA=41.176
NC_035102.1	22766404	.	G	A	.	.	MAF_USDA=2.459
NC_035102.1	22766492	.	G	A	.	.	MAF_INRAE=10.759;MAF_USDA=7.647
NC_035102.1	22766525	.	A	C	.	.	MAF_INRAE=15.833;MAF_USDA=12.941
NC_035102.1	22766601	.	G	A	.	.	MAF_INRAE=9.167;MAF_USDA=9.412
NC_035102.1	22767009	.	T	C	.	.	MAF_INRAE=14.557;MAF_USDA=4.098
NC_035102.1	22767049	.	A	G	.	.	MAF_INRAE=10.759;MAF_USDA=7.647
NC_035102.1	22767082	.	C	A	.	.	MAF_INRAE=5.263
NC_035102.1	22767109	.	C	T	.	.	MAF_INRAE=25.316;MAF_USDA=15.882
NC_035102.1	22767186	.	T	A	.	.	MAF_INRAE=2.5
NC_035102.1	22767200	.	G	A	.	.	MAF_INRAE=24.051;MAF_USDA=4.918
NC_035102.1	22767260	.	C	T	.	.	MAF_INRAE=2.5
NC_035102.1	22767320	.	G	A	.	.	MAF_USDA=1.639
NC_035102.1	22767508	.	C	T	.	.	MAF_INRAE=24.051;MAF_USDA=16.471
NC_035102.1	22767554	.	G	T	.	.	MAF_INRAE=14.557;MAF_USDA=4.098
NC_035102.1	22767556	.	T	A	.	.	MAF_INRAE=24.167;MAF_USDA=3.279
NC_035102.1	22767589	.	C	T	.	.	MAF_INRAE=47.468;MAF_USDA=40.0
NC_035102.1	22767654	.	A	C	.	.	MAF_INRAE=27.848;MAF_USDA=12.941
NC_035102.1	22767657	.	T	G	.	.	MAF_INRAE=3.333;MAF_USDA=4.918
NC_035102.1	22767678	.	C	G	.	.	MAF_USDA=8.824
NC_035102.1	22767744	.	A	C	.	.	MAF_INRAE=28.481;MAF_USDA=11.176
NC_035102.1	22767798	.	G	A	.	.	MAF_INRAE=27.848;MAF_USDA=10.656
NC_035102.1	22767799	.	G	T	.	.	MAF_INRAE=10.759;MAF_USDA=4.706
NC_035102.1	22767837	.	C	T	.	.	MAF_INRAE=10.833;MAF_USDA=4.706
NC_035102.1	22767849	.	C	T	.	.	MAF_INRAE=8.333;MAF_USDA=6.557
NC_035102.1	22767853	.	A	C	.	.	MAF_USDA=2.459
NC_035102.1	22768183	.	G	A	.	.	MAF_USDA=3.279
NC_035102.1	22768223	.	A	T	.	.	MAF_USDA=1.639
NC_035102.1	22768232	.	A	C	.	.	MAF_USDA=1.639
NC_035102.1	22768243	.	G	T	.	.	MAF_USDA=1.639
NC_035102.1	22768358	.	A	C	.	.	MAF_INRAE=10.759;MAF_USDA=4.706
NC_035102.1	22768379	.	T	A	.	.	MAF_USDA=3.279
NC_035102.1	22768409	.	A	T	.	.	MAF_USDA=13.115
NC_035102.1	22768420	.	C	T	.	.	MAF_USDA=1.639
NC_035102.1	22768534	.	C	T	.	.	MAF_USDA=5.294
NC_035102.1	22768627	.	T	A	.	.	MAF_INRAE=15.823;MAF_USDA=16.471
NC_035102.1	22768709	.	A	G	.	.	MAF_INRAE=25.949;MAF_USDA=29.412
NC_035102.1	22768727	.	T	C	.	.	MAF_INRAE=43.671;MAF_USDA=40.0
NC_035102.1	22768757	.	G	A	.	.	MAF_INRAE=17.722;MAF_USDA=15.294
NC_035102.1	22768826	.	T	C	.	.	MAF_INRAE=5.833;MAF_USDA=11.176
NC_035102.1	22768869	.	G	A	.	.	MAF_USDA=2.459
NC_035102.1	22768877	.	G	A	.	.	MAF_INRAE=15.19;MAF_USDA=5.882
NC_035102.1	22769062	.	A	T	.	.	MAF_USDA=1.639
NC_035102.1	22769146	.	A	G	.	.	MAF_INRAE=5.263
NC_035102.1	22769284	.	C	T	.	.	MAF_USDA=9.016
NC_035102.1	22769403	.	C	A	.	.	MAF_USDA=5.882
NC_035102.1	22769502	.	C	G	.	.	MAF_INRAE=3.333;MAF_USDA=4.098
NC_035102.1	22769614	.	C	T	.	.	MAF_INRAE=25.833;MAF_USDA=8.333
NC_035102.1	22769766	.	G	T	.	.	MAF_INRAE=4.167;MAF_USDA=2.083
NC_035102.1	22769770	.	T	C	.	.	MAF_INRAE=14.167;MAF_USDA=11.176
NC_035102.1	22769821	.	C	G	.	.	MAF_INRAE=26.582;MAF_USDA=12.941
NC_035102.1	22769824	.	C	T	.	.	MAF_INRAE=21.667;MAF_USDA=12.941
NC_035102.1	22769887	.	A	C	.	.	MAF_INRAE=24.167
NC_035102.1	22769888	.	T	A	.	.	MAF_INRAE=24.167
NC_035102.1	22769904	.	C	T	.	.	MAF_USDA=14.706
NC_035102.1	22769944	.	A	G	.	.	MAF_INRAE=10.526;MAF_USDA=6.557
NC_035102.1	22770002	.	C	T	.	.	MAF_INRAE=5.0;MAF_USDA=5.738
NC_035102.1	22770147	.	C	G	.	.	MAF_INRAE=11.667;MAF_USDA=8.333
NC_035102.1	22770181	.	T	C	.	.	MAF_INRAE=39.241;MAF_USDA=29.167
NC_035102.1	22770191	.	A	C	.	.	MAF_INRAE=5.0;MAF_USDA=14.286
NC_035102.1	22770225	.	C	A	.	.	MAF_INRAE=5.833;MAF_USDA=14.583
NC_035102.1	22770256	.	A	G	.	.	MAF_INRAE=9.167;MAF_USDA=12.941
NC_035102.1	22770327	.	C	T	.	.	MAF_USDA=1.639
NC_035102.1	22770489	.	T	C	.	.	MAF_USDA=4.918
NC_035102.1	22770706	.	T	C	.	.	MAF_INRAE=39.241;MAF_USDA=29.412
NC_035102.1	22770720	.	C	T	.	.	MAF_USDA=1.639
NC_035102.1	22770776	.	C	A	.	.	MAF_INRAE=12.5;MAF_USDA=28.824
NC_035102.1	22770838	.	T	A	.	.	MAF_INRAE=16.456;MAF_USDA=22.941
NC_035102.1	22771036	.	G	A	.	.	MAF_USDA=6.471
NC_035102.1	22771065	.	C	A	.	.	MAF_INRAE=5.833;MAF_USDA=12.5
NC_035102.1	22771101	.	G	A	.	.	MAF_USDA=2.459
NC_035102.1	22771108	.	A	T	.	.	MAF_INRAE=3.333
NC_035102.1	22771111	.	C	T	.	.	MAF_INRAE=16.456;MAF_USDA=22.941
NC_035102.1	22771112	.	G	A	.	.	MAF_INRAE=1.667;MAF_USDA=8.333
NC_035102.1	22771127	.	T	A	.	.	MAF_INRAE=5.263
NC_035102.1	22771190	.	G	C	.	.	MAF_INRAE=5.833;MAF_USDA=7.647
NC_035102.1	22771298	.	G	A	.	.	MAF_INRAE=28.481;MAF_USDA=7.059
NC_035102.1	22771411	.	C	G	.	.	MAF_USDA=43.75
NC_035102.1	22771486	.	T	G	.	.	MAF_INRAE=5.0
NC_035102.1	22771501	.	G	C	.	.	MAF_INRAE=27.215;MAF_USDA=37.059
NC_035102.1	22771660	.	G	A	.	.	MAF_INRAE=1.667;MAF_USDA=8.333
NC_035102.1	22771691	.	G	A	.	.	MAF_INRAE=7.5;MAF_USDA=6.557
NC_035102.1	22771709	.	A	T	.	.	MAF_INRAE=27.848;MAF_USDA=30.0
NC_035102.1	22771745	.	C	T	.	.	MAF_USDA=2.459
NC_035102.1	22771833	.	G	A	.	.	MAF_INRAE=5.833;MAF_USDA=7.059
NC_035102.1	22771844	.	A	G	.	.	MAF_INRAE=42.405;MAF_USDA=28.824
NC_035102.1	22771892	.	T	G	.	.	MAF_INRAE=25.316;MAF_USDA=38.824
NC_035102.1	22771916	.	C	T	.	.	MAF_INRAE=5.696;MAF_USDA=14.706
NC_035102.1	22772071	.	C	T	.	.	MAF_USDA=2.459
NC_035102.1	22772095	.	C	A	.	.	MAF_INRAE=27.215;MAF_USDA=32.353
NC_035102.1	22772126	.	A	C	.	.	MAF_INRAE=27.215
NC_035102.1	22772157	.	G	A	.	.	MAF_USDA=1.639
NC_035102.1	22772248	.	G	A	.	.	MAF_INRAE=3.333
NC_035102.1	22772256	.	A	G	.	.	MAF_USDA=6.557
NC_035102.1	22772289	.	C	T	.	.	MAF_INRAE=1.667;MAF_USDA=8.333
NC_035102.1	22772457	.	T	C	.	.	MAF_INRAE=23.418;MAF_USDA=7.647
NC_035102.1	22772462	.	C	T	.	.	MAF_INRAE=6.667;MAF_USDA=4.918
NC_035102.1	22772559	.	T	C	.	.	MAF_USDA=9.412
NC_035102.1	22772624	.	C	T	.	.	MAF_USDA=5.882
NC_035102.1	22772626	.	G	A	.	.	MAF_INRAE=24.167;MAF_USDA=1.639
NC_035102.1	22772712	.	G	A	.	.	MAF_INRAE=25.0;MAF_USDA=38.235
NC_035102.1	22772738	.	C	A	.	.	MAF_USDA=2.083
NC_035102.1	22772775	.	C	T	.	.	MAF_INRAE=14.167;MAF_USDA=8.235
NC_035102.1	22772808	.	A	T	.	.	MAF_INRAE=5.833;MAF_USDA=12.5
NC_035102.1	22772821	.	T	G	.	.	MAF_INRAE=23.418;MAF_USDA=7.647
NC_035102.1	22772851	.	T	G	.	.	MAF_INRAE=10.759;MAF_USDA=8.235
NC_035102.1	22772986	.	G	A	.	.	MAF_USDA=1.639
NC_035102.1	22773000	.	T	C	.	.	MAF_USDA=9.016
NC_035102.1	22773108	.	C	T	.	.	MAF_INRAE=3.333;MAF_USDA=6.471
NC_035102.1	22773131	.	C	T	.	.	MAF_USDA=2.941
NC_035102.1	22773269	.	T	A	.	.	MAF_INRAE=3.333;MAF_USDA=5.294
NC_035102.1	22773277	.	A	G	.	.	MAF_USDA=3.529
NC_035102.1	22773369	.	A	T	.	.	MAF_INRAE=12.5;MAF_USDA=21.765
NC_035102.1	22773382	.	C	T	.	.	MAF_USDA=4.118
NC_035102.1	22773391	.	C	T	.	.	MAF_USDA=1.639
NC_035102.1	22773452	.	G	A	.	.	MAF_INRAE=36.076;MAF_USDA=34.118
NC_035102.1	22773514	.	A	G	.	.	MAF_INRAE=16.456;MAF_USDA=22.353
NC_035102.1	22773562	.	G	A	.	.	MAF_INRAE=37.342;MAF_USDA=31.765
NC_035102.1	22773563	.	G	T	.	.	MAF_USDA=8.235
NC_035102.1	22773645	.	A	C	.	.	MAF_INRAE=6.667;MAF_USDA=4.098
NC_035102.1	22773848	.	A	G	.	.	MAF_INRAE=18.333;MAF_USDA=24.706
NC_035102.1	22773872	.	C	A	.	.	MAF_INRAE=9.167;MAF_USDA=7.059
NC_035102.1	22773880	.	G	A	.	.	MAF_INRAE=9.167;MAF_USDA=7.059
NC_035102.1	22773895	.	C	A	.	.	MAF_INRAE=9.167
NC_035102.1	22773920	.	G	A	.	.	MAF_USDA=13.115
NC_035102.1	22773971	.	C	T	.	.	MAF_INRAE=39.241;MAF_USDA=20.588
NC_035102.1	22773982	.	A	G	.	.	MAF_INRAE=10.759;MAF_USDA=8.824
NC_035102.1	22774064	.	C	T	.	.	MAF_INRAE=5.833;MAF_USDA=11.765
NC_035102.1	22774133	.	C	T	.	.	MAF_INRAE=24.167;MAF_USDA=1.639
NC_035102.1	22774224	.	C	T	.	.	MAF_INRAE=9.167;MAF_USDA=31.765
NC_035102.1	22774470	.	C	T	.	.	MAF_INRAE=10.526
NC_035102.1	22774504	.	G	T	.	.	MAF_INRAE=5.833;MAF_USDA=21.176
NC_035102.1	22774516	.	G	C	.	.	MAF_USDA=2.459
NC_035102.1	22774520	.	C	T	.	.	MAF_INRAE=9.167;MAF_USDA=8.824
NC_035102.1	22774542	.	C	A	.	.	MAF_USDA=1.639
NC_035102.1	22774552	.	G	A	.	.	MAF_USDA=9.016
NC_035102.1	22774622	.	G	A	.	.	MAF_INRAE=24.167;MAF_USDA=1.639
NC_035102.1	22774841	.	T	C	.	.	MAF_INRAE=27.5;MAF_USDA=12.353
NC_035102.1	22774850	.	C	T	.	.	MAF_INRAE=15.0;MAF_USDA=10.0
NC_035102.1	22774891	.	C	T	.	.	MAF_USDA=1.639
NC_035102.1	22774892	.	G	A	.	.	MAF_INRAE=3.333
NC_035102.1	22774901	.	G	T	.	.	MAF_INRAE=9.167
NC_035102.1	22775021	.	G	A	.	.	MAF_USDA=3.279
NC_035102.1	22775093	.	C	A	.	.	MAF_INRAE=19.62;MAF_USDA=3.279
NC_035102.1	22775187	.	C	A	.	.	MAF_INRAE=6.667;MAF_USDA=3.279
NC_035102.1	22775256	.	C	T	.	.	MAF_INRAE=5.833;MAF_USDA=2.941
NC_035102.1	22775364	.	C	T	.	.	MAF_INRAE=10.526
NC_035102.1	22775423	.	G	A	.	.	MAF_INRAE=3.333;MAF_USDA=7.059
NC_035102.1	22775436	.	C	T	.	.	MAF_INRAE=5.833;MAF_USDA=10.0
NC_035102.1	22775488	.	G	A	.	.	MAF_INRAE=24.167;MAF_USDA=3.279
NC_035102.1	22775536	.	G	A	.	.	MAF_USDA=12.5
NC_035102.1	22775537	.	C	G	.	.	MAF_INRAE=10.759;MAF_USDA=11.176
NC_035102.1	22775561	.	C	T	.	.	MAF_INRAE=10.759;MAF_USDA=10.588
NC_035102.1	22775596	.	T	C	.	.	MAF_USDA=5.738
NC_035102.1	22775641	.	T	C	.	.	MAF_INRAE=30.38;MAF_USDA=35.294
NC_035102.1	22775681	.	T	C	.	.	MAF_INRAE=40.506;MAF_USDA=22.941
NC_035102.1	22775682	.	G	A	.	.	MAF_INRAE=5.833;MAF_USDA=3.279
NC_035102.1	22775700	.	T	C	.	.	MAF_INRAE=3.333;MAF_USDA=7.647
NC_035102.1	22775738	.	G	T	.	.	MAF_INRAE=10.759;MAF_USDA=10.588
NC_035102.1	22775793	.	C	G	.	.	MAF_INRAE=48.734;MAF_USDA=32.941
NC_035102.1	22775794	.	G	A	.	.	MAF_USDA=5.738
NC_035102.1	22775944	.	A	G	.	.	MAF_INRAE=37.342;MAF_USDA=33.529
NC_035102.1	22775978	.	G	T	.	.	MAF_INRAE=26.582;MAF_USDA=43.529
NC_035102.1	22775997	.	C	T	.	.	MAF_INRAE=3.333;MAF_USDA=5.882
NC_035102.1	22776050	.	T	C	.	.	MAF_INRAE=3.333;MAF_USDA=10.588
NC_035102.1	22776052	.	C	T	.	.	MAF_USDA=1.639
NC_035102.1	22776077	.	A	C	.	.	MAF_INRAE=34.177;MAF_USDA=10.588
NC_035102.1	22776091	.	G	C	.	.	MAF_USDA=6.557
NC_035102.1	22776185	.	A	G	.	.	MAF_INRAE=3.333;MAF_USDA=5.882
NC_035102.1	22776242	.	C	A	.	.	MAF_USDA=1.639
NC_035102.1	22776255	.	G	A	.	.	MAF_INRAE=26.582;MAF_USDA=42.941
NC_035102.1	22776282	.	A	G	.	.	MAF_INRAE=3.333;MAF_USDA=5.882
NC_035102.1	22776290	.	A	T	.	.	MAF_INRAE=26.316;MAF_USDA=6.25
NC_035102.1	22776324	.	C	T	.	.	MAF_USDA=3.529
NC_035102.1	22776333	.	G	T	.	.	MAF_USDA=3.279
NC_035102.1	22776348	.	C	T	.	.	MAF_INRAE=30.38;MAF_USDA=16.667
NC_035102.1	22776390	.	A	C	.	.	MAF_INRAE=15.0;MAF_USDA=44.706
NC_035102.1	22776546	.	C	T	.	.	MAF_INRAE=16.456;MAF_USDA=24.118
NC_035102.1	22776552	.	A	T	.	.	MAF_INRAE=10.0;MAF_USDA=6.471
NC_035102.1	22776838	.	C	A	.	.	MAF_INRAE=3.333;MAF_USDA=2.083
NC_035102.1	22776839	.	G	A	.	.	MAF_USDA=9.016
NC_035102.1	22776841	.	G	A	.	.	MAF_INRAE=24.167
NC_035102.1	22776855	.	T	C	.	.	MAF_INRAE=30.833;MAF_USDA=12.295
NC_035102.1	22777030	.	A	G	.	.	MAF_USDA=2.083
NC_035102.1	22777852	.	C	T	.	.	MAF_USDA=1.639
NC_035102.1	22777893	.	G	T	.	.	MAF_USDA=5.738
NC_035102.1	22777904	.	G	T	.	.	MAF_INRAE=12.025
NC_035102.1	22777936	.	A	G	.	.	MAF_USDA=1.639
NC_035102.1	22777955	.	G	T	.	.	MAF_INRAE=42.5
NC_035102.1	22777958	.	G	A	.	.	MAF_INRAE=3.333
NC_035102.1	22777959	.	A	G	.	.	MAF_INRAE=42.5
NC_035102.1	22777975	.	A	C	.	.	MAF_INRAE=38.333
NC_035102.1	22778016	.	A	C	.	.	MAF_INRAE=2.5
NC_035102.1	22778019	.	G	A	.	.	MAF_INRAE=3.333;MAF_USDA=2.083
NC_035102.1	22778020	.	C	G	.	.	MAF_INRAE=3.333
NC_035102.1	22778039	.	G	A	.	.	MAF_INRAE=19.62
NC_035102.1	22778042	.	A	T	.	.	MAF_INRAE=24.684
NC_035102.1	22778043	.	T	A	.	.	MAF_INRAE=2.5;MAF_USDA=17.213
NC_035102.1	22778097	.	C	T	.	.	MAF_INRAE=3.333
NC_035102.1	22778128	.	C	A	.	.	MAF_INRAE=10.526
NC_035102.1	22778150	.	C	A	.	.	MAF_INRAE=2.5
NC_035102.1	22778167	.	T	A	.	.	MAF_INRAE=2.5
NC_035102.1	22778171	.	C	T	.	.	MAF_INRAE=2.5
NC_035102.1	22778219	.	T	G	.	.	MAF_INRAE=5.833
NC_035102.1	22778225	.	A	G	.	.	MAF_INRAE=2.5
NC_035102.1	22778233	.	A	T	.	.	MAF_INRAE=2.5
NC_035102.1	22778243	.	G	A	.	.	MAF_INRAE=17.5
NC_035102.1	22778256	.	G	A	.	.	MAF_INRAE=45.0
NC_035102.1	22778360	.	T	G	.	.	MAF_INRAE=3.333
NC_035102.1	22778368	.	G	A	.	.	MAF_INRAE=47.5
NC_035102.1	22778399	.	A	G	.	.	MAF_INRAE=3.333
NC_035102.1	22778425	.	T	G	.	.	MAF_INRAE=10.0
NC_035102.1	22778447	.	C	T	.	.	MAF_INRAE=40.0
NC_035102.1	22778461	.	G	A	.	.	MAF_INRAE=33.333
NC_035102.1	22778523	.	G	A	.	.	MAF_INRAE=3.333;MAF_USDA=5.882
NC_035102.1	22778524	.	C	T	.	.	MAF_USDA=4.098
NC_035102.1	22778542	.	C	A	.	.	MAF_INRAE=1.667;MAF_USDA=8.333
NC_035102.1	22778543	.	A	T	.	.	MAF_INRAE=5.063;MAF_USDA=32.941
NC_035102.1	22778554	.	G	C	.	.	MAF_INRAE=3.333;MAF_USDA=5.882
NC_035102.1	22778743	.	T	G	.	.	MAF_INRAE=5.833;MAF_USDA=2.459
NC_035102.1	22778771	.	A	G	.	.	MAF_INRAE=5.696;MAF_USDA=15.294
NC_035102.1	22778780	.	A	T	.	.	MAF_INRAE=10.526
NC_035102.1	22779006	.	T	C	.	.	MAF_INRAE=31.667;MAF_USDA=5.294
NC_035102.1	22779011	.	A	G	.	.	MAF_INRAE=16.456;MAF_USDA=22.941
NC_035102.1	22779029	.	T	A	.	.	MAF_INRAE=31.667;MAF_USDA=7.059
NC_035102.1	22779046	.	T	C	.	.	MAF_USDA=7.377
NC_035102.1	22779066	.	C	A	.	.	MAF_USDA=1.639
NC_035102.1	22779148	.	G	A	.	.	MAF_INRAE=2.5
NC_035102.1	22779226	.	C	G	.	.	MAF_INRAE=20.253;MAF_USDA=8.824
NC_035102.1	22779227	.	G	A	.	.	MAF_INRAE=46.667;MAF_USDA=10.417
NC_035102.1	22779318	.	G	A	.	.	MAF_INRAE=21.667;MAF_USDA=9.412
NC_035102.1	22779319	.	T	A	.	.	MAF_INRAE=22.5
NC_035102.1	22779996	.	C	T	.	.	MAF_USDA=2.083
NC_035102.1	22780176	.	A	G	.	.	MAF_INRAE=5.833;MAF_USDA=2.941
NC_035102.1	22780247	.	G	T	.	.	MAF_INRAE=10.526
NC_035102.1	22780291	.	G	T	.	.	MAF_INRAE=25.833;MAF_USDA=8.333
NC_035102.1	22780344	.	T	A	.	.	MAF_INRAE=25.833;MAF_USDA=4.706
NC_035102.1	22780408	.	A	G	.	.	MAF_INRAE=23.418;MAF_USDA=9.412
NC_035102.1	22780409	.	C	T	.	.	MAF_INRAE=29.167;MAF_USDA=9.412
NC_035102.1	22780428	.	G	T	.	.	MAF_INRAE=39.873;MAF_USDA=32.353
NC_035102.1	22780473	.	C	A	.	.	MAF_INRAE=3.333;MAF_USDA=4.706
NC_035102.1	22780503	.	A	G	.	.	MAF_INRAE=18.987;MAF_USDA=15.294
NC_035102.1	22780543	.	G	A	.	.	MAF_INRAE=15.789;MAF_USDA=20.492
NC_035102.1	22780567	.	T	C	.	.	MAF_INRAE=27.5;MAF_USDA=4.706
NC_035102.1	22780634	.	G	A	.	.	MAF_USDA=1.639
NC_035102.1	22780693	.	G	C	.	.	MAF_INRAE=5.0;MAF_USDA=2.459
NC_035102.1	22780711	.	C	T	.	.	MAF_INRAE=10.759;MAF_USDA=2.941
NC_035102.1	22780735	.	T	A	.	.	MAF_INRAE=1.667;MAF_USDA=8.333
NC_035102.1	22780752	.	T	A	.	.	MAF_INRAE=36.076;MAF_USDA=26.786
NC_035102.1	22780774	.	C	T	.	.	MAF_INRAE=5.833;MAF_USDA=7.377
NC_035102.1	22780967	.	C	A	.	.	MAF_USDA=1.639
NC_035102.1	22780971	.	G	A	.	.	MAF_INRAE=16.456;MAF_USDA=22.941
NC_035102.1	22781006	.	T	C	.	.	MAF_INRAE=16.456;MAF_USDA=22.353
NC_035102.1	22781104	.	T	C	.	.	MAF_INRAE=17.722;MAF_USDA=21.765
NC_035102.1	22781133	.	G	T	.	.	MAF_INRAE=10.526;MAF_USDA=10.588
NC_035102.1	22781175	.	A	G	.	.	MAF_USDA=3.279
NC_035102.1	22781201	.	G	A	.	.	MAF_INRAE=3.333
NC_035102.1	22781238	.	G	A	.	.	MAF_USDA=29.167
NC_035102.1	22781254	.	G	A	.	.	MAF_USDA=1.639
NC_035102.1	22781320	.	G	A	.	.	MAF_USDA=10.87
NC_035102.1	22781927	.	A	G	.	.	MAF_USDA=41.304
NC_035102.1	22782033	.	C	G	.	.	MAF_INRAE=5.263;MAF_USDA=28.235
NC_035102.1	22782203	.	A	G	.	.	MAF_USDA=1.639
NC_035102.1	22782349	.	C	T	.	.	MAF_INRAE=5.833;MAF_USDA=8.824
NC_035102.1	22782392	.	T	C	.	.	MAF_USDA=4.706
NC_035102.1	22782435	.	G	A	.	.	MAF_USDA=1.639
NC_035102.1	22782500	.	G	T	.	.	MAF_INRAE=40.506;MAF_USDA=32.353
NC_035102.1	22782524	.	G	C	.	.	MAF_USDA=1.639
NC_035102.1	22782565	.	G	A	.	.	MAF_INRAE=39.873;MAF_USDA=33.529
NC_035102.1	22782683	.	C	T	.	.	MAF_INRAE=22.5;MAF_USDA=11.176
NC_035102.1	22782689	.	A	G	.	.	MAF_INRAE=49.167;MAF_USDA=32.738
NC_035102.1	22782755	.	T	A	.	.	MAF_INRAE=16.456;MAF_USDA=22.892
NC_035102.1	22782815	.	T	C	.	.	MAF_USDA=2.083
NC_035102.1	22782884	.	T	A	.	.	MAF_INRAE=50.0;MAF_USDA=45.833
NC_035102.1	22783011	.	C	T	.	.	MAF_INRAE=10.759;MAF_USDA=6.25
NC_035102.1	22783229	.	G	A	.	.	MAF_INRAE=5.833
NC_035102.1	22783237	.	G	C	.	.	MAF_INRAE=30.0;MAF_USDA=8.235
NC_035102.1	22783457	.	C	T	.	.	MAF_INRAE=18.354;MAF_USDA=9.016
NC_035102.1	22783560	.	C	T	.	.	MAF_INRAE=5.833;MAF_USDA=2.976
NC_035102.1	22783564	.	C	T	.	.	MAF_USDA=4.167
NC_035102.1	22783565	.	G	A	.	.	MAF_USDA=2.976
NC_035102.1	22783570	.	G	A	.	.	MAF_INRAE=10.833;MAF_USDA=5.833
NC_035102.1	22783576	.	C	T	.	.	MAF_INRAE=5.0;MAF_USDA=2.976
NC_035102.1	22783638	.	C	T	.	.	MAF_USDA=1.695
NC_035102.1	22783732	.	G	T	.	.	MAF_USDA=8.333
NC_035102.1	22783751	.	A	T	.	.	MAF_INRAE=15.789;MAF_USDA=27.059
NC_035102.1	22783856	.	C	T	.	.	MAF_INRAE=3.333;MAF_USDA=4.706
NC_035102.1	22783880	.	C	T	.	.	MAF_USDA=1.639
NC_035102.1	22784008	.	T	G	.	.	MAF_INRAE=39.241;MAF_USDA=25.294
NC_035102.1	22784334	.	G	A	.	.	MAF_INRAE=2.5
NC_035102.1	22784525	.	T	C	.	.	MAF_INRAE=3.333
NC_035102.1	22784575	.	G	A	.	.	MAF_USDA=22.917
NC_035102.1	22784613	.	T	A	.	.	MAF_USDA=2.941
NC_035102.1	22784633	.	A	G	.	.	MAF_USDA=2.459
NC_035102.1	22784756	.	A	G	.	.	MAF_INRAE=33.544;MAF_USDA=43.75
NC_035102.1	22784771	.	G	A	.	.	MAF_INRAE=10.526;MAF_USDA=18.452
NC_035102.1	22784859	.	A	C	.	.	MAF_INRAE=10.0
NC_035102.1	22784862	.	G	T	.	.	MAF_USDA=2.459
NC_035102.1	22784914	.	A	G	.	.	MAF_INRAE=5.0;MAF_USDA=5.738
NC_035102.1	22784973	.	T	C	.	.	MAF_INRAE=43.671;MAF_USDA=44.706
NC_035102.1	22785013	.	C	A	.	.	MAF_USDA=2.459
NC_035102.1	22785166	.	C	T	.	.	MAF_USDA=3.279
NC_035102.1	22785173	.	G	A	.	.	MAF_INRAE=7.5
NC_035102.1	22785285	.	C	T	.	.	MAF_INRAE=32.278;MAF_USDA=29.412
NC_035102.1	22785309	.	A	G	.	.	MAF_INRAE=31.646;MAF_USDA=40.0
NC_035102.1	22785499	.	T	C	.	.	MAF_INRAE=8.228;MAF_USDA=27.647
NC_035102.1	22785565	.	G	A	.	.	MAF_INRAE=34.81;MAF_USDA=48.824
NC_035102.1	22785713	.	T	G	.	.	MAF_USDA=14.706
NC_035102.1	22785724	.	A	G	.	.	MAF_USDA=13.529
NC_035102.1	22785756	.	G	A	.	.	MAF_INRAE=5.263;MAF_USDA=14.706
NC_035102.1	22785856	.	G	T	.	.	MAF_INRAE=27.215;MAF_USDA=43.529
NC_035102.1	22785898	.	A	C	.	.	MAF_INRAE=27.215;MAF_USDA=44.118
NC_035102.1	22785918	.	T	C	.	.	MAF_INRAE=36.076;MAF_USDA=48.235
NC_035102.1	22785985	.	A	C	.	.	MAF_INRAE=3.333
NC_035102.1	22786108	.	C	A	.	.	MAF_INRAE=5.696;MAF_USDA=44.118
NC_035102.1	22786150	.	C	T	.	.	MAF_USDA=15.882
NC_035102.1	22786170	.	T	C	.	.	MAF_INRAE=31.013;MAF_USDA=48.824
NC_035102.1	22786172	.	C	T	.	.	MAF_USDA=1.639
NC_035102.1	22786233	.	G	A	.	.	MAF_INRAE=10.759;MAF_USDA=2.941
NC_035102.1	22786261	.	A	T	.	.	MAF_USDA=1.639
NC_035102.1	22786281	.	A	G	.	.	MAF_USDA=3.279
NC_035102.1	22786313	.	G	A	.	.	MAF_INRAE=4.167;MAF_USDA=3.279
NC_035102.1	22786344	.	G	A	.	.	MAF_INRAE=10.759;MAF_USDA=4.118
NC_035102.1	22786357	.	A	T	.	.	MAF_INRAE=3.333
NC_035102.1	22786423	.	C	T	.	.	MAF_USDA=25.882
NC_035102.1	22786452	.	G	T	.	.	MAF_INRAE=5.833
NC_035102.1	22786511	.	A	G	.	.	MAF_INRAE=20.253;MAF_USDA=49.412
NC_035102.1	22786517	.	A	G	.	.	MAF_INRAE=10.526
NC_035102.1	22786596	.	T	G	.	.	MAF_INRAE=17.722;MAF_USDA=2.941
NC_035102.1	22786618	.	G	T	.	.	MAF_USDA=1.639
NC_035102.1	22786638	.	A	C	.	.	MAF_INRAE=19.62;MAF_USDA=7.377
NC_035102.1	22786734	.	G	T	.	.	MAF_INRAE=3.333
NC_035102.1	22786761	.	A	C	.	.	MAF_USDA=21.765
NC_035102.1	22786767	.	C	A	.	.	MAF_USDA=20.833
NC_035102.1	22786796	.	T	G	.	.	MAF_INRAE=6.962;MAF_USDA=6.471
NC_035102.1	22786821	.	T	A	.	.	MAF_USDA=10.417
NC_035102.1	22786919	.	G	T	.	.	MAF_USDA=34.706
NC_035102.1	22787058	.	C	A	.	.	MAF_USDA=1.639
NC_035102.1	22787089	.	A	G	.	.	MAF_INRAE=3.333
NC_035102.1	22787129	.	T	G	.	.	MAF_INRAE=22.785;MAF_USDA=15.574
NC_035102.1	22787196	.	A	G	.	.	MAF_INRAE=20.253;MAF_USDA=5.738
NC_035102.1	22787212	.	T	G	.	.	MAF_INRAE=8.861;MAF_USDA=12.941
NC_035102.1	22787329	.	T	C	.	.	MAF_USDA=3.279
NC_035102.1	22787435	.	G	T	.	.	MAF_INRAE=47.468;MAF_USDA=38.824
NC_035102.1	22787467	.	A	C	.	.	MAF_INRAE=18.354;MAF_USDA=8.824
NC_035102.1	22787579	.	A	T	.	.	MAF_INRAE=19.62;MAF_USDA=40.588
NC_035102.1	22787592	.	A	G	.	.	MAF_INRAE=19.62;MAF_USDA=42.353
NC_035102.1	22787730	.	C	T	.	.	MAF_USDA=1.639
NC_035102.1	22787736	.	C	T	.	.	MAF_USDA=2.459
NC_035102.1	22787951	.	G	T	.	.	MAF_INRAE=20.0;MAF_USDA=11.176
NC_035102.1	22787953	.	C	T	.	.	MAF_INRAE=20.0;MAF_USDA=11.176
NC_035102.1	22787972	.	G	A	.	.	MAF_USDA=1.639
NC_035102.1	22787979	.	G	A	.	.	MAF_USDA=1.639
NC_035102.1	22788201	.	C	A	.	.	MAF_INRAE=8.861;MAF_USDA=12.941
NC_035102.1	22788225	.	C	T	.	.	MAF_INRAE=10.526
NC_035102.1	22788342	.	G	A	.	.	MAF_INRAE=17.722;MAF_USDA=8.824
NC_035102.1	22788477	.	C	T	.	.	MAF_USDA=2.459
NC_035102.1	22788518	.	G	T	.	.	MAF_USDA=3.529
NC_035102.1	22789143	.	T	C	.	.	MAF_USDA=4.167
NC_035102.1	22789213	.	G	A	.	.	MAF_USDA=22.024
NC_035102.1	22789314	.	A	G	.	.	MAF_USDA=3.279
NC_035102.1	22789424	.	C	A	.	.	MAF_USDA=1.639
NC_035102.1	22789497	.	C	T	.	.	MAF_INRAE=47.468;MAF_USDA=38.824
NC_035102.1	22789573	.	G	A	.	.	MAF_INRAE=29.747;MAF_USDA=47.059
NC_035102.1	22789585	.	C	T	.	.	MAF_INRAE=10.833;MAF_USDA=7.059
NC_035102.1	22789603	.	G	A	.	.	MAF_USDA=4.706
NC_035102.1	22789607	.	A	T	.	.	MAF_USDA=1.639
NC_035102.1	22789713	.	T	C	.	.	MAF_INRAE=3.333
NC_035102.1	22789718	.	G	A	.	.	MAF_INRAE=5.263
NC_035102.1	22789793	.	A	C	.	.	MAF_USDA=9.016
NC_035102.1	22789801	.	A	G	.	.	MAF_USDA=2.459
NC_035102.1	22789802	.	A	T	.	.	MAF_USDA=2.459
NC_035102.1	22789805	.	C	A	.	.	MAF_INRAE=5.263
NC_035102.1	22789853	.	G	A	.	.	MAF_INRAE=18.987;MAF_USDA=17.647
NC_035102.1	22789884	.	C	T	.	.	MAF_INRAE=38.608;MAF_USDA=25.294
NC_035102.1	22790031	.	G	A	.	.	MAF_INRAE=18.987;MAF_USDA=9.412
NC_035102.1	22790041	.	T	A	.	.	MAF_USDA=4.706
NC_035102.1	22790059	.	G	C	.	.	MAF_USDA=4.098
NC_035102.1	22790076	.	T	A	.	.	MAF_INRAE=22.785;MAF_USDA=9.412
NC_035102.1	22790109	.	A	T	.	.	MAF_INRAE=15.19;MAF_USDA=6.471
NC_035102.1	22790201	.	C	T	.	.	MAF_INRAE=3.333
NC_035102.1	22790221	.	C	T	.	.	MAF_INRAE=37.342;MAF_USDA=21.765
NC_035102.1	22790241	.	T	A	.	.	MAF_INRAE=6.667;MAF_USDA=6.557
NC_035102.1	22790263	.	C	T	.	.	MAF_USDA=1.639
NC_035102.1	22790327	.	G	A	.	.	MAF_INRAE=37.342;MAF_USDA=25.294
NC_035102.1	22790405	.	G	A	.	.	MAF_INRAE=50.0;MAF_USDA=28.235
NC_035102.1	22790423	.	C	T	.	.	MAF_INRAE=11.667;MAF_USDA=8.824
NC_035102.1	22790518	.	G	A	.	.	MAF_USDA=1.639
NC_035102.1	22790578	.	A	C	.	.	MAF_USDA=1.639
NC_035102.1	22790643	.	T	C	.	.	MAF_USDA=2.459
NC_035102.1	22790756	.	C	T	.	.	MAF_INRAE=9.167;MAF_USDA=10.656
NC_035102.1	22790757	.	A	T	.	.	MAF_INRAE=39.873;MAF_USDA=16.471
NC_035102.1	22790762	.	T	G	.	.	MAF_USDA=2.353
NC_035102.1	22790811	.	G	T	.	.	MAF_INRAE=28.481;MAF_USDA=41.176
NC_035102.1	22790879	.	A	G	.	.	MAF_INRAE=5.833;MAF_USDA=2.459
NC_035102.1	22790918	.	T	G	.	.	MAF_INRAE=37.342
NC_035102.1	22790947	.	G	A	.	.	MAF_INRAE=48.734;MAF_USDA=27.059
NC_035102.1	22790966	.	A	C	.	.	MAF_INRAE=6.667
NC_035102.1	22790995	.	A	T	.	.	MAF_INRAE=46.203;MAF_USDA=22.941
NC_035102.1	22791178	.	C	T	.	.	MAF_USDA=7.059
NC_035102.1	22791233	.	C	A	.	.	MAF_INRAE=15.19;MAF_USDA=32.353
NC_035102.1	22791251	.	C	A	.	.	MAF_INRAE=18.354;MAF_USDA=1.639
NC_035102.1	22791259	.	C	T	.	.	MAF_INRAE=41.139;MAF_USDA=16.471
NC_035102.1	22791445	.	A	G	.	.	MAF_USDA=4.098
NC_035102.1	22791617	.	G	A	.	.	MAF_USDA=7.059
NC_035102.1	22791713	.	G	C	.	.	MAF_INRAE=20.0
NC_035102.1	22791715	.	G	T	.	.	MAF_INRAE=20.0
NC_035102.1	22791716	.	A	C	.	.	MAF_INRAE=20.0
NC_035102.1	22791732	.	C	A	.	.	MAF_USDA=9.524
NC_035102.1	22791795	.	A	C	.	.	MAF_INRAE=41.772;MAF_USDA=14.118
NC_035102.1	22791817	.	G	A	.	.	MAF_INRAE=13.924;MAF_USDA=22.353
NC_035102.1	22791844	.	T	C	.	.	MAF_USDA=1.639
NC_035102.1	22791886	.	A	G	.	.	MAF_INRAE=13.924;MAF_USDA=21.176
NC_035102.1	22791910	.	A	C	.	.	MAF_INRAE=39.167;MAF_USDA=13.115
NC_035102.1	22791962	.	C	T	.	.	MAF_USDA=1.639
NC_035102.1	22791972	.	G	A	.	.	MAF_INRAE=21.519;MAF_USDA=6.557
NC_035102.1	22791994	.	T	C	.	.	MAF_USDA=2.459
NC_035102.1	22791996	.	G	A	.	.	MAF_INRAE=21.519;MAF_USDA=6.557
NC_035102.1	22792013	.	G	C	.	.	MAF_INRAE=41.772;MAF_USDA=12.353
NC_035102.1	22792058	.	A	C	.	.	MAF_INRAE=41.772;MAF_USDA=14.706
NC_035102.1	22792080	.	A	G	.	.	MAF_USDA=5.952
NC_035102.1	22792091	.	C	T	.	.	MAF_INRAE=21.519;MAF_USDA=11.31
NC_035102.1	22792110	.	G	A	.	.	MAF_INRAE=41.772;MAF_USDA=15.294
NC_035102.1	22792161	.	A	T	.	.	MAF_INRAE=48.101;MAF_USDA=17.647
NC_035102.1	22792249	.	C	A	.	.	MAF_INRAE=3.333;MAF_USDA=2.459
NC_035102.1	22792268	.	G	A	.	.	MAF_INRAE=3.333;MAF_USDA=2.083
NC_035102.1	22792310	.	G	A	.	.	MAF_INRAE=10.526;MAF_USDA=21.765
NC_035102.1	22792314	.	G	A	.	.	MAF_INRAE=42.105
NC_035102.1	22792468	.	G	T	.	.	MAF_USDA=1.639
NC_035102.1	22792665	.	T	C	.	.	MAF_INRAE=10.526;MAF_USDA=4.098
NC_035102.1	22792702	.	C	T	.	.	MAF_INRAE=28.481;MAF_USDA=2.459
NC_035102.1	22792839	.	C	A	.	.	MAF_INRAE=20.886;MAF_USDA=6.557
NC_035102.1	22792867	.	A	G	.	.	MAF_INRAE=3.333
NC_035102.1	22792898	.	G	A	.	.	MAF_USDA=2.459
NC_035102.1	22792922	.	T	G	.	.	MAF_USDA=1.639
NC_035102.1	22793031	.	A	G	.	.	MAF_INRAE=43.671;MAF_USDA=24.118
NC_035102.1	22793088	.	G	T	.	.	MAF_USDA=4.118
NC_035102.1	22793101	.	C	T	.	.	MAF_INRAE=21.519;MAF_USDA=6.557
NC_035102.1	22793102	.	G	A	.	.	MAF_INRAE=25.949;MAF_USDA=2.459
NC_035102.1	22793114	.	C	T	.	.	MAF_INRAE=22.152;MAF_USDA=6.557
NC_035102.1	22793136	.	G	A	.	.	MAF_INRAE=6.667;MAF_USDA=4.098
NC_035102.1	22793176	.	C	T	.	.	MAF_INRAE=34.81;MAF_USDA=5.738
NC_035102.1	22793192	.	C	T	.	.	MAF_INRAE=13.924;MAF_USDA=23.529
NC_035102.1	22793213	.	C	T	.	.	MAF_INRAE=13.924;MAF_USDA=22.353
NC_035102.1	22793360	.	A	C	.	.	MAF_USDA=3.279
NC_035102.1	22793362	.	T	C	.	.	MAF_INRAE=28.481;MAF_USDA=31.176
NC_035102.1	22793383	.	G	T	.	.	MAF_INRAE=48.734;MAF_USDA=37.059
NC_035102.1	22793401	.	A	T	.	.	MAF_USDA=4.098
NC_035102.1	22793604	.	C	A	.	.	MAF_USDA=1.639
NC_035102.1	22793634	.	G	T	.	.	MAF_USDA=2.083
NC_035102.1	22793672	.	A	T	.	.	MAF_INRAE=3.333
NC_035102.1	22793673	.	G	A	.	.	MAF_INRAE=4.167;MAF_USDA=2.083
NC_035102.1	22793678	.	C	A	.	.	MAF_INRAE=49.367;MAF_USDA=37.5
NC_035102.1	22793781	.	G	C	.	.	MAF_INRAE=28.481;MAF_USDA=21.765
NC_035102.1	22793828	.	G	A	.	.	MAF_USDA=13.934
NC_035102.1	22793851	.	G	A	.	.	MAF_INRAE=13.291;MAF_USDA=21.765
NC_035102.1	22793906	.	G	T	.	.	MAF_USDA=4.118
NC_035102.1	22793941	.	C	A	.	.	MAF_USDA=4.118
NC_035102.1	22794109	.	A	T	.	.	MAF_USDA=2.459
NC_035102.1	22794110	.	T	A	.	.	MAF_USDA=2.459
NC_035102.1	22794111	.	G	A	.	.	MAF_USDA=1.639
NC_035102.1	22794130	.	A	G	.	.	MAF_USDA=5.357
NC_035102.1	22794157	.	G	T	.	.	MAF_USDA=1.667
NC_035102.1	22794158	.	G	T	.	.	MAF_USDA=1.667
NC_035102.1	22794178	.	G	A	.	.	MAF_INRAE=12.5;MAF_USDA=3.279
NC_035102.1	22794227	.	T	C	.	.	MAF_INRAE=22.785;MAF_USDA=4.706
NC_035102.1	22794313	.	G	C	.	.	MAF_USDA=4.098
NC_035102.1	22794323	.	T	A	.	.	MAF_INRAE=5.0
NC_035102.1	22794464	.	T	C	.	.	MAF_INRAE=29.114;MAF_USDA=42.941
NC_035102.1	22794590	.	C	G	.	.	MAF_INRAE=42.105;MAF_USDA=3.279
NC_035102.1	22794665	.	A	G	.	.	MAF_INRAE=3.333
NC_035102.1	22794835	.	C	T	.	.	MAF_USDA=1.639
NC_035102.1	22794972	.	G	T	.	.	MAF_USDA=8.235
NC_035102.1	22795085	.	C	T	.	.	MAF_USDA=5.882
NC_035102.1	22795205	.	T	A	.	.	MAF_INRAE=10.0;MAF_USDA=29.412
NC_035102.1	22795234	.	C	T	.	.	MAF_USDA=2.459
NC_035102.1	22795347	.	C	A	.	.	MAF_USDA=3.529
NC_035102.1	22795398	.	C	A	.	.	MAF_INRAE=10.759;MAF_USDA=2.941
NC_035102.1	22795548	.	A	G	.	.	MAF_USDA=17.059
NC_035102.1	22795586	.	G	T	.	.	MAF_USDA=6.471
NC_035102.1	22795598	.	G	T	.	.	MAF_USDA=2.941
NC_035102.1	22795682	.	C	A	.	.	MAF_INRAE=17.722;MAF_USDA=23.529
NC_035102.1	22795695	.	A	G	.	.	MAF_INRAE=17.722;MAF_USDA=23.529
NC_035102.1	22795703	.	C	A	.	.	MAF_INRAE=1.667;MAF_USDA=8.333
NC_035102.1	22795705	.	G	A	.	.	MAF_INRAE=17.722;MAF_USDA=24.118
NC_035102.1	22795891	.	G	A	.	.	MAF_INRAE=5.0
NC_035102.1	22795963	.	C	T	.	.	MAF_INRAE=36.709;MAF_USDA=27.059
NC_035102.1	22796142	.	C	T	.	.	MAF_USDA=8.824
NC_035102.1	22796225	.	T	C	.	.	MAF_USDA=12.295
NC_035102.1	22796234	.	T	G	.	.	MAF_USDA=2.459
NC_035102.1	22796242	.	G	T	.	.	MAF_INRAE=46.203;MAF_USDA=14.583
NC_035102.1	22796283	.	C	T	.	.	MAF_INRAE=15.833;MAF_USDA=40.588
NC_035102.1	22796319	.	A	G	.	.	MAF_INRAE=15.19;MAF_USDA=35.882
NC_035102.1	22796355	.	A	G	.	.	MAF_USDA=5.882
NC_035102.1	22796388	.	G	T	.	.	MAF_INRAE=5.0;MAF_USDA=25.294
NC_035102.1	22796460	.	A	T	.	.	MAF_INRAE=5.0;MAF_USDA=29.412
NC_035102.1	22796479	.	T	A	.	.	MAF_INRAE=21.519;MAF_USDA=7.059
NC_035102.1	22796529	.	T	C	.	.	MAF_INRAE=5.0
NC_035102.1	22796540	.	A	C	.	.	MAF_INRAE=5.0
NC_035102.1	22796580	.	C	T	.	.	MAF_USDA=2.459
NC_035102.1	22796586	.	G	A	.	.	MAF_USDA=8.824
NC_035102.1	22796624	.	T	G	.	.	MAF_INRAE=15.833;MAF_USDA=38.824
NC_035102.1	22796696	.	G	A	.	.	MAF_USDA=3.279
NC_035102.1	22796705	.	C	T	.	.	MAF_USDA=1.765
NC_035102.1	22796756	.	C	G	.	.	MAF_USDA=4.706
NC_035102.1	22796768	.	G	A	.	.	MAF_USDA=2.459
NC_035102.1	22796772	.	G	T	.	.	MAF_INRAE=8.333;MAF_USDA=5.738
NC_035102.1	22796803	.	C	T	.	.	MAF_INRAE=2.5
NC_035102.1	22796927	.	A	T	.	.	MAF_INRAE=4.167;MAF_USDA=2.459
NC_035102.1	22796960	.	G	T	.	.	MAF_INRAE=4.167;MAF_USDA=8.235
NC_035102.1	22796969	.	C	A	.	.	MAF_INRAE=13.924;MAF_USDA=22.941
NC_035102.1	22797913	.	A	G	.	.	MAF_INRAE=10.526;MAF_USDA=21.765
NC_035102.1	22798210	.	A	G	.	.	MAF_INRAE=21.519;MAF_USDA=43.529
NC_035102.1	22798217	.	C	A	.	.	MAF_INRAE=5.0;MAF_USDA=12.5
NC_035102.1	22798242	.	A	C	.	.	MAF_INRAE=5.0;MAF_USDA=18.235
NC_035102.1	22798309	.	T	C	.	.	MAF_INRAE=20.886;MAF_USDA=38.824
NC_035102.1	22798359	.	A	G	.	.	MAF_INRAE=5.0;MAF_USDA=24.118
NC_035102.1	22798366	.	G	T	.	.	MAF_INRAE=5.0;MAF_USDA=24.118
NC_035102.1	22798407	.	T	C	.	.	MAF_INRAE=11.667
NC_035102.1	22798526	.	G	T	.	.	MAF_USDA=1.639
NC_035102.1	22798594	.	C	T	.	.	MAF_USDA=1.639
NC_035102.1	22798674	.	A	C	.	.	MAF_INRAE=5.0;MAF_USDA=2.459
NC_035102.1	22798691	.	C	G	.	.	MAF_INRAE=10.526
NC_035102.1	22798705	.	G	C	.	.	MAF_INRAE=2.5
NC_035102.1	22798720	.	T	G	.	.	MAF_INRAE=4.167
NC_035102.1	22798757	.	C	T	.	.	MAF_USDA=2.083
NC_035102.1	22798800	.	C	A	.	.	MAF_INRAE=1.667
NC_035102.1	22798884	.	C	G	.	.	MAF_INRAE=4.167;MAF_USDA=25.0
NC_035102.1	22798948	.	G	A	.	.	MAF_INRAE=8.333;MAF_USDA=6.557
NC_035102.1	22799012	.	C	T	.	.	MAF_INRAE=10.526
NC_035102.1	22799130	.	T	C	.	.	MAF_INRAE=21.519;MAF_USDA=46.471
NC_035102.1	22799151	.	G	A	.	.	MAF_USDA=2.083
NC_035102.1	22799176	.	T	G	.	.	MAF_INRAE=5.0;MAF_USDA=21.765
NC_035102.1	22799297	.	G	T	.	.	MAF_USDA=5.738
NC_035102.1	22799424	.	A	C	.	.	MAF_USDA=3.279
NC_035102.1	22799528	.	T	C	.	.	MAF_INRAE=25.949;MAF_USDA=4.098
NC_035102.1	22799680	.	G	A	.	.	MAF_USDA=4.098
NC_035102.1	22799685	.	A	C	.	.	MAF_USDA=4.706
NC_035102.1	22799769	.	T	C	.	.	MAF_USDA=2.459
NC_035102.1	22799828	.	C	A	.	.	MAF_INRAE=4.167;MAF_USDA=2.083
NC_035102.1	22799854	.	T	A	.	.	MAF_USDA=4.918
NC_035102.1	22799917	.	C	T	.	.	MAF_USDA=4.098
NC_035102.1	22800012	.	T	C	.	.	MAF_INRAE=10.526
NC_035102.1	22800037	.	G	A	.	.	MAF_USDA=12.5
NC_035102.1	22800052	.	G	A	.	.	MAF_INRAE=8.333;MAF_USDA=6.557
NC_035102.1	22800187	.	C	T	.	.	MAF_INRAE=10.759;MAF_USDA=6.25
NC_035102.1	22800203	.	C	A	.	.	MAF_INRAE=6.667
NC_035102.1	22800241	.	A	G	.	.	MAF_USDA=4.098
NC_035102.1	22800272	.	C	T	.	.	MAF_USDA=1.639
NC_035102.1	22800427	.	C	T	.	.	MAF_INRAE=5.0
NC_035102.1	22800434	.	C	T	.	.	MAF_USDA=5.738
NC_035102.1	22800705	.	G	A	.	.	MAF_USDA=43.75
NC_035102.1	22800707	.	G	A	.	.	MAF_USDA=11.176
NC_035102.1	22800711	.	A	G	.	.	MAF_USDA=12.353
NC_035102.1	22800714	.	A	G	.	.	MAF_USDA=3.279
NC_035102.1	22800818	.	G	A	.	.	MAF_USDA=12.941
NC_035102.1	22800831	.	G	T	.	.	MAF_USDA=8.235
NC_035102.1	22801253	.	T	G	.	.	MAF_INRAE=13.924;MAF_USDA=23.529
NC_035102.1	22801261	.	T	A	.	.	MAF_INRAE=4.167;MAF_USDA=8.333
NC_035102.1	22801262	.	A	T	.	.	MAF_INRAE=5.0;MAF_USDA=2.083
NC_035102.1	22801263	.	A	T	.	.	MAF_USDA=2.083
NC_035102.1	22801270	.	G	A	.	.	MAF_INRAE=13.924;MAF_USDA=23.529
NC_035102.1	22801303	.	T	C	.	.	MAF_USDA=15.294
NC_035102.1	22801348	.	G	A	.	.	MAF_USDA=6.471
NC_035102.1	22801464	.	C	A	.	.	MAF_INRAE=6.667
NC_035102.1	22801529	.	A	G	.	.	MAF_USDA=16.471
NC_035102.1	22801718	.	T	C	.	.	MAF_USDA=15.294
NC_035102.1	22801733	.	C	T	.	.	MAF_USDA=10.588
NC_035102.1	22801735	.	T	C	.	.	MAF_USDA=3.279
NC_035102.1	22801772	.	A	C	.	.	MAF_USDA=15.294
NC_035102.1	22801889	.	C	A	.	.	MAF_USDA=2.083
NC_035102.1	22801901	.	G	T	.	.	MAF_USDA=6.471
NC_035102.1	22801997	.	G	T	.	.	MAF_INRAE=5.0;MAF_USDA=18.235
NC_035102.1	22802147	.	T	G	.	.	MAF_USDA=9.412
NC_035102.1	22802154	.	G	C	.	.	MAF_INRAE=3.333
NC_035102.1	22802216	.	A	T	.	.	MAF_USDA=4.706
NC_035102.1	22802223	.	A	T	.	.	MAF_INRAE=5.0
NC_035102.1	22802230	.	C	A	.	.	MAF_INRAE=5.0;MAF_USDA=7.647
NC_035102.1	22802256	.	G	T	.	.	MAF_INRAE=3.333;MAF_USDA=5.738
NC_035102.1	22802413	.	G	A	.	.	MAF_USDA=7.647
NC_035102.1	22802502	.	C	G	.	.	MAF_INRAE=17.722;MAF_USDA=45.882
NC_035102.1	22802700	.	G	T	.	.	MAF_INRAE=4.167;MAF_USDA=1.765
NC_035102.1	22802726	.	A	G	.	.	MAF_USDA=4.706
NC_035102.1	22802747	.	A	G	.	.	MAF_INRAE=14.557
NC_035102.1	22802750	.	C	T	.	.	MAF_USDA=4.706
NC_035102.1	22802762	.	C	T	.	.	MAF_INRAE=17.722;MAF_USDA=45.882
NC_035102.1	22802809	.	C	T	.	.	MAF_USDA=4.098
NC_035102.1	22802829	.	A	T	.	.	MAF_INRAE=4.167;MAF_USDA=1.765
NC_035102.1	22802891	.	T	C	.	.	MAF_INRAE=17.722;MAF_USDA=37.059
NC_035102.1	22802993	.	G	T	.	.	MAF_USDA=4.918
NC_035102.1	22803038	.	G	A	.	.	MAF_USDA=4.118
NC_035102.1	22803108	.	C	A	.	.	MAF_INRAE=17.089;MAF_USDA=7.059
NC_035102.1	22803192	.	G	A	.	.	MAF_INRAE=17.722;MAF_USDA=37.647
NC_035102.1	22803246	.	C	A	.	.	MAF_USDA=4.706
NC_035102.1	22803393	.	T	C	.	.	MAF_USDA=4.706
NC_035102.1	22803492	.	C	T	.	.	MAF_USDA=5.882
NC_035102.1	22803578	.	T	A	.	.	MAF_USDA=5.294
NC_035102.1	22803725	.	G	A	.	.	MAF_USDA=4.918
NC_035102.1	22803726	.	G	A	.	.	MAF_USDA=5.294
NC_035102.1	22803831	.	A	G	.	.	MAF_INRAE=17.722;MAF_USDA=42.941
NC_035102.1	22803898	.	T	C	.	.	MAF_USDA=4.098
NC_035102.1	22804013	.	T	A	.	.	MAF_USDA=22.941
NC_035102.1	22804045	.	G	T	.	.	MAF_USDA=50.0
NC_035102.1	22804203	.	C	A	.	.	MAF_USDA=20.492
NC_035102.1	22804506	.	C	T	.	.	MAF_USDA=29.167
NC_035102.1	22804510	.	C	T	.	.	MAF_USDA=29.167
NC_035102.1	22804521	.	T	G	.	.	MAF_USDA=27.083
NC_035102.1	22804540	.	T	C	.	.	MAF_USDA=27.083
NC_035102.1	22804541	.	G	T	.	.	MAF_USDA=37.647
NC_035102.1	22804544	.	T	C	.	.	MAF_USDA=27.083
NC_035102.1	22804549	.	T	A	.	.	MAF_USDA=2.459
NC_035102.1	22804663	.	A	G	.	.	MAF_USDA=5.294
NC_035102.1	22804702	.	T	C	.	.	MAF_INRAE=5.833;MAF_USDA=2.941
NC_035102.1	22804706	.	T	C	.	.	MAF_USDA=5.294
NC_035102.1	22804803	.	C	T	.	.	MAF_USDA=1.639
NC_035102.1	22804847	.	G	T	.	.	MAF_INRAE=5.0;MAF_USDA=8.824
NC_035102.1	22805162	.	A	C	.	.	MAF_USDA=4.098
NC_035102.1	22805269	.	G	A	.	.	MAF_INRAE=10.526
NC_035102.1	22805285	.	T	C	.	.	MAF_USDA=4.706
NC_035102.1	22805344	.	T	A	.	.	MAF_USDA=3.279
NC_035102.1	22805345	.	A	T	.	.	MAF_USDA=3.279
NC_035102.1	22805358	.	A	T	.	.	MAF_USDA=12.5
NC_035102.1	22805403	.	T	G	.	.	MAF_USDA=1.639
NC_035102.1	22805437	.	G	T	.	.	MAF_INRAE=10.759;MAF_USDA=6.25
NC_035102.1	22805445	.	T	C	.	.	MAF_INRAE=17.722;MAF_USDA=48.824
NC_035102.1	22805457	.	G	C	.	.	MAF_INRAE=14.557;MAF_USDA=21.176
NC_035102.1	22805483	.	A	G	.	.	MAF_USDA=12.941
NC_035102.1	22805521	.	A	G	.	.	MAF_USDA=5.882
NC_035102.1	22805536	.	T	G	.	.	MAF_INRAE=5.0
NC_035102.1	22805587	.	C	T	.	.	MAF_INRAE=4.43;MAF_USDA=16.667
NC_035102.1	22805592	.	A	G	.	.	MAF_USDA=1.639
NC_035102.1	22805595	.	A	T	.	.	MAF_USDA=4.706
NC_035102.1	22805614	.	C	T	.	.	MAF_INRAE=3.333
NC_035102.1	22805726	.	A	T	.	.	MAF_INRAE=41.772;MAF_USDA=27.647
NC_035102.1	22805749	.	C	T	.	.	MAF_INRAE=13.924;MAF_USDA=22.941
NC_035102.1	22805933	.	T	C	.	.	MAF_INRAE=13.924;MAF_USDA=28.235
NC_035102.1	22805989	.	T	G	.	.	MAF_INRAE=13.924;MAF_USDA=22.941
NC_035102.1	22805990	.	G	A	.	.	MAF_USDA=1.639
NC_035102.1	22806041	.	G	A	.	.	MAF_USDA=12.5
NC_035102.1	22806216	.	A	G	.	.	MAF_INRAE=6.329;MAF_USDA=27.647
NC_035102.1	22806280	.	T	C	.	.	MAF_INRAE=13.924;MAF_USDA=22.941
NC_035102.1	22806323	.	G	T	.	.	MAF_USDA=7.143
NC_035102.1	22806324	.	T	C	.	.	MAF_USDA=7.143
NC_035102.1	22806471	.	C	T	.	.	MAF_INRAE=42.105;MAF_USDA=11.667
NC_035102.1	22806474	.	A	G	.	.	MAF_USDA=29.167
NC_035102.1	22806517	.	G	A	.	.	MAF_USDA=1.667
NC_035102.1	22806536	.	G	A	.	.	MAF_USDA=6.548
NC_035102.1	22806695	.	A	T	.	.	MAF_USDA=1.639
NC_035102.1	22806825	.	A	G	.	.	MAF_INRAE=13.924;MAF_USDA=23.529
NC_035102.1	22806886	.	G	T	.	.	MAF_INRAE=8.333
NC_035102.1	22806911	.	C	T	.	.	MAF_INRAE=26.316;MAF_USDA=6.25
NC_035102.1	22806956	.	A	C	.	.	MAF_INRAE=5.0;MAF_USDA=20.833
NC_035102.1	22806962	.	T	C	.	.	MAF_INRAE=5.0;MAF_USDA=20.833
NC_035102.1	22806978	.	G	A	.	.	MAF_INRAE=5.0;MAF_USDA=1.639
NC_035102.1	22807028	.	T	C	.	.	MAF_INRAE=5.0;MAF_USDA=25.294
NC_035102.1	22807030	.	A	C	.	.	MAF_INRAE=20.0;MAF_USDA=34.706
NC_035102.1	22807035	.	A	C	.	.	MAF_INRAE=13.924;MAF_USDA=22.941
NC_035102.1	22807154	.	G	T	.	.	MAF_INRAE=3.333
NC_035102.1	22807174	.	C	A	.	.	MAF_USDA=4.118
NC_035102.1	22807415	.	A	G	.	.	MAF_INRAE=13.291;MAF_USDA=25.882
NC_035102.1	22807578	.	A	G	.	.	MAF_INRAE=5.0;MAF_USDA=12.941
NC_035102.1	22807591	.	T	C	.	.	MAF_INRAE=10.526
NC_035102.1	22807592	.	A	G	.	.	MAF_INRAE=20.0;MAF_USDA=34.118
NC_035102.1	22807617	.	A	C	.	.	MAF_USDA=4.118
NC_035102.1	22807714	.	C	T	.	.	MAF_USDA=5.294
NC_035102.1	22807739	.	T	G	.	.	MAF_USDA=4.706
NC_035102.1	22808040	.	T	C	.	.	MAF_USDA=4.118
NC_035102.1	22808052	.	C	A	.	.	MAF_INRAE=10.526
NC_035102.1	22808141	.	A	G	.	.	MAF_INRAE=4.167
NC_035102.1	22808269	.	C	T	.	.	MAF_USDA=2.083
NC_035102.1	22808280	.	T	G	.	.	MAF_USDA=2.459
NC_035102.1	22808282	.	A	G	.	.	MAF_INRAE=25.949;MAF_USDA=4.098
NC_035102.1	22808293	.	C	A	.	.	MAF_INRAE=3.333;MAF_USDA=9.016
NC_035102.1	22808502	.	A	C	.	.	MAF_INRAE=2.5
NC_035102.1	22808622	.	A	C	.	.	MAF_INRAE=29.747;MAF_USDA=40.588
NC_035102.1	22808637	.	T	A	.	.	MAF_INRAE=15.823;MAF_USDA=31.765
NC_035102.1	22808763	.	T	C	.	.	MAF_INRAE=10.526
NC_035102.1	22808764	.	A	T	.	.	MAF_USDA=3.279
NC_035102.1	22808880	.	A	C	.	.	MAF_USDA=7.059
NC_035102.1	22808919	.	A	C	.	.	MAF_USDA=4.918
NC_035102.1	22808978	.	A	T	.	.	MAF_INRAE=29.747;MAF_USDA=41.176
NC_035102.1	22808982	.	G	T	.	.	MAF_INRAE=10.526
NC_035102.1	22809054	.	C	T	.	.	MAF_INRAE=29.747;MAF_USDA=41.176
NC_035102.1	22809077	.	G	A	.	.	MAF_INRAE=29.747;MAF_USDA=41.176
NC_035102.1	22809247	.	A	C	.	.	MAF_INRAE=12.5;MAF_USDA=14.706
NC_035102.1	22809289	.	A	G	.	.	MAF_INRAE=20.253;MAF_USDA=44.118
NC_035102.1	22809294	.	T	A	.	.	MAF_INRAE=20.253;MAF_USDA=44.706
NC_035102.1	22809327	.	T	G	.	.	MAF_USDA=4.706
NC_035102.1	22809630	.	G	A	.	.	MAF_INRAE=6.667
NC_035102.1	22809696	.	C	T	.	.	MAF_INRAE=5.833;MAF_USDA=2.941
NC_035102.1	22809797	.	T	G	.	.	MAF_INRAE=17.722;MAF_USDA=37.647
NC_035102.1	22809804	.	T	G	.	.	MAF_INRAE=4.167;MAF_USDA=2.083
NC_035102.1	22809808	.	T	G	.	.	MAF_USDA=5.882
NC_035102.1	22809813	.	A	C	.	.	MAF_INRAE=13.924;MAF_USDA=23.529
NC_035102.1	22809858	.	G	T	.	.	MAF_INRAE=17.722;MAF_USDA=37.059
NC_035102.1	22809859	.	T	G	.	.	MAF_INRAE=20.0;MAF_USDA=37.059
NC_035102.1	22809916	.	T	A	.	.	MAF_USDA=10.417
NC_035102.1	22809990	.	G	A	.	.	MAF_INRAE=17.722;MAF_USDA=37.647
NC_035102.1	22809998	.	G	A	.	.	MAF_INRAE=17.722;MAF_USDA=38.824
NC_035102.1	22810014	.	G	T	.	.	MAF_USDA=3.279
NC_035102.1	22810192	.	T	G	.	.	MAF_INRAE=5.0
NC_035102.1	22810326	.	T	A	.	.	MAF_USDA=2.083
NC_035102.1	22810387	.	C	A	.	.	MAF_USDA=2.083
NC_035102.1	22810447	.	G	T	.	.	MAF_INRAE=17.089;MAF_USDA=11.176
NC_035102.1	22810622	.	T	A	.	.	MAF_INRAE=17.722;MAF_USDA=35.882
NC_035102.1	22810672	.	C	A	.	.	MAF_USDA=2.083
NC_035102.1	22810676	.	T	C	.	.	MAF_INRAE=10.759;MAF_USDA=6.25
NC_035102.1	22810755	.	A	G	.	.	MAF_USDA=3.279
NC_035102.1	22810796	.	C	T	.	.	MAF_INRAE=13.924;MAF_USDA=22.353
NC_035102.1	22810820	.	C	A	.	.	MAF_USDA=7.059
NC_035102.1	22810845	.	C	T	.	.	MAF_INRAE=17.089;MAF_USDA=10.588
NC_035102.1	22810885	.	G	A	.	.	MAF_INRAE=13.924;MAF_USDA=23.529
NC_035102.1	22810893	.	T	A	.	.	MAF_USDA=4.918
NC_035102.1	22810896	.	T	C	.	.	MAF_USDA=3.279
NC_035102.1	22810939	.	T	G	.	.	MAF_INRAE=12.5;MAF_USDA=3.571
NC_035102.1	22810949	.	C	A	.	.	MAF_INRAE=17.722;MAF_USDA=42.353
NC_035102.1	22811090	.	G	C	.	.	MAF_INRAE=40.506;MAF_USDA=30.588
NC_035102.1	22811314	.	C	T	.	.	MAF_USDA=4.918
NC_035102.1	22811786	.	A	T	.	.	MAF_INRAE=24.684;MAF_USDA=24.706
NC_035102.1	22811886	.	T	C	.	.	MAF_USDA=14.583
NC_035102.1	22811968	.	G	T	.	.	MAF_INRAE=41.139;MAF_USDA=28.235
NC_035102.1	22812073	.	T	C	.	.	MAF_INRAE=13.924;MAF_USDA=23.529
NC_035102.1	22812081	.	A	C	.	.	MAF_INRAE=17.089;MAF_USDA=41.176
NC_035102.1	22812133	.	G	A	.	.	MAF_INRAE=17.722;MAF_USDA=45.294
NC_035102.1	22812152	.	T	C	.	.	MAF_USDA=2.083
NC_035102.1	22812164	.	G	T	.	.	MAF_USDA=4.762
NC_035102.1	22812198	.	G	T	.	.	MAF_INRAE=23.418;MAF_USDA=25.595
NC_035102.1	22812249	.	G	T	.	.	MAF_INRAE=26.582;MAF_USDA=11.765
NC_035102.1	22812270	.	A	T	.	.	MAF_USDA=5.294
NC_035102.1	22812315	.	A	T	.	.	MAF_USDA=1.639
NC_035102.1	22812317	.	T	C	.	.	MAF_USDA=3.279
NC_035102.1	22812320	.	G	A	.	.	MAF_USDA=4.918
NC_035102.1	22812327	.	T	A	.	.	MAF_INRAE=41.139;MAF_USDA=28.824
NC_035102.1	22812358	.	A	C	.	.	MAF_INRAE=5.0;MAF_USDA=3.279
NC_035102.1	22812397	.	G	T	.	.	MAF_INRAE=10.526
NC_035102.1	22812427	.	T	C	.	.	MAF_INRAE=23.418;MAF_USDA=24.706
NC_035102.1	22812553	.	T	A	.	.	MAF_USDA=1.639
NC_035102.1	22812590	.	T	C	.	.	MAF_INRAE=13.924;MAF_USDA=1.667
NC_035102.1	22812681	.	G	A	.	.	MAF_USDA=4.706
NC_035102.1	22812703	.	C	T	.	.	MAF_USDA=1.639
NC_035102.1	22812705	.	T	G	.	.	MAF_INRAE=23.418;MAF_USDA=29.412
NC_035102.1	22812744	.	C	T	.	.	MAF_INRAE=1.667;MAF_USDA=4.098
NC_035102.1	22812765	.	A	G	.	.	MAF_INRAE=5.833
NC_035102.1	22812779	.	G	T	.	.	MAF_USDA=1.639
NC_035102.1	22812792	.	C	A	.	.	MAF_INRAE=47.468;MAF_USDA=25.294
NC_035102.1	22812866	.	C	A	.	.	MAF_INRAE=10.0;MAF_USDA=6.471
NC_035102.1	22812971	.	G	C	.	.	MAF_USDA=4.918
NC_035102.1	22812986	.	A	C	.	.	MAF_USDA=6.557
NC_035102.1	22813041	.	G	A	.	.	MAF_USDA=5.738
NC_035102.1	22813111	.	G	A	.	.	MAF_USDA=4.706
NC_035102.1	22813234	.	C	T	.	.	MAF_INRAE=43.671;MAF_USDA=18.235
NC_035102.1	22813269	.	C	T	.	.	MAF_INRAE=25.949;MAF_USDA=4.098
NC_035102.1	22813329	.	G	T	.	.	MAF_USDA=3.279
NC_035102.1	22813419	.	C	T	.	.	MAF_USDA=3.279
NC_035102.1	22813425	.	G	A	.	.	MAF_USDA=4.706
NC_035102.1	22813426	.	A	C	.	.	MAF_USDA=4.706
NC_035102.1	22813441	.	T	A	.	.	MAF_USDA=2.459
NC_035102.1	22813475	.	C	T	.	.	MAF_INRAE=33.544;MAF_USDA=10.0
NC_035102.1	22813496	.	C	T	.	.	MAF_USDA=2.459
NC_035102.1	22813618	.	A	C	.	.	MAF_INRAE=24.051;MAF_USDA=41.071
NC_035102.1	22813733	.	A	G	.	.	MAF_INRAE=3.333;MAF_USDA=3.279
NC_035102.1	22813739	.	C	T	.	.	MAF_USDA=4.098
NC_035102.1	22813825	.	A	C	.	.	MAF_INRAE=1.667
NC_035102.1	22813827	.	T	C	.	.	MAF_INRAE=1.667
NC_035102.1	22813832	.	A	G	.	.	MAF_INRAE=1.667;MAF_USDA=6.471
NC_035102.1	22813836	.	T	C	.	.	MAF_INRAE=1.667
NC_035102.1	22813842	.	C	A	.	.	MAF_USDA=5.294
NC_035102.1	22813858	.	A	C	.	.	MAF_INRAE=14.557;MAF_USDA=19.048
NC_035102.1	22813880	.	A	T	.	.	MAF_USDA=5.952
NC_035102.1	22813888	.	G	A	.	.	MAF_USDA=5.952
NC_035102.1	22813890	.	G	T	.	.	MAF_USDA=4.762
NC_035102.1	22813934	.	G	T	.	.	MAF_INRAE=49.367;MAF_USDA=30.588
NC_035102.1	22813969	.	C	T	.	.	MAF_USDA=1.639
NC_035102.1	22813979	.	C	A	.	.	MAF_USDA=5.882
NC_035102.1	22813986	.	G	T	.	.	MAF_USDA=3.529
NC_035102.1	22814004	.	T	G	.	.	MAF_USDA=2.459
NC_035102.1	22814013	.	T	C	.	.	MAF_USDA=4.918
NC_035102.1	22814027	.	T	G	.	.	MAF_INRAE=13.924;MAF_USDA=14.754
NC_035102.1	22814127	.	G	T	.	.	MAF_INRAE=43.671;MAF_USDA=29.412
NC_035102.1	22814266	.	C	A	.	.	MAF_INRAE=37.342;MAF_USDA=41.765
NC_035102.1	22814383	.	G	T	.	.	MAF_INRAE=5.833
NC_035102.1	22814526	.	A	C	.	.	MAF_INRAE=22.152;MAF_USDA=12.353
NC_035102.1	22814533	.	G	T	.	.	MAF_USDA=12.941
NC_035102.1	22814601	.	T	C	.	.	MAF_USDA=1.639
NC_035102.1	22814624	.	C	T	.	.	MAF_USDA=4.118
NC_035102.1	22814635	.	C	T	.	.	MAF_USDA=2.941
NC_035102.1	22814647	.	T	C	.	.	MAF_USDA=3.279
NC_035102.1	22814648	.	T	C	.	.	MAF_USDA=9.836
NC_035102.1	22814676	.	C	T	.	.	MAF_INRAE=46.203;MAF_USDA=33.333
NC_035102.1	22814689	.	C	T	.	.	MAF_USDA=2.459
NC_035102.1	22814725	.	T	C	.	.	MAF_USDA=3.279
NC_035102.1	22814728	.	T	C	.	.	MAF_USDA=1.639
NC_035102.1	22814739	.	T	C	.	.	MAF_USDA=5.882
NC_035102.1	22814741	.	T	C	.	.	MAF_USDA=3.529
NC_035102.1	22814751	.	C	T	.	.	MAF_USDA=4.706
NC_035102.1	22814754	.	T	C	.	.	MAF_USDA=4.118
NC_035102.1	22814844	.	G	A	.	.	MAF_INRAE=7.5;MAF_USDA=2.083
NC_035102.1	22814845	.	G	C	.	.	MAF_INRAE=7.5
NC_035102.1	22814851	.	C	G	.	.	MAF_USDA=5.833
NC_035102.1	22814857	.	C	T	.	.	MAF_INRAE=13.924;MAF_USDA=14.754
NC_035102.1	22814878	.	G	C	.	.	MAF_INRAE=33.544;MAF_USDA=10.0
NC_035102.1	22814932	.	T	C	.	.	MAF_USDA=2.5
NC_035102.1	22815088	.	T	G	.	.	MAF_USDA=3.279
NC_035102.1	22815166	.	A	C	.	.	MAF_INRAE=5.833;MAF_USDA=2.941
NC_035102.1	22815237	.	C	T	.	.	MAF_USDA=2.083
NC_035102.1	22815238	.	T	A	.	.	MAF_USDA=2.083
NC_035102.1	22815269	.	G	A	.	.	MAF_USDA=3.279
NC_035102.1	22815271	.	A	T	.	.	MAF_INRAE=24.684;MAF_USDA=49.412
NC_035102.1	22815334	.	T	G	.	.	MAF_INRAE=6.667;MAF_USDA=7.059
NC_035102.1	22815363	.	T	C	.	.	MAF_USDA=2.459
NC_035102.1	22815385	.	T	C	.	.	MAF_USDA=4.098
NC_035102.1	22815468	.	T	C	.	.	MAF_USDA=11.765
NC_035102.1	22815477	.	A	C	.	.	MAF_USDA=4.098
NC_035102.1	22815482	.	T	C	.	.	MAF_USDA=5.882
NC_035102.1	22815508	.	T	C	.	.	MAF_USDA=9.836
NC_035102.1	22815586	.	C	G	.	.	MAF_USDA=1.639
NC_035102.1	22815632	.	A	T	.	.	MAF_INRAE=11.667;MAF_USDA=3.529
NC_035102.1	22815635	.	A	C	.	.	MAF_INRAE=3.333;MAF_USDA=15.294
NC_035102.1	22816471	.	A	C	.	.	MAF_USDA=5.882
NC_035102.1	22816586	.	G	A	.	.	MAF_INRAE=6.667;MAF_USDA=3.529
NC_035102.1	22816630	.	C	A	.	.	MAF_INRAE=27.848;MAF_USDA=39.412
NC_035102.1	22816763	.	A	G	.	.	MAF_INRAE=25.949;MAF_USDA=4.098
NC_035102.1	22816772	.	A	G	.	.	MAF_USDA=3.279
NC_035102.1	22816903	.	T	A	.	.	MAF_INRAE=47.468;MAF_USDA=32.353
NC_035102.1	22816906	.	T	C	.	.	MAF_INRAE=31.667;MAF_USDA=14.118
NC_035102.1	22816969	.	A	C	.	.	MAF_USDA=1.639
NC_035102.1	22817045	.	C	T	.	.	MAF_INRAE=31.013;MAF_USDA=33.529
NC_035102.1	22817175	.	A	C	.	.	MAF_INRAE=4.167
NC_035102.1	22817309	.	G	A	.	.	MAF_INRAE=13.924;MAF_USDA=1.639
NC_035102.1	22817326	.	G	T	.	.	MAF_INRAE=16.667
NC_035102.1	22817331	.	G	A	.	.	MAF_INRAE=31.013;MAF_USDA=32.941
NC_035102.1	22817340	.	G	C	.	.	MAF_INRAE=10.526;MAF_USDA=23.529
NC_035102.1	22817388	.	T	C	.	.	MAF_INRAE=13.924;MAF_USDA=1.639
NC_035102.1	22817502	.	A	T	.	.	MAF_INRAE=30.38;MAF_USDA=29.167
NC_035102.1	22817513	.	T	A	.	.	MAF_INRAE=3.333;MAF_USDA=25.595
NC_035102.1	22817663	.	C	A	.	.	MAF_INRAE=3.333;MAF_USDA=17.647
NC_035102.1	22817739	.	T	G	.	.	MAF_INRAE=4.43;MAF_USDA=7.059
NC_035102.1	22817762	.	T	A	.	.	MAF_USDA=3.279
NC_035102.1	22817794	.	A	G	.	.	MAF_INRAE=20.0;MAF_USDA=8.235
NC_035102.1	22817855	.	A	C	.	.	MAF_INRAE=3.333;MAF_USDA=2.459
NC_035102.1	22817868	.	T	C	.	.	MAF_USDA=3.279
NC_035102.1	22817874	.	C	T	.	.	MAF_INRAE=36.709;MAF_USDA=11.765
NC_035102.1	22817898	.	T	C	.	.	MAF_INRAE=3.333;MAF_USDA=3.279
NC_035102.1	22817996	.	G	A	.	.	MAF_INRAE=5.0
NC_035102.1	22818058	.	A	C	.	.	MAF_INRAE=43.671;MAF_USDA=49.412
NC_035102.1	22818193	.	A	T	.	.	MAF_INRAE=13.924
NC_035102.1	22818194	.	T	G	.	.	MAF_INRAE=15.833;MAF_USDA=38.235
NC_035102.1	22818197	.	T	C	.	.	MAF_USDA=4.918
NC_035102.1	22818227	.	T	C	.	.	MAF_USDA=12.353
NC_035102.1	22818229	.	T	G	.	.	MAF_USDA=12.353
NC_035102.1	22818357	.	C	T	.	.	MAF_INRAE=26.582;MAF_USDA=21.176
NC_035102.1	22818400	.	TGTAAC	TGTAAT	.	.	MAF_USDA=20.833
NC_035102.1	22818405	.	C	T	.	.	MAF_INRAE=20.886
NC_035102.1	22818501	.	T	A	.	.	MAF_INRAE=2.5;MAF_USDA=7.647
NC_035102.1	22818502	.	G	T	.	.	MAF_INRAE=2.5;MAF_USDA=7.647
NC_035102.1	22818546	.	G	T	.	.	MAF_INRAE=17.089;MAF_USDA=42.353
NC_035102.1	22818579	.	G	A	.	.	MAF_USDA=3.529
NC_035102.1	22818727	.	C	A	.	.	MAF_USDA=5.294
NC_035102.1	22818742	.	A	G	.	.	MAF_USDA=3.279
NC_035102.1	22818817	.	C	T	.	.	MAF_USDA=6.557
NC_035102.1	22818907	.	T	G	.	.	MAF_INRAE=10.526;MAF_USDA=4.918
NC_035102.1	22818939	.	C	T	.	.	MAF_USDA=1.639
NC_035102.1	22818995	.	G	A	.	.	MAF_USDA=3.279
NC_035102.1	22819193	.	C	A	.	.	MAF_INRAE=3.333
NC_035102.1	22819203	.	C	T	.	.	MAF_INRAE=43.671;MAF_USDA=13.529
NC_035102.1	22819225	.	A	G	.	.	MAF_USDA=21.765
NC_035102.1	22819251	.	T	C	.	.	MAF_USDA=3.571
NC_035102.1	22819270	.	G	T	.	.	MAF_USDA=3.571
NC_035102.1	22819291	.	G	T	.	.	MAF_USDA=5.294
NC_035102.1	22819292	.	G	T	.	.	MAF_USDA=5.294
NC_035102.1	22819335	.	A	G	.	.	MAF_INRAE=41.139;MAF_USDA=41.176
NC_035102.1	22819371	.	C	G	.	.	MAF_USDA=4.167
NC_035102.1	22819383	.	A	G	.	.	MAF_INRAE=44.167;MAF_USDA=4.167
NC_035102.1	22819439	.	C	T	.	.	MAF_USDA=21.687
NC_035102.1	22819561	.	G	T	.	.	MAF_INRAE=6.667
NC_035102.1	22819605	.	T	C	.	.	MAF_USDA=6.557
NC_035102.1	22819748	.	C	G	.	.	MAF_INRAE=15.789;MAF_USDA=40.588
NC_035102.1	22819751	.	A	G	.	.	MAF_INRAE=49.167;MAF_USDA=40.0
NC_035102.1	22819760	.	A	C	.	.	MAF_INRAE=1.667;MAF_USDA=8.333
NC_035102.1	22819771	.	T	C	.	.	MAF_INRAE=41.772;MAF_USDA=45.294
NC_035102.1	22819848	.	T	C	.	.	MAF_INRAE=41.772;MAF_USDA=40.0
NC_035102.1	22819901	.	G	A	.	.	MAF_USDA=5.738
NC_035102.1	22819979	.	A	G	.	.	MAF_USDA=3.279
NC_035102.1	22820015	.	G	A	.	.	MAF_INRAE=3.333
NC_035102.1	22820032	.	T	G	.	.	MAF_USDA=2.459
NC_035102.1	22820077	.	A	G	.	.	MAF_USDA=14.118
NC_035102.1	22820200	.	A	T	.	.	MAF_USDA=5.294
NC_035102.1	22820320	.	C	T	.	.	MAF_USDA=1.639
NC_035102.1	22820328	.	C	A	.	.	MAF_USDA=2.459
NC_035102.1	22820398	.	T	C	.	.	MAF_USDA=35.882
NC_035102.1	22820422	.	G	C	.	.	MAF_USDA=1.639
NC_035102.1	22820582	.	C	T	.	.	MAF_USDA=4.167
NC_035102.1	22820642	.	A	G	.	.	MAF_USDA=22.353
NC_035102.1	22820700	.	C	T	.	.	MAF_USDA=4.118
NC_035102.1	22820762	.	C	T	.	.	MAF_INRAE=20.886;MAF_USDA=27.059
NC_035102.1	22820911	.	A	G	.	.	MAF_USDA=22.353
NC_035102.1	22821165	.	C	T	.	.	MAF_INRAE=8.333;MAF_USDA=2.941
NC_035102.1	22821220	.	G	A	.	.	MAF_INRAE=20.886;MAF_USDA=7.059
NC_035102.1	22821308	.	G	T	.	.	MAF_USDA=4.918
NC_035102.1	22821358	.	A	G	.	.	MAF_USDA=4.118
NC_035102.1	22821378	.	T	A	.	.	MAF_USDA=4.706
NC_035102.1	22821411	.	T	C	.	.	MAF_INRAE=37.342;MAF_USDA=13.934
NC_035102.1	22821510	.	G	C	.	.	MAF_INRAE=10.759;MAF_USDA=6.25
NC_035102.1	22821584	.	C	T	.	.	MAF_USDA=2.5
NC_035102.1	22821602	.	G	A	.	.	MAF_INRAE=20.886;MAF_USDA=25.0
NC_035102.1	22821750	.	G	C	.	.	MAF_USDA=4.098
NC_035102.1	22821751	.	A	G	.	.	MAF_USDA=4.098
NC_035102.1	22821881	.	T	A	.	.	MAF_USDA=4.706
NC_035102.1	22821980	.	A	G	.	.	MAF_INRAE=20.886;MAF_USDA=12.353
NC_035102.1	22822183	.	A	G	.	.	MAF_INRAE=20.886;MAF_USDA=12.941
NC_035102.1	22822291	.	C	T	.	.	MAF_USDA=5.294
NC_035102.1	22822303	.	G	A	.	.	MAF_INRAE=1.667;MAF_USDA=8.333
NC_035102.1	22822543	.	T	G	.	.	MAF_INRAE=3.333
NC_035102.1	22822549	.	A	C	.	.	MAF_INRAE=14.557;MAF_USDA=21.765
NC_035102.1	22822641	.	A	G	.	.	MAF_INRAE=24.684;MAF_USDA=30.0
NC_035102.1	22822704	.	G	T	.	.	MAF_USDA=1.639
NC_035102.1	22822788	.	T	A	.	.	MAF_INRAE=2.5;MAF_USDA=2.941
NC_035102.1	22822790	.	G	A	.	.	MAF_USDA=3.529
NC_035102.1	22822826	.	A	C	.	.	MAF_INRAE=10.759;MAF_USDA=7.059
NC_035102.1	22822854	.	T	A	.	.	MAF_INRAE=36.709;MAF_USDA=13.934
NC_035102.1	22822873	.	A	G	.	.	MAF_USDA=1.639
NC_035102.1	22822910	.	T	C	.	.	MAF_USDA=3.279
NC_035102.1	22822945	.	A	G	.	.	MAF_INRAE=8.333;MAF_USDA=2.941
NC_035102.1	22823142	.	C	A	.	.	MAF_INRAE=14.167;MAF_USDA=22.353
NC_035102.1	22823167	.	T	A	.	.	MAF_INRAE=14.167;MAF_USDA=13.529
NC_035102.1	22823173	.	T	C	.	.	MAF_INRAE=14.167;MAF_USDA=18.824
NC_035102.1	22823176	.	T	A	.	.	MAF_INRAE=14.167;MAF_USDA=18.824
NC_035102.1	22823196	.	A	T	.	.	MAF_INRAE=3.333
NC_035102.1	22823221	.	T	C	.	.	MAF_INRAE=36.709;MAF_USDA=14.754
NC_035102.1	22823291	.	T	G	.	.	MAF_INRAE=18.354;MAF_USDA=17.059
NC_035102.1	22823318	.	G	C	.	.	MAF_USDA=6.557
NC_035102.1	22823385	.	C	T	.	.	MAF_USDA=1.639
NC_035102.1	22823543	.	T	C	.	.	MAF_USDA=6.557
NC_035102.1	22823567	.	A	C	.	.	MAF_INRAE=13.924
NC_035102.1	22823664	.	C	T	.	.	MAF_USDA=3.279
NC_035102.1	22823877	.	C	T	.	.	MAF_INRAE=10.759;MAF_USDA=6.25
NC_035102.1	22823927	.	C	G	.	.	MAF_USDA=3.529
NC_035102.1	22823931	.	C	G	.	.	MAF_USDA=3.529
NC_035102.1	22824044	.	T	G	.	.	MAF_USDA=3.279
NC_035102.1	22824054	.	A	C	.	.	MAF_INRAE=5.833;MAF_USDA=8.333
NC_035102.1	22824063	.	C	T	.	.	MAF_USDA=4.118
NC_035102.1	22824193	.	C	T	.	.	MAF_INRAE=10.0;MAF_USDA=5.882
NC_035102.1	22824259	.	G	C	.	.	MAF_INRAE=49.367;MAF_USDA=20.0
NC_035102.1	22824462	.	T	G	.	.	MAF_USDA=4.918
NC_035102.1	22824464	.	G	A	.	.	MAF_USDA=5.294
NC_035102.1	22824468	.	G	T	.	.	MAF_INRAE=48.101;MAF_USDA=26.471
NC_035102.1	22824493	.	G	T	.	.	MAF_INRAE=5.0;MAF_USDA=4.098
NC_035102.1	22824497	.	T	G	.	.	MAF_INRAE=10.127;MAF_USDA=25.882
NC_035102.1	22824546	.	G	T	.	.	MAF_USDA=4.918
NC_035102.1	22824567	.	A	C	.	.	MAF_USDA=6.557
NC_035102.1	22824623	.	C	T	.	.	MAF_INRAE=13.291
NC_035102.1	22824627	.	G	A	.	.	MAF_INRAE=24.167;MAF_USDA=24.706
NC_035102.1	22824653	.	C	T	.	.	MAF_INRAE=29.114;MAF_USDA=47.647
NC_035102.1	22824785	.	C	T	.	.	MAF_USDA=7.377
NC_035102.1	22824830	.	G	A	.	.	MAF_USDA=3.529
NC_035102.1	22824839	.	T	G	.	.	MAF_INRAE=3.333;MAF_USDA=11.475
NC_035102.1	22824840	.	T	A	.	.	MAF_INRAE=3.333;MAF_USDA=11.475
NC_035102.1	22824848	.	C	A	.	.	MAF_INRAE=29.114;MAF_USDA=47.059
NC_035102.1	22824855	.	A	C	.	.	MAF_INRAE=3.333;MAF_USDA=11.475
NC_035102.1	22825043	.	C	A	.	.	MAF_INRAE=20.253;MAF_USDA=21.176
NC_035102.1	22825212	.	T	C	.	.	MAF_INRAE=47.468;MAF_USDA=27.647
NC_035102.1	22825229	.	T	C	.	.	MAF_INRAE=15.823;MAF_USDA=20.588
NC_035102.1	22825242	.	A	T	.	.	MAF_INRAE=5.0;MAF_USDA=6.557
NC_035102.1	22825303	.	G	A	.	.	MAF_USDA=2.5
NC_035102.1	22825317	.	C	T	.	.	MAF_INRAE=50.0;MAF_USDA=22.353
NC_035102.1	22825318	.	G	T	.	.	MAF_INRAE=18.987;MAF_USDA=41.765
NC_035102.1	22825322	.	G	A	.	.	MAF_INRAE=46.667;MAF_USDA=38.235
NC_035102.1	22825329	.	G	T	.	.	MAF_INRAE=17.722;MAF_USDA=21.176
NC_035102.1	22825364	.	C	T	.	.	MAF_USDA=3.279
NC_035102.1	22825452	.	A	C	.	.	MAF_USDA=9.412
NC_035102.1	22825540	.	G	T	.	.	MAF_USDA=4.918
NC_035102.1	22825646	.	G	T	.	.	MAF_USDA=11.765
NC_035102.1	22825717	.	C	A	.	.	MAF_USDA=4.098
NC_035102.1	22825788	.	T	G	.	.	MAF_USDA=5.738
NC_035102.1	22825856	.	T	A	.	.	MAF_INRAE=5.0
NC_035102.1	22825872	.	C	G	.	.	MAF_USDA=6.557
NC_035102.1	22826023	.	A	C	.	.	MAF_INRAE=7.595;MAF_USDA=5.294
NC_035102.1	22826025	.	A	G	.	.	MAF_USDA=5.738
NC_035102.1	22826209	.	C	A	.	.	MAF_INRAE=4.167;MAF_USDA=3.279
NC_035102.1	22826235	.	A	C	.	.	MAF_INRAE=5.833;MAF_USDA=6.471
NC_035102.1	22826240	.	C	G	.	.	MAF_USDA=5.738
NC_035102.1	22826278	.	G	T	.	.	MAF_INRAE=3.797;MAF_USDA=12.353
NC_035102.1	22826282	.	A	G	.	.	MAF_USDA=3.279
NC_035102.1	22826293	.	A	C	.	.	MAF_USDA=3.279
NC_035102.1	22826317	.	G	A	.	.	MAF_INRAE=31.646;MAF_USDA=30.0
NC_035102.1	22826430	.	C	T	.	.	MAF_USDA=5.738
NC_035102.1	22826491	.	T	C	.	.	MAF_USDA=14.118
NC_035102.1	22826581	.	T	A	.	.	MAF_INRAE=7.595;MAF_USDA=23.529
NC_035102.1	22826603	.	G	T	.	.	MAF_USDA=4.706
NC_035102.1	22826610	.	A	C	.	.	MAF_USDA=10.417
NC_035102.1	22826612	.	G	T	.	.	MAF_USDA=10.417
NC_035102.1	22826672	.	C	A	.	.	MAF_INRAE=13.924
NC_035102.1	22826694	.	T	A	.	.	MAF_USDA=5.294
NC_035102.1	22826794	.	C	T	.	.	MAF_USDA=5.738
NC_035102.1	22826844	.	C	A	.	.	MAF_USDA=2.083
NC_035102.1	22826851	.	T	A	.	.	MAF_USDA=1.639
NC_035102.1	22826886	.	G	A	.	.	MAF_INRAE=49.367;MAF_USDA=49.412
NC_035102.1	22827092	.	C	G	.	.	MAF_USDA=3.279
NC_035102.1	22827109	.	C	T	.	.	MAF_INRAE=17.089;MAF_USDA=3.279
NC_035102.1	22827220	.	G	A	.	.	MAF_USDA=5.738
NC_035102.1	22827261	.	G	A	.	.	MAF_INRAE=13.291;MAF_USDA=16.471
NC_035102.1	22827376	.	A	C	.	.	MAF_USDA=5.738
NC_035102.1	22827396	.	T	G	.	.	MAF_USDA=2.459
NC_035102.1	22827397	.	G	A	.	.	MAF_INRAE=10.759;MAF_USDA=2.353
NC_035102.1	22827411	.	A	C	.	.	MAF_USDA=4.098
NC_035102.1	22827446	.	A	C	.	.	MAF_INRAE=7.595;MAF_USDA=8.235
NC_035102.1	22827458	.	A	C	.	.	MAF_INRAE=3.333;MAF_USDA=1.639
NC_035102.1	22827686	.	C	A	.	.	MAF_USDA=2.083
NC_035102.1	22827748	.	T	C	.	.	MAF_USDA=5.294
NC_035102.1	22827889	.	G	A	.	.	MAF_INRAE=43.038;MAF_USDA=24.118
NC_035102.1	22828035	.	T	C	.	.	MAF_USDA=17.647
NC_035102.1	22828038	.	G	A	.	.	MAF_USDA=2.941
NC_035102.1	22828064	.	G	A	.	.	MAF_INRAE=46.835;MAF_USDA=42.353
NC_035102.1	22828076	.	G	T	.	.	MAF_INRAE=3.333
NC_035102.1	22828122	.	T	A	.	.	MAF_INRAE=10.759;MAF_USDA=2.353
NC_035102.1	22828283	.	G	C	.	.	MAF_USDA=7.059
NC_035102.1	22828296	.	C	G	.	.	MAF_INRAE=43.671;MAF_USDA=41.176
NC_035102.1	22828304	.	A	G	.	.	MAF_INRAE=39.241;MAF_USDA=40.588
NC_035102.1	22828353	.	T	G	.	.	MAF_INRAE=13.291;MAF_USDA=29.412
NC_035102.1	22828393	.	G	A	.	.	MAF_INRAE=25.316;MAF_USDA=16.471
NC_035102.1	22828414	.	G	A	.	.	MAF_USDA=2.459
NC_035102.1	22828485	.	A	T	.	.	MAF_INRAE=37.975;MAF_USDA=31.765
NC_035102.1	22828489	.	T	C	.	.	MAF_INRAE=38.333;MAF_USDA=32.353
NC_035102.1	22828585	.	G	T	.	.	MAF_INRAE=40.506;MAF_USDA=30.0
NC_035102.1	22828638	.	T	A	.	.	MAF_INRAE=24.684;MAF_USDA=8.333
NC_035102.1	22828795	.	A	T	.	.	MAF_USDA=7.059
NC_035102.1	22828842	.	C	T	.	.	MAF_USDA=5.952
NC_035102.1	22828844	.	G	T	.	.	MAF_USDA=2.5
NC_035102.1	22828889	.	C	T	.	.	MAF_USDA=3.333
NC_035102.1	22829013	.	G	A	.	.	MAF_INRAE=2.5
NC_035102.1	22829041	.	T	A	.	.	MAF_INRAE=10.759;MAF_USDA=2.353
NC_035102.1	22829158	.	A	C	.	.	MAF_INRAE=32.278;MAF_USDA=40.588
NC_035102.1	22829325	.	T	C	.	.	MAF_INRAE=10.526;MAF_USDA=12.353
NC_035102.1	22829370	.	G	T	.	.	MAF_INRAE=10.127;MAF_USDA=13.529
NC_035102.1	22829374	.	C	T	.	.	MAF_USDA=1.639
NC_035102.1	22829507	.	G	T	.	.	MAF_USDA=15.294
NC_035102.1	22829552	.	A	G	.	.	MAF_INRAE=10.759;MAF_USDA=10.0
NC_035102.1	22829558	.	C	G	.	.	MAF_USDA=15.882
NC_035102.1	22829693	.	T	G	.	.	MAF_INRAE=6.667
NC_035102.1	22829728	.	T	G	.	.	MAF_USDA=3.279
NC_035102.1	22829748	.	A	G	.	.	MAF_INRAE=20.886;MAF_USDA=40.0
NC_035102.1	22829844	.	C	T	.	.	MAF_USDA=3.279
NC_035102.1	22830100	.	T	C	.	.	MAF_INRAE=3.333
NC_035102.1	22830123	.	C	T	.	.	MAF_INRAE=22.785;MAF_USDA=38.235
NC_035102.1	22830245	.	G	A	.	.	MAF_INRAE=13.291;MAF_USDA=15.294
NC_035102.1	22830249	.	C	T	.	.	MAF_INRAE=21.519;MAF_USDA=8.235
NC_035102.1	22830330	.	A	G	.	.	MAF_INRAE=21.519;MAF_USDA=28.824
NC_035102.1	22830382	.	G	T	.	.	MAF_USDA=4.098
NC_035102.1	22830437	.	C	T	.	.	MAF_INRAE=13.291;MAF_USDA=15.294
NC_035102.1	22830485	.	T	G	.	.	MAF_INRAE=21.519;MAF_USDA=32.941
NC_035102.1	22830489	.	C	T	.	.	MAF_INRAE=25.0;MAF_USDA=38.235
NC_035102.1	22830627	.	A	G	.	.	MAF_INRAE=10.759;MAF_USDA=4.167
NC_035102.1	22830648	.	G	A	.	.	MAF_USDA=8.197
NC_035102.1	22830665	.	G	A	.	.	MAF_INRAE=41.139;MAF_USDA=20.0
NC_035102.1	22830758	.	A	G	.	.	MAF_INRAE=21.519;MAF_USDA=25.595
NC_035102.1	22830792	.	T	G	.	.	MAF_INRAE=4.43;MAF_USDA=28.824
NC_035102.1	22830800	.	T	C	.	.	MAF_USDA=3.279
NC_035102.1	22830881	.	C	A	.	.	MAF_USDA=3.279
NC_035102.1	22830888	.	G	T	.	.	MAF_INRAE=4.43;MAF_USDA=30.588
NC_035102.1	22830980	.	C	T	.	.	MAF_USDA=3.279
NC_035102.1	22830997	.	C	T	.	.	MAF_USDA=1.639
NC_035102.1	22831031	.	T	A	.	.	MAF_INRAE=6.667
NC_035102.1	22831054	.	C	T	.	.	MAF_USDA=8.235
NC_035102.1	22831217	.	A	G	.	.	MAF_USDA=15.476
NC_035102.1	22831225	.	T	C	.	.	MAF_INRAE=8.228;MAF_USDA=8.333
NC_035102.1	22831295	.	C	T	.	.	MAF_INRAE=17.722;MAF_USDA=4.918
NC_035102.1	22831329	.	A	C	.	.	MAF_INRAE=10.127;MAF_USDA=5.294
NC_035102.1	22831477	.	G	T	.	.	MAF_INRAE=5.0;MAF_USDA=8.333
NC_035102.1	22831564	.	C	T	.	.	MAF_USDA=8.235
NC_035102.1	22831603	.	C	T	.	.	MAF_USDA=4.098
NC_035102.1	22831661	.	G	T	.	.	MAF_INRAE=10.127;MAF_USDA=9.412
NC_035102.1	22831680	.	G	T	.	.	MAF_USDA=4.918
NC_035102.1	22831747	.	C	A	.	.	MAF_INRAE=13.291;MAF_USDA=10.588
NC_035102.1	22831812	.	A	G	.	.	MAF_USDA=12.353
NC_035102.1	22831831	.	A	T	.	.	MAF_USDA=3.279
NC_035102.1	22831987	.	G	A	.	.	MAF_INRAE=9.494;MAF_USDA=5.882
NC_035102.1	22832192	.	C	G	.	.	MAF_USDA=17.059
NC_035102.1	22832204	.	C	T	.	.	MAF_INRAE=5.833;MAF_USDA=7.647
NC_035102.1	22832270	.	T	A	.	.	MAF_INRAE=13.924
NC_035102.1	22832284	.	T	C	.	.	MAF_USDA=8.333
NC_035102.1	22832350	.	C	A	.	.	MAF_USDA=3.333
NC_035102.1	22832352	.	T	C	.	.	MAF_USDA=11.31
NC_035102.1	22832386	.	C	G	.	.	MAF_INRAE=3.333
NC_035102.1	22832596	.	G	C	.	.	MAF_INRAE=6.667
NC_035102.1	22832614	.	C	A	.	.	MAF_INRAE=18.354;MAF_USDA=5.738
NC_035102.1	22832704	.	A	G	.	.	MAF_USDA=1.639
NC_035102.1	22832744	.	G	C	.	.	MAF_INRAE=10.127;MAF_USDA=5.882
NC_035102.1	22833157	.	C	T	.	.	MAF_INRAE=39.873;MAF_USDA=27.059
NC_035102.1	22833208	.	C	T	.	.	MAF_USDA=1.639
NC_035102.1	22833213	.	C	T	.	.	MAF_INRAE=5.263;MAF_USDA=7.647
NC_035102.1	22833295	.	A	C	.	.	MAF_USDA=4.918
NC_035102.1	22833321	.	T	C	.	.	MAF_INRAE=4.43;MAF_USDA=14.706
NC_035102.1	22833368	.	T	C	.	.	MAF_USDA=1.639
NC_035102.1	22833372	.	A	G	.	.	MAF_INRAE=3.333;MAF_USDA=6.557
NC_035102.1	22833491	.	G	T	.	.	MAF_USDA=3.279
NC_035102.1	22833526	.	A	T	.	.	MAF_INRAE=4.43;MAF_USDA=25.882
NC_035102.1	22833537	.	C	A	.	.	MAF_USDA=5.882
NC_035102.1	22833589	.	C	A	.	.	MAF_INRAE=10.759;MAF_USDA=21.765
NC_035102.1	22833603	.	G	T	.	.	MAF_USDA=1.639
NC_035102.1	22833685	.	C	A	.	.	MAF_INRAE=4.43;MAF_USDA=26.471
NC_035102.1	22833766	.	G	A	.	.	MAF_USDA=8.824
NC_035102.1	22833841	.	A	C	.	.	MAF_INRAE=5.0
NC_035102.1	22833866	.	T	G	.	.	MAF_USDA=1.639
NC_035102.1	22833951	.	C	G	.	.	MAF_INRAE=44.304;MAF_USDA=45.882
NC_035102.1	22834034	.	G	T	.	.	MAF_USDA=1.639
NC_035102.1	22834058	.	C	T	.	.	MAF_INRAE=10.127;MAF_USDA=5.882
NC_035102.1	22834089	.	G	A	.	.	MAF_USDA=2.459
NC_035102.1	22834093	.	A	G	.	.	MAF_INRAE=17.722;MAF_USDA=6.557
NC_035102.1	22834130	.	T	C	.	.	MAF_INRAE=20.886
NC_035102.1	22834156	.	T	A	.	.	MAF_USDA=3.279
NC_035102.1	22834345	.	G	A	.	.	MAF_INRAE=4.43;MAF_USDA=14.118
NC_035102.1	22834367	.	A	G	.	.	MAF_USDA=10.588
NC_035102.1	22834412	.	G	A	.	.	MAF_INRAE=13.291;MAF_USDA=16.471
NC_035102.1	22834431	.	A	T	.	.	MAF_INRAE=3.333
NC_035102.1	22834597	.	A	C	.	.	MAF_INRAE=3.333;MAF_USDA=6.557
NC_035102.1	22834603	.	C	T	.	.	MAF_USDA=3.279
NC_035102.1	22834698	.	C	T	.	.	MAF_USDA=1.639
NC_035102.1	22834752	.	C	T	.	.	MAF_INRAE=24.684;MAF_USDA=22.941
NC_035102.1	22834766	.	C	T	.	.	MAF_USDA=2.459
NC_035102.1	22834785	.	T	C	.	.	MAF_USDA=4.706
NC_035102.1	22834849	.	A	T	.	.	MAF_INRAE=10.127;MAF_USDA=2.353
NC_035102.1	22835036	.	C	A	.	.	MAF_INRAE=4.43;MAF_USDA=23.529
NC_035102.1	22835185	.	G	A	.	.	MAF_INRAE=4.43;MAF_USDA=35.294
NC_035102.1	22835265	.	A	G	.	.	MAF_INRAE=31.646;MAF_USDA=22.941
NC_035102.1	22835367	.	G	T	.	.	MAF_INRAE=5.263;MAF_USDA=14.706
NC_035102.1	22835387	.	G	C	.	.	MAF_INRAE=10.759;MAF_USDA=8.235
NC_035102.1	22835415	.	C	T	.	.	MAF_INRAE=12.5;MAF_USDA=5.294
NC_035102.1	22835417	.	C	T	.	.	MAF_INRAE=10.759;MAF_USDA=2.353
NC_035102.1	22835424	.	G	A	.	.	MAF_USDA=1.639
NC_035102.1	22835475	.	A	C	.	.	MAF_INRAE=39.873;MAF_USDA=15.294
NC_035102.1	22835612	.	G	T	.	.	MAF_USDA=11.176
NC_035102.1	22835618	.	A	C	.	.	MAF_USDA=29.167
NC_035102.1	22835652	.	T	A	.	.	MAF_INRAE=13.291;MAF_USDA=15.294
NC_035102.1	22835660	.	G	T	.	.	MAF_USDA=4.118
NC_035102.1	22835723	.	G	C	.	.	MAF_INRAE=13.291;MAF_USDA=14.706
NC_035102.1	22835728	.	A	T	.	.	MAF_INRAE=24.051;MAF_USDA=24.118
NC_035102.1	22835747	.	T	G	.	.	MAF_INRAE=12.658;MAF_USDA=14.118
NC_035102.1	22835779	.	G	T	.	.	MAF_INRAE=10.127;MAF_USDA=5.294
NC_035102.1	22835866	.	C	G	.	.	MAF_USDA=3.279
NC_035102.1	22835888	.	A	T	.	.	MAF_INRAE=13.291;MAF_USDA=15.294
NC_035102.1	22835978	.	C	A	.	.	MAF_USDA=4.762
NC_035102.1	22835999	.	C	T	.	.	MAF_INRAE=25.949
NC_035102.1	22836149	.	C	T	.	.	MAF_INRAE=34.177;MAF_USDA=26.471
NC_035102.1	22836150	.	A	T	.	.	MAF_USDA=4.118
NC_035102.1	22836187	.	T	A	.	.	MAF_USDA=4.918
NC_035102.1	22836189	.	C	A	.	.	MAF_INRAE=21.519
NC_035102.1	22836209	.	T	A	.	.	MAF_USDA=4.918
NC_035102.1	22836234	.	C	T	.	.	MAF_INRAE=34.81;MAF_USDA=27.059
NC_035102.1	22836241	.	G	T	.	.	MAF_INRAE=46.835;MAF_USDA=32.941
NC_035102.1	22836271	.	A	G	.	.	MAF_INRAE=25.316;MAF_USDA=44.706
NC_035102.1	22836450	.	C	A	.	.	MAF_INRAE=13.291;MAF_USDA=15.294
NC_035102.1	22836458	.	T	A	.	.	MAF_USDA=1.639
NC_035102.1	22836611	.	C	T	.	.	MAF_INRAE=13.291;MAF_USDA=15.882
NC_035102.1	22836686	.	C	T	.	.	MAF_INRAE=17.722;MAF_USDA=5.738
NC_035102.1	22836722	.	G	T	.	.	MAF_INRAE=34.81;MAF_USDA=28.235
NC_035102.1	22836770	.	G	A	.	.	MAF_USDA=2.459
NC_035102.1	22836851	.	G	A	.	.	MAF_INRAE=3.333;MAF_USDA=2.459
NC_035102.1	22836871	.	C	T	.	.	MAF_INRAE=4.43;MAF_USDA=15.294
NC_035102.1	22836877	.	G	A	.	.	MAF_USDA=3.279
NC_035102.1	22836974	.	G	A	.	.	MAF_INRAE=13.291;MAF_USDA=14.706
NC_035102.1	22836983	.	G	A	.	.	MAF_INRAE=13.291;MAF_USDA=15.294
NC_035102.1	22837028	.	C	T	.	.	MAF_INRAE=4.167
NC_035102.1	22837076	.	C	T	.	.	MAF_INRAE=21.519;MAF_USDA=13.115
NC_035102.1	22837162	.	G	A	.	.	MAF_USDA=2.459
NC_035102.1	22837196	.	A	G	.	.	MAF_INRAE=14.557;MAF_USDA=46.471
NC_035102.1	22837204	.	C	T	.	.	MAF_INRAE=31.013;MAF_USDA=5.882
NC_035102.1	22837224	.	C	T	.	.	MAF_INRAE=34.81;MAF_USDA=27.059
NC_035102.1	22837296	.	C	A	.	.	MAF_INRAE=50.0;MAF_USDA=19.412
NC_035102.1	22837399	.	T	C	.	.	MAF_USDA=1.639
NC_035102.1	22837417	.	T	G	.	.	MAF_INRAE=3.333;MAF_USDA=2.459
NC_035102.1	22837471	.	C	T	.	.	MAF_INRAE=10.127;MAF_USDA=4.706
NC_035102.1	22837486	.	C	G	.	.	MAF_USDA=15.882
NC_035102.1	22837497	.	A	T	.	.	MAF_USDA=7.647
NC_035102.1	22837507	.	T	C	.	.	MAF_INRAE=2.5
NC_035102.1	22837516	.	A	G	.	.	MAF_USDA=2.083
NC_035102.1	22837528	.	C	A	.	.	MAF_INRAE=10.526
NC_035102.1	22837637	.	A	G	.	.	MAF_INRAE=13.291;MAF_USDA=15.294
NC_035102.1	22837640	.	T	G	.	.	MAF_USDA=4.098
NC_035102.1	22837643	.	A	G	.	.	MAF_INRAE=14.557;MAF_USDA=32.941
NC_035102.1	22837652	.	G	T	.	.	MAF_INRAE=49.367;MAF_USDA=18.824
NC_035102.1	22837663	.	A	C	.	.	MAF_INRAE=3.333;MAF_USDA=3.279
NC_035102.1	22837698	.	G	A	.	.	MAF_INRAE=13.291;MAF_USDA=14.706
NC_035102.1	22837699	.	G	A	.	.	MAF_INRAE=10.127;MAF_USDA=6.471
NC_035102.1	22837841	.	A	C	.	.	MAF_INRAE=14.557;MAF_USDA=44.118
NC_035102.1	22837897	.	A	G	.	.	MAF_INRAE=32.278;MAF_USDA=48.824
NC_035102.1	22837936	.	C	A	.	.	MAF_INRAE=13.924;MAF_USDA=18.75
NC_035102.1	22837937	.	C	T	.	.	MAF_INRAE=13.333;MAF_USDA=18.75
NC_035102.1	22837938	.	T	G	.	.	MAF_INRAE=13.333;MAF_USDA=18.75
NC_035102.1	22837940	.	C	T	.	.	MAF_INRAE=13.333;MAF_USDA=20.833
NC_035102.1	22837943	.	A	T	.	.	MAF_INRAE=13.333;MAF_USDA=18.75
NC_035102.1	22837946	.	A	T	.	.	MAF_INRAE=13.333;MAF_USDA=18.75
NC_035102.1	22837969	.	C	A	.	.	MAF_USDA=4.918
NC_035102.1	22838107	.	A	G	.	.	MAF_USDA=5.882
NC_035102.1	22838141	.	G	A	.	.	MAF_USDA=2.459
NC_035102.1	22838209	.	A	C	.	.	MAF_INRAE=22.152;MAF_USDA=31.176
NC_035102.1	22838453	.	C	A	.	.	MAF_USDA=2.459
NC_035102.1	22838580	.	C	T	.	.	MAF_INRAE=25.316;MAF_USDA=10.656
NC_035102.1	22838632	.	C	A	.	.	MAF_INRAE=47.368;MAF_USDA=45.833
NC_035102.1	22838648	.	A	C	.	.	MAF_INRAE=4.167;MAF_USDA=22.917
NC_035102.1	22838668	.	C	T	.	.	MAF_USDA=4.918
NC_035102.1	22838682	.	G	T	.	.	MAF_INRAE=8.333;MAF_USDA=10.588
NC_035102.1	22838764	.	C	T	.	.	MAF_INRAE=7.5
NC_035102.1	22838839	.	T	A	.	.	MAF_INRAE=48.101;MAF_USDA=37.5
NC_035102.1	22838849	.	G	A	.	.	MAF_INRAE=13.291;MAF_USDA=25.294
NC_035102.1	22838920	.	C	A	.	.	MAF_USDA=1.639
NC_035102.1	22839004	.	T	C	.	.	MAF_INRAE=15.0;MAF_USDA=4.706
NC_035102.1	22839114	.	T	C	.	.	MAF_INRAE=16.667
NC_035102.1	22839236	.	T	G	.	.	MAF_INRAE=39.873;MAF_USDA=25.294
NC_035102.1	22839241	.	A	C	.	.	MAF_INRAE=41.139;MAF_USDA=41.667
NC_035102.1	22839297	.	C	A	.	.	MAF_INRAE=12.5;MAF_USDA=7.647
NC_035102.1	22839309	.	G	C	.	.	MAF_INRAE=3.333;MAF_USDA=16.393
NC_035102.1	22839311	.	T	C	.	.	MAF_USDA=5.882
NC_035102.1	22839323	.	A	T	.	.	MAF_INRAE=13.924;MAF_USDA=3.279
NC_035102.1	22839328	.	A	C	.	.	MAF_USDA=9.836
NC_035102.1	22839421	.	C	T	.	.	MAF_USDA=3.279
NC_035102.1	22839422	.	G	A	.	.	MAF_INRAE=14.167
NC_035102.1	22839427	.	G	T	.	.	MAF_USDA=3.279
NC_035102.1	22839431	.	G	A	.	.	MAF_USDA=1.639
NC_035102.1	22839512	.	G	A	.	.	MAF_INRAE=24.684;MAF_USDA=32.353
NC_035102.1	22839746	.	C	A	.	.	MAF_USDA=4.918
NC_035102.1	22839765	.	C	T	.	.	MAF_USDA=5.294
NC_035102.1	22839786	.	C	A	.	.	MAF_USDA=1.639
NC_035102.1	22839790	.	G	T	.	.	MAF_INRAE=27.848;MAF_USDA=44.118
NC_035102.1	22839803	.	A	G	.	.	MAF_USDA=6.471
NC_035102.1	22839968	.	T	G	.	.	MAF_USDA=1.639
NC_035102.1	22839998	.	A	C	.	.	MAF_INRAE=8.861;MAF_USDA=21.176
NC_035102.1	22840002	.	A	T	.	.	MAF_INRAE=6.667;MAF_USDA=21.176
NC_035102.1	22840007	.	C	A	.	.	MAF_INRAE=8.861;MAF_USDA=21.176
NC_035102.1	22840011	.	A	T	.	.	MAF_INRAE=29.747;MAF_USDA=11.765
NC_035102.1	22840024	.	T	A	.	.	MAF_INRAE=29.747;MAF_USDA=11.765
NC_035102.1	22840026	.	T	G	.	.	MAF_USDA=3.279
NC_035102.1	22840189	.	A	C	.	.	MAF_INRAE=12.025;MAF_USDA=28.235
NC_035102.1	22840222	.	G	A	.	.	MAF_USDA=9.016
NC_035102.1	22840287	.	G	T	.	.	MAF_INRAE=29.747;MAF_USDA=10.0
NC_035102.1	22840445	.	G	T	.	.	MAF_USDA=3.279
NC_035102.1	22840551	.	G	C	.	.	MAF_INRAE=2.5
NC_035102.1	22840611	.	G	A	.	.	MAF_USDA=2.459
NC_035102.1	22840676	.	C	G	.	.	MAF_INRAE=10.526
NC_035102.1	22840706	.	C	A	.	.	MAF_INRAE=29.747;MAF_USDA=5.738
NC_035102.1	22840741	.	G	T	.	.	MAF_INRAE=12.025;MAF_USDA=28.235
NC_035102.1	22840783	.	A	G	.	.	MAF_INRAE=41.772;MAF_USDA=38.235
NC_035102.1	22840813	.	G	A	.	.	MAF_USDA=3.279
NC_035102.1	22840965	.	A	T	.	.	MAF_USDA=1.639
NC_035102.1	22841054	.	T	G	.	.	MAF_INRAE=41.139;MAF_USDA=38.235
NC_035102.1	22841247	.	C	A	.	.	MAF_INRAE=5.0
NC_035102.1	22841712	.	T	C	.	.	MAF_USDA=2.459
NC_035102.1	22841745	.	G	A	.	.	MAF_INRAE=3.333
NC_035102.1	22841768	.	C	A	.	.	MAF_INRAE=3.333;MAF_USDA=2.459
NC_035102.1	22841874	.	T	A	.	.	MAF_USDA=3.279
NC_035102.1	22841926	.	C	A	.	.	MAF_USDA=14.583
NC_035102.1	22842006	.	T	A	.	.	MAF_INRAE=5.833;MAF_USDA=2.941
NC_035102.1	22842229	.	G	T	.	.	MAF_USDA=1.639
NC_035102.1	22842363	.	C	T	.	.	MAF_INRAE=3.333;MAF_USDA=2.459
NC_035102.1	22842388	.	C	A	.	.	MAF_USDA=7.059
NC_035102.1	22842412	.	A	G	.	.	MAF_USDA=1.639
NC_035102.1	22842565	.	G	A	.	.	MAF_USDA=2.459
NC_035102.1	22842570	.	C	T	.	.	MAF_USDA=1.765
NC_035102.1	22842601	.	C	A	.	.	MAF_USDA=1.639
NC_035102.1	22842610	.	C	T	.	.	MAF_USDA=3.529
NC_035102.1	22842775	.	A	G	.	.	MAF_INRAE=15.823;MAF_USDA=41.765
NC_035102.1	22842804	.	C	T	.	.	MAF_USDA=1.639
NC_035102.1	22842821	.	C	T	.	.	MAF_INRAE=8.861;MAF_USDA=11.176
NC_035102.1	22842877	.	A	T	.	.	MAF_INRAE=24.684;MAF_USDA=47.059
NC_035102.1	22842935	.	A	T	.	.	MAF_INRAE=6.329;MAF_USDA=8.235
NC_035102.1	22843277	.	A	G	.	.	MAF_INRAE=15.19;MAF_USDA=41.176
NC_035102.1	22843373	.	C	A	.	.	MAF_USDA=2.459
NC_035102.1	22843377	.	C	G	.	.	MAF_USDA=1.639
NC_035102.1	22843393	.	T	G	.	.	MAF_INRAE=47.468;MAF_USDA=33.529
NC_035102.1	22843455	.	G	C	.	.	MAF_USDA=1.176
NC_035102.1	22843525	.	C	G	.	.	MAF_USDA=1.639
NC_035102.1	22843567	.	G	A	.	.	MAF_INRAE=15.823;MAF_USDA=41.176
NC_035102.1	22843609	.	T	C	.	.	MAF_USDA=1.639
NC_035102.1	22843659	.	A	T	.	.	MAF_INRAE=3.333;MAF_USDA=2.459
NC_035102.1	22843660	.	C	T	.	.	MAF_INRAE=3.333;MAF_USDA=2.459
NC_035102.1	22843969	.	A	G	.	.	MAF_INRAE=3.333;MAF_USDA=4.167
NC_035102.1	22844105	.	A	T	.	.	MAF_USDA=1.639
NC_035102.1	22844181	.	C	T	.	.	MAF_USDA=6.471
NC_035102.1	22844184	.	C	G	.	.	MAF_INRAE=4.167;MAF_USDA=6.25
NC_035102.1	22844267	.	C	T	.	.	MAF_INRAE=4.167;MAF_USDA=4.167
NC_035102.1	22844447	.	T	C	.	.	MAF_INRAE=3.333
NC_035102.1	22844588	.	T	C	.	.	MAF_INRAE=7.5;MAF_USDA=12.941
NC_035102.1	22844659	.	G	A	.	.	MAF_USDA=1.639
NC_035102.1	22844766	.	G	A	.	.	MAF_INRAE=1.667;MAF_USDA=5.294
NC_035102.1	22844800	.	G	A	.	.	MAF_USDA=8.235
NC_035102.1	22846121	.	G	A	.	.	MAF_USDA=33.333
NC_035102.1	22846138	.	G	A	.	.	MAF_USDA=3.529
NC_035102.1	22846265	.	G	T	.	.	MAF_INRAE=8.228;MAF_USDA=20.588
NC_035102.1	22846322	.	G	A	.	.	MAF_INRAE=4.43;MAF_USDA=11.765
NC_035102.1	22846418	.	A	T	.	.	MAF_INRAE=5.063;MAF_USDA=11.765
NC_035102.1	22846439	.	T	A	.	.	MAF_INRAE=1.667;MAF_USDA=4.918
NC_035102.1	22846694	.	G	A	.	.	MAF_USDA=3.279
NC_035102.1	22846782	.	C	T	.	.	MAF_INRAE=5.063;MAF_USDA=9.016
NC_035102.1	22846837	.	C	T	.	.	MAF_USDA=4.118
NC_035102.1	22847003	.	T	A	.	.	MAF_USDA=4.167
NC_035102.1	22853102	.	T	C	.	.	MAF_USDA=2.542
NC_035102.1	22853152	.	A	G	.	.	MAF_INRAE=42.105;MAF_USDA=35.714
NC_035102.1	22853165	.	C	A	.	.	MAF_USDA=3.333
NC_035102.1	22853167	.	T	C	.	.	MAF_USDA=2.5
NC_035102.1	22853201	.	C	T	.	.	MAF_INRAE=10.526;MAF_USDA=3.333
NC_035102.1	22853420	.	A	C	.	.	MAF_INRAE=4.167;MAF_USDA=4.167
NC_035102.1	22853454	.	C	T	.	.	MAF_USDA=5.738
NC_035102.1	22853467	.	C	T	.	.	MAF_USDA=3.279
NC_035102.1	22853512	.	T	C	.	.	MAF_INRAE=3.333;MAF_USDA=2.459
NC_035102.1	22853596	.	G	A	.	.	MAF_USDA=3.279
NC_035102.1	22853661	.	C	T	.	.	MAF_INRAE=13.291;MAF_USDA=8.235
NC_035102.1	22854024	.	A	C	.	.	MAF_USDA=1.639
NC_035102.1	22854065	.	G	T	.	.	MAF_INRAE=3.333;MAF_USDA=2.459
NC_035102.1	22854267	.	G	A	.	.	MAF_USDA=5.294
NC_035102.1	22854269	.	C	A	.	.	MAF_INRAE=10.127;MAF_USDA=9.412
NC_035102.1	22854308	.	A	T	.	.	MAF_INRAE=5.063;MAF_USDA=8.824
NC_035102.1	22854340	.	A	T	.	.	MAF_INRAE=4.167;MAF_USDA=4.167
NC_035102.1	22854395	.	C	T	.	.	MAF_USDA=5.294
NC_035102.1	22854486	.	C	T	.	.	MAF_INRAE=5.063;MAF_USDA=27.083
NC_035102.1	22854494	.	C	T	.	.	MAF_USDA=1.667
NC_035102.1	22854510	.	C	G	.	.	MAF_USDA=1.667
NC_035102.1	22854514	.	T	G	.	.	MAF_INRAE=10.759;MAF_USDA=7.738
NC_035102.1	22854532	.	G	T	.	.	MAF_INRAE=10.526
NC_035102.1	22854541	.	A	C	.	.	MAF_INRAE=10.759;MAF_USDA=8.333
NC_035102.1	22854643	.	A	G	.	.	MAF_INRAE=49.367;MAF_USDA=12.5
NC_035102.1	22854648	.	T	A	.	.	MAF_INRAE=10.127;MAF_USDA=6.25
NC_035102.1	22854859	.	G	T	.	.	MAF_INRAE=5.063;MAF_USDA=8.333
NC_035102.1	22854904	.	T	C	.	.	MAF_USDA=1.695
NC_035102.1	22854918	.	A	G	.	.	MAF_USDA=1.667
NC_035102.1	22854981	.	C	A	.	.	MAF_USDA=6.548
NC_035102.1	22855041	.	T	C	.	.	MAF_USDA=2.5
NC_035102.1	22855085	.	T	G	.	.	MAF_USDA=1.667
NC_035102.1	22855095	.	C	T	.	.	MAF_USDA=1.667
NC_035102.1	22855103	.	G	A	.	.	MAF_INRAE=8.333;MAF_USDA=3.333
NC_035102.1	22855217	.	G	A	.	.	MAF_USDA=1.667
NC_035102.1	22855255	.	C	T	.	.	MAF_INRAE=3.333
NC_035102.1	22855265	.	A	G	.	.	MAF_USDA=12.5
NC_035102.1	22855276	.	T	A	.	.	MAF_INRAE=6.962;MAF_USDA=12.5
NC_035102.1	22855373	.	T	C	.	.	MAF_INRAE=43.038;MAF_USDA=19.643
NC_035102.1	22855454	.	G	C	.	.	MAF_USDA=2.381
NC_035102.1	22855522	.	C	A	.	.	MAF_USDA=3.279
NC_035102.1	22855540	.	T	C	.	.	MAF_INRAE=5.833;MAF_USDA=2.941
NC_035102.1	22855608	.	A	C	.	.	MAF_USDA=18.75
NC_035102.1	22855609	.	A	T	.	.	MAF_USDA=18.75
NC_035102.1	22855610	.	A	G	.	.	MAF_USDA=18.75
NC_035102.1	22855636	.	A	G	.	.	MAF_INRAE=21.519;MAF_USDA=31.765
NC_035102.1	22855690	.	C	A	.	.	MAF_INRAE=3.333;MAF_USDA=1.639
NC_035102.1	22855738	.	T	C	.	.	MAF_INRAE=10.759;MAF_USDA=5.882
NC_035102.1	22855752	.	G	T	.	.	MAF_USDA=1.639
NC_035102.1	22855779	.	A	C	.	.	MAF_INRAE=17.089;MAF_USDA=28.235
NC_035102.1	22855783	.	C	T	.	.	MAF_INRAE=17.5;MAF_USDA=31.765
NC_035102.1	22855817	.	C	A	.	.	MAF_INRAE=5.833;MAF_USDA=2.941
NC_035102.1	22855818	.	C	A	.	.	MAF_INRAE=5.0
NC_035102.1	22855850	.	A	T	.	.	MAF_INRAE=42.405;MAF_USDA=17.647
NC_035102.1	22855879	.	C	A	.	.	MAF_USDA=1.639
NC_035102.1	22855914	.	G	T	.	.	MAF_INRAE=14.167;MAF_USDA=7.377
NC_035102.1	22855947	.	A	G	.	.	MAF_INRAE=15.823;MAF_USDA=20.0
NC_035102.1	22856013	.	C	G	.	.	MAF_INRAE=13.924;MAF_USDA=2.459
NC_035102.1	22856044	.	G	A	.	.	MAF_INRAE=5.063;MAF_USDA=14.706
NC_035102.1	22856103	.	C	T	.	.	MAF_USDA=3.279
NC_035102.1	22856136	.	A	C	.	.	MAF_INRAE=42.405;MAF_USDA=27.647
NC_035102.1	22856140	.	C	G	.	.	MAF_INRAE=16.667;MAF_USDA=2.459
NC_035102.1	22856193	.	T	C	.	.	MAF_INRAE=3.333
NC_035102.1	22856198	.	C	T	.	.	MAF_INRAE=24.684;MAF_USDA=12.941
NC_035102.1	22856321	.	T	C	.	.	MAF_INRAE=13.924;MAF_USDA=1.639
NC_035102.1	22856404	.	A	G	.	.	MAF_INRAE=13.924;MAF_USDA=6.471
NC_035102.1	22856406	.	A	G	.	.	MAF_INRAE=16.667;MAF_USDA=6.471
NC_035102.1	22856419	.	C	T	.	.	MAF_INRAE=3.333
NC_035102.1	22856499	.	T	C	.	.	MAF_USDA=1.639
NC_035102.1	22856696	.	A	G	.	.	MAF_INRAE=3.333
NC_035102.1	22856813	.	A	G	.	.	MAF_USDA=14.706
NC_035102.1	22856818	.	C	T	.	.	MAF_USDA=4.918
NC_035102.1	22856819	.	G	A	.	.	MAF_INRAE=4.167;MAF_USDA=5.294
NC_035102.1	22856978	.	C	A	.	.	MAF_INRAE=10.127;MAF_USDA=5.294
NC_035102.1	22857131	.	T	C	.	.	MAF_USDA=4.098
NC_035102.1	22857223	.	C	T	.	.	MAF_INRAE=3.797;MAF_USDA=21.765
NC_035102.1	22857247	.	C	T	.	.	MAF_INRAE=11.667;MAF_USDA=15.294
NC_035102.1	22857288	.	T	C	.	.	MAF_USDA=3.529
NC_035102.1	22857317	.	C	A	.	.	MAF_USDA=4.918
NC_035102.1	22857419	.	A	C	.	.	MAF_USDA=2.459
NC_035102.1	22857770	.	G	T	.	.	MAF_INRAE=5.696;MAF_USDA=9.412
NC_035102.1	22857805	.	G	T	.	.	MAF_USDA=3.333
NC_035102.1	22858100	.	G	A	.	.	MAF_USDA=2.459
NC_035102.1	22858114	.	G	A	.	.	MAF_USDA=1.639
NC_035102.1	22858154	.	G	T	.	.	MAF_INRAE=15.823;MAF_USDA=11.765
NC_035102.1	22858168	.	C	T	.	.	MAF_USDA=4.118
NC_035102.1	22858325	.	C	T	.	.	MAF_USDA=1.639
NC_035102.1	22858389	.	A	T	.	.	MAF_USDA=15.294
NC_035102.1	22858772	.	G	A	.	.	MAF_USDA=8.824
NC_035102.1	22858887	.	G	A	.	.	MAF_USDA=2.459
NC_035102.1	22858945	.	C	A	.	.	MAF_INRAE=5.833;MAF_USDA=4.118
NC_035102.1	22859003	.	A	G	.	.	MAF_INRAE=5.0;MAF_USDA=3.279
NC_035102.1	22859032	.	C	T	.	.	MAF_INRAE=9.167;MAF_USDA=8.824
NC_035102.1	22859123	.	T	C	.	.	MAF_INRAE=7.5;MAF_USDA=5.294
NC_035102.1	22859273	.	C	G	.	.	MAF_INRAE=5.833;MAF_USDA=3.529
NC_035102.1	22859425	.	C	T	.	.	MAF_USDA=1.639
NC_035102.1	22859430	.	C	T	.	.	MAF_USDA=4.706
NC_035102.1	22859631	.	G	T	.	.	MAF_USDA=4.118
NC_035102.1	22859637	.	C	A	.	.	MAF_INRAE=3.333
NC_035102.1	22859714	.	A	C	.	.	MAF_USDA=9.412
NC_035102.1	22859725	.	C	A	.	.	MAF_USDA=5.738
NC_035102.1	22859726	.	T	C	.	.	MAF_INRAE=9.167;MAF_USDA=14.118
NC_035102.1	22859767	.	C	G	.	.	MAF_INRAE=3.333
NC_035102.1	22859795	.	G	A	.	.	MAF_INRAE=13.924
NC_035102.1	22859917	.	C	A	.	.	MAF_INRAE=9.167;MAF_USDA=9.412
NC_035102.1	22859940	.	A	T	.	.	MAF_USDA=10.0
NC_035102.1	22859943	.	T	C	.	.	MAF_USDA=5.738
NC_035102.1	22860002	.	C	A	.	.	MAF_INRAE=3.333;MAF_USDA=2.459
NC_035102.1	22860058	.	C	T	.	.	MAF_USDA=4.098
NC_035102.1	22860063	.	G	T	.	.	MAF_INRAE=10.526;MAF_USDA=1.639
NC_035102.1	22860104	.	A	C	.	.	MAF_INRAE=9.167;MAF_USDA=14.706
NC_035102.1	22860111	.	T	C	.	.	MAF_INRAE=5.833;MAF_USDA=3.529
NC_035102.1	22860183	.	T	G	.	.	MAF_USDA=6.557
NC_035102.1	22860245	.	A	G	.	.	MAF_INRAE=7.595;MAF_USDA=11.765
NC_035102.1	22860276	.	A	C	.	.	MAF_USDA=2.459
NC_035102.1	22860311	.	G	T	.	.	MAF_INRAE=13.924
NC_035102.1	22860322	.	T	C	.	.	MAF_INRAE=25.833;MAF_USDA=24.706
NC_035102.1	22860335	.	C	T	.	.	MAF_USDA=2.459
NC_035102.1	22860343	.	T	G	.	.	MAF_INRAE=3.333;MAF_USDA=10.588
NC_035102.1	22860354	.	A	C	.	.	MAF_INRAE=15.789
NC_035102.1	22860375	.	T	G	.	.	MAF_USDA=1.639
NC_035102.1	22860376	.	A	G	.	.	MAF_INRAE=10.759;MAF_USDA=6.471
NC_035102.1	22860395	.	C	T	.	.	MAF_USDA=1.639
NC_035102.1	22860423	.	G	T	.	.	MAF_INRAE=24.684;MAF_USDA=33.529
NC_035102.1	22860475	.	C	T	.	.	MAF_INRAE=25.833;MAF_USDA=24.706
NC_035102.1	22860527	.	G	A	.	.	MAF_INRAE=5.833;MAF_USDA=6.471
NC_035102.1	22860636	.	T	A	.	.	MAF_INRAE=3.797;MAF_USDA=15.882
NC_035102.1	22860793	.	T	C	.	.	MAF_USDA=10.588
NC_035102.1	22860811	.	C	T	.	.	MAF_USDA=1.639
NC_035102.1	22860860	.	T	C	.	.	MAF_INRAE=5.263;MAF_USDA=7.647
NC_035102.1	22860949	.	C	A	.	.	MAF_USDA=1.639
NC_035102.1	22860950	.	T	G	.	.	MAF_USDA=1.639
NC_035102.1	22860951	.	C	G	.	.	MAF_USDA=1.639
NC_035102.1	22860979	.	C	A	.	.	MAF_INRAE=7.5;MAF_USDA=10.0
NC_035102.1	22861071	.	G	T	.	.	MAF_USDA=1.639
NC_035102.1	22861353	.	C	A	.	.	MAF_INRAE=5.833;MAF_USDA=3.529
NC_035102.1	22861394	.	A	C	.	.	MAF_INRAE=5.263
NC_035102.1	22862000	.	T	C	.	.	MAF_USDA=6.471
NC_035102.1	22862050	.	A	C	.	.	MAF_USDA=1.639
NC_035102.1	22862054	.	G	T	.	.	MAF_INRAE=3.333
NC_035102.1	22862260	.	G	A	.	.	MAF_INRAE=10.759;MAF_USDA=5.882
NC_035102.1	22862287	.	C	T	.	.	MAF_USDA=2.083
NC_035102.1	22862567	.	G	C	.	.	MAF_INRAE=10.127;MAF_USDA=6.25
NC_035102.1	22862720	.	C	A	.	.	MAF_USDA=12.5
NC_035102.1	22862810	.	A	G	.	.	MAF_INRAE=13.291;MAF_USDA=10.588
NC_035102.1	22862861	.	T	A	.	.	MAF_USDA=4.706
NC_035102.1	22862888	.	C	T	.	.	MAF_INRAE=15.19;MAF_USDA=10.588
NC_035102.1	22863061	.	A	T	.	.	MAF_USDA=4.706
NC_035102.1	22863249	.	G	A	.	.	MAF_USDA=4.098
NC_035102.1	22863362	.	T	C	.	.	MAF_INRAE=3.797;MAF_USDA=20.588
NC_035102.1	22863485	.	T	C	.	.	MAF_INRAE=32.278;MAF_USDA=13.529
NC_035102.1	22863499	.	T	G	.	.	MAF_INRAE=13.924;MAF_USDA=8.197
NC_035102.1	22863514	.	T	A	.	.	MAF_INRAE=5.833;MAF_USDA=2.941
NC_035102.1	22863589	.	C	T	.	.	MAF_INRAE=45.57;MAF_USDA=32.941
NC_035102.1	22863600	.	G	A	.	.	MAF_INRAE=37.342;MAF_USDA=32.941
NC_035102.1	22863641	.	G	A	.	.	MAF_USDA=2.083
NC_035102.1	22863754	.	A	G	.	.	MAF_USDA=6.471
NC_035102.1	22863916	.	T	G	.	.	MAF_USDA=2.459
NC_035102.1	22863972	.	A	T	.	.	MAF_INRAE=37.342;MAF_USDA=32.353
NC_035102.1	22863999	.	C	T	.	.	MAF_USDA=16.667
NC_035102.1	22864003	.	T	C	.	.	MAF_INRAE=22.152;MAF_USDA=41.667
NC_035102.1	22864093	.	A	C	.	.	MAF_INRAE=18.354;MAF_USDA=41.176
NC_035102.1	22864104	.	G	T	.	.	MAF_USDA=2.083
NC_035102.1	22864126	.	G	A	.	.	MAF_INRAE=1.667
NC_035102.1	22864143	.	C	T	.	.	MAF_USDA=1.639
NC_035102.1	22864179	.	A	G	.	.	MAF_USDA=2.459
NC_035102.1	22864331	.	G	A	.	.	MAF_USDA=2.353
NC_035102.1	22864553	.	T	C	.	.	MAF_USDA=1.639
NC_035102.1	22864690	.	G	C	.	.	MAF_INRAE=25.316;MAF_USDA=16.471
NC_035102.1	22864706	.	C	T	.	.	MAF_USDA=2.459
NC_035102.1	22864783	.	G	A	.	.	MAF_USDA=4.118
NC_035102.1	22864825	.	T	C	.	.	MAF_INRAE=25.949;MAF_USDA=44.118
NC_035102.1	22865062	.	G	A	.	.	MAF_USDA=5.738
NC_035102.1	22865283	.	G	A	.	.	MAF_INRAE=3.333
NC_035102.1	22865336	.	A	G	.	.	MAF_INRAE=25.949;MAF_USDA=44.048
NC_035102.1	22865349	.	G	A	.	.	MAF_INRAE=18.354;MAF_USDA=14.118
NC_035102.1	22865450	.	C	A	.	.	MAF_INRAE=25.949;MAF_USDA=42.941
NC_035102.1	22865467	.	C	A	.	.	MAF_INRAE=3.333
NC_035102.1	22865504	.	A	G	.	.	MAF_INRAE=25.949;MAF_USDA=41.765
NC_035102.1	22865544	.	T	C	.	.	MAF_USDA=3.279
NC_035102.1	22865556	.	A	T	.	.	MAF_INRAE=25.949;MAF_USDA=42.941
NC_035102.1	22865600	.	G	A	.	.	MAF_USDA=1.639
NC_035102.1	22865682	.	T	C	.	.	MAF_USDA=4.706
NC_035102.1	22865683	.	T	A	.	.	MAF_USDA=5.294
NC_035102.1	22865851	.	A	T	.	.	MAF_USDA=1.639
NC_035102.1	22865867	.	C	A	.	.	MAF_INRAE=25.949;MAF_USDA=44.706
NC_035102.1	22865927	.	A	G	.	.	MAF_INRAE=26.582;MAF_USDA=44.118
NC_035102.1	22865967	.	C	G	.	.	MAF_INRAE=6.962;MAF_USDA=13.529
NC_035102.1	22866013	.	A	C	.	.	MAF_INRAE=25.316;MAF_USDA=44.118
NC_035102.1	22866087	.	T	G	.	.	MAF_INRAE=25.949;MAF_USDA=44.706
NC_035102.1	22866111	.	C	T	.	.	MAF_USDA=4.706
NC_035102.1	22866121	.	G	C	.	.	MAF_INRAE=25.949;MAF_USDA=44.118
NC_035102.1	22866158	.	G	A	.	.	MAF_INRAE=37.975;MAF_USDA=19.412
NC_035102.1	22866422	.	G	A	.	.	MAF_INRAE=10.833;MAF_USDA=4.706
NC_035102.1	22866478	.	G	A	.	.	MAF_USDA=4.118
NC_035102.1	22866514	.	C	T	.	.	MAF_INRAE=3.333
NC_035102.1	22866551	.	A	G	.	.	MAF_INRAE=27.215;MAF_USDA=42.353
NC_035102.1	22866640	.	G	A	.	.	MAF_INRAE=3.333
NC_035102.1	22866645	.	T	G	.	.	MAF_USDA=1.639
NC_035102.1	22866812	.	A	C	.	.	MAF_INRAE=27.215;MAF_USDA=44.118
NC_035102.1	22866821	.	A	G	.	.	MAF_INRAE=27.215;MAF_USDA=44.706
NC_035102.1	22866833	.	G	T	.	.	MAF_INRAE=31.646;MAF_USDA=20.588
NC_035102.1	22866939	.	A	G	.	.	MAF_INRAE=16.456;MAF_USDA=7.377
NC_035102.1	22866956	.	C	A	.	.	MAF_USDA=12.5
NC_035102.1	22866958	.	A	G	.	.	MAF_USDA=12.5
NC_035102.1	22867011	.	G	T	.	.	MAF_USDA=2.353
NC_035102.1	22867050	.	A	T	.	.	MAF_INRAE=21.053;MAF_USDA=42.353
NC_035102.1	22867100	.	G	T	.	.	MAF_INRAE=15.823;MAF_USDA=11.765
NC_035102.1	22867103	.	G	A	.	.	MAF_INRAE=29.114;MAF_USDA=37.5
NC_035102.1	22867186	.	G	A	.	.	MAF_INRAE=33.544;MAF_USDA=23.529
NC_035102.1	22867211	.	C	A	.	.	MAF_INRAE=8.333;MAF_USDA=18.75
NC_035102.1	22867227	.	C	T	.	.	MAF_INRAE=10.127;MAF_USDA=32.353
NC_035102.1	22867296	.	A	T	.	.	MAF_INRAE=17.089;MAF_USDA=5.738
NC_035102.1	22867298	.	C	G	.	.	MAF_USDA=4.118
NC_035102.1	22867341	.	G	T	.	.	MAF_INRAE=15.0;MAF_USDA=12.941
NC_035102.1	22867379	.	T	G	.	.	MAF_USDA=4.167
NC_035102.1	22867443	.	C	A	.	.	MAF_INRAE=19.167;MAF_USDA=5.738
NC_035102.1	22867495	.	C	T	.	.	MAF_INRAE=10.833;MAF_USDA=3.529
NC_035102.1	22867505	.	A	T	.	.	MAF_USDA=2.083
NC_035102.1	22867509	.	G	C	.	.	MAF_USDA=2.353
NC_035102.1	22867556	.	A	G	.	.	MAF_USDA=10.833
NC_035102.1	22867566	.	T	C	.	.	MAF_USDA=10.833
NC_035102.1	22867571	.	T	A	.	.	MAF_USDA=11.31
NC_035102.1	22867573	.	A	G	.	.	MAF_USDA=11.667
NC_035102.1	22867576	.	T	G	.	.	MAF_USDA=11.667
NC_035102.1	22867579	.	T	C	.	.	MAF_USDA=11.667
NC_035102.1	22867597	.	T	C	.	.	MAF_USDA=6.667
NC_035102.1	22867599	.	A	G	.	.	MAF_USDA=6.667
NC_035102.1	22867654	.	G	T	.	.	MAF_USDA=2.976
NC_035102.1	22867805	.	C	T	.	.	MAF_USDA=4.167
NC_035102.1	22867828	.	A	G	.	.	MAF_USDA=40.964
NC_035102.1	22867830	.	C	T	.	.	MAF_USDA=40.476
NC_035102.1	22867898	.	A	T	.	.	MAF_USDA=4.819
NC_035102.1	22868061	.	C	T	.	.	MAF_INRAE=13.291;MAF_USDA=12.941
NC_035102.1	22868063	.	T	G	.	.	MAF_USDA=7.647
NC_035102.1	22868275	.	A	C	.	.	MAF_USDA=29.167
NC_035102.1	22868277	.	A	G	.	.	MAF_USDA=31.25
NC_035102.1	22868278	.	A	G	.	.	MAF_USDA=29.167
NC_035102.1	22868292	.	T	C	.	.	MAF_INRAE=15.823;MAF_USDA=16.667
NC_035102.1	22868302	.	A	T	.	.	MAF_INRAE=15.823;MAF_USDA=12.941
NC_035102.1	22868308	.	G	A	.	.	MAF_INRAE=3.333
NC_035102.1	22868426	.	G	T	.	.	MAF_USDA=4.706
NC_035102.1	22868500	.	C	T	.	.	MAF_INRAE=17.722;MAF_USDA=14.286
NC_035102.1	22868560	.	C	T	.	.	MAF_INRAE=7.595;MAF_USDA=12.941
NC_035102.1	22868579	.	A	G	.	.	MAF_INRAE=7.595;MAF_USDA=12.941
NC_035102.1	22868592	.	C	T	.	.	MAF_INRAE=26.582;MAF_USDA=44.048
NC_035102.1	22868682	.	G	A	.	.	MAF_USDA=6.557
NC_035102.1	22868763	.	A	C	.	.	MAF_INRAE=25.949;MAF_USDA=44.118
NC_035102.1	22868779	.	T	C	.	.	MAF_INRAE=25.949;MAF_USDA=43.529
NC_035102.1	22868802	.	C	T	.	.	MAF_INRAE=3.333
NC_035102.1	22868831	.	G	A	.	.	MAF_INRAE=17.722;MAF_USDA=6.557
NC_035102.1	22868904	.	C	T	.	.	MAF_INRAE=15.823;MAF_USDA=14.706
NC_035102.1	22868942	.	A	T	.	.	MAF_INRAE=10.127;MAF_USDA=30.588
NC_035102.1	22868944	.	T	C	.	.	MAF_INRAE=25.949;MAF_USDA=42.353
NC_035102.1	22868969	.	A	G	.	.	MAF_USDA=5.738
NC_035102.1	22869020	.	C	T	.	.	MAF_USDA=1.639
NC_035102.1	22869030	.	A	G	.	.	MAF_USDA=1.639
NC_035102.1	22869104	.	C	T	.	.	MAF_USDA=1.639
NC_035102.1	22869139	.	C	T	.	.	MAF_USDA=4.118
NC_035102.1	22869150	.	G	A	.	.	MAF_INRAE=10.0;MAF_USDA=4.118
NC_035102.1	22869155	.	G	A	.	.	MAF_USDA=4.918
NC_035102.1	22869206	.	A	G	.	.	MAF_INRAE=27.215;MAF_USDA=43.529
NC_035102.1	22869255	.	G	A	.	.	MAF_USDA=2.353
NC_035102.1	22869329	.	T	A	.	.	MAF_USDA=4.706
NC_035102.1	22869606	.	C	T	.	.	MAF_USDA=5.882
NC_035102.1	22869611	.	C	T	.	.	MAF_USDA=2.941
NC_035102.1	22869651	.	C	T	.	.	MAF_INRAE=3.333
NC_035102.1	22869684	.	C	T	.	.	MAF_INRAE=32.911;MAF_USDA=11.176
NC_035102.1	22869736	.	C	T	.	.	MAF_INRAE=13.924;MAF_USDA=6.557
NC_035102.1	22869783	.	C	A	.	.	MAF_INRAE=5.0;MAF_USDA=2.941
NC_035102.1	22869808	.	T	C	.	.	MAF_INRAE=37.342;MAF_USDA=14.706
NC_035102.1	22869937	.	G	T	.	.	MAF_INRAE=3.333
NC_035102.1	22869941	.	C	A	.	.	MAF_INRAE=17.089;MAF_USDA=7.377
NC_035102.1	22869966	.	G	A	.	.	MAF_INRAE=5.063;MAF_USDA=8.235
NC_035102.1	22869993	.	C	T	.	.	MAF_USDA=12.5
NC_035102.1	22869998	.	T	C	.	.	MAF_USDA=48.78
NC_035102.1	22870156	.	A	T	.	.	MAF_INRAE=3.333
NC_035102.1	22870174	.	C	T	.	.	MAF_INRAE=17.722;MAF_USDA=5.738
NC_035102.1	22870287	.	G	T	.	.	MAF_USDA=3.279
NC_035102.1	22870311	.	T	A	.	.	MAF_INRAE=36.076;MAF_USDA=18.235
NC_035102.1	22870439	.	T	C	.	.	MAF_INRAE=25.949;MAF_USDA=41.765
NC_035102.1	22870444	.	C	T	.	.	MAF_INRAE=10.0;MAF_USDA=3.529
NC_035102.1	22870666	.	G	C	.	.	MAF_INRAE=18.354;MAF_USDA=15.294
NC_035102.1	22870765	.	C	A	.	.	MAF_USDA=4.706
NC_035102.1	22870767	.	T	C	.	.	MAF_INRAE=5.833;MAF_USDA=2.941
NC_035102.1	22870801	.	G	A	.	.	MAF_USDA=1.639
NC_035102.1	22870810	.	G	A	.	.	MAF_USDA=4.706
NC_035102.1	22870815	.	G	T	.	.	MAF_USDA=2.353
NC_035102.1	22870835	.	T	G	.	.	MAF_USDA=2.459
NC_035102.1	22870855	.	C	T	.	.	MAF_USDA=2.459
NC_035102.1	22870867	.	G	A	.	.	MAF_USDA=2.459
NC_035102.1	22870874	.	G	A	.	.	MAF_USDA=2.459
NC_035102.1	22870877	.	G	T	.	.	MAF_INRAE=7.895;MAF_USDA=11.475
NC_035102.1	22870915	.	G	A	.	.	MAF_USDA=4.706
NC_035102.1	22870925	.	G	A	.	.	MAF_USDA=2.459
NC_035102.1	22870931	.	G	A	.	.	MAF_INRAE=10.759;MAF_USDA=6.25
NC_035102.1	22870988	.	G	A	.	.	MAF_INRAE=37.975;MAF_USDA=19.412
NC_035102.1	22871051	.	G	A	.	.	MAF_INRAE=25.949;MAF_USDA=43.529
NC_035102.1	22871057	.	G	A	.	.	MAF_INRAE=5.063;MAF_USDA=25.0
NC_035102.1	22871075	.	G	A	.	.	MAF_INRAE=5.0
NC_035102.1	22871142	.	G	A	.	.	MAF_INRAE=17.722;MAF_USDA=8.197
NC_035102.1	22871292	.	T	A	.	.	MAF_INRAE=17.722;MAF_USDA=6.557
NC_035102.1	22871334	.	G	A	.	.	MAF_INRAE=6.667
NC_035102.1	22871339	.	T	A	.	.	MAF_INRAE=13.924;MAF_USDA=4.098
NC_035102.1	22871351	.	G	T	.	.	MAF_INRAE=10.0;MAF_USDA=14.583
NC_035102.1	22871353	.	A	C	.	.	MAF_INRAE=10.0;MAF_USDA=14.583
NC_035102.1	22871400	.	A	G	.	.	MAF_INRAE=10.127;MAF_USDA=41.176
NC_035102.1	22871422	.	T	C	.	.	MAF_USDA=7.647
NC_035102.1	22871423	.	G	A	.	.	MAF_USDA=2.459
NC_035102.1	22871488	.	G	A	.	.	MAF_USDA=4.167
NC_035102.1	22871493	.	G	A	.	.	MAF_INRAE=18.354;MAF_USDA=14.286
NC_035102.1	22872033	.	G	A	.	.	MAF_USDA=7.759
NC_035102.1	22872133	.	T	A	.	.	MAF_USDA=2.353
NC_035102.1	22872166	.	T	G	.	.	MAF_USDA=4.118
NC_035102.1	22872182	.	G	A	.	.	MAF_USDA=2.459
NC_035102.1	22872233	.	A	C	.	.	MAF_INRAE=37.342;MAF_USDA=18.235
NC_035102.1	22872354	.	G	A	.	.	MAF_USDA=4.706
NC_035102.1	22872402	.	T	C	.	.	MAF_INRAE=26.582;MAF_USDA=37.5
NC_035102.1	22872403	.	G	C	.	.	MAF_INRAE=28.333
NC_035102.1	22872405	.	A	T	.	.	MAF_INRAE=28.333
NC_035102.1	22872523	.	C	A	.	.	MAF_USDA=4.706
NC_035102.1	22872549	.	G	A	.	.	MAF_INRAE=17.722;MAF_USDA=14.118
NC_035102.1	22872554	.	T	C	.	.	MAF_INRAE=6.667
NC_035102.1	22872567	.	C	T	.	.	MAF_INRAE=15.823;MAF_USDA=15.294
NC_035102.1	22872569	.	A	C	.	.	MAF_USDA=4.098
NC_035102.1	22872629	.	A	G	.	.	MAF_USDA=4.706
NC_035102.1	22872668	.	T	C	.	.	MAF_INRAE=6.667
NC_035102.1	22872729	.	T	C	.	.	MAF_USDA=2.459
NC_035102.1	22872873	.	G	A	.	.	MAF_INRAE=2.5
NC_035102.1	22872935	.	A	C	.	.	MAF_USDA=1.639
NC_035102.1	22872940	.	G	C	.	.	MAF_INRAE=37.975;MAF_USDA=18.235
NC_035102.1	22872941	.	C	G	.	.	MAF_INRAE=36.667;MAF_USDA=18.824
NC_035102.1	22872967	.	G	A	.	.	MAF_USDA=4.118
NC_035102.1	22873166	.	G	T	.	.	MAF_INRAE=18.354;MAF_USDA=14.118
NC_035102.1	22873173	.	T	A	.	.	MAF_INRAE=7.595;MAF_USDA=11.765
NC_035102.1	22873253	.	T	G	.	.	MAF_INRAE=3.333
NC_035102.1	22873330	.	T	G	.	.	MAF_INRAE=9.167;MAF_USDA=2.459
NC_035102.1	22873364	.	G	C	.	.	MAF_INRAE=37.975;MAF_USDA=18.824
NC_035102.1	22873383	.	G	T	.	.	MAF_USDA=2.353
NC_035102.1	22873516	.	G	A	.	.	MAF_USDA=5.294
NC_035102.1	22873622	.	A	G	.	.	MAF_INRAE=3.333
NC_035102.1	22873714	.	G	T	.	.	MAF_INRAE=10.759;MAF_USDA=6.25
NC_035102.1	22873834	.	A	T	.	.	MAF_INRAE=3.333;MAF_USDA=2.083
NC_035102.1	22873842	.	A	T	.	.	MAF_INRAE=10.526;MAF_USDA=9.016
NC_035102.1	22873947	.	C	T	.	.	MAF_USDA=25.294
NC_035102.1	22873968	.	A	T	.	.	MAF_INRAE=36.667;MAF_USDA=13.529
NC_035102.1	22873972	.	T	G	.	.	MAF_USDA=3.279
NC_035102.1	22873988	.	G	A	.	.	MAF_USDA=3.279
NC_035102.1	22874087	.	C	T	.	.	MAF_USDA=3.279
NC_035102.1	22874108	.	G	A	.	.	MAF_INRAE=16.456;MAF_USDA=6.557
NC_035102.1	22874250	.	G	C	.	.	MAF_INRAE=5.263;MAF_USDA=7.647
NC_035102.1	22874264	.	A	G	.	.	MAF_USDA=2.459
NC_035102.1	22874330	.	C	T	.	.	MAF_USDA=1.639
NC_035102.1	22874342	.	G	A	.	.	MAF_INRAE=13.924;MAF_USDA=4.098
NC_035102.1	22874347	.	A	G	.	.	MAF_INRAE=15.823;MAF_USDA=15.294
NC_035102.1	22874399	.	G	A	.	.	MAF_INRAE=17.089;MAF_USDA=7.377
NC_035102.1	22874489	.	C	T	.	.	MAF_USDA=28.689
NC_035102.1	22874501	.	A	T	.	.	MAF_USDA=12.295
NC_035102.1	22874503	.	G	T	.	.	MAF_USDA=12.295
NC_035102.1	22874590	.	C	T	.	.	MAF_USDA=6.557
NC_035102.1	22874639	.	C	T	.	.	MAF_INRAE=42.105;MAF_USDA=14.118
NC_035102.1	22874726	.	G	T	.	.	MAF_INRAE=26.316;MAF_USDA=14.118
NC_035102.1	22874826	.	G	A	.	.	MAF_USDA=14.118
NC_035102.1	22874844	.	G	A	.	.	MAF_USDA=8.235
NC_035102.1	22875185	.	A	C	.	.	MAF_USDA=46.471
NC_035102.1	22875193	.	G	C	.	.	MAF_USDA=6.557
NC_035102.1	22875281	.	T	A	.	.	MAF_USDA=2.459
NC_035102.1	22875301	.	T	C	.	.	MAF_INRAE=42.105;MAF_USDA=4.098
NC_035102.1	22875324	.	C	A	.	.	MAF_INRAE=44.737;MAF_USDA=29.412
NC_035102.1	22875329	.	T	C	.	.	MAF_USDA=3.529
NC_035102.1	22875380	.	G	A	.	.	MAF_INRAE=5.263;MAF_USDA=11.475
NC_035102.1	22875568	.	G	A	.	.	MAF_USDA=4.098
NC_035102.1	22875569	.	T	G	.	.	MAF_INRAE=10.833;MAF_USDA=4.118
NC_035102.1	22875600	.	T	C	.	.	MAF_INRAE=38.608;MAF_USDA=20.588
NC_035102.1	22875734	.	A	G	.	.	MAF_INRAE=37.342;MAF_USDA=42.941
NC_035102.1	22875794	.	T	C	.	.	MAF_INRAE=9.167;MAF_USDA=12.941
NC_035102.1	22875819	.	T	A	.	.	MAF_INRAE=7.595;MAF_USDA=12.941
NC_035102.1	22875889	.	G	A	.	.	MAF_INRAE=37.975;MAF_USDA=14.118
NC_035102.1	22876009	.	G	A	.	.	MAF_INRAE=32.911;MAF_USDA=6.471
NC_035102.1	22876140	.	G	T	.	.	MAF_USDA=4.706
NC_035102.1	22876208	.	C	A	.	.	MAF_INRAE=5.263;MAF_USDA=7.647
NC_035102.1	22876216	.	T	G	.	.	MAF_INRAE=10.833;MAF_USDA=4.167
NC_035102.1	22876232	.	T	G	.	.	MAF_INRAE=37.975;MAF_USDA=21.429
NC_035102.1	22876252	.	A	C	.	.	MAF_USDA=8.235
NC_035102.1	22876305	.	G	A	.	.	MAF_USDA=8.235
NC_035102.1	22876492	.	G	A	.	.	MAF_INRAE=15.823;MAF_USDA=26.471
NC_035102.1	22876514	.	T	C	.	.	MAF_INRAE=37.975;MAF_USDA=20.588
NC_035102.1	22876541	.	A	C	.	.	MAF_INRAE=2.5
NC_035102.1	22876682	.	A	T	.	.	MAF_USDA=5.294
NC_035102.1	22876715	.	T	C	.	.	MAF_USDA=6.557
NC_035102.1	22876756	.	C	A	.	.	MAF_INRAE=17.722;MAF_USDA=7.377
NC_035102.1	22876792	.	C	T	.	.	MAF_USDA=3.279
NC_035102.1	22876860	.	G	A	.	.	MAF_USDA=1.639
NC_035102.1	22876885	.	G	T	.	.	MAF_USDA=12.941
NC_035102.1	22876899	.	G	C	.	.	MAF_INRAE=10.833;MAF_USDA=4.118
NC_035102.1	22876950	.	C	T	.	.	MAF_USDA=12.5
NC_035102.1	22876972	.	T	A	.	.	MAF_USDA=8.235
NC_035102.1	22877099	.	C	T	.	.	MAF_INRAE=6.667
NC_035102.1	22877138	.	C	T	.	.	MAF_INRAE=38.608;MAF_USDA=35.882
NC_035102.1	22877139	.	C	A	.	.	MAF_INRAE=37.975;MAF_USDA=14.706
NC_035102.1	22877151	.	A	C	.	.	MAF_INRAE=5.0
NC_035102.1	22877200	.	G	A	.	.	MAF_INRAE=46.203;MAF_USDA=45.882
NC_035102.1	22877249	.	T	A	.	.	MAF_USDA=2.941
NC_035102.1	22877299	.	A	G	.	.	MAF_USDA=4.706
NC_035102.1	22877313	.	C	A	.	.	MAF_INRAE=5.833
NC_035102.1	22877447	.	G	A	.	.	MAF_INRAE=3.333
NC_035102.1	22877465	.	C	A	.	.	MAF_INRAE=17.722;MAF_USDA=8.197
NC_035102.1	22877767	.	T	C	.	.	MAF_INRAE=45.57;MAF_USDA=43.75
NC_035102.1	22877779	.	C	T	.	.	MAF_USDA=2.459
NC_035102.1	22877789	.	C	A	.	.	MAF_INRAE=15.823;MAF_USDA=15.882
NC_035102.1	22877819	.	C	T	.	.	MAF_INRAE=3.333;MAF_USDA=4.098
NC_035102.1	22877841	.	A	C	.	.	MAF_INRAE=32.911;MAF_USDA=20.588
NC_035102.1	22877842	.	G	A	.	.	MAF_USDA=2.459
NC_035102.1	22877919	.	A	G	.	.	MAF_USDA=5.294
NC_035102.1	22877937	.	G	A	.	.	MAF_INRAE=20.886;MAF_USDA=24.118
NC_035102.1	22877983	.	G	T	.	.	MAF_USDA=2.353
NC_035102.1	22878019	.	C	A	.	.	MAF_INRAE=10.0;MAF_USDA=4.118
NC_035102.1	22878068	.	T	C	.	.	MAF_USDA=9.412
NC_035102.1	22878186	.	G	A	.	.	MAF_USDA=1.639
NC_035102.1	22878216	.	A	C	.	.	MAF_USDA=8.235
NC_035102.1	22878217	.	A	G	.	.	MAF_INRAE=15.833;MAF_USDA=10.588
NC_035102.1	22878227	.	T	A	.	.	MAF_INRAE=5.263;MAF_USDA=7.647
NC_035102.1	22878272	.	C	T	.	.	MAF_USDA=4.706
NC_035102.1	22878633	.	G	T	.	.	MAF_INRAE=7.595;MAF_USDA=12.941
NC_035102.1	22878705	.	G	A	.	.	MAF_INRAE=6.667;MAF_USDA=4.098
NC_035102.1	22878727	.	G	A	.	.	MAF_INRAE=5.833;MAF_USDA=7.059
NC_035102.1	22878874	.	G	T	.	.	MAF_USDA=5.294
NC_035102.1	22878880	.	A	G	.	.	MAF_USDA=4.706
NC_035102.1	22879100	.	C	G	.	.	MAF_INRAE=10.833;MAF_USDA=4.706
NC_035102.1	22879167	.	T	A	.	.	MAF_INRAE=9.167;MAF_USDA=4.118
NC_035102.1	22879202	.	C	T	.	.	MAF_INRAE=6.667;MAF_USDA=4.098
NC_035102.1	22879291	.	C	G	.	.	MAF_INRAE=18.354;MAF_USDA=11.176
NC_035102.1	22879307	.	G	T	.	.	MAF_INRAE=48.734;MAF_USDA=24.706
NC_035102.1	22879353	.	T	G	.	.	MAF_USDA=1.639
NC_035102.1	22879364	.	C	T	.	.	MAF_INRAE=3.333
NC_035102.1	22879412	.	G	A	.	.	MAF_INRAE=5.263;MAF_USDA=7.647
NC_035102.1	22879413	.	A	G	.	.	MAF_USDA=1.639
NC_035102.1	22879421	.	A	C	.	.	MAF_USDA=6.471
NC_035102.1	22879510	.	C	T	.	.	MAF_INRAE=38.608;MAF_USDA=30.0
NC_035102.1	22879647	.	C	T	.	.	MAF_INRAE=28.481;MAF_USDA=4.098
NC_035102.1	22879716	.	A	G	.	.	MAF_INRAE=9.167
NC_035102.1	22879825	.	G	A	.	.	MAF_INRAE=34.177;MAF_USDA=48.235
NC_035102.1	22879836	.	A	G	.	.	MAF_USDA=14.583
NC_035102.1	22879865	.	A	G	.	.	MAF_INRAE=10.759;MAF_USDA=6.25
NC_035102.1	22879888	.	C	A	.	.	MAF_INRAE=13.924
NC_035102.1	22879948	.	C	A	.	.	MAF_INRAE=34.81;MAF_USDA=44.118
NC_035102.1	22879987	.	T	C	.	.	MAF_INRAE=40.506;MAF_USDA=33.929
NC_035102.1	22879994	.	T	A	.	.	MAF_USDA=1.639
NC_035102.1	22880112	.	G	A	.	.	MAF_USDA=6.557
NC_035102.1	22880129	.	G	A	.	.	MAF_USDA=1.639
NC_035102.1	22880227	.	T	G	.	.	MAF_INRAE=10.127;MAF_USDA=31.176
NC_035102.1	22880302	.	G	A	.	.	MAF_INRAE=13.924;MAF_USDA=12.353
NC_035102.1	22880434	.	C	A	.	.	MAF_USDA=6.557
NC_035102.1	22880443	.	T	A	.	.	MAF_USDA=5.294
NC_035102.1	22880456	.	C	T	.	.	MAF_USDA=1.639
NC_035102.1	22880522	.	G	C	.	.	MAF_INRAE=40.0;MAF_USDA=35.882
NC_035102.1	22880532	.	T	A	.	.	MAF_USDA=4.118
NC_035102.1	22880542	.	A	C	.	.	MAF_USDA=4.706
NC_035102.1	22880544	.	T	G	.	.	MAF_USDA=4.706
NC_035102.1	22880580	.	C	T	.	.	MAF_USDA=2.459
NC_035102.1	22880731	.	G	A	.	.	MAF_INRAE=3.333;MAF_USDA=1.639
NC_035102.1	22880765	.	T	A	.	.	MAF_USDA=2.083
NC_035102.1	22880767	.	A	T	.	.	MAF_INRAE=46.203;MAF_USDA=33.529
NC_035102.1	22880773	.	C	G	.	.	MAF_INRAE=3.333;MAF_USDA=1.639
NC_035102.1	22880889	.	A	G	.	.	MAF_INRAE=37.975;MAF_USDA=38.824
NC_035102.1	22880890	.	A	T	.	.	MAF_INRAE=40.0;MAF_USDA=38.235
NC_035102.1	22880894	.	G	T	.	.	MAF_INRAE=40.0;MAF_USDA=38.824
NC_035102.1	22880895	.	A	C	.	.	MAF_INRAE=40.0;MAF_USDA=38.824
NC_035102.1	22880900	.	G	T	.	.	MAF_INRAE=38.608;MAF_USDA=38.824
NC_035102.1	22880901	.	A	C	.	.	MAF_INRAE=40.0;MAF_USDA=38.235
NC_035102.1	22880905	.	A	T	.	.	MAF_INRAE=40.0;MAF_USDA=38.235
NC_035102.1	22880906	.	C	T	.	.	MAF_INRAE=40.0;MAF_USDA=38.824
NC_035102.1	22881013	.	C	T	.	.	MAF_INRAE=22.785;MAF_USDA=25.882
NC_035102.1	22881109	.	C	T	.	.	MAF_USDA=8.235
NC_035102.1	22881178	.	C	A	.	.	MAF_USDA=16.667
NC_035102.1	22881179	.	G	C	.	.	MAF_INRAE=47.468;MAF_USDA=49.412
NC_035102.1	22881188	.	C	A	.	.	MAF_USDA=5.294
NC_035102.1	22881227	.	C	T	.	.	MAF_INRAE=10.833;MAF_USDA=14.118
NC_035102.1	22881299	.	A	G	.	.	MAF_INRAE=7.595;MAF_USDA=12.941
NC_035102.1	22881315	.	G	T	.	.	MAF_INRAE=42.105
NC_035102.1	22881332	.	T	C	.	.	MAF_INRAE=23.418
NC_035102.1	22881333	.	G	A	.	.	MAF_INRAE=17.5
NC_035102.1	22881340	.	G	A	.	.	MAF_INRAE=23.418
NC_035102.1	22881354	.	G	A	.	.	MAF_INRAE=22.785;MAF_USDA=4.918
NC_035102.1	22881427	.	C	T	.	.	MAF_USDA=5.882
NC_035102.1	22881432	.	C	T	.	.	MAF_INRAE=6.667
NC_035102.1	22881496	.	C	A	.	.	MAF_INRAE=39.873;MAF_USDA=29.412
NC_035102.1	22881502	.	C	T	.	.	MAF_INRAE=3.333
NC_035102.1	22881606	.	T	C	.	.	MAF_INRAE=5.063;MAF_USDA=21.429
NC_035102.1	22881612	.	T	G	.	.	MAF_INRAE=18.987;MAF_USDA=42.262
NC_035102.1	22881658	.	G	T	.	.	MAF_INRAE=18.987;MAF_USDA=46.471
NC_035102.1	22881687	.	A	G	.	.	MAF_INRAE=3.333
NC_035102.1	22881940	.	G	A	.	.	MAF_USDA=4.098
NC_035102.1	22881949	.	A	T	.	.	MAF_INRAE=10.0;MAF_USDA=4.118
NC_035102.1	22882036	.	A	T	.	.	MAF_INRAE=3.333
NC_035102.1	22882124	.	G	A	.	.	MAF_INRAE=10.127;MAF_USDA=32.353
NC_035102.1	22882212	.	T	A	.	.	MAF_INRAE=24.167
NC_035102.1	22882258	.	G	A	.	.	MAF_INRAE=1.667;MAF_USDA=10.417
NC_035102.1	22882337	.	T	C	.	.	MAF_INRAE=19.62;MAF_USDA=45.294
NC_035102.1	22882346	.	C	A	.	.	MAF_INRAE=19.62;MAF_USDA=40.0
NC_035102.1	22882359	.	C	T	.	.	MAF_INRAE=19.62;MAF_USDA=45.294
NC_035102.1	22882400	.	T	G	.	.	MAF_INRAE=19.62;MAF_USDA=45.882
NC_035102.1	22882444	.	A	G	.	.	MAF_INRAE=11.392;MAF_USDA=42.353
NC_035102.1	22882463	.	C	T	.	.	MAF_INRAE=10.526;MAF_USDA=21.176
NC_035102.1	22882473	.	C	T	.	.	MAF_INRAE=12.025;MAF_USDA=42.353
NC_035102.1	22882517	.	C	A	.	.	MAF_INRAE=5.833
NC_035102.1	22882537	.	C	A	.	.	MAF_INRAE=19.62;MAF_USDA=44.118
NC_035102.1	22883562	.	A	C	.	.	MAF_USDA=4.118
NC_035102.1	22883575	.	G	A	.	.	MAF_INRAE=10.0;MAF_USDA=4.706
NC_035102.1	22883650	.	C	T	.	.	MAF_INRAE=31.013;MAF_USDA=44.118
NC_035102.1	22883662	.	C	G	.	.	MAF_USDA=3.279
NC_035102.1	22883685	.	C	T	.	.	MAF_INRAE=3.333
NC_035102.1	22883695	.	C	T	.	.	MAF_INRAE=1.667;MAF_USDA=8.333
NC_035102.1	22883779	.	G	T	.	.	MAF_INRAE=10.833;MAF_USDA=10.0
NC_035102.1	22883812	.	C	G	.	.	MAF_INRAE=8.861;MAF_USDA=17.262
NC_035102.1	22883852	.	A	G	.	.	MAF_INRAE=3.333;MAF_USDA=3.279
NC_035102.1	22883903	.	C	T	.	.	MAF_USDA=5.294
NC_035102.1	22884028	.	C	G	.	.	MAF_USDA=5.738
NC_035102.1	22884072	.	C	T	.	.	MAF_USDA=4.167
NC_035102.1	22884081	.	T	A	.	.	MAF_USDA=1.639
NC_035102.1	22884082	.	G	A	.	.	MAF_USDA=1.639
NC_035102.1	22884339	.	T	G	.	.	MAF_INRAE=24.684;MAF_USDA=21.176
NC_035102.1	22884345	.	T	C	.	.	MAF_USDA=4.706
NC_035102.1	22884387	.	G	A	.	.	MAF_INRAE=3.333
NC_035102.1	22884698	.	A	T	.	.	MAF_USDA=1.639
NC_035102.1	22884699	.	C	T	.	.	MAF_USDA=21.765
NC_035102.1	22884725	.	T	G	.	.	MAF_USDA=4.118
NC_035102.1	22885191	.	G	C	.	.	MAF_USDA=4.706
NC_035102.1	22885273	.	T	A	.	.	MAF_INRAE=24.684;MAF_USDA=28.235
NC_035102.1	22885325	.	C	T	.	.	MAF_USDA=1.639
NC_035102.1	22885326	.	C	G	.	.	MAF_INRAE=24.684;MAF_USDA=29.412
NC_035102.1	22885340	.	G	T	.	.	MAF_USDA=28.235
NC_035102.1	22885722	.	C	T	.	.	MAF_USDA=2.083
NC_035102.1	22885723	.	T	G	.	.	MAF_USDA=5.738
NC_035102.1	22885775	.	G	A	.	.	MAF_INRAE=6.667
NC_035102.1	22885800	.	G	C	.	.	MAF_INRAE=6.667
NC_035102.1	22885843	.	T	A	.	.	MAF_INRAE=3.333;MAF_USDA=1.639
NC_035102.1	22885879	.	C	T	.	.	MAF_USDA=2.459
NC_035102.1	22885921	.	G	A	.	.	MAF_USDA=1.639
NC_035102.1	22885947	.	A	G	.	.	MAF_USDA=6.471
NC_035102.1	22885998	.	T	A	.	.	MAF_INRAE=5.063;MAF_USDA=8.235
NC_035102.1	22885999	.	G	C	.	.	MAF_INRAE=5.833;MAF_USDA=14.118
NC_035102.1	22886017	.	A	C	.	.	MAF_INRAE=10.759;MAF_USDA=6.471
NC_035102.1	22886096	.	T	C	.	.	MAF_USDA=1.639
NC_035102.1	22886112	.	T	C	.	.	MAF_INRAE=28.481;MAF_USDA=4.098
NC_035102.1	22886178	.	A	G	.	.	MAF_USDA=6.471
NC_035102.1	22886186	.	T	C	.	.	MAF_INRAE=5.263
NC_035102.1	22886206	.	A	G	.	.	MAF_INRAE=15.833;MAF_USDA=12.353
NC_035102.1	22886279	.	C	A	.	.	MAF_INRAE=28.481;MAF_USDA=4.098
NC_035102.1	22886335	.	G	A	.	.	MAF_USDA=7.059
NC_035102.1	22886367	.	G	A	.	.	MAF_INRAE=22.5;MAF_USDA=18.824
NC_035102.1	22886369	.	C	A	.	.	MAF_INRAE=5.833;MAF_USDA=2.353
NC_035102.1	22886414	.	G	A	.	.	MAF_USDA=5.882
NC_035102.1	22886437	.	G	A	.	.	MAF_INRAE=10.759;MAF_USDA=6.471
NC_035102.1	22886608	.	A	C	.	.	MAF_INRAE=5.063;MAF_USDA=10.0
NC_035102.1	22886629	.	G	A	.	.	MAF_INRAE=13.924;MAF_USDA=7.377
NC_035102.1	22886670	.	C	A	.	.	MAF_USDA=3.279
NC_035102.1	22886743	.	G	A	.	.	MAF_USDA=1.639
NC_035102.1	22886749	.	CTA	CTG	.	.	MAF_USDA=2.083
NC_035102.1	22886797	.	A	C	.	.	MAF_INRAE=11.392;MAF_USDA=19.412
NC_035102.1	22886894	.	C	T	.	.	MAF_USDA=1.639
NC_035102.1	22886914	.	G	C	.	.	MAF_USDA=4.098
NC_035102.1	22887094	.	G	T	.	.	MAF_INRAE=11.392;MAF_USDA=14.118
NC_035102.1	22887100	.	A	T	.	.	MAF_INRAE=8.333;MAF_USDA=2.459
NC_035102.1	22887102	.	C	T	.	.	MAF_USDA=4.098
NC_035102.1	22887110	.	G	A	.	.	MAF_USDA=1.639
NC_035102.1	22887118	.	A	T	.	.	MAF_USDA=5.294
NC_035102.1	22887191	.	T	A	.	.	MAF_INRAE=32.5;MAF_USDA=17.059
NC_035102.1	22887606	.	A	G	.	.	MAF_USDA=31.25
NC_035102.1	22887744	.	G	A	.	.	MAF_USDA=5.833
NC_035102.1	22887799	.	T	C	.	.	MAF_USDA=6.557
NC_035102.1	22887812	.	T	A	.	.	MAF_INRAE=8.333;MAF_USDA=1.639
NC_035102.1	22887913	.	G	A	.	.	MAF_USDA=11.905
NC_035102.1	22887914	.	T	C	.	.	MAF_USDA=11.905
NC_035102.1	22887935	.	T	G	.	.	MAF_INRAE=42.105;MAF_USDA=41.667
NC_035102.1	22887938	.	C	G	.	.	MAF_INRAE=27.5
NC_035102.1	22887953	.	A	G	.	.	MAF_USDA=6.667
NC_035102.1	22887968	.	C	A	.	.	MAF_INRAE=6.667;MAF_USDA=10.833
NC_035102.1	22887970	.	T	C	.	.	MAF_USDA=30.357
NC_035102.1	22887980	.	G	A	.	.	MAF_INRAE=37.975;MAF_USDA=23.214
NC_035102.1	22887998	.	A	G	.	.	MAF_INRAE=29.114;MAF_USDA=14.706
NC_035102.1	22888006	.	C	A	.	.	MAF_INRAE=32.911;MAF_USDA=17.059
NC_035102.1	22888008	.	C	A	.	.	MAF_INRAE=18.333;MAF_USDA=43.529
NC_035102.1	22888090	.	T	A	.	.	MAF_USDA=1.639
NC_035102.1	22888105	.	T	C	.	.	MAF_USDA=2.459
NC_035102.1	22888297	.	G	A	.	.	MAF_USDA=8.235
NC_035102.1	22888356	.	A	T	.	.	MAF_USDA=4.098
NC_035102.1	22888428	.	T	C	.	.	MAF_INRAE=22.785;MAF_USDA=14.706
NC_035102.1	22888547	.	C	T	.	.	MAF_USDA=1.639
NC_035102.1	22888548	.	C	T	.	.	MAF_USDA=1.639
NC_035102.1	22888552	.	C	T	.	.	MAF_USDA=8.824
NC_035102.1	22888655	.	C	T	.	.	MAF_USDA=3.279
NC_035102.1	22888688	.	A	G	.	.	MAF_USDA=15.476
NC_035102.1	22888880	.	G	A	.	.	MAF_INRAE=5.0;MAF_USDA=5.882
NC_035102.1	22888881	.	C	T	.	.	MAF_INRAE=5.0;MAF_USDA=2.976
NC_035102.1	22888884	.	G	A	.	.	MAF_INRAE=10.526
NC_035102.1	22888932	.	G	A	.	.	MAF_USDA=2.941
NC_035102.1	22889057	.	A	T	.	.	MAF_USDA=14.583
NC_035102.1	22889059	.	G	T	.	.	MAF_USDA=15.882
NC_035102.1	22889068	.	T	C	.	.	MAF_INRAE=31.579;MAF_USDA=20.588
NC_035102.1	22889113	.	G	A	.	.	MAF_USDA=15.294
NC_035102.1	22889143	.	C	A	.	.	MAF_INRAE=10.526
NC_035102.1	22889145	.	T	C	.	.	MAF_USDA=1.667
NC_035102.1	22889166	.	A	G	.	.	MAF_INRAE=5.263;MAF_USDA=43.373
NC_035102.1	22889174	.	T	C	.	.	MAF_USDA=23.913
NC_035102.1	22889234	.	A	T	.	.	MAF_USDA=16.667
NC_035102.1	22889278	.	G	C	.	.	MAF_INRAE=5.0;MAF_USDA=1.695
NC_035102.1	22889356	.	G	T	.	.	MAF_USDA=4.167
NC_035102.1	22889357	.	G	T	.	.	MAF_USDA=3.333
NC_035102.1	22889365	.	G	A	.	.	MAF_INRAE=6.667;MAF_USDA=7.377
NC_035102.1	22889417	.	C	A	.	.	MAF_USDA=1.639
NC_035102.1	22889462	.	C	G	.	.	MAF_INRAE=5.0
NC_035102.1	22889568	.	T	C	.	.	MAF_INRAE=9.167;MAF_USDA=7.647
NC_035102.1	22889574	.	C	T	.	.	MAF_INRAE=6.667;MAF_USDA=6.557
NC_035102.1	22889582	.	C	G	.	.	MAF_INRAE=5.263;MAF_USDA=7.647
NC_035102.1	22889589	.	A	T	.	.	MAF_USDA=4.098
NC_035102.1	22889711	.	A	G	.	.	MAF_INRAE=16.456;MAF_USDA=41.765
NC_035102.1	22889773	.	T	C	.	.	MAF_INRAE=8.228;MAF_USDA=12.353
NC_035102.1	22889779	.	G	T	.	.	MAF_INRAE=5.263;MAF_USDA=7.647
NC_035102.1	22889931	.	G	T	.	.	MAF_USDA=1.639
NC_035102.1	22889990	.	G	A	.	.	MAF_USDA=6.471
NC_035102.1	22890105	.	C	T	.	.	MAF_INRAE=5.0;MAF_USDA=2.941
NC_035102.1	22890284	.	C	A	.	.	MAF_INRAE=20.253;MAF_USDA=48.824
NC_035102.1	22890356	.	A	G	.	.	MAF_INRAE=13.924
NC_035102.1	22890509	.	G	T	.	.	MAF_INRAE=24.684;MAF_USDA=4.098
NC_035102.1	22890555	.	G	C	.	.	MAF_USDA=6.557
NC_035102.1	22890556	.	C	A	.	.	MAF_USDA=6.557
NC_035102.1	22890605	.	C	A	.	.	MAF_INRAE=4.167;MAF_USDA=24.59
NC_035102.1	22890657	.	A	G	.	.	MAF_INRAE=10.526
NC_035102.1	22890670	.	G	A	.	.	MAF_USDA=1.639
NC_035102.1	22890688	.	C	T	.	.	MAF_USDA=4.918
NC_035102.1	22890713	.	T	A	.	.	MAF_INRAE=3.333
NC_035102.1	22890791	.	G	A	.	.	MAF_INRAE=5.833;MAF_USDA=4.118
NC_035102.1	22891005	.	G	A	.	.	MAF_INRAE=32.911;MAF_USDA=24.706
NC_035102.1	22891033	.	C	T	.	.	MAF_INRAE=41.139;MAF_USDA=27.083
NC_035102.1	22891040	.	G	T	.	.	MAF_INRAE=33.544;MAF_USDA=27.083
NC_035102.1	22891079	.	C	T	.	.	MAF_INRAE=3.333;MAF_USDA=2.459
NC_035102.1	22891085	.	G	A	.	.	MAF_INRAE=33.544;MAF_USDA=23.529
NC_035102.1	22891216	.	G	A	.	.	MAF_INRAE=37.342;MAF_USDA=34.118
NC_035102.1	22891288	.	C	A	.	.	MAF_USDA=2.459
NC_035102.1	22891429	.	T	C	.	.	MAF_USDA=4.918
NC_035102.1	22891604	.	C	T	.	.	MAF_INRAE=3.333;MAF_USDA=6.471
NC_035102.1	22891634	.	G	A	.	.	MAF_USDA=1.639
NC_035102.1	22891655	.	T	A	.	.	MAF_INRAE=5.0
NC_035102.1	22891685	.	G	A	.	.	MAF_INRAE=3.333;MAF_USDA=2.459
NC_035102.1	22891724	.	C	T	.	.	MAF_INRAE=9.494
NC_035102.1	22891744	.	A	C	.	.	MAF_USDA=1.639
NC_035102.1	22891753	.	C	T	.	.	MAF_USDA=1.639
NC_035102.1	22891779	.	T	C	.	.	MAF_USDA=1.639
NC_035102.1	22891788	.	A	G	.	.	MAF_INRAE=26.582;MAF_USDA=36.471
NC_035102.1	22891803	.	G	T	.	.	MAF_USDA=4.118
NC_035102.1	22891819	.	C	T	.	.	MAF_INRAE=26.582;MAF_USDA=38.235
NC_035102.1	22891911	.	T	C	.	.	MAF_USDA=1.639
NC_035102.1	22891915	.	C	T	.	.	MAF_INRAE=33.544;MAF_USDA=33.529
NC_035102.1	22892016	.	C	T	.	.	MAF_USDA=1.639
NC_035102.1	22892064	.	C	T	.	.	MAF_USDA=4.098
NC_035102.1	22892128	.	A	G	.	.	MAF_USDA=1.639
NC_035102.1	22892183	.	G	T	.	.	MAF_INRAE=13.333;MAF_USDA=7.059
NC_035102.1	22892291	.	C	T	.	.	MAF_USDA=1.639
NC_035102.1	22892365	.	G	A	.	.	MAF_INRAE=3.333;MAF_USDA=1.639
NC_035102.1	22892485	.	A	T	.	.	MAF_USDA=1.639
NC_035102.1	22892491	.	C	T	.	.	MAF_USDA=1.639
NC_035102.1	22892505	.	T	G	.	.	MAF_INRAE=25.949;MAF_USDA=4.098
NC_035102.1	22892575	.	T	A	.	.	MAF_INRAE=23.418;MAF_USDA=30.588
NC_035102.1	22892608	.	T	A	.	.	MAF_USDA=8.333
NC_035102.1	22892663	.	G	C	.	.	MAF_INRAE=25.949
NC_035102.1	22892720	.	C	A	.	.	MAF_INRAE=24.051;MAF_USDA=31.176
NC_035102.1	22892941	.	C	T	.	.	MAF_USDA=1.639
NC_035102.1	22893065	.	C	T	.	.	MAF_USDA=4.706
NC_035102.1	22893140	.	T	G	.	.	MAF_USDA=12.353
NC_035102.1	22893147	.	T	C	.	.	MAF_INRAE=2.5;MAF_USDA=2.459
NC_035102.1	22893166	.	C	A	.	.	MAF_USDA=2.459
NC_035102.1	22893258	.	A	C	.	.	MAF_USDA=2.083
NC_035102.1	22893660	.	G	A	.	.	MAF_INRAE=24.051;MAF_USDA=31.176
NC_035102.1	22893667	.	C	T	.	.	MAF_INRAE=24.051;MAF_USDA=20.0
NC_035102.1	22893668	.	G	A	.	.	MAF_USDA=1.639
NC_035102.1	22893672	.	T	G	.	.	MAF_INRAE=33.544;MAF_USDA=22.941
NC_035102.1	22893690	.	C	T	.	.	MAF_USDA=11.765
NC_035102.1	22893720	.	C	T	.	.	MAF_INRAE=3.333;MAF_USDA=1.639
NC_035102.1	22893814	.	C	T	.	.	MAF_INRAE=3.333;MAF_USDA=1.639
NC_035102.1	22893903	.	G	A	.	.	MAF_INRAE=10.526;MAF_USDA=4.706
NC_035102.1	22894025	.	C	G	.	.	MAF_USDA=1.639
NC_035102.1	22894071	.	T	G	.	.	MAF_INRAE=10.0
NC_035102.1	22894198	.	G	C	.	.	MAF_INRAE=3.333;MAF_USDA=1.639
NC_035102.1	22894324	.	C	A	.	.	MAF_USDA=6.557
NC_035102.1	22894328	.	T	G	.	.	MAF_INRAE=25.949;MAF_USDA=27.647
NC_035102.1	22894335	.	A	G	.	.	MAF_USDA=4.118
NC_035102.1	22894416	.	C	A	.	.	MAF_INRAE=32.911;MAF_USDA=18.824
NC_035102.1	22894634	.	A	T	.	.	MAF_USDA=4.706
NC_035102.1	22894668	.	T	A	.	.	MAF_USDA=4.706
NC_035102.1	22894674	.	A	C	.	.	MAF_INRAE=5.263;MAF_USDA=7.647
NC_035102.1	22894697	.	T	C	.	.	MAF_USDA=4.706
NC_035102.1	22894831	.	T	C	.	.	MAF_INRAE=24.051;MAF_USDA=13.934
NC_035102.1	22894862	.	A	T	.	.	MAF_INRAE=24.051;MAF_USDA=14.754
NC_035102.1	22894909	.	T	C	.	.	MAF_USDA=4.118
NC_035102.1	22894917	.	G	T	.	.	MAF_INRAE=24.051;MAF_USDA=23.529
NC_035102.1	22895112	.	C	A	.	.	MAF_USDA=2.083
NC_035102.1	22895233	.	T	G	.	.	MAF_USDA=1.639
NC_035102.1	22895243	.	T	G	.	.	MAF_USDA=7.377
NC_035102.1	22895328	.	C	T	.	.	MAF_USDA=7.377
NC_035102.1	22895341	.	T	A	.	.	MAF_USDA=4.706
NC_035102.1	22895427	.	C	A	.	.	MAF_INRAE=10.759;MAF_USDA=6.25
NC_035102.1	22895429	.	G	A	.	.	MAF_INRAE=3.333;MAF_USDA=2.459
NC_035102.1	22895465	.	T	G	.	.	MAF_INRAE=18.987;MAF_USDA=17.059
NC_035102.1	22895508	.	A	G	.	.	MAF_USDA=3.529
NC_035102.1	22895530	.	C	G	.	.	MAF_INRAE=23.418;MAF_USDA=21.765
NC_035102.1	22895621	.	A	G	.	.	MAF_INRAE=5.833;MAF_USDA=2.941
NC_035102.1	22895628	.	C	T	.	.	MAF_USDA=2.459
NC_035102.1	22895766	.	C	T	.	.	MAF_USDA=1.639
NC_035102.1	22895900	.	T	C	.	.	MAF_INRAE=3.333;MAF_USDA=6.471
NC_035102.1	22896020	.	A	T	.	.	MAF_USDA=1.639
NC_035102.1	22896051	.	T	G	.	.	MAF_USDA=4.118
NC_035102.1	22896057	.	C	A	.	.	MAF_INRAE=24.051;MAF_USDA=21.765
NC_035102.1	22896091	.	A	C	.	.	MAF_USDA=4.118
NC_035102.1	22896101	.	G	T	.	.	MAF_USDA=5.294
NC_035102.1	22896176	.	G	A	.	.	MAF_INRAE=3.333;MAF_USDA=5.294
NC_035102.1	22896309	.	T	G	.	.	MAF_INRAE=24.051;MAF_USDA=21.176
NC_035102.1	22896377	.	T	A	.	.	MAF_INRAE=3.333;MAF_USDA=6.471
NC_035102.1	22896379	.	A	T	.	.	MAF_INRAE=3.333;MAF_USDA=6.471
NC_035102.1	22896403	.	C	G	.	.	MAF_USDA=2.459
NC_035102.1	22896404	.	T	A	.	.	MAF_INRAE=30.38;MAF_USDA=41.176
NC_035102.1	22896406	.	G	C	.	.	MAF_INRAE=3.333;MAF_USDA=7.059
NC_035102.1	22896411	.	T	C	.	.	MAF_INRAE=30.38;MAF_USDA=41.176
NC_035102.1	22896412	.	T	A	.	.	MAF_INRAE=36.667;MAF_USDA=41.176
NC_035102.1	22896428	.	G	A	.	.	MAF_USDA=1.639
NC_035102.1	22896476	.	T	A	.	.	MAF_INRAE=24.051;MAF_USDA=21.176
NC_035102.1	22896479	.	C	G	.	.	MAF_INRAE=3.333;MAF_USDA=2.459
NC_035102.1	22896498	.	T	G	.	.	MAF_INRAE=3.333
NC_035102.1	22896517	.	C	T	.	.	MAF_USDA=4.167
NC_035102.1	22896518	.	G	T	.	.	MAF_INRAE=5.0;MAF_USDA=1.639
NC_035102.1	22896559	.	C	G	.	.	MAF_INRAE=24.051;MAF_USDA=21.765
NC_035102.1	22896569	.	T	C	.	.	MAF_INRAE=26.582;MAF_USDA=28.824
NC_035102.1	22896634	.	C	T	.	.	MAF_INRAE=10.759;MAF_USDA=6.25
NC_035102.1	22896651	.	A	T	.	.	MAF_USDA=2.083
NC_035102.1	22896716	.	T	A	.	.	MAF_USDA=1.639
NC_035102.1	22896846	.	G	A	.	.	MAF_USDA=4.118
NC_035102.1	22896858	.	A	G	.	.	MAF_USDA=2.459
NC_035102.1	22896908	.	G	T	.	.	MAF_USDA=1.639
NC_035102.1	22896931	.	A	G	.	.	MAF_USDA=3.279
NC_035102.1	22896949	.	C	G	.	.	MAF_USDA=1.639
NC_035102.1	22896958	.	C	T	.	.	MAF_USDA=3.529
NC_035102.1	22896960	.	C	T	.	.	MAF_INRAE=29.167;MAF_USDA=17.059
NC_035102.1	22896979	.	A	T	.	.	MAF_USDA=2.459
NC_035102.1	22896994	.	A	G	.	.	MAF_USDA=4.918
NC_035102.1	22897074	.	G	A	.	.	MAF_INRAE=24.051;MAF_USDA=21.176
NC_035102.1	22897201	.	A	T	.	.	MAF_INRAE=3.333;MAF_USDA=2.459
NC_035102.1	22897207	.	G	A	.	.	MAF_USDA=1.639
NC_035102.1	22897219	.	T	C	.	.	MAF_INRAE=30.38;MAF_USDA=39.412
NC_035102.1	22897312	.	T	G	.	.	MAF_USDA=10.87
NC_035102.1	22897330	.	T	C	.	.	MAF_USDA=2.083
NC_035102.1	22897372	.	C	T	.	.	MAF_USDA=2.459
NC_035102.1	22897537	.	G	A	.	.	MAF_INRAE=15.0;MAF_USDA=10.0
NC_035102.1	22897589	.	C	T	.	.	MAF_INRAE=24.051;MAF_USDA=22.353
NC_035102.1	22897672	.	G	T	.	.	MAF_INRAE=3.333;MAF_USDA=1.639
NC_035102.1	22897705	.	G	A	.	.	MAF_INRAE=23.418;MAF_USDA=21.176
NC_035102.1	22897740	.	C	T	.	.	MAF_INRAE=10.759;MAF_USDA=7.059
NC_035102.1	22897755	.	C	A	.	.	MAF_USDA=1.639
NC_035102.1	22897779	.	G	A	.	.	MAF_USDA=2.941
NC_035102.1	22897825	.	C	T	.	.	MAF_USDA=3.279
NC_035102.1	22897850	.	C	T	.	.	MAF_USDA=1.639
NC_035102.1	22897856	.	G	T	.	.	MAF_USDA=2.459
NC_035102.1	22897996	.	T	C	.	.	MAF_USDA=4.118
NC_035102.1	22898117	.	G	C	.	.	MAF_INRAE=30.0;MAF_USDA=20.588
NC_035102.1	22898299	.	C	T	.	.	MAF_INRAE=31.646;MAF_USDA=17.059
NC_035102.1	22898411	.	C	T	.	.	MAF_INRAE=24.051;MAF_USDA=21.176
NC_035102.1	22898495	.	G	T	.	.	MAF_USDA=2.459
NC_035102.1	22898518	.	T	A	.	.	MAF_INRAE=6.667
NC_035102.1	22898556	.	A	T	.	.	MAF_INRAE=10.526
NC_035102.1	22898759	.	C	T	.	.	MAF_INRAE=24.051;MAF_USDA=21.176
NC_035102.1	22898848	.	C	G	.	.	MAF_INRAE=15.0;MAF_USDA=10.588
NC_035102.1	22898868	.	C	T	.	.	MAF_INRAE=16.456;MAF_USDA=18.824
NC_035102.1	22898981	.	A	G	.	.	MAF_INRAE=3.333
NC_035102.1	22899016	.	C	A	.	.	MAF_INRAE=18.354;MAF_USDA=3.529
NC_035102.1	22899093	.	C	T	.	.	MAF_INRAE=24.684;MAF_USDA=4.098
NC_035102.1	22899174	.	G	T	.	.	MAF_INRAE=24.051;MAF_USDA=21.176
NC_035102.1	22899245	.	C	T	.	.	MAF_INRAE=13.924
NC_035102.1	22899266	.	G	A	.	.	MAF_USDA=3.529
NC_035102.1	22899278	.	C	T	.	.	MAF_USDA=1.639
NC_035102.1	22899299	.	C	A	.	.	MAF_INRAE=30.0
NC_035102.1	22899322	.	C	A	.	.	MAF_USDA=1.639
NC_035102.1	22899528	.	C	T	.	.	MAF_USDA=1.639
NC_035102.1	22899747	.	A	G	.	.	MAF_INRAE=23.418;MAF_USDA=22.353
NC_035102.1	22899800	.	A	T	.	.	MAF_USDA=1.639
NC_035102.1	22899972	.	G	C	.	.	MAF_USDA=1.667
NC_035102.1	22899976	.	G	T	.	.	MAF_USDA=7.5
NC_035102.1	22900055	.	C	A	.	.	MAF_INRAE=5.0
NC_035102.1	22900069	.	A	C	.	.	MAF_USDA=10.417
NC_035102.1	22900076	.	C	A	.	.	MAF_INRAE=7.5;MAF_USDA=12.5
NC_035102.1	22900086	.	T	G	.	.	MAF_INRAE=5.0
NC_035102.1	22900109	.	A	T	.	.	MAF_INRAE=5.0
NC_035102.1	22900200	.	A	C	.	.	MAF_INRAE=10.526;MAF_USDA=7.647
NC_035102.1	22900274	.	G	T	.	.	MAF_USDA=1.639
NC_035102.1	22900376	.	C	T	.	.	MAF_INRAE=23.418;MAF_USDA=21.176
NC_035102.1	22900401	.	A	C	.	.	MAF_USDA=2.353
NC_035102.1	22900439	.	A	G	.	.	MAF_USDA=3.279
NC_035102.1	22900466	.	C	T	.	.	MAF_USDA=1.639
NC_035102.1	22900503	.	C	T	.	.	MAF_INRAE=3.333
NC_035102.1	22900567	.	G	A	.	.	MAF_INRAE=24.051;MAF_USDA=22.941
NC_035102.1	22900598	.	G	A	.	.	MAF_INRAE=24.051;MAF_USDA=21.176
NC_035102.1	22900718	.	T	C	.	.	MAF_INRAE=24.051;MAF_USDA=21.176
NC_035102.1	22900759	.	C	A	.	.	MAF_INRAE=24.051;MAF_USDA=20.0
NC_035102.1	22900784	.	G	T	.	.	MAF_INRAE=16.456;MAF_USDA=18.824
NC_035102.1	22900791	.	G	T	.	.	MAF_USDA=4.706
NC_035102.1	22900862	.	T	G	.	.	MAF_INRAE=3.333
NC_035102.1	22900940	.	A	G	.	.	MAF_USDA=2.459
NC_035102.1	22900961	.	A	G	.	.	MAF_USDA=1.639
NC_035102.1	22901235	.	C	T	.	.	MAF_INRAE=7.595;MAF_USDA=10.0
NC_035102.1	22901305	.	C	T	.	.	MAF_INRAE=5.0;MAF_USDA=1.639
NC_035102.1	22901345	.	A	G	.	.	MAF_USDA=5.294
NC_035102.1	22901395	.	C	A	.	.	MAF_INRAE=3.333;MAF_USDA=7.059
NC_035102.1	22901409	.	A	C	.	.	MAF_INRAE=33.544;MAF_USDA=32.941
NC_035102.1	22901423	.	A	C	.	.	MAF_INRAE=13.924
NC_035102.1	22901442	.	G	A	.	.	MAF_INRAE=5.263
NC_035102.1	22901489	.	A	C	.	.	MAF_USDA=1.667
NC_035102.1	22901510	.	G	T	.	.	MAF_INRAE=13.924
NC_035102.1	22901685	.	C	A	.	.	MAF_INRAE=24.051;MAF_USDA=21.176
NC_035102.1	22901709	.	G	A	.	.	MAF_INRAE=16.456;MAF_USDA=19.412
NC_035102.1	22901730	.	T	C	.	.	MAF_INRAE=26.582;MAF_USDA=29.412
NC_035102.1	22901807	.	C	T	.	.	MAF_USDA=1.639
NC_035102.1	22902055	.	G	A	.	.	MAF_INRAE=33.544;MAF_USDA=30.952
NC_035102.1	22902100	.	G	T	.	.	MAF_INRAE=33.544;MAF_USDA=18.824
NC_035102.1	22902226	.	A	C	.	.	MAF_INRAE=26.582;MAF_USDA=28.235
NC_035102.1	22902347	.	T	A	.	.	MAF_USDA=1.639
NC_035102.1	22902661	.	C	A	.	.	MAF_INRAE=10.526;MAF_USDA=8.824
NC_035102.1	22902665	.	T	G	.	.	MAF_INRAE=5.833
NC_035102.1	22902781	.	A	G	.	.	MAF_INRAE=10.0;MAF_USDA=1.639
NC_035102.1	22902865	.	G	T	.	.	MAF_USDA=2.083
NC_035102.1	22902888	.	G	T	.	.	MAF_INRAE=10.0;MAF_USDA=1.639
NC_035102.1	22902957	.	A	T	.	.	MAF_USDA=16.667
NC_035102.1	22902983	.	T	G	.	.	MAF_INRAE=25.949;MAF_USDA=4.098
NC_035102.1	22903014	.	A	G	.	.	MAF_INRAE=10.526
NC_035102.1	22903019	.	T	C	.	.	MAF_INRAE=10.526;MAF_USDA=7.647
NC_035102.1	22903044	.	C	G	.	.	MAF_INRAE=33.544;MAF_USDA=19.412
NC_035102.1	22903053	.	C	T	.	.	MAF_USDA=1.639
NC_035102.1	22903134	.	C	T	.	.	MAF_INRAE=3.333
NC_035102.1	22903177	.	T	G	.	.	MAF_USDA=1.639
NC_035102.1	22903208	.	C	T	.	.	MAF_INRAE=6.667;MAF_USDA=13.529
NC_035102.1	22903260	.	C	G	.	.	MAF_INRAE=3.333;MAF_USDA=2.459
NC_035102.1	22903335	.	G	T	.	.	MAF_INRAE=5.263
NC_035102.1	22903389	.	C	T	.	.	MAF_USDA=4.118
NC_035102.1	22903455	.	A	C	.	.	MAF_INRAE=30.0
NC_035102.1	22903457	.	G	T	.	.	MAF_USDA=39.583
NC_035102.1	22903458	.	A	T	.	.	MAF_USDA=39.583
NC_035102.1	22903534	.	C	T	.	.	MAF_USDA=4.706
NC_035102.1	22903583	.	A	C	.	.	MAF_INRAE=5.833;MAF_USDA=2.941
NC_035102.1	22903589	.	C	G	.	.	MAF_USDA=3.279
NC_035102.1	22903627	.	C	A	.	.	MAF_USDA=4.918
NC_035102.1	22903637	.	G	C	.	.	MAF_USDA=4.918
NC_035102.1	22903664	.	G	A	.	.	MAF_USDA=3.279
NC_035102.1	22903700	.	G	A	.	.	MAF_USDA=4.918
NC_035102.1	22903721	.	C	A	.	.	MAF_USDA=1.639
NC_035102.1	22903733	.	G	T	.	.	MAF_INRAE=24.051;MAF_USDA=21.765
NC_035102.1	22903801	.	G	T	.	.	MAF_INRAE=23.418;MAF_USDA=21.176
NC_035102.1	22903929	.	A	G	.	.	MAF_INRAE=10.526;MAF_USDA=3.279
NC_035102.1	22903940	.	A	C	.	.	MAF_INRAE=3.333
NC_035102.1	22903954	.	C	T	.	.	MAF_INRAE=3.333;MAF_USDA=2.459
NC_035102.1	22903973	.	C	T	.	.	MAF_USDA=1.639
NC_035102.1	22904073	.	A	G	.	.	MAF_USDA=1.639
NC_035102.1	22904093	.	A	T	.	.	MAF_USDA=1.639
NC_035102.1	22904145	.	C	A	.	.	MAF_INRAE=26.582;MAF_USDA=30.588
NC_035102.1	22904275	.	G	A	.	.	MAF_INRAE=5.0;MAF_USDA=1.639
NC_035102.1	22904308	.	C	T	.	.	MAF_INRAE=3.333;MAF_USDA=2.459
NC_035102.1	22904320	.	G	T	.	.	MAF_USDA=8.333
NC_035102.1	22904338	.	A	C	.	.	MAF_INRAE=10.526
NC_035102.1	22904355	.	G	A	.	.	MAF_USDA=1.639
NC_035102.1	22904380	.	C	T	.	.	MAF_USDA=7.377
NC_035102.1	22904474	.	G	A	.	.	MAF_USDA=2.459
NC_035102.1	22904621	.	G	A	.	.	MAF_INRAE=15.0;MAF_USDA=10.588
NC_035102.1	22904662	.	G	A	.	.	MAF_USDA=1.639
NC_035102.1	22904687	.	G	T	.	.	MAF_INRAE=10.526
NC_035102.1	22904761	.	T	C	.	.	MAF_INRAE=3.333;MAF_USDA=8.197
NC_035102.1	22904782	.	C	T	.	.	MAF_USDA=1.639
NC_035102.1	22904854	.	G	A	.	.	MAF_INRAE=16.456;MAF_USDA=18.824
NC_035102.1	22904869	.	G	T	.	.	MAF_INRAE=25.949;MAF_USDA=4.098
NC_035102.1	22904899	.	G	T	.	.	MAF_USDA=4.118
NC_035102.1	22904956	.	T	C	.	.	MAF_INRAE=1.667;MAF_USDA=8.333
NC_035102.1	22904967	.	A	T	.	.	MAF_INRAE=24.051;MAF_USDA=21.176
NC_035102.1	22905019	.	G	C	.	.	MAF_USDA=1.639
NC_035102.1	22905032	.	T	G	.	.	MAF_USDA=9.836
NC_035102.1	22905084	.	C	T	.	.	MAF_USDA=9.016
NC_035102.1	22905092	.	G	T	.	.	MAF_USDA=2.459
NC_035102.1	22905144	.	G	A	.	.	MAF_USDA=1.639
NC_035102.1	22905243	.	T	G	.	.	MAF_INRAE=3.333
NC_035102.1	22905247	.	A	G	.	.	MAF_USDA=10.656
NC_035102.1	22905252	.	C	T	.	.	MAF_INRAE=5.0
NC_035102.1	22905268	.	T	G	.	.	MAF_INRAE=27.848;MAF_USDA=26.471
NC_035102.1	22905311	.	T	C	.	.	MAF_INRAE=14.557
NC_035102.1	22905321	.	T	G	.	.	MAF_USDA=5.294
NC_035102.1	22905423	.	C	T	.	.	MAF_INRAE=15.823;MAF_USDA=19.412
NC_035102.1	22905628	.	C	T	.	.	MAF_USDA=4.706
NC_035102.1	22905679	.	T	G	.	.	MAF_INRAE=5.0;MAF_USDA=1.639
NC_035102.1	22905741	.	A	T	.	.	MAF_USDA=1.667
NC_035102.1	22905761	.	A	G	.	.	MAF_USDA=8.333
NC_035102.1	22905986	.	C	A	.	.	MAF_INRAE=10.526;MAF_USDA=12.941
NC_035102.1	22906004	.	C	T	.	.	MAF_INRAE=3.333
NC_035102.1	22906061	.	G	A	.	.	MAF_USDA=5.882
NC_035102.1	22906143	.	C	A	.	.	MAF_USDA=3.279
NC_035102.1	22906201	.	T	C	.	.	MAF_USDA=2.083
NC_035102.1	22906203	.	T	C	.	.	MAF_USDA=4.118
NC_035102.1	22906212	.	G	A	.	.	MAF_USDA=1.639
NC_035102.1	22906217	.	G	A	.	.	MAF_USDA=1.639
NC_035102.1	22906350	.	G	T	.	.	MAF_USDA=5.294
NC_035102.1	22906366	.	G	A	.	.	MAF_USDA=2.459
NC_035102.1	22906373	.	T	A	.	.	MAF_USDA=5.294
NC_035102.1	22906393	.	C	T	.	.	MAF_USDA=1.639
NC_035102.1	22906441	.	A	G	.	.	MAF_INRAE=10.526;MAF_USDA=12.941
NC_035102.1	22906447	.	T	C	.	.	MAF_USDA=2.083
NC_035102.1	22906576	.	G	T	.	.	MAF_USDA=1.639
NC_035102.1	22906594	.	T	G	.	.	MAF_USDA=1.639
NC_035102.1	22906613	.	C	T	.	.	MAF_USDA=22.353
NC_035102.1	22906692	.	C	T	.	.	MAF_USDA=5.294
NC_035102.1	22906709	.	C	G	.	.	MAF_USDA=6.557
NC_035102.1	22906770	.	T	A	.	.	MAF_INRAE=5.0
NC_035102.1	22906822	.	C	T	.	.	MAF_USDA=1.639
NC_035102.1	22906826	.	C	T	.	.	MAF_INRAE=33.544;MAF_USDA=20.0
NC_035102.1	22906932	.	G	A	.	.	MAF_USDA=1.639
NC_035102.1	22906985	.	T	C	.	.	MAF_INRAE=3.333
NC_035102.1	22907148	.	C	G	.	.	MAF_USDA=8.235
NC_035102.1	22907190	.	C	T	.	.	MAF_USDA=12.5
NC_035102.1	22907241	.	G	A	.	.	MAF_USDA=2.459
NC_035102.1	22907459	.	T	C	.	.	MAF_INRAE=5.833;MAF_USDA=2.941
NC_035102.1	22907543	.	A	T	.	.	MAF_INRAE=4.167;MAF_USDA=18.333
NC_035102.1	22907572	.	C	A	.	.	MAF_INRAE=15.0;MAF_USDA=10.588
NC_035102.1	22907616	.	G	A	.	.	MAF_USDA=2.459
NC_035102.1	22907858	.	A	C	.	.	MAF_USDA=4.706
NC_035102.1	22907887	.	G	T	.	.	MAF_INRAE=10.759;MAF_USDA=6.25
NC_035102.1	22907928	.	G	A	.	.	MAF_INRAE=15.833;MAF_USDA=11.176
NC_035102.1	22908033	.	G	C	.	.	MAF_INRAE=15.0;MAF_USDA=11.176
NC_035102.1	22908091	.	A	T	.	.	MAF_USDA=4.706
NC_035102.1	22908150	.	G	A	.	.	MAF_INRAE=5.0;MAF_USDA=7.377
NC_035102.1	22908210	.	G	A	.	.	MAF_INRAE=5.263;MAF_USDA=7.647
NC_035102.1	22908238	.	C	A	.	.	MAF_USDA=5.294
NC_035102.1	22908239	.	C	A	.	.	MAF_USDA=2.083
NC_035102.1	22908276	.	T	C	.	.	MAF_INRAE=5.0;MAF_USDA=1.639
NC_035102.1	22908294	.	A	G	.	.	MAF_USDA=1.639
NC_035102.1	22908376	.	C	T	.	.	MAF_USDA=9.836
NC_035102.1	22908379	.	T	C	.	.	MAF_USDA=1.639
NC_035102.1	22908391	.	A	C	.	.	MAF_INRAE=3.333
NC_035102.1	22908393	.	A	T	.	.	MAF_INRAE=18.333;MAF_USDA=11.765
NC_035102.1	22908431	.	A	G	.	.	MAF_USDA=2.459
NC_035102.1	22908453	.	G	A	.	.	MAF_INRAE=33.544;MAF_USDA=20.588
NC_035102.1	22908470	.	C	A	.	.	MAF_USDA=16.667
NC_035102.1	22908572	.	A	G	.	.	MAF_INRAE=10.0
NC_035102.1	22908634	.	T	A	.	.	MAF_INRAE=4.167
NC_035102.1	22908722	.	T	C	.	.	MAF_INRAE=45.57;MAF_USDA=48.824
NC_035102.1	22908762	.	A	G	.	.	MAF_USDA=2.459
NC_035102.1	22908774	.	A	C	.	.	MAF_USDA=4.706
NC_035102.1	22908775	.	G	C	.	.	MAF_USDA=8.197
NC_035102.1	22908777	.	A	G	.	.	MAF_USDA=8.197
NC_035102.1	22908881	.	A	T	.	.	MAF_INRAE=32.911;MAF_USDA=19.412
NC_035102.1	22908905	.	C	T	.	.	MAF_USDA=5.294
NC_035102.1	22908912	.	A	C	.	.	MAF_USDA=1.639
NC_035102.1	22908913	.	T	A	.	.	MAF_INRAE=10.0;MAF_USDA=1.639
NC_035102.1	22908914	.	G	T	.	.	MAF_INRAE=13.291;MAF_USDA=35.417
NC_035102.1	22909001	.	G	A	.	.	MAF_INRAE=5.063;MAF_USDA=8.235
NC_035102.1	22909024	.	C	T	.	.	MAF_INRAE=5.833;MAF_USDA=2.941
NC_035102.1	22909025	.	C	T	.	.	MAF_INRAE=10.0;MAF_USDA=1.639
NC_035102.1	22909050	.	C	A	.	.	MAF_INRAE=10.0
NC_035102.1	22909082	.	G	A	.	.	MAF_USDA=12.5
NC_035102.1	22909120	.	C	T	.	.	MAF_USDA=2.459
NC_035102.1	22909191	.	C	T	.	.	MAF_USDA=1.639
NC_035102.1	22909200	.	T	A	.	.	MAF_INRAE=10.526
NC_035102.1	22909208	.	C	G	.	.	MAF_USDA=8.197
NC_035102.1	22909238	.	C	A	.	.	MAF_INRAE=6.329;MAF_USDA=34.118
NC_035102.1	22909399	.	G	T	.	.	MAF_INRAE=5.0;MAF_USDA=1.639
NC_035102.1	22909430	.	A	C	.	.	MAF_INRAE=25.0;MAF_USDA=17.059
NC_035102.1	22909455	.	G	A	.	.	MAF_USDA=2.459
NC_035102.1	22909491	.	C	A	.	.	MAF_INRAE=5.263;MAF_USDA=7.647
NC_035102.1	22909653	.	A	C	.	.	MAF_INRAE=10.759;MAF_USDA=6.25
NC_035102.1	22909667	.	G	A	.	.	MAF_USDA=2.459
NC_035102.1	22909752	.	C	T	.	.	MAF_INRAE=3.333;MAF_USDA=1.639
NC_035102.1	22909758	.	T	A	.	.	MAF_INRAE=5.063;MAF_USDA=8.235
NC_035102.1	22909813	.	C	T	.	.	MAF_INRAE=25.0;MAF_USDA=11.765
NC_035102.1	22910041	.	T	G	.	.	MAF_INRAE=3.333;MAF_USDA=2.083
NC_035102.1	22910047	.	C	T	.	.	MAF_INRAE=4.43;MAF_USDA=8.235
NC_035102.1	22910048	.	G	A	.	.	MAF_USDA=5.294
NC_035102.1	22910180	.	G	T	.	.	MAF_USDA=1.639
NC_035102.1	22910193	.	G	T	.	.	MAF_INRAE=33.544;MAF_USDA=20.0
NC_035102.1	22910295	.	A	T	.	.	MAF_INRAE=5.0;MAF_USDA=1.639
NC_035102.1	22910329	.	A	G	.	.	MAF_INRAE=3.333
NC_035102.1	22910556	.	A	G	.	.	MAF_INRAE=3.333
NC_035102.1	22910584	.	C	T	.	.	MAF_INRAE=35.443;MAF_USDA=31.176
NC_035102.1	22910608	.	T	C	.	.	MAF_INRAE=33.544;MAF_USDA=21.176
NC_035102.1	22910648	.	C	G	.	.	MAF_USDA=1.639
NC_035102.1	22910661	.	A	G	.	.	MAF_USDA=9.016
NC_035102.1	22910694	.	G	T	.	.	MAF_INRAE=5.063;MAF_USDA=10.0
NC_035102.1	22910762	.	C	T	.	.	MAF_USDA=4.706
NC_035102.1	22910829	.	C	T	.	.	MAF_INRAE=32.911;MAF_USDA=29.412
NC_035102.1	22910861	.	C	T	.	.	MAF_USDA=5.952
NC_035102.1	22910918	.	C	T	.	.	MAF_INRAE=30.833;MAF_USDA=15.476
NC_035102.1	22910947	.	A	G	.	.	MAF_INRAE=3.333
NC_035102.1	22910986	.	T	G	.	.	MAF_INRAE=37.975;MAF_USDA=29.412
NC_035102.1	22911017	.	G	A	.	.	MAF_INRAE=14.557
NC_035102.1	22911047	.	T	G	.	.	MAF_USDA=2.459
NC_035102.1	22911056	.	A	G	.	.	MAF_USDA=1.639
NC_035102.1	22911109	.	G	T	.	.	MAF_USDA=1.639
NC_035102.1	22911113	.	G	A	.	.	MAF_INRAE=11.392;MAF_USDA=38.824
NC_035102.1	22911188	.	T	G	.	.	MAF_INRAE=5.0;MAF_USDA=9.836
NC_035102.1	22911212	.	C	T	.	.	MAF_USDA=1.639
NC_035102.1	22911237	.	A	G	.	.	MAF_INRAE=5.833;MAF_USDA=2.941
NC_035102.1	22911464	.	C	A	.	.	MAF_USDA=6.557
NC_035102.1	22911529	.	C	G	.	.	MAF_USDA=2.459
NC_035102.1	22911533	.	T	A	.	.	MAF_USDA=4.118
NC_035102.1	22911556	.	G	T	.	.	MAF_INRAE=36.709;MAF_USDA=27.647
NC_035102.1	22911618	.	C	T	.	.	MAF_INRAE=5.0;MAF_USDA=1.639
NC_035102.1	22911659	.	A	T	.	.	MAF_INRAE=48.101;MAF_USDA=44.118
NC_035102.1	22911667	.	G	A	.	.	MAF_USDA=1.639
NC_035102.1	22911734	.	AGGGAAT	AGGGAAC	.	.	MAF_USDA=10.417
NC_035102.1	22911739	.	A	T	.	.	MAF_INRAE=5.0
NC_035102.1	22911753	.	C	T	.	.	MAF_USDA=4.706
NC_035102.1	22911773	.	C	T	.	.	MAF_INRAE=3.333;MAF_USDA=1.765
NC_035102.1	22911814	.	C	T	.	.	MAF_USDA=11.475
NC_035102.1	22911818	.	T	C	.	.	MAF_USDA=4.118
NC_035102.1	22911821	.	A	G	.	.	MAF_INRAE=38.608;MAF_USDA=21.176
NC_035102.1	22911858	.	A	G	.	.	MAF_USDA=14.583
NC_035102.1	22911871	.	A	T	.	.	MAF_INRAE=10.526
NC_035102.1	22911885	.	A	C	.	.	MAF_INRAE=5.833;MAF_USDA=1.639
NC_035102.1	22911922	.	T	A	.	.	MAF_USDA=6.25
NC_035102.1	22911936	.	C	T	.	.	MAF_INRAE=28.333;MAF_USDA=33.333
NC_035102.1	22912030	.	C	G	.	.	MAF_INRAE=4.167
NC_035102.1	22912137	.	G	A	.	.	MAF_INRAE=5.0
NC_035102.1	22912154	.	C	A	.	.	MAF_INRAE=3.333
NC_035102.1	22912155	.	A	G	.	.	MAF_INRAE=3.333
NC_035102.1	22912293	.	C	T	.	.	MAF_INRAE=5.0
NC_035102.1	22912314	.	A	T	.	.	MAF_INRAE=14.557;MAF_USDA=27.647
NC_035102.1	22912497	.	C	T	.	.	MAF_INRAE=5.063;MAF_USDA=25.0
NC_035102.1	22912591	.	C	T	.	.	MAF_USDA=5.882
NC_035102.1	22912698	.	T	G	.	.	MAF_USDA=6.25
NC_035102.1	22912712	.	A	G	.	.	MAF_INRAE=5.0;MAF_USDA=25.0
NC_035102.1	22913101	.	C	T	.	.	MAF_INRAE=3.333
NC_035102.1	22913139	.	A	C	.	.	MAF_USDA=3.529
NC_035102.1	22913218	.	C	A	.	.	MAF_INRAE=37.975;MAF_USDA=21.176
NC_035102.1	22913237	.	T	C	.	.	MAF_USDA=1.639
NC_035102.1	22913246	.	T	C	.	.	MAF_USDA=8.197
NC_035102.1	22913267	.	A	T	.	.	MAF_INRAE=5.063;MAF_USDA=8.235
NC_035102.1	22913316	.	G	A	.	.	MAF_USDA=1.639
NC_035102.1	22913342	.	C	A	.	.	MAF_INRAE=5.063;MAF_USDA=8.235
NC_035102.1	22913416	.	C	T	.	.	MAF_USDA=4.118
NC_035102.1	22913444	.	C	A	.	.	MAF_INRAE=3.333
NC_035102.1	22913446	.	A	T	.	.	MAF_INRAE=5.063;MAF_USDA=8.824
NC_035102.1	22913452	.	C	T	.	.	MAF_USDA=4.706
NC_035102.1	22913579	.	T	G	.	.	MAF_USDA=1.639
NC_035102.1	22913594	.	A	G	.	.	MAF_USDA=4.706
NC_035102.1	22913603	.	A	T	.	.	MAF_USDA=4.706
NC_035102.1	22913614	.	G	A	.	.	MAF_USDA=4.118
NC_035102.1	22913684	.	A	T	.	.	MAF_INRAE=10.526;MAF_USDA=1.639
NC_035102.1	22913715	.	A	G	.	.	MAF_USDA=4.118
NC_035102.1	22913747	.	A	C	.	.	MAF_INRAE=10.526;MAF_USDA=1.639
NC_035102.1	22913904	.	T	G	.	.	MAF_INRAE=9.167
NC_035102.1	22914113	.	C	T	.	.	MAF_INRAE=37.342;MAF_USDA=25.294
NC_035102.1	22914209	.	G	A	.	.	MAF_USDA=16.667
NC_035102.1	22914242	.	C	T	.	.	MAF_USDA=1.639
NC_035102.1	22914293	.	G	A	.	.	MAF_INRAE=4.167;MAF_USDA=3.529
NC_035102.1	22914335	.	G	A	.	.	MAF_INRAE=4.167;MAF_USDA=3.529
NC_035102.1	22914457	.	C	A	.	.	MAF_USDA=7.377
NC_035102.1	22914511	.	G	T	.	.	MAF_INRAE=4.167;MAF_USDA=3.529
NC_035102.1	22914544	.	G	A	.	.	MAF_INRAE=3.333
NC_035102.1	22914627	.	A	G	.	.	MAF_USDA=7.059
NC_035102.1	22914630	.	C	T	.	.	MAF_USDA=3.529
NC_035102.1	22914636	.	G	T	.	.	MAF_INRAE=15.0;MAF_USDA=10.588
NC_035102.1	22914654	.	T	G	.	.	MAF_INRAE=5.0;MAF_USDA=8.197
NC_035102.1	22914672	.	G	C	.	.	MAF_USDA=1.639
NC_035102.1	22914701	.	A	T	.	.	MAF_USDA=1.639
NC_035102.1	22914745	.	G	A	.	.	MAF_USDA=1.639
NC_035102.1	22914799	.	G	C	.	.	MAF_INRAE=6.667;MAF_USDA=4.098
NC_035102.1	22914848	.	C	T	.	.	MAF_INRAE=39.873;MAF_USDA=37.647
NC_035102.1	22914958	.	A	G	.	.	MAF_INRAE=3.333;MAF_USDA=1.639
NC_035102.1	22914992	.	A	G	.	.	MAF_USDA=4.706
NC_035102.1	22915021	.	G	A	.	.	MAF_INRAE=10.0
NC_035102.1	22915041	.	C	A	.	.	MAF_USDA=3.279
NC_035102.1	22915064	.	T	G	.	.	MAF_USDA=3.279
NC_035102.1	22915070	.	A	G	.	.	MAF_USDA=4.706
NC_035102.1	22915162	.	A	C	.	.	MAF_USDA=4.167
NC_035102.1	22915201	.	A	G	.	.	MAF_USDA=4.167
NC_035102.1	22915296	.	G	A	.	.	MAF_USDA=2.459
NC_035102.1	22915316	.	A	C	.	.	MAF_USDA=4.706
NC_035102.1	22915386	.	A	C	.	.	MAF_INRAE=10.526;MAF_USDA=4.118
NC_035102.1	22915427	.	A	T	.	.	MAF_USDA=1.639
NC_035102.1	22915461	.	G	A	.	.	MAF_INRAE=28.481;MAF_USDA=13.934
NC_035102.1	22915523	.	G	T	.	.	MAF_INRAE=4.167;MAF_USDA=4.706
NC_035102.1	22915524	.	A	T	.	.	MAF_INRAE=4.167;MAF_USDA=4.706
NC_035102.1	22915585	.	T	A	.	.	MAF_USDA=1.639
NC_035102.1	22915591	.	G	A	.	.	MAF_INRAE=9.494;MAF_USDA=17.647
NC_035102.1	22915681	.	T	C	.	.	MAF_USDA=2.083
NC_035102.1	22915731	.	T	C	.	.	MAF_INRAE=25.949;MAF_USDA=4.098
NC_035102.1	22915771	.	C	A	.	.	MAF_USDA=1.639
NC_035102.1	22915811	.	T	C	.	.	MAF_INRAE=36.709;MAF_USDA=48.824
NC_035102.1	22915829	.	C	A	.	.	MAF_INRAE=5.0;MAF_USDA=1.639
NC_035102.1	22915860	.	G	A	.	.	MAF_INRAE=15.19;MAF_USDA=30.588
NC_035102.1	22915879	.	C	T	.	.	MAF_INRAE=25.316;MAF_USDA=12.353
NC_035102.1	22915907	.	G	A	.	.	MAF_INRAE=12.658;MAF_USDA=19.412
NC_035102.1	22915931	.	G	T	.	.	MAF_USDA=1.639
NC_035102.1	22915957	.	T	G	.	.	MAF_INRAE=43.038;MAF_USDA=35.882
NC_035102.1	22915958	.	G	C	.	.	MAF_INRAE=40.0;MAF_USDA=36.471
NC_035102.1	22915961	.	G	A	.	.	MAF_USDA=2.459
NC_035102.1	22916028	.	A	G	.	.	MAF_INRAE=5.0
NC_035102.1	22916029	.	T	G	.	.	MAF_INRAE=5.0
NC_035102.1	22916031	.	A	G	.	.	MAF_INRAE=5.0
NC_035102.1	22916079	.	G	A	.	.	MAF_USDA=1.639
NC_035102.1	22916085	.	T	C	.	.	MAF_INRAE=3.333
NC_035102.1	22916135	.	T	C	.	.	MAF_USDA=2.941
NC_035102.1	22916251	.	G	T	.	.	MAF_INRAE=38.608;MAF_USDA=30.588
NC_035102.1	22916349	.	T	A	.	.	MAF_INRAE=10.526;MAF_USDA=1.639
NC_035102.1	22916361	.	C	A	.	.	MAF_INRAE=5.0
NC_035102.1	22916367	.	A	G	.	.	MAF_USDA=1.639
NC_035102.1	22916402	.	T	G	.	.	MAF_USDA=7.059
NC_035102.1	22916464	.	G	A	.	.	MAF_USDA=13.934
NC_035102.1	22916615	.	G	A	.	.	MAF_INRAE=40.506;MAF_USDA=47.917
NC_035102.1	22916617	.	C	T	.	.	MAF_INRAE=43.333;MAF_USDA=47.917
NC_035102.1	22916628	.	C	G	.	.	MAF_INRAE=5.0
NC_035102.1	22916634	.	T	A	.	.	MAF_USDA=3.529
NC_035102.1	22916643	.	A	T	.	.	MAF_INRAE=43.038;MAF_USDA=38.824
NC_035102.1	22916644	.	A	T	.	.	MAF_INRAE=35.0;MAF_USDA=25.882
NC_035102.1	22916659	.	G	C	.	.	MAF_USDA=1.639
NC_035102.1	22916694	.	G	A	.	.	MAF_INRAE=10.127;MAF_USDA=17.647
NC_035102.1	22916867	.	C	T	.	.	MAF_INRAE=46.835;MAF_USDA=32.353
NC_035102.1	22916961	.	C	G	.	.	MAF_INRAE=25.949;MAF_USDA=4.098
NC_035102.1	22916988	.	G	A	.	.	MAF_INRAE=10.526
NC_035102.1	22917007	.	C	G	.	.	MAF_USDA=2.083
NC_035102.1	22917118	.	C	T	.	.	MAF_USDA=4.706
NC_035102.1	22917191	.	C	A	.	.	MAF_USDA=2.459
NC_035102.1	22917205	.	G	A	.	.	MAF_USDA=6.471
NC_035102.1	22917220	.	C	A	.	.	MAF_USDA=4.118
NC_035102.1	22917233	.	T	G	.	.	MAF_INRAE=25.316;MAF_USDA=12.353
NC_035102.1	22917257	.	A	G	.	.	MAF_USDA=4.098
NC_035102.1	22917266	.	G	T	.	.	MAF_INRAE=46.835;MAF_USDA=27.083
NC_035102.1	22917267	.	T	A	.	.	MAF_INRAE=35.443;MAF_USDA=33.333
NC_035102.1	22917302	.	C	A	.	.	MAF_INRAE=46.835;MAF_USDA=31.176
NC_035102.1	22917308	.	A	G	.	.	MAF_INRAE=35.443;MAF_USDA=33.529
NC_035102.1	22917436	.	G	A	.	.	MAF_INRAE=25.316;MAF_USDA=12.941
NC_035102.1	22917448	.	G	A	.	.	MAF_USDA=5.294
NC_035102.1	22917464	.	T	G	.	.	MAF_INRAE=35.443;MAF_USDA=34.706
NC_035102.1	22917485	.	C	T	.	.	MAF_USDA=2.941
NC_035102.1	22917601	.	C	T	.	.	MAF_USDA=6.471
NC_035102.1	22917618	.	G	T	.	.	MAF_INRAE=13.924
NC_035102.1	22917674	.	T	A	.	.	MAF_INRAE=3.333
NC_035102.1	22917675	.	G	C	.	.	MAF_USDA=1.639
NC_035102.1	22917748	.	A	G	.	.	MAF_INRAE=15.19;MAF_USDA=24.706
NC_035102.1	22917780	.	C	A	.	.	MAF_INRAE=17.722;MAF_USDA=32.353
NC_035102.1	22917799	.	T	A	.	.	MAF_INRAE=10.526;MAF_USDA=1.639
NC_035102.1	22917821	.	T	G	.	.	MAF_INRAE=46.835;MAF_USDA=33.529
NC_035102.1	22917891	.	C	T	.	.	MAF_INRAE=3.333
NC_035102.1	22917902	.	C	T	.	.	MAF_INRAE=10.526;MAF_USDA=9.412
NC_035102.1	22917911	.	C	G	.	.	MAF_INRAE=46.835;MAF_USDA=32.941
NC_035102.1	22917922	.	G	T	.	.	MAF_INRAE=4.167;MAF_USDA=2.083
NC_035102.1	22918002	.	T	G	.	.	MAF_USDA=2.5
NC_035102.1	22918022	.	G	T	.	.	MAF_INRAE=46.835;MAF_USDA=33.333
NC_035102.1	22918041	.	A	G	.	.	MAF_INRAE=10.526
NC_035102.1	22918045	.	T	C	.	.	MAF_USDA=7.059
NC_035102.1	22918052	.	G	A	.	.	MAF_USDA=6.557
NC_035102.1	22918054	.	C	T	.	.	MAF_USDA=2.459
NC_035102.1	22918148	.	G	T	.	.	MAF_INRAE=25.949
NC_035102.1	22918154	.	G	T	.	.	MAF_INRAE=5.833;MAF_USDA=2.941
NC_035102.1	22918167	.	C	T	.	.	MAF_INRAE=3.333;MAF_USDA=1.639
NC_035102.1	22918210	.	T	G	.	.	MAF_INRAE=10.526;MAF_USDA=1.639
NC_035102.1	22918215	.	G	A	.	.	MAF_INRAE=3.333;MAF_USDA=1.639
NC_035102.1	22918293	.	C	G	.	.	MAF_USDA=5.294
NC_035102.1	22918294	.	C	T	.	.	MAF_INRAE=50.0;MAF_USDA=40.0
NC_035102.1	22918318	.	G	T	.	.	MAF_USDA=6.471
NC_035102.1	22918322	.	G	T	.	.	MAF_INRAE=5.0;MAF_USDA=8.824
NC_035102.1	22918328	.	AT	AG	.	.	MAF_USDA=6.25
NC_035102.1	22918329	.	T	G	.	.	MAF_USDA=9.836
NC_035102.1	22918330	.	A	T	.	.	MAF_USDA=4.167
NC_035102.1	22918331	.	A	T	.	.	MAF_USDA=10.417
NC_035102.1	22918332	.	A	T	.	.	MAF_USDA=25.0
NC_035102.1	22918340	.	T	A	.	.	MAF_USDA=5.882
NC_035102.1	22918342	.	C	A	.	.	MAF_USDA=5.294
NC_035102.1	22918350	.	T	C	.	.	MAF_USDA=8.197
NC_035102.1	22918410	.	A	C	.	.	MAF_INRAE=3.333
NC_035102.1	22918439	.	G	T	.	.	MAF_INRAE=10.526;MAF_USDA=2.459
NC_035102.1	22918446	.	C	A	.	.	MAF_USDA=1.639
NC_035102.1	22918466	.	C	T	.	.	MAF_INRAE=46.835;MAF_USDA=32.941
NC_035102.1	22918484	.	A	G	.	.	MAF_INRAE=10.526;MAF_USDA=8.824
NC_035102.1	22918527	.	G	T	.	.	MAF_INRAE=46.835;MAF_USDA=40.588
NC_035102.1	22918656	.	C	T	.	.	MAF_INRAE=3.333
NC_035102.1	22918755	.	G	A	.	.	MAF_INRAE=2.5;MAF_USDA=1.667
NC_035102.1	22918941	.	A	T	.	.	MAF_INRAE=10.526;MAF_USDA=3.279
NC_035102.1	22919007	.	G	T	.	.	MAF_INRAE=3.333
NC_035102.1	22919038	.	C	T	.	.	MAF_INRAE=31.667;MAF_USDA=12.941
NC_035102.1	22919073	.	C	G	.	.	MAF_INRAE=25.949;MAF_USDA=12.295
NC_035102.1	22919074	.	T	C	.	.	MAF_USDA=3.279
NC_035102.1	22919143	.	T	C	.	.	MAF_INRAE=45.0;MAF_USDA=27.083
NC_035102.1	22919197	.	A	C	.	.	MAF_INRAE=10.127;MAF_USDA=15.882
NC_035102.1	22919207	.	C	A	.	.	MAF_USDA=1.639
NC_035102.1	22919282	.	T	A	.	.	MAF_INRAE=46.835;MAF_USDA=32.941
NC_035102.1	22919285	.	G	A	.	.	MAF_USDA=2.459
NC_035102.1	22919413	.	T	A	.	.	MAF_INRAE=9.494;MAF_USDA=15.882
NC_035102.1	22919430	.	T	A	.	.	MAF_INRAE=5.263;MAF_USDA=7.647
NC_035102.1	22919445	.	C	G	.	.	MAF_INRAE=14.557;MAF_USDA=22.941
NC_035102.1	22919507	.	T	A	.	.	MAF_USDA=4.762
NC_035102.1	22919549	.	C	G	.	.	MAF_USDA=29.167
NC_035102.1	22919573	.	A	T	.	.	MAF_USDA=30.588
NC_035102.1	22919611	.	T	A	.	.	MAF_USDA=6.471
NC_035102.1	22919638	.	G	A	.	.	MAF_USDA=7.059
NC_035102.1	22919665	.	G	A	.	.	MAF_USDA=3.279
NC_035102.1	22919674	.	T	A	.	.	MAF_USDA=5.294
NC_035102.1	22919709	.	T	A	.	.	MAF_USDA=2.459
NC_035102.1	22919734	.	G	C	.	.	MAF_USDA=14.706
NC_035102.1	22919758	.	A	G	.	.	MAF_USDA=10.0
NC_035102.1	22919774	.	G	A	.	.	MAF_INRAE=45.57;MAF_USDA=42.941
NC_035102.1	22919847	.	C	A	.	.	MAF_USDA=1.639
NC_035102.1	22919953	.	T	C	.	.	MAF_INRAE=10.526
NC_035102.1	22919962	.	A	G	.	.	MAF_USDA=4.706
NC_035102.1	22919974	.	A	T	.	.	MAF_INRAE=5.833;MAF_USDA=4.167
NC_035102.1	22920039	.	G	T	.	.	MAF_INRAE=3.333
NC_035102.1	22920061	.	C	G	.	.	MAF_INRAE=46.835;MAF_USDA=30.0
NC_035102.1	22920139	.	G	T	.	.	MAF_USDA=40.0
NC_035102.1	22920214	.	C	A	.	.	MAF_INRAE=45.833;MAF_USDA=27.083
NC_035102.1	22920271	.	G	T	.	.	MAF_INRAE=20.833;MAF_USDA=8.197
NC_035102.1	22920285	.	G	T	.	.	MAF_USDA=5.882
NC_035102.1	22920386	.	C	A	.	.	MAF_USDA=31.25
NC_035102.1	22920391	.	A	T	.	.	MAF_USDA=12.5
NC_035102.1	22920438	.	G	A	.	.	MAF_USDA=18.75
NC_035102.1	22920519	.	T	C	.	.	MAF_USDA=12.5
NC_035102.1	22920543	.	T	C	.	.	MAF_USDA=14.118
NC_035102.1	22920682	.	C	G	.	.	MAF_USDA=10.588
NC_035102.1	22920722	.	C	G	.	.	MAF_USDA=39.412
NC_035102.1	22920723	.	C	G	.	.	MAF_USDA=39.412
NC_035102.1	22920724	.	C	T	.	.	MAF_USDA=39.412
NC_035102.1	22920725	.	C	T	.	.	MAF_USDA=40.0
NC_035102.1	22920728	.	G	A	.	.	MAF_USDA=1.639
NC_035102.1	22920739	.	G	T	.	.	MAF_INRAE=3.333
NC_035102.1	22920794	.	G	A	.	.	MAF_USDA=1.639
NC_035102.1	22920820	.	T	C	.	.	MAF_INRAE=48.101;MAF_USDA=39.412
NC_035102.1	22920837	.	C	T	.	.	MAF_USDA=2.542
NC_035102.1	22920897	.	G	T	.	.	MAF_USDA=20.833
NC_035102.1	22920995	.	G	T	.	.	MAF_USDA=4.118
NC_035102.1	22921010	.	C	A	.	.	MAF_INRAE=5.263;MAF_USDA=10.714
NC_035102.1	22921015	.	G	C	.	.	MAF_INRAE=5.263;MAF_USDA=17.262
NC_035102.1	22921028	.	A	C	.	.	MAF_USDA=8.333
NC_035102.1	22921157	.	T	C	.	.	MAF_INRAE=45.0;MAF_USDA=44.643
NC_035102.1	22921165	.	C	A	.	.	MAF_USDA=4.918
NC_035102.1	22921193	.	C	T	.	.	MAF_USDA=10.87
NC_035102.1	22921196	.	A	T	.	.	MAF_USDA=13.043
NC_035102.1	22921198	.	A	C	.	.	MAF_USDA=13.043
NC_035102.1	22921200	.	T	A	.	.	MAF_USDA=10.87
NC_035102.1	22921202	.	C	G	.	.	MAF_USDA=13.043
NC_035102.1	22921206	.	C	T	.	.	MAF_USDA=10.87
NC_035102.1	22921235	.	T	G	.	.	MAF_USDA=6.471
NC_035102.1	22921359	.	G	A	.	.	MAF_USDA=3.333
NC_035102.1	22921380	.	C	T	.	.	MAF_USDA=1.667
NC_035102.1	22921385	.	T	A	.	.	MAF_USDA=1.667
NC_035102.1	22921406	.	C	T	.	.	MAF_INRAE=46.835;MAF_USDA=40.476
NC_035102.1	22921445	.	A	T	.	.	MAF_USDA=37.5
NC_035102.1	22921450	.	A	C	.	.	MAF_USDA=4.918
NC_035102.1	22921459	.	A	T	.	.	MAF_USDA=33.333
NC_035102.1	22921467	.	A	G	.	.	MAF_USDA=35.417
NC_035102.1	22921491	.	A	G	.	.	MAF_USDA=39.583
NC_035102.1	22921495	.	G	T	.	.	MAF_USDA=35.417
NC_035102.1	22921498	.	C	T	.	.	MAF_USDA=35.417
NC_035102.1	22921516	.	C	T	.	.	MAF_INRAE=7.595;MAF_USDA=12.353
NC_035102.1	22921532	.	G	C	.	.	MAF_INRAE=5.063;MAF_USDA=8.235
NC_035102.1	22921543	.	G	A	.	.	MAF_INRAE=10.526
NC_035102.1	22921656	.	A	T	.	.	MAF_INRAE=15.0;MAF_USDA=10.588
NC_035102.1	22921678	.	T	G	.	.	MAF_USDA=10.588
NC_035102.1	22921712	.	A	G	.	.	MAF_USDA=1.639
NC_035102.1	22921716	.	T	G	.	.	MAF_INRAE=46.835;MAF_USDA=47.059
NC_035102.1	22921717	.	T	A	.	.	MAF_INRAE=6.667
NC_035102.1	22921726	.	G	T	.	.	MAF_INRAE=10.526
NC_035102.1	22921736	.	G	A	.	.	MAF_INRAE=46.835;MAF_USDA=40.588
NC_035102.1	22921748	.	T	C	.	.	MAF_USDA=4.918
NC_035102.1	22921851	.	T	C	.	.	MAF_USDA=7.059
NC_035102.1	22921909	.	A	C	.	.	MAF_USDA=7.059
NC_035102.1	22921928	.	C	A	.	.	MAF_INRAE=5.263;MAF_USDA=7.647
NC_035102.1	22921976	.	T	G	.	.	MAF_USDA=1.639
NC_035102.1	22922090	.	T	C	.	.	MAF_INRAE=46.835;MAF_USDA=29.412
NC_035102.1	22922109	.	T	C	.	.	MAF_INRAE=10.127;MAF_USDA=18.235
NC_035102.1	22922175	.	C	A	.	.	MAF_USDA=1.639
NC_035102.1	22922192	.	G	T	.	.	MAF_INRAE=42.105;MAF_USDA=4.098
NC_035102.1	22922269	.	C	T	.	.	MAF_USDA=6.471
NC_035102.1	22922272	.	G	T	.	.	MAF_INRAE=42.105;MAF_USDA=5.738
NC_035102.1	22922282	.	G	A	.	.	MAF_USDA=6.471
NC_035102.1	22922287	.	G	T	.	.	MAF_INRAE=5.263;MAF_USDA=10.588
NC_035102.1	22922298	.	A	G	.	.	MAF_USDA=4.918
NC_035102.1	22922329	.	C	A	.	.	MAF_INRAE=47.468;MAF_USDA=49.405
NC_035102.1	22922333	.	T	G	.	.	MAF_USDA=4.118
NC_035102.1	22922337	.	C	T	.	.	MAF_INRAE=47.468;MAF_USDA=43.529
NC_035102.1	22922356	.	C	T	.	.	MAF_USDA=4.118
NC_035102.1	22922358	.	C	T	.	.	MAF_INRAE=46.835;MAF_USDA=45.294
NC_035102.1	22922458	.	G	A	.	.	MAF_USDA=1.724
NC_035102.1	22922532	.	C	T	.	.	MAF_INRAE=24.684;MAF_USDA=11.765
NC_035102.1	22922707	.	C	T	.	.	MAF_INRAE=46.835;MAF_USDA=36.471
NC_035102.1	22922709	.	T	C	.	.	MAF_USDA=4.918
NC_035102.1	22922738	.	G	A	.	.	MAF_INRAE=46.203;MAF_USDA=34.118
NC_035102.1	22922754	.	T	C	.	.	MAF_USDA=5.882
NC_035102.1	22922785	.	A	G	.	.	MAF_USDA=1.639
NC_035102.1	22922797	.	G	C	.	.	MAF_INRAE=25.949;MAF_USDA=8.197
NC_035102.1	22922808	.	C	A	.	.	MAF_INRAE=46.835;MAF_USDA=43.529
NC_035102.1	22922820	.	A	C	.	.	MAF_INRAE=46.835;MAF_USDA=44.118
NC_035102.1	22922850	.	T	A	.	.	MAF_USDA=2.353
NC_035102.1	22922879	.	A	G	.	.	MAF_INRAE=4.167;MAF_USDA=2.083
NC_035102.1	22922990	.	A	G	.	.	MAF_USDA=4.706
NC_035102.1	22923017	.	C	T	.	.	MAF_USDA=4.706
NC_035102.1	22923070	.	C	A	.	.	MAF_USDA=2.459
NC_035102.1	22923130	.	A	C	.	.	MAF_INRAE=17.722;MAF_USDA=40.588
NC_035102.1	22923142	.	C	A	.	.	MAF_INRAE=47.468
NC_035102.1	22923155	.	C	T	.	.	MAF_INRAE=5.063;MAF_USDA=8.235
NC_035102.1	22923162	.	C	G	.	.	MAF_USDA=1.639
NC_035102.1	22923209	.	C	A	.	.	MAF_INRAE=30.38;MAF_USDA=31.176
NC_035102.1	22923265	.	T	C	.	.	MAF_USDA=2.459
NC_035102.1	22923302	.	C	T	.	.	MAF_USDA=8.824
NC_035102.1	22923323	.	C	T	.	.	MAF_USDA=2.459
NC_035102.1	22923326	.	C	T	.	.	MAF_INRAE=23.418;MAF_USDA=44.706
NC_035102.1	22923347	.	C	T	.	.	MAF_USDA=4.706
NC_035102.1	22923374	.	T	C	.	.	MAF_INRAE=5.833;MAF_USDA=13.529
NC_035102.1	22923404	.	C	A	.	.	MAF_INRAE=5.833;MAF_USDA=2.941
NC_035102.1	22923413	.	G	T	.	.	MAF_INRAE=5.833;MAF_USDA=2.941
NC_035102.1	22923471	.	G	C	.	.	MAF_INRAE=3.333;MAF_USDA=5.882
NC_035102.1	22923492	.	C	T	.	.	MAF_INRAE=25.949;MAF_USDA=48.235
NC_035102.1	22923571	.	G	A	.	.	MAF_USDA=8.235
NC_035102.1	22923588	.	G	T	.	.	MAF_USDA=10.0
NC_035102.1	22923591	.	T	G	.	.	MAF_USDA=10.0
NC_035102.1	22923596	.	G	A	.	.	MAF_USDA=9.412
NC_035102.1	22923667	.	A	C	.	.	MAF_USDA=10.0
NC_035102.1	22923726	.	G	T	.	.	MAF_INRAE=3.797;MAF_USDA=11.176
NC_035102.1	22923760	.	G	T	.	.	MAF_USDA=4.706
NC_035102.1	22923796	.	G	A	.	.	MAF_USDA=7.647
NC_035102.1	22923798	.	A	T	.	.	MAF_INRAE=24.051;MAF_USDA=35.882
NC_035102.1	22923831	.	G	T	.	.	MAF_INRAE=33.544;MAF_USDA=14.706
NC_035102.1	22923891	.	T	A	.	.	MAF_INRAE=21.519;MAF_USDA=14.706
NC_035102.1	22924113	.	G	A	.	.	MAF_USDA=3.279
NC_035102.1	22924167	.	A	G	.	.	MAF_USDA=12.5
NC_035102.1	22924203	.	A	C	.	.	MAF_INRAE=5.833;MAF_USDA=2.941
NC_035102.1	22924245	.	C	T	.	.	MAF_INRAE=3.333
NC_035102.1	22924258	.	A	C	.	.	MAF_INRAE=22.785;MAF_USDA=5.882
NC_035102.1	22924287	.	T	C	.	.	MAF_USDA=1.639
NC_035102.1	22924321	.	G	T	.	.	MAF_INRAE=29.747;MAF_USDA=40.588
NC_035102.1	22924328	.	G	C	.	.	MAF_INRAE=42.405;MAF_USDA=30.0
NC_035102.1	22924442	.	G	A	.	.	MAF_USDA=12.5
NC_035102.1	22924462	.	C	A	.	.	MAF_USDA=1.639
NC_035102.1	22924464	.	T	C	.	.	MAF_USDA=1.639
NC_035102.1	22924466	.	C	T	.	.	MAF_INRAE=27.848;MAF_USDA=17.059
NC_035102.1	22924541	.	T	C	.	.	MAF_USDA=2.083
NC_035102.1	22924561	.	G	T	.	.	MAF_INRAE=1.667;MAF_USDA=8.333
NC_035102.1	22924693	.	T	C	.	.	MAF_USDA=8.235
NC_035102.1	22924733	.	C	T	.	.	MAF_USDA=2.083
NC_035102.1	22924754	.	A	G	.	.	MAF_USDA=8.235
NC_035102.1	22924769	.	G	T	.	.	MAF_USDA=1.639
NC_035102.1	22924770	.	A	T	.	.	MAF_USDA=1.639
NC_035102.1	22924849	.	G	T	.	.	MAF_INRAE=25.949;MAF_USDA=4.098
NC_035102.1	22924937	.	A	G	.	.	MAF_INRAE=10.0;MAF_USDA=6.471
NC_035102.1	22924989	.	A	C	.	.	MAF_INRAE=5.263;MAF_USDA=1.639
NC_035102.1	22924993	.	T	G	.	.	MAF_INRAE=7.595;MAF_USDA=16.471
NC_035102.1	22924994	.	T	G	.	.	MAF_USDA=14.706
NC_035102.1	22925082	.	G	C	.	.	MAF_INRAE=29.747;MAF_USDA=40.0
NC_035102.1	22925092	.	T	C	.	.	MAF_USDA=1.639
NC_035102.1	22925102	.	T	A	.	.	MAF_INRAE=29.747;MAF_USDA=40.0
NC_035102.1	22925119	.	G	A	.	.	MAF_INRAE=29.114;MAF_USDA=17.059
NC_035102.1	22925122	.	T	C	.	.	MAF_USDA=2.083
NC_035102.1	22925205	.	C	T	.	.	MAF_INRAE=5.063;MAF_USDA=8.235
NC_035102.1	22925219	.	A	C	.	.	MAF_INRAE=29.747;MAF_USDA=40.588
NC_035102.1	22925280	.	C	T	.	.	MAF_INRAE=13.291;MAF_USDA=2.941
NC_035102.1	22925330	.	C	T	.	.	MAF_INRAE=29.747;MAF_USDA=48.235
NC_035102.1	22925400	.	C	T	.	.	MAF_INRAE=5.0;MAF_USDA=3.279
NC_035102.1	22925426	.	G	A	.	.	MAF_INRAE=10.0;MAF_USDA=2.459
NC_035102.1	22925488	.	C	T	.	.	MAF_USDA=1.639
NC_035102.1	22925526	.	C	T	.	.	MAF_INRAE=3.333
NC_035102.1	22925542	.	G	T	.	.	MAF_INRAE=29.747;MAF_USDA=38.235
NC_035102.1	22925586	.	T	A	.	.	MAF_USDA=8.235
NC_035102.1	22925653	.	A	C	.	.	MAF_INRAE=10.0;MAF_USDA=2.459
NC_035102.1	22925672	.	T	G	.	.	MAF_USDA=7.647
NC_035102.1	22925734	.	C	T	.	.	MAF_USDA=2.459
NC_035102.1	22925814	.	C	T	.	.	MAF_INRAE=10.0;MAF_USDA=2.459
NC_035102.1	22925840	.	G	A	.	.	MAF_USDA=4.118
NC_035102.1	22925857	.	C	G	.	.	MAF_USDA=1.639
NC_035102.1	22925865	.	G	T	.	.	MAF_USDA=7.647
NC_035102.1	22925872	.	T	G	.	.	MAF_USDA=1.639
NC_035102.1	22925940	.	C	T	.	.	MAF_INRAE=6.962;MAF_USDA=12.353
NC_035102.1	22925957	.	A	C	.	.	MAF_USDA=4.706
NC_035102.1	22925980	.	G	A	.	.	MAF_USDA=1.639
NC_035102.1	22926047	.	C	G	.	.	MAF_INRAE=13.924
NC_035102.1	22926085	.	C	G	.	.	MAF_INRAE=29.747;MAF_USDA=40.244
NC_035102.1	22926121	.	G	T	.	.	MAF_INRAE=5.063;MAF_USDA=8.537
NC_035102.1	22926139	.	C	T	.	.	MAF_INRAE=29.747;MAF_USDA=40.244
NC_035102.1	22926155	.	C	A	.	.	MAF_INRAE=28.481;MAF_USDA=21.951
NC_035102.1	22926215	.	A	C	.	.	MAF_INRAE=7.595;MAF_USDA=12.805
NC_035102.1	22926303	.	C	T	.	.	MAF_INRAE=29.747;MAF_USDA=38.554
NC_035102.1	22926335	.	T	G	.	.	MAF_INRAE=30.38;MAF_USDA=35.882
NC_035102.1	22926340	.	C	A	.	.	MAF_USDA=1.639
NC_035102.1	22926355	.	A	C	.	.	MAF_INRAE=29.747;MAF_USDA=36.471
NC_035102.1	22926422	.	C	A	.	.	MAF_USDA=3.279
NC_035102.1	22926551	.	G	T	.	.	MAF_INRAE=29.114;MAF_USDA=26.471
NC_035102.1	22926649	.	T	C	.	.	MAF_USDA=2.459
NC_035102.1	22926700	.	A	G	.	.	MAF_INRAE=10.0
NC_035102.1	22926730	.	G	A	.	.	MAF_INRAE=10.0
NC_035102.1	22926767	.	T	A	.	.	MAF_USDA=4.098
NC_035102.1	22927063	.	C	A	.	.	MAF_INRAE=34.177;MAF_USDA=28.235
NC_035102.1	22927077	.	T	C	.	.	MAF_INRAE=43.671;MAF_USDA=42.941
NC_035102.1	22927085	.	A	T	.	.	MAF_INRAE=17.089;MAF_USDA=9.412
NC_035102.1	22927329	.	G	A	.	.	MAF_INRAE=10.0;MAF_USDA=2.459
NC_035102.1	22927331	.	T	A	.	.	MAF_INRAE=15.19;MAF_USDA=40.588
NC_035102.1	22927416	.	C	T	.	.	MAF_INRAE=15.19;MAF_USDA=35.294
NC_035102.1	22927505	.	C	T	.	.	MAF_INRAE=34.177;MAF_USDA=38.235
NC_035102.1	22927531	.	AATAC	AATAA	.	.	MAF_USDA=18.75
NC_035102.1	22927535	.	C	A	.	.	MAF_INRAE=47.468
NC_035102.1	22927576	.	A	G	.	.	MAF_USDA=5.294
NC_035102.1	22927597	.	T	G	.	.	MAF_INRAE=6.667;MAF_USDA=2.353
NC_035102.1	22927647	.	A	G	.	.	MAF_INRAE=5.063;MAF_USDA=26.471
NC_035102.1	22927653	.	A	T	.	.	MAF_INRAE=47.468;MAF_USDA=29.412
NC_035102.1	22927683	.	C	T	.	.	MAF_USDA=14.583
NC_035102.1	22927691	.	C	T	.	.	MAF_INRAE=37.342;MAF_USDA=30.0
NC_035102.1	22927694	.	A	G	.	.	MAF_INRAE=5.063;MAF_USDA=26.471
NC_035102.1	22927698	.	C	T	.	.	MAF_USDA=7.647
NC_035102.1	22927719	.	C	T	.	.	MAF_INRAE=5.0;MAF_USDA=1.639
NC_035102.1	22927788	.	G	A	.	.	MAF_USDA=2.5
NC_035102.1	22927822	.	C	A	.	.	MAF_USDA=6.557
NC_035102.1	22927844	.	T	A	.	.	MAF_INRAE=10.127;MAF_USDA=16.471
NC_035102.1	22927863	.	G	T	.	.	MAF_USDA=2.083
NC_035102.1	22927899	.	C	T	.	.	MAF_INRAE=13.924;MAF_USDA=1.639
NC_035102.1	22927900	.	G	A	.	.	MAF_USDA=1.639
NC_035102.1	22927918	.	C	G	.	.	MAF_USDA=5.738
NC_035102.1	22928042	.	T	C	.	.	MAF_INRAE=6.667;MAF_USDA=12.353
NC_035102.1	22928052	.	T	A	.	.	MAF_INRAE=41.772;MAF_USDA=39.412
NC_035102.1	22928061	.	C	T	.	.	MAF_INRAE=4.167;MAF_USDA=2.083
NC_035102.1	22928131	.	G	A	.	.	MAF_INRAE=10.526;MAF_USDA=1.639
NC_035102.1	22928157	.	C	T	.	.	MAF_USDA=4.706
NC_035102.1	22928188	.	G	T	.	.	MAF_USDA=3.279
NC_035102.1	22928190	.	T	C	.	.	MAF_INRAE=43.671;MAF_USDA=44.118
NC_035102.1	22928269	.	T	C	.	.	MAF_INRAE=11.392;MAF_USDA=12.353
NC_035102.1	22928307	.	G	A	.	.	MAF_USDA=5.294
NC_035102.1	22928362	.	A	G	.	.	MAF_USDA=5.294
NC_035102.1	22928427	.	T	G	.	.	MAF_USDA=1.667
NC_035102.1	22928547	.	T	C	.	.	MAF_USDA=10.119
NC_035102.1	22928656	.	C	A	.	.	MAF_INRAE=5.063;MAF_USDA=10.714
NC_035102.1	22928683	.	C	T	.	.	MAF_USDA=5.738
NC_035102.1	22928999	.	T	A	.	.	MAF_USDA=2.174
NC_035102.1	22929010	.	A	G	.	.	MAF_USDA=19.565
NC_035102.1	22929079	.	C	T	.	.	MAF_USDA=32.609
NC_035102.1	22929147	.	G	C	.	.	MAF_USDA=32.609
NC_035102.1	22929179	.	A	G	.	.	MAF_USDA=2.174
NC_035102.1	22929187	.	C	G	.	.	MAF_USDA=2.174
NC_035102.1	22929256	.	G	C	.	.	MAF_USDA=2.174
NC_035102.1	22929257	.	T	G	.	.	MAF_USDA=19.565
NC_035102.1	22929289	.	A	G	.	.	MAF_USDA=4.348
NC_035102.1	22929384	.	G	A	.	.	MAF_USDA=2.174
NC_035102.1	22929385	.	T	A	.	.	MAF_USDA=29.167
NC_035102.1	22929473	.	C	A	.	.	MAF_USDA=31.25
NC_035102.1	22929909	.	C	T	.	.	MAF_INRAE=25.949;MAF_USDA=15.882
NC_035102.1	22929955	.	C	T	.	.	MAF_INRAE=10.0;MAF_USDA=6.471
NC_035102.1	22929958	.	G	T	.	.	MAF_INRAE=48.734;MAF_USDA=35.294
NC_035102.1	22929978	.	G	T	.	.	MAF_USDA=1.639
NC_035102.1	22930002	.	A	T	.	.	MAF_USDA=8.333
NC_035102.1	22930006	.	T	A	.	.	MAF_USDA=11.905
NC_035102.1	22930024	.	C	A	.	.	MAF_USDA=3.333
NC_035102.1	22930066	.	A	G	.	.	MAF_INRAE=15.0;MAF_USDA=14.118
NC_035102.1	22930071	.	A	C	.	.	MAF_USDA=1.639
NC_035102.1	22930191	.	C	T	.	.	MAF_INRAE=7.595;MAF_USDA=11.765
NC_035102.1	22930303	.	C	T	.	.	MAF_INRAE=37.342;MAF_USDA=25.0
NC_035102.1	22930312	.	G	A	.	.	MAF_USDA=4.118
NC_035102.1	22930339	.	C	A	.	.	MAF_INRAE=10.127;MAF_USDA=31.765
NC_035102.1	22930353	.	C	T	.	.	MAF_USDA=6.557
NC_035102.1	22930354	.	C	T	.	.	MAF_USDA=6.557
NC_035102.1	22930376	.	T	G	.	.	MAF_INRAE=10.127;MAF_USDA=25.882
NC_035102.1	22930395	.	C	A	.	.	MAF_INRAE=39.873;MAF_USDA=19.412
NC_035102.1	22930406	.	A	T	.	.	MAF_INRAE=10.127;MAF_USDA=25.294
NC_035102.1	22930414	.	T	C	.	.	MAF_USDA=3.279
NC_035102.1	22930438	.	T	C	.	.	MAF_USDA=3.279
NC_035102.1	22930442	.	C	G	.	.	MAF_INRAE=24.684;MAF_USDA=2.941
NC_035102.1	22930451	.	A	C	.	.	MAF_USDA=3.279
NC_035102.1	22930470	.	A	C	.	.	MAF_INRAE=10.127;MAF_USDA=25.294
NC_035102.1	22930486	.	C	T	.	.	MAF_INRAE=5.063;MAF_USDA=10.588
NC_035102.1	22930536	.	C	T	.	.	MAF_INRAE=25.316;MAF_USDA=4.098
NC_035102.1	22930578	.	G	C	.	.	MAF_USDA=3.279
NC_035102.1	22930585	.	T	G	.	.	MAF_USDA=6.557
NC_035102.1	22930600	.	A	G	.	.	MAF_INRAE=11.392;MAF_USDA=12.941
NC_035102.1	22930602	.	A	G	.	.	MAF_USDA=1.639
NC_035102.1	22930637	.	A	T	.	.	MAF_USDA=3.279
NC_035102.1	22930695	.	T	C	.	.	MAF_USDA=4.918
NC_035102.1	22930728	.	T	G	.	.	MAF_USDA=7.647
NC_035102.1	22930756	.	T	C	.	.	MAF_INRAE=37.342;MAF_USDA=28.235
NC_035102.1	22930770	.	A	T	.	.	MAF_USDA=4.762
NC_035102.1	22930783	.	A	G	.	.	MAF_USDA=6.667
NC_035102.1	22930831	.	C	A	.	.	MAF_INRAE=5.0;MAF_USDA=1.639
NC_035102.1	22930886	.	G	A	.	.	MAF_INRAE=10.127;MAF_USDA=38.235
NC_035102.1	22931014	.	T	C	.	.	MAF_USDA=3.279
NC_035102.1	22931096	.	C	A	.	.	MAF_INRAE=10.127;MAF_USDA=38.824
NC_035102.1	22931169	.	T	G	.	.	MAF_INRAE=10.526;MAF_USDA=2.459
NC_035102.1	22931221	.	C	T	.	.	MAF_INRAE=5.063;MAF_USDA=8.235
NC_035102.1	22931381	.	A	G	.	.	MAF_INRAE=8.333;MAF_USDA=37.647
NC_035102.1	22931395	.	A	T	.	.	MAF_USDA=18.852
NC_035102.1	22931429	.	T	A	.	.	MAF_INRAE=16.667;MAF_USDA=14.118
NC_035102.1	22931436	.	G	T	.	.	MAF_USDA=34.706
NC_035102.1	22931460	.	T	A	.	.	MAF_INRAE=8.333
NC_035102.1	22931504	.	G	A	.	.	MAF_USDA=8.235
NC_035102.1	22931578	.	T	A	.	.	MAF_INRAE=50.0;MAF_USDA=42.353
NC_035102.1	22931587	.	C	A	.	.	MAF_INRAE=11.392;MAF_USDA=13.529
NC_035102.1	22931595	.	T	G	.	.	MAF_USDA=5.738
NC_035102.1	22931597	.	A	T	.	.	MAF_USDA=5.738
NC_035102.1	22931615	.	T	G	.	.	MAF_USDA=3.279
NC_035102.1	22931683	.	A	C	.	.	MAF_INRAE=10.127;MAF_USDA=31.176
NC_035102.1	22931686	.	T	G	.	.	MAF_INRAE=39.873;MAF_USDA=20.0
NC_035102.1	22931688	.	C	A	.	.	MAF_INRAE=42.5;MAF_USDA=23.529
NC_035102.1	22931825	.	T	A	.	.	MAF_USDA=8.333
NC_035102.1	22931827	.	A	G	.	.	MAF_USDA=10.417
NC_035102.1	22931829	.	T	G	.	.	MAF_USDA=10.417
NC_035102.1	22931830	.	T	G	.	.	MAF_USDA=10.417
NC_035102.1	22931831	.	T	C	.	.	MAF_USDA=8.333
NC_035102.1	22931837	.	G	A	.	.	MAF_INRAE=17.5;MAF_USDA=15.294
NC_035102.1	22931900	.	G	A	.	.	MAF_INRAE=7.5
NC_035102.1	22931920	.	T	C	.	.	MAF_INRAE=5.833;MAF_USDA=2.941
NC_035102.1	22931956	.	T	A	.	.	MAF_INRAE=15.833
NC_035102.1	22932002	.	A	G	.	.	MAF_INRAE=10.127;MAF_USDA=38.235
NC_035102.1	22932006	.	G	T	.	.	MAF_USDA=6.557
NC_035102.1	22932007	.	G	A	.	.	MAF_USDA=6.557
NC_035102.1	22932107	.	C	A	.	.	MAF_INRAE=5.0;MAF_USDA=9.412
NC_035102.1	22932197	.	T	C	.	.	MAF_INRAE=36.709;MAF_USDA=28.235
NC_035102.1	22932209	.	C	T	.	.	MAF_USDA=7.647
NC_035102.1	22932242	.	T	G	.	.	MAF_INRAE=10.127;MAF_USDA=38.824
NC_035102.1	22932442	.	T	G	.	.	MAF_USDA=5.294
NC_035102.1	22932464	.	G	A	.	.	MAF_INRAE=16.667;MAF_USDA=14.118
NC_035102.1	22932470	.	G	A	.	.	MAF_USDA=1.639
NC_035102.1	22932523	.	G	A	.	.	MAF_USDA=3.279
NC_035102.1	22932580	.	A	G	.	.	MAF_USDA=4.118
NC_035102.1	22932598	.	C	A	.	.	MAF_USDA=5.738
NC_035102.1	22932683	.	T	C	.	.	MAF_INRAE=10.127;MAF_USDA=25.882
NC_035102.1	22932691	.	A	C	.	.	MAF_USDA=1.639
NC_035102.1	22932692	.	G	A	.	.	MAF_USDA=2.459
NC_035102.1	22932718	.	T	C	.	.	MAF_USDA=2.083
NC_035102.1	22932739	.	G	T	.	.	MAF_USDA=4.918
NC_035102.1	22932803	.	T	A	.	.	MAF_USDA=1.639
NC_035102.1	22932820	.	C	T	.	.	MAF_INRAE=10.127;MAF_USDA=25.882
NC_035102.1	22932877	.	G	T	.	.	MAF_INRAE=10.127;MAF_USDA=25.294
NC_035102.1	22932878	.	T	A	.	.	MAF_INRAE=49.167;MAF_USDA=43.529
NC_035102.1	22932885	.	T	C	.	.	MAF_INRAE=6.667;MAF_USDA=8.235
NC_035102.1	22932904	.	C	G	.	.	MAF_INRAE=39.873;MAF_USDA=19.412
NC_035102.1	22932922	.	T	A	.	.	MAF_INRAE=50.0;MAF_USDA=41.765
NC_035102.1	22932924	.	T	C	.	.	MAF_INRAE=25.316;MAF_USDA=6.471
NC_035102.1	22932966	.	C	T	.	.	MAF_INRAE=39.873;MAF_USDA=18.824
NC_035102.1	22932974	.	T	A	.	.	MAF_USDA=1.639
NC_035102.1	22933006	.	G	A	.	.	MAF_USDA=3.279
NC_035102.1	22933051	.	A	G	.	.	MAF_INRAE=28.481;MAF_USDA=4.118
NC_035102.1	22933064	.	G	A	.	.	MAF_INRAE=39.873;MAF_USDA=29.167
NC_035102.1	22933072	.	T	C	.	.	MAF_INRAE=15.0;MAF_USDA=22.917
NC_035102.1	22933098	.	A	G	.	.	MAF_INRAE=10.127;MAF_USDA=22.941
NC_035102.1	22933130	.	A	T	.	.	MAF_USDA=2.353
NC_035102.1	22933215	.	G	A	.	.	MAF_USDA=4.706
NC_035102.1	22933307	.	C	T	.	.	MAF_INRAE=13.924;MAF_USDA=1.639
NC_035102.1	22933325	.	G	T	.	.	MAF_INRAE=34.177;MAF_USDA=22.941
NC_035102.1	22933344	.	C	T	.	.	MAF_USDA=5.294
NC_035102.1	22933416	.	G	A	.	.	MAF_USDA=4.918
NC_035102.1	22933632	.	C	T	.	.	MAF_USDA=4.706
NC_035102.1	22933727	.	C	T	.	.	MAF_INRAE=5.833;MAF_USDA=12.941
NC_035102.1	22933733	.	G	T	.	.	MAF_INRAE=13.333;MAF_USDA=27.059
NC_035102.1	22933757	.	T	C	.	.	MAF_INRAE=43.671;MAF_USDA=50.0
NC_035102.1	22933803	.	C	T	.	.	MAF_INRAE=8.861;MAF_USDA=15.294
NC_035102.1	22933819	.	A	T	.	.	MAF_INRAE=8.861;MAF_USDA=17.059
NC_035102.1	22933851	.	C	G	.	.	MAF_INRAE=5.696;MAF_USDA=17.647
NC_035102.1	22933866	.	A	C	.	.	MAF_USDA=1.639
NC_035102.1	22933942	.	T	G	.	.	MAF_USDA=4.918
NC_035102.1	22934080	.	C	G	.	.	MAF_INRAE=43.333;MAF_USDA=26.471
NC_035102.1	22934183	.	T	A	.	.	MAF_USDA=2.459
NC_035102.1	22934236	.	A	C	.	.	MAF_USDA=1.639
NC_035102.1	22934238	.	T	C	.	.	MAF_USDA=3.279
NC_035102.1	22934256	.	GTA	GTT	.	.	MAF_USDA=41.667
NC_035102.1	22934258	.	A	T	.	.	MAF_INRAE=19.167;MAF_USDA=48.333
NC_035102.1	22934266	.	C	T	.	.	MAF_INRAE=6.667;MAF_USDA=1.176
NC_035102.1	22934329	.	C	T	.	.	MAF_USDA=6.471
NC_035102.1	22934370	.	T	G	.	.	MAF_INRAE=3.333;MAF_USDA=4.098
NC_035102.1	22934383	.	T	G	.	.	MAF_INRAE=5.696;MAF_USDA=12.941
NC_035102.1	22934402	.	G	T	.	.	MAF_INRAE=5.696;MAF_USDA=12.941
NC_035102.1	22934409	.	A	C	.	.	MAF_USDA=8.235
NC_035102.1	22934444	.	T	G	.	.	MAF_INRAE=16.456;MAF_USDA=17.647
NC_035102.1	22934469	.	C	A	.	.	MAF_INRAE=7.5;MAF_USDA=15.294
NC_035102.1	22934566	.	A	G	.	.	MAF_USDA=1.639
NC_035102.1	22934567	.	A	T	.	.	MAF_USDA=1.639
NC_035102.1	22934733	.	C	A	.	.	MAF_INRAE=3.333
NC_035102.1	22934736	.	C	A	.	.	MAF_INRAE=3.333
NC_035102.1	22934767	.	C	A	.	.	MAF_USDA=2.459
NC_035102.1	22934801	.	C	A	.	.	MAF_INRAE=25.949;MAF_USDA=28.824
NC_035102.1	22934807	.	G	T	.	.	MAF_USDA=1.639
NC_035102.1	22934878	.	C	T	.	.	MAF_INRAE=5.0;MAF_USDA=1.639
NC_035102.1	22934914	.	C	A	.	.	MAF_INRAE=3.333
NC_035102.1	22934946	.	T	G	.	.	MAF_INRAE=48.734;MAF_USDA=10.588
NC_035102.1	22934959	.	T	G	.	.	MAF_INRAE=5.696;MAF_USDA=14.706
NC_035102.1	22934961	.	T	G	.	.	MAF_INRAE=4.167;MAF_USDA=14.706
NC_035102.1	22935037	.	G	A	.	.	MAF_USDA=4.348
NC_035102.1	22935131	.	A	T	.	.	MAF_USDA=1.205
NC_035102.1	22935148	.	C	T	.	.	MAF_USDA=5.833
NC_035102.1	22935208	.	C	T	.	.	MAF_INRAE=10.127;MAF_USDA=7.647
NC_035102.1	22935318	.	C	T	.	.	MAF_INRAE=5.696;MAF_USDA=14.118
NC_035102.1	22935372	.	G	T	.	.	MAF_INRAE=16.667
NC_035102.1	22935416	.	C	T	.	.	MAF_INRAE=2.5
NC_035102.1	22935430	.	A	C	.	.	MAF_USDA=4.706
NC_035102.1	22935467	.	G	T	.	.	MAF_INRAE=16.667;MAF_USDA=6.667
NC_035102.1	22935478	.	C	T	.	.	MAF_USDA=5.738
NC_035102.1	22935520	.	C	A	.	.	MAF_INRAE=3.797;MAF_USDA=18.824
NC_035102.1	22935558	.	T	A	.	.	MAF_INRAE=29.747;MAF_USDA=31.176
NC_035102.1	22935595	.	G	T	.	.	MAF_USDA=2.459
NC_035102.1	22935789	.	C	A	.	.	MAF_USDA=4.098
NC_035102.1	22935857	.	G	T	.	.	MAF_INRAE=13.924;MAF_USDA=24.706
NC_035102.1	22935990	.	G	T	.	.	MAF_INRAE=39.474;MAF_USDA=46.471
NC_035102.1	22937108	.	C	A	.	.	MAF_INRAE=10.526
NC_035102.1	22937301	.	A	C	.	.	MAF_INRAE=5.063;MAF_USDA=9.836
NC_035102.1	22937309	.	G	A	.	.	MAF_INRAE=5.696;MAF_USDA=24.706
NC_035102.1	22937310	.	C	A	.	.	MAF_INRAE=5.063;MAF_USDA=9.836
NC_035102.1	22937342	.	G	A	.	.	MAF_INRAE=10.127;MAF_USDA=21.765
NC_035102.1	22937385	.	G	T	.	.	MAF_USDA=19.412
NC_035102.1	22937396	.	C	A	.	.	MAF_USDA=18.824
NC_035102.1	22937412	.	G	C	.	.	MAF_INRAE=28.481;MAF_USDA=42.353
NC_035102.1	22937421	.	T	C	.	.	MAF_INRAE=4.167;MAF_USDA=39.583
NC_035102.1	22937445	.	A	C	.	.	MAF_INRAE=13.291
NC_035102.1	22937495	.	T	C	.	.	MAF_INRAE=5.063;MAF_USDA=25.294
NC_035102.1	22937686	.	A	T	.	.	MAF_INRAE=5.696;MAF_USDA=14.118
NC_035102.1	22937708	.	T	C	.	.	MAF_INRAE=5.696;MAF_USDA=16.471
NC_035102.1	22937775	.	T	A	.	.	MAF_USDA=13.529
NC_035102.1	22937791	.	C	T	.	.	MAF_USDA=4.098
NC_035102.1	22937829	.	C	A	.	.	MAF_USDA=12.5
NC_035102.1	22937833	.	G	A	.	.	MAF_USDA=17.059
NC_035102.1	22937880	.	G	T	.	.	MAF_USDA=10.417
NC_035102.1	22937890	.	G	A	.	.	MAF_USDA=8.333
NC_035102.1	22937919	.	G	A	.	.	MAF_INRAE=7.5
NC_035102.1	22937923	.	G	T	.	.	MAF_USDA=47.917
NC_035102.1	22937933	.	G	A	.	.	MAF_USDA=43.75
NC_035102.1	22937946	.	T	G	.	.	MAF_USDA=1.667
NC_035102.1	22937951	.	A	C	.	.	MAF_USDA=2.083
NC_035102.1	22938054	.	C	T	.	.	MAF_INRAE=3.333
NC_035102.1	22938085	.	A	T	.	.	MAF_INRAE=16.667;MAF_USDA=7.377
NC_035102.1	22938094	.	C	A	.	.	MAF_USDA=12.941
NC_035102.1	22938143	.	C	T	.	.	MAF_USDA=1.176
NC_035102.1	22938200	.	A	T	.	.	MAF_USDA=1.765
NC_035102.1	22938224	.	A	G	.	.	MAF_INRAE=25.949;MAF_USDA=43.529
NC_035102.1	22938242	.	T	C	.	.	MAF_USDA=1.639
NC_035102.1	22938250	.	A	T	.	.	MAF_INRAE=10.759;MAF_USDA=6.25
NC_035102.1	22938320	.	T	C	.	.	MAF_INRAE=10.759;MAF_USDA=6.25
NC_035102.1	22938367	.	A	C	.	.	MAF_INRAE=9.494;MAF_USDA=14.118
NC_035102.1	22938470	.	A	G	.	.	MAF_USDA=4.918
NC_035102.1	22938546	.	C	T	.	.	MAF_INRAE=5.263;MAF_USDA=8.235
NC_035102.1	22938614	.	C	T	.	.	MAF_USDA=1.765
NC_035102.1	22938624	.	C	A	.	.	MAF_INRAE=3.333;MAF_USDA=4.918
NC_035102.1	22938676	.	C	T	.	.	MAF_USDA=3.279
NC_035102.1	22938772	.	G	A	.	.	MAF_INRAE=9.494;MAF_USDA=15.294
NC_035102.1	22938799	.	C	A	.	.	MAF_INRAE=3.333;MAF_USDA=6.471
NC_035102.1	22938878	.	C	G	.	.	MAF_USDA=4.918
NC_035102.1	22938966	.	A	C	.	.	MAF_INRAE=3.333;MAF_USDA=4.918
NC_035102.1	22938975	.	C	T	.	.	MAF_INRAE=10.759;MAF_USDA=6.25
NC_035102.1	22938988	.	C	A	.	.	MAF_USDA=12.5
NC_035102.1	22939002	.	C	T	.	.	MAF_INRAE=5.696;MAF_USDA=18.824
NC_035102.1	22939098	.	C	T	.	.	MAF_INRAE=25.949;MAF_USDA=35.882
NC_035102.1	22939273	.	A	T	.	.	MAF_USDA=1.639
NC_035102.1	22939319	.	T	A	.	.	MAF_INRAE=10.759;MAF_USDA=6.25
NC_035102.1	22939332	.	C	T	.	.	MAF_USDA=1.639
NC_035102.1	22939484	.	A	G	.	.	MAF_INRAE=29.114;MAF_USDA=45.294
NC_035102.1	22939510	.	G	A	.	.	MAF_INRAE=5.063;MAF_USDA=20.0
NC_035102.1	22939536	.	C	A	.	.	MAF_INRAE=5.063;MAF_USDA=20.588
NC_035102.1	22939557	.	C	A	.	.	MAF_INRAE=9.494;MAF_USDA=15.294
NC_035102.1	22939648	.	C	T	.	.	MAF_INRAE=9.494;MAF_USDA=14.706
NC_035102.1	22939776	.	A	C	.	.	MAF_INRAE=31.013;MAF_USDA=4.118
NC_035102.1	22939778	.	G	A	.	.	MAF_INRAE=9.494;MAF_USDA=15.882
NC_035102.1	22939797	.	T	G	.	.	MAF_INRAE=35.443;MAF_USDA=48.824
NC_035102.1	22939804	.	G	A	.	.	MAF_INRAE=5.063;MAF_USDA=19.412
NC_035102.1	22939848	.	C	T	.	.	MAF_USDA=6.557
NC_035102.1	22939881	.	C	T	.	.	MAF_INRAE=25.949;MAF_USDA=36.471
NC_035102.1	22940006	.	T	A	.	.	MAF_USDA=6.557
NC_035102.1	22940050	.	C	T	.	.	MAF_USDA=7.059
NC_035102.1	22940081	.	T	A	.	.	MAF_INRAE=48.734;MAF_USDA=12.353
NC_035102.1	22940123	.	C	T	.	.	MAF_INRAE=5.063;MAF_USDA=12.353
NC_035102.1	22940128	.	G	T	.	.	MAF_INRAE=5.0;MAF_USDA=1.639
NC_035102.1	22940233	.	G	C	.	.	MAF_INRAE=9.494;MAF_USDA=15.294
NC_035102.1	22940294	.	C	T	.	.	MAF_INRAE=45.57;MAF_USDA=8.824
NC_035102.1	22940553	.	T	A	.	.	MAF_INRAE=14.557;MAF_USDA=20.0
NC_035102.1	22940602	.	C	A	.	.	MAF_INRAE=31.579;MAF_USDA=20.588
NC_035102.1	22940622	.	C	G	.	.	MAF_USDA=9.836
NC_035102.1	22940662	.	C	T	.	.	MAF_INRAE=31.646;MAF_USDA=4.918
NC_035102.1	22940761	.	C	A	.	.	MAF_USDA=11.765
NC_035102.1	22940786	.	T	G	.	.	MAF_INRAE=31.013;MAF_USDA=41.176
NC_035102.1	22940868	.	T	C	.	.	MAF_USDA=7.647
NC_035102.1	22940927	.	A	C	.	.	MAF_INRAE=13.924;MAF_USDA=14.118
NC_035102.1	22941069	.	T	G	.	.	MAF_INRAE=10.759;MAF_USDA=4.706
NC_035102.1	22941094	.	T	C	.	.	MAF_INRAE=24.167;MAF_USDA=19.412
NC_035102.1	22941157	.	G	A	.	.	MAF_INRAE=10.833;MAF_USDA=24.118
NC_035102.1	22941408	.	G	A	.	.	MAF_USDA=2.083
NC_035102.1	22941472	.	A	G	.	.	MAF_INRAE=17.5;MAF_USDA=4.918
NC_035102.1	22941497	.	G	C	.	.	MAF_INRAE=9.494;MAF_USDA=31.176
NC_035102.1	22941501	.	C	T	.	.	MAF_USDA=44.118
NC_035102.1	22941518	.	A	G	.	.	MAF_USDA=22.917
NC_035102.1	22941579	.	T	G	.	.	MAF_INRAE=10.526;MAF_USDA=5.738
NC_035102.1	22941587	.	C	T	.	.	MAF_USDA=1.176
NC_035102.1	22941648	.	T	A	.	.	MAF_INRAE=43.671;MAF_USDA=31.765
NC_035102.1	22941742	.	T	C	.	.	MAF_INRAE=14.557;MAF_USDA=14.118
NC_035102.1	22941768	.	T	C	.	.	MAF_USDA=1.639
NC_035102.1	22941897	.	C	T	.	.	MAF_INRAE=7.595;MAF_USDA=9.412
NC_035102.1	22941902	.	G	A	.	.	MAF_INRAE=24.167;MAF_USDA=11.765
NC_035102.1	22941983	.	G	T	.	.	MAF_USDA=5.294
NC_035102.1	22942042	.	G	T	.	.	MAF_USDA=4.167
NC_035102.1	22942208	.	G	A	.	.	MAF_INRAE=10.833;MAF_USDA=34.118
NC_035102.1	22942219	.	A	G	.	.	MAF_INRAE=10.759;MAF_USDA=20.0
NC_035102.1	22942293	.	C	A	.	.	MAF_INRAE=10.833;MAF_USDA=29.412
NC_035102.1	22942430	.	C	T	.	.	MAF_INRAE=34.177;MAF_USDA=6.557
NC_035102.1	22942454	.	C	T	.	.	MAF_USDA=4.918
NC_035102.1	22942492	.	C	A	.	.	MAF_INRAE=14.557;MAF_USDA=5.738
NC_035102.1	22942557	.	C	T	.	.	MAF_INRAE=10.833
NC_035102.1	22942653	.	C	G	.	.	MAF_INRAE=10.833;MAF_USDA=33.529
NC_035102.1	22942752	.	C	T	.	.	MAF_USDA=12.941
NC_035102.1	22942917	.	G	C	.	.	MAF_INRAE=4.167
NC_035102.1	22942933	.	C	A	.	.	MAF_INRAE=1.667;MAF_USDA=8.333
NC_035102.1	22942935	.	A	G	.	.	MAF_INRAE=34.177;MAF_USDA=6.557
NC_035102.1	22942938	.	C	A	.	.	MAF_INRAE=10.833;MAF_USDA=28.235
NC_035102.1	22942985	.	G	A	.	.	MAF_INRAE=5.0;MAF_USDA=1.639
NC_035102.1	22943013	.	C	T	.	.	MAF_USDA=2.083
NC_035102.1	22943098	.	C	T	.	.	MAF_INRAE=5.063
NC_035102.1	22943258	.	G	A	.	.	MAF_USDA=8.235
NC_035102.1	22943262	.	T	C	.	.	MAF_USDA=10.588
NC_035102.1	22943310	.	C	T	.	.	MAF_USDA=1.639
NC_035102.1	22943316	.	C	T	.	.	MAF_INRAE=31.013;MAF_USDA=43.75
NC_035102.1	22943432	.	G	T	.	.	MAF_USDA=10.0
NC_035102.1	22943461	.	C	T	.	.	MAF_USDA=2.083
NC_035102.1	22943465	.	A	T	.	.	MAF_USDA=8.824
NC_035102.1	22943468	.	T	C	.	.	MAF_INRAE=3.797;MAF_USDA=5.294
NC_035102.1	22943486	.	C	A	.	.	MAF_USDA=5.294
NC_035102.1	22943510	.	G	A	.	.	MAF_INRAE=19.62;MAF_USDA=18.824
NC_035102.1	22943522	.	G	A	.	.	MAF_USDA=5.294
NC_035102.1	22943667	.	G	C	.	.	MAF_USDA=3.279
NC_035102.1	22943762	.	A	G	.	.	MAF_USDA=4.706
NC_035102.1	22943798	.	C	T	.	.	MAF_INRAE=23.333;MAF_USDA=14.118
NC_035102.1	22943838	.	C	T	.	.	MAF_INRAE=5.0;MAF_USDA=1.667
NC_035102.1	22943848	.	C	G	.	.	MAF_INRAE=18.354;MAF_USDA=28.571
NC_035102.1	22943859	.	C	T	.	.	MAF_USDA=3.333
NC_035102.1	22943898	.	A	C	.	.	MAF_INRAE=35.0;MAF_USDA=44.706
NC_035102.1	22944083	.	C	T	.	.	MAF_USDA=4.118
NC_035102.1	22944093	.	C	T	.	.	MAF_USDA=7.377
NC_035102.1	22944125	.	A	T	.	.	MAF_INRAE=1.667
NC_035102.1	22944132	.	A	T	.	.	MAF_INRAE=5.833;MAF_USDA=2.941
NC_035102.1	22944154	.	A	T	.	.	MAF_INRAE=5.833;MAF_USDA=17.059
NC_035102.1	22944173	.	G	T	.	.	MAF_USDA=5.294
NC_035102.1	22944180	.	G	T	.	.	MAF_USDA=6.25
NC_035102.1	22944181	.	A	T	.	.	MAF_USDA=6.25
NC_035102.1	22944214	.	G	C	.	.	MAF_INRAE=30.0;MAF_USDA=4.098
NC_035102.1	22944304	.	T	C	.	.	MAF_INRAE=10.833
NC_035102.1	22944312	.	A	C	.	.	MAF_USDA=4.918
NC_035102.1	22944326	.	C	T	.	.	MAF_INRAE=34.167;MAF_USDA=37.5
NC_035102.1	22944355	.	A	G	.	.	MAF_INRAE=10.0;MAF_USDA=31.25
NC_035102.1	22944358	.	C	T	.	.	MAF_INRAE=31.667;MAF_USDA=5.738
NC_035102.1	22944450	.	G	T	.	.	MAF_INRAE=5.696
NC_035102.1	22944478	.	C	T	.	.	MAF_INRAE=10.833;MAF_USDA=27.059
NC_035102.1	22944533	.	T	C	.	.	MAF_INRAE=34.167;MAF_USDA=45.882
NC_035102.1	22944615	.	G	T	.	.	MAF_USDA=2.083
NC_035102.1	22944660	.	A	G	.	.	MAF_USDA=4.706
NC_035102.1	22944799	.	A	C	.	.	MAF_USDA=7.647
NC_035102.1	22944821	.	C	T	.	.	MAF_INRAE=5.833;MAF_USDA=3.529
NC_035102.1	22944827	.	C	A	.	.	MAF_INRAE=25.0;MAF_USDA=40.588
NC_035102.1	22944946	.	T	G	.	.	MAF_INRAE=35.0;MAF_USDA=41.176
NC_035102.1	22945031	.	C	A	.	.	MAF_USDA=5.294
NC_035102.1	22945081	.	T	G	.	.	MAF_USDA=1.639
NC_035102.1	22945127	.	C	T	.	.	MAF_INRAE=3.333;MAF_USDA=5.738
NC_035102.1	22945144	.	G	T	.	.	MAF_INRAE=7.5
NC_035102.1	22945148	.	T	C	.	.	MAF_USDA=4.167
NC_035102.1	22945161	.	G	T	.	.	MAF_INRAE=10.0;MAF_USDA=27.647
NC_035102.1	22945180	.	C	G	.	.	MAF_INRAE=35.0;MAF_USDA=49.412
NC_035102.1	22945214	.	T	C	.	.	MAF_INRAE=39.873;MAF_USDA=45.294
NC_035102.1	22945215	.	G	T	.	.	MAF_INRAE=7.5;MAF_USDA=8.235
NC_035102.1	22945306	.	C	T	.	.	MAF_INRAE=10.833;MAF_USDA=27.059
NC_035102.1	22945355	.	G	A	.	.	MAF_USDA=12.941
NC_035102.1	22945431	.	T	A	.	.	MAF_INRAE=5.0;MAF_USDA=2.459
NC_035102.1	22945439	.	C	G	.	.	MAF_INRAE=14.557;MAF_USDA=35.417
NC_035102.1	22945457	.	G	T	.	.	MAF_INRAE=7.595;MAF_USDA=8.824
NC_035102.1	22945469	.	C	A	.	.	MAF_USDA=13.529
NC_035102.1	22945700	.	G	T	.	.	MAF_INRAE=35.0;MAF_USDA=39.412
NC_035102.1	22945702	.	G	A	.	.	MAF_INRAE=47.468;MAF_USDA=24.118
NC_035102.1	22945708	.	G	A	.	.	MAF_INRAE=23.333;MAF_USDA=11.176
NC_035102.1	22945717	.	A	T	.	.	MAF_INRAE=35.0;MAF_USDA=39.412
NC_035102.1	22946093	.	C	T	.	.	MAF_INRAE=10.759;MAF_USDA=3.529
NC_035102.1	22946141	.	T	A	.	.	MAF_USDA=4.098
NC_035102.1	22946185	.	T	A	.	.	MAF_USDA=5.294
NC_035102.1	22946241	.	G	A	.	.	MAF_INRAE=7.595;MAF_USDA=10.0
NC_035102.1	22946277	.	G	T	.	.	MAF_INRAE=48.734;MAF_USDA=18.824
NC_035102.1	22946301	.	T	C	.	.	MAF_USDA=5.294
NC_035102.1	22946530	.	G	A	.	.	MAF_INRAE=29.114;MAF_USDA=44.706
NC_035102.1	22946791	.	C	T	.	.	MAF_USDA=2.083
NC_035102.1	22946792	.	G	A	.	.	MAF_USDA=8.333
NC_035102.1	22946811	.	T	G	.	.	MAF_INRAE=33.544;MAF_USDA=6.557
NC_035102.1	22946873	.	T	A	.	.	MAF_INRAE=50.0;MAF_USDA=31.176
NC_035102.1	22946948	.	C	T	.	.	MAF_INRAE=31.646;MAF_USDA=36.471
NC_035102.1	22946986	.	G	A	.	.	MAF_INRAE=5.0
NC_035102.1	22947026	.	G	A	.	.	MAF_INRAE=19.62;MAF_USDA=21.176
NC_035102.1	22947035	.	A	C	.	.	MAF_USDA=2.459
NC_035102.1	22947054	.	A	G	.	.	MAF_INRAE=7.5;MAF_USDA=10.119
NC_035102.1	22947137	.	G	A	.	.	MAF_INRAE=29.114;MAF_USDA=43.529
NC_035102.1	22947187	.	C	T	.	.	MAF_INRAE=17.5;MAF_USDA=10.119
NC_035102.1	22947191	.	A	G	.	.	MAF_INRAE=10.759;MAF_USDA=23.214
NC_035102.1	22947244	.	G	A	.	.	MAF_INRAE=19.62;MAF_USDA=20.588
NC_035102.1	22947248	.	A	G	.	.	MAF_INRAE=34.177;MAF_USDA=5.738
NC_035102.1	22947269	.	C	T	.	.	MAF_USDA=1.176
NC_035102.1	22947303	.	G	A	.	.	MAF_INRAE=14.557;MAF_USDA=14.118
NC_035102.1	22947335	.	C	A	.	.	MAF_INRAE=5.696;MAF_USDA=12.941
NC_035102.1	22947338	.	T	C	.	.	MAF_INRAE=4.167;MAF_USDA=12.941
NC_035102.1	22947339	.	G	C	.	.	MAF_INRAE=4.167;MAF_USDA=12.941
NC_035102.1	22947373	.	C	T	.	.	MAF_INRAE=15.0;MAF_USDA=4.098
NC_035102.1	22947431	.	T	C	.	.	MAF_INRAE=17.5;MAF_USDA=10.0
NC_035102.1	22947443	.	C	T	.	.	MAF_INRAE=10.759;MAF_USDA=6.25
NC_035102.1	22947467	.	A	C	.	.	MAF_USDA=1.639
NC_035102.1	22947468	.	A	G	.	.	MAF_USDA=1.639
NC_035102.1	22947471	.	T	G,*	.	.	MAF_INRAE=5.263
NC_035102.1	22947514	.	G	A	.	.	MAF_INRAE=8.228;MAF_USDA=9.412
NC_035102.1	22947579	.	A	T	.	.	MAF_INRAE=7.595;MAF_USDA=9.412
NC_035102.1	22947619	.	T	C	.	.	MAF_INRAE=5.063;MAF_USDA=10.656
NC_035102.1	22947713	.	G	A	.	.	MAF_USDA=6.557
NC_035102.1	22947733	.	A	G	.	.	MAF_USDA=12.5
NC_035102.1	22947742	.	T	C	.	.	MAF_INRAE=29.114;MAF_USDA=41.765
NC_035102.1	22947759	.	T	G	.	.	MAF_USDA=10.417
NC_035102.1	22947765	.	T	C	.	.	MAF_USDA=14.583
NC_035102.1	22947776	.	G	C	.	.	MAF_USDA=16.667
NC_035102.1	22947781	.	C	T	.	.	MAF_USDA=2.083
NC_035102.1	22947787	.	T	G	.	.	MAF_USDA=9.016
NC_035102.1	22947791	.	G	A	.	.	MAF_USDA=1.639
NC_035102.1	22947794	.	A	T	.	.	MAF_USDA=10.656
NC_035102.1	22947801	.	T	C	.	.	MAF_USDA=9.836
NC_035102.1	22947803	.	G	A	.	.	MAF_USDA=9.836
NC_035102.1	22947807	.	T	C	.	.	MAF_USDA=10.656
NC_035102.1	22947833	.	T	A	.	.	MAF_USDA=11.475
NC_035102.1	22947834	.	T	A	.	.	MAF_USDA=8.197
NC_035102.1	22947838	.	C	T	.	.	MAF_USDA=7.377
NC_035102.1	22947840	.	A	G	.	.	MAF_USDA=7.377
NC_035102.1	22947869	.	A	G	.	.	MAF_USDA=9.836
NC_035102.1	22947881	.	C	G	.	.	MAF_USDA=5.738
NC_035102.1	22947930	.	G	A	.	.	MAF_INRAE=10.833;MAF_USDA=23.529
NC_035102.1	22948079	.	C	T	.	.	MAF_USDA=4.918
NC_035102.1	22948080	.	T	G	.	.	MAF_USDA=4.098
NC_035102.1	22948101	.	C	T	.	.	MAF_INRAE=19.62;MAF_USDA=21.176
NC_035102.1	22948131	.	A	C	.	.	MAF_INRAE=34.177;MAF_USDA=5.738
NC_035102.1	22948149	.	C	A	.	.	MAF_USDA=4.918
NC_035102.1	22948184	.	T	A	.	.	MAF_INRAE=10.759;MAF_USDA=12.941
NC_035102.1	22948216	.	A	C	.	.	MAF_USDA=4.706
NC_035102.1	22948312	.	T	A	.	.	MAF_USDA=1.639
NC_035102.1	22948347	.	T	A	.	.	MAF_INRAE=5.0;MAF_USDA=1.639
NC_035102.1	22948396	.	C	T	.	.	MAF_INRAE=6.667;MAF_USDA=4.118
NC_035102.1	22948484	.	T	A	.	.	MAF_USDA=2.459
NC_035102.1	22948503	.	G	A	.	.	MAF_INRAE=16.667
NC_035102.1	22948649	.	G	A	.	.	MAF_USDA=2.083
NC_035102.1	22948650	.	C	A	.	.	MAF_USDA=5.294
NC_035102.1	22948684	.	G	T	.	.	MAF_INRAE=6.667;MAF_USDA=1.176
NC_035102.1	22948723	.	A	G	.	.	MAF_INRAE=6.667;MAF_USDA=1.176
NC_035102.1	22948874	.	A	G	.	.	MAF_INRAE=10.127;MAF_USDA=22.941
NC_035102.1	22948905	.	T	C	.	.	MAF_INRAE=41.772;MAF_USDA=38.235
NC_035102.1	22948929	.	C	G	.	.	MAF_INRAE=16.667;MAF_USDA=8.197
NC_035102.1	22949049	.	G	T	.	.	MAF_INRAE=17.5;MAF_USDA=10.588
NC_035102.1	22949102	.	C	T	.	.	MAF_INRAE=33.544;MAF_USDA=4.098
NC_035102.1	22949138	.	A	T	.	.	MAF_INRAE=18.333;MAF_USDA=11.176
NC_035102.1	22949152	.	C	A	.	.	MAF_INRAE=7.5;MAF_USDA=2.353
NC_035102.1	22949168	.	G	T	.	.	MAF_INRAE=33.544;MAF_USDA=6.557
NC_035102.1	22949219	.	C	T	.	.	MAF_USDA=2.083
NC_035102.1	22949261	.	T	C	.	.	MAF_INRAE=3.797;MAF_USDA=16.667
NC_035102.1	22949281	.	T	A	.	.	MAF_USDA=21.765
NC_035102.1	22949298	.	G	C	.	.	MAF_INRAE=45.57;MAF_USDA=45.882
NC_035102.1	22949341	.	T	G	.	.	MAF_INRAE=34.177;MAF_USDA=6.557
NC_035102.1	22949400	.	T	A	.	.	MAF_INRAE=6.667;MAF_USDA=3.529
NC_035102.1	22949411	.	T	A	.	.	MAF_INRAE=18.987;MAF_USDA=22.353
NC_035102.1	22949501	.	T	C	.	.	MAF_USDA=16.471
NC_035102.1	22949529	.	A	T	.	.	MAF_INRAE=6.667;MAF_USDA=2.941
NC_035102.1	22949570	.	C	G	.	.	MAF_INRAE=6.667;MAF_USDA=8.235
NC_035102.1	22949637	.	G	A	.	.	MAF_USDA=4.918
NC_035102.1	22949656	.	T	C	.	.	MAF_INRAE=5.063
NC_035102.1	22949683	.	A	C	.	.	MAF_INRAE=6.667
NC_035102.1	22949799	.	C	A	.	.	MAF_INRAE=30.833
NC_035102.1	22949871	.	C	A	.	.	MAF_INRAE=20.886;MAF_USDA=18.235
NC_035102.1	22949920	.	T	A	.	.	MAF_INRAE=7.5;MAF_USDA=9.412
NC_035102.1	22949921	.	A	T	.	.	MAF_INRAE=7.5;MAF_USDA=9.412
NC_035102.1	22949945	.	C	A	.	.	MAF_INRAE=5.833;MAF_USDA=23.494
NC_035102.1	22949987	.	C	G	.	.	MAF_USDA=3.529
NC_035102.1	22950000	.	C	T	.	.	MAF_INRAE=10.759;MAF_USDA=12.353
NC_035102.1	22950019	.	C	T	.	.	MAF_INRAE=44.937;MAF_USDA=6.25
NC_035102.1	22950054	.	C	T	.	.	MAF_INRAE=34.177;MAF_USDA=6.557
NC_035102.1	22950126	.	C	A	.	.	MAF_INRAE=6.667;MAF_USDA=2.941
NC_035102.1	22950127	.	G	A	.	.	MAF_INRAE=7.5;MAF_USDA=4.098
NC_035102.1	22950175	.	C	T	.	.	MAF_INRAE=10.759;MAF_USDA=12.941
NC_035102.1	22950178	.	A	T	.	.	MAF_INRAE=6.667
NC_035102.1	22950209	.	G	C	.	.	MAF_USDA=4.118
NC_035102.1	22950310	.	T	A	.	.	MAF_INRAE=21.519;MAF_USDA=8.333
NC_035102.1	22950381	.	C	T	.	.	MAF_INRAE=10.759;MAF_USDA=2.941
NC_035102.1	22950416	.	A	G	.	.	MAF_INRAE=6.667;MAF_USDA=2.941
NC_035102.1	22950469	.	T	G	.	.	MAF_INRAE=33.544;MAF_USDA=6.557
NC_035102.1	22950553	.	C	T	.	.	MAF_USDA=3.529
NC_035102.1	22950650	.	G	A	.	.	MAF_INRAE=17.5;MAF_USDA=10.0
NC_035102.1	22950694	.	A	G	.	.	MAF_USDA=5.738
NC_035102.1	22950721	.	C	T	.	.	MAF_INRAE=10.759;MAF_USDA=12.941
NC_035102.1	22950732	.	T	A	.	.	MAF_INRAE=10.759;MAF_USDA=12.941
NC_035102.1	22950733	.	C	T	.	.	MAF_INRAE=10.833;MAF_USDA=12.941
NC_035102.1	22950789	.	C	A	.	.	MAF_USDA=1.639
NC_035102.1	22950795	.	A	G	.	.	MAF_USDA=1.639
NC_035102.1	22950972	.	G	A	.	.	MAF_USDA=2.459
NC_035102.1	22951035	.	T	C	.	.	MAF_INRAE=29.114;MAF_USDA=46.471
NC_035102.1	22951073	.	A	C	.	.	MAF_INRAE=6.667;MAF_USDA=2.941
NC_035102.1	22951118	.	G	A	.	.	MAF_USDA=5.294
NC_035102.1	22951147	.	C	A	.	.	MAF_USDA=1.639
NC_035102.1	22951150	.	G	T	.	.	MAF_INRAE=5.063;MAF_USDA=6.557
NC_035102.1	22951258	.	C	T	.	.	MAF_USDA=2.083
NC_035102.1	22951264	.	C	A	.	.	MAF_USDA=2.083
NC_035102.1	22951302	.	G	A	.	.	MAF_USDA=5.294
NC_035102.1	22951310	.	C	G	.	.	MAF_INRAE=6.667;MAF_USDA=2.941
NC_035102.1	22951321	.	C	A	.	.	MAF_INRAE=10.0;MAF_USDA=25.882
NC_035102.1	22951339	.	G	A	.	.	MAF_USDA=4.706
NC_035102.1	22951355	.	C	A	.	.	MAF_USDA=2.459
NC_035102.1	22951424	.	C	A	.	.	MAF_USDA=4.706
NC_035102.1	22951554	.	A	G	.	.	MAF_INRAE=10.759;MAF_USDA=21.765
NC_035102.1	22951664	.	T	C	.	.	MAF_INRAE=5.833;MAF_USDA=2.941
NC_035102.1	22951717	.	T	C	.	.	MAF_INRAE=10.759;MAF_USDA=2.941
NC_035102.1	22951754	.	G	T	.	.	MAF_INRAE=10.833;MAF_USDA=24.118
NC_035102.1	22951756	.	C	T	.	.	MAF_USDA=4.918
NC_035102.1	22951787	.	A	C	.	.	MAF_INRAE=5.063;MAF_USDA=6.557
NC_035102.1	22951811	.	G	A	.	.	MAF_INRAE=6.667
NC_035102.1	22951840	.	C	T	.	.	MAF_USDA=4.098
NC_035102.1	22951865	.	C	T	.	.	MAF_INRAE=10.759;MAF_USDA=2.941
NC_035102.1	22951867	.	G	A	.	.	MAF_INRAE=6.667;MAF_USDA=4.706
NC_035102.1	22951892	.	C	T	.	.	MAF_INRAE=16.667
NC_035102.1	22951926	.	G	T	.	.	MAF_USDA=2.083
NC_035102.1	22952071	.	T	G	.	.	MAF_INRAE=6.667
NC_035102.1	22952138	.	G	C	.	.	MAF_INRAE=29.114;MAF_USDA=41.765
NC_035102.1	22952150	.	A	T	.	.	MAF_INRAE=34.177;MAF_USDA=6.557
NC_035102.1	22952200	.	T	A	.	.	MAF_USDA=4.706
NC_035102.1	22952206	.	C	T	.	.	MAF_USDA=2.083
NC_035102.1	22952262	.	G	T	.	.	MAF_INRAE=7.595;MAF_USDA=8.824
NC_035102.1	22952289	.	C	G	.	.	MAF_USDA=5.882
NC_035102.1	22952358	.	T	C	.	.	MAF_INRAE=6.667;MAF_USDA=3.279
NC_035102.1	22952361	.	A	C	.	.	MAF_INRAE=16.667;MAF_USDA=4.098
NC_035102.1	22952538	.	G	A	.	.	MAF_USDA=1.639
NC_035102.1	22952585	.	T	C	.	.	MAF_INRAE=5.0
NC_035102.1	22952820	.	C	A	.	.	MAF_INRAE=25.949;MAF_USDA=4.098
NC_035102.1	22952835	.	G	A	.	.	MAF_INRAE=6.667;MAF_USDA=2.941
NC_035102.1	22952905	.	G	T	.	.	MAF_USDA=3.279
NC_035102.1	22952906	.	G	A	.	.	MAF_USDA=3.279
NC_035102.1	22952927	.	C	A	.	.	MAF_USDA=11.176
NC_035102.1	22952945	.	T	A	.	.	MAF_INRAE=26.316
NC_035102.1	22952964	.	G	A	.	.	MAF_USDA=2.083
NC_035102.1	22953010	.	C	A	.	.	MAF_INRAE=39.241;MAF_USDA=47.059
NC_035102.1	22953069	.	T	C	.	.	MAF_INRAE=14.557;MAF_USDA=31.176
NC_035102.1	22953090	.	C	A	.	.	MAF_USDA=2.459
NC_035102.1	22953158	.	G	A	.	.	MAF_INRAE=5.0;MAF_USDA=3.279
NC_035102.1	22953260	.	C	T	.	.	MAF_USDA=1.639
NC_035102.1	22953408	.	G	A	.	.	MAF_INRAE=10.759;MAF_USDA=2.941
NC_035102.1	22953502	.	C	A	.	.	MAF_USDA=1.639
NC_035102.1	22953503	.	C	G	.	.	MAF_USDA=1.639
NC_035102.1	22953598	.	T	G	.	.	MAF_INRAE=6.667;MAF_USDA=2.353
NC_035102.1	22953631	.	T	G	.	.	MAF_INRAE=43.038;MAF_USDA=31.765
NC_035102.1	22953844	.	G	A	.	.	MAF_USDA=2.083
NC_035102.1	22953987	.	T	C	.	.	MAF_USDA=1.639
NC_035102.1	22954008	.	A	T	.	.	MAF_INRAE=7.595;MAF_USDA=9.412
NC_035102.1	22954214	.	T	A	.	.	MAF_USDA=12.5
NC_035102.1	22954256	.	G	T	.	.	MAF_USDA=4.167
NC_035102.1	22954258	.	T	C	.	.	MAF_USDA=2.459
NC_035102.1	22954530	.	A	G	.	.	MAF_INRAE=8.333;MAF_USDA=10.417
NC_035102.1	22954555	.	G	C	.	.	MAF_INRAE=29.747;MAF_USDA=33.529
NC_035102.1	22954592	.	T	C	.	.	MAF_INRAE=15.19;MAF_USDA=17.647
NC_035102.1	22954613	.	C	T	.	.	MAF_INRAE=10.0;MAF_USDA=1.639
NC_035102.1	22954615	.	G	T	.	.	MAF_USDA=2.083
NC_035102.1	22954695	.	C	A	.	.	MAF_INRAE=24.051;MAF_USDA=24.706
NC_035102.1	22954794	.	T	A	.	.	MAF_USDA=2.5
NC_035102.1	22954894	.	C	T	.	.	MAF_USDA=16.393
NC_035102.1	22954902	.	T	G	.	.	MAF_USDA=8.824
NC_035102.1	22954909	.	A	G	.	.	MAF_USDA=9.412
NC_035102.1	22955016	.	A	G	.	.	MAF_USDA=6.25
NC_035102.1	22956351	.	A	C	.	.	MAF_USDA=8.333
NC_035102.1	22956372	.	G	A	.	.	MAF_USDA=39.583
NC_035102.1	22956480	.	G	A	.	.	MAF_USDA=30.0
NC_035102.1	22956552	.	T	G	.	.	MAF_USDA=1.639
NC_035102.1	22956604	.	G	A	.	.	MAF_INRAE=44.937;MAF_USDA=25.882
NC_035102.1	22956630	.	T	C	.	.	MAF_USDA=2.083
NC_035102.1	22956743	.	C	T	.	.	MAF_USDA=1.639
NC_035102.1	22956744	.	G	A	.	.	MAF_INRAE=7.595;MAF_USDA=10.0
NC_035102.1	22956761	.	G	T	.	.	MAF_USDA=4.098
NC_035102.1	22956784	.	C	A	.	.	MAF_USDA=2.083
NC_035102.1	22956794	.	G	T	.	.	MAF_INRAE=43.038;MAF_USDA=29.412
NC_035102.1	22956796	.	T	G	.	.	MAF_INRAE=1.667;MAF_USDA=8.333
NC_035102.1	22956854	.	A	G	.	.	MAF_INRAE=3.333;MAF_USDA=4.098
NC_035102.1	22956855	.	T	G	.	.	MAF_INRAE=3.333;MAF_USDA=5.738
NC_035102.1	22956866	.	T	A	.	.	MAF_INRAE=9.167;MAF_USDA=3.529
NC_035102.1	22956936	.	T	C	.	.	MAF_INRAE=44.304;MAF_USDA=28.824
NC_035102.1	22956943	.	G	A	.	.	MAF_INRAE=44.304;MAF_USDA=29.412
NC_035102.1	22956948	.	A	C	.	.	MAF_INRAE=44.304;MAF_USDA=28.824
NC_035102.1	22957047	.	C	T	.	.	MAF_USDA=3.279
NC_035102.1	22957102	.	T	C	.	.	MAF_INRAE=7.5;MAF_USDA=6.557
NC_035102.1	22957222	.	A	T	.	.	MAF_INRAE=17.722;MAF_USDA=39.412
NC_035102.1	22957302	.	A	G	.	.	MAF_USDA=12.295
NC_035102.1	22957335	.	A	G	.	.	MAF_USDA=10.588
NC_035102.1	22957473	.	A	G	.	.	MAF_INRAE=17.722;MAF_USDA=40.0
NC_035102.1	22957531	.	C	A	.	.	MAF_USDA=2.459
NC_035102.1	22957644	.	G	A	.	.	MAF_INRAE=3.333;MAF_USDA=6.25
NC_035102.1	22957684	.	T	A	.	.	MAF_INRAE=5.833
NC_035102.1	22958712	.	C	T	.	.	MAF_USDA=1.667
NC_035102.1	22958721	.	G	T	.	.	MAF_USDA=38.095
NC_035102.1	22958741	.	C	G	.	.	MAF_USDA=4.098
NC_035102.1	22958742	.	C	T	.	.	MAF_USDA=2.459
NC_035102.1	22958773	.	T	A	.	.	MAF_USDA=8.235
NC_035102.1	22958774	.	G	T	.	.	MAF_USDA=8.235
NC_035102.1	22958776	.	T	A	.	.	MAF_USDA=8.824
NC_035102.1	22958819	.	C	T	.	.	MAF_INRAE=6.329;MAF_USDA=9.412
NC_035102.1	22958831	.	G	A	.	.	MAF_INRAE=10.127;MAF_USDA=14.706
NC_035102.1	22958922	.	G	A	.	.	MAF_INRAE=10.759;MAF_USDA=12.941
NC_035102.1	22958944	.	G	T	.	.	MAF_USDA=6.557
NC_035102.1	22959015	.	G	A	.	.	MAF_USDA=3.279
NC_035102.1	22959086	.	C	T	.	.	MAF_INRAE=10.759;MAF_USDA=12.941
NC_035102.1	22959118	.	T	C	.	.	MAF_USDA=9.836
NC_035102.1	22959125	.	G	A	.	.	MAF_USDA=5.738
NC_035102.1	22959148	.	T	C	.	.	MAF_USDA=9.836
NC_035102.1	22959154	.	T	C	.	.	MAF_USDA=9.836
NC_035102.1	22959164	.	C	T	.	.	MAF_INRAE=9.167;MAF_USDA=3.529
NC_035102.1	22959172	.	T	A	.	.	MAF_USDA=36.471
NC_035102.1	22959184	.	T	G	.	.	MAF_INRAE=9.167;MAF_USDA=2.083
NC_035102.1	22959202	.	T	G	.	.	MAF_INRAE=9.167;MAF_USDA=41.765
NC_035102.1	22959220	.	C	T	.	.	MAF_INRAE=3.333;MAF_USDA=2.459
NC_035102.1	22959231	.	C	T	.	.	MAF_USDA=44.118
NC_035102.1	22959283	.	A	T	.	.	MAF_INRAE=8.333;MAF_USDA=4.118
NC_035102.1	22959318	.	A	G	.	.	MAF_INRAE=3.333;MAF_USDA=2.459
NC_035102.1	22959387	.	G	A	.	.	MAF_USDA=3.279
NC_035102.1	22959392	.	T	G	.	.	MAF_INRAE=48.101;MAF_USDA=37.059
NC_035102.1	22959403	.	G	A	.	.	MAF_INRAE=9.167;MAF_USDA=4.706
NC_035102.1	22959451	.	T	G	.	.	MAF_INRAE=6.667;MAF_USDA=2.459
NC_035102.1	22959453	.	G	A	.	.	MAF_INRAE=9.167;MAF_USDA=11.765
NC_035102.1	22959518	.	C	A	.	.	MAF_INRAE=12.025;MAF_USDA=4.706
NC_035102.1	22959569	.	C	A	.	.	MAF_USDA=6.557
NC_035102.1	22959872	.	C	A	.	.	MAF_USDA=1.176
NC_035102.1	22959914	.	G	T	.	.	MAF_USDA=3.279
NC_035102.1	22960070	.	T	A	.	.	MAF_INRAE=44.304;MAF_USDA=11.176
NC_035102.1	22960086	.	T	A	.	.	MAF_USDA=6.557
NC_035102.1	22960122	.	A	G	.	.	MAF_INRAE=26.582;MAF_USDA=3.279
NC_035102.1	22960265	.	G	A	.	.	MAF_INRAE=34.177;MAF_USDA=34.118
NC_035102.1	22960275	.	C	T	.	.	MAF_USDA=2.459
NC_035102.1	22960351	.	A	C	.	.	MAF_USDA=9.016
NC_035102.1	22960397	.	A	G	.	.	MAF_USDA=17.059
NC_035102.1	22960403	.	T	G	.	.	MAF_INRAE=5.833;MAF_USDA=2.941
NC_035102.1	22960413	.	G	C	.	.	MAF_INRAE=2.5
NC_035102.1	22960469	.	G	A	.	.	MAF_USDA=4.118
NC_035102.1	22960495	.	C	A	.	.	MAF_INRAE=22.152;MAF_USDA=15.882
NC_035102.1	22960546	.	T	G	.	.	MAF_INRAE=14.557;MAF_USDA=3.529
NC_035102.1	22960572	.	T	A	.	.	MAF_USDA=1.639
NC_035102.1	22960609	.	A	G	.	.	MAF_INRAE=9.167;MAF_USDA=4.118
NC_035102.1	22960618	.	T	G	.	.	MAF_INRAE=5.063
NC_035102.1	22960624	.	C	A	.	.	MAF_INRAE=16.667;MAF_USDA=4.706
NC_035102.1	22960893	.	C	T	.	.	MAF_USDA=3.279
NC_035102.1	22961139	.	T	A	.	.	MAF_INRAE=12.658;MAF_USDA=10.588
NC_035102.1	22961173	.	G	A	.	.	MAF_USDA=2.459
NC_035102.1	22961174	.	C	T	.	.	MAF_INRAE=7.595;MAF_USDA=9.412
NC_035102.1	22961265	.	G	A	.	.	MAF_INRAE=10.759;MAF_USDA=5.882
NC_035102.1	22961297	.	T	C	.	.	MAF_USDA=2.459
NC_035102.1	22961313	.	G	T	.	.	MAF_INRAE=25.949;MAF_USDA=4.098
NC_035102.1	22961337	.	A	C	.	.	MAF_INRAE=8.861;MAF_USDA=2.459
NC_035102.1	22961338	.	A	G	.	.	MAF_USDA=7.647
NC_035102.1	22961355	.	A	C	.	.	MAF_INRAE=8.861;MAF_USDA=2.459
NC_035102.1	22961431	.	C	T	.	.	MAF_USDA=2.083
NC_035102.1	22961502	.	A	C	.	.	MAF_INRAE=3.333
NC_035102.1	22961504	.	T	G	.	.	MAF_INRAE=25.949;MAF_USDA=4.098
NC_035102.1	22961523	.	G	T	.	.	MAF_INRAE=3.333
NC_035102.1	22961634	.	T	G	.	.	MAF_INRAE=7.595;MAF_USDA=5.738
NC_035102.1	22961734	.	A	C	.	.	MAF_USDA=1.639
NC_035102.1	22961767	.	C	T	.	.	MAF_INRAE=5.063
NC_035102.1	22961826	.	C	T	.	.	MAF_USDA=16.071
NC_035102.1	22961850	.	C	A	.	.	MAF_INRAE=5.063
NC_035102.1	22961945	.	G	T	.	.	MAF_INRAE=3.333;MAF_USDA=2.459
NC_035102.1	22961953	.	C	T	.	.	MAF_INRAE=20.0;MAF_USDA=14.118
NC_035102.1	22961980	.	A	C	.	.	MAF_INRAE=3.333;MAF_USDA=1.639
NC_035102.1	22962118	.	C	T	.	.	MAF_USDA=1.639
NC_035102.1	22962186	.	C	T	.	.	MAF_INRAE=2.5;MAF_USDA=2.459
NC_035102.1	22962239	.	A	G	.	.	MAF_INRAE=20.0;MAF_USDA=15.294
NC_035102.1	22962298	.	T	A	.	.	MAF_INRAE=20.0;MAF_USDA=14.706
NC_035102.1	22962299	.	G	T	.	.	MAF_INRAE=20.0;MAF_USDA=14.706
NC_035102.1	22962301	.	C	A	.	.	MAF_INRAE=5.0;MAF_USDA=1.639
NC_035102.1	22962348	.	G	T	.	.	MAF_INRAE=20.0;MAF_USDA=14.118
NC_035102.1	22962368	.	A	C	.	.	MAF_INRAE=20.0;MAF_USDA=14.118
NC_035102.1	22962382	.	A	G	.	.	MAF_INRAE=11.667;MAF_USDA=3.529
NC_035102.1	22962394	.	A	G	.	.	MAF_INRAE=1.667
NC_035102.1	22962411	.	G	A	.	.	MAF_INRAE=20.0;MAF_USDA=15.294
NC_035102.1	22962427	.	C	T	.	.	MAF_INRAE=3.333;MAF_USDA=2.459
NC_035102.1	22962493	.	G	A	.	.	MAF_INRAE=6.667;MAF_USDA=2.083
NC_035102.1	22962498	.	G	T	.	.	MAF_USDA=9.016
NC_035102.1	22962502	.	T	G	.	.	MAF_INRAE=3.333
NC_035102.1	22962556	.	A	G	.	.	MAF_USDA=2.083
NC_035102.1	22962610	.	C	T	.	.	MAF_USDA=7.059
NC_035102.1	22962695	.	G	A	.	.	MAF_INRAE=1.667
NC_035102.1	22962724	.	A	T	.	.	MAF_USDA=2.083
NC_035102.1	22962728	.	T	C	.	.	MAF_USDA=18.235
NC_035102.1	22962760	.	A	G	.	.	MAF_INRAE=20.0;MAF_USDA=14.118
NC_035102.1	22962831	.	C	T	.	.	MAF_USDA=1.639
NC_035102.1	22962906	.	T	C	.	.	MAF_INRAE=5.063
NC_035102.1	22963046	.	T	C	.	.	MAF_USDA=13.934
NC_035102.1	22963062	.	T	C	.	.	MAF_USDA=7.059
NC_035102.1	22963070	.	C	A	.	.	MAF_INRAE=12.5;MAF_USDA=3.529
NC_035102.1	22963081	.	G	T	.	.	MAF_USDA=1.639
NC_035102.1	22963126	.	A	T	.	.	MAF_INRAE=5.0;MAF_USDA=1.639
NC_035102.1	22963201	.	G	T	.	.	MAF_INRAE=20.0;MAF_USDA=14.118
NC_035102.1	22963209	.	T	A	.	.	MAF_INRAE=21.519;MAF_USDA=14.118
NC_035102.1	22963233	.	C	T	.	.	MAF_USDA=1.639
NC_035102.1	22963273	.	G	C	.	.	MAF_INRAE=5.063
NC_035102.1	22963293	.	T	C	.	.	MAF_INRAE=20.0;MAF_USDA=14.118
NC_035102.1	22963361	.	A	C	.	.	MAF_INRAE=20.0;MAF_USDA=14.706
NC_035102.1	22963364	.	G	T	.	.	MAF_INRAE=5.063
NC_035102.1	22963413	.	G	A	.	.	MAF_USDA=14.706
NC_035102.1	22963444	.	A	G	.	.	MAF_INRAE=20.0;MAF_USDA=14.118
NC_035102.1	22963459	.	A	C	.	.	MAF_INRAE=20.0;MAF_USDA=15.294
NC_035102.1	22963499	.	C	T	.	.	MAF_INRAE=5.063
NC_035102.1	22963600	.	T	G	.	.	MAF_USDA=4.918
NC_035102.1	22963634	.	A	T	.	.	MAF_USDA=4.918
NC_035102.1	22963653	.	T	G	.	.	MAF_USDA=6.25
NC_035102.1	22963731	.	A	T	.	.	MAF_USDA=9.016
NC_035102.1	22963738	.	T	G	.	.	MAF_INRAE=22.152;MAF_USDA=14.118
NC_035102.1	22963792	.	C	A	.	.	MAF_INRAE=20.0;MAF_USDA=14.118
NC_035102.1	22963818	.	G	A	.	.	MAF_USDA=4.118
NC_035102.1	22963840	.	T	C	.	.	MAF_INRAE=19.167;MAF_USDA=14.118
NC_035102.1	22963845	.	G	A	.	.	MAF_INRAE=5.0;MAF_USDA=1.639
NC_035102.1	22963851	.	T	C	.	.	MAF_INRAE=19.167;MAF_USDA=14.706
NC_035102.1	22963857	.	G	C	.	.	MAF_USDA=4.098
NC_035102.1	22963879	.	G	T	.	.	MAF_INRAE=10.526
NC_035102.1	22963902	.	G	T	.	.	MAF_INRAE=20.833;MAF_USDA=14.286
NC_035102.1	22963949	.	G	C	.	.	MAF_USDA=4.167
NC_035102.1	22964049	.	C	A	.	.	MAF_USDA=8.333
NC_035102.1	22964113	.	A	G	.	.	MAF_USDA=2.083
NC_035102.1	22964180	.	C	T	.	.	MAF_INRAE=14.557;MAF_USDA=6.25
NC_035102.1	22964283	.	C	G	.	.	MAF_INRAE=1.667
NC_035102.1	22964358	.	A	C	.	.	MAF_USDA=11.667
NC_035102.1	22964438	.	C	T	.	.	MAF_INRAE=2.5
NC_035102.1	22964459	.	C	A	.	.	MAF_INRAE=6.667;MAF_USDA=2.083
NC_035102.1	22964632	.	A	G	.	.	MAF_INRAE=20.0;MAF_USDA=6.25
NC_035102.1	22964688	.	T	A	.	.	MAF_INRAE=5.0
NC_035102.1	22964713	.	T	C	.	.	MAF_INRAE=5.833;MAF_USDA=47.917
NC_035102.1	22964727	.	A	G	.	.	MAF_INRAE=5.833
NC_035102.1	22964746	.	A	T	.	.	MAF_USDA=2.941
NC_035102.1	22964760	.	C	T,G	.	.	MAF_INRAE=5.0;MAF_USDA=6.557
NC_035102.1	22964794	.	C	G	.	.	MAF_INRAE=29.167
NC_035102.1	22964812	.	C	A	.	.	MAF_INRAE=27.5
NC_035102.1	22964866	.	G	T	.	.	MAF_INRAE=2.5
NC_035102.1	22964948	.	A	G	.	.	MAF_INRAE=18.333
NC_035102.1	22964963	.	T	C	.	.	MAF_INRAE=19.167
NC_035102.1	22965025	.	G	T	.	.	MAF_INRAE=5.0
NC_035102.1	22965026	.	G	A	.	.	MAF_INRAE=5.0
NC_035102.1	22965039	.	C	A	.	.	MAF_INRAE=8.333
NC_035102.1	22965067	.	G	A	.	.	MAF_INRAE=6.667
NC_035102.1	22965085	.	A	G	.	.	MAF_INRAE=5.833;MAF_USDA=23.529
NC_035102.1	22965138	.	C	G	.	.	MAF_INRAE=20.0;MAF_USDA=14.118
NC_035102.1	22965148	.	T	A	.	.	MAF_INRAE=10.526
NC_035102.1	22965262	.	A	G	.	.	MAF_INRAE=44.937;MAF_USDA=27.647
NC_035102.1	22965423	.	C	T	.	.	MAF_USDA=4.918
NC_035102.1	22965504	.	C	A	.	.	MAF_USDA=1.639
NC_035102.1	22965507	.	T	A	.	.	MAF_USDA=15.882
NC_035102.1	22965508	.	C	A	.	.	MAF_USDA=15.882
NC_035102.1	22965531	.	C	A	.	.	MAF_USDA=24.118
NC_035102.1	22965572	.	C	T	.	.	MAF_USDA=1.765
NC_035102.1	22965577	.	A	C	.	.	MAF_INRAE=12.658;MAF_USDA=11.765
NC_035102.1	22965584	.	T	A	.	.	MAF_INRAE=5.063
NC_035102.1	22965598	.	T	C	.	.	MAF_INRAE=3.333;MAF_USDA=2.459
NC_035102.1	22965617	.	A	G	.	.	MAF_INRAE=20.0
NC_035102.1	22965647	.	G	T	.	.	MAF_INRAE=5.696;MAF_USDA=13.529
NC_035102.1	22965692	.	G	A	.	.	MAF_INRAE=3.333;MAF_USDA=2.459
NC_035102.1	22965694	.	C	T	.	.	MAF_INRAE=6.667;MAF_USDA=1.176
NC_035102.1	22965704	.	C	A	.	.	MAF_USDA=19.412
NC_035102.1	22965705	.	T	G	.	.	MAF_USDA=2.459
NC_035102.1	22965887	.	C	A	.	.	MAF_USDA=4.918
NC_035102.1	22965953	.	C	T	.	.	MAF_USDA=4.706
NC_035102.1	22965974	.	C	T	.	.	MAF_INRAE=21.519;MAF_USDA=14.706
NC_035102.1	22966029	.	A	C	.	.	MAF_INRAE=20.0;MAF_USDA=14.118
NC_035102.1	22966056	.	T	C	.	.	MAF_INRAE=20.0;MAF_USDA=14.118
NC_035102.1	22966115	.	T	C	.	.	MAF_INRAE=5.063
NC_035102.1	22966145	.	A	G	.	.	MAF_INRAE=5.063
NC_035102.1	22966168	.	G	A	.	.	MAF_INRAE=10.759;MAF_USDA=8.824
NC_035102.1	22966180	.	A	C	.	.	MAF_INRAE=11.667;MAF_USDA=3.529
NC_035102.1	22966182	.	C	T	.	.	MAF_INRAE=20.0;MAF_USDA=14.118
NC_035102.1	22966247	.	A	T	.	.	MAF_INRAE=5.063
NC_035102.1	22966290	.	A	G	.	.	MAF_USDA=1.639
NC_035102.1	22966295	.	C	A	.	.	MAF_INRAE=37.342;MAF_USDA=4.706
NC_035102.1	22966322	.	A	C	.	.	MAF_USDA=4.918
NC_035102.1	22966445	.	C	A	.	.	MAF_INRAE=5.0;MAF_USDA=1.639
NC_035102.1	22966479	.	C	T	.	.	MAF_INRAE=10.759;MAF_USDA=13.529
NC_035102.1	22966486	.	T	A	.	.	MAF_INRAE=5.0;MAF_USDA=9.524
NC_035102.1	22966489	.	A	G	.	.	MAF_INRAE=4.43
NC_035102.1	22966492	.	A	T	.	.	MAF_INRAE=2.5
NC_035102.1	22966554	.	G	A	.	.	MAF_INRAE=11.667;MAF_USDA=3.529
NC_035102.1	22966561	.	G	A	.	.	MAF_INRAE=11.392;MAF_USDA=10.0
NC_035102.1	22966564	.	T	C	.	.	MAF_INRAE=2.5;MAF_USDA=4.918
NC_035102.1	22966569	.	C	A	.	.	MAF_USDA=2.083
NC_035102.1	22966584	.	A	T	.	.	MAF_USDA=3.529
NC_035102.1	22966585	.	T	G	.	.	MAF_USDA=3.529
NC_035102.1	22966626	.	G	C	.	.	MAF_USDA=10.417
NC_035102.1	22966644	.	A	T	.	.	MAF_INRAE=31.013;MAF_USDA=14.118
NC_035102.1	22966652	.	C	A	.	.	MAF_USDA=1.639
NC_035102.1	22966682	.	T	C	.	.	MAF_INRAE=26.582;MAF_USDA=23.529
NC_035102.1	22966719	.	T	G	.	.	MAF_INRAE=32.911;MAF_USDA=26.471
NC_035102.1	22966830	.	G	A	.	.	MAF_USDA=1.176
NC_035102.1	22966888	.	T	A	.	.	MAF_INRAE=11.392;MAF_USDA=11.176
NC_035102.1	22966891	.	A	G	.	.	MAF_INRAE=46.835;MAF_USDA=23.529
NC_035102.1	22966934	.	G	C	.	.	MAF_INRAE=26.316;MAF_USDA=11.176
NC_035102.1	22966945	.	A	T	.	.	MAF_INRAE=32.5;MAF_USDA=45.833
NC_035102.1	22966946	.	A	T	.	.	MAF_INRAE=23.333;MAF_USDA=8.333
NC_035102.1	22967028	.	A	G	.	.	MAF_INRAE=45.0;MAF_USDA=10.588
NC_035102.1	22967058	.	G	T	.	.	MAF_USDA=22.951
NC_035102.1	22967063	.	C	T	.	.	MAF_USDA=21.311
NC_035102.1	22967102	.	C	T	.	.	MAF_INRAE=6.667
NC_035102.1	22967103	.	G	A	.	.	MAF_INRAE=26.667;MAF_USDA=21.765
NC_035102.1	22967109	.	T	A	.	.	MAF_USDA=1.639
NC_035102.1	22967123	.	G	A	.	.	MAF_INRAE=23.333;MAF_USDA=6.471
NC_035102.1	22967131	.	T	A	.	.	MAF_INRAE=3.333;MAF_USDA=2.459
NC_035102.1	22967135	.	T	A	.	.	MAF_USDA=2.459
NC_035102.1	22967160	.	A	G	.	.	MAF_INRAE=5.833
NC_035102.1	22967164	.	C	A	.	.	MAF_INRAE=1.667
NC_035102.1	22967167	.	A	C	.	.	MAF_INRAE=1.667
NC_035102.1	22967170	.	C	T	.	.	MAF_INRAE=1.667
NC_035102.1	22967225	.	G	A	.	.	MAF_INRAE=37.975;MAF_USDA=33.529
NC_035102.1	22967248	.	C	T	.	.	MAF_USDA=3.279
NC_035102.1	22967260	.	A	G	.	.	MAF_INRAE=8.861;MAF_USDA=3.279
NC_035102.1	22967305	.	A	T	.	.	MAF_INRAE=8.861;MAF_USDA=1.639
NC_035102.1	22967457	.	G	T	.	.	MAF_INRAE=27.848;MAF_USDA=35.294
NC_035102.1	22967526	.	T	G	.	.	MAF_INRAE=37.342;MAF_USDA=34.118
NC_035102.1	22967534	.	T	C	.	.	MAF_INRAE=5.263;MAF_USDA=7.647
NC_035102.1	22967565	.	T	C	.	.	MAF_INRAE=5.263;MAF_USDA=48.824
NC_035102.1	22968034	.	G	T	.	.	MAF_USDA=5.0
NC_035102.1	22968076	.	C	A	.	.	MAF_USDA=47.917
NC_035102.1	22968084	.	T	G	.	.	MAF_INRAE=5.263;MAF_USDA=37.5
NC_035102.1	22968103	.	G	T	.	.	MAF_INRAE=8.861
NC_035102.1	22968131	.	C	T	.	.	MAF_INRAE=8.861
NC_035102.1	22968216	.	A	C	.	.	MAF_INRAE=28.481;MAF_USDA=35.294
NC_035102.1	22968255	.	A	G	.	.	MAF_INRAE=3.333
NC_035102.1	22968288	.	C	T	.	.	MAF_INRAE=14.167
NC_035102.1	22968330	.	C	A	.	.	MAF_INRAE=8.333;MAF_USDA=1.639
NC_035102.1	22968415	.	C	T	.	.	MAF_INRAE=26.582;MAF_USDA=5.294
NC_035102.1	22968470	.	T	C	.	.	MAF_INRAE=39.167;MAF_USDA=33.529
NC_035102.1	22968477	.	A	G	.	.	MAF_INRAE=41.772;MAF_USDA=32.941
NC_035102.1	22968500	.	A	C	.	.	MAF_INRAE=39.167
NC_035102.1	22968516	.	G	A	.	.	MAF_USDA=1.19
NC_035102.1	22968528	.	A	T	.	.	MAF_INRAE=5.0;MAF_USDA=2.381
NC_035102.1	22968572	.	G	A	.	.	MAF_INRAE=22.5
NC_035102.1	22968575	.	C	T	.	.	MAF_USDA=2.459
NC_035102.1	22968577	.	A	G	.	.	MAF_INRAE=22.5
NC_035102.1	22968583	.	G	A	.	.	MAF_INRAE=26.582;MAF_USDA=37.059
NC_035102.1	22968704	.	G	A	.	.	MAF_INRAE=11.667;MAF_USDA=3.529
NC_035102.1	22968731	.	T	C	.	.	MAF_INRAE=8.861;MAF_USDA=48.824
NC_035102.1	22968738	.	T	C	.	.	MAF_INRAE=17.722;MAF_USDA=44.118
NC_035102.1	22968750	.	A	T	.	.	MAF_USDA=4.098
NC_035102.1	22968755	.	C	T	.	.	MAF_USDA=1.639
NC_035102.1	22968788	.	T	C	.	.	MAF_USDA=1.639
NC_035102.1	22968814	.	C	T	.	.	MAF_INRAE=3.797;MAF_USDA=5.882
NC_035102.1	22968816	.	C	T	.	.	MAF_INRAE=3.333;MAF_USDA=5.882
NC_035102.1	22968821	.	G	T	.	.	MAF_INRAE=10.759;MAF_USDA=4.167
NC_035102.1	22968857	.	A	G	.	.	MAF_INRAE=8.228
NC_035102.1	22968920	.	G	T	.	.	MAF_USDA=3.279
NC_035102.1	22968972	.	T	C	.	.	MAF_INRAE=8.861;MAF_USDA=1.639
NC_035102.1	22968985	.	A	C	.	.	MAF_INRAE=3.333;MAF_USDA=7.377
NC_035102.1	22968988	.	C	T	.	.	MAF_INRAE=8.861;MAF_USDA=1.639
NC_035102.1	22968999	.	C	T	.	.	MAF_INRAE=45.57;MAF_USDA=24.706
NC_035102.1	22969024	.	A	T	.	.	MAF_INRAE=8.861;MAF_USDA=1.639
NC_035102.1	22969055	.	G	A	.	.	MAF_INRAE=10.759;MAF_USDA=11.176
NC_035102.1	22969120	.	T	C	.	.	MAF_INRAE=8.861;MAF_USDA=1.639
NC_035102.1	22969148	.	C	T	.	.	MAF_INRAE=8.861
NC_035102.1	22969183	.	T	C	.	.	MAF_INRAE=8.861;MAF_USDA=1.639
NC_035102.1	22969196	.	G	A	.	.	MAF_INRAE=8.861;MAF_USDA=1.639
NC_035102.1	22969204	.	G	T	.	.	MAF_INRAE=8.861;MAF_USDA=1.639
NC_035102.1	22969209	.	T	C	.	.	MAF_INRAE=24.167;MAF_USDA=22.941
NC_035102.1	22969402	.	C	A	.	.	MAF_USDA=34.118
NC_035102.1	22969428	.	A	C	.	.	MAF_INRAE=11.667;MAF_USDA=4.118
NC_035102.1	22969431	.	T	G	.	.	MAF_INRAE=14.557;MAF_USDA=14.118
NC_035102.1	22969433	.	C	A	.	.	MAF_USDA=2.083
NC_035102.1	22969445	.	C	T	.	.	MAF_INRAE=3.333;MAF_USDA=6.557
NC_035102.1	22969449	.	A	T	.	.	MAF_INRAE=3.333;MAF_USDA=6.557
NC_035102.1	22969457	.	C	A	.	.	MAF_INRAE=9.167;MAF_USDA=4.167
NC_035102.1	22969466	.	T	A	.	.	MAF_INRAE=18.333;MAF_USDA=49.412
NC_035102.1	22969470	.	C	A	.	.	MAF_INRAE=9.167;MAF_USDA=15.294
NC_035102.1	22969489	.	T	A	.	.	MAF_INRAE=8.861;MAF_USDA=1.639
NC_035102.1	22969495	.	A	C	.	.	MAF_USDA=1.639
NC_035102.1	22969506	.	G	C	.	.	MAF_INRAE=6.667
NC_035102.1	22969540	.	T	C	.	.	MAF_INRAE=10.759
NC_035102.1	22969573	.	T	G	.	.	MAF_INRAE=22.5;MAF_USDA=7.059
NC_035102.1	22969582	.	C	T	.	.	MAF_INRAE=6.962;MAF_USDA=8.824
NC_035102.1	22969592	.	G	A	.	.	MAF_INRAE=7.5;MAF_USDA=8.824
NC_035102.1	22969639	.	G	A	.	.	MAF_INRAE=25.949;MAF_USDA=3.529
NC_035102.1	22969651	.	T	A	.	.	MAF_USDA=3.279
NC_035102.1	22969666	.	G	A	.	.	MAF_INRAE=7.595;MAF_USDA=4.167
NC_035102.1	22969758	.	C	A	.	.	MAF_USDA=3.279
NC_035102.1	22969765	.	C	T	.	.	MAF_INRAE=5.0;MAF_USDA=7.377
NC_035102.1	22969766	.	G	T	.	.	MAF_INRAE=8.861;MAF_USDA=1.639
NC_035102.1	22969802	.	C	A	.	.	MAF_INRAE=8.861;MAF_USDA=1.639
NC_035102.1	22969840	.	C	T	.	.	MAF_INRAE=21.667;MAF_USDA=4.918
NC_035102.1	22969899	.	C	T	.	.	MAF_USDA=3.279
NC_035102.1	22969938	.	A	C	.	.	MAF_INRAE=18.354;MAF_USDA=45.294
NC_035102.1	22969950	.	T	C	.	.	MAF_INRAE=9.494;MAF_USDA=49.412
NC_035102.1	22969954	.	A	C	.	.	MAF_USDA=4.098
NC_035102.1	22970019	.	G	T	.	.	MAF_USDA=35.417
NC_035102.1	22970022	.	C	T	.	.	MAF_USDA=39.583
NC_035102.1	22970597	.	G	C	.	.	MAF_INRAE=47.368;MAF_USDA=43.478
NC_035102.1	22970598	.	C	T	.	.	MAF_USDA=41.304
NC_035102.1	22970601	.	A	T	.	.	MAF_USDA=4.918
NC_035102.1	22970612	.	G	A	.	.	MAF_INRAE=48.734;MAF_USDA=47.917
NC_035102.1	22970617	.	T	C	.	.	MAF_INRAE=48.734;MAF_USDA=47.917
NC_035102.1	22970620	.	C	T	.	.	MAF_USDA=47.917
NC_035102.1	22970631	.	A	G	.	.	MAF_INRAE=48.101;MAF_USDA=20.588
NC_035102.1	22970665	.	C	G	.	.	MAF_INRAE=8.861;MAF_USDA=1.639
NC_035102.1	22970722	.	A	T	.	.	MAF_INRAE=8.861;MAF_USDA=1.639
NC_035102.1	22970724	.	C	A	.	.	MAF_INRAE=5.833
NC_035102.1	22970780	.	C	T	.	.	MAF_INRAE=8.861;MAF_USDA=1.639
NC_035102.1	22970781	.	G	A	.	.	MAF_USDA=3.279
NC_035102.1	22970800	.	T	G	.	.	MAF_USDA=3.279
NC_035102.1	22970803	.	G	T	.	.	MAF_USDA=4.098
NC_035102.1	22970830	.	C	T	.	.	MAF_INRAE=7.595;MAF_USDA=8.824
NC_035102.1	22970901	.	G	T	.	.	MAF_INRAE=10.759;MAF_USDA=10.714
NC_035102.1	22971047	.	A	T	.	.	MAF_INRAE=2.5
NC_035102.1	22971050	.	G	C	.	.	MAF_INRAE=2.5
NC_035102.1	22971062	.	A	G	.	.	MAF_INRAE=1.667;MAF_USDA=2.941
NC_035102.1	22971090	.	T	G	.	.	MAF_INRAE=8.861;MAF_USDA=49.412
NC_035102.1	22971124	.	A	G	.	.	MAF_USDA=2.459
NC_035102.1	22971135	.	A	C	.	.	MAF_USDA=3.279
NC_035102.1	22971138	.	T	A	.	.	MAF_USDA=12.295
NC_035102.1	22971160	.	A	T	.	.	MAF_USDA=1.639
NC_035102.1	22971215	.	G	T	.	.	MAF_INRAE=10.759;MAF_USDA=4.167
NC_035102.1	22971363	.	A	T	.	.	MAF_INRAE=10.759;MAF_USDA=10.0
NC_035102.1	22971411	.	C	T	.	.	MAF_USDA=2.083
NC_035102.1	22971438	.	T	G	.	.	MAF_INRAE=6.667;MAF_USDA=1.176
NC_035102.1	22971453	.	G	A	.	.	MAF_USDA=2.459
NC_035102.1	22971529	.	G	A	.	.	MAF_INRAE=17.722;MAF_USDA=45.882
NC_035102.1	22971542	.	C	G	.	.	MAF_INRAE=10.759;MAF_USDA=4.167
NC_035102.1	22971576	.	T	G	.	.	MAF_USDA=4.098
NC_035102.1	22971596	.	C	A	.	.	MAF_INRAE=6.667;MAF_USDA=1.176
NC_035102.1	22971598	.	G	A	.	.	MAF_USDA=4.918
NC_035102.1	22971716	.	G	A	.	.	MAF_INRAE=5.833;MAF_USDA=4.167
NC_035102.1	22971732	.	C	T	.	.	MAF_INRAE=2.5
NC_035102.1	22971740	.	T	G	.	.	MAF_INRAE=8.228
NC_035102.1	22971759	.	T	A	.	.	MAF_INRAE=5.833;MAF_USDA=9.412
NC_035102.1	22971761	.	C	T	.	.	MAF_INRAE=14.167
NC_035102.1	22971762	.	G	A	.	.	MAF_INRAE=6.667
NC_035102.1	22971805	.	G	A	.	.	MAF_INRAE=1.667
NC_035102.1	22971806	.	G	A	.	.	MAF_INRAE=12.5;MAF_USDA=4.167
NC_035102.1	22971812	.	G	T	.	.	MAF_USDA=4.706
NC_035102.1	22971814	.	A	T	.	.	MAF_USDA=4.706
NC_035102.1	22971819	.	G	A	.	.	MAF_USDA=3.279
NC_035102.1	22971882	.	A	C	.	.	MAF_USDA=5.738
NC_035102.1	22971885	.	G	A	.	.	MAF_INRAE=3.333;MAF_USDA=7.377
NC_035102.1	22971887	.	T	G	.	.	MAF_INRAE=12.5;MAF_USDA=4.118
NC_035102.1	22971888	.	A	G	.	.	MAF_INRAE=12.5;MAF_USDA=4.118
NC_035102.1	22971895	.	T	G	.	.	MAF_INRAE=14.167;MAF_USDA=14.118
NC_035102.1	22971952	.	T	C	.	.	MAF_USDA=3.279
NC_035102.1	22971975	.	C	A	.	.	MAF_USDA=2.353
NC_035102.1	22971981	.	A	G	.	.	MAF_USDA=5.738
NC_035102.1	22971986	.	C	T	.	.	MAF_USDA=1.176
NC_035102.1	22972002	.	C	T	.	.	MAF_USDA=17.059
NC_035102.1	22972021	.	G	C	.	.	MAF_USDA=16.667
NC_035102.1	22972036	.	C	T	.	.	MAF_USDA=43.529
NC_035102.1	22972083	.	G	A	.	.	MAF_INRAE=1.667
NC_035102.1	22972084	.	T	A	.	.	MAF_INRAE=6.667;MAF_USDA=2.353
NC_035102.1	22972088	.	T	A	.	.	MAF_INRAE=16.667;MAF_USDA=9.412
NC_035102.1	22972103	.	G	A	.	.	MAF_INRAE=29.114;MAF_USDA=25.294
NC_035102.1	22972112	.	A	G	.	.	MAF_USDA=3.279
NC_035102.1	22972122	.	T	A	.	.	MAF_INRAE=8.861;MAF_USDA=2.459
NC_035102.1	22972128	.	G	T	.	.	MAF_INRAE=37.342;MAF_USDA=33.529
NC_035102.1	22972144	.	T	G	.	.	MAF_USDA=1.667
NC_035102.1	22972268	.	T	C	.	.	MAF_USDA=4.918
NC_035102.1	22972357	.	A	C	.	.	MAF_INRAE=8.861;MAF_USDA=1.639
NC_035102.1	22972420	.	A	G	.	.	MAF_INRAE=3.333;MAF_USDA=2.459
NC_035102.1	22972461	.	A	G	.	.	MAF_USDA=2.459
NC_035102.1	22972542	.	A	C	.	.	MAF_INRAE=3.333;MAF_USDA=2.459
NC_035102.1	22972544	.	C	G	.	.	MAF_INRAE=10.127;MAF_USDA=4.167
NC_035102.1	22972615	.	C	A	.	.	MAF_USDA=5.294
NC_035102.1	22972683	.	G	A	.	.	MAF_USDA=2.459
NC_035102.1	22972733	.	C	T	.	.	MAF_USDA=1.639
NC_035102.1	22972745	.	C	T	.	.	MAF_USDA=1.639
NC_035102.1	22972788	.	G	T	.	.	MAF_INRAE=10.759;MAF_USDA=8.235
NC_035102.1	22972802	.	C	A	.	.	MAF_USDA=5.882
NC_035102.1	22972809	.	C	T	.	.	MAF_USDA=2.459
NC_035102.1	22972912	.	T	G	.	.	MAF_INRAE=6.962;MAF_USDA=9.412
NC_035102.1	22972931	.	C	A	.	.	MAF_USDA=2.083
NC_035102.1	22972951	.	A	C	.	.	MAF_INRAE=50.0;MAF_USDA=27.647
NC_035102.1	22972984	.	C	A	.	.	MAF_USDA=2.459
NC_035102.1	22973001	.	A	T	.	.	MAF_INRAE=5.0
NC_035102.1	22973081	.	C	A	.	.	MAF_INRAE=35.833;MAF_USDA=23.77
NC_035102.1	22973115	.	C	T	.	.	MAF_USDA=2.459
NC_035102.1	22973116	.	A	T	.	.	MAF_INRAE=37.342
NC_035102.1	22973133	.	T	C	.	.	MAF_USDA=4.098
NC_035102.1	22973135	.	C	G	.	.	MAF_INRAE=11.667;MAF_USDA=3.529
NC_035102.1	22973180	.	C	T	.	.	MAF_USDA=5.833
NC_035102.1	22973278	.	T	C	.	.	MAF_INRAE=3.333
NC_035102.1	22973372	.	A	T	.	.	MAF_INRAE=8.861
NC_035102.1	22973397	.	T	A	.	.	MAF_USDA=8.824
NC_035102.1	22973403	.	G	C	.	.	MAF_INRAE=7.595
NC_035102.1	22973415	.	T	A	.	.	MAF_USDA=6.557
NC_035102.1	22973423	.	G	A	.	.	MAF_USDA=22.917
NC_035102.1	22973442	.	T	A	.	.	MAF_USDA=4.918
NC_035102.1	22973505	.	G	A	.	.	MAF_INRAE=1.667
NC_035102.1	22973528	.	G	T	.	.	MAF_INRAE=1.667
NC_035102.1	22973548	.	C	A	.	.	MAF_USDA=4.098
NC_035102.1	22973549	.	A	G	.	.	MAF_USDA=4.098
NC_035102.1	22973550	.	G	A	.	.	MAF_USDA=4.098
NC_035102.1	22973554	.	A	T	.	.	MAF_USDA=4.918
NC_035102.1	22973558	.	C	G	.	.	MAF_INRAE=5.0
NC_035102.1	22973601	.	G	A	.	.	MAF_INRAE=2.5
NC_035102.1	22973684	.	G	T	.	.	MAF_INRAE=37.975;MAF_USDA=31.928
NC_035102.1	22973717	.	G	A	.	.	MAF_USDA=1.695
NC_035102.1	22973740	.	A	G	.	.	MAF_USDA=29.167
NC_035102.1	22973861	.	C	A	.	.	MAF_USDA=3.529
NC_035102.1	22973864	.	C	T	.	.	MAF_USDA=2.083
NC_035102.1	22973951	.	A	C	.	.	MAF_USDA=4.167
NC_035102.1	22973961	.	G	C	.	.	MAF_USDA=3.279
NC_035102.1	22973983	.	T	C	.	.	MAF_USDA=7.377
NC_035102.1	22974014	.	C	T	.	.	MAF_USDA=7.059
NC_035102.1	22974028	.	C	A	.	.	MAF_INRAE=6.667;MAF_USDA=11.176
NC_035102.1	22974172	.	C	G	.	.	MAF_INRAE=37.975;MAF_USDA=33.529
NC_035102.1	22974179	.	T	A	.	.	MAF_INRAE=25.316;MAF_USDA=42.941
NC_035102.1	22974200	.	A	G	.	.	MAF_INRAE=3.333;MAF_USDA=7.377
NC_035102.1	22974233	.	C	A	.	.	MAF_INRAE=3.333;MAF_USDA=6.557
NC_035102.1	22974277	.	G	A	.	.	MAF_INRAE=11.667;MAF_USDA=4.706
NC_035102.1	22974293	.	G	A	.	.	MAF_INRAE=11.392;MAF_USDA=13.529
NC_035102.1	22974299	.	C	T	.	.	MAF_INRAE=11.667;MAF_USDA=3.529
NC_035102.1	22974313	.	C	T	.	.	MAF_INRAE=11.667;MAF_USDA=3.529
NC_035102.1	22974422	.	C	T	.	.	MAF_INRAE=36.709;MAF_USDA=33.529
NC_035102.1	22974423	.	C	A	.	.	MAF_INRAE=3.333;MAF_USDA=8.197
NC_035102.1	22974430	.	T	C	.	.	MAF_USDA=35.882
NC_035102.1	22974451	.	C	T	.	.	MAF_INRAE=8.861;MAF_USDA=1.639
NC_035102.1	22974456	.	G	A	.	.	MAF_INRAE=37.342;MAF_USDA=34.118
NC_035102.1	22974524	.	C	A	.	.	MAF_USDA=3.279
NC_035102.1	22974525	.	A	C	.	.	MAF_INRAE=2.5
NC_035102.1	22974536	.	T	A	.	.	MAF_USDA=3.279
NC_035102.1	22974546	.	T	A	.	.	MAF_INRAE=3.333
NC_035102.1	22974593	.	G	A	.	.	MAF_INRAE=37.342;MAF_USDA=33.529
NC_035102.1	22974625	.	G	A	.	.	MAF_USDA=2.459
NC_035102.1	22974706	.	T	C	.	.	MAF_INRAE=11.667;MAF_USDA=4.167
NC_035102.1	22974832	.	C	T	.	.	MAF_INRAE=6.667;MAF_USDA=4.706
NC_035102.1	22974833	.	G	A	.	.	MAF_INRAE=11.667;MAF_USDA=3.529
NC_035102.1	22974836	.	A	G	.	.	MAF_USDA=1.639
NC_035102.1	22974864	.	G	T	.	.	MAF_INRAE=8.861;MAF_USDA=1.639
NC_035102.1	22974889	.	G	C	.	.	MAF_USDA=2.941
NC_035102.1	22974928	.	T	C	.	.	MAF_INRAE=6.667;MAF_USDA=48.235
NC_035102.1	22974960	.	G	T	.	.	MAF_INRAE=10.759;MAF_USDA=4.167
NC_035102.1	22975011	.	T	G	.	.	MAF_INRAE=6.667;MAF_USDA=8.235
NC_035102.1	22975064	.	T	A	.	.	MAF_INRAE=6.667;MAF_USDA=2.941
NC_035102.1	22975097	.	T	A	.	.	MAF_INRAE=6.667;MAF_USDA=2.941
NC_035102.1	22975102	.	C	T	.	.	MAF_INRAE=6.667;MAF_USDA=2.941
NC_035102.1	22975135	.	A	T	.	.	MAF_USDA=4.167
NC_035102.1	22975157	.	A	G	.	.	MAF_USDA=2.083
NC_035102.1	22975203	.	C	T	.	.	MAF_INRAE=2.5;MAF_USDA=2.459
NC_035102.1	22975310	.	C	G	.	.	MAF_INRAE=8.861;MAF_USDA=2.459
NC_035102.1	22975390	.	C	G	.	.	MAF_USDA=6.471
NC_035102.1	22975394	.	C	T	.	.	MAF_INRAE=11.667;MAF_USDA=3.529
NC_035102.1	22975650	.	T	G	.	.	MAF_INRAE=37.975;MAF_USDA=33.529
NC_035102.1	22975695	.	G	A	.	.	MAF_INRAE=16.667;MAF_USDA=3.279
NC_035102.1	22975713	.	G	T	.	.	MAF_USDA=1.639
NC_035102.1	22975767	.	G	A	.	.	MAF_INRAE=7.595;MAF_USDA=8.824
NC_035102.1	22975887	.	C	T	.	.	MAF_USDA=1.639
NC_035102.1	22975922	.	T	C	.	.	MAF_INRAE=8.861;MAF_USDA=1.639
NC_035102.1	22975972	.	T	A	.	.	MAF_INRAE=37.342;MAF_USDA=34.706
NC_035102.1	22976021	.	T	G	.	.	MAF_USDA=1.639
NC_035102.1	22976053	.	G	A	.	.	MAF_INRAE=15.823;MAF_USDA=44.706
NC_035102.1	22976061	.	T	C	.	.	MAF_USDA=2.459
NC_035102.1	22976130	.	G	A	.	.	MAF_INRAE=35.833;MAF_USDA=32.353
NC_035102.1	22976153	.	A	C	.	.	MAF_USDA=2.941
NC_035102.1	22976157	.	T	A	.	.	MAF_INRAE=44.304;MAF_USDA=10.588
NC_035102.1	22976165	.	G	C	.	.	MAF_INRAE=37.342;MAF_USDA=33.529
NC_035102.1	22976200	.	G	T	.	.	MAF_INRAE=6.667;MAF_USDA=1.176
NC_035102.1	22976204	.	A	T	.	.	MAF_INRAE=34.177;MAF_USDA=40.588
NC_035102.1	22976214	.	T	G	.	.	MAF_INRAE=10.833;MAF_USDA=3.529
NC_035102.1	22976215	.	A	G	.	.	MAF_INRAE=3.333;MAF_USDA=2.459
NC_035102.1	22976218	.	T	C	.	.	MAF_INRAE=38.608;MAF_USDA=31.548
NC_035102.1	22976331	.	A	T	.	.	MAF_INRAE=38.608;MAF_USDA=33.529
NC_035102.1	22976386	.	G	A	.	.	MAF_USDA=3.279
NC_035102.1	22976411	.	C	T	.	.	MAF_USDA=3.529
NC_035102.1	22976441	.	C	T	.	.	MAF_INRAE=8.861;MAF_USDA=1.639
NC_035102.1	22976495	.	A	T	.	.	MAF_INRAE=25.316;MAF_USDA=42.353
NC_035102.1	22976502	.	T	C	.	.	MAF_USDA=6.471
NC_035102.1	22976509	.	A	C	.	.	MAF_USDA=3.279
NC_035102.1	22976518	.	T	A	.	.	MAF_USDA=1.786
NC_035102.1	22976548	.	C	T	.	.	MAF_USDA=7.647
NC_035102.1	22976652	.	G	A	.	.	MAF_INRAE=11.667;MAF_USDA=3.529
NC_035102.1	22976654	.	C	T	.	.	MAF_INRAE=10.759;MAF_USDA=4.167
NC_035102.1	22976707	.	G	A	.	.	MAF_INRAE=34.177;MAF_USDA=38.824
NC_035102.1	22976714	.	A	T	.	.	MAF_INRAE=3.333;MAF_USDA=6.557
NC_035102.1	22976726	.	T	G	.	.	MAF_USDA=1.639
NC_035102.1	22976785	.	C	T	.	.	MAF_INRAE=11.667;MAF_USDA=3.529
NC_035102.1	22976788	.	C	T	.	.	MAF_INRAE=7.595;MAF_USDA=8.235
NC_035102.1	22976793	.	T	C	.	.	MAF_INRAE=8.861;MAF_USDA=1.639
NC_035102.1	22976815	.	T	G	.	.	MAF_INRAE=3.333
NC_035102.1	22976823	.	T	G	.	.	MAF_USDA=1.639
NC_035102.1	22976896	.	T	C	.	.	MAF_INRAE=3.333;MAF_USDA=7.377
NC_035102.1	22976906	.	G	A	.	.	MAF_USDA=8.333
NC_035102.1	22976949	.	C	G	.	.	MAF_INRAE=1.667;MAF_USDA=8.333
NC_035102.1	22977065	.	G	A	.	.	MAF_INRAE=3.333;MAF_USDA=9.836
NC_035102.1	22977113	.	C	A	.	.	MAF_INRAE=3.333;MAF_USDA=2.459
NC_035102.1	22977117	.	G	A	.	.	MAF_USDA=34.118
NC_035102.1	22977122	.	G	A	.	.	MAF_USDA=1.639
NC_035102.1	22977125	.	G	A	.	.	MAF_USDA=6.471
NC_035102.1	22977183	.	C	T	.	.	MAF_USDA=3.279
NC_035102.1	22977188	.	A	T	.	.	MAF_INRAE=33.544;MAF_USDA=38.235
NC_035102.1	22977273	.	G	A	.	.	MAF_USDA=2.459
NC_035102.1	22977291	.	A	C	.	.	MAF_USDA=1.765
NC_035102.1	22977311	.	G	A	.	.	MAF_USDA=1.639
NC_035102.1	22977315	.	C	T	.	.	MAF_USDA=5.294
NC_035102.1	22977372	.	G	A	.	.	MAF_INRAE=10.526;MAF_USDA=6.471
NC_035102.1	22977409	.	G	A	.	.	MAF_USDA=6.557
NC_035102.1	22977442	.	G	A	.	.	MAF_INRAE=10.759;MAF_USDA=4.167
NC_035102.1	22977474	.	G	A	.	.	MAF_INRAE=11.667;MAF_USDA=3.529
NC_035102.1	22977505	.	C	T	.	.	MAF_INRAE=3.333;MAF_USDA=7.377
NC_035102.1	22977519	.	A	G	.	.	MAF_INRAE=33.544;MAF_USDA=39.412
NC_035102.1	22977679	.	G	A	.	.	MAF_INRAE=11.667;MAF_USDA=3.529
NC_035102.1	22977706	.	A	G	.	.	MAF_INRAE=6.667;MAF_USDA=2.941
NC_035102.1	22977716	.	C	T	.	.	MAF_USDA=2.459
NC_035102.1	22977798	.	T	A	.	.	MAF_INRAE=3.333;MAF_USDA=7.377
NC_035102.1	22977839	.	G	C	.	.	MAF_INRAE=3.333;MAF_USDA=7.5
NC_035102.1	22977858	.	G	T	.	.	MAF_USDA=1.667
NC_035102.1	22977894	.	C	G	.	.	MAF_INRAE=15.823;MAF_USDA=48.81
NC_035102.1	22977899	.	T	A	.	.	MAF_INRAE=8.861;MAF_USDA=7.738
NC_035102.1	22977908	.	A	C	.	.	MAF_INRAE=11.667;MAF_USDA=3.571
NC_035102.1	22977911	.	G	A	.	.	MAF_INRAE=11.667;MAF_USDA=3.571
NC_035102.1	22977994	.	G	A	.	.	MAF_INRAE=15.0;MAF_USDA=43.529
NC_035102.1	22977999	.	G	A	.	.	MAF_USDA=4.918
NC_035102.1	22978055	.	G	A	.	.	MAF_USDA=6.471
NC_035102.1	22978060	.	C	T	.	.	MAF_INRAE=12.5;MAF_USDA=9.412
NC_035102.1	22978129	.	A	C	.	.	MAF_INRAE=28.333;MAF_USDA=35.294
NC_035102.1	22978165	.	C	T	.	.	MAF_INRAE=12.5;MAF_USDA=3.529
NC_035102.1	22978294	.	A	C	.	.	MAF_INRAE=3.333
NC_035102.1	22978305	.	G	A	.	.	MAF_USDA=1.639
NC_035102.1	22978330	.	T	C	.	.	MAF_INRAE=12.5;MAF_USDA=43.529
NC_035102.1	22978464	.	T	G	.	.	MAF_USDA=3.279
NC_035102.1	22978542	.	C	A	.	.	MAF_INRAE=11.667;MAF_USDA=4.098
NC_035102.1	22978593	.	G	A	.	.	MAF_INRAE=26.582;MAF_USDA=3.529
NC_035102.1	22978601	.	T	G	.	.	MAF_USDA=1.639
NC_035102.1	22978605	.	T	C	.	.	MAF_USDA=4.918
NC_035102.1	22978606	.	G	T	.	.	MAF_INRAE=3.333
NC_035102.1	22978609	.	T	A	.	.	MAF_USDA=4.918
NC_035102.1	22978610	.	T	A	.	.	MAF_USDA=4.918
NC_035102.1	22978611	.	A	C	.	.	MAF_USDA=4.918
NC_035102.1	22978612	.	T	C	.	.	MAF_USDA=4.918
NC_035102.1	22978613	.	T	A	.	.	MAF_USDA=4.918
NC_035102.1	22978636	.	T	G	.	.	MAF_USDA=1.639
NC_035102.1	22978643	.	A	T	.	.	MAF_INRAE=23.333;MAF_USDA=7.059
NC_035102.1	22978669	.	G	C	.	.	MAF_USDA=1.765
NC_035102.1	22978719	.	G	A	.	.	MAF_INRAE=6.667;MAF_USDA=1.176
NC_035102.1	22978741	.	T	G	.	.	MAF_INRAE=23.333;MAF_USDA=7.647
NC_035102.1	22978755	.	C	G	.	.	MAF_INRAE=11.667;MAF_USDA=2.941
NC_035102.1	22978797	.	T	G	.	.	MAF_USDA=4.918
NC_035102.1	22978852	.	A	C	.	.	MAF_USDA=3.279
NC_035102.1	22978861	.	T	G	.	.	MAF_INRAE=8.861;MAF_USDA=1.639
NC_035102.1	22978871	.	C	T	.	.	MAF_USDA=1.639
NC_035102.1	22979019	.	C	T	.	.	MAF_USDA=1.639
NC_035102.1	22979045	.	T	G	.	.	MAF_INRAE=7.595;MAF_USDA=10.656
NC_035102.1	22979160	.	G	A	.	.	MAF_USDA=4.918
NC_035102.1	22979168	.	G	A	.	.	MAF_INRAE=3.333;MAF_USDA=6.557
NC_035102.1	22979169	.	C	A	.	.	MAF_INRAE=3.333;MAF_USDA=4.098
NC_035102.1	22979263	.	G	A	.	.	MAF_USDA=1.639
NC_035102.1	22979293	.	C	T	.	.	MAF_USDA=4.918
NC_035102.1	22979483	.	C	A	.	.	MAF_INRAE=11.667;MAF_USDA=3.529
NC_035102.1	22979550	.	G	T	.	.	MAF_USDA=1.639
NC_035102.1	22979655	.	T	G	.	.	MAF_INRAE=5.0
NC_035102.1	22979693	.	G	T	.	.	MAF_USDA=3.279
NC_035102.1	22979702	.	G	T	.	.	MAF_INRAE=3.333;MAF_USDA=9.836
NC_035102.1	22979708	.	A	G	.	.	MAF_INRAE=10.759;MAF_USDA=4.167
NC_035102.1	22979761	.	A	G	.	.	MAF_INRAE=43.671;MAF_USDA=10.588
NC_035102.1	22979841	.	T	G	.	.	MAF_USDA=5.357
NC_035102.1	22979892	.	G	A	.	.	MAF_INRAE=8.861;MAF_USDA=1.639
NC_035102.1	22979990	.	G	T	.	.	MAF_INRAE=23.333;MAF_USDA=7.059
NC_035102.1	22980007	.	C	A	.	.	MAF_INRAE=7.595;MAF_USDA=8.235
NC_035102.1	22980015	.	T	C	.	.	MAF_INRAE=11.667;MAF_USDA=3.529
NC_035102.1	22980065	.	T	A	.	.	MAF_INRAE=10.0;MAF_USDA=14.706
NC_035102.1	22980160	.	C	T	.	.	MAF_USDA=3.279
NC_035102.1	22980216	.	C	T	.	.	MAF_INRAE=7.595;MAF_USDA=8.824
NC_035102.1	22980249	.	C	T	.	.	MAF_USDA=5.738
NC_035102.1	22980278	.	G	C	.	.	MAF_USDA=4.098
NC_035102.1	22980318	.	T	C	.	.	MAF_INRAE=10.833;MAF_USDA=3.529
NC_035102.1	22980404	.	T	C	.	.	MAF_INRAE=21.667;MAF_USDA=19.643
NC_035102.1	22980429	.	T	C	.	.	MAF_USDA=1.639
NC_035102.1	22980435	.	G	T	.	.	MAF_INRAE=26.582;MAF_USDA=3.529
NC_035102.1	22980515	.	G	A	.	.	MAF_INRAE=3.333;MAF_USDA=4.098
NC_035102.1	22980527	.	T	G	.	.	MAF_INRAE=5.063
NC_035102.1	22980591	.	C	T	.	.	MAF_INRAE=11.667;MAF_USDA=4.118
NC_035102.1	22980752	.	G	A	.	.	MAF_INRAE=11.667;MAF_USDA=4.118
NC_035102.1	22980759	.	T	A	.	.	MAF_INRAE=10.0;MAF_USDA=15.294
NC_035102.1	22980779	.	G	A	.	.	MAF_INRAE=6.667;MAF_USDA=2.083
NC_035102.1	22980821	.	T	C	.	.	MAF_INRAE=26.582;MAF_USDA=3.529
NC_035102.1	22980835	.	G	T	.	.	MAF_INRAE=11.667;MAF_USDA=2.941
NC_035102.1	22980859	.	C	A	.	.	MAF_INRAE=10.759;MAF_USDA=13.529
NC_035102.1	22980901	.	G	A	.	.	MAF_USDA=5.882
NC_035102.1	22980942	.	A	T	.	.	MAF_INRAE=2.5
NC_035102.1	22980953	.	G	A	.	.	MAF_INRAE=10.833;MAF_USDA=4.706
NC_035102.1	22981021	.	C	T	.	.	MAF_INRAE=5.0
NC_035102.1	22981031	.	T	C	.	.	MAF_INRAE=11.667;MAF_USDA=3.529
NC_035102.1	22981059	.	T	A	.	.	MAF_USDA=36.471
NC_035102.1	22981100	.	T	C	.	.	MAF_INRAE=6.329;MAF_USDA=9.836
NC_035102.1	22981190	.	G	T	.	.	MAF_USDA=4.118
NC_035102.1	22981226	.	T	C	.	.	MAF_USDA=3.529
NC_035102.1	22981266	.	C	A	.	.	MAF_INRAE=27.5;MAF_USDA=34.706
NC_035102.1	22981283	.	G	A	.	.	MAF_INRAE=5.063
NC_035102.1	22981301	.	T	G	.	.	MAF_USDA=5.882
NC_035102.1	22981325	.	G	C	.	.	MAF_INRAE=7.595;MAF_USDA=8.824
NC_035102.1	22981329	.	C	A	.	.	MAF_INRAE=8.333;MAF_USDA=8.824
NC_035102.1	22981362	.	C	T	.	.	MAF_INRAE=11.667;MAF_USDA=2.941
NC_035102.1	22981466	.	A	G	.	.	MAF_USDA=1.639
NC_035102.1	22981505	.	C	T	.	.	MAF_INRAE=28.481;MAF_USDA=34.706
NC_035102.1	22981512	.	T	G	.	.	MAF_USDA=4.098
NC_035102.1	22981546	.	A	G	.	.	MAF_INRAE=37.342;MAF_USDA=32.941
NC_035102.1	22981556	.	C	T	.	.	MAF_USDA=3.279
NC_035102.1	22981574	.	C	T	.	.	MAF_USDA=38.235
NC_035102.1	22981622	.	T	G	.	.	MAF_INRAE=11.667
NC_035102.1	22981636	.	G	T	.	.	MAF_INRAE=10.759;MAF_USDA=4.167
NC_035102.1	22981647	.	G	T	.	.	MAF_INRAE=10.0;MAF_USDA=18.033
NC_035102.1	22981725	.	C	A	.	.	MAF_INRAE=9.167;MAF_USDA=12.941
NC_035102.1	22981767	.	A	C	.	.	MAF_INRAE=5.833
NC_035102.1	22981781	.	T	C	.	.	MAF_USDA=4.918
NC_035102.1	22981857	.	A	T	.	.	MAF_INRAE=10.0;MAF_USDA=15.294
NC_035102.1	22981882	.	T	A	.	.	MAF_USDA=5.0
NC_035102.1	22981883	.	A	T	.	.	MAF_INRAE=12.025
NC_035102.1	22981884	.	T	A	.	.	MAF_INRAE=12.5
NC_035102.1	22981920	.	C	T	.	.	MAF_INRAE=7.595;MAF_USDA=8.824
NC_035102.1	22981950	.	A	G	.	.	MAF_INRAE=28.481;MAF_USDA=34.118
NC_035102.1	22981977	.	G	T	.	.	MAF_INRAE=11.667;MAF_USDA=2.941
NC_035102.1	22982042	.	T	G	.	.	MAF_USDA=4.098
NC_035102.1	22982056	.	G	A	.	.	MAF_INRAE=10.759;MAF_USDA=4.167
NC_035102.1	22982062	.	C	A	.	.	MAF_INRAE=10.759;MAF_USDA=4.167
NC_035102.1	22982074	.	C	T	.	.	MAF_USDA=2.083
NC_035102.1	22982140	.	G	T	.	.	MAF_USDA=40.0
NC_035102.1	22982167	.	C	T	.	.	MAF_INRAE=44.937;MAF_USDA=23.529
NC_035102.1	22982215	.	A	G	.	.	MAF_USDA=4.098
NC_035102.1	22982220	.	C	T	.	.	MAF_USDA=5.738
NC_035102.1	22982239	.	A	G	.	.	MAF_USDA=2.459
NC_035102.1	22982254	.	G	C	.	.	MAF_INRAE=14.557;MAF_USDA=49.412
NC_035102.1	22982268	.	A	C	.	.	MAF_INRAE=44.304;MAF_USDA=10.588
NC_035102.1	22982293	.	T	C	.	.	MAF_INRAE=14.557;MAF_USDA=30.0
NC_035102.1	22982367	.	T	G	.	.	MAF_INRAE=15.19;MAF_USDA=32.941
NC_035102.1	22982440	.	T	A	.	.	MAF_INRAE=6.667
NC_035102.1	22982475	.	C	T	.	.	MAF_USDA=2.083
NC_035102.1	22982480	.	A	T	.	.	MAF_USDA=4.918
NC_035102.1	22982538	.	A	G	.	.	MAF_INRAE=15.823;MAF_USDA=37.647
NC_035102.1	22982583	.	C	T	.	.	MAF_INRAE=3.797;MAF_USDA=44.118
NC_035102.1	22982622	.	G	T	.	.	MAF_USDA=3.279
NC_035102.1	22982666	.	T	G	.	.	MAF_USDA=27.059
NC_035102.1	22982681	.	A	G	.	.	MAF_INRAE=10.759;MAF_USDA=4.167
NC_035102.1	22982703	.	T	G	.	.	MAF_INRAE=5.063
NC_035102.1	22982908	.	T	C	.	.	MAF_USDA=1.639
NC_035102.1	22983196	.	C	T	.	.	MAF_USDA=4.098
NC_035102.1	22983197	.	G	A	.	.	MAF_USDA=8.197
NC_035102.1	22983302	.	A	G	.	.	MAF_USDA=1.639
NC_035102.1	22983315	.	G	T	.	.	MAF_INRAE=6.667;MAF_USDA=1.176
NC_035102.1	22983343	.	C	T	.	.	MAF_USDA=2.459
NC_035102.1	22983348	.	G	A	.	.	MAF_INRAE=5.833;MAF_USDA=10.588
NC_035102.1	22983366	.	G	C	.	.	MAF_INRAE=8.861;MAF_USDA=1.639
NC_035102.1	22983431	.	G	A	.	.	MAF_INRAE=8.861;MAF_USDA=2.459
NC_035102.1	22983441	.	C	T	.	.	MAF_INRAE=8.861;MAF_USDA=1.639
NC_035102.1	22983501	.	G	A	.	.	MAF_INRAE=12.658;MAF_USDA=37.647
NC_035102.1	22983626	.	C	A	.	.	MAF_INRAE=8.861;MAF_USDA=7.377
NC_035102.1	22983684	.	C	T	.	.	MAF_USDA=6.557
NC_035102.1	22983807	.	G	C	.	.	MAF_INRAE=3.333;MAF_USDA=12.712
NC_035102.1	22983867	.	T	G	.	.	MAF_INRAE=19.62
NC_035102.1	22983874	.	C	T	.	.	MAF_USDA=7.627
NC_035102.1	22983894	.	T	G	.	.	MAF_INRAE=6.667
NC_035102.1	22983951	.	A	C	.	.	MAF_USDA=5.172
NC_035102.1	22984068	.	T	G	.	.	MAF_INRAE=8.861;MAF_USDA=4.237
NC_035102.1	22984184	.	A	G	.	.	MAF_USDA=2.083
NC_035102.1	22984249	.	C	T	.	.	MAF_INRAE=8.861;MAF_USDA=1.667
NC_035102.1	22984387	.	A	T	.	.	MAF_INRAE=13.924;MAF_USDA=9.412
NC_035102.1	22984388	.	C	A	.	.	MAF_INRAE=8.333;MAF_USDA=9.412
NC_035102.1	22984485	.	A	T	.	.	MAF_USDA=1.639
NC_035102.1	22984505	.	A	G	.	.	MAF_USDA=1.639
NC_035102.1	22984640	.	A	C	.	.	MAF_USDA=30.0
NC_035102.1	22984704	.	C	G	.	.	MAF_USDA=2.459
NC_035102.1	22984844	.	G	A	.	.	MAF_INRAE=8.861;MAF_USDA=4.167
NC_035102.1	22984869	.	G	T	.	.	MAF_USDA=4.918
NC_035102.1	22984880	.	T	G	.	.	MAF_USDA=4.918
NC_035102.1	22984891	.	T	G	.	.	MAF_USDA=10.656
NC_035102.1	22984892	.	C	A	.	.	MAF_USDA=10.656
NC_035102.1	22984915	.	C	T	.	.	MAF_USDA=2.459
NC_035102.1	22985008	.	C	T	.	.	MAF_INRAE=8.333;MAF_USDA=1.639
NC_035102.1	22985041	.	A	T	.	.	MAF_INRAE=26.667;MAF_USDA=39.583
NC_035102.1	22985085	.	T	A	.	.	MAF_USDA=4.918
NC_035102.1	22985165	.	G	T	.	.	MAF_INRAE=14.557;MAF_USDA=10.0
NC_035102.1	22985269	.	T	A	.	.	MAF_INRAE=8.861;MAF_USDA=4.098
NC_035102.1	22985297	.	G	A	.	.	MAF_INRAE=8.861;MAF_USDA=4.098
NC_035102.1	22985559	.	G	A	.	.	MAF_USDA=3.279
NC_035102.1	22985573	.	G	T	.	.	MAF_USDA=12.295
NC_035102.1	22985644	.	T	C	.	.	MAF_USDA=5.738
NC_035102.1	22985667	.	G	A	.	.	MAF_INRAE=8.861;MAF_USDA=8.197
NC_035102.1	22985668	.	C	A	.	.	MAF_USDA=4.098
NC_035102.1	22985683	.	A	C	.	.	MAF_INRAE=8.861;MAF_USDA=4.098
NC_035102.1	22985686	.	A	T	.	.	MAF_INRAE=8.333;MAF_USDA=4.098
NC_035102.1	22985700	.	A	G	.	.	MAF_INRAE=1.667;MAF_USDA=2.941
NC_035102.1	22985722	.	A	T	.	.	MAF_INRAE=36.076;MAF_USDA=32.353
NC_035102.1	22985726	.	C	A	.	.	MAF_USDA=1.176
NC_035102.1	22985833	.	A	C	.	.	MAF_USDA=4.918
NC_035102.1	22985886	.	C	T	.	.	MAF_USDA=5.294
NC_035102.1	22985944	.	T	C	.	.	MAF_INRAE=6.962;MAF_USDA=10.0
NC_035102.1	22986004	.	G	A	.	.	MAF_INRAE=5.263
NC_035102.1	22986015	.	G	A	.	.	MAF_INRAE=36.076;MAF_USDA=32.353
NC_035102.1	22986037	.	G	T	.	.	MAF_USDA=5.294
NC_035102.1	22986143	.	A	G	.	.	MAF_INRAE=20.886
NC_035102.1	22986187	.	A	T	.	.	MAF_INRAE=8.861;MAF_USDA=4.098
NC_035102.1	22986189	.	A	C	.	.	MAF_INRAE=8.333;MAF_USDA=4.167
NC_035102.1	22986235	.	G	A	.	.	MAF_INRAE=10.759;MAF_USDA=7.059
NC_035102.1	22986277	.	G	A	.	.	MAF_USDA=2.459
NC_035102.1	22986353	.	G	T	.	.	MAF_USDA=1.639
NC_035102.1	22986421	.	G	T	.	.	MAF_USDA=1.639
NC_035102.1	22986560	.	T	C	.	.	MAF_USDA=8.333
NC_035102.1	22986588	.	T	A	.	.	MAF_INRAE=8.861;MAF_USDA=1.639
NC_035102.1	22986598	.	G	A	.	.	MAF_INRAE=8.861;MAF_USDA=4.098
NC_035102.1	22986647	.	C	A	.	.	MAF_INRAE=2.5
NC_035102.1	22986737	.	G	A	.	.	MAF_INRAE=2.5
NC_035102.1	22986796	.	C	T	.	.	MAF_USDA=1.639
NC_035102.1	22986819	.	C	A	.	.	MAF_INRAE=2.5;MAF_USDA=3.279
NC_035102.1	22986821	.	T	A	.	.	MAF_INRAE=8.861;MAF_USDA=4.098
NC_035102.1	22986902	.	C	G	.	.	MAF_INRAE=8.861;MAF_USDA=4.098
NC_035102.1	22986981	.	C	T	.	.	MAF_INRAE=6.962;MAF_USDA=9.412
NC_035102.1	22987024	.	G	T	.	.	MAF_INRAE=43.671;MAF_USDA=10.0
NC_035102.1	22987085	.	A	T	.	.	MAF_USDA=13.934
NC_035102.1	22987096	.	A	T	.	.	MAF_USDA=2.083
NC_035102.1	22987152	.	C	T	.	.	MAF_INRAE=10.759;MAF_USDA=4.167
NC_035102.1	22987162	.	G	T	.	.	MAF_USDA=1.639
NC_035102.1	22987166	.	G	A	.	.	MAF_INRAE=8.228;MAF_USDA=3.279
NC_035102.1	22987167	.	T	G	.	.	MAF_USDA=3.279
NC_035102.1	22987296	.	C	T	.	.	MAF_USDA=2.459
NC_035102.1	22987341	.	C	T	.	.	MAF_INRAE=10.759;MAF_USDA=4.167
NC_035102.1	22987429	.	C	A	.	.	MAF_INRAE=5.263;MAF_USDA=7.647
NC_035102.1	22987447	.	C	A	.	.	MAF_INRAE=5.0
NC_035102.1	22987511	.	T	G	.	.	MAF_INRAE=36.709;MAF_USDA=27.059
NC_035102.1	22987515	.	C	A	.	.	MAF_USDA=2.083
NC_035102.1	22987568	.	A	C	.	.	MAF_USDA=2.459
NC_035102.1	22987579	.	G	A	.	.	MAF_USDA=4.918
NC_035102.1	22987641	.	G	A	.	.	MAF_INRAE=10.759;MAF_USDA=4.167
NC_035102.1	22987665	.	A	G	.	.	MAF_INRAE=8.861;MAF_USDA=4.098
NC_035102.1	22987700	.	T	A	.	.	MAF_USDA=2.083
NC_035102.1	22987749	.	C	T	.	.	MAF_INRAE=10.759;MAF_USDA=4.167
NC_035102.1	22987784	.	A	G	.	.	MAF_USDA=2.459
NC_035102.1	22987837	.	A	T	.	.	MAF_INRAE=8.861;MAF_USDA=4.098
NC_035102.1	22987861	.	T	A	.	.	MAF_INRAE=8.861;MAF_USDA=4.918
NC_035102.1	22987871	.	G	A	.	.	MAF_USDA=4.098
NC_035102.1	22987924	.	C	A	.	.	MAF_USDA=5.294
NC_035102.1	22987932	.	T	A	.	.	MAF_INRAE=36.076;MAF_USDA=12.5
NC_035102.1	22987933	.	T	A	.	.	MAF_INRAE=30.0;MAF_USDA=45.833
NC_035102.1	22988090	.	C	T	.	.	MAF_USDA=5.738
NC_035102.1	22988094	.	G	A	.	.	MAF_INRAE=27.215;MAF_USDA=20.588
NC_035102.1	22988140	.	C	T	.	.	MAF_INRAE=27.215;MAF_USDA=20.588
NC_035102.1	22988171	.	G	T	.	.	MAF_USDA=14.754
NC_035102.1	22988311	.	C	T	.	.	MAF_USDA=5.0
NC_035102.1	22988334	.	C	T	.	.	MAF_USDA=2.083
NC_035102.1	22988529	.	A	C	.	.	MAF_INRAE=22.785;MAF_USDA=32.941
NC_035102.1	22988552	.	C	T	.	.	MAF_USDA=1.639
NC_035102.1	22988600	.	T	G	.	.	MAF_INRAE=22.152;MAF_USDA=32.941
NC_035102.1	22988720	.	C	A	.	.	MAF_INRAE=22.152;MAF_USDA=32.941
NC_035102.1	22988721	.	C	A	.	.	MAF_INRAE=17.5;MAF_USDA=32.941
NC_035102.1	22988738	.	G	A	.	.	MAF_INRAE=6.667;MAF_USDA=2.353
NC_035102.1	22988838	.	C	T	.	.	MAF_INRAE=7.5;MAF_USDA=4.098
NC_035102.1	22989022	.	G	A	.	.	MAF_USDA=2.083
NC_035102.1	22989161	.	G	T	.	.	MAF_USDA=4.918
NC_035102.1	22989177	.	A	G	.	.	MAF_INRAE=22.152;MAF_USDA=34.706
NC_035102.1	22989196	.	G	A	.	.	MAF_INRAE=6.667;MAF_USDA=2.381
NC_035102.1	22989203	.	A	G	.	.	MAF_INRAE=8.861;MAF_USDA=1.667
NC_035102.1	22989204	.	A	C	.	.	MAF_INRAE=12.5;MAF_USDA=42.262
NC_035102.1	22989205	.	G	A	.	.	MAF_INRAE=20.253
NC_035102.1	22989227	.	A	C	.	.	MAF_INRAE=10.759;MAF_USDA=1.765
NC_035102.1	22989228	.	G	A	.	.	MAF_INRAE=3.333
NC_035102.1	22989233	.	A	T	.	.	MAF_USDA=2.459
NC_035102.1	22989315	.	C	T	.	.	MAF_INRAE=6.667;MAF_USDA=3.529
NC_035102.1	22989360	.	G	A	.	.	MAF_INRAE=8.861
NC_035102.1	22989405	.	A	G	.	.	MAF_INRAE=22.152;MAF_USDA=33.529
NC_035102.1	22989483	.	G	A	.	.	MAF_INRAE=12.025;MAF_USDA=42.941
NC_035102.1	22989786	.	C	T	.	.	MAF_USDA=6.557
NC_035102.1	22989842	.	T	A	.	.	MAF_INRAE=3.333
NC_035102.1	22989844	.	A	G	.	.	MAF_INRAE=3.333
NC_035102.1	22990013	.	T	A	.	.	MAF_INRAE=31.013;MAF_USDA=30.588
NC_035102.1	22990033	.	C	T	.	.	MAF_USDA=4.098
NC_035102.1	22990067	.	A	C	.	.	MAF_USDA=1.639
NC_035102.1	22990114	.	A	C	.	.	MAF_INRAE=36.842;MAF_USDA=30.952
NC_035102.1	22990214	.	T	C	.	.	MAF_INRAE=20.253;MAF_USDA=41.071
NC_035102.1	22990460	.	A	C	.	.	MAF_INRAE=10.759
NC_035102.1	22990513	.	T	C	.	.	MAF_INRAE=22.152;MAF_USDA=41.667
NC_035102.1	22990595	.	A	G	.	.	MAF_INRAE=18.333;MAF_USDA=41.667
NC_035102.1	22990713	.	G	A	.	.	MAF_INRAE=4.167;MAF_USDA=18.235
NC_035102.1	22990753	.	C	T	.	.	MAF_INRAE=38.333
NC_035102.1	22990758	.	C	T	.	.	MAF_INRAE=38.333
NC_035102.1	22991543	.	A	C	.	.	MAF_INRAE=3.333;MAF_USDA=2.459
NC_035102.1	22991608	.	A	T	.	.	MAF_USDA=1.639
NC_035102.1	22991615	.	G	T	.	.	MAF_USDA=4.167
NC_035102.1	22991633	.	A	T	.	.	MAF_USDA=2.941
NC_035102.1	22991707	.	G	A	.	.	MAF_INRAE=22.785;MAF_USDA=34.118
NC_035102.1	22991757	.	C	T	.	.	MAF_INRAE=3.333;MAF_USDA=2.459
NC_035102.1	22991761	.	A	G	.	.	MAF_INRAE=16.456;MAF_USDA=10.588
NC_035102.1	22991794	.	G	A	.	.	MAF_USDA=8.824
NC_035102.1	22991804	.	A	G	.	.	MAF_INRAE=11.667;MAF_USDA=3.529
NC_035102.1	22991858	.	C	T	.	.	MAF_USDA=1.639
NC_035102.1	22991927	.	T	A	.	.	MAF_INRAE=3.797;MAF_USDA=25.882
NC_035102.1	22992016	.	A	G	.	.	MAF_USDA=1.639
NC_035102.1	22992022	.	T	C	.	.	MAF_USDA=1.639
NC_035102.1	22992081	.	C	T	.	.	MAF_USDA=3.279
NC_035102.1	22992089	.	C	T	.	.	MAF_USDA=1.639
NC_035102.1	22992157	.	T	G	.	.	MAF_INRAE=3.333;MAF_USDA=2.459
NC_035102.1	22992260	.	A	C	.	.	MAF_USDA=3.279
NC_035102.1	22992301	.	A	G	.	.	MAF_INRAE=8.861;MAF_USDA=1.639
NC_035102.1	22992324	.	G	A	.	.	MAF_INRAE=1.667;MAF_USDA=8.333
NC_035102.1	22992333	.	A	T	.	.	MAF_INRAE=10.833;MAF_USDA=3.571
NC_035102.1	22992426	.	G	T	.	.	MAF_USDA=3.279
NC_035102.1	22992483	.	T	C	.	.	MAF_INRAE=13.924;MAF_USDA=4.118
NC_035102.1	22992504	.	G	A	.	.	MAF_USDA=2.459
NC_035102.1	22992505	.	C	A	.	.	MAF_USDA=2.459
NC_035102.1	22992561	.	T	C	.	.	MAF_USDA=4.918
NC_035102.1	22992699	.	G	A	.	.	MAF_INRAE=11.667;MAF_USDA=3.529
NC_035102.1	22992707	.	G	A	.	.	MAF_USDA=1.639
NC_035102.1	22992742	.	G	C	.	.	MAF_INRAE=5.063
NC_035102.1	22992801	.	A	T	.	.	MAF_INRAE=6.667
NC_035102.1	22992810	.	G	T	.	.	MAF_USDA=2.459
NC_035102.1	22992822	.	A	T	.	.	MAF_INRAE=11.667;MAF_USDA=4.167
NC_035102.1	22992824	.	G	C	.	.	MAF_INRAE=11.667;MAF_USDA=4.167
NC_035102.1	22992839	.	C	A	.	.	MAF_INRAE=5.0
NC_035102.1	22992845	.	C	G	.	.	MAF_USDA=1.639
NC_035102.1	22992849	.	C	T	.	.	MAF_INRAE=3.333
NC_035102.1	22992953	.	A	C	.	.	MAF_USDA=1.639
NC_035102.1	22992982	.	T	G	.	.	MAF_INRAE=8.228;MAF_USDA=1.639
NC_035102.1	22993029	.	A	T	.	.	MAF_INRAE=6.667;MAF_USDA=2.941
NC_035102.1	22993039	.	T	G	.	.	MAF_INRAE=6.667;MAF_USDA=2.941
NC_035102.1	22993040	.	A	G	.	.	MAF_USDA=9.836
NC_035102.1	22993067	.	A	C	.	.	MAF_USDA=1.176
NC_035102.1	22993118	.	C	T	.	.	MAF_INRAE=13.924;MAF_USDA=5.294
NC_035102.1	22993150	.	C	T	.	.	MAF_INRAE=8.861
NC_035102.1	22993360	.	A	G	.	.	MAF_USDA=1.639
NC_035102.1	22993367	.	T	G	.	.	MAF_USDA=3.279
NC_035102.1	22993570	.	G	A	.	.	MAF_USDA=2.083
NC_035102.1	22993581	.	A	C	.	.	MAF_INRAE=6.667;MAF_USDA=6.471
NC_035102.1	22993630	.	A	C	.	.	MAF_INRAE=7.595;MAF_USDA=9.412
NC_035102.1	22993661	.	C	T	.	.	MAF_INRAE=11.667;MAF_USDA=3.529
NC_035102.1	22993685	.	G	C	.	.	MAF_USDA=2.083
NC_035102.1	22993768	.	T	C	.	.	MAF_INRAE=6.667;MAF_USDA=6.471
NC_035102.1	22993817	.	C	A	.	.	MAF_INRAE=6.667;MAF_USDA=5.294
NC_035102.1	22993819	.	A	C	.	.	MAF_INRAE=6.667;MAF_USDA=5.294
NC_035102.1	22993842	.	A	G	.	.	MAF_INRAE=5.0
NC_035102.1	22993846	.	C	G	.	.	MAF_USDA=1.639
NC_035102.1	22993875	.	G	A	.	.	MAF_INRAE=6.667;MAF_USDA=6.471
NC_035102.1	22993911	.	G	C	.	.	MAF_INRAE=6.667;MAF_USDA=5.294
NC_035102.1	22993993	.	G	A	.	.	MAF_INRAE=42.105;MAF_USDA=8.333
NC_035102.1	22994018	.	C	T	.	.	MAF_USDA=1.639
NC_035102.1	22994047	.	T	A	.	.	MAF_INRAE=8.861;MAF_USDA=1.639
NC_035102.1	22994225	.	T	A	.	.	MAF_INRAE=6.667;MAF_USDA=1.176
NC_035102.1	22994229	.	G	T	.	.	MAF_INRAE=6.667;MAF_USDA=8.824
NC_035102.1	22994255	.	C	T	.	.	MAF_INRAE=8.861;MAF_USDA=1.639
NC_035102.1	22994293	.	G	A	.	.	MAF_USDA=2.083
NC_035102.1	22994360	.	T	C	.	.	MAF_USDA=8.235
NC_035102.1	22994479	.	G	A	.	.	MAF_USDA=1.639
NC_035102.1	22994511	.	C	T	.	.	MAF_INRAE=13.924;MAF_USDA=5.882
NC_035102.1	22994644	.	A	C	.	.	MAF_INRAE=6.667;MAF_USDA=4.098
NC_035102.1	22994927	.	G	A	.	.	MAF_USDA=1.639
NC_035102.1	22995135	.	C	G	.	.	MAF_USDA=7.5
NC_035102.1	22995236	.	G	C	.	.	MAF_USDA=11.176
NC_035102.1	22995284	.	C	A	.	.	MAF_USDA=9.836
NC_035102.1	22995297	.	G	T	.	.	MAF_USDA=2.459
NC_035102.1	22995303	.	C	T	.	.	MAF_USDA=1.639
NC_035102.1	22995311	.	C	A	.	.	MAF_USDA=1.639
NC_035102.1	22995321	.	C	T	.	.	MAF_INRAE=12.025;MAF_USDA=8.824
NC_035102.1	22995329	.	G	T	.	.	MAF_INRAE=3.797
NC_035102.1	22995369	.	T	A	.	.	MAF_USDA=1.639
NC_035102.1	22995470	.	C	T	.	.	MAF_USDA=2.459
NC_035102.1	22995562	.	T	C	.	.	MAF_INRAE=13.924;MAF_USDA=6.471
NC_035102.1	22995567	.	A	G	.	.	MAF_INRAE=13.924;MAF_USDA=17.059
NC_035102.1	22995592	.	A	G	.	.	MAF_USDA=7.377
NC_035102.1	22995769	.	A	G	.	.	MAF_INRAE=13.924;MAF_USDA=14.118
NC_035102.1	22995807	.	T	A	.	.	MAF_INRAE=13.924;MAF_USDA=14.118
NC_035102.1	22995808	.	T	C	.	.	MAF_INRAE=15.0;MAF_USDA=14.118
NC_035102.1	22995924	.	C	T	.	.	MAF_INRAE=13.924;MAF_USDA=14.118
NC_035102.1	22995961	.	G	A	.	.	MAF_USDA=5.738
NC_035102.1	22996077	.	A	T	.	.	MAF_INRAE=5.063
NC_035102.1	22996227	.	G	A	.	.	MAF_INRAE=7.595;MAF_USDA=9.412
NC_035102.1	22996288	.	A	G	.	.	MAF_INRAE=13.924;MAF_USDA=13.529
NC_035102.1	22996289	.	G	T	.	.	MAF_INRAE=15.0;MAF_USDA=13.529
NC_035102.1	22996300	.	T	G	.	.	MAF_USDA=1.639
NC_035102.1	22996329	.	C	G	.	.	MAF_USDA=2.459
NC_035102.1	22996345	.	G	A	.	.	MAF_USDA=2.459
NC_035102.1	22996504	.	C	T	.	.	MAF_INRAE=5.063
NC_035102.1	22996514	.	A	G	.	.	MAF_INRAE=13.924;MAF_USDA=12.353
NC_035102.1	22996525	.	G	A	.	.	MAF_INRAE=6.667;MAF_USDA=2.941
NC_035102.1	22996633	.	A	G	.	.	MAF_USDA=10.656
NC_035102.1	22996643	.	G	A	.	.	MAF_USDA=4.118
NC_035102.1	22996660	.	G	T	.	.	MAF_USDA=13.115
NC_035102.1	22996676	.	C	A	.	.	MAF_USDA=2.459
NC_035102.1	22996682	.	G	T	.	.	MAF_USDA=5.738
NC_035102.1	22996697	.	A	G	.	.	MAF_USDA=33.333
NC_035102.1	22996701	.	G	T	.	.	MAF_USDA=22.917
NC_035102.1	22996738	.	G	A	.	.	MAF_USDA=47.917
NC_035102.1	22996742	.	G	T	.	.	MAF_USDA=29.167
NC_035102.1	22996750	.	G	A	.	.	MAF_USDA=4.167
NC_035102.1	22996779	.	G	A	.	.	MAF_USDA=43.75
NC_035102.1	22996783	.	G	T	.	.	MAF_USDA=20.833
NC_035102.1	22996805	.	G	T	.	.	MAF_USDA=4.167
NC_035102.1	22996820	.	A	G	.	.	MAF_USDA=17.059
NC_035102.1	22996824	.	G	T	.	.	MAF_USDA=18.033
NC_035102.1	22996950	.	AGCAGAGACCTGTGCAGAGACCTGTT	AGCAGAGACCTGTGCAGAGACCTGTG	.	.	MAF_USDA=4.167
NC_035102.1	22996975	.	T	G	.	.	MAF_INRAE=13.291
NC_035102.1	22997056	.	C	T	.	.	MAF_USDA=22.353
NC_035102.1	22997074	.	T	C	.	.	MAF_INRAE=2.5;MAF_USDA=1.639
NC_035102.1	22997104	.	C	T	.	.	MAF_USDA=1.667
NC_035102.1	22997123	.	C	A	.	.	MAF_USDA=5.0
NC_035102.1	22997170	.	C	T	.	.	MAF_USDA=1.639
NC_035102.1	22997198	.	A	G	.	.	MAF_INRAE=6.667
NC_035102.1	22997326	.	A	C	.	.	MAF_INRAE=21.667;MAF_USDA=5.738
NC_035102.1	22997458	.	T	C	.	.	MAF_INRAE=14.557;MAF_USDA=17.647
NC_035102.1	22997460	.	G	A	.	.	MAF_USDA=1.639
NC_035102.1	22997624	.	T	C	.	.	MAF_INRAE=13.924;MAF_USDA=2.941
NC_035102.1	22997633	.	C	T	.	.	MAF_INRAE=13.924;MAF_USDA=2.941
NC_035102.1	22997649	.	G	A	.	.	MAF_USDA=13.934
NC_035102.1	22997847	.	T	G	.	.	MAF_INRAE=5.696;MAF_USDA=13.529
NC_035102.1	22997924	.	G	A	.	.	MAF_INRAE=7.595;MAF_USDA=9.412
NC_035102.1	22997957	.	G	A	.	.	MAF_INRAE=13.924;MAF_USDA=12.941
NC_035102.1	22998059	.	C	T	.	.	MAF_USDA=2.459
NC_035102.1	22998102	.	G	A	.	.	MAF_INRAE=10.759;MAF_USDA=4.167
NC_035102.1	22998181	.	G	A	.	.	MAF_USDA=2.083
NC_035102.1	22998207	.	C	T	.	.	MAF_USDA=12.295
NC_035102.1	22998238	.	G	T	.	.	MAF_INRAE=11.667;MAF_USDA=3.529
NC_035102.1	22998321	.	A	G	.	.	MAF_USDA=2.083
NC_035102.1	22998326	.	C	G	.	.	MAF_INRAE=6.667
NC_035102.1	22998329	.	A	G	.	.	MAF_USDA=2.083
NC_035102.1	22998338	.	A	G	.	.	MAF_INRAE=3.333;MAF_USDA=38.824
NC_035102.1	22998388	.	G	T	.	.	MAF_INRAE=13.924;MAF_USDA=15.882
NC_035102.1	22998545	.	G	T	.	.	MAF_INRAE=5.0
NC_035102.1	22998580	.	T	A	.	.	MAF_INRAE=10.759;MAF_USDA=7.647
NC_035102.1	22998626	.	A	G	.	.	MAF_USDA=1.639
NC_035102.1	22998754	.	G	A	.	.	MAF_USDA=1.639
NC_035102.1	22998887	.	C	A	.	.	MAF_INRAE=16.667
NC_035102.1	22999120	.	A	G	.	.	MAF_INRAE=25.316;MAF_USDA=49.412
NC_035102.1	22999217	.	A	G	.	.	MAF_USDA=13.934
NC_035102.1	22999230	.	A	G	.	.	MAF_USDA=2.083
NC_035102.1	22999345	.	C	G	.	.	MAF_INRAE=3.333
NC_035102.1	22999432	.	T	G	.	.	MAF_INRAE=20.886
NC_035102.1	22999560	.	C	T	.	.	MAF_USDA=5.0
NC_035102.1	22999587	.	G	A	.	.	MAF_INRAE=6.667;MAF_USDA=7.738
NC_035102.1	22999648	.	G	T	.	.	MAF_INRAE=17.089;MAF_USDA=18.452
NC_035102.1	22999738	.	T	C	.	.	MAF_USDA=35.119
NC_035102.1	22999769	.	T	C	.	.	MAF_USDA=1.667
NC_035102.1	22999882	.	C	T	.	.	MAF_USDA=34.524
NC_035102.1	22999943	.	T	C	.	.	MAF_INRAE=32.911;MAF_USDA=30.357
NC_035102.1	23000145	.	A	G	.	.	MAF_INRAE=18.354;MAF_USDA=20.588
NC_035102.1	23000194	.	G	A	.	.	MAF_INRAE=18.354;MAF_USDA=20.588
NC_035102.1	23000230	.	A	C	.	.	MAF_INRAE=31.013;MAF_USDA=30.0
NC_035102.1	23000231	.	G	A	.	.	MAF_INRAE=29.167;MAF_USDA=30.0
NC_035102.1	23000333	.	G	T	.	.	MAF_USDA=35.882
NC_035102.1	23000472	.	C	T	.	.	MAF_INRAE=20.886
NC_035102.1	23000473	.	G	A	.	.	MAF_INRAE=17.089;MAF_USDA=21.176
NC_035102.1	23000545	.	T	G,A	.	.	MAF_INRAE=10.526
NC_035102.1	23000546	.	C	A	.	.	MAF_INRAE=5.833;MAF_USDA=7.647
NC_035102.1	23000598	.	C	G	.	.	MAF_USDA=37.647
NC_035102.1	23000647	.	A	T	.	.	MAF_USDA=37.952
NC_035102.1	23000695	.	C	T	.	.	MAF_USDA=38.554
NC_035102.1	23000767	.	T	G	.	.	MAF_USDA=29.167
NC_035102.1	23001457	.	C	T	.	.	MAF_USDA=6.25
NC_035102.1	23004268	.	G	A	.	.	MAF_USDA=29.167
NC_035102.1	23004278	.	T	G	.	.	MAF_USDA=4.762
NC_035102.1	23004281	.	C	T	.	.	MAF_USDA=4.762
NC_035102.1	23004333	.	C	T	.	.	MAF_USDA=2.459
NC_035102.1	23004421	.	C	A	.	.	MAF_INRAE=19.167;MAF_USDA=5.738
NC_035102.1	23004449	.	C	A	.	.	MAF_USDA=9.836
NC_035102.1	23004592	.	C	T	.	.	MAF_USDA=1.639
NC_035102.1	23004611	.	T	C	.	.	MAF_USDA=2.083
NC_035102.1	23004671	.	A	C	.	.	MAF_USDA=5.738
NC_035102.1	23004700	.	T	A	.	.	MAF_INRAE=5.696;MAF_USDA=7.377
NC_035102.1	23004769	.	T	G	.	.	MAF_INRAE=10.759;MAF_USDA=4.167
NC_035102.1	23004777	.	C	T	.	.	MAF_USDA=1.639
NC_035102.1	23004781	.	C	G	.	.	MAF_INRAE=30.38;MAF_USDA=42.353
NC_035102.1	23004786	.	C	A	.	.	MAF_USDA=23.529
NC_035102.1	23004874	.	C	T	.	.	MAF_INRAE=44.937;MAF_USDA=44.706
NC_035102.1	23004954	.	G	A	.	.	MAF_USDA=2.459
NC_035102.1	23004969	.	G	A	.	.	MAF_USDA=6.557
NC_035102.1	23005028	.	C	T	.	.	MAF_INRAE=5.696;MAF_USDA=4.098
NC_035102.1	23005095	.	A	G	.	.	MAF_INRAE=10.127;MAF_USDA=4.167
NC_035102.1	23005121	.	C	A	.	.	MAF_USDA=18.235
NC_035102.1	23005127	.	A	C	.	.	MAF_INRAE=47.468;MAF_USDA=36.471
NC_035102.1	23005131	.	C	T	.	.	MAF_INRAE=22.152
NC_035102.1	23005136	.	C	T	.	.	MAF_INRAE=10.127;MAF_USDA=8.235
NC_035102.1	23005179	.	C	T	.	.	MAF_USDA=5.738
NC_035102.1	23005197	.	G	A	.	.	MAF_USDA=22.353
NC_035102.1	23005307	.	C	A	.	.	MAF_INRAE=22.152;MAF_USDA=14.706
NC_035102.1	23005331	.	T	A	.	.	MAF_INRAE=12.658;MAF_USDA=17.647
NC_035102.1	23005626	.	T	G	.	.	MAF_INRAE=32.5;MAF_USDA=12.353
NC_035102.1	23005635	.	T	G	.	.	MAF_INRAE=34.81;MAF_USDA=37.059
NC_035102.1	23005644	.	T	G	.	.	MAF_INRAE=27.848;MAF_USDA=8.824
NC_035102.1	23005666	.	C	T	.	.	MAF_INRAE=24.167;MAF_USDA=2.459
NC_035102.1	23005676	.	T	C	.	.	MAF_INRAE=30.833;MAF_USDA=12.941
NC_035102.1	23005698	.	T	C	.	.	MAF_USDA=6.557
NC_035102.1	23005751	.	C	G	.	.	MAF_USDA=24.706
NC_035102.1	23005781	.	A	T	.	.	MAF_INRAE=3.333
NC_035102.1	23005788	.	G	C	.	.	MAF_USDA=24.706
NC_035102.1	23005810	.	A	T	.	.	MAF_INRAE=23.418;MAF_USDA=18.824
NC_035102.1	23005815	.	G	T	.	.	MAF_INRAE=15.833;MAF_USDA=1.639
NC_035102.1	23005821	.	T	A	.	.	MAF_INRAE=27.848;MAF_USDA=8.824
NC_035102.1	23005831	.	G	T	.	.	MAF_INRAE=3.333;MAF_USDA=2.083
NC_035102.1	23005849	.	G	A	.	.	MAF_INRAE=12.658;MAF_USDA=47.059
NC_035102.1	23005907	.	C	G	.	.	MAF_INRAE=12.658;MAF_USDA=22.353
NC_035102.1	23005925	.	T	C	.	.	MAF_INRAE=7.5;MAF_USDA=11.176
NC_035102.1	23006013	.	C	A	.	.	MAF_USDA=24.118
NC_035102.1	23006034	.	C	T	.	.	MAF_INRAE=44.937;MAF_USDA=47.647
NC_035102.1	23006096	.	A	C	.	.	MAF_USDA=9.091
NC_035102.1	23006140	.	C	A	.	.	MAF_USDA=18.072
NC_035102.1	23006189	.	T	A	.	.	MAF_USDA=14.583
NC_035102.1	23006190	.	T	A	.	.	MAF_INRAE=25.833;MAF_USDA=14.583
NC_035102.1	23006222	.	A	G	.	.	MAF_USDA=45.783
NC_035102.1	23006225	.	C	A	.	.	MAF_USDA=25.61
NC_035102.1	23006367	.	C	T	.	.	MAF_USDA=7.647
NC_035102.1	23006454	.	G	A	.	.	MAF_INRAE=18.333
NC_035102.1	23006551	.	C	T	.	.	MAF_INRAE=12.025;MAF_USDA=14.118
NC_035102.1	23006594	.	C	A	.	.	MAF_USDA=21.765
NC_035102.1	23006709	.	C	T	.	.	MAF_USDA=10.417
NC_035102.1	23006714	.	C	T	.	.	MAF_USDA=4.167
NC_035102.1	23006807	.	T	G	.	.	MAF_USDA=34.783
NC_035102.1	23006822	.	A	G	.	.	MAF_USDA=47.917
NC_035102.1	23006851	.	T	G	.	.	MAF_INRAE=1.667
NC_035102.1	23006852	.	G	A	.	.	MAF_USDA=14.583
NC_035102.1	23007568	.	A	G	.	.	MAF_INRAE=2.5
NC_035102.1	23007569	.	C	T	.	.	MAF_INRAE=2.5
NC_035102.1	23007586	.	C	A	.	.	MAF_USDA=22.917
NC_035102.1	23007603	.	G	A	.	.	MAF_USDA=25.0
NC_035102.1	23007608	.	C	A	.	.	MAF_USDA=27.083
NC_035102.1	23007613	.	T	C	.	.	MAF_USDA=5.738
NC_035102.1	23007630	.	A	G	.	.	MAF_USDA=7.377
NC_035102.1	23007635	.	C	A	.	.	MAF_USDA=7.377
NC_035102.1	23007689	.	A	C	.	.	MAF_USDA=5.738
NC_035102.1	23007717	.	G	A	.	.	MAF_USDA=18.824
NC_035102.1	23007737	.	C	A	.	.	MAF_USDA=6.557
NC_035102.1	23007743	.	A	G	.	.	MAF_USDA=6.557
NC_035102.1	23007744	.	T	G	.	.	MAF_USDA=4.098
NC_035102.1	23007752	.	G	A	.	.	MAF_USDA=24.59
NC_035102.1	23007754	.	T	C	.	.	MAF_USDA=21.311
NC_035102.1	23007925	.	T	C	.	.	MAF_USDA=11.446
NC_035102.1	23007994	.	G	A	.	.	MAF_USDA=5.172
NC_035102.1	23008023	.	A	T	.	.	MAF_INRAE=36.842;MAF_USDA=9.412
NC_035102.1	23008060	.	A	C	.	.	MAF_USDA=24.118
NC_035102.1	23008099	.	A	T	.	.	MAF_INRAE=11.392;MAF_USDA=16.471
NC_035102.1	23008241	.	G	T	.	.	MAF_INRAE=11.392;MAF_USDA=16.471
NC_035102.1	23008255	.	T	C	.	.	MAF_USDA=1.639
NC_035102.1	23008308	.	G	A	.	.	MAF_USDA=5.738
NC_035102.1	23008336	.	A	G	.	.	MAF_INRAE=12.658;MAF_USDA=14.118
NC_035102.1	23008385	.	C	A	.	.	MAF_USDA=1.639
NC_035102.1	23008391	.	C	A	.	.	MAF_INRAE=27.215;MAF_USDA=8.824
NC_035102.1	23008435	.	T	C	.	.	MAF_USDA=10.0
NC_035102.1	23008478	.	T	G	.	.	MAF_USDA=4.706
NC_035102.1	23008489	.	A	G	.	.	MAF_USDA=5.882
NC_035102.1	23008507	.	G	A	.	.	MAF_USDA=6.548
NC_035102.1	23008532	.	T	A	.	.	MAF_USDA=12.5
NC_035102.1	23008547	.	T	G	.	.	MAF_USDA=4.167
NC_035102.1	23008549	.	G	T	.	.	MAF_USDA=22.941
NC_035102.1	23008574	.	C	T	.	.	MAF_USDA=1.639
NC_035102.1	23008581	.	C	G	.	.	MAF_USDA=2.459
NC_035102.1	23008675	.	A	T	.	.	MAF_INRAE=40.833;MAF_USDA=8.824
NC_035102.1	23008681	.	C	G	.	.	MAF_INRAE=35.0
NC_035102.1	23008702	.	A	T	.	.	MAF_INRAE=48.333
NC_035102.1	23008714	.	A	G	.	.	MAF_INRAE=49.167
NC_035102.1	23008723	.	A	T	.	.	MAF_INRAE=49.167
NC_035102.1	23008756	.	G	A	.	.	MAF_INRAE=43.333
NC_035102.1	23008774	.	G	T	.	.	MAF_INRAE=21.667
NC_035102.1	23008779	.	A	C	.	.	MAF_INRAE=50.0
NC_035102.1	23008781	.	T	G	.	.	MAF_INRAE=50.0
NC_035102.1	23008816	.	T	C	.	.	MAF_INRAE=49.167
NC_035102.1	23008819	.	A	G	.	.	MAF_INRAE=49.167
NC_035102.1	23008844	.	C	T	.	.	MAF_INRAE=45.0
NC_035102.1	23008880	.	G	T	.	.	MAF_INRAE=12.5
NC_035102.1	23008886	.	G	C	.	.	MAF_INRAE=39.167
NC_035102.1	23008888	.	C	A	.	.	MAF_INRAE=39.167
NC_035102.1	23008891	.	A	T	.	.	MAF_INRAE=12.5
NC_035102.1	23008963	.	A	G	.	.	MAF_INRAE=21.667
NC_035102.1	23008965	.	A	G	.	.	MAF_INRAE=3.333
NC_035102.1	23009245	.	T	A	.	.	MAF_USDA=47.619
NC_035102.1	23009304	.	T	A	.	.	MAF_USDA=8.333
NC_035102.1	23009342	.	G	C	.	.	MAF_INRAE=46.203;MAF_USDA=37.059
NC_035102.1	23009360	.	G	T	.	.	MAF_INRAE=23.418;MAF_USDA=19.412
NC_035102.1	23009362	.	C	T	.	.	MAF_USDA=8.333
NC_035102.1	23009411	.	G	A	.	.	MAF_INRAE=29.114;MAF_USDA=18.824
NC_035102.1	23009498	.	C	A	.	.	MAF_INRAE=5.063;MAF_USDA=4.918
NC_035102.1	23009582	.	T	C	.	.	MAF_INRAE=36.842;MAF_USDA=34.118
NC_035102.1	23009678	.	T	G	.	.	MAF_INRAE=26.316;MAF_USDA=12.941
NC_035102.1	23009723	.	C	T	.	.	MAF_USDA=5.294
NC_035102.1	23009737	.	G	T	.	.	MAF_USDA=22.353
NC_035102.1	23009795	.	G	T	.	.	MAF_USDA=2.941
NC_035102.1	23009810	.	T	A	.	.	MAF_INRAE=29.167
NC_035102.1	23009819	.	C	T	.	.	MAF_INRAE=20.833;MAF_USDA=2.459
NC_035102.1	23009820	.	G	A	.	.	MAF_INRAE=30.833
NC_035102.1	23009841	.	T	C	.	.	MAF_INRAE=29.167
NC_035102.1	23009946	.	G	A	.	.	MAF_INRAE=4.167
NC_035102.1	23010208	.	C	A	.	.	MAF_USDA=2.459
NC_035102.1	23010379	.	T	C	.	.	MAF_USDA=32.941
NC_035102.1	23010428	.	A	G	.	.	MAF_USDA=1.639
NC_035102.1	23010507	.	T	C	.	.	MAF_USDA=34.118
NC_035102.1	23010743	.	C	A	.	.	MAF_USDA=1.639
NC_035102.1	23010790	.	T	G	.	.	MAF_INRAE=5.696;MAF_USDA=18.75
NC_035102.1	23010802	.	T	G	.	.	MAF_INRAE=24.167;MAF_USDA=2.459
NC_035102.1	23010822	.	G	T	.	.	MAF_INRAE=30.0;MAF_USDA=40.0
NC_035102.1	23010847	.	G	T	.	.	MAF_INRAE=23.333;MAF_USDA=4.918
NC_035102.1	23010849	.	C	A	.	.	MAF_INRAE=2.5
NC_035102.1	23010932	.	C	G	.	.	MAF_INRAE=6.667;MAF_USDA=9.412
NC_035102.1	23011039	.	C	T	.	.	MAF_INRAE=15.833;MAF_USDA=1.639
NC_035102.1	23011040	.	A	G	.	.	MAF_INRAE=30.833;MAF_USDA=41.765
NC_035102.1	23011066	.	A	G	.	.	MAF_INRAE=27.848;MAF_USDA=8.824
NC_035102.1	23011067	.	A	C	.	.	MAF_INRAE=48.734;MAF_USDA=47.647
NC_035102.1	23011237	.	G	A	.	.	MAF_USDA=1.639
NC_035102.1	23011244	.	A	C	.	.	MAF_INRAE=47.468;MAF_USDA=27.059
NC_035102.1	23011308	.	G	A	.	.	MAF_USDA=22.941
NC_035102.1	23011336	.	A	G	.	.	MAF_USDA=2.941
NC_035102.1	23011464	.	A	G	.	.	MAF_USDA=1.639
NC_035102.1	23011474	.	A	G	.	.	MAF_USDA=6.25
NC_035102.1	23011649	.	A	C	.	.	MAF_USDA=6.557
NC_035102.1	23011675	.	G	A	.	.	MAF_USDA=22.941
NC_035102.1	23011685	.	C	A	.	.	MAF_INRAE=5.833
NC_035102.1	23011697	.	C	T	.	.	MAF_INRAE=46.835;MAF_USDA=28.235
NC_035102.1	23011754	.	G	A	.	.	MAF_INRAE=27.848;MAF_USDA=9.412
NC_035102.1	23011763	.	G	C	.	.	MAF_INRAE=5.696;MAF_USDA=18.75
NC_035102.1	23011834	.	G	T	.	.	MAF_INRAE=48.101;MAF_USDA=47.059
NC_035102.1	23011881	.	G	T	.	.	MAF_INRAE=4.167;MAF_USDA=1.639
NC_035102.1	23011930	.	T	C	.	.	MAF_USDA=8.333
NC_035102.1	23011939	.	A	T	.	.	MAF_INRAE=21.667;MAF_USDA=8.235
NC_035102.1	23011956	.	A	T	.	.	MAF_USDA=3.279
NC_035102.1	23011963	.	C	T	.	.	MAF_INRAE=48.734;MAF_USDA=28.235
NC_035102.1	23011975	.	C	T	.	.	MAF_INRAE=48.734;MAF_USDA=28.235
NC_035102.1	23012009	.	G	T	.	.	MAF_USDA=6.557
NC_035102.1	23012182	.	A	G	.	.	MAF_INRAE=24.167;MAF_USDA=2.459
NC_035102.1	23012208	.	C	A	.	.	MAF_USDA=1.639
NC_035102.1	23012266	.	C	A	.	.	MAF_INRAE=10.759;MAF_USDA=4.118
NC_035102.1	23012267	.	C	A	.	.	MAF_USDA=4.118
NC_035102.1	23012310	.	G	T	.	.	MAF_INRAE=5.833;MAF_USDA=4.167
NC_035102.1	23012346	.	C	A	.	.	MAF_USDA=1.639
NC_035102.1	23012355	.	G	A	.	.	MAF_USDA=6.557
NC_035102.1	23012428	.	C	T	.	.	MAF_INRAE=20.0;MAF_USDA=5.882
NC_035102.1	23012480	.	G	T	.	.	MAF_USDA=18.824
NC_035102.1	23012633	.	T	G	.	.	MAF_USDA=7.647
NC_035102.1	23012676	.	C	A	.	.	MAF_USDA=2.459
NC_035102.1	23012961	.	T	C	.	.	MAF_INRAE=10.526
NC_035102.1	23013180	.	C	T	.	.	MAF_USDA=2.459
NC_035102.1	23013204	.	T	G	.	.	MAF_INRAE=46.835;MAF_USDA=34.118
NC_035102.1	23013275	.	C	T	.	.	MAF_USDA=5.738
NC_035102.1	23013293	.	G	A	.	.	MAF_INRAE=25.0;MAF_USDA=8.235
NC_035102.1	23013343	.	C	T	.	.	MAF_INRAE=10.127;MAF_USDA=7.647
NC_035102.1	23013497	.	T	C	.	.	MAF_USDA=10.417
NC_035102.1	23013545	.	C	A	.	.	MAF_USDA=2.083
NC_035102.1	23013581	.	C	A	.	.	MAF_USDA=4.167
NC_035102.1	23013596	.	G	T	.	.	MAF_INRAE=5.696;MAF_USDA=18.75
NC_035102.1	23013597	.	G	A	.	.	MAF_INRAE=4.167;MAF_USDA=18.75
NC_035102.1	23013696	.	C	T	.	.	MAF_INRAE=10.127;MAF_USDA=8.235
NC_035102.1	23013732	.	C	A	.	.	MAF_INRAE=28.481;MAF_USDA=11.176
NC_035102.1	23013755	.	G	T	.	.	MAF_INRAE=27.848;MAF_USDA=10.588
NC_035102.1	23013762	.	T	C	.	.	MAF_INRAE=48.734;MAF_USDA=28.824
NC_035102.1	23013807	.	T	C	.	.	MAF_INRAE=24.167;MAF_USDA=2.459
NC_035102.1	23013911	.	C	T	.	.	MAF_INRAE=48.734;MAF_USDA=28.235
NC_035102.1	23014068	.	A	G	.	.	MAF_USDA=4.918
NC_035102.1	23014097	.	G	T	.	.	MAF_USDA=25.294
NC_035102.1	23014113	.	C	T	.	.	MAF_INRAE=10.127;MAF_USDA=8.824
NC_035102.1	23014135	.	T	A	.	.	MAF_INRAE=10.127;MAF_USDA=7.647
NC_035102.1	23014142	.	A	T	.	.	MAF_USDA=2.459
NC_035102.1	23014154	.	G	A	.	.	MAF_INRAE=10.127;MAF_USDA=8.235
NC_035102.1	23014168	.	A	T	.	.	MAF_INRAE=20.0;MAF_USDA=1.639
NC_035102.1	23014172	.	T	C	.	.	MAF_INRAE=10.127;MAF_USDA=8.824
NC_035102.1	23014186	.	T	A	.	.	MAF_INRAE=10.127;MAF_USDA=18.75
NC_035102.1	23014200	.	A	G	.	.	MAF_INRAE=32.278;MAF_USDA=29.412
NC_035102.1	23014238	.	G	T	.	.	MAF_USDA=1.667
NC_035102.1	23014276	.	G	A	.	.	MAF_USDA=6.522
NC_035102.1	23015669	.	C	T	.	.	MAF_USDA=20.833
NC_035102.1	23015731	.	T	C	.	.	MAF_USDA=2.459
NC_035102.1	23015766	.	G	A	.	.	MAF_USDA=3.279
NC_035102.1	23015841	.	C	T	.	.	MAF_INRAE=1.667
NC_035102.1	23015965	.	G	A	.	.	MAF_USDA=1.639
NC_035102.1	23015986	.	G	A	.	.	MAF_USDA=3.529
NC_035102.1	23016104	.	G	T	.	.	MAF_INRAE=2.5
NC_035102.1	23016117	.	T	C	.	.	MAF_INRAE=25.833;MAF_USDA=9.836
NC_035102.1	23016145	.	A	G	.	.	MAF_USDA=3.279
NC_035102.1	23016151	.	A	G	.	.	MAF_USDA=6.471
NC_035102.1	23016213	.	G	A	.	.	MAF_USDA=13.043
NC_035102.1	23016275	.	A	G	.	.	MAF_USDA=8.333
NC_035102.1	23016318	.	T	C	.	.	MAF_USDA=11.905
NC_035102.1	23016407	.	G	A	.	.	MAF_USDA=1.639
NC_035102.1	23016483	.	T	C	.	.	MAF_INRAE=40.0;MAF_USDA=10.714
NC_035102.1	23016492	.	G	T	.	.	MAF_INRAE=40.0
NC_035102.1	23016495	.	T	G	.	.	MAF_INRAE=40.0;MAF_USDA=9.524
NC_035102.1	23016509	.	A	C	.	.	MAF_INRAE=38.333;MAF_USDA=11.765
NC_035102.1	23016544	.	A	C	.	.	MAF_USDA=2.083
NC_035102.1	23016563	.	G	A	.	.	MAF_INRAE=39.167;MAF_USDA=11.176
NC_035102.1	23016582	.	C	T	.	.	MAF_INRAE=4.167
NC_035102.1	23016593	.	A	C	.	.	MAF_INRAE=37.5;MAF_USDA=18.824
NC_035102.1	23016615	.	G	A	.	.	MAF_INRAE=38.333;MAF_USDA=10.0
NC_035102.1	23016634	.	T	C	.	.	MAF_INRAE=36.667;MAF_USDA=22.353
NC_035102.1	23016650	.	C	T	.	.	MAF_USDA=3.279
NC_035102.1	23016674	.	C	T	.	.	MAF_INRAE=39.167;MAF_USDA=12.353
NC_035102.1	23016710	.	C	A	.	.	MAF_USDA=3.279
NC_035102.1	23016712	.	G	C	.	.	MAF_INRAE=43.671;MAF_USDA=25.294
NC_035102.1	23016718	.	G	A	.	.	MAF_INRAE=11.392;MAF_USDA=20.0
NC_035102.1	23016719	.	C	A	.	.	MAF_INRAE=39.241;MAF_USDA=11.176
NC_035102.1	23016720	.	G	A	.	.	MAF_USDA=1.639
NC_035102.1	23016729	.	G	A	.	.	MAF_INRAE=5.696;MAF_USDA=27.059
NC_035102.1	23016779	.	T	C	.	.	MAF_INRAE=11.392;MAF_USDA=15.882
NC_035102.1	23016833	.	G	A	.	.	MAF_INRAE=24.167;MAF_USDA=3.279
NC_035102.1	23016878	.	C	T	.	.	MAF_INRAE=23.333;MAF_USDA=4.098
NC_035102.1	23016900	.	C	T	.	.	MAF_USDA=1.639
NC_035102.1	23016982	.	G	T	.	.	MAF_USDA=4.098
NC_035102.1	23017008	.	G	T	.	.	MAF_USDA=4.098
NC_035102.1	23017018	.	C	G	.	.	MAF_USDA=21.765
NC_035102.1	23017027	.	C	T	.	.	MAF_INRAE=39.873;MAF_USDA=34.706
NC_035102.1	23017037	.	T	C	.	.	MAF_INRAE=23.333;MAF_USDA=2.459
NC_035102.1	23017075	.	T	C	.	.	MAF_INRAE=10.127;MAF_USDA=30.588
NC_035102.1	23017083	.	G	T	.	.	MAF_USDA=1.639
NC_035102.1	23017108	.	T	C	.	.	MAF_INRAE=40.0;MAF_USDA=11.176
NC_035102.1	23017109	.	C	T	.	.	MAF_INRAE=40.0;MAF_USDA=11.176
NC_035102.1	23017174	.	T	C	.	.	MAF_USDA=4.918
NC_035102.1	23017210	.	A	G	.	.	MAF_INRAE=38.608;MAF_USDA=12.941
NC_035102.1	23017257	.	G	T	.	.	MAF_INRAE=23.333;MAF_USDA=2.459
NC_035102.1	23017300	.	A	G	.	.	MAF_USDA=4.706
NC_035102.1	23017340	.	C	T	.	.	MAF_USDA=5.738
NC_035102.1	23017426	.	T	G	.	.	MAF_INRAE=28.481;MAF_USDA=28.333
NC_035102.1	23017570	.	T	G	.	.	MAF_USDA=1.639
NC_035102.1	23017651	.	C	T	.	.	MAF_INRAE=6.667
NC_035102.1	23017668	.	T	C	.	.	MAF_INRAE=6.667
NC_035102.1	23017859	.	T	C	.	.	MAF_USDA=4.098
NC_035102.1	23017890	.	C	A	.	.	MAF_USDA=5.738
NC_035102.1	23017893	.	G	A	.	.	MAF_INRAE=50.0;MAF_USDA=35.882
NC_035102.1	23017975	.	C	T	.	.	MAF_USDA=9.412
NC_035102.1	23018027	.	A	C	.	.	MAF_INRAE=5.696;MAF_USDA=9.016
NC_035102.1	23018049	.	G	A	.	.	MAF_INRAE=13.291;MAF_USDA=17.647
NC_035102.1	23018136	.	C	T	.	.	MAF_USDA=4.918
NC_035102.1	23018192	.	T	G	.	.	MAF_INRAE=20.886;MAF_USDA=11.176
NC_035102.1	23018197	.	C	G	.	.	MAF_USDA=2.459
NC_035102.1	23018229	.	T	C	.	.	MAF_USDA=4.098
NC_035102.1	23018230	.	G	A	.	.	MAF_USDA=4.098
NC_035102.1	23018249	.	T	C	.	.	MAF_INRAE=13.291;MAF_USDA=20.0
NC_035102.1	23018400	.	G	A	.	.	MAF_INRAE=32.911;MAF_USDA=10.0
NC_035102.1	23018536	.	A	G	.	.	MAF_INRAE=4.167
NC_035102.1	23018551	.	G	C	.	.	MAF_INRAE=26.316;MAF_USDA=6.25
NC_035102.1	23018596	.	T	C	.	.	MAF_USDA=18.824
NC_035102.1	23018662	.	T	C	.	.	MAF_USDA=35.417
NC_035102.1	23019952	.	G	T	.	.	MAF_USDA=3.279
NC_035102.1	23019968	.	G	A	.	.	MAF_USDA=18.75
NC_035102.1	23019971	.	C	G	.	.	MAF_USDA=2.459
NC_035102.1	23019983	.	G	T	.	.	MAF_USDA=2.459
NC_035102.1	23020048	.	G	A	.	.	MAF_USDA=10.714
NC_035102.1	23020063	.	A	G	.	.	MAF_INRAE=37.975;MAF_USDA=31.176
NC_035102.1	23020112	.	C	T	.	.	MAF_USDA=3.279
NC_035102.1	23020232	.	A	G	.	.	MAF_USDA=4.167
NC_035102.1	23020252	.	C	T	.	.	MAF_USDA=1.667
NC_035102.1	23020265	.	T	C	.	.	MAF_INRAE=36.842;MAF_USDA=16.071
NC_035102.1	23020355	.	G	T	.	.	MAF_INRAE=10.526;MAF_USDA=5.952
NC_035102.1	23020422	.	G	T	.	.	MAF_USDA=8.235
NC_035102.1	23020424	.	G	A	.	.	MAF_USDA=6.25
NC_035102.1	23020448	.	T	G	.	.	MAF_USDA=2.459
NC_035102.1	23020479	.	T	C	.	.	MAF_USDA=3.279
NC_035102.1	23020768	.	C	T	.	.	MAF_INRAE=2.5
NC_035102.1	23020787	.	G	T	.	.	MAF_USDA=2.459
NC_035102.1	23020805	.	G	C	.	.	MAF_USDA=1.639
NC_035102.1	23020966	.	G	A	.	.	MAF_INRAE=26.582;MAF_USDA=45.294
NC_035102.1	23021102	.	C	T	.	.	MAF_INRAE=33.544;MAF_USDA=7.059
NC_035102.1	23021118	.	T	G	.	.	MAF_USDA=1.639
NC_035102.1	23021126	.	A	C	.	.	MAF_USDA=2.941
NC_035102.1	23021173	.	A	T	.	.	MAF_USDA=1.639
NC_035102.1	23021221	.	T	A	.	.	MAF_INRAE=23.333;MAF_USDA=2.459
NC_035102.1	23021226	.	T	A	.	.	MAF_INRAE=23.333;MAF_USDA=2.459
NC_035102.1	23021227	.	G	T	.	.	MAF_USDA=10.417
NC_035102.1	23021236	.	A	T	.	.	MAF_INRAE=33.544;MAF_USDA=7.647
NC_035102.1	23021270	.	C	T	.	.	MAF_USDA=2.459
NC_035102.1	23021349	.	G	A	.	.	MAF_INRAE=27.5;MAF_USDA=11.905
NC_035102.1	23021403	.	A	G	.	.	MAF_INRAE=33.544;MAF_USDA=7.143
NC_035102.1	23021590	.	G	A	.	.	MAF_USDA=29.167
NC_035102.1	23021613	.	C	A	.	.	MAF_INRAE=6.667;MAF_USDA=8.197
NC_035102.1	23021682	.	G	A	.	.	MAF_USDA=3.279
NC_035102.1	23021690	.	G	A	.	.	MAF_INRAE=33.544;MAF_USDA=10.0
NC_035102.1	23021745	.	T	G	.	.	MAF_INRAE=34.177;MAF_USDA=10.0
NC_035102.1	23021754	.	A	C	.	.	MAF_INRAE=3.333;MAF_USDA=5.882
NC_035102.1	23021782	.	T	C	.	.	MAF_USDA=6.557
NC_035102.1	23022017	.	G	T	.	.	MAF_INRAE=26.316;MAF_USDA=22.941
NC_035102.1	23022049	.	A	G	.	.	MAF_INRAE=24.167;MAF_USDA=9.016
NC_035102.1	23022072	.	T	A	.	.	MAF_INRAE=40.506;MAF_USDA=21.765
NC_035102.1	23022111	.	A	G	.	.	MAF_INRAE=17.089
NC_035102.1	23022118	.	G	T	.	.	MAF_INRAE=4.167;MAF_USDA=7.377
NC_035102.1	23022119	.	A	C	.	.	MAF_INRAE=4.167;MAF_USDA=4.098
NC_035102.1	23022128	.	C	A	.	.	MAF_INRAE=4.167;MAF_USDA=4.918
NC_035102.1	23022159	.	G	C	.	.	MAF_INRAE=31.013;MAF_USDA=9.412
NC_035102.1	23022160	.	T	G	.	.	MAF_INRAE=18.333;MAF_USDA=9.412
NC_035102.1	23022170	.	C	T	.	.	MAF_USDA=1.639
NC_035102.1	23022196	.	C	A	.	.	MAF_INRAE=27.215;MAF_USDA=38.235
NC_035102.1	23022208	.	A	C	.	.	MAF_INRAE=6.667
NC_035102.1	23022300	.	C	T	.	.	MAF_INRAE=5.696;MAF_USDA=10.0
NC_035102.1	23022338	.	C	T	.	.	MAF_INRAE=35.443;MAF_USDA=44.118
NC_035102.1	23022375	.	C	A	.	.	MAF_INRAE=35.443;MAF_USDA=31.176
NC_035102.1	23022395	.	G	A	.	.	MAF_INRAE=35.443;MAF_USDA=30.588
NC_035102.1	23022532	.	C	G	.	.	MAF_INRAE=19.62;MAF_USDA=4.098
NC_035102.1	23022580	.	C	T	.	.	MAF_INRAE=17.5
NC_035102.1	23022664	.	C	T	.	.	MAF_INRAE=19.62;MAF_USDA=5.882
NC_035102.1	23022676	.	A	G	.	.	MAF_USDA=1.639
NC_035102.1	23022700	.	G	C	.	.	MAF_USDA=1.639
NC_035102.1	23022702	.	A	T	.	.	MAF_USDA=1.639
NC_035102.1	23022753	.	C	T	.	.	MAF_INRAE=3.333;MAF_USDA=2.083
NC_035102.1	23022763	.	G	A	.	.	MAF_USDA=1.639
NC_035102.1	23022769	.	T	A	.	.	MAF_INRAE=6.667;MAF_USDA=3.529
NC_035102.1	23022793	.	G	T	.	.	MAF_USDA=1.639
NC_035102.1	23022840	.	G	T	.	.	MAF_INRAE=11.667;MAF_USDA=6.471
NC_035102.1	23022886	.	C	T	.	.	MAF_USDA=2.459
NC_035102.1	23022929	.	A	G	.	.	MAF_INRAE=29.114;MAF_USDA=12.941
NC_035102.1	23022981	.	A	G	.	.	MAF_INRAE=46.203;MAF_USDA=37.059
NC_035102.1	23023055	.	A	G	.	.	MAF_USDA=3.279
NC_035102.1	23023084	.	T	C	.	.	MAF_USDA=4.098
NC_035102.1	23023144	.	C	T	.	.	MAF_USDA=9.016
NC_035102.1	23023197	.	C	T	.	.	MAF_INRAE=17.5
NC_035102.1	23023202	.	C	G	.	.	MAF_INRAE=12.658;MAF_USDA=16.667
NC_035102.1	23023230	.	T	C	.	.	MAF_USDA=25.0
NC_035102.1	23023233	.	A	T	.	.	MAF_USDA=25.0
NC_035102.1	23023234	.	T	A	.	.	MAF_INRAE=17.5
NC_035102.1	23023239	.	T	G	.	.	MAF_INRAE=17.5
NC_035102.1	23023284	.	A	T	.	.	MAF_USDA=1.639
NC_035102.1	23023294	.	A	G	.	.	MAF_USDA=9.412
NC_035102.1	23023353	.	G	T	.	.	MAF_USDA=26.087
NC_035102.1	23023430	.	T	G	.	.	MAF_USDA=23.913
NC_035102.1	23023473	.	T	C	.	.	MAF_USDA=26.087
NC_035102.1	23023501	.	A	C	.	.	MAF_USDA=31.25
NC_035102.1	23023652	.	C	T	.	.	MAF_INRAE=10.833;MAF_USDA=6.667
NC_035102.1	23023683	.	A	G	.	.	MAF_INRAE=45.833
NC_035102.1	23023728	.	C	T	.	.	MAF_USDA=45.833
NC_035102.1	23023780	.	C	T	.	.	MAF_USDA=4.348
NC_035102.1	23023820	.	C	T	.	.	MAF_INRAE=14.167;MAF_USDA=9.412
NC_035102.1	23023839	.	C	T	.	.	MAF_INRAE=10.833;MAF_USDA=12.5
NC_035102.1	23023856	.	A	G	.	.	MAF_USDA=21.176
NC_035102.1	23023876	.	A	G	.	.	MAF_USDA=2.459
NC_035102.1	23023877	.	T	A	.	.	MAF_USDA=2.459
NC_035102.1	23023895	.	T	C	.	.	MAF_INRAE=45.0;MAF_USDA=39.583
NC_035102.1	23023944	.	AC	AT	.	.	MAF_USDA=43.75
NC_035102.1	23023945	.	C	T	.	.	MAF_INRAE=39.167
NC_035102.1	23023977	.	T	C	.	.	MAF_INRAE=29.167;MAF_USDA=8.333
NC_035102.1	23023997	.	G	A	.	.	MAF_INRAE=6.667;MAF_USDA=2.083
NC_035102.1	23024012	.	G	A	.	.	MAF_USDA=8.333
NC_035102.1	23024015	.	A	C	.	.	MAF_USDA=3.012
NC_035102.1	23024018	.	C	T	.	.	MAF_USDA=1.695
NC_035102.1	23024019	.	G	A	.	.	MAF_INRAE=2.5;MAF_USDA=2.5
NC_035102.1	23024057	.	C	T	.	.	MAF_INRAE=21.519;MAF_USDA=18.824
NC_035102.1	23024058	.	C	T	.	.	MAF_USDA=2.459
NC_035102.1	23024078	.	T	C	.	.	MAF_INRAE=21.053;MAF_USDA=27.083
NC_035102.1	23024082	.	A	C	.	.	MAF_USDA=45.833
NC_035102.1	23024091	.	A	G	.	.	MAF_INRAE=12.658;MAF_USDA=15.294
NC_035102.1	23024096	.	C	T	.	.	MAF_USDA=1.639
NC_035102.1	23024106	.	C	T	.	.	MAF_INRAE=5.696;MAF_USDA=4.098
NC_035102.1	23024134	.	A	T	.	.	MAF_INRAE=6.667
NC_035102.1	23024188	.	G	A	.	.	MAF_INRAE=18.333;MAF_USDA=1.639
NC_035102.1	23024200	.	G	A	.	.	MAF_INRAE=18.333
NC_035102.1	23024210	.	C	T	.	.	MAF_INRAE=6.667;MAF_USDA=1.667
NC_035102.1	23024222	.	G	A	.	.	MAF_INRAE=4.167
NC_035102.1	23024235	.	G	T	.	.	MAF_USDA=20.588
NC_035102.1	23024255	.	G	T	.	.	MAF_USDA=3.279
NC_035102.1	23024310	.	T	C	.	.	MAF_USDA=18.033
NC_035102.1	23024393	.	G	T	.	.	MAF_INRAE=18.333;MAF_USDA=1.639
NC_035102.1	23024412	.	A	T	.	.	MAF_USDA=3.279
NC_035102.1	23024419	.	C	A	.	.	MAF_USDA=3.279
NC_035102.1	23024441	.	A	T	.	.	MAF_INRAE=12.025;MAF_USDA=9.412
NC_035102.1	23024455	.	G	A	.	.	MAF_USDA=1.639
NC_035102.1	23024521	.	T	A	.	.	MAF_USDA=2.459
NC_035102.1	23024537	.	C	T	.	.	MAF_INRAE=5.696;MAF_USDA=18.75
NC_035102.1	23024607	.	C	A	.	.	MAF_INRAE=12.025;MAF_USDA=25.0
NC_035102.1	23024616	.	ATATT	ATATA	.	.	MAF_USDA=31.25
NC_035102.1	23024620	.	T	A	.	.	MAF_INRAE=41.139
NC_035102.1	23024621	.	T	A	.	.	MAF_USDA=2.083
NC_035102.1	23024623	.	A	G	.	.	MAF_INRAE=7.5
NC_035102.1	23024639	.	G	A	.	.	MAF_USDA=1.807
NC_035102.1	23024652	.	C	T	.	.	MAF_INRAE=18.333;MAF_USDA=1.695
NC_035102.1	23024774	.	G	T	.	.	MAF_INRAE=29.114
NC_035102.1	23024793	.	G	A	.	.	MAF_INRAE=30.0
NC_035102.1	23024833	.	C	A	.	.	MAF_USDA=1.667
NC_035102.1	23024931	.	G	T	.	.	MAF_INRAE=15.823;MAF_USDA=8.929
NC_035102.1	23024971	.	T	A	.	.	MAF_USDA=6.557
NC_035102.1	23024978	.	T	G	.	.	MAF_USDA=1.639
NC_035102.1	23025003	.	T	G	.	.	MAF_USDA=2.941
NC_035102.1	23025156	.	G	A	.	.	MAF_USDA=1.639
NC_035102.1	23025176	.	T	G	.	.	MAF_USDA=1.639
NC_035102.1	23025224	.	G	A	.	.	MAF_USDA=13.69
NC_035102.1	23025344	.	C	T	.	.	MAF_USDA=4.918
NC_035102.1	23025525	.	A	C	.	.	MAF_USDA=11.176
NC_035102.1	23025541	.	G	T	.	.	MAF_INRAE=10.526;MAF_USDA=6.557
NC_035102.1	23025588	.	G	A	.	.	MAF_INRAE=35.443;MAF_USDA=34.118
NC_035102.1	23025607	.	G	T	.	.	MAF_USDA=1.639
NC_035102.1	23025613	.	C	T	.	.	MAF_INRAE=42.405;MAF_USDA=45.882
NC_035102.1	23025662	.	G	T	.	.	MAF_USDA=2.083
NC_035102.1	23025663	.	A	T	.	.	MAF_USDA=2.083
NC_035102.1	23025673	.	T	A	.	.	MAF_USDA=2.083
NC_035102.1	23025748	.	G	T	.	.	MAF_INRAE=16.667;MAF_USDA=1.765
NC_035102.1	23025753	.	G	T	.	.	MAF_USDA=2.459
NC_035102.1	23025822	.	A	G	.	.	MAF_INRAE=6.667;MAF_USDA=2.459
NC_035102.1	23025912	.	G	A	.	.	MAF_INRAE=43.333;MAF_USDA=44.706
NC_035102.1	23025920	.	C	A	.	.	MAF_INRAE=3.333
NC_035102.1	23025970	.	G	T	.	.	MAF_INRAE=46.667;MAF_USDA=10.0
NC_035102.1	23025983	.	T	G	.	.	MAF_USDA=6.471
NC_035102.1	23026056	.	G	C	.	.	MAF_USDA=1.639
NC_035102.1	23026083	.	T	C	.	.	MAF_USDA=10.656
NC_035102.1	23026276	.	G	A	.	.	MAF_INRAE=48.333;MAF_USDA=7.647
NC_035102.1	23026421	.	G	A	.	.	MAF_USDA=12.353
NC_035102.1	23026485	.	T	C	.	.	MAF_INRAE=35.0;MAF_USDA=19.412
NC_035102.1	23026577	.	A	T	.	.	MAF_INRAE=46.203;MAF_USDA=21.176
NC_035102.1	23026661	.	T	C	.	.	MAF_USDA=11.765
NC_035102.1	23026773	.	T	G	.	.	MAF_INRAE=23.418;MAF_USDA=18.235
NC_035102.1	23026872	.	G	T	.	.	MAF_USDA=1.639
NC_035102.1	23026881	.	C	T	.	.	MAF_USDA=4.098
NC_035102.1	23026942	.	C	A	.	.	MAF_INRAE=30.833
NC_035102.1	23027033	.	C	A	.	.	MAF_INRAE=4.167
NC_035102.1	23027038	.	G	A	.	.	MAF_USDA=7.377
NC_035102.1	23027164	.	C	A	.	.	MAF_INRAE=14.167
NC_035102.1	23034503	.	A	C	.	.	MAF_USDA=11.475
NC_035102.1	23034520	.	T	A	.	.	MAF_USDA=6.25
NC_035102.1	23034527	.	T	A	.	.	MAF_USDA=6.25
NC_035102.1	23034538	.	G	T	.	.	MAF_USDA=14.583
NC_035102.1	23034540	.	A	G	.	.	MAF_USDA=25.294
NC_035102.1	23034548	.	A	C	.	.	MAF_USDA=43.75
NC_035102.1	23034552	.	G	A	.	.	MAF_USDA=41.667
NC_035102.1	23034592	.	T	C	.	.	MAF_USDA=4.706
NC_035102.1	23034657	.	C	T	.	.	MAF_INRAE=25.833;MAF_USDA=6.557
NC_035102.1	23035716	.	G	T	.	.	MAF_USDA=2.5
NC_035102.1	23035747	.	A	C	.	.	MAF_USDA=16.471
NC_035102.1	23035755	.	G	A	.	.	MAF_USDA=8.333
NC_035102.1	23035756	.	G	A	.	.	MAF_USDA=8.333
NC_035102.1	23035781	.	G	T	.	.	MAF_INRAE=13.291;MAF_USDA=17.647
NC_035102.1	23035796	.	C	T	.	.	MAF_USDA=2.459
NC_035102.1	23035907	.	A	C	.	.	MAF_INRAE=18.333;MAF_USDA=16.471
NC_035102.1	23035979	.	GTACCAGTCC	GTACCAGTCA	.	.	MAF_USDA=2.083
NC_035102.1	23035988	.	C	A	.	.	MAF_USDA=15.574
NC_035102.1	23036056	.	G	A	.	.	MAF_USDA=12.353
NC_035102.1	23036092	.	C	A	.	.	MAF_USDA=1.639
NC_035102.1	23036120	.	C	T	.	.	MAF_USDA=5.882
NC_035102.1	23036159	.	C	T	.	.	MAF_USDA=1.639
NC_035102.1	23036254	.	A	T	.	.	MAF_INRAE=4.167
NC_035102.1	23036268	.	G	A	.	.	MAF_INRAE=29.167;MAF_USDA=4.167
NC_035102.1	23036354	.	G	A	.	.	MAF_INRAE=35.443;MAF_USDA=41.765
NC_035102.1	23036367	.	A	T	.	.	MAF_USDA=8.333
NC_035102.1	23036515	.	C	T	.	.	MAF_USDA=10.417
NC_035102.1	23036516	.	G	T	.	.	MAF_USDA=2.459
NC_035102.1	23036683	.	A	G	.	.	MAF_INRAE=5.696
NC_035102.1	23036969	.	A	C	.	.	MAF_INRAE=29.167;MAF_USDA=5.882
NC_035102.1	23037016	.	A	G	.	.	MAF_USDA=2.083
NC_035102.1	23037019	.	C	T	.	.	MAF_USDA=2.083
NC_035102.1	23037173	.	A	C	.	.	MAF_INRAE=24.051;MAF_USDA=20.833
NC_035102.1	23037181	.	T	G	.	.	MAF_USDA=12.353
NC_035102.1	23037275	.	C	T	.	.	MAF_USDA=2.941
NC_035102.1	23037316	.	G	T	.	.	MAF_USDA=10.588
NC_035102.1	23037335	.	A	C	.	.	MAF_USDA=1.639
NC_035102.1	23037361	.	T	G	.	.	MAF_USDA=2.459
NC_035102.1	23037385	.	A	G	.	.	MAF_INRAE=30.0;MAF_USDA=19.412
NC_035102.1	23037511	.	C	G	.	.	MAF_INRAE=5.833;MAF_USDA=15.882
NC_035102.1	23037541	.	A	G	.	.	MAF_INRAE=5.833;MAF_USDA=15.882
NC_035102.1	23037620	.	C	T	.	.	MAF_USDA=2.941
NC_035102.1	23037658	.	G	T	.	.	MAF_USDA=1.639
NC_035102.1	23037663	.	T	G	.	.	MAF_INRAE=29.167;MAF_USDA=5.294
NC_035102.1	23037682	.	C	A	.	.	MAF_INRAE=5.833;MAF_USDA=14.118
NC_035102.1	23037687	.	G	T	.	.	MAF_INRAE=5.0;MAF_USDA=14.118
NC_035102.1	23037698	.	G	A	.	.	MAF_USDA=2.941
NC_035102.1	23037791	.	C	T	.	.	MAF_INRAE=3.333
NC_035102.1	23037828	.	G	T	.	.	MAF_INRAE=5.833;MAF_USDA=17.059
NC_035102.1	23037846	.	C	T	.	.	MAF_USDA=2.459
NC_035102.1	23037868	.	A	G	.	.	MAF_INRAE=5.696;MAF_USDA=5.882
NC_035102.1	23037941	.	G	T	.	.	MAF_INRAE=30.0;MAF_USDA=5.294
NC_035102.1	23037946	.	G	A	.	.	MAF_INRAE=5.833;MAF_USDA=15.294
NC_035102.1	23037997	.	A	T	.	.	MAF_INRAE=5.833;MAF_USDA=15.294
NC_035102.1	23038021	.	G	A	.	.	MAF_USDA=2.459
NC_035102.1	23038094	.	A	G	.	.	MAF_INRAE=6.667;MAF_USDA=14.706
NC_035102.1	23038154	.	A	G	.	.	MAF_INRAE=5.833;MAF_USDA=15.294
NC_035102.1	23038156	.	G	A	.	.	MAF_USDA=1.639
NC_035102.1	23038248	.	G	A	.	.	MAF_INRAE=5.833
NC_035102.1	23038336	.	G	A	.	.	MAF_USDA=1.639
NC_035102.1	23038373	.	G	A	.	.	MAF_USDA=1.639
NC_035102.1	23038375	.	A	G	.	.	MAF_INRAE=5.833;MAF_USDA=8.235
NC_035102.1	23038474	.	G	T	.	.	MAF_USDA=2.459
NC_035102.1	23038507	.	C	A	.	.	MAF_USDA=1.639
NC_035102.1	23038510	.	G	A	.	.	MAF_USDA=1.639
NC_035102.1	23038547	.	C	A	.	.	MAF_USDA=1.639
NC_035102.1	23038566	.	G	A	.	.	MAF_INRAE=5.833;MAF_USDA=4.918
NC_035102.1	23038618	.	G	A	.	.	MAF_INRAE=14.557;MAF_USDA=8.824
NC_035102.1	23038637	.	A	G	.	.	MAF_INRAE=26.316
NC_035102.1	23038711	.	G	A	.	.	MAF_USDA=1.639
NC_035102.1	23038772	.	T	G	.	.	MAF_USDA=7.377
NC_035102.1	23038804	.	T	C	.	.	MAF_USDA=1.639
NC_035102.1	23038819	.	G	A	.	.	MAF_INRAE=4.167;MAF_USDA=15.882
NC_035102.1	23038820	.	G	A	.	.	MAF_INRAE=2.5
NC_035102.1	23038842	.	T	C	.	.	MAF_USDA=1.639
NC_035102.1	23038847	.	T	C	.	.	MAF_INRAE=22.5;MAF_USDA=10.588
NC_035102.1	23038885	.	C	T	.	.	MAF_USDA=1.639
NC_035102.1	23038936	.	G	A	.	.	MAF_USDA=1.639
NC_035102.1	23039011	.	T	A	.	.	MAF_USDA=1.639
NC_035102.1	23039013	.	C	T	.	.	MAF_INRAE=5.833;MAF_USDA=4.098
NC_035102.1	23039067	.	A	C	.	.	MAF_INRAE=5.833;MAF_USDA=10.0
NC_035102.1	23039161	.	T	C	.	.	MAF_INRAE=42.405;MAF_USDA=37.647
NC_035102.1	23039195	.	G	A	.	.	MAF_INRAE=18.333;MAF_USDA=25.294
NC_035102.1	23039205	.	T	C	.	.	MAF_INRAE=28.481;MAF_USDA=18.824
NC_035102.1	23039207	.	C	G	.	.	MAF_INRAE=24.684;MAF_USDA=28.824
NC_035102.1	23039231	.	T	C	.	.	MAF_INRAE=21.667;MAF_USDA=4.706
NC_035102.1	23039271	.	C	A	.	.	MAF_USDA=2.459
NC_035102.1	23039283	.	G	T	.	.	MAF_USDA=1.639
NC_035102.1	23039293	.	A	T	.	.	MAF_INRAE=28.333;MAF_USDA=10.588
NC_035102.1	23039318	.	G	T	.	.	MAF_INRAE=29.114;MAF_USDA=44.706
NC_035102.1	23039321	.	A	G	.	.	MAF_INRAE=24.684;MAF_USDA=18.235
NC_035102.1	23039426	.	C	T	.	.	MAF_INRAE=16.667;MAF_USDA=1.765
NC_035102.1	23039473	.	C	T	.	.	MAF_INRAE=28.333;MAF_USDA=10.588
NC_035102.1	23039581	.	T	G	.	.	MAF_USDA=4.918
NC_035102.1	23039612	.	C	T	.	.	MAF_INRAE=5.833;MAF_USDA=18.235
NC_035102.1	23039616	.	T	A	.	.	MAF_USDA=1.639
NC_035102.1	23039617	.	G	T	.	.	MAF_USDA=1.639
NC_035102.1	23039634	.	A	C	.	.	MAF_USDA=1.639
NC_035102.1	23039737	.	G	T	.	.	MAF_USDA=2.381
NC_035102.1	23039764	.	C	T	.	.	MAF_USDA=4.918
NC_035102.1	23039803	.	G	A	.	.	MAF_USDA=1.639
NC_035102.1	23039986	.	A	T	.	.	MAF_INRAE=2.5
NC_035102.1	23040124	.	G	A	.	.	MAF_USDA=2.459
NC_035102.1	23040143	.	T	A	.	.	MAF_USDA=1.639
NC_035102.1	23040450	.	G	C	.	.	MAF_INRAE=30.0;MAF_USDA=10.119
NC_035102.1	23040495	.	C	A	.	.	MAF_INRAE=5.833;MAF_USDA=2.976
NC_035102.1	23040502	.	A	G	.	.	MAF_INRAE=28.333;MAF_USDA=10.0
NC_035102.1	23040563	.	C	A	.	.	MAF_INRAE=29.167;MAF_USDA=10.119
NC_035102.1	23040634	.	A	C	.	.	MAF_INRAE=5.833;MAF_USDA=1.639
NC_035102.1	23040702	.	G	C	.	.	MAF_INRAE=35.443;MAF_USDA=37.647
NC_035102.1	23040720	.	C	T	.	.	MAF_USDA=5.0
NC_035102.1	23040809	.	T	C	.	.	MAF_USDA=2.459
NC_035102.1	23040836	.	T	A	.	.	MAF_INRAE=19.62;MAF_USDA=2.083
NC_035102.1	23040837	.	G	T	.	.	MAF_INRAE=17.5;MAF_USDA=2.083
NC_035102.1	23040972	.	T	C	.	.	MAF_USDA=3.279
NC_035102.1	23040990	.	G	A	.	.	MAF_USDA=6.471
NC_035102.1	23041056	.	C	T	.	.	MAF_USDA=5.833
NC_035102.1	23041157	.	C	T	.	.	MAF_INRAE=4.167
NC_035102.1	23041296	.	C	T	.	.	MAF_USDA=2.459
NC_035102.1	23041351	.	C	A	.	.	MAF_USDA=2.5
NC_035102.1	23041479	.	C	T	.	.	MAF_USDA=7.377
NC_035102.1	23041528	.	C	A	.	.	MAF_USDA=2.083
NC_035102.1	23041554	.	C	T	.	.	MAF_USDA=6.557
NC_035102.1	23041571	.	G	T	.	.	MAF_INRAE=4.167
NC_035102.1	23041575	.	A	G	.	.	MAF_INRAE=30.38;MAF_USDA=9.412
NC_035102.1	23041878	.	C	T	.	.	MAF_USDA=22.941
NC_035102.1	23042566	.	C	T	.	.	MAF_INRAE=16.456
NC_035102.1	23042581	.	G	T	.	.	MAF_USDA=1.639
NC_035102.1	23042590	.	A	T	.	.	MAF_INRAE=10.759;MAF_USDA=7.647
NC_035102.1	23042641	.	G	A	.	.	MAF_USDA=8.235
NC_035102.1	23042872	.	G	T	.	.	MAF_USDA=3.279
NC_035102.1	23042933	.	G	C	.	.	MAF_USDA=2.459
NC_035102.1	23042971	.	A	T	.	.	MAF_USDA=33.529
NC_035102.1	23043117	.	T	G	.	.	MAF_USDA=3.529
NC_035102.1	23043188	.	C	T	.	.	MAF_USDA=3.279
NC_035102.1	23043256	.	C	A	.	.	MAF_USDA=1.639
NC_035102.1	23043372	.	T	A	.	.	MAF_USDA=2.083
NC_035102.1	23043461	.	C	T	.	.	MAF_INRAE=29.167;MAF_USDA=6.25
NC_035102.1	23043556	.	C	A	.	.	MAF_INRAE=5.0;MAF_USDA=6.25
NC_035102.1	23043607	.	G	A	.	.	MAF_USDA=8.333
NC_035102.1	23043635	.	C	T	.	.	MAF_INRAE=18.333;MAF_USDA=1.765
NC_035102.1	23043785	.	T	A	.	.	MAF_USDA=4.098
NC_035102.1	23043867	.	A	C	.	.	MAF_USDA=4.918
NC_035102.1	23043872	.	T	A	.	.	MAF_USDA=1.639
NC_035102.1	23043940	.	G	T	.	.	MAF_USDA=8.333
NC_035102.1	23043961	.	G	A	.	.	MAF_USDA=8.197
NC_035102.1	23044006	.	C	T	.	.	MAF_USDA=1.639
NC_035102.1	23044007	.	T	A	.	.	MAF_USDA=7.647
NC_035102.1	23044019	.	C	T	.	.	MAF_INRAE=19.62;MAF_USDA=1.176
NC_035102.1	23044352	.	C	T	.	.	MAF_INRAE=5.063;MAF_USDA=4.918
NC_035102.1	23044532	.	T	C	.	.	MAF_USDA=5.294
NC_035102.1	23044618	.	C	T	.	.	MAF_USDA=3.279
NC_035102.1	23044639	.	A	C	.	.	MAF_INRAE=41.139
NC_035102.1	23044691	.	G	T	.	.	MAF_INRAE=4.167;MAF_USDA=1.639
NC_035102.1	23044723	.	G	A	.	.	MAF_USDA=1.639
NC_035102.1	23044957	.	T	A	.	.	MAF_USDA=2.353
NC_035102.1	23044982	.	A	T	.	.	MAF_USDA=3.279
NC_035102.1	23045063	.	C	A	.	.	MAF_INRAE=2.5
NC_035102.1	23045121	.	C	T	.	.	MAF_USDA=2.5
NC_035102.1	23045130	.	A	T	.	.	MAF_USDA=14.706
NC_035102.1	23045147	.	A	T	.	.	MAF_USDA=28.313
NC_035102.1	23045159	.	A	C	.	.	MAF_USDA=10.417
NC_035102.1	23050105	.	G	A	.	.	MAF_USDA=26.471
NC_035102.1	23050202	.	T	A	.	.	MAF_USDA=11.176
NC_035102.1	23050243	.	C	A	.	.	MAF_USDA=14.286
NC_035102.1	23050322	.	G	A	.	.	MAF_USDA=5.882
NC_035102.1	23050334	.	T	C	.	.	MAF_INRAE=3.333
NC_035102.1	23050389	.	T	C	.	.	MAF_INRAE=31.646;MAF_USDA=18.235
NC_035102.1	23050412	.	A	G	.	.	MAF_USDA=8.333
NC_035102.1	23050484	.	C	A	.	.	MAF_INRAE=31.667;MAF_USDA=18.235
NC_035102.1	23050485	.	C	T	.	.	MAF_INRAE=31.667;MAF_USDA=18.235
NC_035102.1	23050499	.	C	A	.	.	MAF_INRAE=10.759;MAF_USDA=4.167
NC_035102.1	23050627	.	A	C	.	.	MAF_INRAE=31.646;MAF_USDA=19.412
NC_035102.1	23050741	.	A	G	.	.	MAF_USDA=1.639
NC_035102.1	23050749	.	A	T	.	.	MAF_USDA=6.667
NC_035102.1	23050799	.	C	A	.	.	MAF_INRAE=32.5;MAF_USDA=12.353
NC_035102.1	23050840	.	T	A	.	.	MAF_INRAE=33.544;MAF_USDA=29.412
NC_035102.1	23050848	.	C	T	.	.	MAF_USDA=8.824
NC_035102.1	23050853	.	T	A	.	.	MAF_USDA=3.279
NC_035102.1	23050863	.	A	C	.	.	MAF_USDA=10.0
NC_035102.1	23050866	.	G	T	.	.	MAF_USDA=8.824
NC_035102.1	23050918	.	G	T	.	.	MAF_USDA=2.459
NC_035102.1	23050970	.	A	G	.	.	MAF_USDA=13.529
NC_035102.1	23051012	.	A	T	.	.	MAF_INRAE=3.165;MAF_USDA=1.176
NC_035102.1	23051084	.	A	G	.	.	MAF_USDA=3.279
NC_035102.1	23051090	.	A	G	.	.	MAF_USDA=3.279
NC_035102.1	23051127	.	T	C	.	.	MAF_USDA=2.459
NC_035102.1	23051316	.	T	C	.	.	MAF_INRAE=5.696;MAF_USDA=7.059
NC_035102.1	23051425	.	G	T	.	.	MAF_USDA=2.459
NC_035102.1	23051579	.	T	G	.	.	MAF_INRAE=18.987;MAF_USDA=22.941
NC_035102.1	23051591	.	G	T	.	.	MAF_USDA=2.459
NC_035102.1	23051618	.	G	A	.	.	MAF_INRAE=10.759;MAF_USDA=7.647
NC_035102.1	23051979	.	A	G	.	.	MAF_USDA=8.333
NC_035102.1	23052011	.	C	T	.	.	MAF_INRAE=5.696;MAF_USDA=10.0
NC_035102.1	23052016	.	A	C	.	.	MAF_INRAE=10.759;MAF_USDA=1.765
NC_035102.1	23052074	.	A	G	.	.	MAF_INRAE=5.833;MAF_USDA=10.656
NC_035102.1	23052141	.	C	A	.	.	MAF_USDA=1.639
NC_035102.1	23052153	.	C	T	.	.	MAF_USDA=4.118
NC_035102.1	23052397	.	A	G	.	.	MAF_USDA=3.279
NC_035102.1	23052430	.	C	T	.	.	MAF_USDA=2.941
NC_035102.1	23052431	.	A	G	.	.	MAF_INRAE=2.5;MAF_USDA=3.529
NC_035102.1	23052441	.	A	C	.	.	MAF_USDA=2.941
NC_035102.1	23052723	.	C	T	.	.	MAF_INRAE=6.667;MAF_USDA=11.176
NC_035102.1	23052760	.	G	A	.	.	MAF_USDA=8.235
NC_035102.1	23052772	.	T	A	.	.	MAF_USDA=1.639
NC_035102.1	23052944	.	T	A	.	.	MAF_USDA=1.639
NC_035102.1	23053244	.	T	A	.	.	MAF_INRAE=10.759;MAF_USDA=7.059
NC_035102.1	23053304	.	C	A	.	.	MAF_INRAE=5.696;MAF_USDA=5.952
NC_035102.1	23053327	.	T	G	.	.	MAF_INRAE=13.291;MAF_USDA=17.059
NC_035102.1	23053459	.	C	T	.	.	MAF_INRAE=24.167;MAF_USDA=4.706
NC_035102.1	23053549	.	T	A	.	.	MAF_INRAE=3.333;MAF_USDA=14.118
NC_035102.1	23053558	.	G	A	.	.	MAF_USDA=1.639
NC_035102.1	23053576	.	G	C	.	.	MAF_INRAE=21.667;MAF_USDA=3.529
NC_035102.1	23053583	.	G	A	.	.	MAF_USDA=3.279
NC_035102.1	23053721	.	G	A	.	.	MAF_INRAE=15.833;MAF_USDA=1.639
NC_035102.1	23053830	.	T	C	.	.	MAF_INRAE=4.167
NC_035102.1	23053920	.	C	T	.	.	MAF_INRAE=5.833
NC_035102.1	23053974	.	G	A	.	.	MAF_INRAE=4.167;MAF_USDA=8.235
NC_035102.1	23053990	.	G	A	.	.	MAF_INRAE=6.667
NC_035102.1	23054048	.	G	A	.	.	MAF_USDA=1.639
NC_035102.1	23054134	.	A	G	.	.	MAF_USDA=1.639
NC_035102.1	23054150	.	C	A	.	.	MAF_INRAE=4.167;MAF_USDA=8.333
NC_035102.1	23054204	.	A	G	.	.	MAF_INRAE=4.167;MAF_USDA=8.824
NC_035102.1	23054441	.	C	A	.	.	MAF_INRAE=24.167
NC_035102.1	23054470	.	A	T	.	.	MAF_INRAE=28.481;MAF_USDA=15.294
NC_035102.1	23054488	.	T	G	.	.	MAF_INRAE=45.0
NC_035102.1	23054504	.	G	A	.	.	MAF_INRAE=19.62;MAF_USDA=20.833
NC_035102.1	23054553	.	G	T	.	.	MAF_INRAE=40.506;MAF_USDA=37.5
NC_035102.1	23054572	.	T	C	.	.	MAF_USDA=4.098
NC_035102.1	23054599	.	G	A	.	.	MAF_INRAE=24.167;MAF_USDA=5.294
NC_035102.1	23054666	.	A	T	.	.	MAF_INRAE=39.241;MAF_USDA=22.941
NC_035102.1	23054679	.	G	A	.	.	MAF_USDA=6.471
NC_035102.1	23054725	.	A	T	.	.	MAF_INRAE=24.167;MAF_USDA=4.706
NC_035102.1	23054780	.	G	C	.	.	MAF_USDA=8.333
NC_035102.1	23054824	.	G	A	.	.	MAF_INRAE=4.167
NC_035102.1	23054826	.	A	G	.	.	MAF_INRAE=4.167
NC_035102.1	23054836	.	T	A	.	.	MAF_INRAE=49.367;MAF_USDA=40.588
NC_035102.1	23054838	.	T	G	.	.	MAF_INRAE=4.167
NC_035102.1	23054900	.	G	T	.	.	MAF_INRAE=4.167
NC_035102.1	23054911	.	G	C	.	.	MAF_INRAE=45.57;MAF_USDA=38.824
NC_035102.1	23054950	.	A	T	.	.	MAF_INRAE=10.759;MAF_USDA=6.557
NC_035102.1	23055056	.	A	G	.	.	MAF_INRAE=19.62;MAF_USDA=25.882
NC_035102.1	23055074	.	G	A	.	.	MAF_USDA=4.098
NC_035102.1	23055364	.	G	A	.	.	MAF_USDA=1.639
NC_035102.1	23055524	.	G	A	.	.	MAF_USDA=2.459
NC_035102.1	23055529	.	T	C	.	.	MAF_USDA=8.824
NC_035102.1	23055547	.	G	C	.	.	MAF_INRAE=31.579;MAF_USDA=13.115
NC_035102.1	23055610	.	C	T	.	.	MAF_USDA=49.405
NC_035102.1	23056737	.	C	G	.	.	MAF_USDA=22.917
NC_035102.1	23056904	.	A	G	.	.	MAF_USDA=9.412
NC_035102.1	23056915	.	A	T	.	.	MAF_USDA=10.0
NC_035102.1	23056924	.	A	G	.	.	MAF_USDA=9.412
NC_035102.1	23057148	.	A	G	.	.	MAF_INRAE=50.0;MAF_USDA=37.647
NC_035102.1	23057169	.	G	A	.	.	MAF_INRAE=18.987;MAF_USDA=23.529
NC_035102.1	23057259	.	C	A	.	.	MAF_INRAE=5.833;MAF_USDA=2.083
NC_035102.1	23057336	.	G	C	.	.	MAF_INRAE=29.114;MAF_USDA=6.557
NC_035102.1	23057396	.	C	T	.	.	MAF_USDA=3.279
NC_035102.1	23057442	.	T	C	.	.	MAF_INRAE=29.114;MAF_USDA=7.377
NC_035102.1	23057466	.	C	G	.	.	MAF_USDA=7.059
NC_035102.1	23057559	.	T	G	.	.	MAF_INRAE=4.167
NC_035102.1	23057659	.	T	C	.	.	MAF_INRAE=33.333;MAF_USDA=7.647
NC_035102.1	23057678	.	G	T	.	.	MAF_USDA=3.279
NC_035102.1	23057773	.	G	A	.	.	MAF_USDA=3.529
NC_035102.1	23057790	.	T	G	.	.	MAF_INRAE=5.696;MAF_USDA=4.918
NC_035102.1	23057820	.	C	T	.	.	MAF_INRAE=19.62;MAF_USDA=31.176
NC_035102.1	23057824	.	A	T	.	.	MAF_USDA=2.459
NC_035102.1	23057918	.	C	G	.	.	MAF_INRAE=5.696;MAF_USDA=4.918
NC_035102.1	23057920	.	G	A	.	.	MAF_INRAE=34.167;MAF_USDA=7.647
NC_035102.1	23057930	.	T	A	.	.	MAF_INRAE=50.0;MAF_USDA=39.412
NC_035102.1	23057937	.	A	G	.	.	MAF_INRAE=24.051;MAF_USDA=30.588
NC_035102.1	23058029	.	A	G	.	.	MAF_INRAE=46.667;MAF_USDA=45.833
NC_035102.1	23058091	.	G	T	.	.	MAF_INRAE=27.5;MAF_USDA=4.118
NC_035102.1	23058096	.	G	A	.	.	MAF_USDA=2.459
NC_035102.1	23058200	.	G	A	.	.	MAF_INRAE=28.333;MAF_USDA=32.941
NC_035102.1	23058208	.	A	T	.	.	MAF_INRAE=19.62;MAF_USDA=30.588
NC_035102.1	23058227	.	G	A	.	.	MAF_INRAE=10.759;MAF_USDA=7.647
NC_035102.1	23058228	.	A	G	.	.	MAF_INRAE=48.734;MAF_USDA=42.353
NC_035102.1	23058263	.	A	T	.	.	MAF_INRAE=5.833;MAF_USDA=13.529
NC_035102.1	23058291	.	C	T	.	.	MAF_INRAE=4.167
NC_035102.1	23058326	.	G	A	.	.	MAF_INRAE=5.833
NC_035102.1	23058536	.	T	C	.	.	MAF_INRAE=29.114;MAF_USDA=34.118
NC_035102.1	23058573	.	G	T	.	.	MAF_USDA=2.083
NC_035102.1	23058580	.	T	C	.	.	MAF_INRAE=27.5;MAF_USDA=33.529
NC_035102.1	23058583	.	A	G	.	.	MAF_USDA=1.176
NC_035102.1	23058593	.	A	T	.	.	MAF_USDA=1.639
NC_035102.1	23058599	.	A	G	.	.	MAF_INRAE=42.405;MAF_USDA=12.353
NC_035102.1	23058624	.	T	A	.	.	MAF_USDA=6.471
NC_035102.1	23058630	.	T	C	.	.	MAF_INRAE=10.127;MAF_USDA=15.294
NC_035102.1	23058671	.	G	T	.	.	MAF_USDA=3.529
NC_035102.1	23058679	.	G	T	.	.	MAF_INRAE=36.842
NC_035102.1	23058689	.	G	T	.	.	MAF_INRAE=4.167;MAF_USDA=4.918
NC_035102.1	23058697	.	C	A	.	.	MAF_INRAE=10.526;MAF_USDA=34.706
NC_035102.1	23058716	.	G	T	.	.	MAF_INRAE=4.167;MAF_USDA=6.25
NC_035102.1	23058749	.	T	C	.	.	MAF_INRAE=31.579;MAF_USDA=30.0
NC_035102.1	23058805	.	G	C	.	.	MAF_USDA=10.0
NC_035102.1	23058809	.	G	A	.	.	MAF_USDA=2.083
NC_035102.1	23058812	.	G	A	.	.	MAF_USDA=2.941
NC_035102.1	23059107	.	G	C	.	.	MAF_USDA=4.098
NC_035102.1	23059108	.	G	A	.	.	MAF_USDA=4.098
NC_035102.1	23059285	.	A	T	.	.	MAF_USDA=4.706
NC_035102.1	23059300	.	A	G	.	.	MAF_INRAE=10.759;MAF_USDA=15.882
NC_035102.1	23059327	.	T	A	.	.	MAF_INRAE=26.316;MAF_USDA=16.471
NC_035102.1	23059411	.	T	A	.	.	MAF_INRAE=48.734;MAF_USDA=36.471
NC_035102.1	23059433	.	T	C	.	.	MAF_INRAE=28.333;MAF_USDA=25.294
NC_035102.1	23059548	.	T	A	.	.	MAF_INRAE=50.0;MAF_USDA=36.471
NC_035102.1	23059657	.	T	G	.	.	MAF_INRAE=4.167;MAF_USDA=6.557
NC_035102.1	23059685	.	G	A	.	.	MAF_USDA=1.639
NC_035102.1	23059688	.	G	A	.	.	MAF_INRAE=7.5
NC_035102.1	23059761	.	C	T	.	.	MAF_USDA=8.333
NC_035102.1	23059800	.	C	T	.	.	MAF_INRAE=3.333;MAF_USDA=4.167
NC_035102.1	23059806	.	G	T	.	.	MAF_INRAE=3.333;MAF_USDA=4.167
NC_035102.1	23059826	.	G	A	.	.	MAF_USDA=8.333
NC_035102.1	23059935	.	C	T	.	.	MAF_INRAE=5.063;MAF_USDA=4.918
NC_035102.1	23059947	.	G	A	.	.	MAF_USDA=4.118
NC_035102.1	23059960	.	C	T	.	.	MAF_INRAE=4.167
NC_035102.1	23059968	.	C	T	.	.	MAF_INRAE=4.167
NC_035102.1	23060019	.	C	G	.	.	MAF_USDA=8.333
NC_035102.1	23060034	.	C	G	.	.	MAF_INRAE=4.167
NC_035102.1	23060049	.	G	T	.	.	MAF_INRAE=29.747;MAF_USDA=10.0
NC_035102.1	23060072	.	C	T	.	.	MAF_USDA=2.459
NC_035102.1	23060162	.	C	A	.	.	MAF_USDA=3.529
NC_035102.1	23060210	.	G	A	.	.	MAF_USDA=3.529
NC_035102.1	23060232	.	T	G	.	.	MAF_INRAE=27.5;MAF_USDA=29.412
NC_035102.1	23060233	.	G	C	.	.	MAF_INRAE=5.833;MAF_USDA=7.647
NC_035102.1	23060278	.	A	G	.	.	MAF_INRAE=12.5;MAF_USDA=5.294
NC_035102.1	23060378	.	G	T	.	.	MAF_USDA=3.333
NC_035102.1	23060464	.	A	G	.	.	MAF_USDA=12.5
NC_035102.1	23060476	.	G	A	.	.	MAF_INRAE=4.167
NC_035102.1	23060484	.	T	G	.	.	MAF_USDA=2.083
NC_035102.1	23060495	.	T	C	.	.	MAF_INRAE=29.114;MAF_USDA=7.377
NC_035102.1	23060576	.	C	T	.	.	MAF_INRAE=6.329;MAF_USDA=8.197
NC_035102.1	23060586	.	T	C	.	.	MAF_INRAE=21.667;MAF_USDA=3.529
NC_035102.1	23060617	.	C	T	.	.	MAF_INRAE=4.167;MAF_USDA=1.639
NC_035102.1	23060641	.	A	G	.	.	MAF_USDA=4.918
NC_035102.1	23060650	.	C	T	.	.	MAF_USDA=2.941
NC_035102.1	23060690	.	C	T	.	.	MAF_INRAE=18.987;MAF_USDA=24.118
NC_035102.1	23060691	.	G	A	.	.	MAF_INRAE=10.759;MAF_USDA=1.765
NC_035102.1	23060725	.	T	A	.	.	MAF_INRAE=5.696;MAF_USDA=7.377
NC_035102.1	23060728	.	C	A	.	.	MAF_USDA=3.279
NC_035102.1	23060742	.	C	A	.	.	MAF_USDA=2.083
NC_035102.1	23060805	.	G	T	.	.	MAF_USDA=8.333
NC_035102.1	23060878	.	C	T	.	.	MAF_USDA=4.118
NC_035102.1	23060899	.	A	T	.	.	MAF_INRAE=4.167
NC_035102.1	23060914	.	T	G	.	.	MAF_INRAE=6.329;MAF_USDA=11.176
NC_035102.1	23060937	.	A	G	.	.	MAF_INRAE=24.051;MAF_USDA=23.529
NC_035102.1	23060952	.	G	C	.	.	MAF_INRAE=40.506;MAF_USDA=44.118
NC_035102.1	23060991	.	G	A	.	.	MAF_USDA=2.083
NC_035102.1	23060997	.	C	T	.	.	MAF_USDA=2.459
NC_035102.1	23061289	.	G	A	.	.	MAF_INRAE=18.987;MAF_USDA=22.941
NC_035102.1	23061350	.	T	C	.	.	MAF_USDA=2.083
NC_035102.1	23061354	.	C	A	.	.	MAF_USDA=19.672
NC_035102.1	23061424	.	A	T	.	.	MAF_USDA=5.738
NC_035102.1	23061521	.	G	T	.	.	MAF_INRAE=10.833
NC_035102.1	23061636	.	A	G	.	.	MAF_USDA=2.459
NC_035102.1	23061700	.	T	G	.	.	MAF_INRAE=5.833;MAF_USDA=19.412
NC_035102.1	23061728	.	T	C	.	.	MAF_INRAE=25.316;MAF_USDA=30.0
NC_035102.1	23061847	.	C	A	.	.	MAF_INRAE=18.987;MAF_USDA=22.941
NC_035102.1	23061891	.	T	C	.	.	MAF_INRAE=10.759;MAF_USDA=4.118
NC_035102.1	23062029	.	T	A	.	.	MAF_INRAE=29.114;MAF_USDA=7.377
NC_035102.1	23062039	.	C	G	.	.	MAF_INRAE=18.354;MAF_USDA=21.765
NC_035102.1	23062089	.	T	C	.	.	MAF_INRAE=29.747;MAF_USDA=7.377
NC_035102.1	23062307	.	G	A	.	.	MAF_INRAE=18.987;MAF_USDA=28.235
NC_035102.1	23062308	.	G	C	.	.	MAF_INRAE=20.0;MAF_USDA=32.353
NC_035102.1	23062417	.	C	A	.	.	MAF_USDA=1.639
NC_035102.1	23062420	.	T	G	.	.	MAF_USDA=1.639
NC_035102.1	23062465	.	G	A	.	.	MAF_INRAE=4.167
NC_035102.1	23062472	.	G	C	.	.	MAF_INRAE=26.316;MAF_USDA=5.738
NC_035102.1	23062551	.	C	T	.	.	MAF_INRAE=22.785;MAF_USDA=13.529
NC_035102.1	23062588	.	C	T	.	.	MAF_INRAE=6.667
NC_035102.1	23062688	.	A	G	.	.	MAF_INRAE=6.329;MAF_USDA=5.738
NC_035102.1	23062695	.	T	C	.	.	MAF_INRAE=24.684;MAF_USDA=27.647
NC_035102.1	23062714	.	A	G	.	.	MAF_INRAE=29.114;MAF_USDA=27.647
NC_035102.1	23062915	.	C	A	.	.	MAF_USDA=5.882
NC_035102.1	23062960	.	G	A	.	.	MAF_USDA=5.882
NC_035102.1	23062999	.	C	T	.	.	MAF_INRAE=6.667
NC_035102.1	23063222	.	G	A	.	.	MAF_INRAE=25.0
NC_035102.1	23063227	.	C	G	.	.	MAF_INRAE=26.667
NC_035102.1	23063229	.	C	A	.	.	MAF_INRAE=26.667
NC_035102.1	23063235	.	T	C	.	.	MAF_INRAE=28.333
NC_035102.1	23063236	.	G	A	.	.	MAF_INRAE=28.333
NC_035102.1	23063265	.	A	T	.	.	MAF_INRAE=37.5
NC_035102.1	23063280	.	C	A	.	.	MAF_INRAE=29.167
NC_035102.1	23063314	.	T	A	.	.	MAF_INRAE=5.063
NC_035102.1	23063318	.	G	T	.	.	MAF_INRAE=3.333
NC_035102.1	23063491	.	A	G	.	.	MAF_INRAE=2.5
NC_035102.1	23064946	.	G	A	.	.	MAF_USDA=4.167
NC_035102.1	23064972	.	C	T	.	.	MAF_USDA=25.0
NC_035102.1	23064974	.	A	T	.	.	MAF_USDA=27.083
NC_035102.1	23064975	.	G	A	.	.	MAF_USDA=27.083
NC_035102.1	23064998	.	A	C	.	.	MAF_USDA=2.5
NC_035102.1	23065000	.	T	A	.	.	MAF_USDA=5.738
NC_035102.1	23065007	.	C	A	.	.	MAF_USDA=4.098
NC_035102.1	23065084	.	C	G	.	.	MAF_USDA=1.765
NC_035102.1	23065136	.	C	T	.	.	MAF_INRAE=26.316;MAF_USDA=6.471
NC_035102.1	23065158	.	T	G	.	.	MAF_INRAE=43.333;MAF_USDA=10.0
NC_035102.1	23065239	.	C	T	.	.	MAF_INRAE=15.789;MAF_USDA=8.333
NC_035102.1	23065264	.	T	G	.	.	MAF_INRAE=15.833;MAF_USDA=2.5
NC_035102.1	23065387	.	G	A	.	.	MAF_INRAE=44.304;MAF_USDA=35.417
NC_035102.1	23065499	.	C	T	.	.	MAF_INRAE=20.253;MAF_USDA=48.81
NC_035102.1	23065500	.	C	T	.	.	MAF_INRAE=45.0;MAF_USDA=13.69
NC_035102.1	23065515	.	A	C	.	.	MAF_INRAE=20.253;MAF_USDA=47.647
NC_035102.1	23065575	.	C	G	.	.	MAF_INRAE=20.886;MAF_USDA=34.118
NC_035102.1	23065721	.	A	G	.	.	MAF_INRAE=21.667;MAF_USDA=3.529
NC_035102.1	23065783	.	T	C	.	.	MAF_INRAE=5.833;MAF_USDA=5.738
NC_035102.1	23065787	.	A	T	.	.	MAF_USDA=4.098
NC_035102.1	23065861	.	G	A	.	.	MAF_INRAE=14.557;MAF_USDA=16.393
NC_035102.1	23065911	.	C	T	.	.	MAF_USDA=13.333
NC_035102.1	23065937	.	C	T	.	.	MAF_INRAE=5.696
NC_035102.1	23066064	.	C	T	.	.	MAF_INRAE=5.696;MAF_USDA=6.557
NC_035102.1	23066125	.	C	T	.	.	MAF_INRAE=26.316;MAF_USDA=18.235
NC_035102.1	23066229	.	A	C	.	.	MAF_INRAE=18.333;MAF_USDA=18.072
NC_035102.1	23066279	.	G	T	.	.	MAF_USDA=4.167
NC_035102.1	23066280	.	C	T	.	.	MAF_USDA=4.167
NC_035102.1	23066283	.	C	A	.	.	MAF_USDA=4.167
NC_035102.1	23066284	.	T	C	.	.	MAF_USDA=4.167
NC_035102.1	23066286	.	C	T	.	.	MAF_USDA=13.855
NC_035102.1	23066472	.	A	T	.	.	MAF_USDA=21.765
NC_035102.1	23066504	.	A	G	.	.	MAF_USDA=8.333
NC_035102.1	23066505	.	G	T	.	.	MAF_USDA=9.836
NC_035102.1	23066517	.	G	T	.	.	MAF_USDA=8.197
NC_035102.1	23066535	.	C	A	.	.	MAF_USDA=4.918
NC_035102.1	23066536	.	A	C	.	.	MAF_USDA=9.836
NC_035102.1	23066565	.	T	G	.	.	MAF_USDA=4.098
NC_035102.1	23066577	.	T	G	.	.	MAF_USDA=4.918
NC_035102.1	23066595	.	C	A	.	.	MAF_INRAE=36.842;MAF_USDA=22.353
NC_035102.1	23066735	.	C	T	.	.	MAF_INRAE=5.833;MAF_USDA=2.459
NC_035102.1	23066850	.	G	T	.	.	MAF_INRAE=5.063;MAF_USDA=4.918
NC_035102.1	23066852	.	A	G	.	.	MAF_INRAE=15.0;MAF_USDA=18.235
NC_035102.1	23066857	.	G	T	.	.	MAF_INRAE=20.253;MAF_USDA=17.647
NC_035102.1	23067020	.	G	A	.	.	MAF_USDA=6.25
NC_035102.1	23067029	.	G	A	.	.	MAF_USDA=8.333
NC_035102.1	23067076	.	A	T	.	.	MAF_INRAE=3.797;MAF_USDA=4.918
NC_035102.1	23067077	.	C	T	.	.	MAF_INRAE=13.333;MAF_USDA=8.333
NC_035102.1	23067094	.	C	T	.	.	MAF_INRAE=20.253;MAF_USDA=17.647
NC_035102.1	23067097	.	C	T	.	.	MAF_USDA=3.279
NC_035102.1	23067239	.	C	A	.	.	MAF_INRAE=36.842;MAF_USDA=8.333
NC_035102.1	23067311	.	G	C	.	.	MAF_INRAE=44.304;MAF_USDA=24.118
NC_035102.1	23067346	.	G	A	.	.	MAF_INRAE=10.526
NC_035102.1	23067380	.	C	T	.	.	MAF_USDA=13.095
NC_035102.1	23067404	.	G	A	.	.	MAF_INRAE=5.833
NC_035102.1	23067430	.	A	C	.	.	MAF_INRAE=5.063;MAF_USDA=4.167
NC_035102.1	23067500	.	T	C	.	.	MAF_INRAE=10.833
NC_035102.1	23067547	.	C	T	.	.	MAF_INRAE=12.5
NC_035102.1	23067553	.	C	A	.	.	MAF_INRAE=1.667
NC_035102.1	23067556	.	C	T	.	.	MAF_INRAE=1.667
NC_035102.1	23067609	.	C	T	.	.	MAF_INRAE=23.333
NC_035102.1	23067673	.	C	G	.	.	MAF_INRAE=14.167
NC_035102.1	23067674	.	G	A	.	.	MAF_INRAE=5.063;MAF_USDA=4.918
NC_035102.1	23067692	.	C	T	.	.	MAF_INRAE=4.167
NC_035102.1	23067699	.	C	A	.	.	MAF_USDA=3.279
NC_035102.1	23067709	.	T	A	.	.	MAF_INRAE=9.167
NC_035102.1	23067727	.	C	T	.	.	MAF_USDA=8.235
NC_035102.1	23067728	.	A	G	.	.	MAF_INRAE=9.167
NC_035102.1	23067734	.	G	A	.	.	MAF_INRAE=9.167
NC_035102.1	23067742	.	C	T	.	.	MAF_INRAE=9.167
NC_035102.1	23067743	.	G	A	.	.	MAF_INRAE=9.167
NC_035102.1	23067746	.	C	A	.	.	MAF_INRAE=9.167
NC_035102.1	23067751	.	T	C	.	.	MAF_INRAE=9.167
NC_035102.1	23067768	.	C	T	.	.	MAF_INRAE=10.0
NC_035102.1	23067794	.	A	G	.	.	MAF_INRAE=26.667
NC_035102.1	23067834	.	T	C	.	.	MAF_INRAE=40.0
NC_035102.1	23067843	.	T	C	.	.	MAF_INRAE=15.833
NC_035102.1	23067868	.	C	A	.	.	MAF_INRAE=43.333
NC_035102.1	23067883	.	T	C	.	.	MAF_INRAE=12.025
NC_035102.1	23067892	.	A	T	.	.	MAF_INRAE=2.632
NC_035102.1	23067949	.	T	G	.	.	MAF_INRAE=10.833
NC_035102.1	23067959	.	G	A	.	.	MAF_USDA=6.25
NC_035102.1	23067989	.	C	A	.	.	MAF_INRAE=50.0
NC_035102.1	23068002	.	G	C	.	.	MAF_USDA=1.639
NC_035102.1	23068022	.	G	T	.	.	MAF_INRAE=49.167
NC_035102.1	23068030	.	C	T	.	.	MAF_INRAE=48.333
NC_035102.1	23068087	.	C	T	.	.	MAF_INRAE=7.5;MAF_USDA=19.672
NC_035102.1	23068088	.	C	T	.	.	MAF_INRAE=7.5;MAF_USDA=19.672
NC_035102.1	23068104	.	G	C	.	.	MAF_INRAE=10.833
NC_035102.1	23068132	.	C	T	.	.	MAF_INRAE=15.833;MAF_USDA=8.333
NC_035102.1	23068143	.	C	T	.	.	MAF_INRAE=14.167
NC_035102.1	23068145	.	T	C	.	.	MAF_INRAE=14.167
NC_035102.1	23068158	.	G	A	.	.	MAF_INRAE=10.0
NC_035102.1	23068173	.	T	C	.	.	MAF_INRAE=33.333
NC_035102.1	23068209	.	T	G	.	.	MAF_INRAE=10.0
NC_035102.1	23068231	.	A	G	.	.	MAF_INRAE=14.167;MAF_USDA=4.918
NC_035102.1	23068245	.	T	A	.	.	MAF_INRAE=45.0
NC_035102.1	23068286	.	A	C	.	.	MAF_INRAE=10.0
NC_035102.1	23068326	.	A	G	.	.	MAF_INRAE=3.333
NC_035102.1	23068344	.	T	C	.	.	MAF_INRAE=5.0
NC_035102.1	23068365	.	T	C	.	.	MAF_INRAE=3.333
NC_035102.1	23068447	.	C	T	.	.	MAF_INRAE=15.833;MAF_USDA=1.639
NC_035102.1	23068508	.	C	T	.	.	MAF_INRAE=10.759;MAF_USDA=3.529
NC_035102.1	23068550	.	T	C	.	.	MAF_INRAE=12.5
NC_035102.1	23068580	.	C	T	.	.	MAF_INRAE=17.722;MAF_USDA=6.25
NC_035102.1	23068716	.	G	A	.	.	MAF_USDA=1.765
NC_035102.1	23068777	.	C	T	.	.	MAF_INRAE=37.342;MAF_USDA=20.588
NC_035102.1	23068868	.	A	G	.	.	MAF_INRAE=15.833;MAF_USDA=2.941
NC_035102.1	23069646	.	C	A	.	.	MAF_USDA=22.353
NC_035102.1	23069651	.	C	T	.	.	MAF_USDA=2.941
NC_035102.1	23069703	.	A	T	.	.	MAF_USDA=1.639
NC_035102.1	23069849	.	C	T	.	.	MAF_INRAE=37.975;MAF_USDA=22.941
NC_035102.1	23069873	.	G	T	.	.	MAF_INRAE=41.667;MAF_USDA=22.941
NC_035102.1	23069965	.	G	T	.	.	MAF_INRAE=37.975;MAF_USDA=21.765
NC_035102.1	23069982	.	A	T	.	.	MAF_INRAE=37.975;MAF_USDA=21.765
NC_035102.1	23070037	.	T	C	.	.	MAF_USDA=1.639
NC_035102.1	23070055	.	T	A	.	.	MAF_INRAE=10.127;MAF_USDA=5.882
NC_035102.1	23070183	.	T	A	.	.	MAF_INRAE=6.667;MAF_USDA=24.118
NC_035102.1	23070311	.	G	T	.	.	MAF_INRAE=10.759;MAF_USDA=2.941
NC_035102.1	23070358	.	A	G	.	.	MAF_USDA=1.639
NC_035102.1	23070497	.	A	G	.	.	MAF_INRAE=21.519;MAF_USDA=4.918
NC_035102.1	23070524	.	G	T	.	.	MAF_USDA=3.529
NC_035102.1	23070542	.	C	A	.	.	MAF_INRAE=9.167;MAF_USDA=5.882
NC_035102.1	23070545	.	C	A	.	.	MAF_USDA=1.639
NC_035102.1	23070557	.	G	A	.	.	MAF_INRAE=21.667;MAF_USDA=4.118
NC_035102.1	23070599	.	T	A	.	.	MAF_USDA=2.459
NC_035102.1	23070644	.	G	A	.	.	MAF_INRAE=10.759;MAF_USDA=5.882
NC_035102.1	23070669	.	A	T	.	.	MAF_INRAE=3.333;MAF_USDA=23.529
NC_035102.1	23070736	.	C	A	.	.	MAF_INRAE=32.278;MAF_USDA=17.059
NC_035102.1	23070767	.	T	C	.	.	MAF_INRAE=28.333;MAF_USDA=17.059
NC_035102.1	23070778	.	C	T	.	.	MAF_INRAE=17.089;MAF_USDA=5.738
NC_035102.1	23070989	.	G	C	.	.	MAF_USDA=8.824
NC_035102.1	23071024	.	C	A	.	.	MAF_INRAE=5.833;MAF_USDA=1.639
NC_035102.1	23071091	.	A	G	.	.	MAF_INRAE=5.833;MAF_USDA=1.639
NC_035102.1	23071151	.	G	A	.	.	MAF_INRAE=6.667
NC_035102.1	23071158	.	A	G	.	.	MAF_INRAE=6.667;MAF_USDA=1.765
NC_035102.1	23071288	.	A	C	.	.	MAF_INRAE=5.0;MAF_USDA=10.588
NC_035102.1	23071310	.	G	A	.	.	MAF_INRAE=10.759;MAF_USDA=5.882
NC_035102.1	23071618	.	G	T	.	.	MAF_USDA=1.639
NC_035102.1	23071738	.	A	C	.	.	MAF_INRAE=5.833;MAF_USDA=1.639
NC_035102.1	23071787	.	G	A	.	.	MAF_USDA=1.667
NC_035102.1	23071790	.	C	T	.	.	MAF_USDA=2.5
NC_035102.1	23071826	.	G	T	.	.	MAF_USDA=8.333
NC_035102.1	23071839	.	C	T	.	.	MAF_INRAE=5.833;MAF_USDA=4.167
NC_035102.1	23071843	.	A	G	.	.	MAF_INRAE=22.152;MAF_USDA=32.143
NC_035102.1	23072104	.	A	G	.	.	MAF_USDA=3.279
NC_035102.1	23072267	.	A	G	.	.	MAF_USDA=46.471
NC_035102.1	23072279	.	T	G	.	.	MAF_INRAE=10.833
NC_035102.1	23072324	.	C	G	.	.	MAF_INRAE=26.316;MAF_USDA=6.471
NC_035102.1	23072358	.	A	G	.	.	MAF_USDA=2.459
NC_035102.1	23072367	.	G	T	.	.	MAF_USDA=1.639
NC_035102.1	23072416	.	A	G	.	.	MAF_INRAE=14.557;MAF_USDA=22.941
NC_035102.1	23072418	.	G	A	.	.	MAF_INRAE=7.5;MAF_USDA=18.824
NC_035102.1	23072420	.	G	T	.	.	MAF_INRAE=7.5;MAF_USDA=18.824
NC_035102.1	23072424	.	T	G	.	.	MAF_INRAE=19.167;MAF_USDA=28.824
NC_035102.1	23072429	.	T	G	.	.	MAF_INRAE=8.333;MAF_USDA=7.059
NC_035102.1	23072443	.	A	G	.	.	MAF_INRAE=4.167;MAF_USDA=3.529
NC_035102.1	23072474	.	C	T	.	.	MAF_USDA=1.639
NC_035102.1	23072480	.	G	C	.	.	MAF_INRAE=10.759;MAF_USDA=18.824
NC_035102.1	23072497	.	G	C	.	.	MAF_INRAE=46.203
NC_035102.1	23072535	.	C	T	.	.	MAF_USDA=2.459
NC_035102.1	23072556	.	T	G	.	.	MAF_INRAE=15.0;MAF_USDA=2.459
NC_035102.1	23072561	.	C	T	.	.	MAF_INRAE=4.167;MAF_USDA=1.176
NC_035102.1	23072737	.	C	T	.	.	MAF_INRAE=21.519;MAF_USDA=35.882
NC_035102.1	23072738	.	C	T	.	.	MAF_INRAE=5.833;MAF_USDA=8.235
NC_035102.1	23072752	.	G	A	.	.	MAF_INRAE=10.759;MAF_USDA=8.235
NC_035102.1	23072765	.	T	G	.	.	MAF_INRAE=10.759;MAF_USDA=7.059
NC_035102.1	23072812	.	C	T	.	.	MAF_INRAE=16.456;MAF_USDA=12.353
NC_035102.1	23072836	.	T	C	.	.	MAF_USDA=5.738
NC_035102.1	23072868	.	C	T	.	.	MAF_INRAE=3.333
NC_035102.1	23072958	.	T	A	.	.	MAF_INRAE=46.203;MAF_USDA=34.118
NC_035102.1	23073020	.	G	T	.	.	MAF_INRAE=30.38;MAF_USDA=27.647
NC_035102.1	23073029	.	G	A	.	.	MAF_USDA=2.459
NC_035102.1	23073039	.	T	G	.	.	MAF_INRAE=3.333
NC_035102.1	23073055	.	G	A	.	.	MAF_INRAE=13.291;MAF_USDA=19.412
NC_035102.1	23073081	.	A	G	.	.	MAF_INRAE=15.19;MAF_USDA=37.647
NC_035102.1	23073087	.	T	G	.	.	MAF_INRAE=25.949;MAF_USDA=40.0
NC_035102.1	23073146	.	A	G	.	.	MAF_USDA=4.098
NC_035102.1	23073155	.	T	A	.	.	MAF_INRAE=15.19;MAF_USDA=35.882
NC_035102.1	23073219	.	G	A	.	.	MAF_USDA=1.639
NC_035102.1	23073326	.	A	G	.	.	MAF_USDA=4.098
NC_035102.1	23073397	.	T	G	.	.	MAF_USDA=1.639
NC_035102.1	23073400	.	T	G	.	.	MAF_USDA=1.639
NC_035102.1	23073415	.	A	C	.	.	MAF_USDA=1.639
NC_035102.1	23073416	.	C	T	.	.	MAF_USDA=2.459
NC_035102.1	23073417	.	C	A	.	.	MAF_USDA=2.459
NC_035102.1	23073421	.	A	G	.	.	MAF_USDA=3.279
NC_035102.1	23073439	.	G	A	.	.	MAF_USDA=2.459
NC_035102.1	23073450	.	T	G	.	.	MAF_INRAE=15.19;MAF_USDA=34.118
NC_035102.1	23073453	.	T	C	.	.	MAF_USDA=5.738
NC_035102.1	23073457	.	A	G	.	.	MAF_INRAE=15.19;MAF_USDA=25.882
NC_035102.1	23073458	.	G	A	.	.	MAF_USDA=2.941
NC_035102.1	23073488	.	C	T	.	.	MAF_USDA=6.557
NC_035102.1	23073497	.	C	T	.	.	MAF_USDA=2.459
NC_035102.1	23073499	.	T	C	.	.	MAF_USDA=3.279
NC_035102.1	23073517	.	C	A	.	.	MAF_USDA=3.529
NC_035102.1	23073546	.	A	T	.	.	MAF_USDA=4.098
NC_035102.1	23073558	.	A	T	.	.	MAF_INRAE=15.0;MAF_USDA=36.31
NC_035102.1	23073725	.	A	G	.	.	MAF_INRAE=41.139;MAF_USDA=19.412
NC_035102.1	23073776	.	A	G	.	.	MAF_USDA=4.167
NC_035102.1	23073820	.	A	C	.	.	MAF_USDA=3.279
NC_035102.1	23074145	.	G	A	.	.	MAF_USDA=2.459
NC_035102.1	23074206	.	T	A	.	.	MAF_INRAE=5.833;MAF_USDA=2.941
NC_035102.1	23074337	.	C	A	.	.	MAF_INRAE=26.316;MAF_USDA=11.176
NC_035102.1	23074338	.	G	A	.	.	MAF_INRAE=31.579;MAF_USDA=47.917
NC_035102.1	23074366	.	G	A	.	.	MAF_INRAE=10.759;MAF_USDA=5.882
NC_035102.1	23074394	.	T	G	.	.	MAF_USDA=2.353
NC_035102.1	23074459	.	A	G	.	.	MAF_INRAE=3.333;MAF_USDA=6.471
NC_035102.1	23074471	.	A	T	.	.	MAF_INRAE=4.43;MAF_USDA=8.333
NC_035102.1	23074543	.	A	G	.	.	MAF_USDA=2.941
NC_035102.1	23074588	.	G	A	.	.	MAF_INRAE=5.833;MAF_USDA=2.941
NC_035102.1	23074606	.	T	C	.	.	MAF_USDA=2.459
NC_035102.1	23074701	.	G	A	.	.	MAF_USDA=15.294
NC_035102.1	23075025	.	T	C	.	.	MAF_INRAE=43.671;MAF_USDA=41.176
NC_035102.1	23075083	.	T	A	.	.	MAF_USDA=4.098
NC_035102.1	23075109	.	G	T	.	.	MAF_INRAE=6.329;MAF_USDA=18.75
NC_035102.1	23075118	.	G	A	.	.	MAF_INRAE=4.167
NC_035102.1	23075149	.	A	G	.	.	MAF_USDA=1.639
NC_035102.1	23075150	.	C	A	.	.	MAF_INRAE=17.089;MAF_USDA=11.176
NC_035102.1	23075221	.	G	A	.	.	MAF_INRAE=6.329;MAF_USDA=18.75
NC_035102.1	23075223	.	T	A	.	.	MAF_INRAE=5.0;MAF_USDA=18.75
NC_035102.1	23075255	.	G	A	.	.	MAF_USDA=1.639
NC_035102.1	23075295	.	A	C	.	.	MAF_INRAE=45.57;MAF_USDA=40.588
NC_035102.1	23075377	.	T	C	.	.	MAF_USDA=3.279
NC_035102.1	23075381	.	G	T	.	.	MAF_INRAE=17.089;MAF_USDA=11.765
NC_035102.1	23075392	.	A	T	.	.	MAF_INRAE=17.089;MAF_USDA=12.353
NC_035102.1	23075393	.	A	C	.	.	MAF_USDA=14.706
NC_035102.1	23075396	.	T	G	.	.	MAF_USDA=1.639
NC_035102.1	23075438	.	G	A	.	.	MAF_INRAE=1.667;MAF_USDA=4.918
NC_035102.1	23075444	.	G	A	.	.	MAF_INRAE=17.089;MAF_USDA=14.118
NC_035102.1	23075445	.	C	T	.	.	MAF_USDA=2.459
NC_035102.1	23075527	.	A	G	.	.	MAF_USDA=5.738
NC_035102.1	23075567	.	C	A	.	.	MAF_USDA=1.639
NC_035102.1	23075601	.	T	A	.	.	MAF_INRAE=43.038;MAF_USDA=17.059
NC_035102.1	23075647	.	C	T	.	.	MAF_INRAE=38.608;MAF_USDA=47.059
NC_035102.1	23075660	.	G	C	.	.	MAF_INRAE=5.833;MAF_USDA=2.941
NC_035102.1	23075901	.	G	A	.	.	MAF_USDA=5.294
NC_035102.1	23075939	.	A	G	.	.	MAF_INRAE=48.101;MAF_USDA=42.353
NC_035102.1	23076087	.	T	A	.	.	MAF_INRAE=34.81;MAF_USDA=30.588
NC_035102.1	23076145	.	C	T	.	.	MAF_INRAE=10.759;MAF_USDA=4.118
NC_035102.1	23076187	.	G	T	.	.	MAF_USDA=1.639
NC_035102.1	23076363	.	T	G	.	.	MAF_INRAE=18.333;MAF_USDA=8.824
NC_035102.1	23076426	.	C	A	.	.	MAF_USDA=4.706
NC_035102.1	23076458	.	A	G	.	.	MAF_INRAE=8.861;MAF_USDA=13.529
NC_035102.1	23076605	.	G	A	.	.	MAF_INRAE=20.833;MAF_USDA=11.765
NC_035102.1	23076646	.	T	C	.	.	MAF_INRAE=22.785;MAF_USDA=32.941
NC_035102.1	23076828	.	A	T	.	.	MAF_INRAE=5.696;MAF_USDA=5.882
NC_035102.1	23076905	.	C	T	.	.	MAF_INRAE=5.696;MAF_USDA=6.557
NC_035102.1	23076907	.	G	A	.	.	MAF_INRAE=10.127;MAF_USDA=3.529
NC_035102.1	23076953	.	C	T	.	.	MAF_USDA=2.459
NC_035102.1	23076969	.	T	A	.	.	MAF_INRAE=10.759;MAF_USDA=3.529
NC_035102.1	23076970	.	T	G	.	.	MAF_USDA=2.459
NC_035102.1	23077104	.	G	A	.	.	MAF_INRAE=5.833;MAF_USDA=16.471
NC_035102.1	23077183	.	A	T	.	.	MAF_INRAE=31.013;MAF_USDA=12.941
NC_035102.1	23077312	.	G	T	.	.	MAF_INRAE=25.833;MAF_USDA=1.765
NC_035102.1	23077319	.	C	A	.	.	MAF_USDA=2.083
NC_035102.1	23077372	.	T	A	.	.	MAF_USDA=2.083
NC_035102.1	23077389	.	T	C	.	.	MAF_INRAE=5.696;MAF_USDA=5.738
NC_035102.1	23077417	.	G	T	.	.	MAF_USDA=2.459
NC_035102.1	23077471	.	G	T	.	.	MAF_INRAE=15.0;MAF_USDA=2.459
NC_035102.1	23077490	.	T	A	.	.	MAF_INRAE=20.253;MAF_USDA=47.647
NC_035102.1	23077515	.	A	C	.	.	MAF_INRAE=5.263;MAF_USDA=2.083
NC_035102.1	23077794	.	A	T	.	.	MAF_USDA=1.639
NC_035102.1	23077844	.	A	G	.	.	MAF_USDA=1.639
NC_035102.1	23077855	.	A	T	.	.	MAF_USDA=9.836
NC_035102.1	23077869	.	T	G	.	.	MAF_INRAE=2.5;MAF_USDA=3.279
NC_035102.1	23077875	.	C	T	.	.	MAF_INRAE=37.342;MAF_USDA=16.471
NC_035102.1	23077880	.	C	A	.	.	MAF_INRAE=5.263;MAF_USDA=2.083
NC_035102.1	23077909	.	A	T	.	.	MAF_INRAE=6.667
NC_035102.1	23077921	.	A	C	.	.	MAF_USDA=2.353
NC_035102.1	23077930	.	T	C	.	.	MAF_INRAE=29.167;MAF_USDA=1.639
NC_035102.1	23078112	.	G	T	.	.	MAF_USDA=1.639
NC_035102.1	23078144	.	T	C	.	.	MAF_USDA=1.639
NC_035102.1	23078210	.	C	T	.	.	MAF_USDA=5.294
NC_035102.1	23078411	.	T	A	.	.	MAF_USDA=1.639
NC_035102.1	23078500	.	C	T	.	.	MAF_INRAE=10.127;MAF_USDA=20.588
NC_035102.1	23078514	.	T	C	.	.	MAF_USDA=2.459
NC_035102.1	23078529	.	T	C	.	.	MAF_INRAE=10.759;MAF_USDA=4.118
NC_035102.1	23078786	.	T	C	.	.	MAF_USDA=1.639
NC_035102.1	23078843	.	A	T	.	.	MAF_INRAE=41.772;MAF_USDA=30.588
NC_035102.1	23078858	.	C	G	.	.	MAF_INRAE=32.278;MAF_USDA=21.765
NC_035102.1	23078895	.	A	G	.	.	MAF_INRAE=3.333
NC_035102.1	23078966	.	G	T	.	.	MAF_INRAE=37.342;MAF_USDA=40.0
NC_035102.1	23078997	.	C	A	.	.	MAF_INRAE=7.595;MAF_USDA=9.836
NC_035102.1	23079011	.	G	T	.	.	MAF_INRAE=37.975;MAF_USDA=37.647
NC_035102.1	23079017	.	T	A	.	.	MAF_USDA=1.639
NC_035102.1	23079023	.	A	G	.	.	MAF_INRAE=42.405;MAF_USDA=35.294
NC_035102.1	23079038	.	A	G	.	.	MAF_USDA=10.0
NC_035102.1	23079041	.	C	T	.	.	MAF_USDA=10.588
NC_035102.1	23079053	.	C	G	.	.	MAF_INRAE=4.167;MAF_USDA=3.529
NC_035102.1	23079168	.	C	G	.	.	MAF_USDA=2.459
NC_035102.1	23079182	.	T	G	.	.	MAF_USDA=2.083
NC_035102.1	23079273	.	T	C	.	.	MAF_INRAE=45.0;MAF_USDA=13.529
NC_035102.1	23079348	.	T	A	.	.	MAF_INRAE=5.696;MAF_USDA=7.647
NC_035102.1	23079396	.	C	T	.	.	MAF_USDA=1.639
NC_035102.1	23079441	.	G	T	.	.	MAF_USDA=3.279
NC_035102.1	23079449	.	T	A	.	.	MAF_USDA=1.639
NC_035102.1	23079460	.	A	C	.	.	MAF_INRAE=44.304;MAF_USDA=47.059
NC_035102.1	23079477	.	T	A	.	.	MAF_INRAE=30.38;MAF_USDA=32.353
NC_035102.1	23079593	.	A	C	.	.	MAF_INRAE=19.167;MAF_USDA=2.353
NC_035102.1	23079608	.	A	G	.	.	MAF_INRAE=5.696
NC_035102.1	23079611	.	C	A	.	.	MAF_USDA=5.738
NC_035102.1	23079700	.	G	A	.	.	MAF_USDA=1.639
NC_035102.1	23079962	.	T	G	.	.	MAF_INRAE=49.367;MAF_USDA=41.765
NC_035102.1	23079972	.	A	T	.	.	MAF_USDA=3.279
NC_035102.1	23080016	.	C	A	.	.	MAF_INRAE=5.263;MAF_USDA=1.176
NC_035102.1	23080318	.	A	G	.	.	MAF_INRAE=5.263;MAF_USDA=1.176
NC_035102.1	23080362	.	C	T	.	.	MAF_INRAE=2.5
NC_035102.1	23080424	.	C	A	.	.	MAF_USDA=2.941
NC_035102.1	23080469	.	C	T	.	.	MAF_INRAE=44.167;MAF_USDA=4.706
NC_035102.1	23080508	.	C	A	.	.	MAF_INRAE=20.886;MAF_USDA=25.882
NC_035102.1	23080574	.	T	A	.	.	MAF_USDA=7.059
NC_035102.1	23080671	.	G	T	.	.	MAF_USDA=6.667
NC_035102.1	23080678	.	T	G	.	.	MAF_INRAE=45.57;MAF_USDA=37.647
NC_035102.1	23080786	.	A	T	.	.	MAF_USDA=6.557
NC_035102.1	23080829	.	A	G	.	.	MAF_USDA=12.5
NC_035102.1	23080913	.	G	C	.	.	MAF_INRAE=5.696;MAF_USDA=4.918
NC_035102.1	23081084	.	G	T	.	.	MAF_USDA=7.377
NC_035102.1	23081085	.	C	A	.	.	MAF_USDA=12.5
NC_035102.1	23081304	.	C	T	.	.	MAF_USDA=1.639
NC_035102.1	23081330	.	A	G	.	.	MAF_USDA=1.765
NC_035102.1	23081333	.	A	C	.	.	MAF_INRAE=3.333
NC_035102.1	23081338	.	T	C	.	.	MAF_INRAE=45.57;MAF_USDA=42.941
NC_035102.1	23081348	.	C	G	.	.	MAF_INRAE=45.57;MAF_USDA=41.765
NC_035102.1	23081511	.	G	A	.	.	MAF_USDA=4.167
NC_035102.1	23081518	.	G	T	.	.	MAF_INRAE=10.127;MAF_USDA=22.024
NC_035102.1	23081553	.	C	A	.	.	MAF_USDA=1.765
NC_035102.1	23081554	.	A	G	.	.	MAF_USDA=1.765
NC_035102.1	23081562	.	C	A	.	.	MAF_INRAE=17.089
NC_035102.1	23081680	.	T	G	.	.	MAF_INRAE=2.5
NC_035102.1	23081786	.	C	A	.	.	MAF_USDA=1.639
NC_035102.1	23081795	.	G	T	.	.	MAF_USDA=4.918
NC_035102.1	23081877	.	A	G	.	.	MAF_INRAE=10.759;MAF_USDA=23.529
NC_035102.1	23081905	.	C	T	.	.	MAF_USDA=12.5
NC_035102.1	23081967	.	T	C	.	.	MAF_USDA=3.279
NC_035102.1	23081970	.	C	T	.	.	MAF_USDA=8.333
NC_035102.1	23082095	.	T	C	.	.	MAF_INRAE=10.0;MAF_USDA=4.118
NC_035102.1	23082186	.	A	C	.	.	MAF_INRAE=45.57;MAF_USDA=39.412
NC_035102.1	23082292	.	G	T	.	.	MAF_INRAE=15.19;MAF_USDA=9.412
NC_035102.1	23082356	.	C	T	.	.	MAF_INRAE=8.333;MAF_USDA=7.059
NC_035102.1	23082406	.	A	C	.	.	MAF_INRAE=43.333;MAF_USDA=8.235
NC_035102.1	23082452	.	C	G	.	.	MAF_INRAE=2.5
NC_035102.1	23082663	.	G	C	.	.	MAF_INRAE=5.263;MAF_USDA=2.083
NC_035102.1	23082835	.	T	C	.	.	MAF_USDA=3.279
NC_035102.1	23082894	.	G	T	.	.	MAF_INRAE=28.481;MAF_USDA=44.706
NC_035102.1	23083015	.	T	A	.	.	MAF_USDA=4.918
NC_035102.1	23083049	.	T	G	.	.	MAF_USDA=8.197
NC_035102.1	23083109	.	C	G	.	.	MAF_USDA=4.706
NC_035102.1	23083126	.	G	A	.	.	MAF_USDA=14.754
NC_035102.1	23083145	.	T	C	.	.	MAF_USDA=7.377
NC_035102.1	23083278	.	T	A	.	.	MAF_USDA=4.118
NC_035102.1	23083303	.	G	T	.	.	MAF_USDA=1.639
NC_035102.1	23083345	.	C	A	.	.	MAF_INRAE=3.165;MAF_USDA=19.412
NC_035102.1	23083346	.	G	A	.	.	MAF_INRAE=3.333;MAF_USDA=14.706
NC_035102.1	23083350	.	G	A	.	.	MAF_INRAE=2.5
NC_035102.1	23083372	.	C	A	.	.	MAF_INRAE=2.632;MAF_USDA=1.176
NC_035102.1	23083373	.	C	A	.	.	MAF_USDA=1.176
NC_035102.1	23083494	.	G	A	.	.	MAF_USDA=7.143
NC_035102.1	23083552	.	G	A	.	.	MAF_INRAE=3.333;MAF_USDA=2.083
NC_035102.1	23083577	.	C	A	.	.	MAF_USDA=2.459
NC_035102.1	23083595	.	G	C	.	.	MAF_INRAE=5.696;MAF_USDA=5.738
NC_035102.1	23083601	.	G	A	.	.	MAF_USDA=1.639
NC_035102.1	23083612	.	A	T	.	.	MAF_INRAE=10.526
NC_035102.1	23083650	.	G	C	.	.	MAF_INRAE=5.696;MAF_USDA=5.738
NC_035102.1	23083655	.	C	T	.	.	MAF_INRAE=5.833
NC_035102.1	23083662	.	A	T	.	.	MAF_INRAE=5.696;MAF_USDA=5.738
NC_035102.1	23083677	.	T	C	.	.	MAF_USDA=2.353
NC_035102.1	23083754	.	T	C	.	.	MAF_INRAE=34.167;MAF_USDA=39.583
NC_035102.1	23083767	.	A	T	.	.	MAF_INRAE=10.759;MAF_USDA=2.941
NC_035102.1	23083854	.	G	C	.	.	MAF_USDA=7.059
NC_035102.1	23084103	.	G	T	.	.	MAF_INRAE=36.667;MAF_USDA=4.706
NC_035102.1	23084128	.	G	A	.	.	MAF_USDA=1.639
NC_035102.1	23084131	.	G	T	.	.	MAF_INRAE=17.089
NC_035102.1	23084136	.	T	A	.	.	MAF_INRAE=5.696;MAF_USDA=4.918
NC_035102.1	23084153	.	T	C	.	.	MAF_INRAE=2.5;MAF_USDA=7.059
NC_035102.1	23084414	.	C	T	.	.	MAF_USDA=6.25
NC_035102.1	23084415	.	GC	GT	.	.	MAF_USDA=10.417
NC_035102.1	23084476	.	C	T	.	.	MAF_INRAE=10.526;MAF_USDA=12.941
NC_035102.1	23084564	.	G	C	.	.	MAF_INRAE=3.333
NC_035102.1	23084641	.	C	T	.	.	MAF_INRAE=10.0;MAF_USDA=7.059
NC_035102.1	23084926	.	G	A	.	.	MAF_USDA=2.459
NC_035102.1	23085046	.	T	A	.	.	MAF_INRAE=10.759;MAF_USDA=15.882
NC_035102.1	23085092	.	C	A	.	.	MAF_USDA=3.529
NC_035102.1	23085167	.	G	A	.	.	MAF_INRAE=15.19;MAF_USDA=38.235
NC_035102.1	23085185	.	T	C	.	.	MAF_INRAE=5.263;MAF_USDA=2.083
NC_035102.1	23085200	.	G	A	.	.	MAF_INRAE=2.5
NC_035102.1	23085203	.	C	T	.	.	MAF_USDA=1.639
NC_035102.1	23085394	.	G	T	.	.	MAF_INRAE=17.089
NC_035102.1	23085450	.	C	T	.	.	MAF_USDA=1.639
NC_035102.1	23085478	.	C	T	.	.	MAF_INRAE=17.722;MAF_USDA=30.0
NC_035102.1	23085816	.	T	C	.	.	MAF_INRAE=8.333;MAF_USDA=14.118
NC_035102.1	23085885	.	A	T	.	.	MAF_INRAE=40.833;MAF_USDA=19.412
NC_035102.1	23085887	.	A	C	.	.	MAF_USDA=4.918
NC_035102.1	23085892	.	T	G	.	.	MAF_INRAE=5.263;MAF_USDA=1.176
NC_035102.1	23085984	.	T	C	.	.	MAF_USDA=1.639
NC_035102.1	23086084	.	T	G	.	.	MAF_USDA=4.098
NC_035102.1	23086098	.	A	G	.	.	MAF_INRAE=8.333;MAF_USDA=21.765
NC_035102.1	23086116	.	T	G	.	.	MAF_USDA=7.377
NC_035102.1	23086117	.	G	A	.	.	MAF_INRAE=15.19;MAF_USDA=9.412
NC_035102.1	23086294	.	T	G	.	.	MAF_USDA=1.639
NC_035102.1	23086346	.	C	T	.	.	MAF_USDA=4.706
NC_035102.1	23086370	.	C	T	.	.	MAF_USDA=1.639
NC_035102.1	23086408	.	G	T	.	.	MAF_INRAE=34.167;MAF_USDA=4.706
NC_035102.1	23086521	.	C	T	.	.	MAF_INRAE=5.696;MAF_USDA=18.75
NC_035102.1	23086581	.	C	T	.	.	MAF_USDA=4.706
NC_035102.1	23086595	.	T	C	.	.	MAF_INRAE=10.127;MAF_USDA=24.706
NC_035102.1	23086613	.	T	A	.	.	MAF_USDA=1.765
NC_035102.1	23086646	.	A	C	.	.	MAF_USDA=4.706
NC_035102.1	23086661	.	C	T	.	.	MAF_INRAE=15.19;MAF_USDA=11.765
NC_035102.1	23086719	.	A	G	.	.	MAF_INRAE=39.241;MAF_USDA=41.765
NC_035102.1	23086733	.	T	A	.	.	MAF_USDA=6.25
NC_035102.1	23086742	.	T	C	.	.	MAF_USDA=2.083
NC_035102.1	23086752	.	A	G	.	.	MAF_INRAE=3.333
NC_035102.1	23086783	.	T	G	.	.	MAF_INRAE=4.167
NC_035102.1	23086817	.	A	T	.	.	MAF_INRAE=30.833;MAF_USDA=11.176
NC_035102.1	23086833	.	A	G	.	.	MAF_USDA=2.941
NC_035102.1	23086914	.	T	C	.	.	MAF_USDA=1.639
NC_035102.1	23086999	.	A	G	.	.	MAF_INRAE=3.333;MAF_USDA=2.083
NC_035102.1	23087053	.	T	A	.	.	MAF_USDA=2.353
NC_035102.1	23087105	.	A	G	.	.	MAF_USDA=1.639
NC_035102.1	23087107	.	G	A	.	.	MAF_USDA=1.639
NC_035102.1	23087123	.	A	C	.	.	MAF_INRAE=5.696;MAF_USDA=3.279
NC_035102.1	23087149	.	C	T	.	.	MAF_USDA=4.118
NC_035102.1	23087167	.	G	T	.	.	MAF_INRAE=3.333;MAF_USDA=2.083
NC_035102.1	23087171	.	G	C	.	.	MAF_USDA=6.25
NC_035102.1	23087177	.	A	G	.	.	MAF_USDA=3.614
NC_035102.1	23087199	.	C	A	.	.	MAF_USDA=3.529
NC_035102.1	23087200	.	A	C	.	.	MAF_USDA=3.571
NC_035102.1	23087203	.	G	A	.	.	MAF_USDA=3.333
NC_035102.1	23087209	.	G	T	.	.	MAF_USDA=3.571
NC_035102.1	23087283	.	C	T	.	.	MAF_INRAE=8.333;MAF_USDA=12.5
NC_035102.1	23087292	.	T	G	.	.	MAF_USDA=4.167
NC_035102.1	23087310	.	C	T	.	.	MAF_INRAE=14.167
NC_035102.1	23087322	.	C	A	.	.	MAF_INRAE=50.0;MAF_USDA=41.071
NC_035102.1	23087330	.	C	T	.	.	MAF_INRAE=3.333;MAF_USDA=3.333
NC_035102.1	23087341	.	T	A	.	.	MAF_USDA=8.333
NC_035102.1	23087347	.	C	G	.	.	MAF_USDA=8.333
NC_035102.1	23087399	.	C	T	.	.	MAF_USDA=12.5
NC_035102.1	23087430	.	C	T	.	.	MAF_USDA=13.529
NC_035102.1	23087431	.	G	A	.	.	MAF_USDA=28.824
NC_035102.1	23087432	.	C	A	.	.	MAF_USDA=16.471
NC_035102.1	23087433	.	A	G	.	.	MAF_USDA=38.824
NC_035102.1	23087435	.	C	T	.	.	MAF_INRAE=10.0;MAF_USDA=1.639
NC_035102.1	23087488	.	T	A	.	.	MAF_INRAE=36.667;MAF_USDA=4.706
NC_035102.1	23087543	.	A	G	.	.	MAF_USDA=1.639
NC_035102.1	23087577	.	G	A	.	.	MAF_INRAE=41.667;MAF_USDA=24.118
NC_035102.1	23087581	.	G	A	.	.	MAF_INRAE=5.263;MAF_USDA=1.176
NC_035102.1	23087686	.	G	A	.	.	MAF_INRAE=5.696;MAF_USDA=4.098
NC_035102.1	23087715	.	G	C	.	.	MAF_INRAE=37.5;MAF_USDA=5.294
NC_035102.1	23087847	.	C	T	.	.	MAF_INRAE=15.789;MAF_USDA=25.294
NC_035102.1	23087856	.	G	T	.	.	MAF_USDA=2.353
NC_035102.1	23087857	.	G	T	.	.	MAF_INRAE=36.842;MAF_USDA=40.588
NC_035102.1	23087859	.	G	A	.	.	MAF_USDA=1.667
NC_035102.1	23087937	.	G	A	.	.	MAF_USDA=6.471
NC_035102.1	23087943	.	T	A	.	.	MAF_USDA=3.333
NC_035102.1	23087965	.	G	A	.	.	MAF_USDA=6.627
NC_035102.1	23087975	.	G	A	.	.	MAF_USDA=8.434
NC_035102.1	23087989	.	C	T	.	.	MAF_USDA=2.976
NC_035102.1	23088057	.	G	T	.	.	MAF_USDA=6.25
NC_035102.1	23089442	.	A	G	.	.	MAF_USDA=8.333
NC_035102.1	23089450	.	C	A	.	.	MAF_USDA=11.905
NC_035102.1	23089471	.	G	T	.	.	MAF_USDA=5.0
NC_035102.1	23089485	.	G	T	.	.	MAF_INRAE=31.579;MAF_USDA=44.048
NC_035102.1	23089490	.	C	T	.	.	MAF_USDA=12.5
NC_035102.1	23089558	.	A	G	.	.	MAF_INRAE=2.5;MAF_USDA=1.639
NC_035102.1	23089568	.	T	C	.	.	MAF_USDA=3.279
NC_035102.1	23089576	.	A	T	.	.	MAF_USDA=3.279
NC_035102.1	23089581	.	G	A	.	.	MAF_INRAE=12.5;MAF_USDA=5.294
NC_035102.1	23089679	.	G	T	.	.	MAF_USDA=2.083
NC_035102.1	23089794	.	T	G	.	.	MAF_INRAE=31.013;MAF_USDA=5.294
NC_035102.1	23089801	.	G	T	.	.	MAF_USDA=4.918
NC_035102.1	23089831	.	G	A	.	.	MAF_INRAE=4.167;MAF_USDA=4.706
NC_035102.1	23089872	.	A	T	.	.	MAF_INRAE=20.253;MAF_USDA=5.294
NC_035102.1	23089879	.	G	T	.	.	MAF_INRAE=20.253;MAF_USDA=5.294
NC_035102.1	23089950	.	G	T	.	.	MAF_INRAE=5.833;MAF_USDA=2.941
NC_035102.1	23089961	.	A	T	.	.	MAF_USDA=4.706
NC_035102.1	23089992	.	C	T	.	.	MAF_INRAE=5.833;MAF_USDA=2.459
NC_035102.1	23089999	.	G	A	.	.	MAF_INRAE=22.785;MAF_USDA=12.941
NC_035102.1	23090000	.	G	A	.	.	MAF_INRAE=5.833;MAF_USDA=2.941
NC_035102.1	23090027	.	T	C	.	.	MAF_INRAE=19.62;MAF_USDA=5.294
NC_035102.1	23090138	.	G	A	.	.	MAF_INRAE=7.5;MAF_USDA=1.639
NC_035102.1	23090144	.	A	T	.	.	MAF_INRAE=10.526;MAF_USDA=5.738
NC_035102.1	23090165	.	T	C	.	.	MAF_USDA=3.529
NC_035102.1	23090190	.	G	T	.	.	MAF_USDA=3.529
NC_035102.1	23090201	.	C	T	.	.	MAF_USDA=3.529
NC_035102.1	23090207	.	T	A	.	.	MAF_INRAE=4.167;MAF_USDA=2.083
NC_035102.1	23090240	.	T	C	.	.	MAF_USDA=33.333
NC_035102.1	23090270	.	C	T	.	.	MAF_USDA=10.417
NC_035102.1	23090305	.	C	T	.	.	MAF_USDA=4.167
NC_035102.1	23090309	.	C	T	.	.	MAF_USDA=4.167
NC_035102.1	23090984	.	C	G	.	.	MAF_USDA=4.098
NC_035102.1	23091043	.	C	T	.	.	MAF_USDA=7.647
NC_035102.1	23091071	.	A	T	.	.	MAF_USDA=3.279
NC_035102.1	23091118	.	C	T	.	.	MAF_INRAE=21.519;MAF_USDA=3.529
NC_035102.1	23091256	.	A	G	.	.	MAF_INRAE=20.253;MAF_USDA=5.294
NC_035102.1	23091281	.	C	T	.	.	MAF_INRAE=42.405;MAF_USDA=20.588
NC_035102.1	23091397	.	G	T	.	.	MAF_USDA=1.639
NC_035102.1	23091435	.	T	G	.	.	MAF_USDA=2.459
NC_035102.1	23091443	.	T	G	.	.	MAF_USDA=4.098
NC_035102.1	23091500	.	C	A	.	.	MAF_INRAE=12.5;MAF_USDA=1.639
NC_035102.1	23091546	.	G	T	.	.	MAF_INRAE=20.886;MAF_USDA=15.882
NC_035102.1	23091559	.	G	A	.	.	MAF_USDA=1.639
NC_035102.1	23091563	.	G	T	.	.	MAF_INRAE=12.5;MAF_USDA=3.279
NC_035102.1	23091624	.	T	C	.	.	MAF_INRAE=10.759;MAF_USDA=2.941
NC_035102.1	23091676	.	G	A	.	.	MAF_INRAE=2.5
NC_035102.1	23091693	.	T	C	.	.	MAF_INRAE=24.684;MAF_USDA=10.0
NC_035102.1	23091697	.	C	A	.	.	MAF_INRAE=20.886;MAF_USDA=15.882
NC_035102.1	23091777	.	T	G	.	.	MAF_INRAE=10.759;MAF_USDA=2.941
NC_035102.1	23091784	.	G	T	.	.	MAF_INRAE=10.759;MAF_USDA=2.941
NC_035102.1	23091873	.	G	A	.	.	MAF_INRAE=12.5;MAF_USDA=3.279
NC_035102.1	23091932	.	A	C	.	.	MAF_INRAE=14.167;MAF_USDA=1.639
NC_035102.1	23091934	.	G	A	.	.	MAF_INRAE=21.519;MAF_USDA=4.706
NC_035102.1	23091990	.	A	T	.	.	MAF_USDA=18.235
NC_035102.1	23091991	.	G	C	.	.	MAF_USDA=28.235
NC_035102.1	23092014	.	G	A	.	.	MAF_INRAE=20.886;MAF_USDA=16.471
NC_035102.1	23092024	.	C	G	.	.	MAF_INRAE=15.833;MAF_USDA=39.412
NC_035102.1	23092054	.	T	C	.	.	MAF_INRAE=41.139;MAF_USDA=49.412
NC_035102.1	23092065	.	A	G	.	.	MAF_USDA=9.836
NC_035102.1	23092126	.	A	G	.	.	MAF_INRAE=12.5;MAF_USDA=4.098
NC_035102.1	23092174	.	C	T	.	.	MAF_INRAE=12.5;MAF_USDA=4.918
NC_035102.1	23092175	.	G	A	.	.	MAF_USDA=3.529
NC_035102.1	23092226	.	T	G	.	.	MAF_INRAE=43.038;MAF_USDA=44.706
NC_035102.1	23092269	.	A	T	.	.	MAF_INRAE=12.5;MAF_USDA=3.529
NC_035102.1	23092329	.	G	A	.	.	MAF_INRAE=4.167
NC_035102.1	23092394	.	T	A	.	.	MAF_USDA=10.588
NC_035102.1	23092483	.	A	G	.	.	MAF_INRAE=5.696;MAF_USDA=9.016
NC_035102.1	23092487	.	C	A	.	.	MAF_INRAE=47.5;MAF_USDA=37.647
NC_035102.1	23092499	.	G	A	.	.	MAF_USDA=2.083
NC_035102.1	23092504	.	T	C	.	.	MAF_INRAE=15.833;MAF_USDA=1.639
NC_035102.1	23092577	.	C	T	.	.	MAF_INRAE=15.833;MAF_USDA=1.639
NC_035102.1	23092579	.	C	T	.	.	MAF_INRAE=8.333;MAF_USDA=14.706
NC_035102.1	23092599	.	G	T	.	.	MAF_USDA=17.647
NC_035102.1	23092625	.	G	A	.	.	MAF_USDA=3.279
NC_035102.1	23092717	.	C	T	.	.	MAF_INRAE=2.5;MAF_USDA=5.882
NC_035102.1	23092820	.	T	C	.	.	MAF_INRAE=12.5
NC_035102.1	23092940	.	T	G	.	.	MAF_INRAE=5.833;MAF_USDA=26.471
NC_035102.1	23093144	.	A	G	.	.	MAF_USDA=11.475
NC_035102.1	23093169	.	T	G	.	.	MAF_INRAE=10.127;MAF_USDA=20.588
NC_035102.1	23093238	.	C	T	.	.	MAF_USDA=38.824
NC_035102.1	23093249	.	A	G	.	.	MAF_USDA=2.941
NC_035102.1	23093256	.	G	T	.	.	MAF_USDA=36.31
NC_035102.1	23093257	.	A	G	.	.	MAF_USDA=36.31
NC_035102.1	23093328	.	A	C	.	.	MAF_INRAE=13.333
NC_035102.1	23093381	.	G	A	.	.	MAF_USDA=1.639
NC_035102.1	23093386	.	G	T	.	.	MAF_USDA=45.833
NC_035102.1	23093389	.	G	C	.	.	MAF_USDA=22.917
NC_035102.1	23093416	.	A	T	.	.	MAF_USDA=3.279
NC_035102.1	23093433	.	G	A	.	.	MAF_INRAE=1.667
NC_035102.1	23093437	.	T	A	.	.	MAF_INRAE=1.667
NC_035102.1	23093448	.	C	T	.	.	MAF_INRAE=50.0
NC_035102.1	23093450	.	A	C	.	.	MAF_INRAE=50.0
NC_035102.1	23093458	.	T	G	.	.	MAF_INRAE=50.0
NC_035102.1	23093467	.	T	A	.	.	MAF_INRAE=50.0
NC_035102.1	23093474	.	A	C	.	.	MAF_INRAE=50.0
NC_035102.1	23093488	.	A	G	.	.	MAF_INRAE=50.0
NC_035102.1	23093490	.	A	G	.	.	MAF_INRAE=14.167
NC_035102.1	23093498	.	C	G	.	.	MAF_INRAE=5.833
NC_035102.1	23093507	.	A	T	.	.	MAF_INRAE=50.0
NC_035102.1	23093530	.	T	G	.	.	MAF_INRAE=50.0
NC_035102.1	23093537	.	T	C	.	.	MAF_INRAE=50.0
NC_035102.1	23093554	.	G	C	.	.	MAF_INRAE=24.167
NC_035102.1	23093590	.	G	A	.	.	MAF_INRAE=13.291
NC_035102.1	23093592	.	G	T	.	.	MAF_INRAE=20.833
NC_035102.1	23093613	.	G	A	.	.	MAF_INRAE=8.333;MAF_USDA=10.417
NC_035102.1	23093624	.	G	A	.	.	MAF_INRAE=14.167
NC_035102.1	23093625	.	C	T	.	.	MAF_INRAE=50.0
NC_035102.1	23093631	.	G	A	.	.	MAF_INRAE=50.0
NC_035102.1	23093702	.	G	A	.	.	MAF_INRAE=50.0
NC_035102.1	23093716	.	T	C	.	.	MAF_INRAE=40.0
NC_035102.1	23093784	.	G	A	.	.	MAF_INRAE=14.557
NC_035102.1	23093844	.	C	A	.	.	MAF_INRAE=50.0
NC_035102.1	23093848	.	G	A	.	.	MAF_INRAE=50.0
NC_035102.1	23093870	.	A	T	.	.	MAF_INRAE=5.833
NC_035102.1	23093888	.	A	C	.	.	MAF_INRAE=50.0
NC_035102.1	23093905	.	C	T	.	.	MAF_INRAE=36.667
NC_035102.1	23093920	.	C	T	.	.	MAF_INRAE=50.0
NC_035102.1	23093927	.	A	T	.	.	MAF_INRAE=45.0
NC_035102.1	23093958	.	C	G	.	.	MAF_INRAE=50.0
NC_035102.1	23093987	.	T	G	.	.	MAF_INRAE=50.0
NC_035102.1	23094039	.	C	G	.	.	MAF_INRAE=24.167
NC_035102.1	23094068	.	C	T	.	.	MAF_INRAE=29.167
NC_035102.1	23094117	.	A	C	.	.	MAF_INRAE=15.833
NC_035102.1	23094182	.	C	G	.	.	MAF_INRAE=2.5
NC_035102.1	23094183	.	T	G	.	.	MAF_INRAE=2.5
NC_035102.1	23094284	.	T	C	.	.	MAF_INRAE=12.5;MAF_USDA=5.882
NC_035102.1	23094384	.	A	C	.	.	MAF_USDA=17.647
NC_035102.1	23094385	.	A	T	.	.	MAF_INRAE=3.333;MAF_USDA=2.083
NC_035102.1	23094389	.	A	C	.	.	MAF_INRAE=33.544;MAF_USDA=40.0
NC_035102.1	23094406	.	A	T	.	.	MAF_USDA=32.787
NC_035102.1	23094478	.	C	G	.	.	MAF_USDA=15.294
NC_035102.1	23094585	.	G	A	.	.	MAF_USDA=4.098
NC_035102.1	23094626	.	T	G	.	.	MAF_USDA=5.738
NC_035102.1	23094649	.	G	C	.	.	MAF_USDA=4.098
NC_035102.1	23094665	.	C	T	.	.	MAF_INRAE=12.5;MAF_USDA=7.059
NC_035102.1	23094715	.	T	A	.	.	MAF_USDA=4.098
NC_035102.1	23094753	.	C	T	.	.	MAF_INRAE=43.038;MAF_USDA=32.353
NC_035102.1	23094823	.	A	C	.	.	MAF_INRAE=38.333;MAF_USDA=7.377
NC_035102.1	23094873	.	T	G	.	.	MAF_INRAE=43.038;MAF_USDA=39.412
NC_035102.1	23094875	.	A	C	.	.	MAF_INRAE=3.333;MAF_USDA=4.706
NC_035102.1	23094880	.	A	C	.	.	MAF_INRAE=42.405;MAF_USDA=39.412
NC_035102.1	23094932	.	C	T	.	.	MAF_INRAE=5.833;MAF_USDA=14.706
NC_035102.1	23094944	.	A	C	.	.	MAF_INRAE=24.684;MAF_USDA=19.412
NC_035102.1	23094957	.	A	C	.	.	MAF_INRAE=12.5
NC_035102.1	23094961	.	A	G	.	.	MAF_INRAE=12.5;MAF_USDA=2.459
NC_035102.1	23094993	.	C	T	.	.	MAF_USDA=4.918
NC_035102.1	23095010	.	C	G	.	.	MAF_INRAE=6.667
NC_035102.1	23095109	.	G	C	.	.	MAF_USDA=11.176
NC_035102.1	23095110	.	G	A	.	.	MAF_INRAE=5.696;MAF_USDA=4.918
NC_035102.1	23095198	.	G	A	.	.	MAF_INRAE=7.595;MAF_USDA=7.059
NC_035102.1	23095272	.	G	T	.	.	MAF_USDA=2.083
NC_035102.1	23095365	.	C	T	.	.	MAF_USDA=1.667
NC_035102.1	23096081	.	A	G	.	.	MAF_INRAE=50.0
NC_035102.1	23096133	.	C	A	.	.	MAF_INRAE=10.0
NC_035102.1	23096137	.	T	C	.	.	MAF_INRAE=48.333
NC_035102.1	23096190	.	G	T	.	.	MAF_INRAE=48.333
NC_035102.1	23096232	.	A	G	.	.	MAF_INRAE=50.0
NC_035102.1	23096240	.	C	T	.	.	MAF_INRAE=50.0
NC_035102.1	23096303	.	T	A	.	.	MAF_INRAE=32.5
NC_035102.1	23096305	.	T	C	.	.	MAF_USDA=9.016
NC_035102.1	23096325	.	G	A	.	.	MAF_INRAE=46.667
NC_035102.1	23096376	.	G	A	.	.	MAF_INRAE=8.333
NC_035102.1	23096388	.	C	T	.	.	MAF_INRAE=11.667
NC_035102.1	23096418	.	G	A	.	.	MAF_INRAE=5.0;MAF_USDA=5.882
NC_035102.1	23096421	.	A	G	.	.	MAF_INRAE=24.167
NC_035102.1	23096450	.	A	C	.	.	MAF_INRAE=3.333
NC_035102.1	23096517	.	T	G	.	.	MAF_INRAE=24.167
NC_035102.1	23096554	.	G	A	.	.	MAF_INRAE=5.833;MAF_USDA=8.235
NC_035102.1	23096563	.	G	A	.	.	MAF_INRAE=24.051;MAF_USDA=4.098
NC_035102.1	23096592	.	T	G	.	.	MAF_USDA=1.639
NC_035102.1	23096770	.	C	A	.	.	MAF_INRAE=41.139;MAF_USDA=37.059
NC_035102.1	23096831	.	A	C	.	.	MAF_INRAE=41.772;MAF_USDA=33.529
NC_035102.1	23096981	.	C	T	.	.	MAF_USDA=38.095
NC_035102.1	23097055	.	A	T	.	.	MAF_USDA=4.167
NC_035102.1	23097142	.	A	C	.	.	MAF_USDA=13.095
NC_035102.1	23097171	.	T	C	.	.	MAF_USDA=25.0
NC_035102.1	23097198	.	T	A	.	.	MAF_USDA=39.583
NC_035102.1	23097235	.	G	A	.	.	MAF_USDA=45.833
NC_035102.1	23098355	.	G	A	.	.	MAF_USDA=4.918
NC_035102.1	23098374	.	C	T	.	.	MAF_INRAE=5.063;MAF_USDA=4.918
NC_035102.1	23098480	.	C	T	.	.	MAF_INRAE=8.333;MAF_USDA=20.0
NC_035102.1	23098547	.	A	G	.	.	MAF_USDA=5.294
NC_035102.1	23098585	.	T	G	.	.	MAF_INRAE=48.101;MAF_USDA=47.059
NC_035102.1	23098587	.	G	A	.	.	MAF_INRAE=29.114;MAF_USDA=14.118
NC_035102.1	23098588	.	G	A	.	.	MAF_USDA=4.706
NC_035102.1	23098594	.	G	T	.	.	MAF_INRAE=29.114;MAF_USDA=14.706
NC_035102.1	23098653	.	G	A	.	.	MAF_INRAE=5.833;MAF_USDA=14.118
NC_035102.1	23098661	.	A	G	.	.	MAF_INRAE=21.667;MAF_USDA=42.353
NC_035102.1	23098811	.	C	A	.	.	MAF_USDA=9.016
NC_035102.1	23098823	.	T	A	.	.	MAF_INRAE=17.722;MAF_USDA=1.639
NC_035102.1	23098884	.	C	A	.	.	MAF_USDA=2.459
NC_035102.1	23098899	.	G	A	.	.	MAF_INRAE=45.0;MAF_USDA=33.529
NC_035102.1	23098918	.	A	T	.	.	MAF_USDA=9.016
NC_035102.1	23098937	.	A	C	.	.	MAF_USDA=1.639
NC_035102.1	23098986	.	C	T	.	.	MAF_INRAE=46.667;MAF_USDA=37.647
NC_035102.1	23099105	.	A	G	.	.	MAF_USDA=2.459
NC_035102.1	23099133	.	C	G	.	.	MAF_INRAE=6.667
NC_035102.1	23099207	.	A	G	.	.	MAF_INRAE=21.667;MAF_USDA=4.167
NC_035102.1	23099249	.	A	G	.	.	MAF_INRAE=5.833;MAF_USDA=2.459
NC_035102.1	23099254	.	G	T	.	.	MAF_USDA=1.639
NC_035102.1	23099278	.	G	T	.	.	MAF_INRAE=12.5
NC_035102.1	23099281	.	T	C	.	.	MAF_USDA=3.333
NC_035102.1	23099424	.	C	T	.	.	MAF_USDA=4.762
NC_035102.1	23099478	.	G	A	.	.	MAF_INRAE=6.962
NC_035102.1	23099479	.	A	T	.	.	MAF_USDA=2.083
NC_035102.1	23099799	.	A	T	.	.	MAF_USDA=8.197
NC_035102.1	23099802	.	C	A	.	.	MAF_INRAE=8.333;MAF_USDA=7.059
NC_035102.1	23099886	.	C	A	.	.	MAF_INRAE=6.667;MAF_USDA=13.529
NC_035102.1	23099892	.	A	T	.	.	MAF_INRAE=6.667
NC_035102.1	23099999	.	C	T	.	.	MAF_INRAE=7.595;MAF_USDA=8.235
NC_035102.1	23100058	.	C	A	.	.	MAF_USDA=4.118
NC_035102.1	23100090	.	T	C	.	.	MAF_INRAE=5.833;MAF_USDA=14.118
NC_035102.1	23100094	.	C	T	.	.	MAF_INRAE=28.481;MAF_USDA=18.824
NC_035102.1	23100121	.	C	T	.	.	MAF_INRAE=5.833;MAF_USDA=2.941
NC_035102.1	23100127	.	C	T	.	.	MAF_USDA=4.706
NC_035102.1	23100152	.	C	T	.	.	MAF_INRAE=6.667
NC_035102.1	23100253	.	T	C	.	.	MAF_INRAE=5.833;MAF_USDA=2.459
NC_035102.1	23100259	.	G	T	.	.	MAF_INRAE=23.418;MAF_USDA=6.471
NC_035102.1	23100272	.	C	A	.	.	MAF_USDA=4.118
NC_035102.1	23100299	.	G	T	.	.	MAF_USDA=10.656
NC_035102.1	23100430	.	G	A	.	.	MAF_USDA=4.706
NC_035102.1	23100436	.	T	A	.	.	MAF_USDA=1.639
NC_035102.1	23100519	.	T	C	.	.	MAF_INRAE=50.0;MAF_USDA=44.706
NC_035102.1	23100558	.	G	A	.	.	MAF_INRAE=7.5;MAF_USDA=12.941
NC_035102.1	23100597	.	A	T	.	.	MAF_INRAE=45.0
NC_035102.1	23100601	.	G	A	.	.	MAF_USDA=9.016
NC_035102.1	23100610	.	A	T	.	.	MAF_INRAE=18.333
NC_035102.1	23100611	.	G	C	.	.	MAF_INRAE=23.333
NC_035102.1	23100663	.	A	T	.	.	MAF_INRAE=33.333
NC_035102.1	23100689	.	C	A	.	.	MAF_INRAE=16.667;MAF_USDA=13.529
NC_035102.1	23100703	.	T	G	.	.	MAF_INRAE=15.0;MAF_USDA=32.941
NC_035102.1	23100713	.	G	C	.	.	MAF_INRAE=12.5;MAF_USDA=31.765
NC_035102.1	23100716	.	A	C	.	.	MAF_INRAE=10.0;MAF_USDA=34.118
NC_035102.1	23101504	.	T	G	.	.	MAF_USDA=31.765
NC_035102.1	23101510	.	C	T	.	.	MAF_USDA=32.353
NC_035102.1	23101723	.	G	C	.	.	MAF_USDA=4.706
NC_035102.1	23101805	.	A	C	.	.	MAF_INRAE=12.5
NC_035102.1	23101941	.	G	A	.	.	MAF_USDA=4.706
NC_035102.1	23101954	.	A	C	.	.	MAF_INRAE=12.5
NC_035102.1	23101981	.	G	A	.	.	MAF_USDA=4.167
NC_035102.1	23102022	.	G	T	.	.	MAF_USDA=1.639
NC_035102.1	23102049	.	A	G	.	.	MAF_INRAE=24.684;MAF_USDA=28.824
NC_035102.1	23102136	.	C	A	.	.	MAF_INRAE=12.5
NC_035102.1	23102196	.	C	T	.	.	MAF_INRAE=9.494;MAF_USDA=20.238
NC_035102.1	23102428	.	C	A	.	.	MAF_INRAE=8.333;MAF_USDA=18.235
NC_035102.1	23102532	.	G	T	.	.	MAF_USDA=1.695
NC_035102.1	23102557	.	C	T	.	.	MAF_INRAE=31.646;MAF_USDA=35.542
NC_035102.1	23102597	.	T	C	.	.	MAF_USDA=13.095
NC_035102.1	23102833	.	C	T	.	.	MAF_INRAE=12.5
NC_035102.1	23102838	.	C	A	.	.	MAF_INRAE=6.667;MAF_USDA=9.412
NC_035102.1	23102898	.	G	A	.	.	MAF_INRAE=21.519;MAF_USDA=4.706
NC_035102.1	23102910	.	C	T	.	.	MAF_USDA=3.279
NC_035102.1	23102921	.	C	T	.	.	MAF_USDA=2.941
NC_035102.1	23102968	.	G	A	.	.	MAF_INRAE=6.667;MAF_USDA=3.529
NC_035102.1	23102979	.	C	T	.	.	MAF_USDA=1.639
NC_035102.1	23103017	.	A	G	.	.	MAF_USDA=2.459
NC_035102.1	23103028	.	G	A	.	.	MAF_USDA=2.459
NC_035102.1	23103038	.	C	T	.	.	MAF_INRAE=15.19;MAF_USDA=20.588
NC_035102.1	23103303	.	C	A	.	.	MAF_INRAE=5.833;MAF_USDA=3.529
NC_035102.1	23103317	.	G	A	.	.	MAF_INRAE=2.5
NC_035102.1	23103341	.	G	T	.	.	MAF_INRAE=44.167;MAF_USDA=22.353
NC_035102.1	23103430	.	G	A	.	.	MAF_USDA=4.098
NC_035102.1	23103452	.	C	A	.	.	MAF_INRAE=3.333
NC_035102.1	23103590	.	C	T	.	.	MAF_INRAE=12.5
NC_035102.1	23103665	.	A	T	.	.	MAF_INRAE=17.089
NC_035102.1	23103839	.	C	T	.	.	MAF_INRAE=11.667
NC_035102.1	23103856	.	A	C	.	.	MAF_INRAE=43.333;MAF_USDA=22.941
NC_035102.1	23103886	.	A	T	.	.	MAF_INRAE=20.886;MAF_USDA=21.176
NC_035102.1	23103970	.	G	A	.	.	MAF_INRAE=5.833;MAF_USDA=4.167
NC_035102.1	23103972	.	T	A	.	.	MAF_INRAE=5.833;MAF_USDA=4.167
NC_035102.1	23105305	.	G	A	.	.	MAF_USDA=20.588
NC_035102.1	23105366	.	T	G	.	.	MAF_INRAE=11.392;MAF_USDA=20.833
NC_035102.1	23105441	.	C	A	.	.	MAF_INRAE=28.333;MAF_USDA=40.588
NC_035102.1	23105633	.	T	G	.	.	MAF_INRAE=21.519;MAF_USDA=12.941
NC_035102.1	23105763	.	G	A	.	.	MAF_INRAE=44.167;MAF_USDA=22.353
NC_035102.1	23105765	.	A	G	.	.	MAF_INRAE=30.38;MAF_USDA=41.176
NC_035102.1	23105824	.	A	G	.	.	MAF_INRAE=30.38;MAF_USDA=40.588
NC_035102.1	23105910	.	C	G	.	.	MAF_USDA=2.941
NC_035102.1	23105935	.	C	T	.	.	MAF_USDA=4.918
NC_035102.1	23105946	.	C	T	.	.	MAF_INRAE=12.5;MAF_USDA=8.824
NC_035102.1	23105951	.	C	T	.	.	MAF_USDA=3.279
NC_035102.1	23106026	.	C	T	.	.	MAF_INRAE=17.089
NC_035102.1	23106191	.	G	A	.	.	MAF_USDA=2.459
NC_035102.1	23106203	.	T	A	.	.	MAF_USDA=5.882
NC_035102.1	23106221	.	G	A	.	.	MAF_INRAE=5.833;MAF_USDA=2.941
NC_035102.1	23106289	.	G	A	.	.	MAF_INRAE=12.5;MAF_USDA=3.529
NC_035102.1	23106334	.	G	T	.	.	MAF_INRAE=24.051;MAF_USDA=37.059
NC_035102.1	23106361	.	A	T	.	.	MAF_INRAE=29.747;MAF_USDA=15.882
NC_035102.1	23106582	.	A	G	.	.	MAF_INRAE=7.595;MAF_USDA=1.639
NC_035102.1	23106656	.	G	A	.	.	MAF_INRAE=18.333;MAF_USDA=10.588
NC_035102.1	23106691	.	G	T	.	.	MAF_USDA=9.167
NC_035102.1	23106720	.	T	C	.	.	MAF_INRAE=32.278;MAF_USDA=31.548
NC_035102.1	23106730	.	T	G	.	.	MAF_USDA=4.762
NC_035102.1	23106745	.	G	T	.	.	MAF_INRAE=7.595;MAF_USDA=7.647
NC_035102.1	23106757	.	G	A	.	.	MAF_USDA=4.706
NC_035102.1	23106758	.	C	T	.	.	MAF_INRAE=3.333;MAF_USDA=10.0
NC_035102.1	23106913	.	C	T	.	.	MAF_USDA=4.098
NC_035102.1	23107029	.	C	A	.	.	MAF_USDA=2.083
NC_035102.1	23107222	.	T	A	.	.	MAF_USDA=1.765
NC_035102.1	23107304	.	C	G	.	.	MAF_USDA=39.583
NC_035102.1	23107357	.	C	T	.	.	MAF_USDA=8.333
NC_035102.1	23107442	.	A	T	.	.	MAF_USDA=41.667
NC_035102.1	23108433	.	C	T	.	.	MAF_USDA=4.118
NC_035102.1	23108468	.	G	A	.	.	MAF_USDA=42.353
NC_035102.1	23108495	.	C	A	.	.	MAF_USDA=1.765
NC_035102.1	23108731	.	A	C	.	.	MAF_USDA=7.5
NC_035102.1	23108740	.	G	A	.	.	MAF_USDA=8.333
NC_035102.1	23108743	.	A	T	.	.	MAF_USDA=3.571
NC_035102.1	23108762	.	T	G	.	.	MAF_USDA=3.279
NC_035102.1	23108769	.	C	T	.	.	MAF_USDA=49.412
NC_035102.1	23108775	.	A	C	.	.	MAF_USDA=4.918
NC_035102.1	23108830	.	G	T	.	.	MAF_USDA=9.091
NC_035102.1	23108841	.	T	G	.	.	MAF_USDA=13.636
NC_035102.1	23108934	.	G	T	.	.	MAF_USDA=27.083
NC_035102.1	23108936	.	A	C	.	.	MAF_USDA=22.917
NC_035102.1	23108955	.	C	T	.	.	MAF_USDA=4.098
NC_035102.1	23108979	.	C	G	.	.	MAF_INRAE=30.0;MAF_USDA=19.412
NC_035102.1	23109016	.	G	A	.	.	MAF_INRAE=5.833;MAF_USDA=13.529
NC_035102.1	23109030	.	A	G	.	.	MAF_INRAE=6.667
NC_035102.1	23109034	.	C	T	.	.	MAF_INRAE=11.667;MAF_USDA=3.529
NC_035102.1	23109066	.	A	G	.	.	MAF_INRAE=20.886;MAF_USDA=13.115
NC_035102.1	23109073	.	G	A	.	.	MAF_INRAE=7.5;MAF_USDA=1.639
NC_035102.1	23109091	.	C	T	.	.	MAF_INRAE=8.333
NC_035102.1	23109096	.	G	A	.	.	MAF_INRAE=2.5;MAF_USDA=4.918
NC_035102.1	23109176	.	A	G	.	.	MAF_INRAE=5.0;MAF_USDA=5.882
NC_035102.1	23109202	.	C	G	.	.	MAF_USDA=4.167
NC_035102.1	23109214	.	A	C	.	.	MAF_INRAE=42.105;MAF_USDA=24.706
NC_035102.1	23109248	.	A	C	.	.	MAF_USDA=4.918
NC_035102.1	23109269	.	T	A	.	.	MAF_USDA=2.353
NC_035102.1	23109272	.	G	T	.	.	MAF_USDA=4.098
NC_035102.1	23109299	.	A	C	.	.	MAF_USDA=9.016
NC_035102.1	23109314	.	A	C	.	.	MAF_USDA=8.197
NC_035102.1	23109348	.	G	T	.	.	MAF_USDA=7.059
NC_035102.1	23109404	.	G	T	.	.	MAF_USDA=17.647
NC_035102.1	23109406	.	C	T	.	.	MAF_INRAE=1.667
NC_035102.1	23109411	.	C	T	.	.	MAF_INRAE=1.667
NC_035102.1	23109438	.	C	A	.	.	MAF_USDA=8.333
NC_035102.1	23109446	.	C	A	.	.	MAF_INRAE=2.632
NC_035102.1	23109452	.	G	T	.	.	MAF_INRAE=6.329;MAF_USDA=17.059
NC_035102.1	23109458	.	G	T	.	.	MAF_USDA=22.353
NC_035102.1	23109494	.	C	A	.	.	MAF_USDA=4.118
NC_035102.1	23109513	.	T	G	.	.	MAF_INRAE=3.333
NC_035102.1	23109542	.	G	A	.	.	MAF_INRAE=3.333
NC_035102.1	23109543	.	C	T	.	.	MAF_INRAE=3.333
NC_035102.1	23109555	.	A	G	.	.	MAF_INRAE=18.333
NC_035102.1	23109566	.	T	C	.	.	MAF_INRAE=2.5;MAF_USDA=1.639
NC_035102.1	23109654	.	C	T	.	.	MAF_INRAE=2.5;MAF_USDA=8.824
NC_035102.1	23109673	.	C	T	.	.	MAF_INRAE=5.833
NC_035102.1	23109693	.	G	T	.	.	MAF_INRAE=34.167
NC_035102.1	23109714	.	G	A	.	.	MAF_USDA=3.279
NC_035102.1	23109736	.	C	T	.	.	MAF_INRAE=5.833;MAF_USDA=1.765
NC_035102.1	23109751	.	G	A	.	.	MAF_USDA=3.279
NC_035102.1	23109768	.	T	G	.	.	MAF_USDA=3.279
NC_035102.1	23109776	.	C	T	.	.	MAF_INRAE=33.333;MAF_USDA=41.176
NC_035102.1	23109831	.	G	A	.	.	MAF_INRAE=49.167
NC_035102.1	23109835	.	T	C	.	.	MAF_INRAE=13.333
NC_035102.1	23109838	.	A	C	.	.	MAF_INRAE=49.167
NC_035102.1	23109841	.	T	C	.	.	MAF_INRAE=49.167
NC_035102.1	23109943	.	T	G	.	.	MAF_USDA=3.279
NC_035102.1	23109949	.	C	T	.	.	MAF_USDA=1.639
NC_035102.1	23109962	.	C	T	.	.	MAF_USDA=1.639
NC_035102.1	23109963	.	A	G	.	.	MAF_USDA=1.639
NC_035102.1	23109993	.	C	A	.	.	MAF_INRAE=27.848
NC_035102.1	23109996	.	T	G	.	.	MAF_INRAE=25.833
NC_035102.1	23110061	.	A	G	.	.	MAF_INRAE=5.063;MAF_USDA=4.098
NC_035102.1	23110098	.	A	T	.	.	MAF_USDA=7.059
NC_035102.1	23110114	.	C	A	.	.	MAF_USDA=5.294
NC_035102.1	23110125	.	G	T	.	.	MAF_USDA=3.529
NC_035102.1	23110131	.	T	A	.	.	MAF_USDA=3.529
NC_035102.1	23110132	.	C	T	.	.	MAF_INRAE=12.5;MAF_USDA=3.279
NC_035102.1	23110157	.	C	T	.	.	MAF_INRAE=14.167
NC_035102.1	23110207	.	A	C	.	.	MAF_INRAE=8.228;MAF_USDA=19.412
NC_035102.1	23110265	.	A	T	.	.	MAF_USDA=31.25
NC_035102.1	23110266	.	T	A	.	.	MAF_USDA=4.819
NC_035102.1	23110267	.	T	A	.	.	MAF_INRAE=5.0;MAF_USDA=21.687
NC_035102.1	23110374	.	G	T	.	.	MAF_INRAE=7.5;MAF_USDA=20.0
NC_035102.1	23110407	.	T	A	.	.	MAF_INRAE=7.5;MAF_USDA=25.0
NC_035102.1	23110408	.	A	G	.	.	MAF_INRAE=7.5;MAF_USDA=25.0
NC_035102.1	23110472	.	G	A	.	.	MAF_INRAE=8.861;MAF_USDA=18.235
NC_035102.1	23110489	.	G	T	.	.	MAF_INRAE=8.861;MAF_USDA=18.824
NC_035102.1	23110536	.	C	G	.	.	MAF_USDA=8.333
NC_035102.1	23110575	.	C	T	.	.	MAF_USDA=13.115
NC_035102.1	23110587	.	G	A	.	.	MAF_USDA=9.412
NC_035102.1	23110649	.	C	G	.	.	MAF_INRAE=21.519;MAF_USDA=16.471
NC_035102.1	23110652	.	G	T	.	.	MAF_INRAE=7.595;MAF_USDA=22.917
NC_035102.1	23110711	.	C	T	.	.	MAF_INRAE=2.5
NC_035102.1	23110768	.	G	T	.	.	MAF_USDA=12.5
NC_035102.1	23110847	.	T	A	.	.	MAF_INRAE=15.833;MAF_USDA=1.639
NC_035102.1	23110866	.	G	T	.	.	MAF_INRAE=12.5;MAF_USDA=3.529
NC_035102.1	23110899	.	G	A	.	.	MAF_INRAE=12.5;MAF_USDA=3.529
NC_035102.1	23110909	.	A	T	.	.	MAF_INRAE=26.316;MAF_USDA=4.167
NC_035102.1	23110951	.	A	G	.	.	MAF_USDA=2.459
NC_035102.1	23110952	.	G	A	.	.	MAF_USDA=6.471
NC_035102.1	23110993	.	A	T	.	.	MAF_INRAE=10.759;MAF_USDA=2.941
NC_035102.1	23111095	.	C	T	.	.	MAF_USDA=4.706
NC_035102.1	23111582	.	A	G	.	.	MAF_INRAE=10.127;MAF_USDA=4.706
NC_035102.1	23111592	.	C	T	.	.	MAF_INRAE=18.987;MAF_USDA=12.941
NC_035102.1	23111635	.	G	A	.	.	MAF_INRAE=5.833;MAF_USDA=2.083
NC_035102.1	23111987	.	A	C	.	.	MAF_USDA=4.706
NC_035102.1	23112011	.	C	G	.	.	MAF_INRAE=12.5;MAF_USDA=3.529
NC_035102.1	23112066	.	T	G	.	.	MAF_INRAE=7.595;MAF_USDA=15.882
NC_035102.1	23112092	.	T	G	.	.	MAF_INRAE=12.025;MAF_USDA=20.588
NC_035102.1	23112164	.	C	A	.	.	MAF_INRAE=11.667;MAF_USDA=3.529
NC_035102.1	23112211	.	T	A	.	.	MAF_INRAE=8.333;MAF_USDA=27.083
NC_035102.1	23112239	.	C	A	.	.	MAF_USDA=6.557
NC_035102.1	23112240	.	T	A	.	.	MAF_INRAE=10.759;MAF_USDA=2.941
NC_035102.1	23112243	.	G	C	.	.	MAF_USDA=6.557
NC_035102.1	23112245	.	G	A	.	.	MAF_USDA=6.557
NC_035102.1	23112258	.	A	G	.	.	MAF_INRAE=16.667;MAF_USDA=5.882
NC_035102.1	23112267	.	G	A	.	.	MAF_INRAE=31.579;MAF_USDA=25.882
NC_035102.1	23112273	.	C	T	.	.	MAF_USDA=4.918
NC_035102.1	23112284	.	A	G	.	.	MAF_USDA=10.0
NC_035102.1	23112291	.	A	T	.	.	MAF_INRAE=5.0
NC_035102.1	23112294	.	G	T	.	.	MAF_INRAE=15.789;MAF_USDA=21.176
NC_035102.1	23112303	.	C	G	.	.	MAF_INRAE=15.789;MAF_USDA=37.5
NC_035102.1	23112319	.	A	C	.	.	MAF_INRAE=15.833;MAF_USDA=10.417
NC_035102.1	23112323	.	T	C	.	.	MAF_INRAE=10.0;MAF_USDA=7.647
NC_035102.1	23112326	.	A	G	.	.	MAF_INRAE=10.127;MAF_USDA=19.412
NC_035102.1	23112332	.	C	T	.	.	MAF_INRAE=9.494;MAF_USDA=19.412
NC_035102.1	23112333	.	T	C	.	.	MAF_INRAE=7.5;MAF_USDA=19.412
NC_035102.1	23112342	.	C	A	.	.	MAF_INRAE=9.494;MAF_USDA=20.0
NC_035102.1	23112344	.	A	T	.	.	MAF_USDA=4.918
NC_035102.1	23112352	.	T	C	.	.	MAF_INRAE=18.987;MAF_USDA=21.765
NC_035102.1	23112356	.	G	A	.	.	MAF_INRAE=7.5;MAF_USDA=18.824
NC_035102.1	23112376	.	T	A	.	.	MAF_INRAE=9.494;MAF_USDA=18.824
NC_035102.1	23112447	.	T	A	.	.	MAF_USDA=2.083
NC_035102.1	23112448	.	T	A	.	.	MAF_USDA=2.083
NC_035102.1	23112475	.	G	A	.	.	MAF_USDA=1.667
NC_035102.1	23112515	.	G	C	.	.	MAF_USDA=10.0
NC_035102.1	23112530	.	C	A	.	.	MAF_USDA=4.706
NC_035102.1	23112551	.	G	A	.	.	MAF_USDA=2.083
NC_035102.1	23112569	.	G	C	.	.	MAF_USDA=7.377
NC_035102.1	23112609	.	C	T	.	.	MAF_INRAE=3.797;MAF_USDA=14.754
NC_035102.1	23112613	.	T	C	.	.	MAF_USDA=5.738
NC_035102.1	23112630	.	G	C	.	.	MAF_INRAE=2.5;MAF_USDA=3.279
NC_035102.1	23112638	.	C	A	.	.	MAF_INRAE=2.5;MAF_USDA=4.098
NC_035102.1	23112651	.	C	A	.	.	MAF_INRAE=17.722;MAF_USDA=18.852
NC_035102.1	23112652	.	C	T	.	.	MAF_USDA=1.639
NC_035102.1	23112781	.	T	G	.	.	MAF_USDA=1.639
NC_035102.1	23112784	.	T	C	.	.	MAF_INRAE=26.582;MAF_USDA=39.412
NC_035102.1	23112793	.	C	A	.	.	MAF_USDA=1.639
NC_035102.1	23113016	.	T	A	.	.	MAF_INRAE=46.203;MAF_USDA=43.529
NC_035102.1	23113058	.	C	T	.	.	MAF_USDA=4.118
NC_035102.1	23113151	.	A	C	.	.	MAF_INRAE=9.494;MAF_USDA=8.235
NC_035102.1	23113232	.	G	A	.	.	MAF_USDA=4.706
NC_035102.1	23113257	.	G	A	.	.	MAF_USDA=2.459
NC_035102.1	23113574	.	C	T	.	.	MAF_USDA=10.656
NC_035102.1	23113593	.	C	A	.	.	MAF_USDA=4.918
NC_035102.1	23113600	.	A	G	.	.	MAF_INRAE=3.333;MAF_USDA=12.941
NC_035102.1	23113733	.	G	T	.	.	MAF_USDA=1.639
NC_035102.1	23113800	.	C	T	.	.	MAF_INRAE=2.5
NC_035102.1	23113948	.	T	G	.	.	MAF_INRAE=2.5
NC_035102.1	23113962	.	T	G	.	.	MAF_USDA=1.176
NC_035102.1	23113971	.	T	C	.	.	MAF_USDA=6.557
NC_035102.1	23114024	.	T	C	.	.	MAF_INRAE=5.696;MAF_USDA=4.918
NC_035102.1	23114080	.	G	A	.	.	MAF_USDA=12.5
NC_035102.1	23114155	.	T	G	.	.	MAF_USDA=1.639
NC_035102.1	23114275	.	A	T	.	.	MAF_INRAE=9.494;MAF_USDA=20.0
NC_035102.1	23114344	.	C	A	.	.	MAF_INRAE=9.494;MAF_USDA=20.588
NC_035102.1	23114349	.	A	G	.	.	MAF_USDA=1.639
NC_035102.1	23114377	.	C	T	.	.	MAF_INRAE=37.342;MAF_USDA=26.471
NC_035102.1	23114445	.	C	G	.	.	MAF_INRAE=16.456;MAF_USDA=24.706
NC_035102.1	23114494	.	T	G	.	.	MAF_USDA=1.639
NC_035102.1	23114526	.	G	A	.	.	MAF_USDA=1.639
NC_035102.1	23114547	.	G	T	.	.	MAF_INRAE=7.595;MAF_USDA=7.647
NC_035102.1	23114584	.	C	A	.	.	MAF_USDA=2.459
NC_035102.1	23114635	.	C	T	.	.	MAF_USDA=11.475
NC_035102.1	23114646	.	C	T	.	.	MAF_INRAE=34.81;MAF_USDA=12.353
NC_035102.1	23114751	.	G	T	.	.	MAF_INRAE=16.456;MAF_USDA=24.706
NC_035102.1	23114882	.	A	C	.	.	MAF_INRAE=36.709;MAF_USDA=16.471
NC_035102.1	23114901	.	C	T	.	.	MAF_INRAE=7.595;MAF_USDA=19.412
NC_035102.1	23114972	.	C	T	.	.	MAF_INRAE=5.696;MAF_USDA=4.918
NC_035102.1	23114976	.	G	A	.	.	MAF_USDA=5.294
NC_035102.1	23115108	.	G	A	.	.	MAF_INRAE=10.759;MAF_USDA=10.0
NC_035102.1	23115297	.	G	T	.	.	MAF_USDA=1.639
NC_035102.1	23115378	.	T	C	.	.	MAF_USDA=1.639
NC_035102.1	23115394	.	G	T	.	.	MAF_INRAE=17.089;MAF_USDA=7.738
NC_035102.1	23115402	.	C	T	.	.	MAF_INRAE=15.0;MAF_USDA=5.0
NC_035102.1	23115418	.	C	G	.	.	MAF_USDA=4.167
NC_035102.1	23115522	.	C	T	.	.	MAF_INRAE=18.987;MAF_USDA=8.235
NC_035102.1	23115575	.	C	G	.	.	MAF_INRAE=18.987;MAF_USDA=8.824
NC_035102.1	23115604	.	T	A	.	.	MAF_INRAE=12.5
NC_035102.1	23115757	.	G	C	.	.	MAF_USDA=11.176
NC_035102.1	23115943	.	T	G	.	.	MAF_INRAE=10.759;MAF_USDA=16.471
NC_035102.1	23116059	.	T	C	.	.	MAF_USDA=12.941
NC_035102.1	23116083	.	C	A	.	.	MAF_INRAE=1.667;MAF_USDA=27.049
NC_035102.1	23116104	.	A	G	.	.	MAF_INRAE=41.772;MAF_USDA=30.588
NC_035102.1	23116277	.	C	T	.	.	MAF_USDA=1.639
NC_035102.1	23116327	.	A	G	.	.	MAF_USDA=1.639
NC_035102.1	23116626	.	G	A	.	.	MAF_INRAE=39.873;MAF_USDA=46.471
NC_035102.1	23116717	.	T	C	.	.	MAF_USDA=1.639
NC_035102.1	23116750	.	C	A	.	.	MAF_USDA=4.706
NC_035102.1	23116751	.	C	A	.	.	MAF_INRAE=24.684;MAF_USDA=7.647
NC_035102.1	23116882	.	G	T	.	.	MAF_INRAE=32.278;MAF_USDA=27.647
NC_035102.1	23116981	.	T	A	.	.	MAF_INRAE=34.81;MAF_USDA=36.471
NC_035102.1	23117133	.	T	G	.	.	MAF_INRAE=14.557;MAF_USDA=22.353
NC_035102.1	23117183	.	C	T	.	.	MAF_USDA=3.279
NC_035102.1	23117257	.	A	G	.	.	MAF_INRAE=4.167;MAF_USDA=3.279
NC_035102.1	23117261	.	T	G	.	.	MAF_INRAE=4.167;MAF_USDA=3.279
NC_035102.1	23117270	.	G	T	.	.	MAF_INRAE=32.278;MAF_USDA=11.765
NC_035102.1	23117271	.	G	A	.	.	MAF_INRAE=31.646;MAF_USDA=31.176
NC_035102.1	23117297	.	T	G	.	.	MAF_USDA=1.639
NC_035102.1	23117340	.	C	A	.	.	MAF_USDA=4.118
NC_035102.1	23117413	.	C	T	.	.	MAF_USDA=2.459
NC_035102.1	23117597	.	T	C	.	.	MAF_INRAE=12.658;MAF_USDA=3.529
NC_035102.1	23117697	.	T	G	.	.	MAF_INRAE=31.646;MAF_USDA=34.706
NC_035102.1	23117701	.	G	A	.	.	MAF_INRAE=7.5;MAF_USDA=20.588
NC_035102.1	23117962	.	C	T	.	.	MAF_USDA=1.639
NC_035102.1	23117963	.	G	A	.	.	MAF_INRAE=8.228;MAF_USDA=4.706
NC_035102.1	23117985	.	G	T	.	.	MAF_INRAE=13.291;MAF_USDA=2.941
NC_035102.1	23118025	.	A	C	.	.	MAF_INRAE=14.557;MAF_USDA=21.765
NC_035102.1	23118104	.	C	T	.	.	MAF_INRAE=2.5;MAF_USDA=3.529
NC_035102.1	23118185	.	G	T	.	.	MAF_INRAE=10.127;MAF_USDA=1.765
NC_035102.1	23118217	.	C	A	.	.	MAF_INRAE=31.646;MAF_USDA=38.824
NC_035102.1	23118334	.	A	C	.	.	MAF_USDA=8.333
NC_035102.1	23118336	.	T	A	.	.	MAF_INRAE=32.278;MAF_USDA=43.529
NC_035102.1	23118362	.	G	T	.	.	MAF_INRAE=8.228;MAF_USDA=4.706
NC_035102.1	23118363	.	T	G	.	.	MAF_INRAE=7.5;MAF_USDA=21.176
NC_035102.1	23118441	.	T	C	.	.	MAF_INRAE=32.278;MAF_USDA=43.529
NC_035102.1	23118457	.	C	A	.	.	MAF_INRAE=2.5;MAF_USDA=2.941
NC_035102.1	23118613	.	A	G	.	.	MAF_USDA=1.639
NC_035102.1	23118686	.	C	A	.	.	MAF_INRAE=31.646;MAF_USDA=37.059
NC_035102.1	23118707	.	G	T	.	.	MAF_INRAE=14.557;MAF_USDA=21.176
NC_035102.1	23118708	.	C	T	.	.	MAF_INRAE=10.833;MAF_USDA=21.176
NC_035102.1	23118717	.	T	A	.	.	MAF_USDA=9.412
NC_035102.1	23118774	.	C	T	.	.	MAF_INRAE=32.278;MAF_USDA=44.118
NC_035102.1	23118802	.	G	A	.	.	MAF_INRAE=32.278;MAF_USDA=44.118
NC_035102.1	23118826	.	T	A	.	.	MAF_USDA=3.529
NC_035102.1	23118839	.	A	G	.	.	MAF_INRAE=32.911;MAF_USDA=44.706
NC_035102.1	23118865	.	G	A	.	.	MAF_USDA=4.706
NC_035102.1	23118898	.	C	T	.	.	MAF_USDA=4.918
NC_035102.1	23118902	.	T	C	.	.	MAF_USDA=3.529
NC_035102.1	23118955	.	G	A	.	.	MAF_USDA=9.836
NC_035102.1	23118970	.	G	T	.	.	MAF_USDA=4.918
NC_035102.1	23118985	.	G	T	.	.	MAF_USDA=1.639
NC_035102.1	23119022	.	A	G	.	.	MAF_USDA=9.016
NC_035102.1	23119035	.	G	A	.	.	MAF_USDA=9.016
NC_035102.1	23119084	.	G	C	.	.	MAF_USDA=14.754
NC_035102.1	23119095	.	A	G	.	.	MAF_USDA=11.475
NC_035102.1	23119134	.	C	T	.	.	MAF_USDA=2.083
NC_035102.1	23119206	.	A	T	.	.	MAF_USDA=9.412
NC_035102.1	23119219	.	G	A	.	.	MAF_INRAE=32.278;MAF_USDA=43.529
NC_035102.1	23119390	.	T	C	.	.	MAF_INRAE=3.333
NC_035102.1	23119397	.	G	T	.	.	MAF_USDA=4.918
NC_035102.1	23119400	.	G	A	.	.	MAF_INRAE=38.608;MAF_USDA=31.765
NC_035102.1	23119424	.	C	T	.	.	MAF_USDA=2.459
NC_035102.1	23119455	.	G	A	.	.	MAF_USDA=4.118
NC_035102.1	23119545	.	G	A	.	.	MAF_INRAE=6.667;MAF_USDA=31.765
NC_035102.1	23119577	.	T	A	.	.	MAF_USDA=1.639
NC_035102.1	23119580	.	T	G	.	.	MAF_USDA=1.639
NC_035102.1	23119592	.	T	A	.	.	MAF_USDA=2.459
NC_035102.1	23119644	.	T	A	.	.	MAF_USDA=7.059
NC_035102.1	23119647	.	T	G	.	.	MAF_USDA=10.0
NC_035102.1	23119663	.	C	T	.	.	MAF_INRAE=3.333
NC_035102.1	23119728	.	G	A	.	.	MAF_USDA=1.639
NC_035102.1	23119763	.	C	T	.	.	MAF_USDA=1.639
NC_035102.1	23119797	.	T	C	.	.	MAF_INRAE=12.658;MAF_USDA=4.706
NC_035102.1	23119833	.	G	T	.	.	MAF_INRAE=4.167
NC_035102.1	23119867	.	G	A	.	.	MAF_INRAE=25.316;MAF_USDA=28.235
NC_035102.1	23119879	.	G	T	.	.	MAF_INRAE=27.215;MAF_USDA=7.647
NC_035102.1	23119990	.	A	G	.	.	MAF_INRAE=6.667;MAF_USDA=8.333
NC_035102.1	23120197	.	G	A	.	.	MAF_USDA=4.706
NC_035102.1	23120199	.	G	A	.	.	MAF_INRAE=30.38;MAF_USDA=5.294
NC_035102.1	23120224	.	T	C	.	.	MAF_INRAE=31.013;MAF_USDA=10.588
NC_035102.1	23120538	.	C	A	.	.	MAF_INRAE=4.167;MAF_USDA=3.529
NC_035102.1	23120630	.	C	T	.	.	MAF_USDA=1.639
NC_035102.1	23120820	.	T	C	.	.	MAF_INRAE=4.167
NC_035102.1	23120900	.	A	T	.	.	MAF_INRAE=37.975;MAF_USDA=15.882
NC_035102.1	23120977	.	T	G	.	.	MAF_INRAE=29.114;MAF_USDA=27.647
NC_035102.1	23121066	.	G	T	.	.	MAF_INRAE=25.949;MAF_USDA=37.647
NC_035102.1	23121068	.	T	A	.	.	MAF_INRAE=2.5
NC_035102.1	23121166	.	C	T	.	.	MAF_INRAE=15.823;MAF_USDA=31.765
NC_035102.1	23121207	.	A	C	.	.	MAF_INRAE=13.924;MAF_USDA=25.294
NC_035102.1	23121211	.	T	A	.	.	MAF_USDA=6.557
NC_035102.1	23121218	.	T	G	.	.	MAF_USDA=6.557
NC_035102.1	23121286	.	A	G	.	.	MAF_USDA=1.639
NC_035102.1	23121317	.	T	A	.	.	MAF_INRAE=34.177;MAF_USDA=26.471
NC_035102.1	23121344	.	T	C	.	.	MAF_INRAE=24.684;MAF_USDA=40.588
NC_035102.1	23121423	.	G	A	.	.	MAF_USDA=1.639
NC_035102.1	23121476	.	G	A	.	.	MAF_INRAE=1.667;MAF_USDA=7.377
NC_035102.1	23121516	.	T	C	.	.	MAF_INRAE=14.557;MAF_USDA=38.824
NC_035102.1	23121553	.	A	G	.	.	MAF_USDA=7.377
NC_035102.1	23121618	.	C	T	.	.	MAF_INRAE=4.167;MAF_USDA=6.557
NC_035102.1	23121651	.	T	C	.	.	MAF_INRAE=25.833;MAF_USDA=30.0
NC_035102.1	23121659	.	G	A	.	.	MAF_USDA=4.098
NC_035102.1	23121947	.	G	T	.	.	MAF_INRAE=26.316;MAF_USDA=21.176
NC_035102.1	23122595	.	A	G	.	.	MAF_USDA=1.639
NC_035102.1	23122598	.	A	G	.	.	MAF_INRAE=4.167;MAF_USDA=20.833
NC_035102.1	23122720	.	C	A	.	.	MAF_INRAE=3.333;MAF_USDA=4.918
NC_035102.1	23122723	.	C	A	.	.	MAF_USDA=4.918
NC_035102.1	23122751	.	T	C	.	.	MAF_INRAE=10.759;MAF_USDA=10.417
NC_035102.1	23122849	.	G	A	.	.	MAF_USDA=2.459
NC_035102.1	23122901	.	C	G	.	.	MAF_INRAE=14.557;MAF_USDA=22.353
NC_035102.1	23123007	.	G	A	.	.	MAF_USDA=12.5
NC_035102.1	23123086	.	G	T	.	.	MAF_USDA=2.353
NC_035102.1	23123091	.	G	T	.	.	MAF_USDA=2.083
NC_035102.1	23123092	.	T	G	.	.	MAF_USDA=2.083
NC_035102.1	23123195	.	A	T	.	.	MAF_INRAE=23.418;MAF_USDA=29.412
NC_035102.1	23123319	.	G	A	.	.	MAF_INRAE=2.5
NC_035102.1	23123325	.	G	A	.	.	MAF_INRAE=2.5
NC_035102.1	23123331	.	G	A	.	.	MAF_INRAE=1.667
NC_035102.1	23123413	.	C	G	.	.	MAF_USDA=5.738
NC_035102.1	23123542	.	G	A	.	.	MAF_INRAE=4.167;MAF_USDA=9.412
NC_035102.1	23123612	.	C	A	.	.	MAF_USDA=2.459
NC_035102.1	23123688	.	A	G	.	.	MAF_USDA=3.279
NC_035102.1	23123966	.	C	A	.	.	MAF_INRAE=33.544;MAF_USDA=24.706
NC_035102.1	23124050	.	T	A	.	.	MAF_USDA=4.706
NC_035102.1	23124215	.	A	G	.	.	MAF_USDA=4.706
NC_035102.1	23124550	.	G	A	.	.	MAF_INRAE=1.667;MAF_USDA=4.918
NC_035102.1	23124631	.	T	C	.	.	MAF_USDA=2.353
NC_035102.1	23124746	.	A	G	.	.	MAF_USDA=4.706
NC_035102.1	23124747	.	T	C	.	.	MAF_USDA=4.706
NC_035102.1	23124814	.	A	G	.	.	MAF_USDA=4.098
NC_035102.1	23125028	.	T	C	.	.	MAF_INRAE=13.924;MAF_USDA=37.059
NC_035102.1	23125132	.	T	C	.	.	MAF_USDA=4.706
NC_035102.1	23125154	.	A	C	.	.	MAF_USDA=4.118
NC_035102.1	23125201	.	G	A	.	.	MAF_USDA=2.459
NC_035102.1	23125265	.	G	A	.	.	MAF_USDA=2.083
NC_035102.1	23125458	.	A	T	.	.	MAF_INRAE=3.333
NC_035102.1	23125504	.	G	A	.	.	MAF_USDA=4.918
NC_035102.1	23126765	.	A	T	.	.	MAF_USDA=2.459
NC_035102.1	23126823	.	G	T	.	.	MAF_INRAE=12.5
NC_035102.1	23126852	.	C	T	.	.	MAF_USDA=1.639
NC_035102.1	23126964	.	A	T	.	.	MAF_USDA=8.235
NC_035102.1	23126971	.	C	A	.	.	MAF_INRAE=10.833
NC_035102.1	23127048	.	C	T	.	.	MAF_USDA=8.197
NC_035102.1	23127099	.	G	T	.	.	MAF_USDA=4.918
NC_035102.1	23127232	.	T	A	.	.	MAF_USDA=4.098
NC_035102.1	23127306	.	T	C	.	.	MAF_INRAE=14.557;MAF_USDA=21.765
NC_035102.1	23127341	.	A	C	.	.	MAF_USDA=4.706
NC_035102.1	23127381	.	A	G	.	.	MAF_INRAE=10.759;MAF_USDA=14.118
NC_035102.1	23127512	.	C	T	.	.	MAF_USDA=11.176
NC_035102.1	23127775	.	T	C	.	.	MAF_INRAE=50.0;MAF_USDA=16.471
NC_035102.1	23127854	.	G	T	.	.	MAF_INRAE=42.5;MAF_USDA=34.118
NC_035102.1	23128043	.	C	T	.	.	MAF_INRAE=2.5
NC_035102.1	23128307	.	C	T	.	.	MAF_INRAE=5.833
NC_035102.1	23128368	.	T	G	.	.	MAF_USDA=2.459
NC_035102.1	23128392	.	C	T	.	.	MAF_USDA=2.459
NC_035102.1	23128398	.	G	T	.	.	MAF_USDA=2.353
NC_035102.1	23128418	.	G	A	.	.	MAF_USDA=7.647
NC_035102.1	23128482	.	GTTTTTTT	GTTTTTTA	.	.	MAF_USDA=2.083
NC_035102.1	23128558	.	G	A	.	.	MAF_INRAE=49.367;MAF_USDA=19.412
NC_035102.1	23128681	.	G	A	.	.	MAF_INRAE=22.785;MAF_USDA=10.0
NC_035102.1	23128853	.	T	A	.	.	MAF_INRAE=4.167;MAF_USDA=4.918
NC_035102.1	23128956	.	T	C	.	.	MAF_USDA=1.639
NC_035102.1	23128993	.	C	T	.	.	MAF_USDA=1.639
NC_035102.1	23129065	.	G	T	.	.	MAF_INRAE=1.667
NC_035102.1	23129069	.	G	A	.	.	MAF_INRAE=1.667
NC_035102.1	23129276	.	T	C	.	.	MAF_INRAE=14.557;MAF_USDA=21.176
NC_035102.1	23129682	.	T	C	.	.	MAF_INRAE=23.418;MAF_USDA=24.706
NC_035102.1	23129856	.	G	A	.	.	MAF_INRAE=5.833
NC_035102.1	23129865	.	T	G	.	.	MAF_INRAE=14.557;MAF_USDA=17.213
NC_035102.1	23129894	.	T	A	.	.	MAF_USDA=2.459
NC_035102.1	23129908	.	T	C	.	.	MAF_INRAE=13.291;MAF_USDA=3.529
NC_035102.1	23129911	.	T	C	.	.	MAF_USDA=3.279
NC_035102.1	23129935	.	A	C	.	.	MAF_USDA=2.459
NC_035102.1	23130075	.	C	A	.	.	MAF_USDA=2.083
NC_035102.1	23130130	.	G	A	.	.	MAF_USDA=2.353
NC_035102.1	23130150	.	G	T	.	.	MAF_USDA=2.459
NC_035102.1	23130172	.	C	T	.	.	MAF_USDA=2.459
NC_035102.1	23130360	.	A	G	.	.	MAF_USDA=12.295
NC_035102.1	23130384	.	T	A	.	.	MAF_USDA=5.882
NC_035102.1	23130414	.	A	T	.	.	MAF_INRAE=9.494;MAF_USDA=12.353
NC_035102.1	23130491	.	C	A	.	.	MAF_INRAE=4.167;MAF_USDA=4.918
NC_035102.1	23130582	.	T	G	.	.	MAF_INRAE=10.759;MAF_USDA=4.167
NC_035102.1	23130617	.	G	T	.	.	MAF_INRAE=14.557;MAF_USDA=45.833
NC_035102.1	23130774	.	A	T	.	.	MAF_INRAE=14.557;MAF_USDA=20.0
NC_035102.1	23130842	.	A	C	.	.	MAF_INRAE=22.785;MAF_USDA=14.706
NC_035102.1	23130894	.	T	A	.	.	MAF_USDA=4.098
NC_035102.1	23130991	.	G	A	.	.	MAF_USDA=2.459
NC_035102.1	23131044	.	C	T	.	.	MAF_INRAE=37.342;MAF_USDA=34.118
NC_035102.1	23131066	.	C	T	.	.	MAF_INRAE=4.167;MAF_USDA=5.738
NC_035102.1	23131070	.	C	T	.	.	MAF_USDA=2.083
NC_035102.1	23131110	.	T	A	.	.	MAF_USDA=2.083
NC_035102.1	23131116	.	T	C	.	.	MAF_USDA=4.098
NC_035102.1	23131123	.	G	T	.	.	MAF_USDA=2.083
NC_035102.1	23131349	.	A	T	.	.	MAF_INRAE=6.667
NC_035102.1	23131375	.	A	T	.	.	MAF_USDA=1.639
NC_035102.1	23131475	.	G	T	.	.	MAF_INRAE=4.167;MAF_USDA=6.557
NC_035102.1	23131510	.	T	A	.	.	MAF_INRAE=1.667;MAF_USDA=5.738
NC_035102.1	23131780	.	G	T	.	.	MAF_INRAE=26.316;MAF_USDA=21.341
NC_035102.1	23131781	.	A	T	.	.	MAF_USDA=3.448
NC_035102.1	23131802	.	G	A	.	.	MAF_USDA=2.976
NC_035102.1	23131838	.	A	T	.	.	MAF_USDA=2.083
NC_035102.1	23131848	.	G	A	.	.	MAF_USDA=4.918
NC_035102.1	23131871	.	G	A	.	.	MAF_INRAE=39.241;MAF_USDA=32.941
NC_035102.1	23132028	.	C	T	.	.	MAF_INRAE=5.833;MAF_USDA=4.706
NC_035102.1	23132059	.	G	A	.	.	MAF_USDA=16.471
NC_035102.1	23132070	.	A	T	.	.	MAF_INRAE=23.418;MAF_USDA=14.118
NC_035102.1	23132129	.	C	T	.	.	MAF_INRAE=15.19;MAF_USDA=10.0
NC_035102.1	23132198	.	G	T	.	.	MAF_INRAE=21.519;MAF_USDA=14.118
NC_035102.1	23132229	.	G	T	.	.	MAF_USDA=8.333
NC_035102.1	23132359	.	G	A	.	.	MAF_USDA=1.639
NC_035102.1	23132376	.	G	A	.	.	MAF_USDA=4.098
NC_035102.1	23132418	.	A	C	.	.	MAF_USDA=13.934
NC_035102.1	23132516	.	C	A	.	.	MAF_INRAE=2.5
NC_035102.1	23132563	.	C	T	.	.	MAF_INRAE=2.5
NC_035102.1	23132588	.	G	T	.	.	MAF_INRAE=1.667
NC_035102.1	23132760	.	C	A	.	.	MAF_INRAE=46.835;MAF_USDA=20.0
NC_035102.1	23132781	.	G	A	.	.	MAF_INRAE=5.833;MAF_USDA=1.639
NC_035102.1	23132794	.	C	A	.	.	MAF_USDA=4.706
NC_035102.1	23132846	.	C	T	.	.	MAF_INRAE=10.127;MAF_USDA=15.882
NC_035102.1	23132875	.	T	C	.	.	MAF_USDA=4.098
NC_035102.1	23132890	.	T	C	.	.	MAF_INRAE=10.127;MAF_USDA=9.016
NC_035102.1	23133029	.	T	C	.	.	MAF_USDA=4.098
NC_035102.1	23133142	.	C	T	.	.	MAF_INRAE=14.557;MAF_USDA=21.765
NC_035102.1	23133157	.	G	A	.	.	MAF_INRAE=13.291;MAF_USDA=8.235
NC_035102.1	23133208	.	A	C	.	.	MAF_USDA=5.738
NC_035102.1	23133250	.	C	A	.	.	MAF_USDA=1.639
NC_035102.1	23133375	.	G	T	.	.	MAF_INRAE=39.241;MAF_USDA=10.0
NC_035102.1	23133498	.	G	A	.	.	MAF_INRAE=12.025;MAF_USDA=3.529
NC_035102.1	23133547	.	A	G	.	.	MAF_INRAE=14.557;MAF_USDA=21.765
NC_035102.1	23133594	.	C	T	.	.	MAF_USDA=4.706
NC_035102.1	23133609	.	A	C	.	.	MAF_USDA=1.639
NC_035102.1	23133705	.	A	T	.	.	MAF_INRAE=10.0
NC_035102.1	23133819	.	C	T	.	.	MAF_INRAE=28.481;MAF_USDA=28.824
NC_035102.1	23133912	.	T	C	.	.	MAF_USDA=1.639
NC_035102.1	23133918	.	G	T	.	.	MAF_USDA=4.918
NC_035102.1	23134010	.	C	A	.	.	MAF_USDA=4.706
NC_035102.1	23134385	.	C	A	.	.	MAF_INRAE=14.557;MAF_USDA=12.941
NC_035102.1	23134389	.	G	C	.	.	MAF_USDA=4.118
NC_035102.1	23134390	.	C	T	.	.	MAF_USDA=3.279
NC_035102.1	23134456	.	C	T	.	.	MAF_USDA=6.557
NC_035102.1	23134469	.	C	G	.	.	MAF_USDA=9.016
NC_035102.1	23135741	.	C	T	.	.	MAF_USDA=25.882
NC_035102.1	23135873	.	C	A	.	.	MAF_USDA=2.459
NC_035102.1	23135918	.	T	G	.	.	MAF_USDA=1.639
NC_035102.1	23136008	.	C	T	.	.	MAF_USDA=3.529
NC_035102.1	23136116	.	G	A	.	.	MAF_INRAE=10.759;MAF_USDA=4.167
NC_035102.1	23136163	.	G	A	.	.	MAF_USDA=16.471
NC_035102.1	23136175	.	C	G	.	.	MAF_USDA=1.639
NC_035102.1	23136203	.	C	T	.	.	MAF_USDA=2.941
NC_035102.1	23136326	.	T	G	.	.	MAF_USDA=2.083
NC_035102.1	23136327	.	G	T	.	.	MAF_USDA=2.083
NC_035102.1	23136342	.	C	T	.	.	MAF_INRAE=13.291;MAF_USDA=4.167
NC_035102.1	23136343	.	A	G	.	.	MAF_INRAE=25.833;MAF_USDA=16.667
NC_035102.1	23136360	.	T	C	.	.	MAF_INRAE=13.924;MAF_USDA=45.833
NC_035102.1	23136389	.	T	A	.	.	MAF_INRAE=15.0;MAF_USDA=1.639
NC_035102.1	23136581	.	G	A	.	.	MAF_USDA=2.941
NC_035102.1	23136590	.	G	A	.	.	MAF_USDA=1.639
NC_035102.1	23136634	.	C	T	.	.	MAF_USDA=2.459
NC_035102.1	23136718	.	T	A	.	.	MAF_INRAE=11.392;MAF_USDA=3.529
NC_035102.1	23136868	.	T	G	.	.	MAF_INRAE=20.886;MAF_USDA=8.235
NC_035102.1	23136888	.	G	T	.	.	MAF_USDA=1.176
NC_035102.1	23136934	.	C	T	.	.	MAF_USDA=2.459
NC_035102.1	23136967	.	C	T	.	.	MAF_INRAE=37.975;MAF_USDA=28.571
NC_035102.1	23137021	.	T	C	.	.	MAF_INRAE=8.228;MAF_USDA=4.118
NC_035102.1	23137029	.	G	A	.	.	MAF_USDA=3.279
NC_035102.1	23137065	.	T	C	.	.	MAF_INRAE=15.19;MAF_USDA=5.882
NC_035102.1	23137066	.	A	G	.	.	MAF_INRAE=13.924;MAF_USDA=21.765
NC_035102.1	23137069	.	A	C	.	.	MAF_USDA=1.639
NC_035102.1	23137086	.	G	T	.	.	MAF_INRAE=20.886;MAF_USDA=8.824
NC_035102.1	23137131	.	C	T	.	.	MAF_INRAE=8.228;MAF_USDA=7.647
NC_035102.1	23137132	.	A	G	.	.	MAF_USDA=2.353
NC_035102.1	23137161	.	T	C	.	.	MAF_USDA=6.25
NC_035102.1	23137218	.	C	A	.	.	MAF_USDA=4.918
NC_035102.1	23137264	.	C	G	.	.	MAF_USDA=3.279
NC_035102.1	23137289	.	C	G	.	.	MAF_INRAE=4.167
NC_035102.1	23137291	.	C	T	.	.	MAF_INRAE=4.167
NC_035102.1	23137294	.	A	G	.	.	MAF_INRAE=4.167
NC_035102.1	23137295	.	C	A	.	.	MAF_INRAE=4.167
NC_035102.1	23137314	.	C	T	.	.	MAF_USDA=18.824
NC_035102.1	23137320	.	T	G	.	.	MAF_INRAE=4.167
NC_035102.1	23137433	.	T	A	.	.	MAF_INRAE=36.709;MAF_USDA=25.294
NC_035102.1	23137435	.	G	A	.	.	MAF_INRAE=20.0;MAF_USDA=7.647
NC_035102.1	23137491	.	T	C	.	.	MAF_INRAE=9.167
NC_035102.1	23137534	.	A	C	.	.	MAF_INRAE=40.833
NC_035102.1	23137535	.	A	G	.	.	MAF_INRAE=40.833
NC_035102.1	23137583	.	T	A	.	.	MAF_INRAE=27.5
NC_035102.1	23137607	.	C	T	.	.	MAF_INRAE=45.833
NC_035102.1	23137620	.	G	A	.	.	MAF_INRAE=46.667
NC_035102.1	23137645	.	C	A	.	.	MAF_INRAE=42.5
NC_035102.1	23137652	.	G	A	.	.	MAF_INRAE=17.5
NC_035102.1	23137655	.	C	A	.	.	MAF_INRAE=41.667
NC_035102.1	23137720	.	G	T	.	.	MAF_INRAE=12.025;MAF_USDA=2.941
NC_035102.1	23137744	.	C	T	.	.	MAF_INRAE=43.333
NC_035102.1	23137749	.	T	A	.	.	MAF_USDA=1.639
NC_035102.1	23137889	.	G	A	.	.	MAF_INRAE=20.886;MAF_USDA=9.412
NC_035102.1	23138105	.	G	A	.	.	MAF_USDA=4.918
NC_035102.1	23138214	.	C	T	.	.	MAF_USDA=3.529
NC_035102.1	23139410	.	C	T	.	.	MAF_USDA=2.941
NC_035102.1	23139624	.	A	T	.	.	MAF_USDA=8.235
NC_035102.1	23139632	.	G	T	.	.	MAF_USDA=1.639
NC_035102.1	23139758	.	T	A	.	.	MAF_INRAE=34.81;MAF_USDA=19.412
NC_035102.1	23139767	.	C	G	.	.	MAF_INRAE=34.81;MAF_USDA=21.176
NC_035102.1	23139835	.	G	A	.	.	MAF_INRAE=34.81;MAF_USDA=23.529
NC_035102.1	23139860	.	T	A	.	.	MAF_INRAE=5.833;MAF_USDA=7.647
NC_035102.1	23139998	.	C	A	.	.	MAF_USDA=6.557
NC_035102.1	23140059	.	C	T	.	.	MAF_INRAE=11.667;MAF_USDA=3.333
NC_035102.1	23140317	.	G	T	.	.	MAF_USDA=2.459
NC_035102.1	23140341	.	C	A	.	.	MAF_USDA=6.557
NC_035102.1	23140355	.	C	T	.	.	MAF_INRAE=35.443;MAF_USDA=30.0
NC_035102.1	23140375	.	G	T	.	.	MAF_USDA=8.824
NC_035102.1	23140513	.	G	A	.	.	MAF_USDA=4.918
NC_035102.1	23140515	.	G	A	.	.	MAF_USDA=1.639
NC_035102.1	23140826	.	G	A	.	.	MAF_USDA=2.459
NC_035102.1	23140859	.	G	T	.	.	MAF_USDA=1.639
NC_035102.1	23141010	.	G	T	.	.	MAF_USDA=2.941
NC_035102.1	23141076	.	A	G	.	.	MAF_INRAE=5.696;MAF_USDA=5.738
NC_035102.1	23141108	.	T	G	.	.	MAF_INRAE=10.759;MAF_USDA=7.647
NC_035102.1	23141196	.	G	T	.	.	MAF_INRAE=2.5;MAF_USDA=3.279
NC_035102.1	23141454	.	G	T	.	.	MAF_INRAE=17.089
NC_035102.1	23141620	.	G	A	.	.	MAF_USDA=6.557
NC_035102.1	23141678	.	G	T	.	.	MAF_INRAE=3.333
NC_035102.1	23141873	.	G	A	.	.	MAF_USDA=2.353
NC_035102.1	23142144	.	G	T	.	.	MAF_INRAE=1.667
NC_035102.1	23142220	.	G	A	.	.	MAF_INRAE=14.167
NC_035102.1	23142250	.	C	T	.	.	MAF_INRAE=9.167
NC_035102.1	23142618	.	A	G	.	.	MAF_INRAE=1.667
NC_035102.1	23143523	.	G	A	.	.	MAF_INRAE=15.19;MAF_USDA=21.176
NC_035102.1	23143604	.	G	C	.	.	MAF_USDA=2.459
NC_035102.1	23143690	.	C	T	.	.	MAF_INRAE=6.667
NC_035102.1	23143760	.	A	T	.	.	MAF_USDA=1.639
NC_035102.1	23143792	.	A	T	.	.	MAF_USDA=2.459
NC_035102.1	23143816	.	C	G	.	.	MAF_INRAE=5.696;MAF_USDA=4.918
NC_035102.1	23143840	.	T	A	.	.	MAF_INRAE=32.911;MAF_USDA=2.083
NC_035102.1	23143854	.	C	A	.	.	MAF_INRAE=14.557;MAF_USDA=28.824
NC_035102.1	23143875	.	A	C	.	.	MAF_USDA=3.279
NC_035102.1	23143877	.	A	T	.	.	MAF_INRAE=8.333;MAF_USDA=6.471
NC_035102.1	23143919	.	A	C	.	.	MAF_USDA=2.459
NC_035102.1	23143964	.	G	T	.	.	MAF_USDA=7.377
NC_035102.1	23144009	.	A	T	.	.	MAF_INRAE=4.167;MAF_USDA=2.459
NC_035102.1	23144146	.	T	A	.	.	MAF_INRAE=47.5;MAF_USDA=27.083
NC_035102.1	23144166	.	C	T	.	.	MAF_INRAE=48.734;MAF_USDA=15.294
NC_035102.1	23144213	.	C	T	.	.	MAF_INRAE=45.57;MAF_USDA=14.706
NC_035102.1	23144220	.	A	C	.	.	MAF_INRAE=45.57;MAF_USDA=15.882
NC_035102.1	23144223	.	A	G	.	.	MAF_USDA=2.083
NC_035102.1	23144334	.	G	A	.	.	MAF_INRAE=2.5;MAF_USDA=3.333
NC_035102.1	23144381	.	A	G	.	.	MAF_INRAE=16.667;MAF_USDA=18.235
NC_035102.1	23144390	.	C	T	.	.	MAF_USDA=2.083
NC_035102.1	23144502	.	C	T	.	.	MAF_USDA=1.639
NC_035102.1	23144530	.	A	G	.	.	MAF_USDA=10.417
NC_035102.1	23144546	.	G	A	.	.	MAF_USDA=39.583
NC_035102.1	23144567	.	G	C	.	.	MAF_INRAE=4.167
NC_035102.1	23144569	.	C	T	.	.	MAF_USDA=2.459
NC_035102.1	23144578	.	G	A	.	.	MAF_INRAE=5.0
NC_035102.1	23144631	.	G	C	.	.	MAF_USDA=3.279
NC_035102.1	23144711	.	A	C	.	.	MAF_USDA=5.882
NC_035102.1	23144741	.	T	G	.	.	MAF_INRAE=12.658;MAF_USDA=3.529
NC_035102.1	23144795	.	T	C	.	.	MAF_USDA=4.918
NC_035102.1	23144798	.	C	A	.	.	MAF_USDA=27.059
NC_035102.1	23144820	.	G	T	.	.	MAF_USDA=18.824
NC_035102.1	23145701	.	C	A	.	.	MAF_USDA=3.279
NC_035102.1	23145813	.	C	A	.	.	MAF_INRAE=13.924
NC_035102.1	23145894	.	A	T	.	.	MAF_USDA=6.25
NC_035102.1	23145915	.	A	G	.	.	MAF_INRAE=17.5
NC_035102.1	23145928	.	C	T	.	.	MAF_INRAE=17.5
NC_035102.1	23145929	.	G	T	.	.	MAF_INRAE=6.667;MAF_USDA=7.059
NC_035102.1	23145936	.	C	T	.	.	MAF_INRAE=17.5
NC_035102.1	23145941	.	T	G	.	.	MAF_INRAE=16.667
NC_035102.1	23145951	.	T	C	.	.	MAF_INRAE=11.667
NC_035102.1	23145956	.	A	G	.	.	MAF_INRAE=11.667
NC_035102.1	23145968	.	A	G	.	.	MAF_INRAE=4.167
NC_035102.1	23145980	.	A	G	.	.	MAF_INRAE=2.5
NC_035102.1	23146134	.	G	C	.	.	MAF_INRAE=10.833
NC_035102.1	23146166	.	G	A	.	.	MAF_USDA=10.417
NC_035102.1	23146199	.	A	T	.	.	MAF_INRAE=1.667
NC_035102.1	23146242	.	C	A	.	.	MAF_USDA=2.353
NC_035102.1	23146321	.	C	A	.	.	MAF_INRAE=13.291;MAF_USDA=4.706
NC_035102.1	23146351	.	G	T	.	.	MAF_INRAE=20.253;MAF_USDA=26.471
NC_035102.1	23146363	.	C	A	.	.	MAF_USDA=1.639
NC_035102.1	23146364	.	C	A	.	.	MAF_USDA=1.639
NC_035102.1	23146377	.	G	A	.	.	MAF_USDA=2.459
NC_035102.1	23146429	.	G	A	.	.	MAF_USDA=1.639
NC_035102.1	23146474	.	C	T	.	.	MAF_USDA=2.941
NC_035102.1	23146493	.	C	T	.	.	MAF_INRAE=12.5;MAF_USDA=3.279
NC_035102.1	23146547	.	G	A	.	.	MAF_USDA=1.176
NC_035102.1	23146558	.	C	A	.	.	MAF_USDA=1.176
NC_035102.1	23146698	.	G	A	.	.	MAF_USDA=3.279
NC_035102.1	23146727	.	T	A	.	.	MAF_INRAE=5.696;MAF_USDA=4.098
NC_035102.1	23146806	.	C	T	.	.	MAF_INRAE=12.5;MAF_USDA=3.279
NC_035102.1	23146842	.	C	T	.	.	MAF_USDA=1.639
NC_035102.1	23146926	.	A	T	.	.	MAF_INRAE=6.667;MAF_USDA=7.647
NC_035102.1	23146931	.	A	C	.	.	MAF_USDA=1.639
NC_035102.1	23146961	.	C	T	.	.	MAF_USDA=6.25
NC_035102.1	23147126	.	G	A	.	.	MAF_INRAE=18.354;MAF_USDA=12.941
NC_035102.1	23147136	.	T	A	.	.	MAF_INRAE=6.667;MAF_USDA=7.647
NC_035102.1	23147181	.	G	T	.	.	MAF_USDA=1.639
NC_035102.1	23147214	.	G	T	.	.	MAF_INRAE=13.291;MAF_USDA=3.529
NC_035102.1	23147223	.	A	T	.	.	MAF_INRAE=6.667;MAF_USDA=8.235
NC_035102.1	23147268	.	G	A	.	.	MAF_USDA=1.176
NC_035102.1	23147303	.	G	A	.	.	MAF_USDA=6.25
NC_035102.1	23147443	.	T	A	.	.	MAF_USDA=1.639
NC_035102.1	23147465	.	T	G	.	.	MAF_INRAE=20.253;MAF_USDA=26.471
NC_035102.1	23147575	.	G	A	.	.	MAF_INRAE=14.557;MAF_USDA=20.588
NC_035102.1	23147585	.	C	A	.	.	MAF_USDA=6.557
NC_035102.1	23147591	.	G	C	.	.	MAF_USDA=5.738
NC_035102.1	23147598	.	T	G	.	.	MAF_USDA=5.738
NC_035102.1	23147618	.	A	C	.	.	MAF_INRAE=11.667;MAF_USDA=13.529
NC_035102.1	23147619	.	C	T	.	.	MAF_USDA=4.918
NC_035102.1	23147631	.	T	G	.	.	MAF_USDA=15.294
NC_035102.1	23147633	.	T	C	.	.	MAF_INRAE=6.667
NC_035102.1	23147649	.	C	T	.	.	MAF_INRAE=11.667;MAF_USDA=13.529
NC_035102.1	23147784	.	G	A	.	.	MAF_INRAE=11.667;MAF_USDA=11.176
NC_035102.1	23147792	.	G	T	.	.	MAF_INRAE=11.667;MAF_USDA=11.176
NC_035102.1	23147803	.	C	T	.	.	MAF_INRAE=15.19;MAF_USDA=17.059
NC_035102.1	23147824	.	T	G	.	.	MAF_INRAE=10.127;MAF_USDA=20.833
NC_035102.1	23147835	.	A	C	.	.	MAF_INRAE=20.253;MAF_USDA=35.119
NC_035102.1	23147856	.	T	G	.	.	MAF_USDA=1.639
NC_035102.1	23147857	.	A	G	.	.	MAF_USDA=2.459
NC_035102.1	23147904	.	G	T	.	.	MAF_INRAE=24.684;MAF_USDA=41.765
NC_035102.1	23147926	.	T	C	.	.	MAF_INRAE=12.5;MAF_USDA=11.765
NC_035102.1	23147928	.	T	G	.	.	MAF_USDA=2.083
NC_035102.1	23147956	.	T	C	.	.	MAF_INRAE=44.937;MAF_USDA=29.412
NC_035102.1	23147996	.	G	A	.	.	MAF_USDA=2.459
NC_035102.1	23148000	.	G	A	.	.	MAF_INRAE=5.063;MAF_USDA=4.098
NC_035102.1	23148008	.	A	G	.	.	MAF_INRAE=19.62;MAF_USDA=45.294
NC_035102.1	23148169	.	A	T	.	.	MAF_USDA=1.639
NC_035102.1	23148264	.	C	T	.	.	MAF_USDA=10.417
NC_035102.1	23148354	.	T	C	.	.	MAF_INRAE=15.789;MAF_USDA=4.167
NC_035102.1	23148430	.	G	T	.	.	MAF_USDA=6.25
NC_035102.1	23148443	.	G	A	.	.	MAF_USDA=2.941
NC_035102.1	23148717	.	G	A	.	.	MAF_INRAE=22.5;MAF_USDA=28.571
NC_035102.1	23148783	.	C	T	.	.	MAF_USDA=2.353
NC_035102.1	23148794	.	A	G	.	.	MAF_INRAE=4.167;MAF_USDA=9.412
NC_035102.1	23148795	.	A	G	.	.	MAF_INRAE=4.167;MAF_USDA=6.471
NC_035102.1	23148809	.	A	G	.	.	MAF_USDA=2.459
NC_035102.1	23148834	.	G	C	.	.	MAF_INRAE=8.333;MAF_USDA=5.294
NC_035102.1	23148836	.	C	T	.	.	MAF_INRAE=3.333;MAF_USDA=3.279
NC_035102.1	23148838	.	T	A	.	.	MAF_USDA=2.353
NC_035102.1	23148896	.	G	A	.	.	MAF_INRAE=5.833;MAF_USDA=4.706
NC_035102.1	23148921	.	T	G	.	.	MAF_INRAE=5.833;MAF_USDA=7.059
NC_035102.1	23148988	.	C	T	.	.	MAF_INRAE=12.5;MAF_USDA=3.279
NC_035102.1	23149047	.	A	C	.	.	MAF_INRAE=27.848;MAF_USDA=25.882
NC_035102.1	23149300	.	T	C	.	.	MAF_USDA=4.118
NC_035102.1	23149325	.	C	A	.	.	MAF_INRAE=31.579;MAF_USDA=42.353
NC_035102.1	23149667	.	G	A	.	.	MAF_USDA=7.377
NC_035102.1	23149687	.	A	G	.	.	MAF_INRAE=41.772;MAF_USDA=49.412
NC_035102.1	23149701	.	T	C	.	.	MAF_INRAE=2.5;MAF_USDA=4.918
NC_035102.1	23149855	.	T	C	.	.	MAF_INRAE=5.833
NC_035102.1	23149955	.	G	A	.	.	MAF_INRAE=6.667
NC_035102.1	23150092	.	G	T	.	.	MAF_USDA=10.417
NC_035102.1	23150100	.	G	T	.	.	MAF_INRAE=4.167
NC_035102.1	23150102	.	T	G	.	.	MAF_INRAE=4.167
NC_035102.1	23150103	.	A	C	.	.	MAF_USDA=1.639
NC_035102.1	23150132	.	C	A	.	.	MAF_INRAE=4.167
NC_035102.1	23150134	.	C	T	.	.	MAF_INRAE=1.667
NC_035102.1	23150186	.	G	T	.	.	MAF_USDA=2.459
NC_035102.1	23150192	.	T	G	.	.	MAF_INRAE=5.833;MAF_USDA=4.706
NC_035102.1	23150237	.	C	A	.	.	MAF_INRAE=43.038;MAF_USDA=49.412
NC_035102.1	23150241	.	A	T	.	.	MAF_USDA=2.459
NC_035102.1	23150273	.	C	G	.	.	MAF_USDA=4.098
NC_035102.1	23150294	.	A	C	.	.	MAF_INRAE=41.139;MAF_USDA=46.471
NC_035102.1	23150354	.	T	A	.	.	MAF_INRAE=42.405;MAF_USDA=49.412
NC_035102.1	23150506	.	T	G	.	.	MAF_USDA=5.294
NC_035102.1	23150738	.	T	C	.	.	MAF_USDA=1.639
NC_035102.1	23150797	.	G	T	.	.	MAF_INRAE=5.696;MAF_USDA=7.377
NC_035102.1	23150857	.	C	T	.	.	MAF_INRAE=5.833;MAF_USDA=1.639
NC_035102.1	23151053	.	G	A	.	.	MAF_INRAE=40.506;MAF_USDA=50.0
NC_035102.1	23151101	.	T	G	.	.	MAF_INRAE=22.152;MAF_USDA=8.235
NC_035102.1	23151191	.	C	T	.	.	MAF_USDA=2.353
NC_035102.1	23151198	.	C	T	.	.	MAF_INRAE=3.333;MAF_USDA=2.083
NC_035102.1	23151258	.	G	A	.	.	MAF_INRAE=49.367;MAF_USDA=45.294
NC_035102.1	23151260	.	C	T	.	.	MAF_INRAE=5.833;MAF_USDA=4.098
NC_035102.1	23151301	.	T	C	.	.	MAF_USDA=1.639
NC_035102.1	23151441	.	G	T	.	.	MAF_INRAE=2.5;MAF_USDA=3.279
NC_035102.1	23151471	.	C	T	.	.	MAF_USDA=1.639
NC_035102.1	23151484	.	A	T	.	.	MAF_USDA=2.459
NC_035102.1	23151578	.	C	A	.	.	MAF_INRAE=20.0;MAF_USDA=28.824
NC_035102.1	23151586	.	G	A	.	.	MAF_USDA=2.459
NC_035102.1	23151602	.	C	A	.	.	MAF_USDA=7.059
NC_035102.1	23151622	.	T	A	.	.	MAF_INRAE=2.5;MAF_USDA=3.279
NC_035102.1	23151647	.	A	T	.	.	MAF_INRAE=12.5;MAF_USDA=4.098
NC_035102.1	23151690	.	C	T	.	.	MAF_INRAE=13.291;MAF_USDA=3.529
NC_035102.1	23151691	.	A	G	.	.	MAF_INRAE=47.5;MAF_USDA=44.706
NC_035102.1	23151712	.	A	C	.	.	MAF_USDA=7.059
NC_035102.1	23151777	.	A	G	.	.	MAF_INRAE=28.481;MAF_USDA=25.294
NC_035102.1	23151904	.	T	C	.	.	MAF_INRAE=10.759;MAF_USDA=3.529
NC_035102.1	23151907	.	T	C	.	.	MAF_INRAE=20.886;MAF_USDA=16.471
NC_035102.1	23151918	.	G	A	.	.	MAF_INRAE=4.167
NC_035102.1	23152123	.	T	A	.	.	MAF_USDA=4.118
NC_035102.1	23152173	.	G	T	.	.	MAF_INRAE=12.5;MAF_USDA=4.918
NC_035102.1	23152211	.	C	T	.	.	MAF_USDA=5.738
NC_035102.1	23152238	.	A	T	.	.	MAF_INRAE=5.833;MAF_USDA=27.059
NC_035102.1	23152239	.	A	T	.	.	MAF_INRAE=5.833;MAF_USDA=27.059
NC_035102.1	23152386	.	A	C	.	.	MAF_INRAE=36.667;MAF_USDA=16.667
NC_035102.1	23152408	.	G	A	.	.	MAF_INRAE=6.667
NC_035102.1	23152416	.	T	C	.	.	MAF_USDA=2.353
NC_035102.1	23152431	.	G	T	.	.	MAF_USDA=4.118
NC_035102.1	23152478	.	T	A	.	.	MAF_USDA=3.279
NC_035102.1	23152554	.	A	T	.	.	MAF_USDA=4.118
NC_035102.1	23152555	.	G	A	.	.	MAF_USDA=1.765
NC_035102.1	23152659	.	G	A	.	.	MAF_USDA=6.557
NC_035102.1	23152669	.	C	A	.	.	MAF_USDA=4.706
NC_035102.1	23152692	.	G	T	.	.	MAF_INRAE=19.167;MAF_USDA=10.0
NC_035102.1	23152709	.	C	T	.	.	MAF_USDA=14.118
NC_035102.1	23152733	.	C	A	.	.	MAF_USDA=3.279
NC_035102.1	23152734	.	A	T	.	.	MAF_INRAE=5.696;MAF_USDA=18.824
NC_035102.1	23152791	.	T	C	.	.	MAF_INRAE=5.833;MAF_USDA=4.118
NC_035102.1	23152826	.	A	G	.	.	MAF_INRAE=14.557;MAF_USDA=43.75
NC_035102.1	23152868	.	A	C	.	.	MAF_USDA=3.279
NC_035102.1	23153323	.	A	T	.	.	MAF_INRAE=15.823;MAF_USDA=29.412
NC_035102.1	23153381	.	C	A	.	.	MAF_USDA=4.706
NC_035102.1	23153402	.	C	A	.	.	MAF_INRAE=34.177;MAF_USDA=40.0
NC_035102.1	23153679	.	A	T	.	.	MAF_USDA=1.639
NC_035102.1	23153753	.	C	T	.	.	MAF_INRAE=5.696;MAF_USDA=5.0
NC_035102.1	23153787	.	A	G	.	.	MAF_INRAE=5.696;MAF_USDA=10.588
NC_035102.1	23153808	.	T	C	.	.	MAF_USDA=4.918
NC_035102.1	23153888	.	C	T	.	.	MAF_INRAE=19.167;MAF_USDA=32.353
NC_035102.1	23154179	.	A	C	.	.	MAF_INRAE=32.278;MAF_USDA=34.706
NC_035102.1	23154354	.	C	G	.	.	MAF_USDA=2.941
NC_035102.1	23154516	.	G	T	.	.	MAF_USDA=9.412
NC_035102.1	23154524	.	G	A	.	.	MAF_USDA=9.412
NC_035102.1	23154578	.	T	G	.	.	MAF_USDA=3.571
NC_035102.1	23154606	.	C	T	.	.	MAF_INRAE=5.696;MAF_USDA=8.824
NC_035102.1	23154607	.	C	T	.	.	MAF_USDA=1.639
NC_035102.1	23154861	.	C	A	.	.	MAF_USDA=2.459
NC_035102.1	23154899	.	C	G	.	.	MAF_INRAE=3.333
NC_035102.1	23154931	.	T	A	.	.	MAF_USDA=2.5
NC_035102.1	23155793	.	G	A	.	.	MAF_USDA=7.059
NC_035102.1	23155857	.	C	G	.	.	MAF_USDA=4.167
NC_035102.1	23155858	.	A	G	.	.	MAF_USDA=1.667
NC_035102.1	23155859	.	C	T	.	.	MAF_USDA=1.667
NC_035102.1	23155895	.	A	G	.	.	MAF_USDA=1.639
NC_035102.1	23155901	.	C	T	.	.	MAF_USDA=4.706
NC_035102.1	23155936	.	T	A	.	.	MAF_INRAE=26.316;MAF_USDA=10.0
NC_035102.1	23155963	.	G	A	.	.	MAF_USDA=1.639
NC_035102.1	23155976	.	A	G	.	.	MAF_INRAE=24.051;MAF_USDA=14.118
NC_035102.1	23156072	.	G	A	.	.	MAF_INRAE=5.833;MAF_USDA=4.118
NC_035102.1	23156090	.	A	G	.	.	MAF_INRAE=9.167;MAF_USDA=6.557
NC_035102.1	23156096	.	T	A	.	.	MAF_USDA=2.941
NC_035102.1	23156115	.	G	A	.	.	MAF_USDA=4.098
NC_035102.1	23156256	.	C	A	.	.	MAF_USDA=3.279
NC_035102.1	23156379	.	G	A	.	.	MAF_USDA=8.333
NC_035102.1	23156421	.	C	T	.	.	MAF_INRAE=5.696;MAF_USDA=21.176
NC_035102.1	23156436	.	C	G	.	.	MAF_INRAE=10.759;MAF_USDA=4.167
NC_035102.1	23156484	.	C	T	.	.	MAF_USDA=4.098
NC_035102.1	23156579	.	G	T	.	.	MAF_INRAE=4.167;MAF_USDA=12.295
NC_035102.1	23156641	.	A	C	.	.	MAF_INRAE=20.253;MAF_USDA=4.098
NC_035102.1	23156947	.	C	A	.	.	MAF_INRAE=12.5;MAF_USDA=4.098
NC_035102.1	23157089	.	C	G	.	.	MAF_USDA=1.176
NC_035102.1	23157207	.	G	C	.	.	MAF_INRAE=19.167;MAF_USDA=2.459
NC_035102.1	23157336	.	C	A	.	.	MAF_INRAE=3.333;MAF_USDA=10.656
NC_035102.1	23157346	.	A	C	.	.	MAF_INRAE=21.519;MAF_USDA=7.647
NC_035102.1	23157450	.	C	T	.	.	MAF_INRAE=29.114;MAF_USDA=47.647
NC_035102.1	23157492	.	A	C	.	.	MAF_INRAE=28.481;MAF_USDA=29.412
NC_035102.1	23157512	.	C	T	.	.	MAF_USDA=7.059
NC_035102.1	23157520	.	G	T	.	.	MAF_USDA=3.279
NC_035102.1	23157555	.	C	T	.	.	MAF_INRAE=4.167
NC_035102.1	23157709	.	G	T	.	.	MAF_INRAE=13.291;MAF_USDA=3.529
NC_035102.1	23157717	.	C	T	.	.	MAF_USDA=7.647
NC_035102.1	23157730	.	G	A	.	.	MAF_USDA=2.459
NC_035102.1	23157756	.	G	T	.	.	MAF_USDA=4.918
NC_035102.1	23157769	.	C	T	.	.	MAF_INRAE=9.167;MAF_USDA=5.294
NC_035102.1	23157893	.	T	A	.	.	MAF_USDA=2.941
NC_035102.1	23158004	.	A	G	.	.	MAF_USDA=1.639
NC_035102.1	23158011	.	A	G	.	.	MAF_USDA=1.639
NC_035102.1	23158247	.	G	A	.	.	MAF_INRAE=3.333;MAF_USDA=4.918
NC_035102.1	23158275	.	A	G	.	.	MAF_INRAE=3.333;MAF_USDA=11.475
NC_035102.1	23158292	.	C	A	.	.	MAF_USDA=2.459
NC_035102.1	23158374	.	G	A	.	.	MAF_INRAE=24.051;MAF_USDA=17.647
NC_035102.1	23158419	.	C	T	.	.	MAF_USDA=10.417
NC_035102.1	23158421	.	C	T	.	.	MAF_USDA=10.417
NC_035102.1	23158459	.	G	C	.	.	MAF_USDA=1.639
NC_035102.1	23158489	.	G	A	.	.	MAF_INRAE=4.167;MAF_USDA=17.647
NC_035102.1	23158533	.	A	G	.	.	MAF_USDA=3.279
NC_035102.1	23158658	.	C	T	.	.	MAF_INRAE=4.167;MAF_USDA=13.115
NC_035102.1	23158702	.	G	A	.	.	MAF_USDA=7.647
NC_035102.1	23158915	.	G	A	.	.	MAF_INRAE=12.658;MAF_USDA=3.529
NC_035102.1	23159014	.	C	T	.	.	MAF_USDA=2.083
NC_035102.1	23159303	.	G	A	.	.	MAF_INRAE=3.333;MAF_USDA=18.235
NC_035102.1	23159454	.	G	A	.	.	MAF_INRAE=37.342;MAF_USDA=22.941
NC_035102.1	23159510	.	A	C	.	.	MAF_USDA=4.706
NC_035102.1	23159611	.	G	T	.	.	MAF_USDA=1.639
NC_035102.1	23159638	.	C	T	.	.	MAF_INRAE=9.167;MAF_USDA=24.706
NC_035102.1	23159773	.	C	T	.	.	MAF_INRAE=7.895
NC_035102.1	23159820	.	T	G	.	.	MAF_INRAE=7.895
NC_035102.1	23159825	.	C	A	.	.	MAF_INRAE=10.526
NC_035102.1	23159923	.	G	T	.	.	MAF_INRAE=35.0
NC_035102.1	23159946	.	T	A	.	.	MAF_INRAE=5.833
NC_035102.1	23159968	.	G	T	.	.	MAF_INRAE=32.5
NC_035102.1	23160017	.	A	G	.	.	MAF_INRAE=23.333;MAF_USDA=33.333
NC_035102.1	23160170	.	A	G	.	.	MAF_INRAE=20.253;MAF_USDA=4.167
NC_035102.1	23160265	.	G	C	.	.	MAF_INRAE=13.291;MAF_USDA=2.353
NC_035102.1	23160281	.	T	G	.	.	MAF_INRAE=3.333;MAF_USDA=3.279
NC_035102.1	23160359	.	T	C	.	.	MAF_INRAE=13.333;MAF_USDA=5.738
NC_035102.1	23160497	.	C	T	.	.	MAF_INRAE=10.0
NC_035102.1	23160604	.	G	A	.	.	MAF_USDA=1.639
NC_035102.1	23160931	.	T	G	.	.	MAF_INRAE=8.861;MAF_USDA=3.279
NC_035102.1	23160935	.	T	G	.	.	MAF_USDA=1.639
NC_035102.1	23160989	.	G	A	.	.	MAF_INRAE=9.167
NC_035102.1	23161085	.	T	A	.	.	MAF_USDA=3.279
NC_035102.1	23161106	.	C	T	.	.	MAF_INRAE=35.443;MAF_USDA=39.412
NC_035102.1	23161127	.	A	G	.	.	MAF_INRAE=14.557;MAF_USDA=32.941
NC_035102.1	23161262	.	G	A	.	.	MAF_INRAE=46.203;MAF_USDA=26.19
NC_035102.1	23161279	.	T	A	.	.	MAF_INRAE=13.333;MAF_USDA=5.738
NC_035102.1	23161283	.	G	A	.	.	MAF_USDA=2.353
NC_035102.1	23161438	.	G	A	.	.	MAF_USDA=2.353
NC_035102.1	23161482	.	C	T	.	.	MAF_USDA=5.294
NC_035102.1	23161536	.	T	C	.	.	MAF_USDA=4.706
NC_035102.1	23161599	.	C	T	.	.	MAF_INRAE=5.833;MAF_USDA=7.059
NC_035102.1	23161642	.	A	T	.	.	MAF_INRAE=20.253;MAF_USDA=5.882
NC_035102.1	23161668	.	C	T	.	.	MAF_INRAE=13.333;MAF_USDA=5.738
NC_035102.1	23161669	.	A	T	.	.	MAF_INRAE=4.167;MAF_USDA=9.016
NC_035102.1	23161799	.	C	T	.	.	MAF_USDA=2.459
NC_035102.1	23161846	.	T	C	.	.	MAF_USDA=1.639
NC_035102.1	23161863	.	T	G	.	.	MAF_USDA=12.5
NC_035102.1	23161925	.	C	T	.	.	MAF_INRAE=47.468;MAF_USDA=26.471
NC_035102.1	23161957	.	T	G	.	.	MAF_INRAE=34.81;MAF_USDA=38.824
NC_035102.1	23161977	.	G	A	.	.	MAF_USDA=2.459
NC_035102.1	23162036	.	G	A	.	.	MAF_INRAE=46.835;MAF_USDA=25.882
NC_035102.1	23162038	.	T	C	.	.	MAF_INRAE=13.333;MAF_USDA=5.738
NC_035102.1	23162118	.	G	T	.	.	MAF_INRAE=9.167;MAF_USDA=3.279
NC_035102.1	23162122	.	T	C	.	.	MAF_INRAE=9.167;MAF_USDA=3.279
NC_035102.1	23162125	.	C	T	.	.	MAF_INRAE=9.167;MAF_USDA=3.279
NC_035102.1	23162167	.	C	A	.	.	MAF_INRAE=12.5
NC_035102.1	23162169	.	C	T	.	.	MAF_INRAE=12.5
NC_035102.1	23162170	.	T	A	.	.	MAF_INRAE=12.5
NC_035102.1	23162191	.	G	A	.	.	MAF_INRAE=13.333;MAF_USDA=4.918
NC_035102.1	23162287	.	C	T	.	.	MAF_INRAE=24.684;MAF_USDA=8.235
NC_035102.1	23162329	.	G	T	.	.	MAF_USDA=3.279
NC_035102.1	23162448	.	C	T	.	.	MAF_INRAE=46.203
NC_035102.1	23162471	.	C	T	.	.	MAF_USDA=3.529
NC_035102.1	23162560	.	A	C	.	.	MAF_USDA=5.294
NC_035102.1	23162584	.	T	C	.	.	MAF_USDA=3.279
NC_035102.1	23162621	.	T	C	.	.	MAF_USDA=1.639
NC_035102.1	23162695	.	A	G	.	.	MAF_INRAE=5.833
NC_035102.1	23162722	.	T	C	.	.	MAF_USDA=1.639
NC_035102.1	23163113	.	G	A	.	.	MAF_USDA=7.647
NC_035102.1	23163185	.	G	A	.	.	MAF_USDA=1.639
NC_035102.1	23163219	.	T	G	.	.	MAF_INRAE=5.833;MAF_USDA=7.647
NC_035102.1	23163246	.	G	A	.	.	MAF_USDA=1.176
NC_035102.1	23163402	.	T	A	.	.	MAF_INRAE=3.333;MAF_USDA=1.765
NC_035102.1	23163476	.	T	A	.	.	MAF_INRAE=13.291;MAF_USDA=3.529
NC_035102.1	23163556	.	G	T	.	.	MAF_INRAE=17.089;MAF_USDA=1.639
NC_035102.1	23164908	.	C	A	.	.	MAF_INRAE=13.333
NC_035102.1	23164984	.	C	T	.	.	MAF_INRAE=3.333;MAF_USDA=1.765
NC_035102.1	23165144	.	T	C	.	.	MAF_INRAE=10.0;MAF_USDA=11.765
NC_035102.1	23165168	.	C	T	.	.	MAF_INRAE=4.167
NC_035102.1	23165238	.	A	C	.	.	MAF_INRAE=13.333;MAF_USDA=24.118
NC_035102.1	23165288	.	C	T	.	.	MAF_USDA=1.639
NC_035102.1	23165329	.	A	G	.	.	MAF_INRAE=7.5;MAF_USDA=15.294
NC_035102.1	23165467	.	T	C	.	.	MAF_INRAE=5.833;MAF_USDA=7.647
NC_035102.1	23165516	.	C	T	.	.	MAF_INRAE=13.333;MAF_USDA=6.557
NC_035102.1	23165566	.	G	A	.	.	MAF_INRAE=27.848;MAF_USDA=9.412
NC_035102.1	23165569	.	G	T	.	.	MAF_INRAE=12.5;MAF_USDA=3.279
NC_035102.1	23165664	.	T	G	.	.	MAF_INRAE=27.848;MAF_USDA=10.0
NC_035102.1	23165734	.	G	A	.	.	MAF_USDA=1.639
NC_035102.1	23165919	.	G	T	.	.	MAF_INRAE=4.167
NC_035102.1	23165926	.	C	A	.	.	MAF_USDA=1.639
NC_035102.1	23165963	.	C	G	.	.	MAF_INRAE=46.835;MAF_USDA=21.176
NC_035102.1	23165982	.	A	C	.	.	MAF_USDA=17.647
NC_035102.1	23166017	.	T	A	.	.	MAF_USDA=3.279
NC_035102.1	23166181	.	G	A	.	.	MAF_INRAE=2.632
NC_035102.1	23166252	.	A	G	.	.	MAF_INRAE=2.5;MAF_USDA=9.836
NC_035102.1	23166355	.	G	T	.	.	MAF_USDA=14.754
NC_035102.1	23166407	.	C	T	.	.	MAF_USDA=1.639
NC_035102.1	23166470	.	G	T	.	.	MAF_USDA=2.459
NC_035102.1	23166569	.	A	T	.	.	MAF_INRAE=14.557;MAF_USDA=41.176
NC_035102.1	23166570	.	A	T	.	.	MAF_INRAE=36.667;MAF_USDA=31.765
NC_035102.1	23166597	.	G	A	.	.	MAF_INRAE=5.833;MAF_USDA=8.235
NC_035102.1	23166727	.	G	A	.	.	MAF_INRAE=4.167
NC_035102.1	23166764	.	G	T	.	.	MAF_INRAE=4.167;MAF_USDA=2.459
NC_035102.1	23166782	.	C	A	.	.	MAF_INRAE=13.333;MAF_USDA=6.557
NC_035102.1	23166864	.	C	T	.	.	MAF_INRAE=3.333;MAF_USDA=1.765
NC_035102.1	23166991	.	T	C	.	.	MAF_INRAE=17.722;MAF_USDA=50.0
NC_035102.1	23167221	.	C	T	.	.	MAF_INRAE=4.167;MAF_USDA=2.459
NC_035102.1	23167463	.	G	C	.	.	MAF_INRAE=5.0
NC_035102.1	23167476	.	A	G	.	.	MAF_INRAE=6.667
NC_035102.1	23167485	.	A	T	.	.	MAF_INRAE=6.667
NC_035102.1	23167494	.	A	C	.	.	MAF_INRAE=6.667
NC_035102.1	23167500	.	A	T	.	.	MAF_USDA=2.353
NC_035102.1	23167501	.	G	T	.	.	MAF_INRAE=6.667
NC_035102.1	23167557	.	G	A	.	.	MAF_USDA=4.918
NC_035102.1	23167583	.	G	T	.	.	MAF_INRAE=20.0;MAF_USDA=12.5
NC_035102.1	23167595	.	A	T	.	.	MAF_INRAE=5.833
NC_035102.1	23167606	.	C	T	.	.	MAF_INRAE=5.833
NC_035102.1	23167620	.	A	T	.	.	MAF_INRAE=36.842;MAF_USDA=2.941
NC_035102.1	23167673	.	T	G	.	.	MAF_INRAE=11.667;MAF_USDA=2.083
NC_035102.1	23167700	.	A	T	.	.	MAF_INRAE=19.62
NC_035102.1	23167740	.	G	A	.	.	MAF_INRAE=8.333;MAF_USDA=8.824
NC_035102.1	23167747	.	G	A	.	.	MAF_INRAE=12.5;MAF_USDA=3.279
NC_035102.1	23167750	.	T	A	.	.	MAF_INRAE=12.5;MAF_USDA=8.235
NC_035102.1	23167856	.	C	A	.	.	MAF_USDA=3.279
NC_035102.1	23167943	.	T	A	.	.	MAF_INRAE=1.667
NC_035102.1	23167951	.	T	C	.	.	MAF_INRAE=13.291;MAF_USDA=18.824
NC_035102.1	23167954	.	T	C	.	.	MAF_USDA=35.714
NC_035102.1	23167976	.	A	C	.	.	MAF_USDA=6.557
NC_035102.1	23167979	.	A	G	.	.	MAF_USDA=11.765
NC_035102.1	23167985	.	C	T	.	.	MAF_INRAE=5.263;MAF_USDA=3.529
NC_035102.1	23168130	.	G	A	.	.	MAF_INRAE=16.456;MAF_USDA=5.882
NC_035102.1	23168209	.	A	C	.	.	MAF_INRAE=13.291;MAF_USDA=1.765
NC_035102.1	23168280	.	A	T	.	.	MAF_USDA=2.353
NC_035102.1	23168475	.	T	G	.	.	MAF_INRAE=15.19;MAF_USDA=4.118
NC_035102.1	23168704	.	C	G	.	.	MAF_INRAE=4.167
NC_035102.1	23168719	.	T	C	.	.	MAF_INRAE=4.167;MAF_USDA=1.639
NC_035102.1	23168827	.	C	A	.	.	MAF_USDA=3.279
NC_035102.1	23168831	.	G	T	.	.	MAF_INRAE=3.333;MAF_USDA=30.588
NC_035102.1	23168845	.	A	T	.	.	MAF_INRAE=13.291;MAF_USDA=3.529
NC_035102.1	23168846	.	T	A	.	.	MAF_INRAE=15.833;MAF_USDA=3.529
NC_035102.1	23168886	.	A	G	.	.	MAF_INRAE=36.709;MAF_USDA=17.059
NC_035102.1	23168890	.	C	T	.	.	MAF_INRAE=17.5;MAF_USDA=29.412
NC_035102.1	23168909	.	A	C	.	.	MAF_INRAE=24.051;MAF_USDA=31.25
NC_035102.1	23168923	.	C	T	.	.	MAF_USDA=27.083
NC_035102.1	23168924	.	G	T	.	.	MAF_INRAE=33.333;MAF_USDA=37.5
NC_035102.1	23168971	.	T	G	.	.	MAF_INRAE=22.152;MAF_USDA=21.176
NC_035102.1	23168997	.	C	A	.	.	MAF_USDA=1.176
NC_035102.1	23169002	.	A	G	.	.	MAF_INRAE=13.291;MAF_USDA=3.529
NC_035102.1	23169106	.	G	A	.	.	MAF_INRAE=20.253;MAF_USDA=4.118
NC_035102.1	23169156	.	A	T	.	.	MAF_INRAE=5.0;MAF_USDA=12.295
NC_035102.1	23169163	.	T	G	.	.	MAF_INRAE=10.127;MAF_USDA=14.706
NC_035102.1	23169498	.	C	T	.	.	MAF_INRAE=5.0
NC_035102.1	23169501	.	A	C	.	.	MAF_USDA=27.976
NC_035102.1	23169524	.	T	C	.	.	MAF_INRAE=18.987;MAF_USDA=20.588
NC_035102.1	23169549	.	C	A	.	.	MAF_USDA=1.639
NC_035102.1	23169780	.	A	T	.	.	MAF_INRAE=12.658;MAF_USDA=3.529
NC_035102.1	23169909	.	C	A	.	.	MAF_INRAE=4.167
NC_035102.1	23170285	.	G	A	.	.	MAF_INRAE=5.833;MAF_USDA=2.941
NC_035102.1	23170369	.	G	A	.	.	MAF_USDA=8.333
NC_035102.1	23170436	.	C	A	.	.	MAF_USDA=4.098
NC_035102.1	23170461	.	G	A	.	.	MAF_USDA=2.941
NC_035102.1	23170758	.	C	T	.	.	MAF_INRAE=3.333;MAF_USDA=1.765
NC_035102.1	23170762	.	A	T	.	.	MAF_INRAE=5.0
NC_035102.1	23170923	.	C	T	.	.	MAF_USDA=2.941
NC_035102.1	23171027	.	C	T	.	.	MAF_USDA=1.765
NC_035102.1	23171175	.	G	C	.	.	MAF_USDA=4.098
NC_035102.1	23171477	.	G	A	.	.	MAF_USDA=3.279
NC_035102.1	23171492	.	C	A	.	.	MAF_USDA=4.118
NC_035102.1	23171526	.	G	A	.	.	MAF_INRAE=3.333
NC_035102.1	23171669	.	G	A	.	.	MAF_USDA=2.083
NC_035102.1	23171670	.	G	C	.	.	MAF_USDA=1.667
NC_035102.1	23172334	.	G	A	.	.	MAF_INRAE=2.632
NC_035102.1	23172584	.	G	T	.	.	MAF_USDA=3.279
NC_035102.1	23172594	.	C	T	.	.	MAF_USDA=3.279
NC_035102.1	23172731	.	C	A	.	.	MAF_USDA=1.176
NC_035102.1	23172739	.	A	C	.	.	MAF_INRAE=12.5
NC_035102.1	23172754	.	C	T	.	.	MAF_INRAE=3.333;MAF_USDA=2.083
NC_035102.1	23172768	.	T	A	.	.	MAF_INRAE=15.833
NC_035102.1	23172797	.	C	T	.	.	MAF_INRAE=5.0
NC_035102.1	23172921	.	G	T	.	.	MAF_USDA=2.083
NC_035102.1	23172953	.	A	G	.	.	MAF_INRAE=4.167
NC_035102.1	23172956	.	A	C	.	.	MAF_INRAE=15.823;MAF_USDA=7.647
NC_035102.1	23173130	.	T	C	.	.	MAF_USDA=1.639
NC_035102.1	23173136	.	C	G	.	.	MAF_USDA=2.353
NC_035102.1	23173229	.	G	T	.	.	MAF_USDA=2.941
NC_035102.1	23173250	.	T	G	.	.	MAF_INRAE=46.203;MAF_USDA=44.118
NC_035102.1	23173253	.	G	A	.	.	MAF_INRAE=44.167;MAF_USDA=44.118
NC_035102.1	23173256	.	A	G	.	.	MAF_INRAE=19.167;MAF_USDA=8.824
NC_035102.1	23173406	.	G	T	.	.	MAF_USDA=1.639
NC_035102.1	23173467	.	G	A	.	.	MAF_INRAE=10.526
NC_035102.1	23173522	.	A	G	.	.	MAF_INRAE=3.333;MAF_USDA=1.639
NC_035102.1	23173608	.	G	T	.	.	MAF_INRAE=4.167
NC_035102.1	23173623	.	G	T	.	.	MAF_USDA=2.459
NC_035102.1	23173639	.	G	A	.	.	MAF_USDA=2.941
NC_035102.1	23173670	.	C	T	.	.	MAF_USDA=1.765
NC_035102.1	23173833	.	A	G	.	.	MAF_INRAE=48.734;MAF_USDA=48.235
NC_035102.1	23173884	.	G	A	.	.	MAF_INRAE=4.167
NC_035102.1	23173892	.	G	A	.	.	MAF_INRAE=5.833;MAF_USDA=1.639
NC_035102.1	23173901	.	C	T	.	.	MAF_INRAE=15.823;MAF_USDA=7.059
NC_035102.1	23173964	.	C	A	.	.	MAF_INRAE=1.667
NC_035102.1	23173970	.	C	T	.	.	MAF_INRAE=1.667
NC_035102.1	23173985	.	T	C	.	.	MAF_INRAE=9.167;MAF_USDA=4.706
NC_035102.1	23174069	.	C	G	.	.	MAF_USDA=1.639
NC_035102.1	23174272	.	C	T	.	.	MAF_INRAE=27.215;MAF_USDA=4.098
NC_035102.1	23174309	.	A	C	.	.	MAF_INRAE=4.167;MAF_USDA=5.882
NC_035102.1	23174346	.	T	A	.	.	MAF_INRAE=15.789
NC_035102.1	23174351	.	G	T	.	.	MAF_INRAE=20.886
NC_035102.1	23174472	.	C	G	.	.	MAF_INRAE=10.759;MAF_USDA=4.118
NC_035102.1	23174631	.	C	T	.	.	MAF_USDA=1.639
NC_035102.1	23174658	.	A	T	.	.	MAF_USDA=2.459
NC_035102.1	23174660	.	G	A	.	.	MAF_INRAE=15.0;MAF_USDA=13.115
NC_035102.1	23174734	.	T	G	.	.	MAF_INRAE=10.759;MAF_USDA=4.118
NC_035102.1	23174758	.	C	G	.	.	MAF_INRAE=13.291;MAF_USDA=3.529
NC_035102.1	23174791	.	C	T	.	.	MAF_USDA=2.459
NC_035102.1	23174978	.	G	A	.	.	MAF_INRAE=3.333
NC_035102.1	23175064	.	A	T	.	.	MAF_INRAE=22.152;MAF_USDA=22.353
NC_035102.1	23175099	.	G	A	.	.	MAF_USDA=2.459
NC_035102.1	23175167	.	C	T	.	.	MAF_INRAE=10.0;MAF_USDA=4.118
NC_035102.1	23175203	.	G	A	.	.	MAF_INRAE=15.823;MAF_USDA=14.118
NC_035102.1	23175252	.	G	A	.	.	MAF_INRAE=10.759;MAF_USDA=5.882
NC_035102.1	23175465	.	A	G	.	.	MAF_INRAE=12.658;MAF_USDA=7.059
NC_035102.1	23175502	.	C	T	.	.	MAF_USDA=2.459
NC_035102.1	23175505	.	A	G	.	.	MAF_INRAE=4.167;MAF_USDA=2.459
NC_035102.1	23175594	.	G	A	.	.	MAF_INRAE=8.861;MAF_USDA=14.706
NC_035102.1	23175677	.	T	C	.	.	MAF_INRAE=10.759;MAF_USDA=8.235
NC_035102.1	23175751	.	A	C	.	.	MAF_INRAE=10.127;MAF_USDA=4.706
NC_035102.1	23175773	.	C	T	.	.	MAF_INRAE=4.167;MAF_USDA=2.459
NC_035102.1	23175780	.	A	G	.	.	MAF_INRAE=10.127;MAF_USDA=6.471
NC_035102.1	23175937	.	G	T	.	.	MAF_USDA=1.639
NC_035102.1	23175998	.	C	T	.	.	MAF_INRAE=10.759;MAF_USDA=8.235
NC_035102.1	23175999	.	G	A	.	.	MAF_INRAE=42.405;MAF_USDA=38.235
NC_035102.1	23176024	.	G	C	.	.	MAF_INRAE=4.167;MAF_USDA=2.459
NC_035102.1	23176036	.	A	G	.	.	MAF_INRAE=46.835;MAF_USDA=36.471
NC_035102.1	23176076	.	A	G	.	.	MAF_INRAE=10.0
NC_035102.1	23176184	.	T	C	.	.	MAF_INRAE=7.5;MAF_USDA=1.639
NC_035102.1	23176331	.	C	T	.	.	MAF_USDA=10.833
NC_035102.1	23176523	.	G	T	.	.	MAF_INRAE=10.0
NC_035102.1	23176683	.	T	C	.	.	MAF_INRAE=4.167;MAF_USDA=5.294
NC_035102.1	23176827	.	T	G	.	.	MAF_USDA=3.571
NC_035102.1	23177069	.	G	T	.	.	MAF_INRAE=5.263;MAF_USDA=5.294
NC_035102.1	23177155	.	G	A	.	.	MAF_INRAE=36.842;MAF_USDA=18.852
NC_035102.1	23177172	.	T	G	.	.	MAF_USDA=7.377
NC_035102.1	23177187	.	A	C	.	.	MAF_USDA=8.333
NC_035102.1	23177239	.	G	T	.	.	MAF_USDA=4.167
NC_035102.1	23177349	.	T	G	.	.	MAF_USDA=2.083
NC_035102.1	23177351	.	T	C	.	.	MAF_USDA=1.639
NC_035102.1	23177379	.	G	A	.	.	MAF_USDA=2.459
NC_035102.1	23177518	.	T	C	.	.	MAF_INRAE=33.544;MAF_USDA=17.647
NC_035102.1	23177571	.	G	A	.	.	MAF_USDA=1.639
NC_035102.1	23177649	.	G	A	.	.	MAF_USDA=4.706
NC_035102.1	23177671	.	T	G	.	.	MAF_INRAE=10.759;MAF_USDA=4.167
NC_035102.1	23177672	.	C	T	.	.	MAF_INRAE=5.833;MAF_USDA=4.167
NC_035102.1	23177789	.	A	T	.	.	MAF_USDA=7.059
NC_035102.1	23177910	.	A	G	.	.	MAF_INRAE=13.291;MAF_USDA=3.529
NC_035102.1	23177935	.	G	A	.	.	MAF_USDA=4.118
NC_035102.1	23178013	.	A	G	.	.	MAF_INRAE=32.911;MAF_USDA=48.235
NC_035102.1	23178071	.	C	T	.	.	MAF_INRAE=10.759;MAF_USDA=4.118
NC_035102.1	23178274	.	T	A	.	.	MAF_INRAE=34.177;MAF_USDA=18.235
NC_035102.1	23178338	.	T	G	.	.	MAF_USDA=5.738
NC_035102.1	23178368	.	T	C	.	.	MAF_USDA=2.459
NC_035102.1	23178553	.	A	C	.	.	MAF_USDA=1.639
NC_035102.1	23178658	.	G	T	.	.	MAF_INRAE=3.333;MAF_USDA=1.765
NC_035102.1	23178688	.	G	A	.	.	MAF_INRAE=10.127;MAF_USDA=5.882
NC_035102.1	23178734	.	T	C	.	.	MAF_INRAE=10.127;MAF_USDA=5.882
NC_035102.1	23178843	.	A	G	.	.	MAF_INRAE=7.5;MAF_USDA=2.459
NC_035102.1	23178959	.	T	C	.	.	MAF_USDA=31.25
NC_035102.1	23178960	.	G	A	.	.	MAF_INRAE=17.5;MAF_USDA=18.235
NC_035102.1	23179003	.	T	G	.	.	MAF_USDA=3.279
NC_035102.1	23179083	.	C	T	.	.	MAF_USDA=3.279
NC_035102.1	23179098	.	C	A	.	.	MAF_INRAE=7.5;MAF_USDA=2.459
NC_035102.1	23179272	.	G	A	.	.	MAF_INRAE=8.861;MAF_USDA=14.118
NC_035102.1	23179398	.	C	A	.	.	MAF_INRAE=10.759;MAF_USDA=4.118
NC_035102.1	23179525	.	G	A	.	.	MAF_USDA=14.706
NC_035102.1	23179541	.	G	C	.	.	MAF_INRAE=22.5
NC_035102.1	23179582	.	G	A	.	.	MAF_INRAE=8.228;MAF_USDA=27.059
NC_035102.1	23179608	.	G	A	.	.	MAF_USDA=3.279
NC_035102.1	23179661	.	A	T	.	.	MAF_INRAE=10.526
NC_035102.1	23179687	.	T	C	.	.	MAF_INRAE=26.316
NC_035102.1	23179713	.	T	G	.	.	MAF_INRAE=34.177
NC_035102.1	23179718	.	C	G	.	.	MAF_INRAE=15.789
NC_035102.1	23179774	.	C	A	.	.	MAF_USDA=2.459
NC_035102.1	23179789	.	C	T	.	.	MAF_USDA=4.098
NC_035102.1	23179823	.	G	A	.	.	MAF_USDA=1.639
NC_035102.1	23180062	.	T	C	.	.	MAF_INRAE=8.861;MAF_USDA=14.118
NC_035102.1	23180107	.	T	A	.	.	MAF_INRAE=8.228;MAF_USDA=14.118
NC_035102.1	23180133	.	G	A	.	.	MAF_INRAE=7.5
NC_035102.1	23180148	.	A	G	.	.	MAF_INRAE=24.051;MAF_USDA=27.059
NC_035102.1	23180202	.	T	G	.	.	MAF_INRAE=13.291;MAF_USDA=4.118
NC_035102.1	23180226	.	G	T	.	.	MAF_INRAE=34.177;MAF_USDA=9.412
NC_035102.1	23180287	.	G	T	.	.	MAF_INRAE=13.291;MAF_USDA=15.294
NC_035102.1	23180555	.	G	T	.	.	MAF_USDA=3.333
NC_035102.1	23180710	.	A	G	.	.	MAF_INRAE=31.646;MAF_USDA=5.882
NC_035102.1	23180743	.	T	A	.	.	MAF_INRAE=10.0;MAF_USDA=26.471
NC_035102.1	23180810	.	C	T	.	.	MAF_USDA=1.639
NC_035102.1	23180855	.	G	A	.	.	MAF_INRAE=10.759;MAF_USDA=7.647
NC_035102.1	23181062	.	T	A	.	.	MAF_USDA=1.639
NC_035102.1	23181420	.	C	T	.	.	MAF_USDA=5.294
NC_035102.1	23182066	.	A	G	.	.	MAF_USDA=45.652
NC_035102.1	23182111	.	G	T	.	.	MAF_INRAE=5.263
NC_035102.1	23182134	.	T	A	.	.	MAF_USDA=8.333
NC_035102.1	23182164	.	A	G	.	.	MAF_INRAE=15.789;MAF_USDA=14.286
NC_035102.1	23182179	.	G	T	.	.	MAF_USDA=7.738
NC_035102.1	23182226	.	C	A	.	.	MAF_INRAE=31.579;MAF_USDA=42.353
NC_035102.1	23182248	.	C	G	.	.	MAF_USDA=1.639
NC_035102.1	23182259	.	T	C	.	.	MAF_INRAE=42.105;MAF_USDA=47.917
NC_035102.1	23182277	.	A	T	.	.	MAF_INRAE=15.0;MAF_USDA=22.941
NC_035102.1	23182284	.	G	C	.	.	MAF_INRAE=5.696;MAF_USDA=10.588
NC_035102.1	23182286	.	G	A	.	.	MAF_USDA=45.833
NC_035102.1	23182315	.	G	A	.	.	MAF_USDA=2.459
NC_035102.1	23182345	.	G	T	.	.	MAF_USDA=2.083
NC_035102.1	23182406	.	G	T	.	.	MAF_INRAE=5.0;MAF_USDA=5.738
NC_035102.1	23182407	.	A	G	.	.	MAF_USDA=1.639
NC_035102.1	23182415	.	T	C	.	.	MAF_INRAE=46.203;MAF_USDA=40.0
NC_035102.1	23182426	.	C	T	.	.	MAF_INRAE=3.333;MAF_USDA=1.765
NC_035102.1	23182575	.	T	G	.	.	MAF_INRAE=24.684;MAF_USDA=31.176
NC_035102.1	23182606	.	T	A	.	.	MAF_USDA=1.639
NC_035102.1	23182640	.	C	T	.	.	MAF_INRAE=13.291;MAF_USDA=3.529
NC_035102.1	23182668	.	T	G	.	.	MAF_INRAE=7.5;MAF_USDA=1.639
NC_035102.1	23182689	.	G	A	.	.	MAF_USDA=1.639
NC_035102.1	23182791	.	C	A	.	.	MAF_USDA=2.941
NC_035102.1	23182815	.	T	C	.	.	MAF_INRAE=15.823;MAF_USDA=3.529
NC_035102.1	23182862	.	G	A	.	.	MAF_USDA=1.639
NC_035102.1	23183204	.	T	G	.	.	MAF_INRAE=10.759;MAF_USDA=7.059
NC_035102.1	23183257	.	A	G	.	.	MAF_INRAE=15.823;MAF_USDA=31.765
NC_035102.1	23183289	.	G	T	.	.	MAF_INRAE=15.823;MAF_USDA=30.0
NC_035102.1	23183337	.	C	A	.	.	MAF_INRAE=10.127;MAF_USDA=7.647
NC_035102.1	23183338	.	G	A	.	.	MAF_INRAE=3.333
NC_035102.1	23183340	.	G	T	.	.	MAF_INRAE=30.38;MAF_USDA=28.824
NC_035102.1	23183552	.	C	T	.	.	MAF_INRAE=2.5
NC_035102.1	23183598	.	C	T	.	.	MAF_USDA=1.639
NC_035102.1	23183676	.	G	A	.	.	MAF_INRAE=26.316;MAF_USDA=4.118
NC_035102.1	23183873	.	G	A	.	.	MAF_INRAE=26.316
NC_035102.1	23183891	.	T	C	.	.	MAF_USDA=2.459
NC_035102.1	23183912	.	G	A	.	.	MAF_USDA=1.639
NC_035102.1	23184037	.	T	C	.	.	MAF_INRAE=46.203;MAF_USDA=40.0
NC_035102.1	23184050	.	A	C	.	.	MAF_USDA=1.639
NC_035102.1	23184073	.	T	C	.	.	MAF_USDA=1.667
NC_035102.1	23184093	.	C	A	.	.	MAF_INRAE=10.127;MAF_USDA=4.706
NC_035102.1	23184131	.	G	A	.	.	MAF_INRAE=10.759;MAF_USDA=6.471
NC_035102.1	23184172	.	C	T	.	.	MAF_USDA=3.279
NC_035102.1	23184247	.	C	A	.	.	MAF_INRAE=10.759;MAF_USDA=5.882
NC_035102.1	23184283	.	A	C	.	.	MAF_INRAE=23.418;MAF_USDA=12.941
NC_035102.1	23184489	.	A	G	.	.	MAF_USDA=14.706
NC_035102.1	23184509	.	A	G	.	.	MAF_INRAE=5.0;MAF_USDA=4.918
NC_035102.1	23184539	.	T	C	.	.	MAF_INRAE=34.81;MAF_USDA=12.941
NC_035102.1	23184602	.	G	C	.	.	MAF_INRAE=6.667;MAF_USDA=1.667
NC_035102.1	23184699	.	G	A	.	.	MAF_USDA=1.639
NC_035102.1	23184776	.	G	T	.	.	MAF_INRAE=5.0;MAF_USDA=4.918
NC_035102.1	23184784	.	G	A	.	.	MAF_INRAE=5.696
NC_035102.1	23184786	.	G	A	.	.	MAF_INRAE=5.696
NC_035102.1	23184800	.	A	G	.	.	MAF_INRAE=42.405;MAF_USDA=22.941
NC_035102.1	23184817	.	C	A	.	.	MAF_USDA=10.0
NC_035102.1	23184827	.	C	G	.	.	MAF_USDA=10.0
NC_035102.1	23184938	.	A	C	.	.	MAF_INRAE=30.38;MAF_USDA=6.471
NC_035102.1	23185023	.	A	T	.	.	MAF_INRAE=7.5;MAF_USDA=1.639
NC_035102.1	23185066	.	C	T	.	.	MAF_INRAE=10.759;MAF_USDA=6.471
NC_035102.1	23185347	.	T	C	.	.	MAF_USDA=1.639
NC_035102.1	23185514	.	G	A	.	.	MAF_USDA=2.459
NC_035102.1	23185527	.	G	A	.	.	MAF_USDA=10.0
NC_035102.1	23185532	.	C	T	.	.	MAF_INRAE=9.494;MAF_USDA=5.882
NC_035102.1	23185562	.	A	C	.	.	MAF_INRAE=8.228;MAF_USDA=4.706
NC_035102.1	23185606	.	A	G	.	.	MAF_USDA=5.882
NC_035102.1	23185649	.	T	G	.	.	MAF_USDA=6.25
NC_035102.1	23185691	.	A	T	.	.	MAF_USDA=5.294
NC_035102.1	23185731	.	A	G	.	.	MAF_INRAE=23.418;MAF_USDA=21.176
NC_035102.1	23185852	.	A	C	.	.	MAF_USDA=33.333
NC_035102.1	23185868	.	G	C	.	.	MAF_USDA=12.353
NC_035102.1	23185891	.	A	G	.	.	MAF_USDA=43.75
NC_035102.1	23185984	.	C	A	.	.	MAF_USDA=47.917
NC_035102.1	23187161	.	T	C	.	.	MAF_INRAE=5.0;MAF_USDA=4.237
NC_035102.1	23187264	.	C	A	.	.	MAF_INRAE=8.228;MAF_USDA=14.706
NC_035102.1	23187280	.	T	C	.	.	MAF_INRAE=42.405;MAF_USDA=19.412
NC_035102.1	23187423	.	C	A	.	.	MAF_INRAE=10.127;MAF_USDA=5.882
NC_035102.1	23187652	.	T	C	.	.	MAF_INRAE=24.051;MAF_USDA=29.412
NC_035102.1	23187666	.	G	A	.	.	MAF_USDA=11.176
NC_035102.1	23187771	.	A	C	.	.	MAF_INRAE=21.053;MAF_USDA=31.176
NC_035102.1	23187772	.	C	T	.	.	MAF_USDA=30.588
NC_035102.1	23187896	.	C	T	.	.	MAF_USDA=5.952
NC_035102.1	23191647	.	A	T	.	.	MAF_USDA=6.548
NC_035102.1	23191680	.	C	T	.	.	MAF_INRAE=26.667
NC_035102.1	23191688	.	A	G	.	.	MAF_INRAE=24.167
NC_035102.1	23191697	.	T	A	.	.	MAF_INRAE=21.667
NC_035102.1	23191706	.	G	T	.	.	MAF_INRAE=19.167
NC_035102.1	23191710	.	A	T	.	.	MAF_INRAE=40.0
NC_035102.1	23191716	.	G	C	.	.	MAF_INRAE=16.667
NC_035102.1	23191718	.	G	A	.	.	MAF_INRAE=10.833
NC_035102.1	23191723	.	G	C	.	.	MAF_INRAE=12.5
NC_035102.1	23191746	.	C	T	.	.	MAF_INRAE=10.833
NC_035102.1	23191755	.	A	T	.	.	MAF_INRAE=10.0
NC_035102.1	23191757	.	T	G	.	.	MAF_USDA=4.918
NC_035102.1	23191779	.	A	C	.	.	MAF_INRAE=19.167
NC_035102.1	23191793	.	C	T	.	.	MAF_USDA=4.706
NC_035102.1	23191903	.	C	A	.	.	MAF_INRAE=12.658
NC_035102.1	23191938	.	C	T	.	.	MAF_INRAE=6.667
NC_035102.1	23191961	.	G	T	.	.	MAF_INRAE=6.667
NC_035102.1	23191973	.	C	T	.	.	MAF_INRAE=45.0
NC_035102.1	23191997	.	G	A	.	.	MAF_INRAE=3.333
NC_035102.1	23192019	.	A	G	.	.	MAF_USDA=9.836
NC_035102.1	23192041	.	A	G	.	.	MAF_INRAE=48.333
NC_035102.1	23192076	.	A	G	.	.	MAF_INRAE=48.333
NC_035102.1	23192092	.	C	T	.	.	MAF_USDA=3.279
NC_035102.1	23192093	.	C	A	.	.	MAF_INRAE=4.167
NC_035102.1	23192096	.	A	G	.	.	MAF_INRAE=47.5
NC_035102.1	23192119	.	G	C	.	.	MAF_INRAE=46.667
NC_035102.1	23192272	.	G	T	.	.	MAF_INRAE=1.667
NC_035102.1	23194182	.	T	C	.	.	MAF_USDA=5.738
NC_035102.1	23194185	.	G	T	.	.	MAF_USDA=6.557
NC_035102.1	23194186	.	C	A	.	.	MAF_INRAE=2.5
NC_035102.1	23194244	.	A	C	.	.	MAF_INRAE=2.5
NC_035102.1	23194258	.	A	C	.	.	MAF_INRAE=3.333
NC_035102.1	23194277	.	A	G	.	.	MAF_INRAE=3.333
NC_035102.1	23194315	.	C	T	.	.	MAF_INRAE=45.0
NC_035102.1	23194319	.	T	G	.	.	MAF_INRAE=45.0
NC_035102.1	23194328	.	C	T	.	.	MAF_INRAE=45.0
NC_035102.1	23194337	.	A	T	.	.	MAF_INRAE=45.833
NC_035102.1	23194350	.	T	G	.	.	MAF_INRAE=46.667
NC_035102.1	23194365	.	C	A	.	.	MAF_INRAE=43.333
NC_035102.1	23194366	.	A	G	.	.	MAF_INRAE=43.333
NC_035102.1	23194371	.	T	A	.	.	MAF_INRAE=41.667
NC_035102.1	23194372	.	T	A	.	.	MAF_INRAE=41.667
NC_035102.1	23194382	.	A	G	.	.	MAF_INRAE=40.0
NC_035102.1	23194401	.	A	G	.	.	MAF_INRAE=34.167;MAF_USDA=39.583
NC_035102.1	23194417	.	A	G	.	.	MAF_INRAE=26.667
NC_035102.1	23194503	.	T	C	.	.	MAF_USDA=4.098
NC_035102.1	23194532	.	A	G	.	.	MAF_USDA=2.459
NC_035102.1	23194535	.	T	C	.	.	MAF_USDA=10.588
NC_035102.1	23194675	.	A	G	.	.	MAF_INRAE=2.5
NC_035102.1	23194705	.	T	C	.	.	MAF_USDA=22.353
NC_035102.1	23194729	.	C	T	.	.	MAF_INRAE=19.62;MAF_USDA=3.279
NC_035102.1	23194761	.	T	C	.	.	MAF_INRAE=46.203;MAF_USDA=31.25
NC_035102.1	23194836	.	C	T	.	.	MAF_INRAE=36.076;MAF_USDA=14.118
NC_035102.1	23194837	.	G	T	.	.	MAF_INRAE=7.5
NC_035102.1	23194847	.	G	A	.	.	MAF_USDA=6.471
NC_035102.1	23195276	.	A	G	.	.	MAF_USDA=21.176
NC_035102.1	23195739	.	G	A	.	.	MAF_INRAE=2.5
NC_035102.1	23195826	.	C	A	.	.	MAF_USDA=1.639
NC_035102.1	23195872	.	C	T	.	.	MAF_INRAE=2.5
NC_035102.1	23195932	.	T	C	.	.	MAF_INRAE=17.5;MAF_USDA=40.588
NC_035102.1	23195943	.	G	A	.	.	MAF_INRAE=5.833;MAF_USDA=4.118
NC_035102.1	23195957	.	A	T	.	.	MAF_INRAE=4.43;MAF_USDA=8.235
NC_035102.1	23196000	.	T	A	.	.	MAF_INRAE=5.833;MAF_USDA=2.459
NC_035102.1	23196068	.	T	C	.	.	MAF_INRAE=2.5
NC_035102.1	23196099	.	T	C	.	.	MAF_INRAE=21.519;MAF_USDA=43.529
NC_035102.1	23196292	.	G	A	.	.	MAF_USDA=3.279
NC_035102.1	23196301	.	C	T	.	.	MAF_INRAE=11.392;MAF_USDA=17.647
NC_035102.1	23196310	.	A	T	.	.	MAF_INRAE=11.392;MAF_USDA=17.647
NC_035102.1	23196314	.	A	T	.	.	MAF_INRAE=10.127;MAF_USDA=6.471
NC_035102.1	23196362	.	G	A	.	.	MAF_INRAE=10.526;MAF_USDA=6.471
NC_035102.1	23196368	.	G	A	.	.	MAF_USDA=5.738
NC_035102.1	23196443	.	G	T	.	.	MAF_INRAE=15.789
NC_035102.1	23198304	.	A	T	.	.	MAF_USDA=3.279
NC_035102.1	23198324	.	C	G	.	.	MAF_INRAE=10.526;MAF_USDA=20.833
NC_035102.1	23202776	.	G	A	.	.	MAF_USDA=25.0
NC_035102.1	23202845	.	C	T	.	.	MAF_USDA=7.059
NC_035102.1	23202854	.	G	A	.	.	MAF_INRAE=10.526;MAF_USDA=7.059
NC_035102.1	23202856	.	T	A	.	.	MAF_USDA=7.059
NC_035102.1	23202897	.	A	C	.	.	MAF_INRAE=5.833;MAF_USDA=2.941
NC_035102.1	23203069	.	A	G	.	.	MAF_USDA=10.656
NC_035102.1	23203165	.	T	C	.	.	MAF_USDA=15.574
NC_035102.1	23203278	.	G	T	.	.	MAF_USDA=6.024
NC_035102.1	23203337	.	C	T	.	.	MAF_USDA=14.583
NC_035102.1	23208602	.	C	T	.	.	MAF_USDA=5.294
NC_035102.1	23208677	.	C	A	.	.	MAF_USDA=5.357
NC_035102.1	23208688	.	G	A	.	.	MAF_USDA=2.5
NC_035102.1	23208809	.	G	T	.	.	MAF_USDA=45.833
NC_035102.1	23210043	.	A	G	.	.	MAF_INRAE=39.474
NC_035102.1	23210159	.	G	A	.	.	MAF_INRAE=7.595;MAF_USDA=27.083
NC_035102.1	23210235	.	T	C	.	.	MAF_INRAE=25.833;MAF_USDA=22.353
NC_035102.1	23210268	.	G	T	.	.	MAF_INRAE=3.333;MAF_USDA=4.167
NC_035102.1	23210290	.	T	G	.	.	MAF_INRAE=5.696;MAF_USDA=8.235
NC_035102.1	23210305	.	G	A	.	.	MAF_INRAE=22.5;MAF_USDA=14.706
NC_035102.1	23210486	.	G	A	.	.	MAF_USDA=22.941
NC_035102.1	23213082	.	C	T	.	.	MAF_USDA=3.012
NC_035102.1	23213089	.	A	C	.	.	MAF_USDA=4.167
NC_035102.1	23213296	.	T	G	.	.	MAF_INRAE=15.789;MAF_USDA=11.176
NC_035102.1	23213496	.	A	G	.	.	MAF_INRAE=13.924;MAF_USDA=26.471
NC_035102.1	23213523	.	T	A	.	.	MAF_INRAE=4.167;MAF_USDA=20.0
NC_035102.1	23213532	.	G	T	.	.	MAF_INRAE=4.167;MAF_USDA=20.0
NC_035102.1	23213537	.	G	A	.	.	MAF_INRAE=4.167;MAF_USDA=10.417
NC_035102.1	23213549	.	G	T	.	.	MAF_INRAE=4.167;MAF_USDA=19.412
NC_035102.1	23213720	.	G	A	.	.	MAF_USDA=12.5
NC_035102.1	23213761	.	T	A	.	.	MAF_USDA=25.0
NC_035102.1	23214543	.	T	C	.	.	MAF_USDA=12.5
NC_035102.1	23214628	.	G	A	.	.	MAF_USDA=1.639
NC_035102.1	23214668	.	C	G	.	.	MAF_INRAE=10.759;MAF_USDA=5.294
NC_035102.1	23214803	.	G	C	.	.	MAF_INRAE=4.167;MAF_USDA=2.353
NC_035102.1	23214852	.	C	G	.	.	MAF_INRAE=4.167;MAF_USDA=18.75
NC_035102.1	23214877	.	T	G	.	.	MAF_USDA=10.417
NC_035102.1	23214879	.	G	C	.	.	MAF_USDA=10.417
NC_035102.1	23214880	.	A	T	.	.	MAF_USDA=10.417
NC_035102.1	23214881	.	G	C	.	.	MAF_USDA=10.417
NC_035102.1	23214932	.	A	C	.	.	MAF_USDA=10.588
NC_035102.1	23215009	.	G	C	.	.	MAF_INRAE=6.667
NC_035102.1	23215105	.	T	A	.	.	MAF_INRAE=4.167;MAF_USDA=6.557
NC_035102.1	23215143	.	G	T	.	.	MAF_USDA=4.118
NC_035102.1	23215144	.	T	G	.	.	MAF_USDA=4.118
NC_035102.1	23215145	.	T	A	.	.	MAF_USDA=4.118
NC_035102.1	23215146	.	T	A	.	.	MAF_USDA=4.118
NC_035102.1	23215182	.	C	T	.	.	MAF_INRAE=10.759;MAF_USDA=4.118
NC_035102.1	23215293	.	A	C	.	.	MAF_USDA=2.459
NC_035102.1	23215403	.	T	C	.	.	MAF_INRAE=9.167;MAF_USDA=5.882
NC_035102.1	23215533	.	T	A	.	.	MAF_INRAE=4.43;MAF_USDA=3.279
NC_035102.1	23215556	.	T	C	.	.	MAF_INRAE=4.43;MAF_USDA=7.377
NC_035102.1	23215682	.	T	A	.	.	MAF_INRAE=4.167
NC_035102.1	23215980	.	C	A	.	.	MAF_INRAE=5.833;MAF_USDA=2.459
NC_035102.1	23216002	.	C	T	.	.	MAF_INRAE=4.167;MAF_USDA=20.588
NC_035102.1	23216064	.	T	C	.	.	MAF_INRAE=4.167;MAF_USDA=20.0
NC_035102.1	23216097	.	A	G	.	.	MAF_INRAE=4.167;MAF_USDA=20.0
NC_035102.1	23216105	.	A	C	.	.	MAF_INRAE=4.167;MAF_USDA=20.0
NC_035102.1	23216109	.	T	A	.	.	MAF_INRAE=34.177;MAF_USDA=50.0
NC_035102.1	23216111	.	A	C	.	.	MAF_INRAE=13.924;MAF_USDA=26.471
NC_035102.1	23216114	.	A	G	.	.	MAF_USDA=1.639
NC_035102.1	23216157	.	A	G	.	.	MAF_INRAE=13.291;MAF_USDA=25.882
NC_035102.1	23216218	.	C	T	.	.	MAF_INRAE=10.759;MAF_USDA=6.471
NC_035102.1	23216221	.	G	A	.	.	MAF_USDA=3.279
NC_035102.1	23216284	.	G	A	.	.	MAF_USDA=5.738
NC_035102.1	23216291	.	G	A	.	.	MAF_INRAE=10.759;MAF_USDA=6.471
NC_035102.1	23216297	.	T	C	.	.	MAF_INRAE=10.759;MAF_USDA=7.059
NC_035102.1	23216303	.	T	G	.	.	MAF_INRAE=10.759;MAF_USDA=6.471
NC_035102.1	23216363	.	C	A	.	.	MAF_INRAE=13.291;MAF_USDA=26.471
NC_035102.1	23216391	.	T	C	.	.	MAF_INRAE=13.291;MAF_USDA=4.098
NC_035102.1	23216424	.	G	T	.	.	MAF_USDA=4.706
NC_035102.1	23216528	.	G	T	.	.	MAF_INRAE=5.696;MAF_USDA=9.016
NC_035102.1	23216622	.	T	G	.	.	MAF_INRAE=11.667;MAF_USDA=22.353
NC_035102.1	23216657	.	T	G	.	.	MAF_INRAE=11.667;MAF_USDA=21.765
NC_035102.1	23216682	.	G	A	.	.	MAF_INRAE=9.167;MAF_USDA=5.882
NC_035102.1	23216690	.	A	G	.	.	MAF_INRAE=11.667;MAF_USDA=21.176
NC_035102.1	23216692	.	A	G	.	.	MAF_INRAE=4.167;MAF_USDA=18.824
NC_035102.1	23216740	.	G	T	.	.	MAF_INRAE=7.5;MAF_USDA=2.459
NC_035102.1	23216798	.	C	A	.	.	MAF_USDA=3.529
NC_035102.1	23216799	.	C	T	.	.	MAF_USDA=3.529
NC_035102.1	23216800	.	T	C	.	.	MAF_USDA=3.529
NC_035102.1	23216875	.	C	A	.	.	MAF_INRAE=25.316;MAF_USDA=34.706
NC_035102.1	23216893	.	T	A	.	.	MAF_USDA=2.083
NC_035102.1	23216944	.	C	A	.	.	MAF_INRAE=10.127;MAF_USDA=6.25
NC_035102.1	23216963	.	G	T	.	.	MAF_INRAE=8.333;MAF_USDA=7.647
NC_035102.1	23216990	.	T	G	.	.	MAF_USDA=4.118
NC_035102.1	23216999	.	G	T	.	.	MAF_INRAE=3.333;MAF_USDA=5.738
NC_035102.1	23217006	.	C	A	.	.	MAF_INRAE=13.291;MAF_USDA=4.118
NC_035102.1	23217046	.	C	T	.	.	MAF_INRAE=34.81;MAF_USDA=42.353
NC_035102.1	23217076	.	A	G	.	.	MAF_USDA=11.176
NC_035102.1	23217282	.	T	C	.	.	MAF_INRAE=8.861;MAF_USDA=13.529
NC_035102.1	23217314	.	T	C	.	.	MAF_USDA=2.459
NC_035102.1	23217334	.	T	A	.	.	MAF_INRAE=9.167;MAF_USDA=11.176
NC_035102.1	23217341	.	G	A	.	.	MAF_INRAE=30.38;MAF_USDA=32.941
NC_035102.1	23217663	.	G	A	.	.	MAF_INRAE=8.861;MAF_USDA=12.353
NC_035102.1	23217825	.	C	G	.	.	MAF_INRAE=7.5;MAF_USDA=1.639
NC_035102.1	23217867	.	C	T	.	.	MAF_INRAE=8.861;MAF_USDA=12.941
NC_035102.1	23217915	.	G	C	.	.	MAF_INRAE=8.861;MAF_USDA=12.941
NC_035102.1	23218170	.	C	T	.	.	MAF_INRAE=7.5;MAF_USDA=2.459
NC_035102.1	23218286	.	G	T	.	.	MAF_USDA=2.459
NC_035102.1	23218465	.	G	T	.	.	MAF_INRAE=21.519;MAF_USDA=20.588
NC_035102.1	23218567	.	G	T	.	.	MAF_INRAE=29.747;MAF_USDA=35.882
NC_035102.1	23218791	.	G	A	.	.	MAF_INRAE=4.167;MAF_USDA=4.918
NC_035102.1	23218792	.	G	A	.	.	MAF_INRAE=10.759;MAF_USDA=4.918
NC_035102.1	23218810	.	T	A	.	.	MAF_INRAE=5.696;MAF_USDA=7.059
NC_035102.1	23218845	.	C	T	.	.	MAF_INRAE=7.5;MAF_USDA=1.639
NC_035102.1	23218855	.	G	T	.	.	MAF_INRAE=4.167;MAF_USDA=4.918
NC_035102.1	23219096	.	C	G	.	.	MAF_INRAE=4.167
NC_035102.1	23219125	.	G	T	.	.	MAF_INRAE=19.62;MAF_USDA=7.059
NC_035102.1	23219127	.	C	T	.	.	MAF_USDA=1.639
NC_035102.1	23219153	.	A	T	.	.	MAF_INRAE=19.62;MAF_USDA=14.706
NC_035102.1	23219159	.	G	A	.	.	MAF_INRAE=19.62;MAF_USDA=7.059
NC_035102.1	23219171	.	A	G	.	.	MAF_INRAE=10.759;MAF_USDA=7.059
NC_035102.1	23219196	.	A	G	.	.	MAF_INRAE=10.759;MAF_USDA=7.647
NC_035102.1	23219271	.	G	T	.	.	MAF_USDA=1.639
NC_035102.1	23219319	.	C	A	.	.	MAF_INRAE=47.5;MAF_USDA=27.083
NC_035102.1	23219374	.	T	C	.	.	MAF_USDA=8.235
NC_035102.1	23219452	.	C	T	.	.	MAF_USDA=2.5
NC_035102.1	23219615	.	G	A	.	.	MAF_INRAE=19.62;MAF_USDA=8.235
NC_035102.1	23219648	.	C	T	.	.	MAF_INRAE=18.354;MAF_USDA=1.765
NC_035102.1	23219667	.	T	A	.	.	MAF_INRAE=2.5
NC_035102.1	23219739	.	A	G	.	.	MAF_INRAE=28.481;MAF_USDA=31.176
NC_035102.1	23219748	.	T	A	.	.	MAF_INRAE=10.127;MAF_USDA=5.882
NC_035102.1	23219750	.	A	T	.	.	MAF_INRAE=5.0;MAF_USDA=5.882
NC_035102.1	23219864	.	G	A	.	.	MAF_INRAE=4.167;MAF_USDA=13.529
NC_035102.1	23219948	.	T	A	.	.	MAF_INRAE=7.5
NC_035102.1	23219989	.	C	A	.	.	MAF_USDA=1.639
NC_035102.1	23219990	.	C	A	.	.	MAF_INRAE=48.734;MAF_USDA=45.882
NC_035102.1	23220001	.	A	G	.	.	MAF_USDA=2.459
NC_035102.1	23220062	.	T	A	.	.	MAF_USDA=2.459
NC_035102.1	23220092	.	A	G	.	.	MAF_INRAE=5.696
NC_035102.1	23220161	.	C	T	.	.	MAF_INRAE=15.823
NC_035102.1	23220367	.	C	A	.	.	MAF_INRAE=21.667;MAF_USDA=8.333
NC_035102.1	23222568	.	G	A	.	.	MAF_USDA=14.118
NC_035102.1	23222702	.	G	A	.	.	MAF_INRAE=4.167;MAF_USDA=6.557
NC_035102.1	23224942	.	C	T	.	.	MAF_USDA=14.118
NC_035102.1	23224960	.	C	G	.	.	MAF_USDA=4.167
NC_035102.1	23224998	.	A	C	.	.	MAF_INRAE=18.354;MAF_USDA=7.647
NC_035102.1	23225008	.	C	A	.	.	MAF_INRAE=17.722;MAF_USDA=16.471
NC_035102.1	23225150	.	A	T	.	.	MAF_INRAE=13.291;MAF_USDA=18.235
NC_035102.1	23225197	.	C	T	.	.	MAF_INRAE=24.684;MAF_USDA=34.524
NC_035102.1	23225204	.	C	T	.	.	MAF_INRAE=4.167
NC_035102.1	23225287	.	G	T	.	.	MAF_INRAE=1.667;MAF_USDA=7.377
NC_035102.1	23225341	.	A	G	.	.	MAF_INRAE=13.333;MAF_USDA=8.235
NC_035102.1	23225357	.	A	C	.	.	MAF_INRAE=16.456;MAF_USDA=17.059
NC_035102.1	23225389	.	G	A	.	.	MAF_INRAE=10.833;MAF_USDA=10.417
NC_035102.1	23225427	.	T	C	.	.	MAF_INRAE=24.051
NC_035102.1	23225475	.	A	G	.	.	MAF_INRAE=4.167
NC_035102.1	23225477	.	T	C	.	.	MAF_INRAE=6.667;MAF_USDA=2.381
NC_035102.1	23225479	.	C	A	.	.	MAF_USDA=13.095
NC_035102.1	23225497	.	C	T	.	.	MAF_INRAE=5.833
NC_035102.1	23225508	.	A	C	.	.	MAF_USDA=4.167
NC_035102.1	23225522	.	A	T	.	.	MAF_INRAE=13.291;MAF_USDA=3.571
NC_035102.1	23225528	.	C	T	.	.	MAF_INRAE=3.333
NC_035102.1	23225682	.	G	C	.	.	MAF_USDA=29.167
NC_035102.1	23225771	.	C	T	.	.	MAF_INRAE=5.696;MAF_USDA=3.529
NC_035102.1	23225845	.	T	G	.	.	MAF_INRAE=17.722;MAF_USDA=11.905
NC_035102.1	23226033	.	A	C	.	.	MAF_INRAE=7.595
NC_035102.1	23226094	.	C	A	.	.	MAF_USDA=1.639
NC_035102.1	23226097	.	T	A	.	.	MAF_INRAE=12.5;MAF_USDA=48.235
NC_035102.1	23226336	.	G	A	.	.	MAF_USDA=8.235
NC_035102.1	23226385	.	C	T	.	.	MAF_INRAE=5.263;MAF_USDA=3.529
NC_035102.1	23226424	.	C	T	.	.	MAF_USDA=4.098
NC_035102.1	23226464	.	T	A	.	.	MAF_INRAE=31.579;MAF_USDA=47.059
NC_035102.1	23227721	.	T	G	.	.	MAF_USDA=17.213
NC_035102.1	23227876	.	A	G	.	.	MAF_INRAE=24.051;MAF_USDA=8.333
NC_035102.1	23227910	.	A	C	.	.	MAF_INRAE=5.833;MAF_USDA=6.25
NC_035102.1	23227932	.	T	C	.	.	MAF_INRAE=5.696;MAF_USDA=6.25
NC_035102.1	23228009	.	T	C	.	.	MAF_USDA=1.765
NC_035102.1	23228161	.	C	T	.	.	MAF_INRAE=18.333;MAF_USDA=10.0
NC_035102.1	23228207	.	G	C	.	.	MAF_USDA=1.639
NC_035102.1	23228211	.	T	A	.	.	MAF_INRAE=15.823;MAF_USDA=15.574
NC_035102.1	23228230	.	T	G	.	.	MAF_INRAE=10.759;MAF_USDA=5.882
NC_035102.1	23228247	.	T	G	.	.	MAF_INRAE=44.304;MAF_USDA=34.118
NC_035102.1	23228249	.	A	C	.	.	MAF_INRAE=43.333;MAF_USDA=34.706
NC_035102.1	23228250	.	G	A	.	.	MAF_INRAE=43.333;MAF_USDA=34.118
NC_035102.1	23228328	.	A	G	.	.	MAF_INRAE=32.278;MAF_USDA=33.529
NC_035102.1	23228538	.	T	C	.	.	MAF_INRAE=24.051;MAF_USDA=9.412
NC_035102.1	23228582	.	A	C	.	.	MAF_INRAE=6.962;MAF_USDA=6.557
NC_035102.1	23228680	.	A	G	.	.	MAF_INRAE=1.667;MAF_USDA=9.836
NC_035102.1	23228874	.	C	T	.	.	MAF_INRAE=46.203;MAF_USDA=38.824
NC_035102.1	23228913	.	C	G	.	.	MAF_INRAE=32.278;MAF_USDA=4.706
NC_035102.1	23228954	.	G	A	.	.	MAF_INRAE=20.253
NC_035102.1	23229080	.	C	G	.	.	MAF_INRAE=9.167;MAF_USDA=20.492
NC_035102.1	23229091	.	G	A	.	.	MAF_INRAE=43.038;MAF_USDA=12.941
NC_035102.1	23229199	.	A	G	.	.	MAF_INRAE=8.333;MAF_USDA=19.412
NC_035102.1	23229257	.	G	A	.	.	MAF_USDA=1.639
NC_035102.1	23229261	.	T	A	.	.	MAF_INRAE=17.5
NC_035102.1	23229274	.	C	G	.	.	MAF_INRAE=1.667
NC_035102.1	23229341	.	T	C	.	.	MAF_USDA=6.557
NC_035102.1	23229419	.	G	T	.	.	MAF_USDA=4.706
NC_035102.1	23229477	.	C	A	.	.	MAF_INRAE=3.333
NC_035102.1	23229578	.	G	A	.	.	MAF_USDA=2.459
NC_035102.1	23229626	.	T	C	.	.	MAF_INRAE=4.167
NC_035102.1	23229701	.	C	T	.	.	MAF_INRAE=5.0;MAF_USDA=18.75
NC_035102.1	23229725	.	C	G	.	.	MAF_INRAE=15.19;MAF_USDA=8.824
NC_035102.1	23229790	.	T	A	.	.	MAF_USDA=2.083
NC_035102.1	23229989	.	C	G	.	.	MAF_INRAE=5.833;MAF_USDA=3.529
NC_035102.1	23230268	.	A	C	.	.	MAF_INRAE=21.053;MAF_USDA=41.071
NC_035102.1	23230423	.	A	G	.	.	MAF_USDA=29.412
NC_035102.1	23231965	.	C	T	.	.	MAF_USDA=12.5
NC_035102.1	23232129	.	A	C	.	.	MAF_INRAE=5.0
NC_035102.1	23232174	.	G	A	.	.	MAF_INRAE=49.367;MAF_USDA=26.471
NC_035102.1	23232424	.	A	T	.	.	MAF_INRAE=2.5;MAF_USDA=17.059
NC_035102.1	23232502	.	T	C	.	.	MAF_INRAE=10.759;MAF_USDA=5.882
NC_035102.1	23232539	.	G	A	.	.	MAF_INRAE=12.025;MAF_USDA=13.529
NC_035102.1	23232655	.	T	C	.	.	MAF_INRAE=43.038;MAF_USDA=31.765
NC_035102.1	23232770	.	C	T	.	.	MAF_USDA=3.279
NC_035102.1	23233500	.	A	C	.	.	MAF_USDA=6.25
NC_035102.1	23233571	.	A	T	.	.	MAF_USDA=25.882
NC_035102.1	23233687	.	G	T	.	.	MAF_INRAE=9.167;MAF_USDA=5.952
NC_035102.1	23233830	.	A	T	.	.	MAF_INRAE=47.368;MAF_USDA=21.765
NC_035102.1	23233867	.	C	T	.	.	MAF_USDA=12.295
NC_035102.1	23233882	.	C	T	.	.	MAF_USDA=22.917
NC_035102.1	23233897	.	T	C	.	.	MAF_USDA=16.667
NC_035102.1	23233927	.	C	T	.	.	MAF_USDA=7.5
NC_035102.1	23233942	.	T	C	.	.	MAF_USDA=20.238
NC_035102.1	23233957	.	C	T	.	.	MAF_USDA=10.0
NC_035102.1	23233987	.	C	T	.	.	MAF_USDA=13.934
NC_035102.1	23234017	.	C	T	.	.	MAF_USDA=9.016
NC_035102.1	23234027	.	A	G	.	.	MAF_USDA=5.738
NC_035102.1	23234047	.	T	C	.	.	MAF_USDA=18.824
NC_035102.1	23234062	.	T	C	.	.	MAF_USDA=43.75
NC_035102.1	23234209	.	C	T	.	.	MAF_USDA=3.529
NC_035102.1	23234322	.	C	T	.	.	MAF_INRAE=10.127;MAF_USDA=3.529
NC_035102.1	23234438	.	C	G	.	.	MAF_INRAE=5.833
NC_035102.1	23234442	.	T	G	.	.	MAF_INRAE=7.5
NC_035102.1	23234445	.	C	T	.	.	MAF_INRAE=8.333;MAF_USDA=6.25
NC_035102.1	23234448	.	A	G	.	.	MAF_INRAE=1.667
NC_035102.1	23234459	.	A	G	.	.	MAF_INRAE=21.053;MAF_USDA=14.706
NC_035102.1	23234548	.	G	A	.	.	MAF_INRAE=10.127;MAF_USDA=14.118
NC_035102.1	23234748	.	C	T	.	.	MAF_USDA=25.0
NC_035102.1	23234875	.	G	T	.	.	MAF_INRAE=4.167;MAF_USDA=1.639
NC_035102.1	23235033	.	G	T	.	.	MAF_INRAE=29.114;MAF_USDA=14.706
NC_035102.1	23235142	.	A	T	.	.	MAF_USDA=1.639
NC_035102.1	23235186	.	C	T	.	.	MAF_INRAE=5.0
NC_035102.1	23235289	.	A	G	.	.	MAF_INRAE=10.759;MAF_USDA=6.471
NC_035102.1	23235368	.	G	T	.	.	MAF_INRAE=33.544;MAF_USDA=31.765
NC_035102.1	23235381	.	C	A	.	.	MAF_USDA=13.934
NC_035102.1	23235433	.	C	T	.	.	MAF_USDA=14.754
NC_035102.1	23235434	.	G	A	.	.	MAF_USDA=14.754
NC_035102.1	23235437	.	C	G	.	.	MAF_USDA=14.754
NC_035102.1	23235444	.	T	C	.	.	MAF_USDA=11.765
NC_035102.1	23235446	.	A	T	.	.	MAF_USDA=13.934
NC_035102.1	23235460	.	G	T	.	.	MAF_INRAE=12.025;MAF_USDA=7.059
NC_035102.1	23235566	.	T	C	.	.	MAF_INRAE=8.861;MAF_USDA=6.471
NC_035102.1	23235590	.	T	A	.	.	MAF_USDA=2.459
NC_035102.1	23235668	.	G	A	.	.	MAF_INRAE=22.152;MAF_USDA=12.941
NC_035102.1	23235748	.	C	T	.	.	MAF_INRAE=29.747;MAF_USDA=16.471
NC_035102.1	23235781	.	T	G	.	.	MAF_INRAE=12.025;MAF_USDA=7.059
NC_035102.1	23235848	.	G	C	.	.	MAF_USDA=3.279
NC_035102.1	23235999	.	G	C	.	.	MAF_USDA=2.459
NC_035102.1	23236004	.	G	C	.	.	MAF_INRAE=20.886;MAF_USDA=14.118
NC_035102.1	23236079	.	A	T	.	.	MAF_INRAE=10.0;MAF_USDA=7.059
NC_035102.1	23236087	.	G	T	.	.	MAF_INRAE=15.833;MAF_USDA=13.529
NC_035102.1	23236097	.	T	C	.	.	MAF_USDA=12.295
NC_035102.1	23236185	.	G	T	.	.	MAF_INRAE=4.167
NC_035102.1	23236446	.	G	A	.	.	MAF_USDA=1.639
NC_035102.1	23236522	.	G	T	.	.	MAF_INRAE=10.759;MAF_USDA=6.471
NC_035102.1	23236639	.	G	T	.	.	MAF_INRAE=7.5;MAF_USDA=2.459
NC_035102.1	23236742	.	C	T	.	.	MAF_INRAE=3.333;MAF_USDA=1.765
NC_035102.1	23236777	.	G	A	.	.	MAF_USDA=7.377
NC_035102.1	23236876	.	T	G	.	.	MAF_INRAE=29.114;MAF_USDA=27.059
NC_035102.1	23236910	.	T	C	.	.	MAF_USDA=3.279
NC_035102.1	23236961	.	C	G	.	.	MAF_INRAE=22.785;MAF_USDA=13.529
NC_035102.1	23237099	.	T	C	.	.	MAF_USDA=14.754
NC_035102.1	23237114	.	C	T	.	.	MAF_INRAE=22.785;MAF_USDA=13.529
NC_035102.1	23237280	.	G	T	.	.	MAF_INRAE=10.759;MAF_USDA=5.882
NC_035102.1	23237337	.	G	T	.	.	MAF_INRAE=22.785;MAF_USDA=11.765
NC_035102.1	23237416	.	C	T	.	.	MAF_USDA=43.443
NC_035102.1	23237781	.	A	C	.	.	MAF_INRAE=23.418;MAF_USDA=8.333
NC_035102.1	23237785	.	A	G	.	.	MAF_INRAE=22.785;MAF_USDA=14.118
NC_035102.1	23237805	.	C	T	.	.	MAF_USDA=2.353
NC_035102.1	23237809	.	G	A	.	.	MAF_INRAE=12.025;MAF_USDA=9.412
NC_035102.1	23237825	.	T	A	.	.	MAF_INRAE=22.785;MAF_USDA=15.882
NC_035102.1	23237883	.	G	A	.	.	MAF_USDA=1.639
NC_035102.1	23237884	.	A	T	.	.	MAF_USDA=1.639
NC_035102.1	23237989	.	G	A	.	.	MAF_INRAE=5.696;MAF_USDA=7.647
NC_035102.1	23237996	.	G	A	.	.	MAF_INRAE=8.333;MAF_USDA=2.941
NC_035102.1	23237998	.	T	A	.	.	MAF_INRAE=7.595;MAF_USDA=4.098
NC_035102.1	23238158	.	T	C	.	.	MAF_USDA=4.098
NC_035102.1	23238295	.	G	T	.	.	MAF_INRAE=8.333;MAF_USDA=2.941
NC_035102.1	23238304	.	C	T	.	.	MAF_USDA=4.098
NC_035102.1	23238329	.	T	C	.	.	MAF_USDA=1.639
NC_035102.1	23238330	.	G	A	.	.	MAF_USDA=1.639
NC_035102.1	23238341	.	A	G	.	.	MAF_INRAE=10.759;MAF_USDA=6.25
NC_035102.1	23238343	.	T	G	.	.	MAF_INRAE=5.833;MAF_USDA=6.25
NC_035102.1	23238529	.	C	T	.	.	MAF_INRAE=33.544;MAF_USDA=11.176
NC_035102.1	23238583	.	C	A	.	.	MAF_INRAE=7.5;MAF_USDA=4.706
NC_035102.1	23238616	.	C	T	.	.	MAF_USDA=2.941
NC_035102.1	23238661	.	G	A	.	.	MAF_INRAE=17.089;MAF_USDA=38.235
NC_035102.1	23238685	.	C	T	.	.	MAF_INRAE=16.456;MAF_USDA=10.0
NC_035102.1	23238687	.	T	A	.	.	MAF_USDA=29.412
NC_035102.1	23238779	.	C	A	.	.	MAF_INRAE=8.333;MAF_USDA=15.294
NC_035102.1	23238796	.	T	G	.	.	MAF_INRAE=7.5;MAF_USDA=3.529
NC_035102.1	23238805	.	G	T	.	.	MAF_USDA=1.639
NC_035102.1	23238864	.	GAGTTTTCCTTATAC	GAGTTTTCCTTATAT	.	.	MAF_USDA=2.083
NC_035102.1	23238878	.	C	T	.	.	MAF_USDA=12.5
NC_035102.1	23238899	.	C	T	.	.	MAF_USDA=2.459
NC_035102.1	23238927	.	A	T	.	.	MAF_INRAE=17.5;MAF_USDA=27.647
NC_035102.1	23238993	.	T	C	.	.	MAF_INRAE=16.456;MAF_USDA=40.588
NC_035102.1	23239033	.	G	A	.	.	MAF_INRAE=7.5
NC_035102.1	23239040	.	G	A	.	.	MAF_USDA=3.279
NC_035102.1	23239047	.	C	G	.	.	MAF_INRAE=2.5;MAF_USDA=30.588
NC_035102.1	23239131	.	G	A	.	.	MAF_INRAE=36.842;MAF_USDA=24.706
NC_035102.1	23239143	.	T	A	.	.	MAF_INRAE=7.595
NC_035102.1	23239239	.	C	T	.	.	MAF_INRAE=7.5;MAF_USDA=3.279
NC_035102.1	23239476	.	C	T	.	.	MAF_USDA=26.19
NC_035102.1	23239478	.	G	A	.	.	MAF_USDA=9.836
NC_035102.1	23239579	.	G	T	.	.	MAF_INRAE=4.167;MAF_USDA=5.294
NC_035102.1	23240677	.	C	T	.	.	MAF_USDA=25.882
NC_035102.1	23240688	.	A	C	.	.	MAF_USDA=25.882
NC_035102.1	23240753	.	C	G	.	.	MAF_INRAE=5.063;MAF_USDA=12.941
NC_035102.1	23240770	.	T	G	.	.	MAF_USDA=25.294
NC_035102.1	23240787	.	C	T	.	.	MAF_INRAE=11.392;MAF_USDA=2.941
NC_035102.1	23241046	.	C	T	.	.	MAF_INRAE=2.5;MAF_USDA=3.279
NC_035102.1	23241083	.	C	T	.	.	MAF_INRAE=18.354;MAF_USDA=13.115
NC_035102.1	23241141	.	T	C	.	.	MAF_USDA=2.941
NC_035102.1	23241150	.	C	A	.	.	MAF_INRAE=5.063;MAF_USDA=2.941
NC_035102.1	23241194	.	C	A	.	.	MAF_USDA=4.098
NC_035102.1	23241220	.	C	G	.	.	MAF_INRAE=4.167
NC_035102.1	23241281	.	C	T	.	.	MAF_INRAE=24.167;MAF_USDA=9.016
NC_035102.1	23241531	.	C	T	.	.	MAF_USDA=4.098
NC_035102.1	23241564	.	G	A	.	.	MAF_INRAE=4.167
NC_035102.1	23241701	.	C	A	.	.	MAF_INRAE=5.0
NC_035102.1	23241969	.	G	A	.	.	MAF_INRAE=10.759;MAF_USDA=6.471
NC_035102.1	23242000	.	T	A	.	.	MAF_INRAE=2.5;MAF_USDA=3.279
NC_035102.1	23242040	.	G	C	.	.	MAF_INRAE=21.519;MAF_USDA=28.235
NC_035102.1	23242074	.	A	G	.	.	MAF_INRAE=2.5;MAF_USDA=1.639
NC_035102.1	23242094	.	T	C	.	.	MAF_INRAE=21.519;MAF_USDA=31.176
NC_035102.1	23242105	.	A	G	.	.	MAF_INRAE=27.848;MAF_USDA=38.235
NC_035102.1	23242123	.	A	G	.	.	MAF_USDA=1.639
NC_035102.1	23242258	.	G	A	.	.	MAF_INRAE=5.063;MAF_USDA=14.706
NC_035102.1	23242279	.	C	A	.	.	MAF_USDA=1.639
NC_035102.1	23242331	.	G	T	.	.	MAF_INRAE=22.785;MAF_USDA=32.941
NC_035102.1	23242341	.	G	A	.	.	MAF_USDA=2.459
NC_035102.1	23242347	.	C	T	.	.	MAF_USDA=7.377
NC_035102.1	23242434	.	G	A	.	.	MAF_INRAE=25.949;MAF_USDA=44.706
NC_035102.1	23242439	.	C	T	.	.	MAF_INRAE=5.833;MAF_USDA=2.353
NC_035102.1	23242457	.	C	T	.	.	MAF_INRAE=3.333;MAF_USDA=4.706
NC_035102.1	23242516	.	A	C	.	.	MAF_USDA=10.0
NC_035102.1	23242529	.	T	G	.	.	MAF_INRAE=4.167
NC_035102.1	23242631	.	C	T	.	.	MAF_USDA=1.639
NC_035102.1	23242668	.	T	C	.	.	MAF_INRAE=22.5;MAF_USDA=9.016
NC_035102.1	23242820	.	C	T	.	.	MAF_INRAE=2.5;MAF_USDA=3.279
NC_035102.1	23242866	.	T	C	.	.	MAF_INRAE=5.063;MAF_USDA=3.529
NC_035102.1	23242895	.	G	A	.	.	MAF_USDA=1.639
NC_035102.1	23242912	.	G	C	.	.	MAF_INRAE=10.759;MAF_USDA=5.882
NC_035102.1	23242924	.	G	A	.	.	MAF_INRAE=24.167;MAF_USDA=8.197
NC_035102.1	23242925	.	C	A	.	.	MAF_INRAE=24.167;MAF_USDA=8.197
NC_035102.1	23242960	.	T	A	.	.	MAF_USDA=1.639
NC_035102.1	23243051	.	T	C	.	.	MAF_USDA=4.918
NC_035102.1	23243063	.	C	T	.	.	MAF_INRAE=4.167
NC_035102.1	23243075	.	G	T	.	.	MAF_USDA=1.667
NC_035102.1	23243129	.	C	G	.	.	MAF_INRAE=26.316;MAF_USDA=5.882
NC_035102.1	23243249	.	A	G	.	.	MAF_INRAE=28.481;MAF_USDA=32.941
NC_035102.1	23243263	.	C	T	.	.	MAF_INRAE=6.667
NC_035102.1	23243399	.	G	C	.	.	MAF_INRAE=25.0;MAF_USDA=9.016
NC_035102.1	23243446	.	C	G	.	.	MAF_USDA=1.639
NC_035102.1	23243486	.	A	G	.	.	MAF_USDA=22.951
NC_035102.1	23243497	.	T	A	.	.	MAF_USDA=15.294
NC_035102.1	23243517	.	C	T	.	.	MAF_INRAE=18.354;MAF_USDA=8.333
NC_035102.1	23243566	.	A	C	.	.	MAF_USDA=4.918
NC_035102.1	23243634	.	G	A	.	.	MAF_INRAE=46.835;MAF_USDA=35.294
NC_035102.1	23243739	.	C	A	.	.	MAF_USDA=7.647
NC_035102.1	23243859	.	C	T	.	.	MAF_USDA=1.667
NC_035102.1	23243920	.	G	C	.	.	MAF_INRAE=2.5
NC_035102.1	23243959	.	G	C	.	.	MAF_INRAE=10.526
NC_035102.1	23244070	.	C	T	.	.	MAF_INRAE=1.667
NC_035102.1	23244205	.	T	C	.	.	MAF_USDA=2.459
NC_035102.1	23244258	.	G	A	.	.	MAF_USDA=8.197
NC_035102.1	23244346	.	G	A	.	.	MAF_USDA=2.459
NC_035102.1	23244355	.	G	T	.	.	MAF_USDA=13.115
NC_035102.1	23244359	.	A	C	.	.	MAF_USDA=2.459
NC_035102.1	23244360	.	C	T	.	.	MAF_INRAE=11.392;MAF_USDA=11.765
NC_035102.1	23244415	.	T	G	.	.	MAF_INRAE=47.468;MAF_USDA=32.941
NC_035102.1	23244468	.	G	T	.	.	MAF_INRAE=10.759;MAF_USDA=5.294
NC_035102.1	23244574	.	C	G	.	.	MAF_INRAE=2.5
NC_035102.1	23244733	.	T	C	.	.	MAF_INRAE=6.667;MAF_USDA=7.059
NC_035102.1	23244746	.	G	T	.	.	MAF_USDA=7.647
NC_035102.1	23244747	.	A	C	.	.	MAF_INRAE=5.0;MAF_USDA=18.75
NC_035102.1	23244763	.	A	G	.	.	MAF_INRAE=8.333
NC_035102.1	23244780	.	G	A	.	.	MAF_INRAE=8.333
NC_035102.1	23244847	.	A	G	.	.	MAF_INRAE=7.5;MAF_USDA=1.639
NC_035102.1	23244868	.	G	A	.	.	MAF_USDA=2.459
NC_035102.1	23244892	.	T	A	.	.	MAF_INRAE=12.5;MAF_USDA=4.167
NC_035102.1	23244901	.	G	A	.	.	MAF_USDA=13.115
NC_035102.1	23244903	.	T	G	.	.	MAF_USDA=13.115
NC_035102.1	23244955	.	G	A	.	.	MAF_INRAE=4.167
NC_035102.1	23244956	.	T	A	.	.	MAF_INRAE=4.167
NC_035102.1	23245024	.	C	G	.	.	MAF_USDA=1.639
NC_035102.1	23245093	.	C	A	.	.	MAF_USDA=4.098
NC_035102.1	23245256	.	C	A	.	.	MAF_INRAE=3.333;MAF_USDA=4.167
NC_035102.1	23245263	.	C	T	.	.	MAF_INRAE=6.667
NC_035102.1	23245343	.	C	T	.	.	MAF_INRAE=11.667;MAF_USDA=7.647
NC_035102.1	23245546	.	T	C	.	.	MAF_INRAE=1.667;MAF_USDA=4.918
NC_035102.1	23245551	.	A	C	.	.	MAF_USDA=3.279
NC_035102.1	23245609	.	G	A	.	.	MAF_INRAE=13.924
NC_035102.1	23245668	.	T	G	.	.	MAF_USDA=4.918
NC_035102.1	23245714	.	T	A	.	.	MAF_INRAE=18.354;MAF_USDA=21.765
NC_035102.1	23245731	.	C	T	.	.	MAF_USDA=6.557
NC_035102.1	23245870	.	G	T	.	.	MAF_USDA=2.083
NC_035102.1	23245879	.	G	T	.	.	MAF_USDA=10.656
NC_035102.1	23245927	.	A	C	.	.	MAF_USDA=2.083
NC_035102.1	23246022	.	C	A	.	.	MAF_INRAE=3.333;MAF_USDA=4.706
NC_035102.1	23246066	.	G	A	.	.	MAF_INRAE=1.667;MAF_USDA=4.918
NC_035102.1	23246132	.	C	T	.	.	MAF_USDA=2.083
NC_035102.1	23246259	.	A	G	.	.	MAF_INRAE=3.333
NC_035102.1	23246347	.	C	T	.	.	MAF_INRAE=4.167;MAF_USDA=13.115
NC_035102.1	23246400	.	T	G	.	.	MAF_INRAE=5.0
NC_035102.1	23246562	.	C	A	.	.	MAF_USDA=2.083
NC_035102.1	23246621	.	G	A	.	.	MAF_USDA=4.918
NC_035102.1	23246623	.	C	A	.	.	MAF_USDA=2.083
NC_035102.1	23246803	.	T	C	.	.	MAF_INRAE=3.333;MAF_USDA=1.786
NC_035102.1	23246886	.	G	T	.	.	MAF_INRAE=24.167;MAF_USDA=21.311
NC_035102.1	23246893	.	T	C	.	.	MAF_USDA=2.459
NC_035102.1	23246970	.	T	C	.	.	MAF_USDA=12.5
NC_035102.1	23246990	.	G	C	.	.	MAF_INRAE=30.833;MAF_USDA=20.833
NC_035102.1	23247024	.	A	T	.	.	MAF_INRAE=12.025
NC_035102.1	23247084	.	C	T	.	.	MAF_INRAE=17.722;MAF_USDA=31.25
NC_035102.1	23247118	.	C	A	.	.	MAF_USDA=1.667
NC_035102.1	23247186	.	A	T	.	.	MAF_INRAE=31.667;MAF_USDA=33.333
NC_035102.1	23247193	.	A	T	.	.	MAF_INRAE=44.167;MAF_USDA=31.25
NC_035102.1	23247211	.	C	A	.	.	MAF_INRAE=39.167;MAF_USDA=45.833
NC_035102.1	23247220	.	T	G	.	.	MAF_USDA=2.5
NC_035102.1	23247259	.	G	A	.	.	MAF_USDA=15.0
NC_035102.1	23247280	.	C	T	.	.	MAF_INRAE=36.842;MAF_USDA=13.69
NC_035102.1	23247283	.	C	A	.	.	MAF_USDA=1.667
NC_035102.1	23248200	.	G	A	.	.	MAF_INRAE=3.333
NC_035102.1	23248204	.	G	A	.	.	MAF_USDA=12.295
NC_035102.1	23248409	.	G	C	.	.	MAF_INRAE=45.833
NC_035102.1	23248425	.	T	A	.	.	MAF_INRAE=19.167
NC_035102.1	23248445	.	G	A	.	.	MAF_INRAE=44.167
NC_035102.1	23248489	.	T	C	.	.	MAF_INRAE=42.5
NC_035102.1	23248536	.	G	T	.	.	MAF_INRAE=1.667
NC_035102.1	23248569	.	C	T	.	.	MAF_INRAE=11.667
NC_035102.1	23248580	.	T	G	.	.	MAF_INRAE=6.667
NC_035102.1	23248588	.	G	A	.	.	MAF_USDA=1.765
NC_035102.1	23248871	.	G	A	.	.	MAF_INRAE=6.667;MAF_USDA=11.765
NC_035102.1	23248872	.	C	G	.	.	MAF_INRAE=8.333
NC_035102.1	23248898	.	A	C	.	.	MAF_USDA=1.639
NC_035102.1	23248937	.	G	T	.	.	MAF_INRAE=1.667
NC_035102.1	23249061	.	C	T	.	.	MAF_USDA=1.639
NC_035102.1	23249123	.	T	C	.	.	MAF_INRAE=20.253;MAF_USDA=9.412
NC_035102.1	23249164	.	C	T	.	.	MAF_INRAE=4.167
NC_035102.1	23249174	.	G	T	.	.	MAF_USDA=4.918
NC_035102.1	23249175	.	G	T	.	.	MAF_USDA=4.706
NC_035102.1	23249176	.	AA	AC	.	.	MAF_USDA=4.167
NC_035102.1	23249179	.	T	A	.	.	MAF_USDA=15.294
NC_035102.1	23249182	.	T	G	.	.	MAF_INRAE=5.833;MAF_USDA=6.25
NC_035102.1	23249270	.	T	C	.	.	MAF_USDA=2.083
NC_035102.1	23249283	.	G	A	.	.	MAF_INRAE=11.392;MAF_USDA=15.294
NC_035102.1	23249295	.	G	A	.	.	MAF_USDA=1.639
NC_035102.1	23249309	.	G	A	.	.	MAF_USDA=2.083
NC_035102.1	23249416	.	G	A	.	.	MAF_INRAE=26.316;MAF_USDA=14.583
NC_035102.1	23249444	.	A	G	.	.	MAF_INRAE=11.392;MAF_USDA=14.706
NC_035102.1	23249577	.	G	A	.	.	MAF_INRAE=1.667;MAF_USDA=4.098
NC_035102.1	23249590	.	C	A	.	.	MAF_USDA=1.639
NC_035102.1	23249619	.	T	C	.	.	MAF_INRAE=47.468;MAF_USDA=38.235
NC_035102.1	23249715	.	C	G	.	.	MAF_USDA=6.25
NC_035102.1	23249724	.	C	A	.	.	MAF_INRAE=2.5
NC_035102.1	23249850	.	A	G	.	.	MAF_INRAE=24.167
NC_035102.1	23249861	.	A	G	.	.	MAF_INRAE=4.167
NC_035102.1	23249915	.	T	C	.	.	MAF_INRAE=43.671
NC_035102.1	23249928	.	G	A	.	.	MAF_INRAE=46.203
NC_035102.1	23250088	.	G	A	.	.	MAF_INRAE=2.5
NC_035102.1	23250232	.	C	A	.	.	MAF_INRAE=15.823;MAF_USDA=8.333
NC_035102.1	23250248	.	T	G	.	.	MAF_INRAE=9.494;MAF_USDA=11.765
NC_035102.1	23250298	.	C	T	.	.	MAF_INRAE=13.291;MAF_USDA=7.647
NC_035102.1	23250301	.	G	A	.	.	MAF_INRAE=9.494;MAF_USDA=12.353
NC_035102.1	23250360	.	C	T	.	.	MAF_USDA=3.279
NC_035102.1	23250415	.	T	C	.	.	MAF_INRAE=10.759;MAF_USDA=5.294
NC_035102.1	23250423	.	G	T	.	.	MAF_INRAE=2.5
NC_035102.1	23250494	.	T	A	.	.	MAF_INRAE=34.167;MAF_USDA=22.917
NC_035102.1	23250585	.	G	A	.	.	MAF_INRAE=31.013;MAF_USDA=23.529
NC_035102.1	23250589	.	C	T	.	.	MAF_USDA=3.279
NC_035102.1	23250632	.	A	T	.	.	MAF_INRAE=15.19;MAF_USDA=11.765
NC_035102.1	23250679	.	T	C	.	.	MAF_INRAE=2.5;MAF_USDA=4.706
NC_035102.1	23250691	.	C	T	.	.	MAF_INRAE=44.304;MAF_USDA=33.529
NC_035102.1	23250695	.	C	T	.	.	MAF_USDA=4.706
NC_035102.1	23250709	.	C	A	.	.	MAF_INRAE=25.949;MAF_USDA=38.235
NC_035102.1	23250715	.	G	A	.	.	MAF_USDA=1.639
NC_035102.1	23250792	.	C	T	.	.	MAF_INRAE=2.5
NC_035102.1	23250870	.	G	A	.	.	MAF_INRAE=10.759;MAF_USDA=5.882
NC_035102.1	23250928	.	G	A	.	.	MAF_INRAE=45.57;MAF_USDA=39.344
NC_035102.1	23251014	.	C	T	.	.	MAF_USDA=12.5
NC_035102.1	23251126	.	T	G	.	.	MAF_INRAE=4.167
NC_035102.1	23251129	.	G	A	.	.	MAF_INRAE=4.167
NC_035102.1	23251136	.	G	A	.	.	MAF_INRAE=4.167
NC_035102.1	23251199	.	G	T	.	.	MAF_USDA=2.083
NC_035102.1	23251226	.	G	A	.	.	MAF_INRAE=5.0
NC_035102.1	23251277	.	G	A	.	.	MAF_INRAE=10.759;MAF_USDA=4.706
NC_035102.1	23251335	.	G	T	.	.	MAF_INRAE=18.987;MAF_USDA=18.824
NC_035102.1	23251374	.	C	G	.	.	MAF_INRAE=13.291;MAF_USDA=12.353
NC_035102.1	23251486	.	T	C	.	.	MAF_INRAE=6.962
NC_035102.1	23251494	.	A	G	.	.	MAF_INRAE=2.5
NC_035102.1	23251575	.	C	T	.	.	MAF_INRAE=13.291;MAF_USDA=12.353
NC_035102.1	23251631	.	C	T	.	.	MAF_INRAE=18.987;MAF_USDA=20.588
NC_035102.1	23251636	.	C	G	.	.	MAF_INRAE=13.291;MAF_USDA=11.765
NC_035102.1	23251928	.	A	G	.	.	MAF_INRAE=9.167;MAF_USDA=7.059
NC_035102.1	23251949	.	G	A	.	.	MAF_USDA=4.167
NC_035102.1	23251985	.	A	G	.	.	MAF_USDA=5.0
NC_035102.1	23251998	.	A	T	.	.	MAF_USDA=4.706
NC_035102.1	23252046	.	G	A	.	.	MAF_INRAE=13.291;MAF_USDA=12.353
NC_035102.1	23252086	.	T	A	.	.	MAF_INRAE=26.316;MAF_USDA=6.471
NC_035102.1	23252196	.	G	A	.	.	MAF_USDA=4.167
NC_035102.1	23252213	.	T	A	.	.	MAF_USDA=21.176
NC_035102.1	23252265	.	C	T	.	.	MAF_USDA=2.353
NC_035102.1	23252278	.	C	T	.	.	MAF_INRAE=19.62;MAF_USDA=20.588
NC_035102.1	23252279	.	T	A	.	.	MAF_INRAE=19.167;MAF_USDA=20.588
NC_035102.1	23252329	.	C	A	.	.	MAF_INRAE=5.063;MAF_USDA=7.647
NC_035102.1	23252408	.	C	T	.	.	MAF_USDA=5.738
NC_035102.1	23252447	.	T	C	.	.	MAF_USDA=1.639
NC_035102.1	23252464	.	G	A	.	.	MAF_USDA=8.333
NC_035102.1	23252480	.	G	A	.	.	MAF_USDA=5.738
NC_035102.1	23252537	.	G	T	.	.	MAF_INRAE=5.833;MAF_USDA=2.941
NC_035102.1	23252582	.	G	T	.	.	MAF_INRAE=2.5
NC_035102.1	23252761	.	C	T	.	.	MAF_INRAE=7.5
NC_035102.1	23252762	.	G	T	.	.	MAF_INRAE=7.5
NC_035102.1	23252837	.	T	G	.	.	MAF_INRAE=5.696;MAF_USDA=3.529
NC_035102.1	23252897	.	T	A	.	.	MAF_INRAE=10.526
NC_035102.1	23252920	.	A	G	.	.	MAF_USDA=3.279
NC_035102.1	23252997	.	T	C	.	.	MAF_USDA=5.738
NC_035102.1	23253006	.	A	T	.	.	MAF_INRAE=5.0
NC_035102.1	23253033	.	G	A	.	.	MAF_INRAE=10.759;MAF_USDA=6.471
NC_035102.1	23253049	.	G	A	.	.	MAF_INRAE=15.789;MAF_USDA=8.235
NC_035102.1	23253057	.	G	A	.	.	MAF_INRAE=10.526;MAF_USDA=9.016
NC_035102.1	23253063	.	T	C	.	.	MAF_INRAE=8.228;MAF_USDA=15.574
NC_035102.1	23253132	.	G	A	.	.	MAF_INRAE=26.316;MAF_USDA=4.167
NC_035102.1	23253161	.	A	C	.	.	MAF_USDA=1.667
NC_035102.1	23253357	.	C	T	.	.	MAF_INRAE=30.38;MAF_USDA=15.294
NC_035102.1	23253389	.	G	A	.	.	MAF_INRAE=15.789;MAF_USDA=25.0
NC_035102.1	23253469	.	C	T	.	.	MAF_USDA=35.417
NC_035102.1	23253508	.	G	A	.	.	MAF_INRAE=21.053;MAF_USDA=47.917
NC_035102.1	23253573	.	C	T	.	.	MAF_INRAE=4.167;MAF_USDA=1.765
NC_035102.1	23253661	.	C	T	.	.	MAF_INRAE=43.671;MAF_USDA=32.941
NC_035102.1	23253670	.	C	T	.	.	MAF_INRAE=3.333;MAF_USDA=2.083
NC_035102.1	23253795	.	T	C	.	.	MAF_INRAE=2.5;MAF_USDA=2.353
NC_035102.1	23254118	.	G	A	.	.	MAF_USDA=1.639
NC_035102.1	23254120	.	T	G	.	.	MAF_USDA=1.639
NC_035102.1	23254150	.	G	T	.	.	MAF_USDA=1.639
NC_035102.1	23254164	.	T	G	.	.	MAF_INRAE=42.405;MAF_USDA=36.471
NC_035102.1	23254168	.	T	C	.	.	MAF_USDA=10.656
NC_035102.1	23254251	.	C	G	.	.	MAF_USDA=2.353
NC_035102.1	23254333	.	G	A	.	.	MAF_INRAE=2.5;MAF_USDA=18.824
NC_035102.1	23254355	.	C	T	.	.	MAF_INRAE=10.759;MAF_USDA=6.471
NC_035102.1	23254480	.	T	G	.	.	MAF_INRAE=41.772;MAF_USDA=45.882
NC_035102.1	23254541	.	A	G	.	.	MAF_USDA=5.738
NC_035102.1	23254576	.	C	A	.	.	MAF_INRAE=10.759;MAF_USDA=6.471
NC_035102.1	23254587	.	C	G	.	.	MAF_INRAE=41.139;MAF_USDA=48.235
NC_035102.1	23254640	.	T	C	.	.	MAF_USDA=1.639
NC_035102.1	23254661	.	G	A	.	.	MAF_INRAE=4.167;MAF_USDA=1.765
NC_035102.1	23254749	.	G	A	.	.	MAF_USDA=5.738
NC_035102.1	23254778	.	G	A	.	.	MAF_USDA=2.353
NC_035102.1	23254970	.	C	T	.	.	MAF_INRAE=21.519;MAF_USDA=13.529
NC_035102.1	23254998	.	T	G	.	.	MAF_INRAE=3.333
NC_035102.1	23255000	.	C	G	.	.	MAF_INRAE=3.333
NC_035102.1	23255033	.	C	G	.	.	MAF_USDA=1.639
NC_035102.1	23255051	.	G	A	.	.	MAF_INRAE=10.526
NC_035102.1	23255079	.	A	G	.	.	MAF_INRAE=2.5;MAF_USDA=7.059
NC_035102.1	23255246	.	C	T	.	.	MAF_USDA=3.279
NC_035102.1	23255278	.	G	A	.	.	MAF_INRAE=20.253;MAF_USDA=14.706
NC_035102.1	23255385	.	G	A	.	.	MAF_INRAE=25.316;MAF_USDA=16.393
NC_035102.1	23255457	.	A	G	.	.	MAF_INRAE=7.5
NC_035102.1	23255461	.	C	A	.	.	MAF_INRAE=10.127;MAF_USDA=19.412
NC_035102.1	23255546	.	T	C	.	.	MAF_INRAE=10.127;MAF_USDA=5.882
NC_035102.1	23255574	.	A	G	.	.	MAF_INRAE=47.468;MAF_USDA=24.706
NC_035102.1	23255610	.	G	A	.	.	MAF_INRAE=11.392;MAF_USDA=19.412
NC_035102.1	23255670	.	T	A	.	.	MAF_INRAE=26.667;MAF_USDA=42.941
NC_035102.1	23255705	.	A	C	.	.	MAF_INRAE=15.789;MAF_USDA=8.235
NC_035102.1	23255742	.	C	G	.	.	MAF_INRAE=8.333;MAF_USDA=8.333
NC_035102.1	23255746	.	T	C	.	.	MAF_INRAE=10.526
NC_035102.1	23255766	.	C	A	.	.	MAF_INRAE=3.333
NC_035102.1	23255796	.	C	T	.	.	MAF_USDA=4.167
NC_035102.1	23256198	.	T	C	.	.	MAF_USDA=22.917
NC_035102.1	23256360	.	C	A	.	.	MAF_INRAE=2.5;MAF_USDA=7.647
NC_035102.1	23256369	.	A	C	.	.	MAF_INRAE=20.253;MAF_USDA=12.941
NC_035102.1	23256390	.	G	T	.	.	MAF_INRAE=1.667;MAF_USDA=7.377
NC_035102.1	23256423	.	C	A	.	.	MAF_INRAE=2.5;MAF_USDA=14.458
NC_035102.1	23256433	.	C	A	.	.	MAF_INRAE=2.5;MAF_USDA=14.706
NC_035102.1	23256523	.	C	T	.	.	MAF_INRAE=10.759;MAF_USDA=4.706
NC_035102.1	23256633	.	T	A	.	.	MAF_INRAE=10.759;MAF_USDA=6.25
NC_035102.1	23256700	.	C	T	.	.	MAF_INRAE=10.759;MAF_USDA=4.118
NC_035102.1	23256778	.	T	G	.	.	MAF_INRAE=10.759;MAF_USDA=5.882
NC_035102.1	23256833	.	T	A	.	.	MAF_INRAE=21.519;MAF_USDA=11.176
NC_035102.1	23257021	.	G	A	.	.	MAF_INRAE=3.333
NC_035102.1	23257219	.	C	A	.	.	MAF_INRAE=26.316;MAF_USDA=5.882
NC_035102.1	23257390	.	T	G	.	.	MAF_INRAE=8.228;MAF_USDA=6.471
NC_035102.1	23257412	.	A	C	.	.	MAF_USDA=2.083
NC_035102.1	23257423	.	A	C	.	.	MAF_USDA=2.083
NC_035102.1	23257553	.	C	A	.	.	MAF_INRAE=25.949;MAF_USDA=18.824
NC_035102.1	23257566	.	G	T	.	.	MAF_INRAE=47.468;MAF_USDA=47.059
NC_035102.1	23257614	.	C	T	.	.	MAF_INRAE=25.316;MAF_USDA=11.765
NC_035102.1	23257624	.	A	C	.	.	MAF_USDA=16.471
NC_035102.1	23257837	.	G	T	.	.	MAF_INRAE=31.013;MAF_USDA=31.176
NC_035102.1	23257942	.	C	G	.	.	MAF_USDA=14.706
NC_035102.1	23258026	.	G	A	.	.	MAF_USDA=2.459
NC_035102.1	23258035	.	C	T	.	.	MAF_INRAE=1.667;MAF_USDA=4.918
NC_035102.1	23258101	.	C	T	.	.	MAF_USDA=4.098
NC_035102.1	23258162	.	T	C	.	.	MAF_USDA=5.294
NC_035102.1	23258240	.	C	T	.	.	MAF_INRAE=3.333;MAF_USDA=1.765
NC_035102.1	23258251	.	A	T	.	.	MAF_INRAE=20.253;MAF_USDA=8.824
NC_035102.1	23258267	.	G	T	.	.	MAF_INRAE=3.333;MAF_USDA=1.765
NC_035102.1	23258305	.	T	G	.	.	MAF_INRAE=34.177;MAF_USDA=42.941
NC_035102.1	23258327	.	A	T	.	.	MAF_USDA=4.098
NC_035102.1	23258366	.	G	T	.	.	MAF_INRAE=10.526;MAF_USDA=1.639
NC_035102.1	23258644	.	C	T	.	.	MAF_INRAE=2.5
NC_035102.1	23258654	.	G	T	.	.	MAF_USDA=1.639
NC_035102.1	23258746	.	A	G	.	.	MAF_INRAE=26.316;MAF_USDA=4.762
NC_035102.1	23258757	.	G	A	.	.	MAF_USDA=8.333
NC_035102.1	23258764	.	C	T	.	.	MAF_USDA=1.639
NC_035102.1	23260666	.	T	C	.	.	MAF_INRAE=48.333
NC_035102.1	23260767	.	T	G	.	.	MAF_INRAE=25.0
NC_035102.1	23260770	.	C	A	.	.	MAF_INRAE=1.667
NC_035102.1	23260776	.	C	A	.	.	MAF_INRAE=5.833
NC_035102.1	23260800	.	A	C	.	.	MAF_INRAE=15.0
NC_035102.1	23260804	.	T	C	.	.	MAF_INRAE=41.667
NC_035102.1	23260806	.	A	G	.	.	MAF_INRAE=41.667
NC_035102.1	23260821	.	C	A	.	.	MAF_INRAE=23.333
NC_035102.1	23260837	.	G	A	.	.	MAF_INRAE=6.667;MAF_USDA=3.279
NC_035102.1	23260841	.	TCCC	TCCA	.	.	MAF_USDA=25.0
NC_035102.1	23260844	.	C	A	.	.	MAF_INRAE=15.789;MAF_USDA=1.639
NC_035102.1	23260865	.	T	C	.	.	MAF_INRAE=20.0
NC_035102.1	23260872	.	G	T	.	.	MAF_INRAE=2.5
NC_035102.1	23260890	.	A	G	.	.	MAF_INRAE=36.667
NC_035102.1	23260900	.	C	T	.	.	MAF_INRAE=5.833;MAF_USDA=3.279
NC_035102.1	23260947	.	T	C	.	.	MAF_INRAE=49.167
NC_035102.1	23260950	.	C	A	.	.	MAF_INRAE=49.167
NC_035102.1	23260954	.	T	C	.	.	MAF_INRAE=49.167
NC_035102.1	23260964	.	T	A	.	.	MAF_INRAE=27.5
NC_035102.1	23260976	.	A	G	.	.	MAF_INRAE=49.167
NC_035102.1	23260984	.	G	A	.	.	MAF_INRAE=47.5
NC_035102.1	23261037	.	T	A	.	.	MAF_INRAE=47.5
NC_035102.1	23261046	.	A	G	.	.	MAF_INRAE=47.5
NC_035102.1	23261069	.	G	A	.	.	MAF_INRAE=5.833;MAF_USDA=3.529
NC_035102.1	23261081	.	C	T	.	.	MAF_USDA=9.836
NC_035102.1	23261106	.	C	T	.	.	MAF_INRAE=3.333
NC_035102.1	23261127	.	A	G	.	.	MAF_INRAE=8.228;MAF_USDA=33.333
NC_035102.1	23261157	.	T	A	.	.	MAF_USDA=10.656
NC_035102.1	23261257	.	A	C	.	.	MAF_INRAE=10.0
NC_035102.1	23261338	.	C	T	.	.	MAF_INRAE=3.333;MAF_USDA=1.765
NC_035102.1	23261419	.	G	T	.	.	MAF_INRAE=7.5;MAF_USDA=7.377
NC_035102.1	23261427	.	T	C	.	.	MAF_INRAE=3.333;MAF_USDA=1.765
NC_035102.1	23261487	.	T	G	.	.	MAF_INRAE=10.759;MAF_USDA=5.882
NC_035102.1	23261491	.	T	A	.	.	MAF_USDA=1.639
NC_035102.1	23261799	.	T	C	.	.	MAF_USDA=4.118
NC_035102.1	23261800	.	G	A	.	.	MAF_INRAE=2.5;MAF_USDA=2.941
NC_035102.1	23261932	.	T	C	.	.	MAF_INRAE=18.987;MAF_USDA=37.059
NC_035102.1	23262025	.	T	A	.	.	MAF_INRAE=2.5;MAF_USDA=8.235
NC_035102.1	23262041	.	C	T	.	.	MAF_INRAE=13.924;MAF_USDA=14.118
NC_035102.1	23262118	.	C	T	.	.	MAF_INRAE=20.253;MAF_USDA=15.294
NC_035102.1	23262198	.	T	A	.	.	MAF_INRAE=20.253;MAF_USDA=14.706
NC_035102.1	23262252	.	T	C	.	.	MAF_USDA=12.353
NC_035102.1	23262267	.	T	C	.	.	MAF_USDA=3.279
NC_035102.1	23262337	.	G	A	.	.	MAF_USDA=4.098
NC_035102.1	23262359	.	C	G	.	.	MAF_INRAE=10.526;MAF_USDA=4.706
NC_035102.1	23262374	.	A	G	.	.	MAF_USDA=7.377
NC_035102.1	23262415	.	A	G	.	.	MAF_USDA=6.557
NC_035102.1	23262503	.	G	A	.	.	MAF_INRAE=22.152;MAF_USDA=18.235
NC_035102.1	23262619	.	T	C	.	.	MAF_INRAE=1.667;MAF_USDA=5.738
NC_035102.1	23262630	.	G	A	.	.	MAF_INRAE=1.667;MAF_USDA=4.918
NC_035102.1	23262634	.	T	A	.	.	MAF_INRAE=24.167;MAF_USDA=9.016
NC_035102.1	23262771	.	A	G	.	.	MAF_INRAE=1.667;MAF_USDA=4.918
NC_035102.1	23262798	.	T	C	.	.	MAF_USDA=1.639
NC_035102.1	23262826	.	A	G	.	.	MAF_USDA=2.459
NC_035102.1	23262866	.	G	A	.	.	MAF_USDA=2.353
NC_035102.1	23263028	.	C	A	.	.	MAF_INRAE=34.177;MAF_USDA=28.235
NC_035102.1	23263048	.	T	A	.	.	MAF_INRAE=20.886;MAF_USDA=23.529
NC_035102.1	23263174	.	C	T	.	.	MAF_INRAE=5.0
NC_035102.1	23263181	.	G	T	.	.	MAF_INRAE=49.367;MAF_USDA=40.588
NC_035102.1	23263183	.	T	C	.	.	MAF_USDA=1.639
NC_035102.1	23263201	.	T	A	.	.	MAF_USDA=2.459
NC_035102.1	23263207	.	T	G	.	.	MAF_INRAE=16.456;MAF_USDA=6.471
NC_035102.1	23263211	.	C	A	.	.	MAF_USDA=2.459
NC_035102.1	23263233	.	CGTG	CGTA	.	.	MAF_USDA=8.333
NC_035102.1	23263273	.	A	G	.	.	MAF_INRAE=12.025;MAF_USDA=15.882
NC_035102.1	23263425	.	A	G	.	.	MAF_INRAE=22.152;MAF_USDA=18.235
NC_035102.1	23263439	.	A	C	.	.	MAF_USDA=2.459
NC_035102.1	23263502	.	G	T	.	.	MAF_USDA=4.098
NC_035102.1	23263577	.	G	C	.	.	MAF_INRAE=17.5;MAF_USDA=4.118
NC_035102.1	23263610	.	A	C	.	.	MAF_INRAE=2.5;MAF_USDA=6.25
NC_035102.1	23263618	.	G	A	.	.	MAF_INRAE=1.667
NC_035102.1	23263627	.	C	A	.	.	MAF_USDA=4.167
NC_035102.1	23263632	.	C	T	.	.	MAF_INRAE=15.0;MAF_USDA=8.333
NC_035102.1	23263650	.	T	A	.	.	MAF_USDA=4.167
NC_035102.1	23264863	.	G	A	.	.	MAF_INRAE=5.833;MAF_USDA=2.381
NC_035102.1	23264932	.	T	A	.	.	MAF_USDA=3.279
NC_035102.1	23264938	.	G	A	.	.	MAF_USDA=2.353
NC_035102.1	23265048	.	C	G	.	.	MAF_INRAE=5.833;MAF_USDA=4.167
NC_035102.1	23265132	.	T	A	.	.	MAF_INRAE=7.5;MAF_USDA=4.118
NC_035102.1	23265308	.	A	G	.	.	MAF_INRAE=7.5;MAF_USDA=1.639
NC_035102.1	23265372	.	C	T	.	.	MAF_INRAE=10.759;MAF_USDA=13.529
NC_035102.1	23265376	.	G	A	.	.	MAF_INRAE=7.5;MAF_USDA=2.459
NC_035102.1	23265440	.	G	A	.	.	MAF_USDA=1.639
NC_035102.1	23265458	.	C	A	.	.	MAF_USDA=1.639
NC_035102.1	23265612	.	G	T	.	.	MAF_INRAE=6.667;MAF_USDA=5.738
NC_035102.1	23265613	.	G	T	.	.	MAF_INRAE=6.667;MAF_USDA=5.738
NC_035102.1	23265965	.	C	T	.	.	MAF_INRAE=19.62;MAF_USDA=5.294
NC_035102.1	23265985	.	C	A	.	.	MAF_USDA=4.118
NC_035102.1	23265995	.	C	A	.	.	MAF_INRAE=7.5;MAF_USDA=1.639
NC_035102.1	23265997	.	C	T	.	.	MAF_INRAE=10.759;MAF_USDA=12.941
NC_035102.1	23266109	.	C	A	.	.	MAF_USDA=1.639
NC_035102.1	23266286	.	A	G	.	.	MAF_INRAE=4.167
NC_035102.1	23266291	.	C	T	.	.	MAF_INRAE=4.167
NC_035102.1	23266331	.	A	C	.	.	MAF_INRAE=6.667
NC_035102.1	23266333	.	C	G	.	.	MAF_INRAE=6.667
NC_035102.1	23266413	.	T	A	.	.	MAF_USDA=2.083
NC_035102.1	23266446	.	G	C	.	.	MAF_INRAE=5.833;MAF_USDA=2.941
NC_035102.1	23266451	.	G	A	.	.	MAF_INRAE=10.759;MAF_USDA=5.294
NC_035102.1	23266458	.	T	C	.	.	MAF_USDA=2.941
NC_035102.1	23266498	.	G	A	.	.	MAF_INRAE=10.759;MAF_USDA=14.706
NC_035102.1	23266616	.	C	A	.	.	MAF_INRAE=17.5;MAF_USDA=8.235
NC_035102.1	23266624	.	T	A	.	.	MAF_INRAE=5.0
NC_035102.1	23266675	.	T	G	.	.	MAF_INRAE=2.5;MAF_USDA=2.353
NC_035102.1	23266751	.	A	T	.	.	MAF_USDA=4.918
NC_035102.1	23266764	.	G	C	.	.	MAF_INRAE=36.667;MAF_USDA=37.059
NC_035102.1	23266784	.	C	T	.	.	MAF_INRAE=13.291;MAF_USDA=20.588
NC_035102.1	23266918	.	C	T	.	.	MAF_INRAE=13.924;MAF_USDA=10.656
NC_035102.1	23267009	.	G	A	.	.	MAF_USDA=1.639
NC_035102.1	23267023	.	G	C	.	.	MAF_INRAE=10.759;MAF_USDA=16.471
NC_035102.1	23267037	.	A	T	.	.	MAF_INRAE=22.152;MAF_USDA=22.353
NC_035102.1	23267083	.	G	T	.	.	MAF_INRAE=37.975;MAF_USDA=48.235
NC_035102.1	23267114	.	T	A	.	.	MAF_USDA=1.639
NC_035102.1	23267124	.	T	C	.	.	MAF_USDA=1.639
NC_035102.1	23267194	.	C	T	.	.	MAF_USDA=3.529
NC_035102.1	23267497	.	G	A	.	.	MAF_USDA=4.098
NC_035102.1	23267517	.	A	G	.	.	MAF_USDA=11.176
NC_035102.1	23267610	.	G	A	.	.	MAF_USDA=4.098
NC_035102.1	23267664	.	G	A	.	.	MAF_INRAE=10.759;MAF_USDA=4.706
NC_035102.1	23267811	.	T	A	.	.	MAF_USDA=3.279
NC_035102.1	23267821	.	C	A	.	.	MAF_USDA=7.647
NC_035102.1	23268050	.	C	G	.	.	MAF_USDA=20.492
NC_035102.1	23268062	.	G	T	.	.	MAF_USDA=6.557
NC_035102.1	23268063	.	C	A	.	.	MAF_USDA=5.738
NC_035102.1	23268067	.	A	T	.	.	MAF_USDA=7.377
NC_035102.1	23269357	.	A	C	.	.	MAF_USDA=1.639
NC_035102.1	23269522	.	T	A	.	.	MAF_INRAE=42.405;MAF_USDA=38.235
NC_035102.1	23269523	.	A	C	.	.	MAF_INRAE=47.5;MAF_USDA=38.235
NC_035102.1	23269537	.	C	T	.	.	MAF_INRAE=5.0;MAF_USDA=2.941
NC_035102.1	23269573	.	C	T	.	.	MAF_INRAE=27.5;MAF_USDA=34.118
NC_035102.1	23269575	.	T	A	.	.	MAF_USDA=2.083
NC_035102.1	23269579	.	T	G	.	.	MAF_INRAE=6.667
NC_035102.1	23269591	.	T	A	.	.	MAF_INRAE=11.667;MAF_USDA=2.459
NC_035102.1	23269592	.	A	T	.	.	MAF_USDA=3.279
NC_035102.1	23269626	.	C	T	.	.	MAF_INRAE=10.526;MAF_USDA=1.639
NC_035102.1	23269703	.	T	G	.	.	MAF_INRAE=46.835;MAF_USDA=36.471
NC_035102.1	23269714	.	A	G	.	.	MAF_INRAE=42.405;MAF_USDA=37.059
NC_035102.1	23269718	.	T	G	.	.	MAF_INRAE=10.759;MAF_USDA=5.294
NC_035102.1	23269735	.	C	T	.	.	MAF_INRAE=42.405;MAF_USDA=35.294
NC_035102.1	23269830	.	C	T	.	.	MAF_USDA=4.118
NC_035102.1	23269837	.	G	T	.	.	MAF_USDA=1.639
NC_035102.1	23269950	.	A	G	.	.	MAF_INRAE=26.316;MAF_USDA=5.357
NC_035102.1	23270078	.	C	G	.	.	MAF_USDA=8.333
NC_035102.1	23270081	.	G	A	.	.	MAF_USDA=8.696
NC_035102.1	23270084	.	G	T	.	.	MAF_USDA=8.333
NC_035102.1	23270087	.	A	T	.	.	MAF_INRAE=8.333;MAF_USDA=8.333
NC_035102.1	23270134	.	G	A	.	.	MAF_INRAE=17.722;MAF_USDA=7.647
NC_035102.1	23270143	.	C	T	.	.	MAF_INRAE=21.667;MAF_USDA=4.118
NC_035102.1	23270158	.	G	C	.	.	MAF_INRAE=10.759;MAF_USDA=4.706
NC_035102.1	23270172	.	C	T	.	.	MAF_INRAE=20.253;MAF_USDA=7.059
NC_035102.1	23270190	.	G	A	.	.	MAF_INRAE=8.333;MAF_USDA=2.459
NC_035102.1	23270203	.	A	C	.	.	MAF_USDA=3.279
NC_035102.1	23270204	.	A	T	.	.	MAF_USDA=1.639
NC_035102.1	23270211	.	T	C	.	.	MAF_INRAE=40.506;MAF_USDA=40.0
NC_035102.1	23270366	.	G	A	.	.	MAF_INRAE=23.418;MAF_USDA=27.059
NC_035102.1	23270368	.	G	A	.	.	MAF_INRAE=19.167;MAF_USDA=27.059
NC_035102.1	23270483	.	G	T	.	.	MAF_USDA=2.459
NC_035102.1	23270621	.	T	A	.	.	MAF_INRAE=42.5;MAF_USDA=4.167
NC_035102.1	23270623	.	G	C	.	.	MAF_INRAE=42.5;MAF_USDA=4.167
NC_035102.1	23270669	.	A	C	.	.	MAF_INRAE=25.316;MAF_USDA=34.118
NC_035102.1	23270911	.	C	T	.	.	MAF_INRAE=6.667;MAF_USDA=4.098
NC_035102.1	23271113	.	G	T	.	.	MAF_INRAE=32.911;MAF_USDA=11.176
NC_035102.1	23271166	.	G	C	.	.	MAF_INRAE=7.5
NC_035102.1	23271240	.	T	C	.	.	MAF_USDA=12.5
NC_035102.1	23271295	.	G	T	.	.	MAF_INRAE=3.333
NC_035102.1	23271449	.	C	T	.	.	MAF_USDA=2.459
NC_035102.1	23271477	.	T	C	.	.	MAF_INRAE=12.5;MAF_USDA=7.059
NC_035102.1	23271524	.	G	T	.	.	MAF_INRAE=9.167;MAF_USDA=7.059
NC_035102.1	23271536	.	A	C	.	.	MAF_INRAE=7.5
NC_035102.1	23271793	.	G	T	.	.	MAF_INRAE=4.167
NC_035102.1	23271807	.	C	A	.	.	MAF_USDA=1.639
NC_035102.1	23271879	.	A	T	.	.	MAF_INRAE=15.823;MAF_USDA=22.353
NC_035102.1	23271946	.	C	T	.	.	MAF_INRAE=13.333;MAF_USDA=7.647
NC_035102.1	23272009	.	G	T	.	.	MAF_USDA=6.25
NC_035102.1	23272037	.	C	A	.	.	MAF_USDA=4.118
NC_035102.1	23272560	.	A	G	.	.	MAF_INRAE=32.911;MAF_USDA=37.059
NC_035102.1	23272595	.	G	C	.	.	MAF_INRAE=36.076;MAF_USDA=33.529
NC_035102.1	23272713	.	C	T	.	.	MAF_INRAE=1.667;MAF_USDA=2.459
NC_035102.1	23272786	.	A	G	.	.	MAF_INRAE=1.667;MAF_USDA=2.459
NC_035102.1	23272812	.	T	C	.	.	MAF_USDA=1.639
NC_035102.1	23273005	.	T	A	.	.	MAF_USDA=2.459
NC_035102.1	23273059	.	A	G	.	.	MAF_USDA=9.016
NC_035102.1	23273067	.	T	C	.	.	MAF_USDA=1.765
NC_035102.1	23273074	.	C	T	.	.	MAF_INRAE=10.526
NC_035102.1	23273103	.	A	T	.	.	MAF_USDA=3.279
NC_035102.1	23273111	.	G	A	.	.	MAF_USDA=34.426
NC_035102.1	23273184	.	T	G	.	.	MAF_INRAE=10.526;MAF_USDA=3.279
NC_035102.1	23273254	.	T	C	.	.	MAF_INRAE=18.354;MAF_USDA=24.118
NC_035102.1	23273264	.	T	A	.	.	MAF_INRAE=50.0;MAF_USDA=47.059
NC_035102.1	23273276	.	T	A	.	.	MAF_INRAE=16.667;MAF_USDA=1.639
NC_035102.1	23273278	.	C	T	.	.	MAF_INRAE=15.823;MAF_USDA=8.333
NC_035102.1	23273339	.	G	A	.	.	MAF_INRAE=1.667;MAF_USDA=4.098
NC_035102.1	23273360	.	G	A	.	.	MAF_INRAE=20.886;MAF_USDA=25.294
NC_035102.1	23273432	.	T	C	.	.	MAF_INRAE=40.506;MAF_USDA=39.412
NC_035102.1	23273641	.	T	G	.	.	MAF_USDA=1.639
NC_035102.1	23273681	.	C	A	.	.	MAF_INRAE=10.759;MAF_USDA=5.882
NC_035102.1	23273855	.	C	T	.	.	MAF_INRAE=2.5;MAF_USDA=4.098
NC_035102.1	23274096	.	T	C	.	.	MAF_USDA=3.279
NC_035102.1	23274259	.	T	C	.	.	MAF_INRAE=39.873;MAF_USDA=40.0
NC_035102.1	23274423	.	C	A	.	.	MAF_USDA=1.639
NC_035102.1	23274434	.	G	C	.	.	MAF_INRAE=12.658;MAF_USDA=20.588
NC_035102.1	23274454	.	A	G	.	.	MAF_USDA=1.639
NC_035102.1	23274537	.	C	T	.	.	MAF_USDA=1.639
NC_035102.1	23274604	.	G	A	.	.	MAF_USDA=4.918
NC_035102.1	23274718	.	G	A	.	.	MAF_INRAE=48.101;MAF_USDA=40.588
NC_035102.1	23274729	.	G	T	.	.	MAF_INRAE=7.5;MAF_USDA=2.459
NC_035102.1	23274878	.	T	C	.	.	MAF_INRAE=15.19;MAF_USDA=5.294
NC_035102.1	23274967	.	T	C	.	.	MAF_INRAE=25.0
NC_035102.1	23275066	.	G	A	.	.	MAF_USDA=1.639
NC_035102.1	23275091	.	G	T	.	.	MAF_USDA=6.471
NC_035102.1	23275119	.	G	C	.	.	MAF_INRAE=25.0;MAF_USDA=8.235
NC_035102.1	23275249	.	G	T	.	.	MAF_INRAE=10.526
NC_035102.1	23275316	.	T	A	.	.	MAF_USDA=8.235
NC_035102.1	23275317	.	T	A	.	.	MAF_USDA=8.235
NC_035102.1	23275372	.	G	A	.	.	MAF_INRAE=13.291;MAF_USDA=21.176
NC_035102.1	23275431	.	G	T	.	.	MAF_USDA=4.918
NC_035102.1	23275490	.	C	T	.	.	MAF_USDA=7.377
NC_035102.1	23275544	.	C	T	.	.	MAF_INRAE=1.667;MAF_USDA=2.459
NC_035102.1	23275582	.	C	A	.	.	MAF_USDA=7.377
NC_035102.1	23275616	.	C	T	.	.	MAF_INRAE=18.354;MAF_USDA=29.412
NC_035102.1	23275738	.	A	G	.	.	MAF_INRAE=6.667
NC_035102.1	23275829	.	G	T	.	.	MAF_INRAE=9.167;MAF_USDA=5.357
NC_035102.1	23275865	.	T	A	.	.	MAF_INRAE=5.833;MAF_USDA=3.529
NC_035102.1	23275886	.	G	A	.	.	MAF_INRAE=18.354;MAF_USDA=20.492
NC_035102.1	23276097	.	C	T	.	.	MAF_USDA=4.918
NC_035102.1	23276419	.	G	A	.	.	MAF_INRAE=3.333
NC_035102.1	23276523	.	T	G	.	.	MAF_INRAE=3.333
NC_035102.1	23276699	.	C	A	.	.	MAF_USDA=10.417
NC_035102.1	23277326	.	C	A	.	.	MAF_INRAE=17.722;MAF_USDA=50.0
NC_035102.1	23277358	.	C	T	.	.	MAF_INRAE=9.167
NC_035102.1	23277490	.	T	C	.	.	MAF_USDA=2.353
NC_035102.1	23277532	.	G	A	.	.	MAF_INRAE=12.025;MAF_USDA=5.294
NC_035102.1	23277736	.	A	C	.	.	MAF_INRAE=8.228;MAF_USDA=2.459
NC_035102.1	23277741	.	T	A	.	.	MAF_INRAE=16.456;MAF_USDA=5.294
NC_035102.1	23277780	.	A	G	.	.	MAF_USDA=4.918
NC_035102.1	23277897	.	G	A	.	.	MAF_INRAE=10.127;MAF_USDA=6.25
NC_035102.1	23277958	.	T	C	.	.	MAF_USDA=2.941
NC_035102.1	23277962	.	C	T	.	.	MAF_INRAE=2.5;MAF_USDA=6.471
NC_035102.1	23278080	.	G	A	.	.	MAF_INRAE=18.354;MAF_USDA=24.118
NC_035102.1	23278326	.	T	A	.	.	MAF_INRAE=10.759;MAF_USDA=5.882
NC_035102.1	23278370	.	A	C	.	.	MAF_USDA=5.738
NC_035102.1	23278375	.	T	G	.	.	MAF_USDA=1.639
NC_035102.1	23278412	.	G	A	.	.	MAF_USDA=3.279
NC_035102.1	23278447	.	C	A	.	.	MAF_USDA=1.765
NC_035102.1	23278470	.	A	T	.	.	MAF_INRAE=39.873;MAF_USDA=22.353
NC_035102.1	23278482	.	T	A	.	.	MAF_INRAE=16.456;MAF_USDA=8.333
NC_035102.1	23278544	.	T	C	.	.	MAF_USDA=20.588
NC_035102.1	23278546	.	C	G	.	.	MAF_USDA=21.765
NC_035102.1	23278547	.	A	G	.	.	MAF_USDA=20.588
NC_035102.1	23278548	.	C	T	.	.	MAF_USDA=20.588
NC_035102.1	23278569	.	G	T	.	.	MAF_INRAE=2.5;MAF_USDA=6.471
NC_035102.1	23278589	.	T	A	.	.	MAF_USDA=2.459
NC_035102.1	23278741	.	G	A	.	.	MAF_INRAE=27.5;MAF_USDA=10.588
NC_035102.1	23278743	.	C	T	.	.	MAF_INRAE=18.354;MAF_USDA=25.882
NC_035102.1	23278755	.	C	T	.	.	MAF_INRAE=13.291;MAF_USDA=50.0
NC_035102.1	23278782	.	G	T	.	.	MAF_INRAE=1.667;MAF_USDA=4.098
NC_035102.1	23278794	.	C	T	.	.	MAF_INRAE=2.5
NC_035102.1	23278963	.	A	G	.	.	MAF_INRAE=13.333
NC_035102.1	23278977	.	C	A	.	.	MAF_INRAE=10.833
NC_035102.1	23279026	.	A	T	.	.	MAF_INRAE=14.167
NC_035102.1	23279077	.	A	T	.	.	MAF_INRAE=45.833
NC_035102.1	23279102	.	G	A	.	.	MAF_INRAE=5.833;MAF_USDA=4.098
NC_035102.1	23279110	.	G	C	.	.	MAF_INRAE=2.632
NC_035102.1	23279136	.	T	C	.	.	MAF_INRAE=25.833
NC_035102.1	23279140	.	A	G	.	.	MAF_INRAE=26.667
NC_035102.1	23279160	.	T	A	.	.	MAF_USDA=47.917
NC_035102.1	23279162	.	A	C	.	.	MAF_INRAE=24.167;MAF_USDA=47.917
NC_035102.1	23279169	.	C	A	.	.	MAF_USDA=43.75
NC_035102.1	23279170	.	A	T	.	.	MAF_USDA=45.833
NC_035102.1	23279174	.	G	T	.	.	MAF_USDA=45.833
NC_035102.1	23279175	.	C	T	.	.	MAF_INRAE=23.333;MAF_USDA=43.75
NC_035102.1	23279181	.	A	G	.	.	MAF_INRAE=24.167
NC_035102.1	23279211	.	G	C	.	.	MAF_INRAE=25.0
NC_035102.1	23279245	.	C	A	.	.	MAF_INRAE=18.333
NC_035102.1	23279271	.	T	G	.	.	MAF_INRAE=19.167
NC_035102.1	23279294	.	A	T	.	.	MAF_INRAE=15.833
NC_035102.1	23279298	.	G	C	.	.	MAF_INRAE=4.167
NC_035102.1	23279302	.	T	C	.	.	MAF_INRAE=17.5
NC_035102.1	23279351	.	C	A	.	.	MAF_INRAE=17.089;MAF_USDA=17.647
NC_035102.1	23279362	.	C	A	.	.	MAF_USDA=1.639
NC_035102.1	23279420	.	A	G	.	.	MAF_INRAE=26.667;MAF_USDA=10.0
NC_035102.1	23279443	.	G	A	.	.	MAF_INRAE=15.19;MAF_USDA=8.333
NC_035102.1	23279496	.	A	G	.	.	MAF_INRAE=1.667
NC_035102.1	23279586	.	A	T	.	.	MAF_INRAE=12.5;MAF_USDA=5.294
NC_035102.1	23279639	.	T	A	.	.	MAF_INRAE=34.177;MAF_USDA=27.647
NC_035102.1	23279702	.	G	A	.	.	MAF_INRAE=21.667;MAF_USDA=4.118
NC_035102.1	23279781	.	C	G	.	.	MAF_INRAE=41.667
NC_035102.1	23279809	.	T	C	.	.	MAF_INRAE=12.5;MAF_USDA=5.738
NC_035102.1	23279834	.	G	C	.	.	MAF_USDA=1.639
NC_035102.1	23279837	.	T	G	.	.	MAF_INRAE=45.833
NC_035102.1	23279966	.	T	C	.	.	MAF_INRAE=45.833
NC_035102.1	23279977	.	G	T	.	.	MAF_INRAE=45.0
NC_035102.1	23279988	.	C	T	.	.	MAF_INRAE=45.833
NC_035102.1	23280058	.	C	T	.	.	MAF_USDA=2.083
NC_035102.1	23280144	.	G	A	.	.	MAF_USDA=4.098
NC_035102.1	23280157	.	T	G	.	.	MAF_INRAE=18.333
NC_035102.1	23280180	.	C	A	.	.	MAF_INRAE=18.333;MAF_USDA=39.583
NC_035102.1	23280190	.	G	C	.	.	MAF_INRAE=17.5
NC_035102.1	23280209	.	T	A	.	.	MAF_INRAE=26.667;MAF_USDA=7.059
NC_035102.1	23280211	.	T	C	.	.	MAF_INRAE=7.5
NC_035102.1	23280223	.	G	T	.	.	MAF_INRAE=1.667
NC_035102.1	23280234	.	T	C	.	.	MAF_INRAE=10.759;MAF_USDA=2.353
NC_035102.1	23280328	.	G	A	.	.	MAF_INRAE=29.167;MAF_USDA=7.059
NC_035102.1	23280378	.	A	T	.	.	MAF_USDA=5.738
NC_035102.1	23280387	.	T	C	.	.	MAF_INRAE=9.494;MAF_USDA=10.656
NC_035102.1	23280484	.	G	A	.	.	MAF_INRAE=33.544;MAF_USDA=21.765
NC_035102.1	23280572	.	C	A	.	.	MAF_INRAE=3.333;MAF_USDA=1.639
NC_035102.1	23280625	.	G	C	.	.	MAF_INRAE=28.333;MAF_USDA=5.882
NC_035102.1	23280644	.	A	G	.	.	MAF_USDA=3.529
NC_035102.1	23280653	.	T	A	.	.	MAF_INRAE=42.5
NC_035102.1	23280655	.	A	T	.	.	MAF_INRAE=30.0
NC_035102.1	23280660	.	A	T	.	.	MAF_INRAE=10.759;MAF_USDA=4.167
NC_035102.1	23280683	.	A	T	.	.	MAF_INRAE=15.823;MAF_USDA=8.333
NC_035102.1	23280722	.	A	T	.	.	MAF_INRAE=15.823;MAF_USDA=8.333
NC_035102.1	23280747	.	G	A	.	.	MAF_USDA=5.833
NC_035102.1	23280900	.	A	T	.	.	MAF_INRAE=1.667;MAF_USDA=4.918
NC_035102.1	23281060	.	A	G	.	.	MAF_INRAE=2.5;MAF_USDA=5.882
NC_035102.1	23281077	.	A	G	.	.	MAF_USDA=7.647
NC_035102.1	23281145	.	T	A	.	.	MAF_USDA=4.918
NC_035102.1	23281159	.	C	A	.	.	MAF_INRAE=10.759;MAF_USDA=6.25
NC_035102.1	23281205	.	G	T	.	.	MAF_INRAE=19.62;MAF_USDA=17.857
NC_035102.1	23281314	.	G	A	.	.	MAF_USDA=22.131
NC_035102.1	23281321	.	A	G	.	.	MAF_INRAE=10.759;MAF_USDA=6.25
NC_035102.1	23281441	.	A	T	.	.	MAF_USDA=5.738
NC_035102.1	23281473	.	A	G	.	.	MAF_INRAE=4.167;MAF_USDA=5.0
NC_035102.1	23282019	.	A	G	.	.	MAF_USDA=3.571
NC_035102.1	23282093	.	A	G	.	.	MAF_USDA=2.083
NC_035102.1	23282127	.	T	A	.	.	MAF_INRAE=10.0;MAF_USDA=8.824
NC_035102.1	23282243	.	A	G	.	.	MAF_INRAE=6.667;MAF_USDA=4.918
NC_035102.1	23282409	.	G	T	.	.	MAF_INRAE=10.759;MAF_USDA=6.25
NC_035102.1	23282467	.	T	G	.	.	MAF_USDA=25.41
NC_035102.1	23282568	.	G	A	.	.	MAF_USDA=3.529
NC_035102.1	23282577	.	C	T	.	.	MAF_INRAE=28.333;MAF_USDA=5.882
NC_035102.1	23282798	.	C	A	.	.	MAF_INRAE=43.671;MAF_USDA=23.529
NC_035102.1	23282962	.	G	T	.	.	MAF_INRAE=3.333
NC_035102.1	23283123	.	G	T	.	.	MAF_USDA=5.738
NC_035102.1	23283129	.	C	T	.	.	MAF_USDA=1.639
NC_035102.1	23283312	.	A	T	.	.	MAF_INRAE=22.152;MAF_USDA=12.353
NC_035102.1	23283313	.	G	C	.	.	MAF_INRAE=49.167;MAF_USDA=24.118
NC_035102.1	23283389	.	A	G	.	.	MAF_USDA=3.279
NC_035102.1	23283399	.	G	T	.	.	MAF_USDA=2.353
NC_035102.1	23283501	.	G	A	.	.	MAF_INRAE=10.526
NC_035102.1	23283503	.	G	C	.	.	MAF_INRAE=18.354;MAF_USDA=24.706
NC_035102.1	23283524	.	A	C	.	.	MAF_INRAE=5.833;MAF_USDA=2.941
NC_035102.1	23283543	.	C	A	.	.	MAF_INRAE=11.667;MAF_USDA=7.647
NC_035102.1	23283547	.	T	A	.	.	MAF_USDA=26.23
NC_035102.1	23283728	.	A	T	.	.	MAF_INRAE=1.667;MAF_USDA=6.557
NC_035102.1	23283731	.	C	T	.	.	MAF_INRAE=1.667;MAF_USDA=5.738
NC_035102.1	23283985	.	T	G	.	.	MAF_USDA=2.459
NC_035102.1	23284031	.	T	G	.	.	MAF_INRAE=5.833;MAF_USDA=2.941
NC_035102.1	23284305	.	A	T	.	.	MAF_USDA=4.098
NC_035102.1	23284432	.	T	C	.	.	MAF_USDA=7.377
NC_035102.1	23284509	.	A	T	.	.	MAF_USDA=3.279
NC_035102.1	23284565	.	C	A	.	.	MAF_INRAE=3.333
NC_035102.1	23284631	.	C	A	.	.	MAF_INRAE=31.579
NC_035102.1	23284708	.	A	T	.	.	MAF_USDA=10.656
NC_035102.1	23284727	.	G	A	.	.	MAF_USDA=2.083
NC_035102.1	23284841	.	T	G	.	.	MAF_USDA=6.557
NC_035102.1	23284928	.	C	A	.	.	MAF_INRAE=2.5;MAF_USDA=12.353
NC_035102.1	23284935	.	G	A	.	.	MAF_INRAE=21.667;MAF_USDA=5.882
NC_035102.1	23284940	.	C	A	.	.	MAF_USDA=1.639
NC_035102.1	23284942	.	T	A	.	.	MAF_INRAE=10.526
NC_035102.1	23284945	.	G	A	.	.	MAF_USDA=3.279
NC_035102.1	23285029	.	T	C	.	.	MAF_USDA=5.738
NC_035102.1	23285081	.	T	C	.	.	MAF_INRAE=2.5;MAF_USDA=4.098
NC_035102.1	23285105	.	G	A	.	.	MAF_INRAE=5.0
NC_035102.1	23285111	.	G	A	.	.	MAF_USDA=2.941
NC_035102.1	23285178	.	G	A	.	.	MAF_INRAE=7.5;MAF_USDA=2.459
NC_035102.1	23285225	.	A	T	.	.	MAF_INRAE=5.0
NC_035102.1	23285291	.	C	T	.	.	MAF_INRAE=21.667;MAF_USDA=4.118
NC_035102.1	23285349	.	C	G	.	.	MAF_USDA=5.882
NC_035102.1	23285351	.	A	T	.	.	MAF_INRAE=12.658;MAF_USDA=20.588
NC_035102.1	23285416	.	A	C	.	.	MAF_INRAE=7.595
NC_035102.1	23285486	.	G	A	.	.	MAF_INRAE=43.671;MAF_USDA=36.471
NC_035102.1	23285531	.	C	T	.	.	MAF_INRAE=21.667;MAF_USDA=10.0
NC_035102.1	23285713	.	C	T	.	.	MAF_INRAE=29.114;MAF_USDA=28.235
NC_035102.1	23285730	.	A	T	.	.	MAF_USDA=6.557
NC_035102.1	23285806	.	C	A	.	.	MAF_INRAE=21.667;MAF_USDA=10.0
NC_035102.1	23285832	.	G	A	.	.	MAF_USDA=5.294
NC_035102.1	23285841	.	T	G	.	.	MAF_INRAE=34.177;MAF_USDA=14.706
NC_035102.1	23285956	.	G	A	.	.	MAF_INRAE=21.667;MAF_USDA=6.471
NC_035102.1	23285968	.	G	T	.	.	MAF_USDA=19.412
NC_035102.1	23285987	.	G	T	.	.	MAF_USDA=6.557
NC_035102.1	23286021	.	A	G	.	.	MAF_INRAE=21.667;MAF_USDA=4.167
NC_035102.1	23286048	.	C	G	.	.	MAF_INRAE=21.667;MAF_USDA=4.706
NC_035102.1	23286124	.	G	C	.	.	MAF_USDA=2.459
NC_035102.1	23286190	.	G	A	.	.	MAF_USDA=5.738
NC_035102.1	23286191	.	C	G	.	.	MAF_USDA=2.459
NC_035102.1	23286227	.	C	T	.	.	MAF_INRAE=5.0
NC_035102.1	23286244	.	G	C	.	.	MAF_INRAE=5.0
NC_035102.1	23286258	.	G	A	.	.	MAF_INRAE=21.667
NC_035102.1	23286268	.	A	C	.	.	MAF_INRAE=2.5
NC_035102.1	23286284	.	A	G	.	.	MAF_INRAE=2.5
NC_035102.1	23286285	.	A	C	.	.	MAF_INRAE=2.5
NC_035102.1	23286356	.	G	T	.	.	MAF_USDA=4.098
NC_035102.1	23286403	.	C	G	.	.	MAF_INRAE=15.823;MAF_USDA=9.836
NC_035102.1	23286666	.	T	G	.	.	MAF_USDA=8.197
NC_035102.1	23286795	.	G	A	.	.	MAF_INRAE=12.025;MAF_USDA=1.667
NC_035102.1	23286819	.	C	T	.	.	MAF_USDA=7.5
NC_035102.1	23286866	.	G	A	.	.	MAF_INRAE=5.0;MAF_USDA=2.941
NC_035102.1	23286934	.	C	T	.	.	MAF_USDA=3.279
NC_035102.1	23286960	.	C	T	.	.	MAF_USDA=1.639
NC_035102.1	23287002	.	C	A	.	.	MAF_INRAE=20.886;MAF_USDA=4.118
NC_035102.1	23287038	.	C	A	.	.	MAF_INRAE=10.759;MAF_USDA=2.941
NC_035102.1	23287097	.	G	A	.	.	MAF_USDA=4.098
NC_035102.1	23287168	.	A	T	.	.	MAF_INRAE=21.519;MAF_USDA=26.471
NC_035102.1	23287307	.	C	T	.	.	MAF_INRAE=2.5;MAF_USDA=5.882
NC_035102.1	23287418	.	G	T	.	.	MAF_INRAE=17.089;MAF_USDA=8.824
NC_035102.1	23287439	.	T	C	.	.	MAF_USDA=3.333
NC_035102.1	23287447	.	A	T	.	.	MAF_INRAE=20.833;MAF_USDA=5.952
NC_035102.1	23287526	.	A	G	.	.	MAF_USDA=2.353
NC_035102.1	23287572	.	C	T	.	.	MAF_USDA=6.557
NC_035102.1	23287596	.	T	C	.	.	MAF_USDA=7.377
NC_035102.1	23287597	.	G	T	.	.	MAF_INRAE=2.5;MAF_USDA=4.706
NC_035102.1	23287670	.	A	C	.	.	MAF_INRAE=20.833;MAF_USDA=5.882
NC_035102.1	23287674	.	T	G	.	.	MAF_USDA=6.557
NC_035102.1	23287723	.	C	G	.	.	MAF_INRAE=7.595
NC_035102.1	23287755	.	C	T	.	.	MAF_USDA=1.639
NC_035102.1	23287768	.	T	C	.	.	MAF_INRAE=43.333;MAF_USDA=11.176
NC_035102.1	23287895	.	T	C	.	.	MAF_INRAE=20.886;MAF_USDA=5.294
NC_035102.1	23287916	.	A	T	.	.	MAF_INRAE=30.38;MAF_USDA=9.412
NC_035102.1	23287952	.	T	C	.	.	MAF_INRAE=28.333;MAF_USDA=17.647
NC_035102.1	23287956	.	G	A	.	.	MAF_INRAE=28.333;MAF_USDA=17.647
NC_035102.1	23288017	.	A	C	.	.	MAF_USDA=4.098
NC_035102.1	23288047	.	T	A	.	.	MAF_INRAE=6.667;MAF_USDA=2.459
NC_035102.1	23288185	.	C	T	.	.	MAF_INRAE=14.167;MAF_USDA=9.836
NC_035102.1	23288197	.	G	A	.	.	MAF_INRAE=7.5
NC_035102.1	23288234	.	A	T	.	.	MAF_USDA=3.279
NC_035102.1	23288318	.	C	A	.	.	MAF_USDA=2.083
NC_035102.1	23288353	.	C	T	.	.	MAF_INRAE=10.526
NC_035102.1	23288538	.	G	A	.	.	MAF_INRAE=7.5;MAF_USDA=1.639
NC_035102.1	23288572	.	G	A	.	.	MAF_INRAE=38.333;MAF_USDA=32.353
NC_035102.1	23288583	.	G	A	.	.	MAF_INRAE=38.333;MAF_USDA=32.353
NC_035102.1	23288593	.	C	A	.	.	MAF_INRAE=2.5;MAF_USDA=2.941
NC_035102.1	23288595	.	C	A	.	.	MAF_USDA=3.279
NC_035102.1	23288599	.	A	C	.	.	MAF_INRAE=33.544;MAF_USDA=27.647
NC_035102.1	23288605	.	A	T	.	.	MAF_INRAE=10.526
NC_035102.1	23288659	.	T	C	.	.	MAF_INRAE=5.0
NC_035102.1	23288679	.	G	A	.	.	MAF_INRAE=44.304;MAF_USDA=30.588
NC_035102.1	23288728	.	A	G	.	.	MAF_INRAE=14.167;MAF_USDA=10.656
NC_035102.1	23288863	.	G	T	.	.	MAF_INRAE=2.5
NC_035102.1	23288867	.	G	T	.	.	MAF_INRAE=13.291;MAF_USDA=20.588
NC_035102.1	23288924	.	G	A	.	.	MAF_USDA=1.639
NC_035102.1	23288991	.	C	T	.	.	MAF_INRAE=5.0
NC_035102.1	23289249	.	G	T	.	.	MAF_INRAE=14.167;MAF_USDA=28.235
NC_035102.1	23289278	.	C	G	.	.	MAF_USDA=12.295
NC_035102.1	23289301	.	T	G	.	.	MAF_INRAE=18.354;MAF_USDA=27.059
NC_035102.1	23289421	.	A	G	.	.	MAF_INRAE=17.089;MAF_USDA=28.235
NC_035102.1	23289470	.	C	A	.	.	MAF_INRAE=5.833
NC_035102.1	23289531	.	C	T	.	.	MAF_INRAE=18.354;MAF_USDA=24.706
NC_035102.1	23289559	.	C	A	.	.	MAF_USDA=3.279
NC_035102.1	23289571	.	T	G	.	.	MAF_INRAE=18.354;MAF_USDA=28.235
NC_035102.1	23289628	.	A	G	.	.	MAF_USDA=3.279
NC_035102.1	23289770	.	C	A	.	.	MAF_INRAE=44.304;MAF_USDA=29.412
NC_035102.1	23289800	.	A	G	.	.	MAF_INRAE=15.823;MAF_USDA=2.941
NC_035102.1	23289865	.	C	T	.	.	MAF_INRAE=22.5;MAF_USDA=14.118
NC_035102.1	23289882	.	T	C	.	.	MAF_USDA=4.918
NC_035102.1	23289892	.	T	A	.	.	MAF_INRAE=1.667
NC_035102.1	23290165	.	C	G	.	.	MAF_INRAE=23.418;MAF_USDA=32.941
NC_035102.1	23290217	.	C	T	.	.	MAF_INRAE=13.291;MAF_USDA=20.588
NC_035102.1	23290228	.	C	T	.	.	MAF_USDA=1.639
NC_035102.1	23290237	.	G	T	.	.	MAF_USDA=2.459
NC_035102.1	23290278	.	T	G	.	.	MAF_USDA=1.639
NC_035102.1	23290281	.	G	A	.	.	MAF_INRAE=18.987;MAF_USDA=24.118
NC_035102.1	23290330	.	G	A	.	.	MAF_USDA=4.098
NC_035102.1	23290338	.	C	A	.	.	MAF_USDA=4.918
NC_035102.1	23290375	.	G	T	.	.	MAF_USDA=3.279
NC_035102.1	23290411	.	C	A	.	.	MAF_USDA=1.639
NC_035102.1	23290457	.	T	G	.	.	MAF_INRAE=31.579;MAF_USDA=34.706
NC_035102.1	23290509	.	G	A	.	.	MAF_INRAE=5.833;MAF_USDA=2.941
NC_035102.1	23290513	.	T	C	.	.	MAF_INRAE=6.667;MAF_USDA=4.918
NC_035102.1	23290549	.	C	A	.	.	MAF_INRAE=18.354;MAF_USDA=24.706
NC_035102.1	23290564	.	C	T	.	.	MAF_USDA=3.279
NC_035102.1	23290578	.	G	C	.	.	MAF_USDA=1.639
NC_035102.1	23290678	.	C	A	.	.	MAF_USDA=4.098
NC_035102.1	23290705	.	T	C	.	.	MAF_USDA=6.471
NC_035102.1	23290738	.	A	G	.	.	MAF_INRAE=21.667;MAF_USDA=15.882
NC_035102.1	23290739	.	A	G	.	.	MAF_USDA=4.098
NC_035102.1	23290768	.	G	A	.	.	MAF_INRAE=7.5;MAF_USDA=2.459
NC_035102.1	23291088	.	A	G	.	.	MAF_INRAE=17.722;MAF_USDA=24.118
NC_035102.1	23291114	.	T	A	.	.	MAF_INRAE=17.722;MAF_USDA=24.706
NC_035102.1	23291119	.	C	T	.	.	MAF_INRAE=17.722;MAF_USDA=24.706
NC_035102.1	23291133	.	C	A	.	.	MAF_INRAE=17.089;MAF_USDA=24.706
NC_035102.1	23291432	.	T	G	.	.	MAF_INRAE=5.0
NC_035102.1	23291459	.	G	A	.	.	MAF_INRAE=17.089;MAF_USDA=16.393
NC_035102.1	23291524	.	A	G	.	.	MAF_INRAE=17.089;MAF_USDA=11.475
NC_035102.1	23291549	.	G	A	.	.	MAF_INRAE=12.658;MAF_USDA=20.588
NC_035102.1	23291571	.	T	C	.	.	MAF_INRAE=10.833;MAF_USDA=9.836
NC_035102.1	23291587	.	A	C	.	.	MAF_INRAE=32.911;MAF_USDA=36.905
NC_035102.1	23291731	.	G	T	.	.	MAF_USDA=5.738
NC_035102.1	23291879	.	A	T	.	.	MAF_INRAE=7.5;MAF_USDA=1.639
NC_035102.1	23291943	.	T	G	.	.	MAF_INRAE=17.722;MAF_USDA=14.754
NC_035102.1	23291973	.	C	T	.	.	MAF_INRAE=10.759;MAF_USDA=18.235
NC_035102.1	23292079	.	A	G	.	.	MAF_INRAE=7.5
NC_035102.1	23292252	.	A	T	.	.	MAF_INRAE=5.0
NC_035102.1	23292353	.	A	C	.	.	MAF_USDA=1.639
NC_035102.1	23292428	.	C	T	.	.	MAF_USDA=4.918
NC_035102.1	23292452	.	T	C	.	.	MAF_USDA=4.118
NC_035102.1	23292553	.	A	G	.	.	MAF_USDA=3.279
NC_035102.1	23292560	.	C	T	.	.	MAF_INRAE=5.833;MAF_USDA=2.941
NC_035102.1	23292573	.	A	T	.	.	MAF_INRAE=18.354;MAF_USDA=18.852
NC_035102.1	23292576	.	C	A	.	.	MAF_USDA=2.941
NC_035102.1	23292580	.	T	A	.	.	MAF_INRAE=18.354;MAF_USDA=18.852
NC_035102.1	23292615	.	G	T	.	.	MAF_USDA=3.279
NC_035102.1	23292621	.	A	C	.	.	MAF_INRAE=18.354;MAF_USDA=24.59
NC_035102.1	23292654	.	A	G	.	.	MAF_USDA=2.459
NC_035102.1	23292790	.	C	T	.	.	MAF_USDA=4.918
NC_035102.1	23292842	.	G	C	.	.	MAF_INRAE=18.354;MAF_USDA=23.77
NC_035102.1	23292948	.	A	T	.	.	MAF_USDA=1.639
NC_035102.1	23293003	.	T	G	.	.	MAF_INRAE=18.354;MAF_USDA=24.59
NC_035102.1	23293007	.	C	A	.	.	MAF_USDA=1.639
NC_035102.1	23293039	.	C	T	.	.	MAF_USDA=4.918
NC_035102.1	23293066	.	T	A	.	.	MAF_USDA=2.941
NC_035102.1	23293070	.	T	C	.	.	MAF_INRAE=18.354;MAF_USDA=18.852
NC_035102.1	23293103	.	G	A	.	.	MAF_USDA=12.5
NC_035102.1	23293197	.	A	G	.	.	MAF_INRAE=18.354;MAF_USDA=24.59
NC_035102.1	23293269	.	C	T	.	.	MAF_INRAE=18.354;MAF_USDA=19.412
NC_035102.1	23293282	.	G	T	.	.	MAF_INRAE=14.167;MAF_USDA=10.656
NC_035102.1	23293284	.	G	T	.	.	MAF_INRAE=18.354;MAF_USDA=18.852
NC_035102.1	23293322	.	A	C	.	.	MAF_INRAE=1.667;MAF_USDA=2.459
NC_035102.1	23293326	.	A	T	.	.	MAF_INRAE=15.823;MAF_USDA=18.852
NC_035102.1	23293337	.	C	T	.	.	MAF_INRAE=6.667;MAF_USDA=4.098
NC_035102.1	23293404	.	T	A	.	.	MAF_INRAE=47.368;MAF_USDA=8.235
NC_035102.1	23293489	.	C	T	.	.	MAF_INRAE=23.333;MAF_USDA=25.41
NC_035102.1	23293492	.	T	C	.	.	MAF_USDA=2.459
NC_035102.1	23293507	.	A	C	.	.	MAF_INRAE=23.333;MAF_USDA=24.59
NC_035102.1	23293508	.	A	C	.	.	MAF_INRAE=5.0;MAF_USDA=2.459
NC_035102.1	23293511	.	T	G	.	.	MAF_USDA=7.647
NC_035102.1	23293647	.	T	A	.	.	MAF_USDA=1.639
NC_035102.1	23293789	.	A	T	.	.	MAF_USDA=4.167
NC_035102.1	23293956	.	A	C	.	.	MAF_USDA=50.0
NC_035102.1	23294043	.	A	T	.	.	MAF_USDA=5.833
NC_035102.1	23294053	.	A	T	.	.	MAF_USDA=11.765
NC_035102.1	23294079	.	T	A	.	.	MAF_USDA=8.824
NC_035102.1	23294089	.	T	A	.	.	MAF_USDA=4.167
NC_035102.1	23294097	.	A	C	.	.	MAF_USDA=12.941
NC_035102.1	23294136	.	C	T	.	.	MAF_USDA=12.353
NC_035102.1	23294240	.	T	A	.	.	MAF_USDA=16.471
NC_035102.1	23294251	.	A	T	.	.	MAF_USDA=4.098
NC_035102.1	23294256	.	G	A	.	.	MAF_INRAE=17.722;MAF_USDA=19.672
NC_035102.1	23294397	.	A	G	.	.	MAF_USDA=3.279
NC_035102.1	23294399	.	G	T	.	.	MAF_USDA=3.279
NC_035102.1	23294406	.	G	A	.	.	MAF_USDA=2.459
NC_035102.1	23294428	.	C	T	.	.	MAF_INRAE=14.167;MAF_USDA=10.656
NC_035102.1	23294429	.	C	A	.	.	MAF_INRAE=7.5;MAF_USDA=8.824
NC_035102.1	23294455	.	C	A	.	.	MAF_INRAE=5.0;MAF_USDA=2.459
NC_035102.1	23294483	.	C	G	.	.	MAF_USDA=2.941
NC_035102.1	23294485	.	G	A	.	.	MAF_USDA=2.941
NC_035102.1	23294498	.	A	T	.	.	MAF_USDA=5.294
NC_035102.1	23294533	.	C	T	.	.	MAF_INRAE=7.595;MAF_USDA=1.639
NC_035102.1	23294648	.	C	T	.	.	MAF_USDA=4.098
NC_035102.1	23294651	.	T	A	.	.	MAF_USDA=5.738
NC_035102.1	23294747	.	T	A	.	.	MAF_USDA=4.098
NC_035102.1	23294804	.	C	T	.	.	MAF_USDA=4.098
NC_035102.1	23294867	.	G	A	.	.	MAF_INRAE=5.0
NC_035102.1	23294920	.	G	A	.	.	MAF_INRAE=1.667
NC_035102.1	23294924	.	A	G	.	.	MAF_INRAE=5.0
NC_035102.1	23294986	.	G	A	.	.	MAF_USDA=3.279
NC_035102.1	23295023	.	G	A	.	.	MAF_INRAE=27.5;MAF_USDA=15.574
NC_035102.1	23295029	.	G	C	.	.	MAF_INRAE=28.333;MAF_USDA=15.574
NC_035102.1	23295037	.	T	C	.	.	MAF_USDA=25.0
NC_035102.1	23295041	.	C	A	.	.	MAF_USDA=25.0
NC_035102.1	23295044	.	T	A	.	.	MAF_INRAE=31.667
NC_035102.1	23295046	.	T	A	.	.	MAF_USDA=29.167
NC_035102.1	23295047	.	T	A	.	.	MAF_USDA=25.0
NC_035102.1	23295048	.	A	T	.	.	MAF_INRAE=15.833;MAF_USDA=47.917
NC_035102.1	23295053	.	C	A	.	.	MAF_INRAE=35.833;MAF_USDA=13.529
NC_035102.1	23295067	.	A	C	.	.	MAF_INRAE=33.333
NC_035102.1	23295132	.	T	C	.	.	MAF_INRAE=48.333
NC_035102.1	23295139	.	C	G	.	.	MAF_INRAE=15.833
NC_035102.1	23295408	.	T	G	.	.	MAF_INRAE=50.0
NC_035102.1	23295425	.	C	A	.	.	MAF_INRAE=2.632
NC_035102.1	23295441	.	G	T	.	.	MAF_INRAE=3.165
NC_035102.1	23295460	.	G	A	.	.	MAF_INRAE=49.167
NC_035102.1	23295492	.	T	C	.	.	MAF_INRAE=50.0
NC_035102.1	23295496	.	T	A	.	.	MAF_INRAE=50.0
NC_035102.1	23295533	.	T	C	.	.	MAF_INRAE=42.5
NC_035102.1	23295536	.	A	T	.	.	MAF_INRAE=48.333
NC_035102.1	23295575	.	T	A	.	.	MAF_INRAE=2.632
NC_035102.1	23295599	.	G	A	.	.	MAF_INRAE=31.667
NC_035102.1	23295620	.	A	C	.	.	MAF_INRAE=15.0
NC_035102.1	23295640	.	T	G	.	.	MAF_INRAE=20.833
NC_035102.1	23295689	.	C	G	.	.	MAF_INRAE=21.667;MAF_USDA=5.294
NC_035102.1	23295717	.	A	T	.	.	MAF_INRAE=13.158;MAF_USDA=9.412
NC_035102.1	23295890	.	C	T	.	.	MAF_USDA=2.083
NC_035102.1	23296166	.	T	A	.	.	MAF_INRAE=2.5
NC_035102.1	23296181	.	T	C	.	.	MAF_USDA=4.918
NC_035102.1	23296267	.	C	T	.	.	MAF_USDA=5.738
NC_035102.1	23296285	.	G	C	.	.	MAF_INRAE=18.354;MAF_USDA=28.235
NC_035102.1	23296306	.	T	G	.	.	MAF_USDA=1.639
NC_035102.1	23296347	.	G	A	.	.	MAF_USDA=4.918
NC_035102.1	23296349	.	A	T	.	.	MAF_USDA=8.197
NC_035102.1	23296392	.	G	C	.	.	MAF_INRAE=30.38;MAF_USDA=5.294
NC_035102.1	23296487	.	G	A	.	.	MAF_USDA=4.918
NC_035102.1	23296491	.	T	A	.	.	MAF_USDA=5.738
NC_035102.1	23296514	.	A	C	.	.	MAF_USDA=18.824
NC_035102.1	23296638	.	T	A	.	.	MAF_INRAE=21.667;MAF_USDA=21.765
NC_035102.1	23296655	.	T	C	.	.	MAF_INRAE=31.579;MAF_USDA=47.917
NC_035102.1	23296657	.	C	T	.	.	MAF_INRAE=42.105;MAF_USDA=14.583
NC_035102.1	23296737	.	G	A	.	.	MAF_USDA=2.459
NC_035102.1	23296742	.	T	G	.	.	MAF_USDA=1.639
NC_035102.1	23296822	.	A	G	.	.	MAF_INRAE=31.646;MAF_USDA=14.583
NC_035102.1	23296838	.	G	A	.	.	MAF_INRAE=32.278;MAF_USDA=14.583
NC_035102.1	23296923	.	G	A	.	.	MAF_INRAE=15.823;MAF_USDA=8.333
NC_035102.1	23296970	.	C	T	.	.	MAF_USDA=4.918
NC_035102.1	23296980	.	A	G	.	.	MAF_INRAE=32.278;MAF_USDA=12.941
NC_035102.1	23297030	.	G	C	.	.	MAF_USDA=1.667
NC_035102.1	23297102	.	C	T	.	.	MAF_USDA=8.333
NC_035102.1	23297103	.	G	A	.	.	MAF_USDA=4.918
NC_035102.1	23297163	.	C	T	.	.	MAF_USDA=4.918
NC_035102.1	23297224	.	G	A	.	.	MAF_INRAE=34.81;MAF_USDA=35.882
NC_035102.1	23297228	.	G	A	.	.	MAF_USDA=4.098
NC_035102.1	23297268	.	A	C	.	.	MAF_USDA=5.738
NC_035102.1	23297287	.	G	T	.	.	MAF_USDA=5.738
NC_035102.1	23297342	.	T	C	.	.	MAF_INRAE=10.0;MAF_USDA=8.824
NC_035102.1	23297347	.	G	A	.	.	MAF_INRAE=27.848;MAF_USDA=29.412
NC_035102.1	23297391	.	C	T	.	.	MAF_INRAE=32.278;MAF_USDA=23.529
NC_035102.1	23297465	.	C	T	.	.	MAF_INRAE=5.0;MAF_USDA=3.279
NC_035102.1	23297560	.	C	T	.	.	MAF_INRAE=10.526
NC_035102.1	23297587	.	G	T	.	.	MAF_USDA=4.918
NC_035102.1	23297603	.	A	G	.	.	MAF_INRAE=1.667;MAF_USDA=2.459
NC_035102.1	23297620	.	C	T	.	.	MAF_USDA=4.918
NC_035102.1	23297654	.	G	A	.	.	MAF_USDA=1.639
NC_035102.1	23297663	.	G	A	.	.	MAF_USDA=6.25
NC_035102.1	23297684	.	C	T	.	.	MAF_INRAE=5.0;MAF_USDA=3.279
NC_035102.1	23297686	.	T	G	.	.	MAF_USDA=4.098
NC_035102.1	23297705	.	C	A	.	.	MAF_USDA=4.918
NC_035102.1	23297716	.	C	T	.	.	MAF_USDA=5.738
NC_035102.1	23297728	.	T	A	.	.	MAF_INRAE=21.667;MAF_USDA=4.118
NC_035102.1	23297737	.	C	T	.	.	MAF_USDA=1.639
NC_035102.1	23297905	.	G	A	.	.	MAF_USDA=7.377
NC_035102.1	23297928	.	G	A	.	.	MAF_INRAE=10.127;MAF_USDA=6.25
NC_035102.1	23298013	.	G	A	.	.	MAF_USDA=4.167
NC_035102.1	23298167	.	C	T	.	.	MAF_INRAE=1.667;MAF_USDA=1.667
NC_035102.1	23298223	.	A	G	.	.	MAF_INRAE=31.646;MAF_USDA=14.118
NC_035102.1	23298229	.	A	C	.	.	MAF_INRAE=2.5;MAF_USDA=8.235
NC_035102.1	23298280	.	T	G	.	.	MAF_INRAE=15.0;MAF_USDA=12.941
NC_035102.1	23298291	.	G	T	.	.	MAF_INRAE=34.81;MAF_USDA=40.588
NC_035102.1	23298309	.	G	A	.	.	MAF_INRAE=34.81;MAF_USDA=40.588
NC_035102.1	23298337	.	G	T	.	.	MAF_USDA=5.738
NC_035102.1	23298387	.	C	T	.	.	MAF_USDA=7.377
NC_035102.1	23298415	.	A	C	.	.	MAF_USDA=7.377
NC_035102.1	23298422	.	C	T	.	.	MAF_USDA=6.557
NC_035102.1	23298438	.	G	A	.	.	MAF_INRAE=21.667;MAF_USDA=4.706
NC_035102.1	23298463	.	C	T	.	.	MAF_INRAE=5.0
NC_035102.1	23298468	.	G	C	.	.	MAF_USDA=3.279
NC_035102.1	23298471	.	A	T	.	.	MAF_INRAE=34.81;MAF_USDA=34.706
NC_035102.1	23298483	.	G	A	.	.	MAF_INRAE=32.278;MAF_USDA=7.059
NC_035102.1	23298530	.	G	A	.	.	MAF_INRAE=21.667;MAF_USDA=5.294
NC_035102.1	23298560	.	A	G	.	.	MAF_USDA=7.377
NC_035102.1	23298584	.	T	C	.	.	MAF_USDA=4.098
NC_035102.1	23298608	.	C	T	.	.	MAF_USDA=6.557
NC_035102.1	23298619	.	T	C	.	.	MAF_USDA=4.918
NC_035102.1	23298679	.	G	A	.	.	MAF_USDA=8.197
NC_035102.1	23298722	.	A	G	.	.	MAF_USDA=7.377
NC_035102.1	23298816	.	G	T	.	.	MAF_USDA=1.639
NC_035102.1	23298841	.	G	A	.	.	MAF_INRAE=1.667;MAF_USDA=2.459
NC_035102.1	23298944	.	T	A	.	.	MAF_USDA=12.5
NC_035102.1	23298945	.	G	T	.	.	MAF_USDA=12.5
NC_035102.1	23298987	.	C	T	.	.	MAF_USDA=1.639
NC_035102.1	23299054	.	T	G	.	.	MAF_USDA=1.639
NC_035102.1	23299157	.	C	G	.	.	MAF_USDA=8.197
NC_035102.1	23299254	.	T	A	.	.	MAF_USDA=3.279
NC_035102.1	23299391	.	T	G	.	.	MAF_USDA=6.557
NC_035102.1	23299439	.	G	T	.	.	MAF_INRAE=12.025;MAF_USDA=8.235
NC_035102.1	23299482	.	T	C	.	.	MAF_INRAE=17.722;MAF_USDA=24.118
NC_035102.1	23299537	.	G	A	.	.	MAF_INRAE=10.759;MAF_USDA=6.25
NC_035102.1	23299621	.	T	G	.	.	MAF_USDA=5.882
NC_035102.1	23299688	.	T	C	.	.	MAF_INRAE=21.667;MAF_USDA=3.529
NC_035102.1	23299721	.	C	A	.	.	MAF_INRAE=2.5
NC_035102.1	23299809	.	G	T	.	.	MAF_INRAE=37.342;MAF_USDA=41.765
NC_035102.1	23299810	.	G	A	.	.	MAF_USDA=1.639
NC_035102.1	23299877	.	T	C	.	.	MAF_INRAE=21.667;MAF_USDA=8.824
NC_035102.1	23299888	.	G	A	.	.	MAF_USDA=2.459
NC_035102.1	23299989	.	G	T	.	.	MAF_USDA=2.459
NC_035102.1	23300027	.	G	C	.	.	MAF_USDA=4.098
NC_035102.1	23300038	.	A	T	.	.	MAF_INRAE=31.646;MAF_USDA=23.529
NC_035102.1	23300039	.	G	A	.	.	MAF_INRAE=28.333;MAF_USDA=23.529
NC_035102.1	23303764	.	G	C	.	.	MAF_USDA=4.237
NC_035102.1	23303773	.	C	T	.	.	MAF_USDA=1.695
NC_035102.1	23303919	.	A	G	.	.	MAF_INRAE=15.19;MAF_USDA=6.471
NC_035102.1	23303967	.	T	G	.	.	MAF_USDA=19.412
NC_035102.1	23304008	.	A	C	.	.	MAF_USDA=18.824
NC_035102.1	23304015	.	G	A	.	.	MAF_INRAE=8.333;MAF_USDA=5.882
NC_035102.1	23304126	.	A	T	.	.	MAF_USDA=1.639
NC_035102.1	23304214	.	C	T	.	.	MAF_INRAE=30.38;MAF_USDA=8.824
NC_035102.1	23304248	.	C	A	.	.	MAF_USDA=4.918
NC_035102.1	23304381	.	T	G	.	.	MAF_INRAE=27.215;MAF_USDA=49.412
NC_035102.1	23304506	.	A	C	.	.	MAF_INRAE=17.089;MAF_USDA=6.471
NC_035102.1	23304591	.	G	C	.	.	MAF_INRAE=6.667;MAF_USDA=1.639
NC_035102.1	23304605	.	G	A	.	.	MAF_INRAE=6.667;MAF_USDA=1.639
NC_035102.1	23304686	.	A	C	.	.	MAF_USDA=2.083
NC_035102.1	23304725	.	T	A	.	.	MAF_USDA=1.639
NC_035102.1	23304827	.	A	G	.	.	MAF_USDA=18.824
NC_035102.1	23304857	.	G	T	.	.	MAF_INRAE=40.506;MAF_USDA=29.412
NC_035102.1	23304876	.	G	A	.	.	MAF_INRAE=8.333
NC_035102.1	23304948	.	A	C	.	.	MAF_USDA=3.529
NC_035102.1	23304959	.	C	T	.	.	MAF_USDA=4.098
NC_035102.1	23304960	.	T	C	.	.	MAF_INRAE=10.526;MAF_USDA=11.176
NC_035102.1	23304967	.	G	T	.	.	MAF_INRAE=10.526;MAF_USDA=10.588
NC_035102.1	23304968	.	C	T	.	.	MAF_USDA=10.588
NC_035102.1	23305040	.	C	G	.	.	MAF_USDA=3.529
NC_035102.1	23305058	.	G	T	.	.	MAF_USDA=28.571
NC_035102.1	23305069	.	C	A	.	.	MAF_USDA=24.405
NC_035102.1	23305109	.	A	G	.	.	MAF_USDA=13.333
NC_035102.1	23305187	.	A	T	.	.	MAF_USDA=3.279
NC_035102.1	23305188	.	G	C	.	.	MAF_USDA=3.279
NC_035102.1	23305345	.	G	T	.	.	MAF_USDA=3.279
NC_035102.1	23305416	.	T	G	.	.	MAF_USDA=2.941
NC_035102.1	23305474	.	G	A	.	.	MAF_INRAE=10.759;MAF_USDA=2.941
NC_035102.1	23305500	.	A	C	.	.	MAF_INRAE=13.333;MAF_USDA=5.882
NC_035102.1	23305511	.	G	A	.	.	MAF_INRAE=7.5;MAF_USDA=4.918
NC_035102.1	23305526	.	G	A	.	.	MAF_INRAE=11.667;MAF_USDA=5.294
NC_035102.1	23305541	.	C	A	.	.	MAF_INRAE=4.43;MAF_USDA=19.412
NC_035102.1	23305546	.	T	G	.	.	MAF_INRAE=10.0;MAF_USDA=8.235
NC_035102.1	23305562	.	G	A	.	.	MAF_USDA=4.918
NC_035102.1	23305870	.	C	T	.	.	MAF_USDA=1.639
NC_035102.1	23305884	.	T	G	.	.	MAF_USDA=3.279
NC_035102.1	23305991	.	A	C	.	.	MAF_USDA=1.639
NC_035102.1	23306091	.	C	A	.	.	MAF_INRAE=18.354;MAF_USDA=24.706
NC_035102.1	23306102	.	G	A	.	.	MAF_INRAE=31.579
NC_035102.1	23306109	.	G	A	.	.	MAF_USDA=1.639
NC_035102.1	23306147	.	G	A	.	.	MAF_INRAE=10.526
NC_035102.1	23306211	.	A	G	.	.	MAF_USDA=4.237
NC_035102.1	23306263	.	A	C	.	.	MAF_USDA=3.333
NC_035102.1	23306293	.	T	A	.	.	MAF_USDA=3.333
NC_035102.1	23306317	.	A	C	.	.	MAF_USDA=1.639
NC_035102.1	23306330	.	A	G	.	.	MAF_USDA=3.279
NC_035102.1	23306495	.	A	G	.	.	MAF_INRAE=11.667;MAF_USDA=1.639
NC_035102.1	23306508	.	C	A	.	.	MAF_INRAE=28.481;MAF_USDA=35.294
NC_035102.1	23306549	.	A	G	.	.	MAF_INRAE=21.667;MAF_USDA=4.706
NC_035102.1	23306553	.	G	C	.	.	MAF_INRAE=5.833
NC_035102.1	23306557	.	G	A	.	.	MAF_INRAE=5.833
NC_035102.1	23306559	.	T	C	.	.	MAF_INRAE=5.833
NC_035102.1	23306560	.	T	C	.	.	MAF_INRAE=5.833
NC_035102.1	23306588	.	T	C	.	.	MAF_INRAE=36.842;MAF_USDA=17.059
NC_035102.1	23306636	.	G	T	.	.	MAF_INRAE=33.544;MAF_USDA=31.25
NC_035102.1	23306659	.	C	A	.	.	MAF_INRAE=3.333;MAF_USDA=12.5
NC_035102.1	23306660	.	A	G	.	.	MAF_INRAE=37.975;MAF_USDA=33.529
NC_035102.1	23306875	.	A	G	.	.	MAF_USDA=4.918
NC_035102.1	23306893	.	A	T	.	.	MAF_USDA=4.918
NC_035102.1	23306894	.	G	C	.	.	MAF_INRAE=4.43;MAF_USDA=25.294
NC_035102.1	23306969	.	G	A	.	.	MAF_USDA=2.459
NC_035102.1	23307028	.	T	G	.	.	MAF_INRAE=44.304;MAF_USDA=19.412
NC_035102.1	23307101	.	C	T	.	.	MAF_INRAE=1.667;MAF_USDA=3.279
NC_035102.1	23307142	.	C	A	.	.	MAF_INRAE=20.833;MAF_USDA=17.059
NC_035102.1	23307168	.	C	A	.	.	MAF_INRAE=30.38;MAF_USDA=17.647
NC_035102.1	23307189	.	T	G	.	.	MAF_INRAE=21.667;MAF_USDA=4.706
NC_035102.1	23307259	.	C	A	.	.	MAF_INRAE=44.937;MAF_USDA=25.882
NC_035102.1	23307322	.	C	T	.	.	MAF_USDA=4.918
NC_035102.1	23307384	.	T	A	.	.	MAF_USDA=2.459
NC_035102.1	23307385	.	G	T	.	.	MAF_USDA=2.459
NC_035102.1	23307413	.	T	G	.	.	MAF_USDA=4.918
NC_035102.1	23307414	.	A	C	.	.	MAF_INRAE=8.333;MAF_USDA=4.118
NC_035102.1	23307415	.	C	T	.	.	MAF_INRAE=12.658;MAF_USDA=24.118
NC_035102.1	23307494	.	C	T	.	.	MAF_USDA=4.918
NC_035102.1	23307508	.	C	T	.	.	MAF_USDA=3.279
NC_035102.1	23307530	.	G	A	.	.	MAF_USDA=3.279
NC_035102.1	23307541	.	C	G	.	.	MAF_INRAE=22.785;MAF_USDA=36.471
NC_035102.1	23307589	.	A	T	.	.	MAF_INRAE=2.5
NC_035102.1	23307652	.	A	T	.	.	MAF_INRAE=25.949;MAF_USDA=41.176
NC_035102.1	23307662	.	G	A	.	.	MAF_INRAE=10.759;MAF_USDA=2.353
NC_035102.1	23307765	.	G	T	.	.	MAF_USDA=3.279
NC_035102.1	23307804	.	C	T	.	.	MAF_USDA=4.918
NC_035102.1	23307834	.	A	G	.	.	MAF_INRAE=25.949;MAF_USDA=43.529
NC_035102.1	23307842	.	C	A	.	.	MAF_USDA=2.459
NC_035102.1	23308045	.	C	G	.	.	MAF_INRAE=34.177
NC_035102.1	23308079	.	C	A	.	.	MAF_INRAE=1.667;MAF_USDA=8.235
NC_035102.1	23308086	.	A	T	.	.	MAF_INRAE=1.667;MAF_USDA=6.25
NC_035102.1	23308090	.	T	C	.	.	MAF_INRAE=1.667;MAF_USDA=6.25
NC_035102.1	23308093	.	A	G	.	.	MAF_INRAE=9.167;MAF_USDA=6.25
NC_035102.1	23308098	.	T	C	.	.	MAF_INRAE=15.823;MAF_USDA=8.333
NC_035102.1	23308106	.	G	A	.	.	MAF_USDA=2.353
NC_035102.1	23308259	.	C	A	.	.	MAF_INRAE=11.667
NC_035102.1	23308285	.	G	A	.	.	MAF_USDA=5.294
NC_035102.1	23308318	.	G	A	.	.	MAF_INRAE=15.823;MAF_USDA=22.353
NC_035102.1	23308328	.	C	A	.	.	MAF_INRAE=48.101;MAF_USDA=16.471
NC_035102.1	23308442	.	G	C	.	.	MAF_INRAE=10.759;MAF_USDA=19.412
NC_035102.1	23308467	.	C	T	.	.	MAF_USDA=3.279
NC_035102.1	23308500	.	C	T	.	.	MAF_INRAE=8.333;MAF_USDA=4.118
NC_035102.1	23308505	.	T	C	.	.	MAF_USDA=1.639
NC_035102.1	23308521	.	T	C	.	.	MAF_INRAE=33.544;MAF_USDA=30.588
NC_035102.1	23308712	.	T	G	.	.	MAF_INRAE=9.167;MAF_USDA=4.918
NC_035102.1	23308725	.	A	G	.	.	MAF_USDA=3.279
NC_035102.1	23308751	.	T	C	.	.	MAF_INRAE=29.747;MAF_USDA=47.059
NC_035102.1	23308754	.	C	T	.	.	MAF_USDA=1.639
NC_035102.1	23308802	.	T	C	.	.	MAF_INRAE=13.333;MAF_USDA=10.0
NC_035102.1	23308856	.	C	T	.	.	MAF_INRAE=34.81;MAF_USDA=13.529
NC_035102.1	23308919	.	A	G	.	.	MAF_INRAE=12.658;MAF_USDA=22.619
NC_035102.1	23308945	.	A	T	.	.	MAF_INRAE=15.823
NC_035102.1	23308962	.	T	C	.	.	MAF_INRAE=10.127;MAF_USDA=6.25
NC_035102.1	23309139	.	C	T	.	.	MAF_USDA=4.918
NC_035102.1	23309145	.	T	C	.	.	MAF_INRAE=29.747;MAF_USDA=50.0
NC_035102.1	23309279	.	G	A	.	.	MAF_USDA=4.918
NC_035102.1	23309350	.	A	C	.	.	MAF_INRAE=11.667;MAF_USDA=19.412
NC_035102.1	23309354	.	G	A	.	.	MAF_USDA=1.639
NC_035102.1	23309357	.	G	A	.	.	MAF_INRAE=34.81;MAF_USDA=37.059
NC_035102.1	23309450	.	G	T	.	.	MAF_INRAE=32.911;MAF_USDA=36.471
NC_035102.1	23309509	.	C	T	.	.	MAF_INRAE=20.833;MAF_USDA=3.529
NC_035102.1	23309520	.	G	A	.	.	MAF_INRAE=9.167;MAF_USDA=4.918
NC_035102.1	23309527	.	G	T	.	.	MAF_USDA=2.459
NC_035102.1	23309552	.	C	A	.	.	MAF_USDA=12.5
NC_035102.1	23309561	.	G	A	.	.	MAF_INRAE=35.443;MAF_USDA=12.353
NC_035102.1	23309602	.	G	C	.	.	MAF_INRAE=22.5;MAF_USDA=27.059
NC_035102.1	23309633	.	C	T	.	.	MAF_INRAE=34.81;MAF_USDA=31.176
NC_035102.1	23309702	.	G	A	.	.	MAF_USDA=2.459
NC_035102.1	23309805	.	C	A	.	.	MAF_INRAE=4.167;MAF_USDA=1.639
NC_035102.1	23309820	.	T	G	.	.	MAF_INRAE=30.38;MAF_USDA=49.412
NC_035102.1	23309835	.	G	T	.	.	MAF_USDA=4.098
NC_035102.1	23309842	.	G	A	.	.	MAF_INRAE=4.167
NC_035102.1	23309881	.	C	G	.	.	MAF_INRAE=36.842;MAF_USDA=7.647
NC_035102.1	23309899	.	G	A	.	.	MAF_INRAE=29.747;MAF_USDA=48.235
NC_035102.1	23309961	.	C	A	.	.	MAF_INRAE=5.0;MAF_USDA=2.353
NC_035102.1	23310050	.	A	T	.	.	MAF_INRAE=34.81;MAF_USDA=34.706
NC_035102.1	23310091	.	A	T	.	.	MAF_INRAE=34.81;MAF_USDA=12.353
NC_035102.1	23310246	.	A	T	.	.	MAF_USDA=6.557
NC_035102.1	23310313	.	A	T	.	.	MAF_INRAE=35.833;MAF_USDA=32.941
NC_035102.1	23310314	.	A	T	.	.	MAF_USDA=3.279
NC_035102.1	23310359	.	T	A	.	.	MAF_USDA=9.016
NC_035102.1	23310379	.	C	A	.	.	MAF_INRAE=9.167;MAF_USDA=4.918
NC_035102.1	23310415	.	C	T	.	.	MAF_USDA=9.016
NC_035102.1	23310446	.	C	T	.	.	MAF_USDA=8.235
NC_035102.1	23310498	.	G	A	.	.	MAF_INRAE=3.333
NC_035102.1	23310573	.	T	C	.	.	MAF_INRAE=10.833;MAF_USDA=5.738
NC_035102.1	23310610	.	A	C	.	.	MAF_INRAE=1.667;MAF_USDA=2.459
NC_035102.1	23310642	.	A	T	.	.	MAF_INRAE=35.443;MAF_USDA=18.75
NC_035102.1	23310661	.	G	A	.	.	MAF_USDA=4.118
NC_035102.1	23310701	.	G	T	.	.	MAF_USDA=1.639
NC_035102.1	23310785	.	G	A	.	.	MAF_INRAE=3.333;MAF_USDA=1.765
NC_035102.1	23310811	.	A	G	.	.	MAF_INRAE=33.544;MAF_USDA=35.882
NC_035102.1	23310846	.	G	A	.	.	MAF_INRAE=29.747;MAF_USDA=48.824
NC_035102.1	23310852	.	A	C	.	.	MAF_INRAE=34.81;MAF_USDA=34.706
NC_035102.1	23310878	.	G	A	.	.	MAF_INRAE=35.443;MAF_USDA=12.353
NC_035102.1	23310899	.	A	T	.	.	MAF_INRAE=34.177;MAF_USDA=35.294
NC_035102.1	23310904	.	T	C	.	.	MAF_INRAE=34.177;MAF_USDA=35.882
NC_035102.1	23310971	.	G	A	.	.	MAF_USDA=1.639
NC_035102.1	23311021	.	C	T	.	.	MAF_INRAE=6.667;MAF_USDA=4.118
NC_035102.1	23311101	.	C	T	.	.	MAF_INRAE=3.333;MAF_USDA=2.083
NC_035102.1	23311130	.	T	C	.	.	MAF_USDA=1.176
NC_035102.1	23311160	.	A	G	.	.	MAF_INRAE=34.177;MAF_USDA=35.882
NC_035102.1	23311292	.	A	C	.	.	MAF_USDA=10.588
NC_035102.1	23311356	.	C	T	.	.	MAF_USDA=1.639
NC_035102.1	23311388	.	T	G	.	.	MAF_INRAE=33.544;MAF_USDA=36.471
NC_035102.1	23311421	.	C	T	.	.	MAF_INRAE=4.167;MAF_USDA=1.639
NC_035102.1	23311457	.	C	T	.	.	MAF_INRAE=29.114;MAF_USDA=49.412
NC_035102.1	23311612	.	C	T	.	.	MAF_INRAE=36.709;MAF_USDA=14.118
NC_035102.1	23311648	.	A	C	.	.	MAF_USDA=3.279
NC_035102.1	23311724	.	A	G	.	.	MAF_USDA=1.639
NC_035102.1	23311729	.	G	A	.	.	MAF_USDA=1.639
NC_035102.1	23311755	.	A	G	.	.	MAF_INRAE=12.5;MAF_USDA=9.412
NC_035102.1	23311777	.	A	T	.	.	MAF_USDA=3.279
NC_035102.1	23311779	.	T	A	.	.	MAF_INRAE=5.0
NC_035102.1	23311780	.	T	A	.	.	MAF_INRAE=1.667;MAF_USDA=2.459
NC_035102.1	23311809	.	A	G	.	.	MAF_INRAE=34.81;MAF_USDA=34.706
NC_035102.1	23311814	.	G	A	.	.	MAF_INRAE=22.785;MAF_USDA=6.471
NC_035102.1	23311817	.	G	A	.	.	MAF_USDA=8.824
NC_035102.1	23311824	.	G	A	.	.	MAF_INRAE=13.333;MAF_USDA=9.524
NC_035102.1	23311828	.	A	T	.	.	MAF_USDA=2.459
NC_035102.1	23311830	.	C	T	.	.	MAF_INRAE=10.526;MAF_USDA=2.459
NC_035102.1	23311833	.	G	C	.	.	MAF_USDA=4.118
NC_035102.1	23311886	.	T	C	.	.	MAF_INRAE=30.38;MAF_USDA=47.059
NC_035102.1	23311889	.	T	C	.	.	MAF_USDA=3.279
NC_035102.1	23311959	.	C	A	.	.	MAF_INRAE=29.747;MAF_USDA=24.706
NC_035102.1	23312056	.	T	A	.	.	MAF_INRAE=5.263;MAF_USDA=50.0
NC_035102.1	23312057	.	G	A	.	.	MAF_USDA=6.25
NC_035102.1	23312106	.	A	C	.	.	MAF_USDA=4.918
NC_035102.1	23312166	.	C	T	.	.	MAF_INRAE=6.667
NC_035102.1	23312167	.	G	A	.	.	MAF_INRAE=5.0;MAF_USDA=2.353
NC_035102.1	23312226	.	A	T	.	.	MAF_USDA=7.377
NC_035102.1	23312303	.	G	A	.	.	MAF_INRAE=1.667;MAF_USDA=7.647
NC_035102.1	23312452	.	G	T	.	.	MAF_USDA=4.237
NC_035102.1	23312457	.	G	T	.	.	MAF_INRAE=36.842;MAF_USDA=12.805
NC_035102.1	23312592	.	G	C	.	.	MAF_USDA=47.917
NC_035102.1	23312602	.	G	A	.	.	MAF_USDA=18.75
NC_035102.1	23312642	.	C	T	.	.	MAF_USDA=25.595
NC_035102.1	23312643	.	A	T	.	.	MAF_INRAE=5.263;MAF_USDA=27.5
NC_035102.1	23312659	.	A	G	.	.	MAF_INRAE=36.842;MAF_USDA=37.5
NC_035102.1	23312844	.	T	A	.	.	MAF_INRAE=36.076;MAF_USDA=10.0
NC_035102.1	23312863	.	G	A	.	.	MAF_INRAE=34.177;MAF_USDA=30.588
NC_035102.1	23312867	.	T	G	.	.	MAF_USDA=3.279
NC_035102.1	23312914	.	A	T	.	.	MAF_INRAE=12.658;MAF_USDA=4.167
NC_035102.1	23313016	.	T	C	.	.	MAF_INRAE=47.468;MAF_USDA=40.588
NC_035102.1	23313031	.	A	C	.	.	MAF_INRAE=23.418;MAF_USDA=25.294
NC_035102.1	23313147	.	G	A	.	.	MAF_INRAE=48.101;MAF_USDA=42.353
NC_035102.1	23313186	.	C	T	.	.	MAF_INRAE=10.526;MAF_USDA=1.639
NC_035102.1	23313222	.	A	G	.	.	MAF_USDA=10.0
NC_035102.1	23313239	.	G	A	.	.	MAF_USDA=1.639
NC_035102.1	23313307	.	C	T	.	.	MAF_USDA=1.639
NC_035102.1	23313533	.	T	C	.	.	MAF_USDA=4.918
NC_035102.1	23313534	.	T	C	.	.	MAF_USDA=21.765
NC_035102.1	23313635	.	A	G	.	.	MAF_INRAE=13.333;MAF_USDA=9.412
NC_035102.1	23313642	.	T	C	.	.	MAF_INRAE=41.667;MAF_USDA=36.471
NC_035102.1	23313655	.	C	A	.	.	MAF_INRAE=48.333;MAF_USDA=34.706
NC_035102.1	23313694	.	G	T	.	.	MAF_INRAE=4.167;MAF_USDA=2.459
NC_035102.1	23313758	.	A	C	.	.	MAF_USDA=7.647
NC_035102.1	23313786	.	T	G	.	.	MAF_USDA=1.639
NC_035102.1	23313848	.	A	G	.	.	MAF_USDA=3.279
NC_035102.1	23313886	.	C	T	.	.	MAF_INRAE=1.667;MAF_USDA=1.639
NC_035102.1	23313897	.	C	T	.	.	MAF_USDA=1.639
NC_035102.1	23314009	.	C	T	.	.	MAF_USDA=8.197
NC_035102.1	23314064	.	T	G	.	.	MAF_INRAE=6.329;MAF_USDA=20.0
NC_035102.1	23314083	.	A	T	.	.	MAF_USDA=4.098
NC_035102.1	23314084	.	G	T	.	.	MAF_USDA=4.098
NC_035102.1	23314100	.	G	A	.	.	MAF_INRAE=4.167;MAF_USDA=4.918
NC_035102.1	23314105	.	A	G	.	.	MAF_INRAE=9.167;MAF_USDA=4.098
NC_035102.1	23314113	.	G	T	.	.	MAF_INRAE=44.937;MAF_USDA=40.588
NC_035102.1	23314135	.	G	A	.	.	MAF_INRAE=9.167;MAF_USDA=4.918
NC_035102.1	23314226	.	T	C	.	.	MAF_INRAE=12.658;MAF_USDA=35.294
NC_035102.1	23314335	.	T	A	.	.	MAF_INRAE=47.468;MAF_USDA=47.647
NC_035102.1	23314353	.	T	C	.	.	MAF_USDA=7.377
NC_035102.1	23314370	.	C	T	.	.	MAF_USDA=2.459
NC_035102.1	23314473	.	G	C	.	.	MAF_USDA=2.083
NC_035102.1	23314493	.	A	G	.	.	MAF_INRAE=41.667
NC_035102.1	23314661	.	G	T	.	.	MAF_USDA=2.083
NC_035102.1	23314757	.	A	C	.	.	MAF_INRAE=5.063;MAF_USDA=18.235
NC_035102.1	23314888	.	C	T	.	.	MAF_INRAE=4.167;MAF_USDA=18.235
NC_035102.1	23314903	.	G	A	.	.	MAF_INRAE=7.5
NC_035102.1	23314922	.	A	G	.	.	MAF_INRAE=4.167;MAF_USDA=13.115
NC_035102.1	23315006	.	C	T	.	.	MAF_USDA=9.412
NC_035102.1	23315141	.	C	T	.	.	MAF_INRAE=10.759;MAF_USDA=6.25
NC_035102.1	23315167	.	T	A	.	.	MAF_USDA=2.459
NC_035102.1	23315242	.	T	G	.	.	MAF_INRAE=5.833
NC_035102.1	23315269	.	A	C	.	.	MAF_INRAE=1.667;MAF_USDA=2.459
NC_035102.1	23315362	.	C	A	.	.	MAF_INRAE=10.0;MAF_USDA=3.279
NC_035102.1	23315402	.	A	C	.	.	MAF_USDA=2.459
NC_035102.1	23315505	.	C	T	.	.	MAF_INRAE=10.759;MAF_USDA=10.588
NC_035102.1	23315524	.	G	A	.	.	MAF_INRAE=7.5
NC_035102.1	23315648	.	A	C	.	.	MAF_USDA=12.5
NC_035102.1	23315658	.	T	A	.	.	MAF_USDA=5.738
NC_035102.1	23315663	.	T	G	.	.	MAF_INRAE=34.81;MAF_USDA=28.824
NC_035102.1	23315755	.	G	T	.	.	MAF_INRAE=12.658;MAF_USDA=22.941
NC_035102.1	23315781	.	G	T	.	.	MAF_INRAE=9.167;MAF_USDA=3.279
NC_035102.1	23316000	.	C	T	.	.	MAF_USDA=2.459
NC_035102.1	23316038	.	G	A	.	.	MAF_INRAE=18.354;MAF_USDA=11.765
NC_035102.1	23316237	.	G	A	.	.	MAF_USDA=2.459
NC_035102.1	23316311	.	A	G	.	.	MAF_USDA=10.656
NC_035102.1	23316443	.	C	T	.	.	MAF_INRAE=11.667;MAF_USDA=1.639
NC_035102.1	23316461	.	T	C	.	.	MAF_USDA=4.918
NC_035102.1	23316700	.	A	G	.	.	MAF_USDA=9.016
NC_035102.1	23316808	.	G	C	.	.	MAF_INRAE=3.797;MAF_USDA=4.918
NC_035102.1	23316884	.	G	A	.	.	MAF_INRAE=4.167;MAF_USDA=14.118
NC_035102.1	23317124	.	A	G	.	.	MAF_USDA=8.197
NC_035102.1	23317143	.	T	C	.	.	MAF_USDA=1.639
NC_035102.1	23317360	.	G	T	.	.	MAF_USDA=1.639
NC_035102.1	23317375	.	C	T	.	.	MAF_INRAE=3.797;MAF_USDA=4.918
NC_035102.1	23317383	.	A	G	.	.	MAF_USDA=6.557
NC_035102.1	23317469	.	G	A	.	.	MAF_INRAE=3.797;MAF_USDA=4.918
NC_035102.1	23317663	.	C	T	.	.	MAF_USDA=4.918
NC_035102.1	23317874	.	G	T	.	.	MAF_USDA=1.639
NC_035102.1	23317996	.	G	A	.	.	MAF_USDA=4.706
NC_035102.1	23318011	.	A	G	.	.	MAF_USDA=14.706
NC_035102.1	23318086	.	T	G	.	.	MAF_USDA=2.459
NC_035102.1	23318260	.	A	G	.	.	MAF_USDA=2.459
NC_035102.1	23318354	.	T	G	.	.	MAF_USDA=2.459
NC_035102.1	23318405	.	T	G	.	.	MAF_USDA=7.647
NC_035102.1	23318406	.	T	G	.	.	MAF_USDA=5.294
NC_035102.1	23318638	.	G	A	.	.	MAF_INRAE=10.759;MAF_USDA=19.412
NC_035102.1	23318700	.	C	T	.	.	MAF_INRAE=22.152;MAF_USDA=5.882
NC_035102.1	23318721	.	A	G	.	.	MAF_USDA=1.639
NC_035102.1	23318732	.	T	C	.	.	MAF_USDA=1.639
NC_035102.1	23318756	.	T	A	.	.	MAF_INRAE=39.241;MAF_USDA=31.176
NC_035102.1	23318793	.	G	C	.	.	MAF_INRAE=20.833;MAF_USDA=10.588
NC_035102.1	23318838	.	T	A	.	.	MAF_INRAE=22.152;MAF_USDA=5.882
NC_035102.1	23318911	.	C	G	.	.	MAF_INRAE=6.667;MAF_USDA=5.738
NC_035102.1	23319036	.	A	C	.	.	MAF_INRAE=7.5
NC_035102.1	23319183	.	C	A	.	.	MAF_USDA=2.459
NC_035102.1	23319232	.	A	C	.	.	MAF_INRAE=10.526
NC_035102.1	23319250	.	T	A	.	.	MAF_INRAE=10.526;MAF_USDA=9.167
NC_035102.1	23319279	.	A	G	.	.	MAF_INRAE=41.772;MAF_USDA=27.647
NC_035102.1	23319303	.	C	T	.	.	MAF_INRAE=10.526;MAF_USDA=13.934
NC_035102.1	23319346	.	G	A	.	.	MAF_INRAE=39.241;MAF_USDA=28.235
NC_035102.1	23319352	.	G	A	.	.	MAF_INRAE=39.241;MAF_USDA=28.235
NC_035102.1	23319353	.	G	A	.	.	MAF_INRAE=35.0;MAF_USDA=28.235
NC_035102.1	23319371	.	A	G	.	.	MAF_USDA=2.459
NC_035102.1	23319422	.	A	G	.	.	MAF_INRAE=34.177;MAF_USDA=44.118
NC_035102.1	23319468	.	C	G	.	.	MAF_USDA=1.667
NC_035102.1	23319487	.	C	G	.	.	MAF_USDA=2.083
NC_035102.1	23319489	.	A	T	.	.	MAF_USDA=2.083
NC_035102.1	23319490	.	A	G	.	.	MAF_USDA=2.083
NC_035102.1	23319731	.	C	T	.	.	MAF_INRAE=5.833;MAF_USDA=2.941
NC_035102.1	23319750	.	T	C	.	.	MAF_USDA=3.279
NC_035102.1	23319976	.	C	T	.	.	MAF_INRAE=4.167;MAF_USDA=12.941
NC_035102.1	23319989	.	G	C	.	.	MAF_INRAE=15.823;MAF_USDA=8.333
NC_035102.1	23320050	.	A	C	.	.	MAF_INRAE=5.833;MAF_USDA=2.941
NC_035102.1	23320076	.	T	G	.	.	MAF_INRAE=22.152;MAF_USDA=5.294
NC_035102.1	23320187	.	A	G	.	.	MAF_USDA=2.459
NC_035102.1	23320431	.	C	T	.	.	MAF_INRAE=11.667;MAF_USDA=1.639
NC_035102.1	23320581	.	A	G	.	.	MAF_USDA=9.016
NC_035102.1	23320677	.	C	T	.	.	MAF_USDA=1.765
NC_035102.1	23320926	.	C	A	.	.	MAF_USDA=4.098
NC_035102.1	23321038	.	A	C	.	.	MAF_INRAE=30.0;MAF_USDA=19.412
NC_035102.1	23321118	.	A	G	.	.	MAF_USDA=4.918
NC_035102.1	23321121	.	T	C	.	.	MAF_USDA=4.918
NC_035102.1	23321123	.	G	T	.	.	MAF_USDA=5.738
NC_035102.1	23321125	.	A	G	.	.	MAF_USDA=4.918
NC_035102.1	23321221	.	G	A	.	.	MAF_INRAE=34.177;MAF_USDA=48.235
NC_035102.1	23321319	.	T	C	.	.	MAF_USDA=2.459
NC_035102.1	23321327	.	T	C	.	.	MAF_USDA=4.098
NC_035102.1	23321374	.	C	A	.	.	MAF_USDA=4.167
NC_035102.1	23321398	.	C	T	.	.	MAF_USDA=3.279
NC_035102.1	23321477	.	G	T	.	.	MAF_USDA=4.098
NC_035102.1	23321510	.	G	A	.	.	MAF_USDA=1.639
NC_035102.1	23321591	.	C	A	.	.	MAF_INRAE=29.747;MAF_USDA=28.235
NC_035102.1	23321707	.	T	A	.	.	MAF_INRAE=1.667;MAF_USDA=32.941
NC_035102.1	23321857	.	G	A	.	.	MAF_INRAE=5.0
NC_035102.1	23321968	.	A	G	.	.	MAF_INRAE=12.5;MAF_USDA=35.882
NC_035102.1	23322033	.	A	G	.	.	MAF_INRAE=12.5;MAF_USDA=34.706
NC_035102.1	23322043	.	C	A	.	.	MAF_INRAE=1.667;MAF_USDA=33.529
NC_035102.1	23322080	.	A	G	.	.	MAF_USDA=12.353
NC_035102.1	23322110	.	C	T	.	.	MAF_INRAE=34.81;MAF_USDA=29.412
NC_035102.1	23322115	.	A	T	.	.	MAF_INRAE=12.5;MAF_USDA=36.471
NC_035102.1	23322128	.	A	T	.	.	MAF_INRAE=48.734;MAF_USDA=19.412
NC_035102.1	23322138	.	G	A	.	.	MAF_INRAE=10.833;MAF_USDA=3.279
NC_035102.1	23322192	.	A	C	.	.	MAF_USDA=3.279
NC_035102.1	23322289	.	C	T	.	.	MAF_INRAE=10.526
NC_035102.1	23322339	.	G	A	.	.	MAF_USDA=2.459
NC_035102.1	23322581	.	G	A	.	.	MAF_INRAE=16.456;MAF_USDA=17.647
NC_035102.1	23322590	.	T	G	.	.	MAF_INRAE=24.684;MAF_USDA=49.412
NC_035102.1	23322624	.	C	T	.	.	MAF_INRAE=20.253;MAF_USDA=44.118
NC_035102.1	23322694	.	T	G	.	.	MAF_INRAE=34.81;MAF_USDA=28.824
NC_035102.1	23322800	.	G	C	.	.	MAF_INRAE=5.0;MAF_USDA=12.353
NC_035102.1	23322866	.	C	T	.	.	MAF_INRAE=1.667;MAF_USDA=10.833
NC_035102.1	23322897	.	A	T	.	.	MAF_USDA=1.639
NC_035102.1	23323069	.	G	A	.	.	MAF_INRAE=1.667
NC_035102.1	23323329	.	C	T	.	.	MAF_INRAE=45.0;MAF_USDA=33.333
NC_035102.1	23323335	.	A	G	.	.	MAF_INRAE=25.833;MAF_USDA=10.656
NC_035102.1	23323592	.	A	C	.	.	MAF_INRAE=18.354;MAF_USDA=42.941
NC_035102.1	23323658	.	C	T	.	.	MAF_INRAE=39.873;MAF_USDA=33.529
NC_035102.1	23323689	.	A	C	.	.	MAF_INRAE=34.177;MAF_USDA=20.833
NC_035102.1	23323830	.	C	T	.	.	MAF_INRAE=5.0
NC_035102.1	23323951	.	T	C	.	.	MAF_INRAE=10.759;MAF_USDA=2.353
NC_035102.1	23323964	.	A	G	.	.	MAF_USDA=4.118
NC_035102.1	23324022	.	G	A	.	.	MAF_INRAE=10.759;MAF_USDA=6.25
NC_035102.1	23324089	.	C	T	.	.	MAF_USDA=2.459
NC_035102.1	23324185	.	T	G	.	.	MAF_INRAE=5.0
NC_035102.1	23324298	.	C	T	.	.	MAF_USDA=2.459
NC_035102.1	23324318	.	C	T	.	.	MAF_INRAE=10.833;MAF_USDA=3.279
NC_035102.1	23324343	.	C	A	.	.	MAF_USDA=1.639
NC_035102.1	23324346	.	C	T	.	.	MAF_INRAE=44.304;MAF_USDA=34.118
NC_035102.1	23324353	.	C	G	.	.	MAF_INRAE=9.167;MAF_USDA=27.647
NC_035102.1	23324362	.	A	G	.	.	MAF_INRAE=9.167;MAF_USDA=28.235
NC_035102.1	23324562	.	A	G	.	.	MAF_INRAE=25.949;MAF_USDA=16.471
NC_035102.1	23324606	.	G	A	.	.	MAF_INRAE=10.759;MAF_USDA=12.941
NC_035102.1	23324619	.	C	T	.	.	MAF_INRAE=33.544;MAF_USDA=20.588
NC_035102.1	23324663	.	G	A	.	.	MAF_USDA=2.353
NC_035102.1	23324675	.	C	T	.	.	MAF_INRAE=7.5
NC_035102.1	23324820	.	C	T	.	.	MAF_USDA=1.639
NC_035102.1	23325957	.	A	C	.	.	MAF_USDA=1.639
NC_035102.1	23325984	.	G	A	.	.	MAF_USDA=1.639
NC_035102.1	23326109	.	G	T	.	.	MAF_INRAE=10.759;MAF_USDA=4.706
NC_035102.1	23326155	.	C	T	.	.	MAF_INRAE=1.667;MAF_USDA=2.459
NC_035102.1	23326179	.	T	C	.	.	MAF_INRAE=4.167;MAF_USDA=3.279
NC_035102.1	23326446	.	T	A	.	.	MAF_INRAE=10.0;MAF_USDA=1.639
NC_035102.1	23326452	.	T	C	.	.	MAF_INRAE=30.38;MAF_USDA=28.235
NC_035102.1	23326461	.	G	C	.	.	MAF_INRAE=7.5;MAF_USDA=1.639
NC_035102.1	23326466	.	C	A	.	.	MAF_INRAE=2.5
NC_035102.1	23326520	.	G	A	.	.	MAF_USDA=1.639
NC_035102.1	23326577	.	T	A	.	.	MAF_INRAE=1.667;MAF_USDA=11.176
NC_035102.1	23326595	.	G	A	.	.	MAF_INRAE=10.759;MAF_USDA=6.25
NC_035102.1	23326609	.	C	G	.	.	MAF_INRAE=25.0;MAF_USDA=11.176
NC_035102.1	23326612	.	G	T	.	.	MAF_USDA=3.279
NC_035102.1	23326706	.	C	T	.	.	MAF_INRAE=4.167
NC_035102.1	23326907	.	T	G	.	.	MAF_USDA=1.639
NC_035102.1	23327053	.	G	T	.	.	MAF_INRAE=46.203;MAF_USDA=28.235
NC_035102.1	23327060	.	G	A	.	.	MAF_INRAE=30.38;MAF_USDA=45.294
NC_035102.1	23327121	.	T	C	.	.	MAF_INRAE=46.203;MAF_USDA=30.588
NC_035102.1	23327148	.	G	T	.	.	MAF_INRAE=23.418;MAF_USDA=25.294
NC_035102.1	23327397	.	C	T	.	.	MAF_INRAE=15.833;MAF_USDA=1.639
NC_035102.1	23327423	.	G	A	.	.	MAF_INRAE=22.785;MAF_USDA=25.294
NC_035102.1	23327482	.	T	G	.	.	MAF_INRAE=23.418;MAF_USDA=26.471
NC_035102.1	23327490	.	G	T	.	.	MAF_INRAE=23.418;MAF_USDA=25.882
NC_035102.1	23327611	.	A	G	.	.	MAF_INRAE=5.833;MAF_USDA=4.118
NC_035102.1	23327644	.	G	A	.	.	MAF_USDA=7.377
NC_035102.1	23327693	.	C	T	.	.	MAF_USDA=2.459
NC_035102.1	23327748	.	A	T	.	.	MAF_INRAE=23.418;MAF_USDA=25.882
NC_035102.1	23327765	.	C	T	.	.	MAF_USDA=3.279
NC_035102.1	23327825	.	A	G	.	.	MAF_USDA=2.459
NC_035102.1	23327845	.	G	T	.	.	MAF_INRAE=30.38;MAF_USDA=44.118
NC_035102.1	23327853	.	C	A	.	.	MAF_USDA=1.639
NC_035102.1	23327979	.	T	C	.	.	MAF_USDA=6.25
NC_035102.1	23327982	.	C	A	.	.	MAF_USDA=4.098
NC_035102.1	23328117	.	G	A	.	.	MAF_USDA=1.639
NC_035102.1	23328160	.	C	A	.	.	MAF_USDA=1.639
NC_035102.1	23328243	.	G	A	.	.	MAF_USDA=2.459
NC_035102.1	23328389	.	C	A	.	.	MAF_USDA=7.377
NC_035102.1	23328393	.	T	C	.	.	MAF_INRAE=15.823;MAF_USDA=8.824
NC_035102.1	23328436	.	A	C	.	.	MAF_INRAE=23.418;MAF_USDA=25.882
NC_035102.1	23328456	.	A	C	.	.	MAF_USDA=2.459
NC_035102.1	23328509	.	C	T	.	.	MAF_INRAE=46.203;MAF_USDA=30.0
NC_035102.1	23328530	.	T	C	.	.	MAF_INRAE=23.418;MAF_USDA=25.294
NC_035102.1	23328532	.	T	C	.	.	MAF_INRAE=36.667;MAF_USDA=43.529
NC_035102.1	23328544	.	C	T	.	.	MAF_USDA=4.918
NC_035102.1	23328598	.	G	T	.	.	MAF_USDA=1.639
NC_035102.1	23328652	.	G	C	.	.	MAF_USDA=8.235
NC_035102.1	23328681	.	C	T	.	.	MAF_USDA=8.197
NC_035102.1	23328689	.	A	G	.	.	MAF_INRAE=24.051;MAF_USDA=25.882
NC_035102.1	23328766	.	C	A	.	.	MAF_INRAE=29.747;MAF_USDA=18.824
NC_035102.1	23328991	.	A	G	.	.	MAF_USDA=2.459
NC_035102.1	23329033	.	C	T	.	.	MAF_INRAE=4.167
NC_035102.1	23329205	.	T	C	.	.	MAF_INRAE=30.38;MAF_USDA=45.294
NC_035102.1	23329224	.	C	T	.	.	MAF_USDA=12.5
NC_035102.1	23329333	.	T	C	.	.	MAF_INRAE=16.456;MAF_USDA=9.412
NC_035102.1	23329349	.	C	T	.	.	MAF_USDA=1.639
NC_035102.1	23329360	.	A	G	.	.	MAF_USDA=2.459
NC_035102.1	23329365	.	G	A	.	.	MAF_USDA=4.098
NC_035102.1	23329444	.	G	A	.	.	MAF_USDA=1.639
NC_035102.1	23329592	.	T	A	.	.	MAF_INRAE=29.747;MAF_USDA=18.824
NC_035102.1	23329690	.	A	T	.	.	MAF_USDA=2.459
NC_035102.1	23329712	.	C	A	.	.	MAF_USDA=1.639
NC_035102.1	23329764	.	A	G	.	.	MAF_USDA=1.639
NC_035102.1	23329807	.	C	T	.	.	MAF_USDA=1.639
NC_035102.1	23329882	.	C	T	.	.	MAF_INRAE=30.38;MAF_USDA=16.471
NC_035102.1	23329899	.	C	T	.	.	MAF_INRAE=1.667;MAF_USDA=4.098
NC_035102.1	23329961	.	A	T	.	.	MAF_USDA=10.0
NC_035102.1	23329993	.	T	C	.	.	MAF_USDA=10.417
NC_035102.1	23330118	.	C	A	.	.	MAF_INRAE=17.722;MAF_USDA=18.235
NC_035102.1	23330235	.	G	A	.	.	MAF_INRAE=23.418;MAF_USDA=21.765
NC_035102.1	23330330	.	C	T	.	.	MAF_INRAE=2.5
NC_035102.1	23330595	.	G	A	.	.	MAF_USDA=2.083
NC_035102.1	23330653	.	G	T	.	.	MAF_USDA=7.059
NC_035102.1	23330689	.	C	T	.	.	MAF_INRAE=29.114;MAF_USDA=35.882
NC_035102.1	23330695	.	G	T	.	.	MAF_INRAE=23.418;MAF_USDA=41.176
NC_035102.1	23330716	.	A	C	.	.	MAF_INRAE=23.418;MAF_USDA=28.235
NC_035102.1	23330751	.	G	A	.	.	MAF_INRAE=22.785;MAF_USDA=41.176
NC_035102.1	23330788	.	G	A	.	.	MAF_INRAE=1.667;MAF_USDA=4.098
NC_035102.1	23330824	.	C	T	.	.	MAF_USDA=20.588
NC_035102.1	23330941	.	A	C	.	.	MAF_INRAE=23.418;MAF_USDA=30.588
NC_035102.1	23331007	.	G	A	.	.	MAF_INRAE=15.19;MAF_USDA=41.765
NC_035102.1	23331008	.	G	T	.	.	MAF_USDA=9.836
NC_035102.1	23331036	.	C	T	.	.	MAF_USDA=4.098
NC_035102.1	23331114	.	T	G	.	.	MAF_INRAE=4.167;MAF_USDA=3.279
NC_035102.1	23331143	.	T	G	.	.	MAF_USDA=5.294
NC_035102.1	23331163	.	G	T	.	.	MAF_INRAE=10.759;MAF_USDA=3.529
NC_035102.1	23331186	.	T	C	.	.	MAF_INRAE=7.5;MAF_USDA=2.459
NC_035102.1	23331219	.	C	T	.	.	MAF_INRAE=1.667;MAF_USDA=7.377
NC_035102.1	23331228	.	C	T	.	.	MAF_USDA=4.098
NC_035102.1	23331236	.	T	C	.	.	MAF_USDA=4.098
NC_035102.1	23331256	.	C	G	.	.	MAF_USDA=1.639
NC_035102.1	23331295	.	A	G	.	.	MAF_INRAE=4.167;MAF_USDA=6.557
NC_035102.1	23331318	.	C	T	.	.	MAF_INRAE=4.167;MAF_USDA=6.557
NC_035102.1	23331389	.	C	G	.	.	MAF_INRAE=5.833;MAF_USDA=4.118
NC_035102.1	23331390	.	T	G	.	.	MAF_INRAE=22.785;MAF_USDA=21.765
NC_035102.1	23331447	.	C	A	.	.	MAF_INRAE=18.333;MAF_USDA=4.706
NC_035102.1	23331497	.	A	G	.	.	MAF_INRAE=2.5;MAF_USDA=4.098
NC_035102.1	23331548	.	C	T	.	.	MAF_INRAE=15.833;MAF_USDA=1.639
NC_035102.1	23331549	.	A	G	.	.	MAF_INRAE=5.0
NC_035102.1	23331593	.	G	A	.	.	MAF_USDA=3.279
NC_035102.1	23331650	.	G	A	.	.	MAF_INRAE=23.418;MAF_USDA=26.19
NC_035102.1	23331698	.	C	T	.	.	MAF_INRAE=20.886;MAF_USDA=6.548
NC_035102.1	23331711	.	G	T	.	.	MAF_INRAE=20.833
NC_035102.1	23331720	.	C	G	.	.	MAF_INRAE=22.152;MAF_USDA=4.819
NC_035102.1	23331867	.	ACATA	ACATT	.	.	MAF_USDA=22.917
NC_035102.1	23331871	.	A	T	.	.	MAF_INRAE=45.57
NC_035102.1	23331896	.	G	A	.	.	MAF_USDA=6.25
NC_035102.1	23331897	.	A	T	.	.	MAF_USDA=6.25
NC_035102.1	23331901	.	T	A	.	.	MAF_INRAE=2.5
NC_035102.1	23331967	.	T	G	.	.	MAF_INRAE=7.5;MAF_USDA=4.167
NC_035102.1	23332048	.	T	C	.	.	MAF_INRAE=23.418;MAF_USDA=25.595
NC_035102.1	23332052	.	G	C	.	.	MAF_INRAE=45.57;MAF_USDA=25.595
NC_035102.1	23332070	.	A	G	.	.	MAF_INRAE=1.667;MAF_USDA=5.0
NC_035102.1	23332087	.	T	C	.	.	MAF_USDA=1.667
NC_035102.1	23332173	.	T	C	.	.	MAF_INRAE=1.667
NC_035102.1	23332181	.	G	C	.	.	MAF_INRAE=1.667
NC_035102.1	23332190	.	C	T	.	.	MAF_INRAE=1.667;MAF_USDA=35.119
NC_035102.1	23332197	.	A	T	.	.	MAF_INRAE=16.667
NC_035102.1	23332249	.	G	A	.	.	MAF_INRAE=1.667;MAF_USDA=5.0
NC_035102.1	23332252	.	C	T	.	.	MAF_INRAE=28.947
NC_035102.1	23332266	.	T	G	.	.	MAF_INRAE=1.667;MAF_USDA=39.157
NC_035102.1	23332325	.	C	A	.	.	MAF_INRAE=2.5
NC_035102.1	23332378	.	G	T	.	.	MAF_USDA=2.459
NC_035102.1	23332389	.	T	G	.	.	MAF_USDA=26.786
NC_035102.1	23332413	.	C	G	.	.	MAF_USDA=18.75
NC_035102.1	23332435	.	T	A	.	.	MAF_USDA=5.833
NC_035102.1	23332474	.	C	T	.	.	MAF_INRAE=32.5
NC_035102.1	23332574	.	G	A	.	.	MAF_INRAE=1.667;MAF_USDA=23.494
NC_035102.1	23332613	.	C	A	.	.	MAF_INRAE=36.842;MAF_USDA=26.506
NC_035102.1	23332635	.	C	T	.	.	MAF_USDA=10.241
NC_035102.1	23332689	.	G	T	.	.	MAF_USDA=2.5
NC_035102.1	23332699	.	T	C	.	.	MAF_INRAE=31.579;MAF_USDA=48.214
NC_035102.1	23332785	.	G	A	.	.	MAF_INRAE=21.667
NC_035102.1	23332799	.	C	T	.	.	MAF_INRAE=21.667
NC_035102.1	23332823	.	C	T	.	.	MAF_INRAE=1.667;MAF_USDA=5.0
NC_035102.1	23332843	.	G	C	.	.	MAF_INRAE=6.667;MAF_USDA=3.279
NC_035102.1	23332848	.	G	T	.	.	MAF_USDA=1.639
NC_035102.1	23332849	.	G	T	.	.	MAF_USDA=1.639
NC_035102.1	23332861	.	C	T	.	.	MAF_INRAE=11.667;MAF_USDA=8.333
NC_035102.1	23332862	.	A	G	.	.	MAF_INRAE=34.167
NC_035102.1	23332864	.	A	C	.	.	MAF_INRAE=2.5
NC_035102.1	23332876	.	A	G	.	.	MAF_INRAE=17.5
NC_035102.1	23332890	.	A	G	.	.	MAF_INRAE=22.5
NC_035102.1	23332904	.	C	A	.	.	MAF_INRAE=23.333;MAF_USDA=33.333
NC_035102.1	23332946	.	T	C	.	.	MAF_USDA=35.417
NC_035102.1	23332957	.	A	G	.	.	MAF_USDA=46.429
NC_035102.1	23333107	.	C	T	.	.	MAF_INRAE=7.5;MAF_USDA=4.098
NC_035102.1	23333123	.	G	A	.	.	MAF_INRAE=35.833
NC_035102.1	23333126	.	C	T	.	.	MAF_INRAE=40.0;MAF_USDA=20.833
NC_035102.1	23333143	.	G	A	.	.	MAF_INRAE=42.5;MAF_USDA=22.917
NC_035102.1	23333181	.	A	C	.	.	MAF_USDA=7.377
NC_035102.1	23333185	.	T	G	.	.	MAF_INRAE=29.167
NC_035102.1	23333191	.	C	G	.	.	MAF_INRAE=20.833
NC_035102.1	23333198	.	G	T	.	.	MAF_USDA=1.639
NC_035102.1	23333225	.	G	A	.	.	MAF_USDA=2.459
NC_035102.1	23333227	.	C	A	.	.	MAF_USDA=2.459
NC_035102.1	23333263	.	A	C	.	.	MAF_INRAE=8.333
NC_035102.1	23333266	.	C	T	.	.	MAF_USDA=2.459
NC_035102.1	23333302	.	T	G	.	.	MAF_INRAE=6.667
NC_035102.1	23333341	.	G	A	.	.	MAF_INRAE=21.667;MAF_USDA=35.417
NC_035102.1	23333374	.	G	T	.	.	MAF_INRAE=2.5
NC_035102.1	23333394	.	T	C	.	.	MAF_INRAE=10.0
NC_035102.1	23333399	.	A	T	.	.	MAF_INRAE=1.667
NC_035102.1	23333401	.	G	C	.	.	MAF_INRAE=1.667
NC_035102.1	23333409	.	G	C	.	.	MAF_INRAE=1.667
NC_035102.1	23333413	.	G	A	.	.	MAF_INRAE=1.667
NC_035102.1	23333491	.	T	A	.	.	MAF_INRAE=1.667
NC_035102.1	23333504	.	C	A	.	.	MAF_INRAE=1.667
NC_035102.1	23333508	.	A	G	.	.	MAF_USDA=31.176
NC_035102.1	23333516	.	A	T	.	.	MAF_USDA=2.459
NC_035102.1	23333517	.	A	G	.	.	MAF_USDA=28.689
NC_035102.1	23333530	.	A	G	.	.	MAF_INRAE=1.667
NC_035102.1	23333547	.	T	C	.	.	MAF_USDA=13.333
NC_035102.1	23333580	.	T	C	.	.	MAF_USDA=4.237
NC_035102.1	23334081	.	C	G	.	.	MAF_USDA=20.833
NC_035102.1	23334164	.	A	G	.	.	MAF_USDA=4.167
NC_035102.1	23334196	.	C	T	.	.	MAF_INRAE=34.211
NC_035102.1	23334235	.	T	G	.	.	MAF_INRAE=28.947
NC_035102.1	23335769	.	C	T	.	.	MAF_USDA=2.5
NC_035102.1	23335789	.	G	T	.	.	MAF_USDA=5.0
NC_035102.1	23335796	.	T	C	.	.	MAF_INRAE=6.667;MAF_USDA=4.167
NC_035102.1	23335812	.	C	A	.	.	MAF_USDA=3.279
NC_035102.1	23335823	.	A	T	.	.	MAF_USDA=1.639
NC_035102.1	23335999	.	G	T	.	.	MAF_USDA=2.353
NC_035102.1	23336027	.	G	T	.	.	MAF_INRAE=1.667;MAF_USDA=3.279
NC_035102.1	23336041	.	A	T	.	.	MAF_INRAE=22.152;MAF_USDA=48.824
NC_035102.1	23336090	.	C	T	.	.	MAF_INRAE=2.5
NC_035102.1	23336128	.	G	A	.	.	MAF_USDA=6.557
NC_035102.1	23336140	.	C	G	.	.	MAF_USDA=3.279
NC_035102.1	23336186	.	T	C	.	.	MAF_USDA=29.167
NC_035102.1	23336253	.	A	G	.	.	MAF_INRAE=7.5;MAF_USDA=2.459
NC_035102.1	23336412	.	C	T	.	.	MAF_USDA=37.5
NC_035102.1	23337293	.	T	G	.	.	MAF_USDA=6.25
NC_035102.1	23337310	.	T	G	.	.	MAF_USDA=6.25
NC_035102.1	23337354	.	C	A	.	.	MAF_USDA=35.417
NC_035102.1	23337436	.	A	G	.	.	MAF_INRAE=5.833
NC_035102.1	23337441	.	C	T	.	.	MAF_INRAE=13.333;MAF_USDA=1.765
NC_035102.1	23337445	.	G	A	.	.	MAF_INRAE=14.557;MAF_USDA=4.118
NC_035102.1	23337528	.	G	T	.	.	MAF_USDA=4.098
NC_035102.1	23337582	.	G	T	.	.	MAF_USDA=4.098
NC_035102.1	23337604	.	C	T	.	.	MAF_INRAE=3.333
NC_035102.1	23337628	.	C	T	.	.	MAF_USDA=5.294
NC_035102.1	23337824	.	T	C	.	.	MAF_INRAE=15.19;MAF_USDA=4.167
NC_035102.1	23337983	.	T	C	.	.	MAF_INRAE=47.468;MAF_USDA=24.118
NC_035102.1	23338100	.	T	C	.	.	MAF_INRAE=1.667
NC_035102.1	23338128	.	A	T	.	.	MAF_INRAE=1.667;MAF_USDA=4.098
NC_035102.1	23338131	.	C	T	.	.	MAF_INRAE=24.051;MAF_USDA=21.176
NC_035102.1	23338237	.	T	C	.	.	MAF_INRAE=45.57;MAF_USDA=24.706
NC_035102.1	23338295	.	C	A	.	.	MAF_INRAE=1.667;MAF_USDA=4.098
NC_035102.1	23338347	.	C	G	.	.	MAF_USDA=6.557
NC_035102.1	23338658	.	G	A	.	.	MAF_INRAE=4.167
NC_035102.1	23338708	.	T	G	.	.	MAF_INRAE=1.667;MAF_USDA=41.176
NC_035102.1	23338717	.	C	T	.	.	MAF_INRAE=2.5
NC_035102.1	23338726	.	C	T	.	.	MAF_INRAE=1.667;MAF_USDA=4.098
NC_035102.1	23338743	.	T	G	.	.	MAF_INRAE=9.167;MAF_USDA=45.294
NC_035102.1	23338832	.	A	T	.	.	MAF_INRAE=20.886;MAF_USDA=45.238
NC_035102.1	23338857	.	T	C	.	.	MAF_USDA=2.459
NC_035102.1	23338869	.	A	T	.	.	MAF_USDA=3.529
NC_035102.1	23339064	.	C	G	.	.	MAF_INRAE=5.0;MAF_USDA=3.279
NC_035102.1	23339267	.	G	C	.	.	MAF_USDA=2.459
NC_035102.1	23339272	.	A	G	.	.	MAF_INRAE=38.608;MAF_USDA=29.412
NC_035102.1	23340266	.	A	G	.	.	MAF_USDA=2.976
NC_035102.1	23340269	.	G	A	.	.	MAF_USDA=2.459
NC_035102.1	23340307	.	C	T	.	.	MAF_USDA=2.459
NC_035102.1	23340314	.	A	C	.	.	MAF_INRAE=1.667
NC_035102.1	23340352	.	C	T	.	.	MAF_USDA=2.459
NC_035102.1	23340360	.	A	G	.	.	MAF_USDA=1.639
NC_035102.1	23340406	.	G	A	.	.	MAF_USDA=4.918
NC_035102.1	23340473	.	A	G	.	.	MAF_INRAE=15.823;MAF_USDA=49.412
NC_035102.1	23340521	.	G	A	.	.	MAF_INRAE=2.5
NC_035102.1	23340563	.	C	T	.	.	MAF_INRAE=16.456;MAF_USDA=44.706
NC_035102.1	23340589	.	G	T	.	.	MAF_INRAE=42.405;MAF_USDA=27.647
NC_035102.1	23340598	.	T	G	.	.	MAF_INRAE=24.051;MAF_USDA=26.471
NC_035102.1	23340769	.	G	T	.	.	MAF_INRAE=7.5
NC_035102.1	23340774	.	A	G	.	.	MAF_INRAE=41.772;MAF_USDA=31.176
NC_035102.1	23340815	.	C	A	.	.	MAF_INRAE=36.842;MAF_USDA=22.917
NC_035102.1	23340816	.	G	A	.	.	MAF_USDA=7.377
NC_035102.1	23340859	.	C	A	.	.	MAF_INRAE=16.456;MAF_USDA=7.059
NC_035102.1	23340897	.	C	T	.	.	MAF_INRAE=43.038
NC_035102.1	23340903	.	C	A	.	.	MAF_USDA=3.279
NC_035102.1	23340908	.	G	T	.	.	MAF_USDA=4.918
NC_035102.1	23340939	.	C	T	.	.	MAF_USDA=4.918
NC_035102.1	23340990	.	T	A	.	.	MAF_USDA=2.459
NC_035102.1	23341052	.	C	G	.	.	MAF_USDA=1.639
NC_035102.1	23341227	.	C	A	.	.	MAF_INRAE=2.5;MAF_USDA=3.333
NC_035102.1	23341369	.	G	A	.	.	MAF_INRAE=23.418;MAF_USDA=21.765
NC_035102.1	23341395	.	T	A	.	.	MAF_USDA=18.235
NC_035102.1	23341505	.	C	T	.	.	MAF_INRAE=2.5
NC_035102.1	23341513	.	A	C	.	.	MAF_INRAE=17.089;MAF_USDA=39.412
NC_035102.1	23341531	.	T	C	.	.	MAF_INRAE=40.506;MAF_USDA=34.706
NC_035102.1	23341598	.	G	A	.	.	MAF_INRAE=39.873;MAF_USDA=34.524
NC_035102.1	23341612	.	G	T	.	.	MAF_INRAE=6.667;MAF_USDA=4.918
NC_035102.1	23341693	.	C	A	.	.	MAF_INRAE=6.667;MAF_USDA=4.918
NC_035102.1	23341792	.	G	A	.	.	MAF_INRAE=1.667;MAF_USDA=5.738
NC_035102.1	23341853	.	C	A	.	.	MAF_USDA=4.098
NC_035102.1	23341910	.	A	G	.	.	MAF_USDA=4.918
NC_035102.1	23341916	.	A	T	.	.	MAF_USDA=4.118
NC_035102.1	23341939	.	G	A	.	.	MAF_USDA=7.377
NC_035102.1	23341940	.	G	T	.	.	MAF_USDA=4.918
NC_035102.1	23342217	.	T	C	.	.	MAF_INRAE=7.5
NC_035102.1	23342259	.	G	A	.	.	MAF_USDA=1.639
NC_035102.1	23342375	.	T	G	.	.	MAF_USDA=1.639
NC_035102.1	23342494	.	G	C	.	.	MAF_USDA=27.059
NC_035102.1	23342749	.	T	C	.	.	MAF_USDA=3.279
NC_035102.1	23342982	.	C	T	.	.	MAF_INRAE=7.5;MAF_USDA=2.459
NC_035102.1	23343117	.	A	C	.	.	MAF_INRAE=15.19;MAF_USDA=45.882
NC_035102.1	23343164	.	A	T	.	.	MAF_INRAE=10.0;MAF_USDA=37.5
NC_035102.1	23343230	.	G	A	.	.	MAF_USDA=4.918
NC_035102.1	23343338	.	T	G	.	.	MAF_USDA=8.333
NC_035102.1	23343339	.	A	C	.	.	MAF_INRAE=10.526;MAF_USDA=10.417
NC_035102.1	23343466	.	G	A	.	.	MAF_USDA=4.918
NC_035102.1	23343493	.	A	T	.	.	MAF_USDA=3.529
NC_035102.1	23343533	.	G	A	.	.	MAF_USDA=1.639
NC_035102.1	23343885	.	A	G	.	.	MAF_USDA=39.583
NC_035102.1	23343892	.	T	G	.	.	MAF_USDA=4.31
NC_035102.1	23343903	.	G	A	.	.	MAF_USDA=4.31
NC_035102.1	23343910	.	C	T	.	.	MAF_USDA=12.805
NC_035102.1	23343911	.	T	A	.	.	MAF_USDA=31.25
NC_035102.1	23343985	.	T	C	.	.	MAF_USDA=22.917
NC_035102.1	23344038	.	G	A	.	.	MAF_USDA=12.5
NC_035102.1	23344069	.	C	T	.	.	MAF_USDA=1.667
NC_035102.1	23344087	.	G	C	.	.	MAF_USDA=14.167
NC_035102.1	23344103	.	G	A	.	.	MAF_USDA=2.542
NC_035102.1	23344180	.	C	A	.	.	MAF_INRAE=36.842;MAF_USDA=22.917
NC_035102.1	23344195	.	C	A	.	.	MAF_INRAE=31.579;MAF_USDA=41.667
NC_035102.1	23344207	.	T	C	.	.	MAF_USDA=2.5
NC_035102.1	23344269	.	G	A	.	.	MAF_USDA=18.75
NC_035102.1	23345703	.	G	A	.	.	MAF_INRAE=43.038;MAF_USDA=22.917
NC_035102.1	23345756	.	G	A	.	.	MAF_INRAE=21.053;MAF_USDA=14.706
NC_035102.1	23345804	.	A	C	.	.	MAF_INRAE=33.333;MAF_USDA=25.294
NC_035102.1	23345822	.	T	C	.	.	MAF_INRAE=34.167;MAF_USDA=24.706
NC_035102.1	23345972	.	A	G	.	.	MAF_INRAE=40.506;MAF_USDA=27.647
NC_035102.1	23346031	.	C	T	.	.	MAF_USDA=2.459
NC_035102.1	23346034	.	C	A	.	.	MAF_INRAE=40.506;MAF_USDA=29.412
NC_035102.1	23346038	.	C	T	.	.	MAF_INRAE=33.333;MAF_USDA=28.824
NC_035102.1	23346052	.	C	A	.	.	MAF_INRAE=3.333
NC_035102.1	23346068	.	A	T	.	.	MAF_INRAE=1.667
NC_035102.1	23346069	.	G	T	.	.	MAF_INRAE=1.667
NC_035102.1	23346070	.	G	C	.	.	MAF_INRAE=1.667
NC_035102.1	23346072	.	G	C	.	.	MAF_INRAE=1.667
NC_035102.1	23346089	.	A	T	.	.	MAF_INRAE=13.291;MAF_USDA=3.529
NC_035102.1	23346117	.	C	T	.	.	MAF_INRAE=27.215;MAF_USDA=10.714
NC_035102.1	23346251	.	GCCC	GCCT	.	.	MAF_USDA=12.5
NC_035102.1	23346254	.	C	T	.	.	MAF_INRAE=27.215
NC_035102.1	23346307	.	C	T	.	.	MAF_INRAE=36.709;MAF_USDA=26.471
NC_035102.1	23346312	.	G	T	.	.	MAF_INRAE=36.709;MAF_USDA=37.059
NC_035102.1	23346488	.	C	A	.	.	MAF_INRAE=17.722;MAF_USDA=2.976
NC_035102.1	23346497	.	A	T	.	.	MAF_USDA=1.667
NC_035102.1	23346499	.	A	G	.	.	MAF_INRAE=36.709;MAF_USDA=33.929
NC_035102.1	23346531	.	T	C	.	.	MAF_INRAE=37.342;MAF_USDA=25.595
NC_035102.1	23346551	.	T	C	.	.	MAF_INRAE=36.842;MAF_USDA=32.738
NC_035102.1	23346570	.	T	C	.	.	MAF_USDA=1.667
NC_035102.1	23346637	.	A	G	.	.	MAF_INRAE=17.722;MAF_USDA=47.024
NC_035102.1	23346698	.	A	C	.	.	MAF_USDA=1.695
NC_035102.1	23346699	.	G	A	.	.	MAF_INRAE=18.987;MAF_USDA=17.47
NC_035102.1	23346718	.	A	G	.	.	MAF_INRAE=18.987;MAF_USDA=41.667
NC_035102.1	23346731	.	A	C	.	.	MAF_USDA=10.0
NC_035102.1	23346872	.	C	A	.	.	MAF_USDA=5.738
NC_035102.1	23346921	.	T	C	.	.	MAF_USDA=4.098
NC_035102.1	23346967	.	T	G	.	.	MAF_USDA=20.833
NC_035102.1	23346973	.	C	A	.	.	MAF_USDA=4.167
NC_035102.1	23347067	.	A	T	.	.	MAF_INRAE=31.579;MAF_USDA=48.81
NC_035102.1	23347104	.	C	A	.	.	MAF_INRAE=36.842;MAF_USDA=32.143
NC_035102.1	23347142	.	T	C	.	.	MAF_INRAE=21.053;MAF_USDA=11.31
NC_035102.1	23347143	.	T	A	.	.	MAF_USDA=11.31
NC_035102.1	23347381	.	C	T	.	.	MAF_USDA=2.459
NC_035102.1	23347398	.	G	C	.	.	MAF_INRAE=17.722;MAF_USDA=3.529
NC_035102.1	23347481	.	T	G	.	.	MAF_USDA=9.016
NC_035102.1	23347545	.	C	T	.	.	MAF_INRAE=21.053;MAF_USDA=12.5
NC_035102.1	23347677	.	C	A	.	.	MAF_USDA=6.557
NC_035102.1	23347680	.	T	G	.	.	MAF_INRAE=15.833;MAF_USDA=8.197
NC_035102.1	23347738	.	C	T	.	.	MAF_USDA=1.639
NC_035102.1	23347755	.	T	A	.	.	MAF_INRAE=7.5;MAF_USDA=3.279
NC_035102.1	23347875	.	G	T	.	.	MAF_INRAE=1.667;MAF_USDA=4.098
NC_035102.1	23347903	.	C	A	.	.	MAF_USDA=1.639
NC_035102.1	23347969	.	A	T	.	.	MAF_INRAE=17.089;MAF_USDA=12.941
NC_035102.1	23347991	.	G	T	.	.	MAF_INRAE=17.089;MAF_USDA=13.529
NC_035102.1	23348027	.	T	G	.	.	MAF_USDA=3.529
NC_035102.1	23348064	.	A	C	.	.	MAF_USDA=1.639
NC_035102.1	23348113	.	A	C	.	.	MAF_INRAE=1.667
NC_035102.1	23348226	.	T	C	.	.	MAF_INRAE=17.089;MAF_USDA=3.529
NC_035102.1	23348245	.	G	A	.	.	MAF_INRAE=7.5;MAF_USDA=2.459
NC_035102.1	23348252	.	G	C	.	.	MAF_USDA=6.557
NC_035102.1	23348314	.	G	C	.	.	MAF_USDA=1.639
NC_035102.1	23348326	.	A	C	.	.	MAF_USDA=1.639
NC_035102.1	23348352	.	T	A	.	.	MAF_USDA=1.639
NC_035102.1	23348385	.	A	T	.	.	MAF_INRAE=23.418;MAF_USDA=21.765
NC_035102.1	23348403	.	T	G	.	.	MAF_INRAE=14.557;MAF_USDA=48.235
NC_035102.1	23348431	.	C	A	.	.	MAF_INRAE=1.667;MAF_USDA=4.918
NC_035102.1	23348479	.	A	G	.	.	MAF_INRAE=44.304;MAF_USDA=25.882
NC_035102.1	23348528	.	G	C	.	.	MAF_USDA=3.279
NC_035102.1	23348572	.	C	A	.	.	MAF_USDA=1.639
NC_035102.1	23348582	.	A	C	.	.	MAF_USDA=1.639
NC_035102.1	23348588	.	A	G	.	.	MAF_INRAE=42.405;MAF_USDA=20.588
NC_035102.1	23348609	.	A	T	.	.	MAF_USDA=4.918
NC_035102.1	23348611	.	A	C	.	.	MAF_USDA=4.918
NC_035102.1	23348614	.	G	A	.	.	MAF_INRAE=16.456;MAF_USDA=7.647
NC_035102.1	23348630	.	G	A	.	.	MAF_USDA=1.639
NC_035102.1	23348701	.	C	T	.	.	MAF_INRAE=1.667;MAF_USDA=4.098
NC_035102.1	23348722	.	G	C	.	.	MAF_INRAE=2.5
NC_035102.1	23348724	.	C	T	.	.	MAF_USDA=1.639
NC_035102.1	23348746	.	T	A	.	.	MAF_USDA=18.235
NC_035102.1	23348757	.	A	G	.	.	MAF_INRAE=2.5
NC_035102.1	23348823	.	G	A	.	.	MAF_INRAE=1.667;MAF_USDA=4.918
NC_035102.1	23348955	.	C	A	.	.	MAF_INRAE=15.823;MAF_USDA=3.279
NC_035102.1	23348957	.	A	C	.	.	MAF_INRAE=1.667;MAF_USDA=4.098
NC_035102.1	23348968	.	C	T	.	.	MAF_INRAE=6.667;MAF_USDA=4.098
NC_035102.1	23348969	.	A	G	.	.	MAF_INRAE=23.418;MAF_USDA=21.176
NC_035102.1	23348983	.	G	A	.	.	MAF_INRAE=13.333;MAF_USDA=3.529
NC_035102.1	23348996	.	A	C	.	.	MAF_USDA=5.294
NC_035102.1	23349016	.	C	G	.	.	MAF_USDA=3.279
NC_035102.1	23349077	.	C	T	.	.	MAF_USDA=1.639
NC_035102.1	23349093	.	A	C	.	.	MAF_INRAE=23.418;MAF_USDA=21.176
NC_035102.1	23349160	.	A	G	.	.	MAF_INRAE=49.367;MAF_USDA=27.059
NC_035102.1	23349203	.	G	T	.	.	MAF_USDA=4.098
NC_035102.1	23349207	.	C	A	.	.	MAF_INRAE=46.203;MAF_USDA=27.647
NC_035102.1	23349212	.	T	G	.	.	MAF_INRAE=48.734;MAF_USDA=22.941
NC_035102.1	23349293	.	T	A	.	.	MAF_USDA=1.639
NC_035102.1	23349326	.	A	G	.	.	MAF_USDA=2.353
NC_035102.1	23349379	.	T	C	.	.	MAF_USDA=1.639
NC_035102.1	23349381	.	T	G	.	.	MAF_USDA=1.639
NC_035102.1	23349384	.	T	A	.	.	MAF_USDA=8.333
NC_035102.1	23349389	.	A	C	.	.	MAF_USDA=4.918
NC_035102.1	23349411	.	A	G	.	.	MAF_USDA=17.647
NC_035102.1	23349423	.	C	T	.	.	MAF_USDA=5.738
NC_035102.1	23349444	.	C	A	.	.	MAF_USDA=1.639
NC_035102.1	23349580	.	A	G	.	.	MAF_INRAE=1.667;MAF_USDA=4.098
NC_035102.1	23349584	.	A	C	.	.	MAF_INRAE=17.089;MAF_USDA=7.377
NC_035102.1	23349599	.	A	C	.	.	MAF_INRAE=27.215;MAF_USDA=7.647
NC_035102.1	23349645	.	T	A	.	.	MAF_INRAE=15.823
NC_035102.1	23349665	.	T	A	.	.	MAF_USDA=1.639
NC_035102.1	23349757	.	A	C	.	.	MAF_INRAE=49.367;MAF_USDA=29.412
NC_035102.1	23349825	.	C	A	.	.	MAF_USDA=4.706
NC_035102.1	23349826	.	G	A	.	.	MAF_INRAE=8.333;MAF_USDA=11.765
NC_035102.1	23349845	.	C	T	.	.	MAF_USDA=6.471
NC_035102.1	23349944	.	T	C	.	.	MAF_INRAE=17.089;MAF_USDA=47.647
NC_035102.1	23349945	.	G	C	.	.	MAF_INRAE=16.667;MAF_USDA=16.471
NC_035102.1	23349965	.	T	C	.	.	MAF_USDA=5.294
NC_035102.1	23349998	.	A	T	.	.	MAF_INRAE=2.5;MAF_USDA=3.279
NC_035102.1	23350086	.	T	C	.	.	MAF_INRAE=46.203
NC_035102.1	23350162	.	G	A	.	.	MAF_INRAE=34.177;MAF_USDA=22.941
NC_035102.1	23350213	.	A	G	.	.	MAF_INRAE=14.557;MAF_USDA=13.69
NC_035102.1	23350217	.	C	T	.	.	MAF_USDA=2.5
NC_035102.1	23350283	.	C	A	.	.	MAF_INRAE=13.924;MAF_USDA=2.941
NC_035102.1	23351024	.	A	G	.	.	MAF_USDA=2.459
NC_035102.1	23351121	.	G	A	.	.	MAF_INRAE=26.667
NC_035102.1	23351147	.	G	C	.	.	MAF_INRAE=39.167
NC_035102.1	23351172	.	C	A	.	.	MAF_INRAE=50.0
NC_035102.1	23351180	.	T	G	.	.	MAF_INRAE=30.0
NC_035102.1	23351192	.	T	C	.	.	MAF_INRAE=14.167
NC_035102.1	23351212	.	A	T	.	.	MAF_INRAE=50.0
NC_035102.1	23351214	.	A	T	.	.	MAF_INRAE=50.0
NC_035102.1	23351226	.	T	C	.	.	MAF_INRAE=50.0
NC_035102.1	23351231	.	A	T	.	.	MAF_INRAE=49.167
NC_035102.1	23351239	.	T	G	.	.	MAF_INRAE=14.167
NC_035102.1	23351251	.	T	C	.	.	MAF_INRAE=49.167
NC_035102.1	23351270	.	A	C	.	.	MAF_INRAE=49.167
NC_035102.1	23351286	.	G	A	.	.	MAF_INRAE=50.0
NC_035102.1	23351288	.	A	T	.	.	MAF_INRAE=50.0
NC_035102.1	23351319	.	C	G	.	.	MAF_INRAE=48.333
NC_035102.1	23351326	.	A	C	.	.	MAF_INRAE=48.333
NC_035102.1	23351334	.	T	G	.	.	MAF_INRAE=48.333
NC_035102.1	23351364	.	C	T	.	.	MAF_INRAE=23.333
NC_035102.1	23351393	.	A	G	.	.	MAF_INRAE=49.167
NC_035102.1	23351397	.	C	T	.	.	MAF_INRAE=6.329
NC_035102.1	23351405	.	G	A	.	.	MAF_INRAE=50.0
NC_035102.1	23351422	.	A	G	.	.	MAF_INRAE=50.0
NC_035102.1	23351430	.	T	G	.	.	MAF_INRAE=50.0
NC_035102.1	23351431	.	T	C	.	.	MAF_INRAE=50.0
NC_035102.1	23351457	.	A	G	.	.	MAF_INRAE=50.0
NC_035102.1	23351469	.	G	A	.	.	MAF_INRAE=19.167
NC_035102.1	23351534	.	T	C	.	.	MAF_INRAE=41.667
NC_035102.1	23351537	.	G	T	.	.	MAF_INRAE=41.667
NC_035102.1	23351565	.	T	G	.	.	MAF_INRAE=30.833;MAF_USDA=20.492
NC_035102.1	23351578	.	C	A	.	.	MAF_INRAE=22.5
NC_035102.1	23351724	.	A	C	.	.	MAF_INRAE=5.263;MAF_USDA=12.5
NC_035102.1	23351874	.	G	C	.	.	MAF_INRAE=12.5
NC_035102.1	23351901	.	A	G	.	.	MAF_INRAE=4.167
NC_035102.1	23351920	.	G	T	.	.	MAF_INRAE=1.667
NC_035102.1	23351923	.	A	C	.	.	MAF_INRAE=5.833
NC_035102.1	23351979	.	A	G	.	.	MAF_INRAE=25.833
NC_035102.1	23351984	.	G	A	.	.	MAF_INRAE=34.167
NC_035102.1	23351991	.	T	C	.	.	MAF_INRAE=35.0
NC_035102.1	23351992	.	G	A	.	.	MAF_INRAE=35.0
NC_035102.1	23352049	.	C	T	.	.	MAF_INRAE=3.333
NC_035102.1	23352093	.	G	A	.	.	MAF_INRAE=3.797
NC_035102.1	23352106	.	A	C	.	.	MAF_INRAE=39.167
NC_035102.1	23352187	.	C	T	.	.	MAF_INRAE=27.215;MAF_USDA=17.059
NC_035102.1	23352200	.	C	T	.	.	MAF_INRAE=35.443;MAF_USDA=22.941
NC_035102.1	23352213	.	A	G	.	.	MAF_INRAE=6.329;MAF_USDA=5.294
NC_035102.1	23352265	.	C	A	.	.	MAF_USDA=3.279
NC_035102.1	23352302	.	C	A	.	.	MAF_INRAE=2.5
NC_035102.1	23352506	.	T	G	.	.	MAF_INRAE=10.0;MAF_USDA=22.917
NC_035102.1	23352564	.	T	G	.	.	MAF_USDA=1.639
NC_035102.1	23352617	.	G	T	.	.	MAF_INRAE=5.833;MAF_USDA=15.882
NC_035102.1	23352782	.	G	A	.	.	MAF_INRAE=9.167;MAF_USDA=4.918
NC_035102.1	23352814	.	A	T	.	.	MAF_INRAE=5.263;MAF_USDA=12.5
NC_035102.1	23352841	.	T	G	.	.	MAF_INRAE=9.167;MAF_USDA=8.197
NC_035102.1	23352875	.	A	C	.	.	MAF_INRAE=12.5
NC_035102.1	23352876	.	A	T	.	.	MAF_USDA=46.471
NC_035102.1	23352936	.	T	C	.	.	MAF_USDA=2.459
NC_035102.1	23352982	.	G	C	.	.	MAF_INRAE=43.038;MAF_USDA=25.882
NC_035102.1	23353110	.	A	G	.	.	MAF_INRAE=24.167;MAF_USDA=10.0
NC_035102.1	23353166	.	G	A	.	.	MAF_USDA=4.098
NC_035102.1	23353236	.	C	G	.	.	MAF_USDA=2.459
NC_035102.1	23353296	.	G	A	.	.	MAF_INRAE=5.263;MAF_USDA=14.583
NC_035102.1	23353322	.	C	T	.	.	MAF_USDA=1.176
NC_035102.1	23353342	.	T	C	.	.	MAF_INRAE=13.333;MAF_USDA=4.167
NC_035102.1	23353343	.	T	C	.	.	MAF_USDA=6.25
NC_035102.1	23353390	.	A	G	.	.	MAF_USDA=20.588
NC_035102.1	23353534	.	G	T	.	.	MAF_INRAE=15.823;MAF_USDA=2.941
NC_035102.1	23353541	.	A	G	.	.	MAF_INRAE=2.5;MAF_USDA=3.279
NC_035102.1	23353554	.	T	G	.	.	MAF_USDA=2.459
NC_035102.1	23353666	.	C	T	.	.	MAF_INRAE=9.167;MAF_USDA=5.738
NC_035102.1	23353692	.	T	G	.	.	MAF_USDA=2.459
NC_035102.1	23353842	.	A	C	.	.	MAF_USDA=1.639
NC_035102.1	23353855	.	G	T	.	.	MAF_INRAE=18.333;MAF_USDA=7.059
NC_035102.1	23353943	.	G	T	.	.	MAF_INRAE=18.333;MAF_USDA=5.294
NC_035102.1	23354050	.	A	T	.	.	MAF_USDA=5.294
NC_035102.1	23354108	.	A	G	.	.	MAF_USDA=47.059
NC_035102.1	23354136	.	T	A	.	.	MAF_USDA=48.235
NC_035102.1	23354164	.	T	A	.	.	MAF_USDA=46.471
NC_035102.1	23354296	.	T	C	.	.	MAF_USDA=22.917
NC_035102.1	23356718	.	G	T	.	.	MAF_USDA=3.333
NC_035102.1	23356746	.	A	G	.	.	MAF_USDA=37.5
NC_035102.1	23356749	.	C	A	.	.	MAF_USDA=11.475
NC_035102.1	23356751	.	G	A	.	.	MAF_INRAE=1.667
NC_035102.1	23356752	.	T	G	.	.	MAF_INRAE=9.167;MAF_USDA=4.918
NC_035102.1	23356865	.	C	T	.	.	MAF_INRAE=1.667
NC_035102.1	23356920	.	G	C	.	.	MAF_INRAE=8.333
NC_035102.1	23356977	.	C	T	.	.	MAF_INRAE=4.167
NC_035102.1	23356982	.	G	T	.	.	MAF_INRAE=3.333
NC_035102.1	23356983	.	G	A	.	.	MAF_INRAE=18.333;MAF_USDA=7.647
NC_035102.1	23356985	.	G	A	.	.	MAF_INRAE=3.797
NC_035102.1	23357007	.	A	C	.	.	MAF_INRAE=39.167;MAF_USDA=38.235
NC_035102.1	23357012	.	T	C	.	.	MAF_USDA=6.557
NC_035102.1	23357030	.	T	C	.	.	MAF_INRAE=18.333;MAF_USDA=6.471
NC_035102.1	23357073	.	T	C	.	.	MAF_USDA=4.098
NC_035102.1	23357188	.	A	G	.	.	MAF_INRAE=5.833;MAF_USDA=34.118
NC_035102.1	23357306	.	C	A	.	.	MAF_USDA=1.639
NC_035102.1	23357341	.	A	G	.	.	MAF_USDA=14.583
NC_035102.1	23357411	.	T	A	.	.	MAF_USDA=1.639
NC_035102.1	23357509	.	T	C	.	.	MAF_USDA=4.098
NC_035102.1	23357770	.	G	A	.	.	MAF_USDA=8.333
NC_035102.1	23357905	.	G	T	.	.	MAF_INRAE=15.19;MAF_USDA=3.279
NC_035102.1	23357928	.	G	A	.	.	MAF_USDA=2.459
NC_035102.1	23358007	.	C	T	.	.	MAF_USDA=2.459
NC_035102.1	23358202	.	C	T	.	.	MAF_USDA=2.459
NC_035102.1	23358322	.	G	A	.	.	MAF_INRAE=45.0
NC_035102.1	23358327	.	A	C	.	.	MAF_INRAE=15.0
NC_035102.1	23358330	.	T	C	.	.	MAF_INRAE=6.667;MAF_USDA=7.647
NC_035102.1	23358344	.	A	G	.	.	MAF_INRAE=5.063;MAF_USDA=7.377
NC_035102.1	23358360	.	C	T	.	.	MAF_INRAE=7.5
NC_035102.1	23358397	.	G	A	.	.	MAF_INRAE=5.063
NC_035102.1	23358414	.	T	A	.	.	MAF_INRAE=6.667
NC_035102.1	23358433	.	C	T	.	.	MAF_USDA=3.279
NC_035102.1	23358439	.	G	C	.	.	MAF_INRAE=5.833;MAF_USDA=2.353
NC_035102.1	23358452	.	G	T	.	.	MAF_INRAE=6.667
NC_035102.1	23358459	.	C	G	.	.	MAF_INRAE=6.667
NC_035102.1	23358541	.	G	T	.	.	MAF_INRAE=12.025;MAF_USDA=22.353
NC_035102.1	23358630	.	A	G	.	.	MAF_INRAE=5.063
NC_035102.1	23358650	.	T	G	.	.	MAF_INRAE=45.57;MAF_USDA=32.941
NC_035102.1	23358741	.	T	G	.	.	MAF_INRAE=5.063;MAF_USDA=4.098
NC_035102.1	23358776	.	G	T	.	.	MAF_INRAE=9.167
NC_035102.1	23358797	.	C	A	.	.	MAF_USDA=1.639
NC_035102.1	23358818	.	T	A	.	.	MAF_USDA=3.279
NC_035102.1	23358853	.	C	T	.	.	MAF_INRAE=5.833;MAF_USDA=2.353
NC_035102.1	23358868	.	T	A	.	.	MAF_USDA=2.459
NC_035102.1	23358937	.	C	G	.	.	MAF_INRAE=36.076;MAF_USDA=42.941
NC_035102.1	23358944	.	C	T	.	.	MAF_USDA=4.706
NC_035102.1	23359292	.	C	T	.	.	MAF_INRAE=18.987;MAF_USDA=10.588
NC_035102.1	23359424	.	T	A	.	.	MAF_USDA=3.333
NC_035102.1	23359484	.	T	C	.	.	MAF_INRAE=15.19;MAF_USDA=8.235
NC_035102.1	23359501	.	A	C	.	.	MAF_INRAE=9.494;MAF_USDA=11.176
NC_035102.1	23359754	.	T	G	.	.	MAF_INRAE=5.833;MAF_USDA=2.941
NC_035102.1	23359759	.	A	T	.	.	MAF_USDA=4.706
NC_035102.1	23359792	.	T	G	.	.	MAF_USDA=3.279
NC_035102.1	23359906	.	A	C	.	.	MAF_USDA=1.639
NC_035102.1	23359969	.	G	A	.	.	MAF_INRAE=9.494;MAF_USDA=9.412
NC_035102.1	23360071	.	C	G	.	.	MAF_INRAE=45.57;MAF_USDA=33.529
NC_035102.1	23360272	.	G	A	.	.	MAF_INRAE=45.57;MAF_USDA=33.529
NC_035102.1	23360332	.	C	A	.	.	MAF_INRAE=18.333;MAF_USDA=12.5
NC_035102.1	23360350	.	T	G	.	.	MAF_INRAE=10.526
NC_035102.1	23360395	.	G	A	.	.	MAF_INRAE=4.43
NC_035102.1	23360443	.	C	A	.	.	MAF_USDA=10.0
NC_035102.1	23360602	.	G	A	.	.	MAF_INRAE=46.203;MAF_USDA=32.941
NC_035102.1	23360628	.	A	G	.	.	MAF_USDA=1.639
NC_035102.1	23360777	.	T	C	.	.	MAF_INRAE=6.962;MAF_USDA=2.941
NC_035102.1	23360963	.	T	G	.	.	MAF_INRAE=44.937;MAF_USDA=34.118
NC_035102.1	23361011	.	G	T	.	.	MAF_INRAE=5.063;MAF_USDA=14.118
NC_035102.1	23361024	.	A	G	.	.	MAF_USDA=23.529
NC_035102.1	23361030	.	G	A	.	.	MAF_USDA=4.706
NC_035102.1	23361056	.	C	A	.	.	MAF_USDA=1.667
NC_035102.1	23361078	.	T	A	.	.	MAF_INRAE=46.203;MAF_USDA=32.738
NC_035102.1	23361166	.	C	T	.	.	MAF_USDA=6.557
NC_035102.1	23361334	.	G	C	.	.	MAF_INRAE=17.722;MAF_USDA=10.588
NC_035102.1	23361335	.	C	T	.	.	MAF_INRAE=15.0;MAF_USDA=10.588
NC_035102.1	23361342	.	C	T	.	.	MAF_INRAE=17.722;MAF_USDA=10.0
NC_035102.1	23361375	.	C	A	.	.	MAF_INRAE=28.481;MAF_USDA=20.0
NC_035102.1	23361447	.	C	A	.	.	MAF_INRAE=46.835;MAF_USDA=43.529
NC_035102.1	23361448	.	G	A	.	.	MAF_INRAE=44.167;MAF_USDA=27.647
NC_035102.1	23361474	.	A	G	.	.	MAF_INRAE=47.468;MAF_USDA=41.765
NC_035102.1	23361477	.	T	C	.	.	MAF_INRAE=38.608;MAF_USDA=22.353
NC_035102.1	23361510	.	A	C	.	.	MAF_USDA=35.882
NC_035102.1	23361579	.	G	A	.	.	MAF_INRAE=37.342;MAF_USDA=42.353
NC_035102.1	23361595	.	G	T	.	.	MAF_USDA=3.279
NC_035102.1	23361857	.	C	A	.	.	MAF_USDA=16.471
NC_035102.1	23361858	.	G	A	.	.	MAF_USDA=16.471
NC_035102.1	23361872	.	C	G	.	.	MAF_INRAE=35.443;MAF_USDA=40.0
NC_035102.1	23361929	.	C	A	.	.	MAF_USDA=3.279
NC_035102.1	23361932	.	C	A	.	.	MAF_USDA=4.918
NC_035102.1	23361939	.	C	T	.	.	MAF_USDA=3.279
NC_035102.1	23361983	.	T	A	.	.	MAF_INRAE=28.481;MAF_USDA=19.412
NC_035102.1	23362034	.	C	A	.	.	MAF_INRAE=19.167;MAF_USDA=9.412
NC_035102.1	23362076	.	T	C	.	.	MAF_INRAE=23.418;MAF_USDA=47.647
NC_035102.1	23362100	.	G	A	.	.	MAF_USDA=11.176
NC_035102.1	23362147	.	A	G	.	.	MAF_USDA=1.639
NC_035102.1	23362203	.	G	A	.	.	MAF_INRAE=18.354;MAF_USDA=7.927
NC_035102.1	23362361	.	C	T	.	.	MAF_USDA=37.5
NC_035102.1	23362377	.	G	A	.	.	MAF_INRAE=10.526;MAF_USDA=5.738
NC_035102.1	23362397	.	C	A	.	.	MAF_USDA=2.459
NC_035102.1	23362542	.	G	A	.	.	MAF_INRAE=6.962;MAF_USDA=2.941
NC_035102.1	23362579	.	A	C	.	.	MAF_INRAE=5.063
NC_035102.1	23362580	.	C	T	.	.	MAF_INRAE=3.333
NC_035102.1	23362658	.	G	A	.	.	MAF_USDA=3.279
NC_035102.1	23362674	.	T	C	.	.	MAF_USDA=2.459
NC_035102.1	23362676	.	G	A	.	.	MAF_USDA=4.098
NC_035102.1	23362702	.	C	A	.	.	MAF_USDA=1.639
NC_035102.1	23362878	.	C	T	.	.	MAF_INRAE=28.481;MAF_USDA=18.235
NC_035102.1	23362884	.	G	A	.	.	MAF_USDA=3.279
NC_035102.1	23363076	.	T	G	.	.	MAF_INRAE=9.167;MAF_USDA=6.557
NC_035102.1	23363217	.	C	A	.	.	MAF_USDA=4.918
NC_035102.1	23363247	.	C	T	.	.	MAF_USDA=5.738
NC_035102.1	23363249	.	G	A	.	.	MAF_INRAE=24.684;MAF_USDA=14.118
NC_035102.1	23363310	.	G	A	.	.	MAF_INRAE=5.833;MAF_USDA=2.353
NC_035102.1	23363362	.	G	C	.	.	MAF_INRAE=24.167;MAF_USDA=14.706
NC_035102.1	23363657	.	A	G	.	.	MAF_USDA=3.279
NC_035102.1	23363704	.	T	C	.	.	MAF_INRAE=24.684;MAF_USDA=15.882
NC_035102.1	23363750	.	A	T	.	.	MAF_INRAE=24.684;MAF_USDA=32.353
NC_035102.1	23363773	.	G	C	.	.	MAF_INRAE=24.051;MAF_USDA=14.118
NC_035102.1	23363967	.	C	T	.	.	MAF_INRAE=15.19;MAF_USDA=1.19
NC_035102.1	23363968	.	G	T	.	.	MAF_INRAE=27.5;MAF_USDA=13.095
NC_035102.1	23363991	.	C	T	.	.	MAF_USDA=1.639
NC_035102.1	23364010	.	T	C	.	.	MAF_INRAE=20.886;MAF_USDA=16.471
NC_035102.1	23364019	.	A	T	.	.	MAF_INRAE=29.167;MAF_USDA=19.412
NC_035102.1	23364028	.	T	A	.	.	MAF_USDA=2.353
NC_035102.1	23364059	.	G	A	.	.	MAF_INRAE=31.013;MAF_USDA=22.941
NC_035102.1	23364086	.	C	G	.	.	MAF_INRAE=35.443;MAF_USDA=21.176
NC_035102.1	23364088	.	T	A	.	.	MAF_INRAE=36.667;MAF_USDA=22.353
NC_035102.1	23364158	.	A	G	.	.	MAF_INRAE=35.443;MAF_USDA=22.353
NC_035102.1	23364191	.	A	T	.	.	MAF_USDA=1.639
NC_035102.1	23364241	.	A	C	.	.	MAF_INRAE=6.329;MAF_USDA=6.557
NC_035102.1	23364291	.	A	G	.	.	MAF_INRAE=5.0;MAF_USDA=8.333
NC_035102.1	23364298	.	G	T	.	.	MAF_INRAE=17.722;MAF_USDA=7.647
NC_035102.1	23364416	.	A	T	.	.	MAF_USDA=2.459
NC_035102.1	23364583	.	G	C	.	.	MAF_INRAE=2.5
NC_035102.1	23364838	.	C	A	.	.	MAF_INRAE=39.873;MAF_USDA=41.176
NC_035102.1	23364868	.	T	G	.	.	MAF_USDA=2.459
NC_035102.1	23364869	.	A	T	.	.	MAF_USDA=2.459
NC_035102.1	23364927	.	T	A	.	.	MAF_INRAE=28.481;MAF_USDA=20.0
NC_035102.1	23364933	.	A	G	.	.	MAF_INRAE=6.329;MAF_USDA=6.557
NC_035102.1	23364952	.	G	T	.	.	MAF_INRAE=6.329;MAF_USDA=6.557
NC_035102.1	23364979	.	T	C	.	.	MAF_INRAE=39.873;MAF_USDA=35.294
NC_035102.1	23364984	.	T	G	.	.	MAF_INRAE=35.443;MAF_USDA=22.941
NC_035102.1	23365050	.	T	A	.	.	MAF_USDA=2.459
NC_035102.1	23365055	.	T	C	.	.	MAF_USDA=2.459
NC_035102.1	23365098	.	G	C	.	.	MAF_INRAE=39.873;MAF_USDA=35.882
NC_035102.1	23365221	.	G	A	.	.	MAF_INRAE=17.722;MAF_USDA=7.647
NC_035102.1	23365271	.	A	G	.	.	MAF_INRAE=27.848;MAF_USDA=20.0
NC_035102.1	23365321	.	A	C	.	.	MAF_USDA=12.353
NC_035102.1	23365387	.	A	G	.	.	MAF_INRAE=34.177;MAF_USDA=47.059
NC_035102.1	23365441	.	G	A	.	.	MAF_INRAE=6.962;MAF_USDA=2.941
NC_035102.1	23365524	.	C	G	.	.	MAF_USDA=5.882
NC_035102.1	23365611	.	C	T	.	.	MAF_USDA=2.459
NC_035102.1	23365691	.	T	C	.	.	MAF_INRAE=19.62;MAF_USDA=38.824
NC_035102.1	23365770	.	A	T	.	.	MAF_INRAE=17.722;MAF_USDA=20.0
NC_035102.1	23365829	.	G	A	.	.	MAF_USDA=1.639
NC_035102.1	23365939	.	G	A	.	.	MAF_USDA=1.639
NC_035102.1	23366007	.	G	A	.	.	MAF_INRAE=32.911;MAF_USDA=42.353
NC_035102.1	23366034	.	A	C	.	.	MAF_INRAE=10.0;MAF_USDA=2.083
NC_035102.1	23366060	.	C	T	.	.	MAF_INRAE=5.833;MAF_USDA=18.824
NC_035102.1	23366127	.	C	T	.	.	MAF_INRAE=32.278;MAF_USDA=41.667
NC_035102.1	23366310	.	C	T	.	.	MAF_INRAE=35.443;MAF_USDA=41.667
NC_035102.1	23366316	.	C	G	.	.	MAF_INRAE=35.443;MAF_USDA=41.667
NC_035102.1	23366490	.	T	G	.	.	MAF_USDA=5.738
NC_035102.1	23366568	.	C	T	.	.	MAF_INRAE=13.291;MAF_USDA=13.115
NC_035102.1	23366579	.	C	T	.	.	MAF_INRAE=37.342;MAF_USDA=32.353
NC_035102.1	23366595	.	A	G	.	.	MAF_INRAE=18.333;MAF_USDA=6.471
NC_035102.1	23366597	.	C	A	.	.	MAF_INRAE=32.911;MAF_USDA=10.0
NC_035102.1	23366619	.	G	A	.	.	MAF_USDA=1.639
NC_035102.1	23366784	.	C	A	.	.	MAF_INRAE=36.076;MAF_USDA=27.059
NC_035102.1	23366819	.	A	C	.	.	MAF_USDA=1.639
NC_035102.1	23366853	.	T	G	.	.	MAF_INRAE=37.342;MAF_USDA=30.588
NC_035102.1	23366880	.	A	T	.	.	MAF_INRAE=37.342;MAF_USDA=30.0
NC_035102.1	23366993	.	C	T	.	.	MAF_INRAE=42.105;MAF_USDA=29.412
NC_035102.1	23366994	.	G	A	.	.	MAF_USDA=2.353
NC_035102.1	23367060	.	T	G	.	.	MAF_INRAE=26.582;MAF_USDA=41.765
NC_035102.1	23367134	.	T	A	.	.	MAF_INRAE=7.895
NC_035102.1	23367137	.	C	A	.	.	MAF_USDA=4.098
NC_035102.1	23368293	.	A	C	.	.	MAF_USDA=29.167
NC_035102.1	23368301	.	C	G	.	.	MAF_USDA=1.667
NC_035102.1	23368312	.	T	G	.	.	MAF_USDA=22.619
NC_035102.1	23368342	.	T	C	.	.	MAF_USDA=12.941
NC_035102.1	23368449	.	G	T	.	.	MAF_USDA=4.918
NC_035102.1	23368469	.	T	C	.	.	MAF_INRAE=5.0;MAF_USDA=2.941
NC_035102.1	23368489	.	C	T	.	.	MAF_USDA=4.098
NC_035102.1	23368527	.	C	T	.	.	MAF_INRAE=22.785;MAF_USDA=8.824
NC_035102.1	23368641	.	G	T	.	.	MAF_INRAE=35.443;MAF_USDA=15.574
NC_035102.1	23368855	.	C	A	.	.	MAF_INRAE=13.333;MAF_USDA=4.118
NC_035102.1	23369076	.	A	T	.	.	MAF_USDA=1.639
NC_035102.1	23369323	.	T	G	.	.	MAF_INRAE=17.722;MAF_USDA=7.059
NC_035102.1	23369384	.	T	G	.	.	MAF_INRAE=34.81;MAF_USDA=22.353
NC_035102.1	23369399	.	T	C	.	.	MAF_INRAE=9.167;MAF_USDA=6.557
NC_035102.1	23369400	.	A	T	.	.	MAF_INRAE=9.167;MAF_USDA=6.557
NC_035102.1	23369450	.	A	T	.	.	MAF_INRAE=5.0;MAF_USDA=8.333
NC_035102.1	23369480	.	C	T	.	.	MAF_INRAE=2.5;MAF_USDA=3.279
NC_035102.1	23369493	.	C	T	.	.	MAF_USDA=1.639
NC_035102.1	23369496	.	T	C	.	.	MAF_INRAE=9.167;MAF_USDA=7.377
NC_035102.1	23369513	.	A	G	.	.	MAF_INRAE=5.833;MAF_USDA=18.824
NC_035102.1	23369543	.	C	T	.	.	MAF_USDA=4.098
NC_035102.1	23369544	.	A	G	.	.	MAF_INRAE=5.833;MAF_USDA=19.412
NC_035102.1	23370505	.	A	C	.	.	MAF_INRAE=17.5
NC_035102.1	23370550	.	A	G	.	.	MAF_USDA=2.459
NC_035102.1	23370554	.	G	T	.	.	MAF_USDA=2.459
NC_035102.1	23370577	.	G	C	.	.	MAF_USDA=10.656
NC_035102.1	23370635	.	G	A	.	.	MAF_INRAE=10.526;MAF_USDA=11.176
NC_035102.1	23370779	.	G	A	.	.	MAF_INRAE=16.667
NC_035102.1	23370806	.	A	C	.	.	MAF_USDA=1.667
NC_035102.1	23370854	.	A	G	.	.	MAF_INRAE=14.167
NC_035102.1	23371120	.	C	T	.	.	MAF_INRAE=34.81;MAF_USDA=22.941
NC_035102.1	23371185	.	C	T	.	.	MAF_INRAE=16.456;MAF_USDA=18.824
NC_035102.1	23371291	.	T	C	.	.	MAF_USDA=8.197
NC_035102.1	23371605	.	C	T	.	.	MAF_INRAE=28.481;MAF_USDA=19.412
NC_035102.1	23371625	.	C	T	.	.	MAF_USDA=4.918
NC_035102.1	23371630	.	G	T	.	.	MAF_INRAE=35.443;MAF_USDA=41.667
NC_035102.1	23371632	.	T	C	.	.	MAF_INRAE=36.667;MAF_USDA=41.667
NC_035102.1	23371712	.	G	A	.	.	MAF_USDA=1.639
NC_035102.1	23371767	.	T	G	.	.	MAF_USDA=4.918
NC_035102.1	23371770	.	G	C	.	.	MAF_USDA=1.639
NC_035102.1	23371781	.	A	T	.	.	MAF_INRAE=33.544;MAF_USDA=12.941
NC_035102.1	23371885	.	G	A	.	.	MAF_USDA=2.353
NC_035102.1	23372035	.	C	T	.	.	MAF_INRAE=17.089;MAF_USDA=35.294
NC_035102.1	23372955	.	G	C	.	.	MAF_USDA=1.667
NC_035102.1	23373000	.	C	T	.	.	MAF_USDA=10.0
NC_035102.1	23373115	.	C	A	.	.	MAF_USDA=3.279
NC_035102.1	23373362	.	G	T	.	.	MAF_INRAE=4.167
NC_035102.1	23373379	.	G	T	.	.	MAF_USDA=12.5
NC_035102.1	23373380	.	A	T	.	.	MAF_USDA=10.417
NC_035102.1	23373381	.	A	T	.	.	MAF_USDA=10.417
NC_035102.1	23373382	.	G	T	.	.	MAF_USDA=12.5
NC_035102.1	23373385	.	C	T	.	.	MAF_INRAE=17.5
NC_035102.1	23373702	.	C	T	.	.	MAF_USDA=2.5
NC_035102.1	23373703	.	A	G	.	.	MAF_USDA=15.476
NC_035102.1	23373753	.	C	T	.	.	MAF_USDA=1.667
NC_035102.1	23373812	.	C	G	.	.	MAF_INRAE=17.722;MAF_USDA=10.714
NC_035102.1	23373912	.	G	A	.	.	MAF_INRAE=37.342;MAF_USDA=30.357
NC_035102.1	23373918	.	G	A	.	.	MAF_USDA=1.667
NC_035102.1	23373996	.	C	T	.	.	MAF_USDA=3.333
NC_035102.1	23374036	.	A	G	.	.	MAF_USDA=4.098
NC_035102.1	23374065	.	G	T	.	.	MAF_INRAE=37.342;MAF_USDA=32.353
NC_035102.1	23374135	.	G	A	.	.	MAF_USDA=4.918
NC_035102.1	23374165	.	G	T	.	.	MAF_INRAE=5.833;MAF_USDA=18.824
NC_035102.1	23374248	.	A	G	.	.	MAF_INRAE=13.291;MAF_USDA=35.294
NC_035102.1	23374368	.	T	C	.	.	MAF_INRAE=27.848;MAF_USDA=20.0
NC_035102.1	23374369	.	C	T	.	.	MAF_INRAE=28.333;MAF_USDA=20.0
NC_035102.1	23374370	.	A	G	.	.	MAF_INRAE=3.333
NC_035102.1	23374475	.	C	A	.	.	MAF_INRAE=18.333;MAF_USDA=5.882
NC_035102.1	23374503	.	T	G	.	.	MAF_INRAE=15.823
NC_035102.1	23374526	.	A	G	.	.	MAF_INRAE=13.924;MAF_USDA=34.706
NC_035102.1	23374569	.	C	A	.	.	MAF_INRAE=28.481;MAF_USDA=19.412
NC_035102.1	23374856	.	T	C	.	.	MAF_USDA=1.639
NC_035102.1	23374857	.	A	T	.	.	MAF_USDA=1.639
NC_035102.1	23375026	.	G	A	.	.	MAF_INRAE=17.5;MAF_USDA=5.882
NC_035102.1	23375067	.	T	A	.	.	MAF_INRAE=15.823;MAF_USDA=3.279
NC_035102.1	23375104	.	G	C	.	.	MAF_INRAE=3.333
NC_035102.1	23375243	.	C	T	.	.	MAF_INRAE=10.759;MAF_USDA=1.765
NC_035102.1	23375258	.	T	A	.	.	MAF_INRAE=37.342;MAF_USDA=31.176
NC_035102.1	23375264	.	A	C	.	.	MAF_INRAE=10.759
NC_035102.1	23375277	.	A	C	.	.	MAF_INRAE=37.342;MAF_USDA=35.294
NC_035102.1	23375383	.	T	A	.	.	MAF_INRAE=14.557;MAF_USDA=1.765
NC_035102.1	23375432	.	A	G	.	.	MAF_USDA=4.918
NC_035102.1	23375447	.	T	A	.	.	MAF_INRAE=3.333
NC_035102.1	23375508	.	C	T	.	.	MAF_USDA=3.279
NC_035102.1	23375527	.	G	A	.	.	MAF_INRAE=9.167;MAF_USDA=5.738
NC_035102.1	23375649	.	T	C	.	.	MAF_INRAE=13.333;MAF_USDA=2.941
NC_035102.1	23375772	.	G	T	.	.	MAF_INRAE=3.333
NC_035102.1	23375805	.	T	C	.	.	MAF_USDA=14.706
NC_035102.1	23375935	.	T	G	.	.	MAF_INRAE=35.443;MAF_USDA=22.353
NC_035102.1	23375939	.	C	G	.	.	MAF_USDA=1.639
NC_035102.1	23375968	.	G	A	.	.	MAF_INRAE=37.975;MAF_USDA=30.588
NC_035102.1	23376017	.	T	C	.	.	MAF_INRAE=3.797;MAF_USDA=7.377
NC_035102.1	23376064	.	C	T	.	.	MAF_INRAE=15.19;MAF_USDA=1.765
NC_035102.1	23376075	.	G	A	.	.	MAF_USDA=2.459
NC_035102.1	23376089	.	A	G	.	.	MAF_USDA=1.639
NC_035102.1	23376134	.	G	A	.	.	MAF_USDA=8.333
NC_035102.1	23376203	.	C	A	.	.	MAF_INRAE=42.105;MAF_USDA=33.529
NC_035102.1	23376249	.	G	A	.	.	MAF_INRAE=3.797
NC_035102.1	23376300	.	T	C	.	.	MAF_INRAE=6.962;MAF_USDA=2.941
NC_035102.1	23376365	.	A	T	.	.	MAF_USDA=22.917
NC_035102.1	23376382	.	G	A	.	.	MAF_INRAE=13.291;MAF_USDA=36.471
NC_035102.1	23376475	.	C	G	.	.	MAF_INRAE=3.797;MAF_USDA=7.377
NC_035102.1	23376537	.	C	T	.	.	MAF_INRAE=21.667;MAF_USDA=6.471
NC_035102.1	23376558	.	C	A	.	.	MAF_USDA=4.918
NC_035102.1	23376609	.	G	T	.	.	MAF_USDA=1.639
NC_035102.1	23376640	.	A	C	.	.	MAF_USDA=4.918
NC_035102.1	23376641	.	C	T	.	.	MAF_USDA=5.882
NC_035102.1	23376653	.	G	T	.	.	MAF_INRAE=37.342;MAF_USDA=29.762
NC_035102.1	23376816	.	C	A	.	.	MAF_USDA=6.667
NC_035102.1	23376879	.	C	A	.	.	MAF_INRAE=29.114;MAF_USDA=20.0
NC_035102.1	23376881	.	G	A	.	.	MAF_USDA=1.639
NC_035102.1	23376928	.	A	G	.	.	MAF_USDA=1.639
NC_035102.1	23376944	.	T	C	.	.	MAF_INRAE=19.167;MAF_USDA=5.882
NC_035102.1	23377011	.	G	T	.	.	MAF_USDA=4.918
NC_035102.1	23377016	.	C	A	.	.	MAF_INRAE=10.759;MAF_USDA=1.176
NC_035102.1	23377036	.	G	T	.	.	MAF_USDA=3.279
NC_035102.1	23377081	.	G	A	.	.	MAF_INRAE=15.19;MAF_USDA=1.765
NC_035102.1	23377200	.	C	A	.	.	MAF_INRAE=9.167;MAF_USDA=6.557
NC_035102.1	23377201	.	A	G	.	.	MAF_INRAE=9.167;MAF_USDA=6.557
NC_035102.1	23377252	.	C	T	.	.	MAF_INRAE=3.333;MAF_USDA=6.557
NC_035102.1	23377334	.	C	A	.	.	MAF_USDA=1.639
NC_035102.1	23377339	.	G	A	.	.	MAF_USDA=1.639
NC_035102.1	23377343	.	T	G	.	.	MAF_USDA=1.639
NC_035102.1	23377353	.	G	A	.	.	MAF_USDA=1.639
NC_035102.1	23377377	.	T	G	.	.	MAF_INRAE=37.342;MAF_USDA=31.176
NC_035102.1	23377476	.	T	A	.	.	MAF_USDA=14.706
NC_035102.1	23377559	.	C	T	.	.	MAF_INRAE=16.456;MAF_USDA=19.412
NC_035102.1	23377571	.	G	A	.	.	MAF_USDA=1.639
NC_035102.1	23377579	.	T	C	.	.	MAF_INRAE=9.167;MAF_USDA=4.918
NC_035102.1	23377637	.	G	A	.	.	MAF_INRAE=3.797;MAF_USDA=3.279
NC_035102.1	23377711	.	G	T	.	.	MAF_INRAE=9.167;MAF_USDA=6.557
NC_035102.1	23377720	.	C	A	.	.	MAF_INRAE=10.526;MAF_USDA=4.098
NC_035102.1	23377796	.	G	T	.	.	MAF_INRAE=31.579;MAF_USDA=1.19
NC_035102.1	23377814	.	G	T	.	.	MAF_USDA=5.738
NC_035102.1	23377833	.	C	T	.	.	MAF_USDA=3.279
NC_035102.1	23377867	.	C	A	.	.	MAF_USDA=1.639
NC_035102.1	23377900	.	G	T	.	.	MAF_USDA=6.557
NC_035102.1	23377937	.	C	A	.	.	MAF_INRAE=26.316;MAF_USDA=21.429
NC_035102.1	23378094	.	A	C	.	.	MAF_INRAE=42.105;MAF_USDA=32.738
NC_035102.1	23378111	.	C	T	.	.	MAF_USDA=13.69
NC_035102.1	23378113	.	A	C	.	.	MAF_INRAE=31.579;MAF_USDA=25.0
NC_035102.1	23378179	.	C	G	.	.	MAF_INRAE=15.19;MAF_USDA=1.765
NC_035102.1	23378215	.	A	G	.	.	MAF_INRAE=17.722;MAF_USDA=10.0
NC_035102.1	23378292	.	C	T	.	.	MAF_INRAE=5.0;MAF_USDA=8.333
NC_035102.1	23378309	.	C	T	.	.	MAF_INRAE=12.5;MAF_USDA=2.941
NC_035102.1	23378379	.	A	G	.	.	MAF_INRAE=7.595;MAF_USDA=2.941
NC_035102.1	23378425	.	G	A	.	.	MAF_INRAE=6.667
NC_035102.1	23378531	.	T	G	.	.	MAF_USDA=1.639
NC_035102.1	23378581	.	T	A	.	.	MAF_USDA=2.459
NC_035102.1	23378589	.	G	T	.	.	MAF_INRAE=5.833;MAF_USDA=17.059
NC_035102.1	23378598	.	C	T,A	.	.	MAF_INRAE=26.316
NC_035102.1	23378707	.	G	A	.	.	MAF_USDA=1.639
NC_035102.1	23378727	.	C	A	.	.	MAF_INRAE=34.177;MAF_USDA=22.353
NC_035102.1	23378906	.	GTGA	GTGT	.	.	MAF_USDA=29.167
NC_035102.1	23379966	.	G	A	.	.	MAF_USDA=12.5
NC_035102.1	23380134	.	A	G	.	.	MAF_INRAE=34.81;MAF_USDA=15.574
NC_035102.1	23380266	.	C	A	.	.	MAF_INRAE=15.833;MAF_USDA=2.459
NC_035102.1	23380338	.	A	C	.	.	MAF_INRAE=4.167;MAF_USDA=1.639
NC_035102.1	23380368	.	G	A	.	.	MAF_INRAE=3.333;MAF_USDA=1.639
NC_035102.1	23380384	.	C	T	.	.	MAF_INRAE=32.278;MAF_USDA=12.941
NC_035102.1	23380555	.	G	A	.	.	MAF_USDA=6.557
NC_035102.1	23380559	.	G	C	.	.	MAF_INRAE=32.911;MAF_USDA=13.529
NC_035102.1	23380634	.	G	A	.	.	MAF_INRAE=6.962;MAF_USDA=2.941
NC_035102.1	23380661	.	A	T	.	.	MAF_INRAE=17.722;MAF_USDA=11.765
NC_035102.1	23380685	.	T	A	.	.	MAF_USDA=5.738
NC_035102.1	23380908	.	T	G	.	.	MAF_USDA=1.639
NC_035102.1	23380978	.	A	C	.	.	MAF_USDA=1.639
NC_035102.1	23381001	.	A	T	.	.	MAF_INRAE=25.0;MAF_USDA=29.167
NC_035102.1	23381175	.	T	G	.	.	MAF_USDA=2.353
NC_035102.1	23381305	.	C	T	.	.	MAF_INRAE=13.291;MAF_USDA=34.118
NC_035102.1	23381369	.	T	G	.	.	MAF_USDA=1.639
NC_035102.1	23381569	.	G	A	.	.	MAF_INRAE=35.443;MAF_USDA=22.941
NC_035102.1	23381720	.	A	G	.	.	MAF_USDA=11.765
NC_035102.1	23381729	.	C	G	.	.	MAF_INRAE=5.833;MAF_USDA=2.353
NC_035102.1	23381842	.	A	G	.	.	MAF_USDA=11.765
NC_035102.1	23381883	.	C	T	.	.	MAF_INRAE=32.911;MAF_USDA=13.529
NC_035102.1	23381929	.	T	G	.	.	MAF_USDA=15.294
NC_035102.1	23382003	.	G	T	.	.	MAF_INRAE=3.333
NC_035102.1	23382050	.	A	G	.	.	MAF_USDA=5.738
NC_035102.1	23382073	.	C	T	.	.	MAF_USDA=2.353
NC_035102.1	23382076	.	C	A	.	.	MAF_INRAE=21.667;MAF_USDA=20.0
NC_035102.1	23382101	.	C	G	.	.	MAF_INRAE=3.333
NC_035102.1	23382498	.	C	G	.	.	MAF_INRAE=21.667;MAF_USDA=27.059
NC_035102.1	23382556	.	G	A	.	.	MAF_USDA=1.639
NC_035102.1	23382615	.	A	G	.	.	MAF_USDA=11.176
NC_035102.1	23382662	.	G	A	.	.	MAF_INRAE=4.167;MAF_USDA=8.333
NC_035102.1	23382664	.	C	T	.	.	MAF_INRAE=4.167;MAF_USDA=8.333
NC_035102.1	23382743	.	T	G	.	.	MAF_INRAE=21.667;MAF_USDA=26.471
NC_035102.1	23382828	.	A	C	.	.	MAF_INRAE=22.5;MAF_USDA=23.81
NC_035102.1	23383750	.	A	G	.	.	MAF_INRAE=20.833;MAF_USDA=27.647
NC_035102.1	23383873	.	C	G	.	.	MAF_USDA=1.639
NC_035102.1	23383957	.	T	A	.	.	MAF_INRAE=21.667;MAF_USDA=11.765
NC_035102.1	23383993	.	G	A	.	.	MAF_INRAE=35.443;MAF_USDA=21.765
NC_035102.1	23383994	.	C	T	.	.	MAF_USDA=2.459
NC_035102.1	23384154	.	T	C	.	.	MAF_INRAE=21.667;MAF_USDA=27.059
NC_035102.1	23384162	.	C	A	.	.	MAF_USDA=2.459
NC_035102.1	23384194	.	C	G	.	.	MAF_INRAE=21.667;MAF_USDA=27.059
NC_035102.1	23384291	.	C	A	.	.	MAF_INRAE=10.0;MAF_USDA=2.083
NC_035102.1	23384339	.	G	A	.	.	MAF_INRAE=3.333;MAF_USDA=1.639
NC_035102.1	23384361	.	G	A	.	.	MAF_INRAE=17.722;MAF_USDA=11.765
NC_035102.1	23384381	.	A	G	.	.	MAF_INRAE=10.759;MAF_USDA=9.836
NC_035102.1	23384479	.	C	T	.	.	MAF_INRAE=20.833;MAF_USDA=27.647
NC_035102.1	23384567	.	G	A	.	.	MAF_INRAE=20.833;MAF_USDA=25.882
NC_035102.1	23384642	.	T	G	.	.	MAF_USDA=1.639
NC_035102.1	23384842	.	A	G	.	.	MAF_USDA=8.333
NC_035102.1	23384844	.	A	T	.	.	MAF_USDA=10.417
NC_035102.1	23384845	.	T	C	.	.	MAF_USDA=8.333
NC_035102.1	23384846	.	A	C	.	.	MAF_INRAE=18.333;MAF_USDA=8.333
NC_035102.1	23384943	.	A	C	.	.	MAF_INRAE=21.667;MAF_USDA=26.786
NC_035102.1	23385047	.	C	T	.	.	MAF_INRAE=21.667;MAF_USDA=26.471
NC_035102.1	23385129	.	G	T	.	.	MAF_USDA=2.459
NC_035102.1	23385222	.	C	G	.	.	MAF_USDA=3.279
NC_035102.1	23385251	.	A	C	.	.	MAF_USDA=1.639
NC_035102.1	23385295	.	A	G	.	.	MAF_INRAE=14.557
NC_035102.1	23385311	.	A	T	.	.	MAF_INRAE=5.833;MAF_USDA=13.529
NC_035102.1	23385545	.	C	T	.	.	MAF_USDA=1.639
NC_035102.1	23385546	.	A	G	.	.	MAF_INRAE=34.177;MAF_USDA=23.529
NC_035102.1	23385742	.	C	T	.	.	MAF_INRAE=46.835;MAF_USDA=18.824
NC_035102.1	23385873	.	G	A	.	.	MAF_INRAE=9.167;MAF_USDA=36.471
NC_035102.1	23385988	.	A	T	.	.	MAF_INRAE=10.759;MAF_USDA=13.934
NC_035102.1	23386004	.	C	A	.	.	MAF_INRAE=15.823;MAF_USDA=8.824
NC_035102.1	23386011	.	C	T	.	.	MAF_INRAE=4.167
NC_035102.1	23386066	.	T	G	.	.	MAF_INRAE=3.333;MAF_USDA=5.738
NC_035102.1	23386108	.	A	G	.	.	MAF_USDA=13.115
NC_035102.1	23386119	.	C	T	.	.	MAF_USDA=25.294
NC_035102.1	23386257	.	G	T	.	.	MAF_USDA=1.639
NC_035102.1	23386310	.	T	C	.	.	MAF_USDA=26.471
NC_035102.1	23386324	.	C	T	.	.	MAF_INRAE=29.167;MAF_USDA=20.588
NC_035102.1	23386499	.	G	A	.	.	MAF_USDA=18.235
NC_035102.1	23386624	.	G	T	.	.	MAF_INRAE=5.833;MAF_USDA=2.353
NC_035102.1	23386685	.	A	G	.	.	MAF_USDA=14.706
NC_035102.1	23386930	.	C	A	.	.	MAF_INRAE=37.975;MAF_USDA=46.471
NC_035102.1	23386967	.	A	G	.	.	MAF_INRAE=10.759;MAF_USDA=1.765
NC_035102.1	23387018	.	G	T	.	.	MAF_INRAE=50.0;MAF_USDA=48.235
NC_035102.1	23387045	.	C	G	.	.	MAF_INRAE=4.167
NC_035102.1	23387049	.	G	C	.	.	MAF_INRAE=10.759;MAF_USDA=2.083
NC_035102.1	23387092	.	T	C	.	.	MAF_INRAE=25.316;MAF_USDA=12.353
NC_035102.1	23387193	.	G	A	.	.	MAF_USDA=1.639
NC_035102.1	23387245	.	A	T	.	.	MAF_USDA=4.098
NC_035102.1	23387267	.	C	T	.	.	MAF_INRAE=2.5
NC_035102.1	23387453	.	A	C	.	.	MAF_USDA=9.412
NC_035102.1	23387465	.	G	A	.	.	MAF_INRAE=22.152;MAF_USDA=21.765
NC_035102.1	23387466	.	A	G	.	.	MAF_INRAE=19.167;MAF_USDA=21.765
NC_035102.1	23387601	.	G	T	.	.	MAF_INRAE=10.759;MAF_USDA=9.836
NC_035102.1	23387650	.	G	A	.	.	MAF_USDA=3.279
NC_035102.1	23387920	.	C	T	.	.	MAF_USDA=4.918
NC_035102.1	23388016	.	C	T	.	.	MAF_INRAE=1.667;MAF_USDA=4.918
NC_035102.1	23388296	.	T	G	.	.	MAF_INRAE=17.722;MAF_USDA=17.059
NC_035102.1	23388328	.	C	T	.	.	MAF_USDA=2.459
NC_035102.1	23388431	.	C	T	.	.	MAF_INRAE=15.833;MAF_USDA=2.459
NC_035102.1	23388468	.	G	T	.	.	MAF_USDA=1.639
NC_035102.1	23388532	.	A	G	.	.	MAF_INRAE=13.291;MAF_USDA=2.353
NC_035102.1	23388588	.	A	T	.	.	MAF_USDA=5.738
NC_035102.1	23388672	.	G	A	.	.	MAF_USDA=2.459
NC_035102.1	23388688	.	T	A	.	.	MAF_USDA=2.459
NC_035102.1	23388694	.	A	T	.	.	MAF_USDA=4.098
NC_035102.1	23388856	.	T	C	.	.	MAF_USDA=17.213
NC_035102.1	23389164	.	G	A	.	.	MAF_USDA=2.459
NC_035102.1	23389437	.	A	C	.	.	MAF_USDA=14.583
NC_035102.1	23389493	.	C	T	.	.	MAF_USDA=2.459
NC_035102.1	23389531	.	T	A	.	.	MAF_INRAE=30.38;MAF_USDA=21.176
NC_035102.1	23389643	.	A	G	.	.	MAF_USDA=2.459
NC_035102.1	23389646	.	G	A	.	.	MAF_INRAE=10.127;MAF_USDA=9.836
NC_035102.1	23389836	.	C	T	.	.	MAF_INRAE=22.152;MAF_USDA=21.176
NC_035102.1	23389853	.	A	C	.	.	MAF_INRAE=13.291;MAF_USDA=1.765
NC_035102.1	23389887	.	C	T	.	.	MAF_INRAE=5.833
NC_035102.1	23389900	.	G	A	.	.	MAF_USDA=7.059
NC_035102.1	23389905	.	G	C	.	.	MAF_INRAE=17.722;MAF_USDA=16.471
NC_035102.1	23389913	.	T	C	.	.	MAF_INRAE=45.57;MAF_USDA=31.765
NC_035102.1	23390026	.	A	G	.	.	MAF_USDA=12.195
NC_035102.1	23390124	.	G	C	.	.	MAF_USDA=10.976
NC_035102.1	23390267	.	G	A	.	.	MAF_USDA=22.917
NC_035102.1	23391317	.	C	T	.	.	MAF_USDA=2.083
NC_035102.1	23391327	.	C	T	.	.	MAF_USDA=4.918
NC_035102.1	23391356	.	C	T	.	.	MAF_INRAE=4.167;MAF_USDA=10.588
NC_035102.1	23391357	.	C	T	.	.	MAF_INRAE=4.167;MAF_USDA=10.588
NC_035102.1	23391371	.	G	A	.	.	MAF_USDA=15.294
NC_035102.1	23391428	.	G	A	.	.	MAF_USDA=2.459
NC_035102.1	23391453	.	G	T	.	.	MAF_INRAE=26.316;MAF_USDA=14.881
NC_035102.1	23391454	.	C	T	.	.	MAF_USDA=14.881
NC_035102.1	23391480	.	G	C	.	.	MAF_INRAE=13.291;MAF_USDA=5.882
NC_035102.1	23391490	.	G	A	.	.	MAF_USDA=2.459
NC_035102.1	23391534	.	C	A	.	.	MAF_USDA=1.639
NC_035102.1	23391633	.	G	A	.	.	MAF_USDA=2.459
NC_035102.1	23391663	.	A	G,C	.	.	MAF_INRAE=10.759;MAF_USDA=12.5
NC_035102.1	23391664	.	G	T	.	.	MAF_USDA=4.098
NC_035102.1	23391809	.	C	A	.	.	MAF_USDA=4.918
NC_035102.1	23391894	.	A	G	.	.	MAF_USDA=2.459
NC_035102.1	23391956	.	G	A	.	.	MAF_USDA=14.706
NC_035102.1	23392055	.	G	A	.	.	MAF_INRAE=30.38;MAF_USDA=19.412
NC_035102.1	23392172	.	G	A	.	.	MAF_USDA=15.882
NC_035102.1	23392290	.	T	G	.	.	MAF_INRAE=1.667
NC_035102.1	23392407	.	C	T	.	.	MAF_INRAE=5.0;MAF_USDA=6.25
NC_035102.1	23392453	.	G	A	.	.	MAF_INRAE=13.291;MAF_USDA=2.353
NC_035102.1	23392482	.	T	C	.	.	MAF_USDA=2.5
NC_035102.1	23392523	.	T	G	.	.	MAF_USDA=2.459
NC_035102.1	23392742	.	T	C	.	.	MAF_USDA=16.393
NC_035102.1	23392780	.	C	T	.	.	MAF_INRAE=2.5;MAF_USDA=10.588
NC_035102.1	23392816	.	ACCATTCCATAAAAATTGAGC	ACCATTCCATAAAAATTGAGA	.	.	MAF_USDA=2.083
NC_035102.1	23392921	.	A	C	.	.	MAF_USDA=13.095
NC_035102.1	23392957	.	T	C	.	.	MAF_USDA=3.529
NC_035102.1	23392967	.	T	C	.	.	MAF_USDA=10.0
NC_035102.1	23392995	.	C	T	.	.	MAF_INRAE=7.5
NC_035102.1	23393005	.	C	T	.	.	MAF_INRAE=7.5
NC_035102.1	23393052	.	G	A	.	.	MAF_INRAE=36.709;MAF_USDA=37.059
NC_035102.1	23393107	.	A	T	.	.	MAF_INRAE=4.167
NC_035102.1	23393230	.	G	A	.	.	MAF_INRAE=13.291;MAF_USDA=7.059
NC_035102.1	23393485	.	A	T	.	.	MAF_USDA=2.941
NC_035102.1	23393495	.	C	T	.	.	MAF_USDA=10.588
NC_035102.1	23393583	.	C	T	.	.	MAF_INRAE=5.0;MAF_USDA=3.529
NC_035102.1	23393654	.	ATGTT	ATGTC	.	.	MAF_USDA=12.5
NC_035102.1	23393735	.	C	A	.	.	MAF_INRAE=15.833;MAF_USDA=2.459
NC_035102.1	23393758	.	G	A	.	.	MAF_INRAE=13.291;MAF_USDA=5.882
NC_035102.1	23393832	.	A	C	.	.	MAF_INRAE=17.722;MAF_USDA=17.059
NC_035102.1	23394019	.	G	A	.	.	MAF_INRAE=46.203;MAF_USDA=31.765
NC_035102.1	23394024	.	G	T	.	.	MAF_INRAE=43.038;MAF_USDA=32.941
NC_035102.1	23394055	.	C	T	.	.	MAF_INRAE=17.722;MAF_USDA=18.235
NC_035102.1	23394236	.	C	A	.	.	MAF_INRAE=4.167;MAF_USDA=12.941
NC_035102.1	23394331	.	C	A	.	.	MAF_USDA=5.738
NC_035102.1	23394399	.	T	C	.	.	MAF_USDA=1.639
NC_035102.1	23394451	.	C	G	.	.	MAF_USDA=12.295
NC_035102.1	23394503	.	G	T	.	.	MAF_INRAE=23.418;MAF_USDA=21.765
NC_035102.1	23394658	.	C	T	.	.	MAF_INRAE=35.443;MAF_USDA=35.882
NC_035102.1	23394772	.	G	A	.	.	MAF_INRAE=27.848;MAF_USDA=20.0
NC_035102.1	23394792	.	G	A	.	.	MAF_INRAE=13.291;MAF_USDA=5.882
NC_035102.1	23394813	.	C	T	.	.	MAF_INRAE=3.333;MAF_USDA=1.639
NC_035102.1	23394816	.	G	C	.	.	MAF_INRAE=5.0;MAF_USDA=3.279
NC_035102.1	23394830	.	G	T	.	.	MAF_INRAE=9.167;MAF_USDA=5.882
NC_035102.1	23394840	.	T	G	.	.	MAF_USDA=2.459
NC_035102.1	23394896	.	C	A	.	.	MAF_USDA=11.585
NC_035102.1	23395208	.	A	G	.	.	MAF_USDA=20.833
NC_035102.1	23395210	.	C	T	.	.	MAF_USDA=22.917
NC_035102.1	23395354	.	T	A	.	.	MAF_USDA=5.932
NC_035102.1	23395492	.	G	A	.	.	MAF_INRAE=7.5;MAF_USDA=5.357
NC_035102.1	23395561	.	C	T	.	.	MAF_INRAE=26.316
NC_035102.1	23395562	.	A	T	.	.	MAF_INRAE=4.167;MAF_USDA=2.083
NC_035102.1	23395563	.	T	A	.	.	MAF_INRAE=3.333
NC_035102.1	23395573	.	G	C	.	.	MAF_INRAE=7.5;MAF_USDA=4.706
NC_035102.1	23395661	.	A	T	.	.	MAF_USDA=1.639
NC_035102.1	23395731	.	T	G	.	.	MAF_USDA=10.588
NC_035102.1	23395732	.	C	T	.	.	MAF_USDA=3.279
NC_035102.1	23395788	.	A	G	.	.	MAF_USDA=14.583
NC_035102.1	23395811	.	T	C	.	.	MAF_USDA=3.279
NC_035102.1	23395812	.	G	A	.	.	MAF_INRAE=35.443;MAF_USDA=34.706
NC_035102.1	23395816	.	G	C	.	.	MAF_INRAE=10.759;MAF_USDA=2.083
NC_035102.1	23395833	.	A	T	.	.	MAF_INRAE=13.291;MAF_USDA=5.294
NC_035102.1	23395837	.	A	G	.	.	MAF_INRAE=9.167;MAF_USDA=1.765
NC_035102.1	23395958	.	T	G	.	.	MAF_USDA=4.918
NC_035102.1	23396021	.	G	C	.	.	MAF_INRAE=5.833;MAF_USDA=2.941
NC_035102.1	23396045	.	C	T	.	.	MAF_USDA=2.459
NC_035102.1	23396053	.	C	T	.	.	MAF_INRAE=4.167;MAF_USDA=11.176
NC_035102.1	23396157	.	A	G	.	.	MAF_USDA=4.918
NC_035102.1	23396197	.	A	G	.	.	MAF_USDA=1.639
NC_035102.1	23396319	.	C	T	.	.	MAF_USDA=1.639
NC_035102.1	23396417	.	G	T	.	.	MAF_USDA=2.459
NC_035102.1	23396465	.	C	G	.	.	MAF_USDA=2.459
NC_035102.1	23396603	.	C	A	.	.	MAF_INRAE=10.127;MAF_USDA=5.738
NC_035102.1	23396621	.	C	G	.	.	MAF_INRAE=46.203;MAF_USDA=39.583
NC_035102.1	23396806	.	T	A	.	.	MAF_USDA=1.639
NC_035102.1	23396838	.	G	C	.	.	MAF_USDA=1.639
NC_035102.1	23396907	.	T	A	.	.	MAF_INRAE=4.167
NC_035102.1	23397055	.	C	A	.	.	MAF_INRAE=13.291;MAF_USDA=5.882
NC_035102.1	23397149	.	T	A	.	.	MAF_INRAE=9.167;MAF_USDA=6.471
NC_035102.1	23397226	.	C	T	.	.	MAF_INRAE=3.333
NC_035102.1	23397269	.	G	A	.	.	MAF_INRAE=10.759;MAF_USDA=1.176
NC_035102.1	23397342	.	G	T	.	.	MAF_INRAE=4.167;MAF_USDA=10.588
NC_035102.1	23397409	.	C	A	.	.	MAF_USDA=4.918
NC_035102.1	23397485	.	G	A	.	.	MAF_INRAE=7.5
NC_035102.1	23397562	.	T	C	.	.	MAF_USDA=5.738
NC_035102.1	23397574	.	C	T	.	.	MAF_INRAE=5.0;MAF_USDA=6.25
NC_035102.1	23397588	.	A	G	.	.	MAF_INRAE=17.722;MAF_USDA=17.647
NC_035102.1	23397695	.	T	C	.	.	MAF_INRAE=14.167;MAF_USDA=2.459
NC_035102.1	23397745	.	A	C	.	.	MAF_INRAE=3.333;MAF_USDA=2.459
NC_035102.1	23397763	.	G	A	.	.	MAF_USDA=2.459
NC_035102.1	23397797	.	C	A	.	.	MAF_USDA=6.557
NC_035102.1	23397884	.	A	C	.	.	MAF_USDA=19.672
NC_035102.1	23397893	.	G	A	.	.	MAF_INRAE=46.835;MAF_USDA=31.765
NC_035102.1	23397952	.	C	T	.	.	MAF_USDA=1.639
NC_035102.1	23397962	.	A	C	.	.	MAF_USDA=1.639
NC_035102.1	23398083	.	C	T	.	.	MAF_INRAE=44.937;MAF_USDA=31.765
NC_035102.1	23398091	.	T	C	.	.	MAF_USDA=11.475
NC_035102.1	23398139	.	C	G	.	.	MAF_INRAE=17.722;MAF_USDA=16.471
NC_035102.1	23398145	.	G	T	.	.	MAF_INRAE=23.418;MAF_USDA=21.765
NC_035102.1	23398279	.	T	C	.	.	MAF_USDA=2.459
NC_035102.1	23398287	.	G	A	.	.	MAF_USDA=1.639
NC_035102.1	23398295	.	G	T	.	.	MAF_INRAE=4.167;MAF_USDA=11.176
NC_035102.1	23398399	.	T	A	.	.	MAF_USDA=2.459
NC_035102.1	23398433	.	A	T	.	.	MAF_INRAE=31.579;MAF_USDA=14.583
NC_035102.1	23398624	.	G	T	.	.	MAF_INRAE=1.667
NC_035102.1	23398743	.	T	G	.	.	MAF_INRAE=9.167;MAF_USDA=1.786
NC_035102.1	23398852	.	A	G	.	.	MAF_INRAE=10.0;MAF_USDA=20.0
NC_035102.1	23398939	.	A	G	.	.	MAF_INRAE=5.833;MAF_USDA=4.167
NC_035102.1	23399053	.	G	A	.	.	MAF_USDA=2.459
NC_035102.1	23399054	.	G	A	.	.	MAF_INRAE=10.0;MAF_USDA=21.765
NC_035102.1	23399068	.	G	A	.	.	MAF_USDA=1.639
NC_035102.1	23399085	.	A	G	.	.	MAF_INRAE=32.5;MAF_USDA=18.824
NC_035102.1	23399114	.	G	T	.	.	MAF_INRAE=8.333;MAF_USDA=2.459
NC_035102.1	23399119	.	G	T	.	.	MAF_INRAE=9.167;MAF_USDA=21.176
NC_035102.1	23399121	.	T	A	.	.	MAF_INRAE=9.167;MAF_USDA=31.176
NC_035102.1	23399196	.	A	T	.	.	MAF_USDA=9.412
NC_035102.1	23399281	.	G	A	.	.	MAF_INRAE=48.333;MAF_USDA=31.176
NC_035102.1	23399328	.	A	G	.	.	MAF_INRAE=45.0;MAF_USDA=30.0
NC_035102.1	23400865	.	G	A	.	.	MAF_USDA=41.667
NC_035102.1	23400947	.	A	T	.	.	MAF_USDA=9.836
NC_035102.1	23400958	.	A	C	.	.	MAF_INRAE=9.167;MAF_USDA=31.765
NC_035102.1	23400992	.	G	A	.	.	MAF_USDA=2.459
NC_035102.1	23401022	.	A	T	.	.	MAF_INRAE=21.053;MAF_USDA=12.941
NC_035102.1	23401081	.	A	G	.	.	MAF_INRAE=3.333
NC_035102.1	23401184	.	G	T	.	.	MAF_USDA=2.459
NC_035102.1	23401220	.	C	A	.	.	MAF_USDA=1.639
NC_035102.1	23401243	.	T	A	.	.	MAF_USDA=15.294
NC_035102.1	23401355	.	A	G	.	.	MAF_INRAE=7.5;MAF_USDA=2.459
NC_035102.1	23401362	.	G	C	.	.	MAF_INRAE=4.167
NC_035102.1	23401370	.	T	A	.	.	MAF_INRAE=10.759
NC_035102.1	23401431	.	T	A	.	.	MAF_INRAE=7.5;MAF_USDA=2.459
NC_035102.1	23401631	.	G	A	.	.	MAF_INRAE=10.127;MAF_USDA=1.176
NC_035102.1	23401632	.	C	T	.	.	MAF_INRAE=5.0;MAF_USDA=1.176
NC_035102.1	23401700	.	A	G	.	.	MAF_INRAE=22.785;MAF_USDA=35.294
NC_035102.1	23401742	.	C	T	.	.	MAF_USDA=2.459
NC_035102.1	23401863	.	A	C	.	.	MAF_USDA=17.213
NC_035102.1	23401917	.	C	A	.	.	MAF_INRAE=11.667;MAF_USDA=4.098
NC_035102.1	23401953	.	G	T	.	.	MAF_USDA=19.412
NC_035102.1	23401986	.	G	C	.	.	MAF_USDA=20.833
NC_035102.1	23402064	.	A	T	.	.	MAF_USDA=15.254
NC_035102.1	23402082	.	G	A	.	.	MAF_USDA=5.085
NC_035102.1	23402096	.	G	A	.	.	MAF_INRAE=5.0;MAF_USDA=2.083
NC_035102.1	23402110	.	T	G	.	.	MAF_INRAE=8.333
NC_035102.1	23402121	.	C	A	.	.	MAF_USDA=26.087
NC_035102.1	23402136	.	T	G	.	.	MAF_INRAE=5.833
NC_035102.1	23402138	.	C	T	.	.	MAF_USDA=26.087
NC_035102.1	23402139	.	A	G	.	.	MAF_INRAE=32.5;MAF_USDA=50.0
NC_035102.1	23402169	.	C	T	.	.	MAF_USDA=1.695
NC_035102.1	23402174	.	C	G	.	.	MAF_USDA=17.073
NC_035102.1	23402206	.	C	G	.	.	MAF_USDA=5.932
NC_035102.1	23402294	.	G	A	.	.	MAF_USDA=2.5
NC_035102.1	23402420	.	G	A	.	.	MAF_USDA=6.557
NC_035102.1	23402468	.	G	C	.	.	MAF_INRAE=1.667
NC_035102.1	23402469	.	C	T	.	.	MAF_INRAE=24.051;MAF_USDA=18.75
NC_035102.1	23402494	.	G	A	.	.	MAF_USDA=20.833
NC_035102.1	23402495	.	C	T	.	.	MAF_USDA=10.0
NC_035102.1	23402496	.	A	T	.	.	MAF_USDA=10.0
NC_035102.1	23402497	.	C	T	.	.	MAF_INRAE=22.5;MAF_USDA=10.0
NC_035102.1	23403398	.	G	T	.	.	MAF_INRAE=16.456;MAF_USDA=14.583
NC_035102.1	23403459	.	C	T	.	.	MAF_INRAE=22.785;MAF_USDA=21.765
NC_035102.1	23403466	.	A	G	.	.	MAF_INRAE=7.5;MAF_USDA=2.459
NC_035102.1	23403504	.	G	A	.	.	MAF_INRAE=7.5;MAF_USDA=2.459
NC_035102.1	23403614	.	T	A	.	.	MAF_INRAE=5.833;MAF_USDA=1.765
NC_035102.1	23403619	.	G	A	.	.	MAF_INRAE=3.333;MAF_USDA=13.934
NC_035102.1	23403640	.	C	T	.	.	MAF_INRAE=15.833;MAF_USDA=2.459
NC_035102.1	23403710	.	T	C	.	.	MAF_USDA=1.639
NC_035102.1	23403717	.	T	A	.	.	MAF_INRAE=41.139;MAF_USDA=39.412
NC_035102.1	23403731	.	C	T	.	.	MAF_INRAE=10.759;MAF_USDA=1.176
NC_035102.1	23403754	.	T	C	.	.	MAF_USDA=23.529
NC_035102.1	23403832	.	C	G	.	.	MAF_USDA=1.639
NC_035102.1	23403890	.	A	T	.	.	MAF_USDA=15.294
NC_035102.1	23403906	.	T	C	.	.	MAF_USDA=3.279
NC_035102.1	23403928	.	A	G	.	.	MAF_INRAE=15.0;MAF_USDA=43.529
NC_035102.1	23403932	.	G	A	.	.	MAF_USDA=2.459
NC_035102.1	23404049	.	C	T	.	.	MAF_INRAE=15.833;MAF_USDA=2.459
NC_035102.1	23404087	.	C	T	.	.	MAF_INRAE=46.203;MAF_USDA=31.765
NC_035102.1	23404201	.	G	T	.	.	MAF_INRAE=46.203;MAF_USDA=32.353
NC_035102.1	23404219	.	T	C	.	.	MAF_USDA=16.471
NC_035102.1	23404220	.	G	T	.	.	MAF_USDA=16.471
NC_035102.1	23404228	.	G	A	.	.	MAF_INRAE=3.333
NC_035102.1	23404356	.	G	A	.	.	MAF_INRAE=5.0
NC_035102.1	23404378	.	T	A	.	.	MAF_INRAE=5.0
NC_035102.1	23404462	.	A	G	.	.	MAF_INRAE=41.667
NC_035102.1	23404465	.	T	G	.	.	MAF_INRAE=22.5
NC_035102.1	23404478	.	T	A	.	.	MAF_INRAE=22.5
NC_035102.1	23404815	.	A	G	.	.	MAF_INRAE=7.5;MAF_USDA=41.176
NC_035102.1	23404829	.	C	A	.	.	MAF_INRAE=4.167;MAF_USDA=13.934
NC_035102.1	23404891	.	C	T	.	.	MAF_USDA=2.459
NC_035102.1	23404899	.	G	A	.	.	MAF_INRAE=44.937;MAF_USDA=30.0
NC_035102.1	23404956	.	G	A	.	.	MAF_USDA=15.882
NC_035102.1	23405011	.	T	C	.	.	MAF_USDA=22.941
NC_035102.1	23405026	.	G	A	.	.	MAF_USDA=14.583
NC_035102.1	23405694	.	C	T	.	.	MAF_USDA=11.585
NC_035102.1	23405755	.	A	C	.	.	MAF_USDA=5.932
NC_035102.1	23405765	.	T	G	.	.	MAF_INRAE=42.105;MAF_USDA=30.723
NC_035102.1	23405768	.	C	T	.	.	MAF_INRAE=7.5;MAF_USDA=1.695
NC_035102.1	23405790	.	A	G	.	.	MAF_INRAE=15.833;MAF_USDA=2.5
NC_035102.1	23405936	.	T	G	.	.	MAF_INRAE=46.203;MAF_USDA=45.294
NC_035102.1	23405949	.	G	A	.	.	MAF_USDA=9.836
NC_035102.1	23405976	.	T	C	.	.	MAF_INRAE=45.57;MAF_USDA=31.765
NC_035102.1	23406013	.	A	C	.	.	MAF_USDA=11.475
NC_035102.1	23406023	.	C	T	.	.	MAF_INRAE=47.468
NC_035102.1	23406029	.	T	A	.	.	MAF_USDA=14.706
NC_035102.1	23406034	.	G	T	.	.	MAF_USDA=15.294
NC_035102.1	23406058	.	G	T	.	.	MAF_USDA=4.918
NC_035102.1	23406076	.	G	T	.	.	MAF_INRAE=10.0;MAF_USDA=8.197
NC_035102.1	23406077	.	A	T	.	.	MAF_INRAE=46.203;MAF_USDA=31.176
NC_035102.1	23406093	.	A	G	.	.	MAF_INRAE=3.333;MAF_USDA=5.738
NC_035102.1	23406151	.	G	A	.	.	MAF_USDA=11.765
NC_035102.1	23406154	.	A	G	.	.	MAF_USDA=2.459
NC_035102.1	23406155	.	A	G	.	.	MAF_USDA=2.459
NC_035102.1	23406192	.	C	T	.	.	MAF_USDA=14.706
NC_035102.1	23406224	.	T	C	.	.	MAF_USDA=4.918
NC_035102.1	23406275	.	G	C	.	.	MAF_USDA=4.918
NC_035102.1	23406389	.	G	A	.	.	MAF_USDA=15.294
NC_035102.1	23406820	.	A	T	.	.	MAF_INRAE=4.43
NC_035102.1	23406821	.	T	A	.	.	MAF_INRAE=4.167
NC_035102.1	23407052	.	G	A	.	.	MAF_INRAE=44.937;MAF_USDA=36.471
NC_035102.1	23407084	.	T	G	.	.	MAF_USDA=12.5
NC_035102.1	23407100	.	G	A	.	.	MAF_USDA=3.279
NC_035102.1	23407154	.	C	G	.	.	MAF_INRAE=41.139;MAF_USDA=38.235
NC_035102.1	23407186	.	G	T	.	.	MAF_INRAE=15.833;MAF_USDA=1.639
NC_035102.1	23407314	.	T	C	.	.	MAF_USDA=5.294
NC_035102.1	23407324	.	C	T	.	.	MAF_USDA=10.656
NC_035102.1	23407340	.	G	A	.	.	MAF_USDA=1.639
NC_035102.1	23407567	.	C	T	.	.	MAF_USDA=10.588
NC_035102.1	23407661	.	G	A	.	.	MAF_INRAE=2.5
NC_035102.1	23407837	.	G	A	.	.	MAF_USDA=3.279
NC_035102.1	23408080	.	T	G	.	.	MAF_USDA=8.333
NC_035102.1	23408173	.	G	A	.	.	MAF_USDA=3.279
NC_035102.1	23408241	.	C	T	.	.	MAF_INRAE=4.167
NC_035102.1	23408242	.	G	A	.	.	MAF_INRAE=5.833;MAF_USDA=4.167
NC_035102.1	23408251	.	G	T	.	.	MAF_USDA=6.557
NC_035102.1	23408283	.	T	A	.	.	MAF_USDA=13.529
NC_035102.1	23408379	.	T	A	.	.	MAF_USDA=5.738
NC_035102.1	23408613	.	A	G	.	.	MAF_USDA=10.0
NC_035102.1	23408757	.	G	A	.	.	MAF_USDA=2.459
NC_035102.1	23408854	.	T	C	.	.	MAF_INRAE=22.152;MAF_USDA=31.548
NC_035102.1	23408940	.	A	C	.	.	MAF_INRAE=20.0;MAF_USDA=5.833
NC_035102.1	23408956	.	A	G	.	.	MAF_USDA=5.357
NC_035102.1	23408966	.	G	A	.	.	MAF_USDA=5.357
NC_035102.1	23408972	.	T	A	.	.	MAF_USDA=5.357
NC_035102.1	23409006	.	C	T	.	.	MAF_INRAE=20.886;MAF_USDA=48.81
NC_035102.1	23409170	.	A	C	.	.	MAF_INRAE=44.304;MAF_USDA=30.357
NC_035102.1	23409282	.	T	C	.	.	MAF_INRAE=3.333;MAF_USDA=2.459
NC_035102.1	23409337	.	A	G	.	.	MAF_INRAE=22.152;MAF_USDA=24.706
NC_035102.1	23409372	.	G	A	.	.	MAF_INRAE=22.785;MAF_USDA=48.235
NC_035102.1	23409483	.	C	T	.	.	MAF_USDA=21.765
NC_035102.1	23409548	.	C	T	.	.	MAF_INRAE=5.0;MAF_USDA=5.882
NC_035102.1	23409565	.	C	T	.	.	MAF_INRAE=40.506;MAF_USDA=48.824
NC_035102.1	23409644	.	G	T	.	.	MAF_INRAE=45.57;MAF_USDA=42.353
NC_035102.1	23409765	.	T	C	.	.	MAF_USDA=6.557
NC_035102.1	23409810	.	A	C	.	.	MAF_INRAE=22.152;MAF_USDA=48.824
NC_035102.1	23409877	.	G	A	.	.	MAF_INRAE=10.759;MAF_USDA=1.765
NC_035102.1	23409952	.	G	C	.	.	MAF_USDA=4.706
NC_035102.1	23409987	.	A	T	.	.	MAF_INRAE=22.152;MAF_USDA=48.824
NC_035102.1	23409998	.	C	T	.	.	MAF_INRAE=4.167
NC_035102.1	23410003	.	A	T	.	.	MAF_INRAE=22.152;MAF_USDA=49.412
NC_035102.1	23410037	.	C	T	.	.	MAF_INRAE=1.667;MAF_USDA=4.918
NC_035102.1	23410045	.	C	G	.	.	MAF_USDA=1.639
NC_035102.1	23410115	.	G	T	.	.	MAF_INRAE=10.759;MAF_USDA=2.353
NC_035102.1	23410258	.	C	T	.	.	MAF_USDA=2.459
NC_035102.1	23410304	.	T	A	.	.	MAF_INRAE=22.785;MAF_USDA=48.824
NC_035102.1	23410698	.	G	A	.	.	MAF_INRAE=25.833;MAF_USDA=47.059
NC_035102.1	23410714	.	G	C	.	.	MAF_INRAE=1.667;MAF_USDA=4.098
NC_035102.1	23410724	.	C	G	.	.	MAF_INRAE=5.833;MAF_USDA=1.765
NC_035102.1	23410900	.	G	T	.	.	MAF_INRAE=10.127;MAF_USDA=2.353
NC_035102.1	23410927	.	C	A	.	.	MAF_USDA=4.098
NC_035102.1	23410932	.	G	T	.	.	MAF_INRAE=5.833;MAF_USDA=2.941
NC_035102.1	23410939	.	G	A	.	.	MAF_INRAE=22.152;MAF_USDA=10.0
NC_035102.1	23410964	.	A	G	.	.	MAF_INRAE=22.785;MAF_USDA=49.412
NC_035102.1	23410987	.	A	G	.	.	MAF_USDA=2.459
NC_035102.1	23411129	.	A	G	.	.	MAF_INRAE=23.418;MAF_USDA=47.647
NC_035102.1	23411237	.	T	A	.	.	MAF_INRAE=26.316;MAF_USDA=1.786
NC_035102.1	23412147	.	C	A	.	.	MAF_INRAE=22.152;MAF_USDA=48.824
NC_035102.1	23412161	.	C	T	.	.	MAF_USDA=3.279
NC_035102.1	23412166	.	G	T	.	.	MAF_INRAE=22.152;MAF_USDA=48.824
NC_035102.1	23412611	.	A	G	.	.	MAF_INRAE=21.519;MAF_USDA=25.595
NC_035102.1	23412617	.	C	T	.	.	MAF_INRAE=21.519;MAF_USDA=49.405
NC_035102.1	23412631	.	GGAAGG	GGAAGT	.	.	MAF_USDA=43.75
NC_035102.1	23412636	.	G	T	.	.	MAF_INRAE=22.152
NC_035102.1	23412716	.	T	A	.	.	MAF_INRAE=5.0;MAF_USDA=6.25
NC_035102.1	23412778	.	A	G	.	.	MAF_USDA=2.459
NC_035102.1	23412842	.	A	G	.	.	MAF_USDA=1.639
NC_035102.1	23412847	.	C	A	.	.	MAF_USDA=1.639
NC_035102.1	23412856	.	G	A	.	.	MAF_USDA=1.639
NC_035102.1	23412857	.	A	G	.	.	MAF_USDA=1.639
NC_035102.1	23412930	.	A	C	.	.	MAF_INRAE=10.127;MAF_USDA=1.176
NC_035102.1	23413040	.	G	A	.	.	MAF_USDA=35.417
NC_035102.1	23413071	.	T	C	.	.	MAF_USDA=35.417
NC_035102.1	23413352	.	G	A	.	.	MAF_USDA=29.167
NC_035102.1	23427884	.	G	T	.	.	MAF_USDA=2.083
NC_035102.1	23427933	.	A	T	.	.	MAF_INRAE=5.263
NC_035102.1	23428055	.	G	A	.	.	MAF_INRAE=30.38;MAF_USDA=43.75
NC_035102.1	23428164	.	C	T	.	.	MAF_USDA=2.459
NC_035102.1	23428174	.	G	T	.	.	MAF_USDA=2.459
NC_035102.1	23428193	.	G	T	.	.	MAF_USDA=4.098
NC_035102.1	23428362	.	C	A	.	.	MAF_INRAE=5.0;MAF_USDA=5.882
NC_035102.1	23428373	.	T	A	.	.	MAF_USDA=7.059
NC_035102.1	23428375	.	C	A	.	.	MAF_INRAE=37.975;MAF_USDA=46.471
NC_035102.1	23428390	.	A	T	.	.	MAF_INRAE=18.354;MAF_USDA=1.639
NC_035102.1	23428511	.	G	C	.	.	MAF_INRAE=22.152;MAF_USDA=48.824
NC_035102.1	23428645	.	T	A	.	.	MAF_USDA=21.176
NC_035102.1	23428656	.	A	C	.	.	MAF_INRAE=22.152;MAF_USDA=28.235
NC_035102.1	23428666	.	C	A	.	.	MAF_USDA=4.706
NC_035102.1	23428671	.	T	A	.	.	MAF_INRAE=22.152;MAF_USDA=22.941
NC_035102.1	23428683	.	T	C	.	.	MAF_INRAE=21.519;MAF_USDA=50.0
NC_035102.1	23428778	.	A	C	.	.	MAF_INRAE=22.785;MAF_USDA=43.75
NC_035102.1	23428883	.	C	A	.	.	MAF_INRAE=22.785;MAF_USDA=4.918
NC_035102.1	23428895	.	G	T	.	.	MAF_USDA=22.941
NC_035102.1	23428896	.	C	T	.	.	MAF_USDA=22.941
NC_035102.1	23429203	.	T	C	.	.	MAF_INRAE=5.833;MAF_USDA=2.941
NC_035102.1	23429515	.	A	T	.	.	MAF_INRAE=32.278
NC_035102.1	23429532	.	T	A	.	.	MAF_USDA=1.639
NC_035102.1	23429550	.	G	A	.	.	MAF_INRAE=23.418;MAF_USDA=3.279
NC_035102.1	23429634	.	A	T	.	.	MAF_INRAE=32.911;MAF_USDA=47.059
NC_035102.1	23429717	.	G	A	.	.	MAF_INRAE=37.342;MAF_USDA=32.941
NC_035102.1	23429764	.	G	T	.	.	MAF_INRAE=32.911;MAF_USDA=46.471
NC_035102.1	23429820	.	A	T	.	.	MAF_INRAE=40.833
NC_035102.1	23429822	.	C	G	.	.	MAF_INRAE=8.333
NC_035102.1	23429868	.	G	A	.	.	MAF_INRAE=9.167;MAF_USDA=4.918
NC_035102.1	23430065	.	C	A	.	.	MAF_INRAE=1.667
NC_035102.1	23430088	.	C	T	.	.	MAF_INRAE=5.833;MAF_USDA=2.083
NC_035102.1	23430097	.	G	A	.	.	MAF_INRAE=41.667
NC_035102.1	23430119	.	T	A	.	.	MAF_INRAE=40.0
NC_035102.1	23430126	.	A	G	.	.	MAF_INRAE=40.0
NC_035102.1	23430133	.	T	G	.	.	MAF_INRAE=40.0
NC_035102.1	23430138	.	A	G	.	.	MAF_INRAE=49.167
NC_035102.1	23430140	.	G	A	.	.	MAF_INRAE=41.667
NC_035102.1	23430142	.	C	A	.	.	MAF_INRAE=42.5
NC_035102.1	23430143	.	T	G	.	.	MAF_INRAE=42.5
NC_035102.1	23430147	.	T	C	.	.	MAF_INRAE=42.5
NC_035102.1	23430149	.	C	T	.	.	MAF_INRAE=42.5
NC_035102.1	23430201	.	A	G	.	.	MAF_INRAE=40.0
NC_035102.1	23430228	.	G	A	.	.	MAF_USDA=1.639
NC_035102.1	23430234	.	T	G	.	.	MAF_INRAE=20.0
NC_035102.1	23430263	.	T	G	.	.	MAF_INRAE=29.167
NC_035102.1	23430284	.	T	C	.	.	MAF_INRAE=45.833
NC_035102.1	23430426	.	G	A	.	.	MAF_USDA=2.5
NC_035102.1	23430462	.	A	T	.	.	MAF_USDA=50.0
NC_035102.1	23430463	.	A	T	.	.	MAF_USDA=47.917
NC_035102.1	23430473	.	T	C	.	.	MAF_USDA=4.098
NC_035102.1	23430555	.	C	G	.	.	MAF_USDA=5.738
NC_035102.1	23430563	.	A	T	.	.	MAF_USDA=12.353
NC_035102.1	23430610	.	G	T	.	.	MAF_USDA=1.639
NC_035102.1	23430669	.	T	C	.	.	MAF_INRAE=32.911;MAF_USDA=22.353
NC_035102.1	23430734	.	G	A	.	.	MAF_INRAE=15.823;MAF_USDA=1.639
NC_035102.1	23430992	.	G	A	.	.	MAF_USDA=3.279
NC_035102.1	23431189	.	G	A	.	.	MAF_USDA=4.098
NC_035102.1	23431747	.	A	G	.	.	MAF_USDA=9.836
NC_035102.1	23431812	.	G	T	.	.	MAF_USDA=48.361
NC_035102.1	23431818	.	A	G	.	.	MAF_INRAE=15.833;MAF_USDA=13.115
NC_035102.1	23431847	.	G	T	.	.	MAF_USDA=1.667
NC_035102.1	23431849	.	G	A	.	.	MAF_USDA=1.667
NC_035102.1	23431853	.	C	A	.	.	MAF_USDA=2.976
NC_035102.1	23431863	.	A	T	.	.	MAF_USDA=2.941
NC_035102.1	23431880	.	G	T	.	.	MAF_USDA=24.59
NC_035102.1	23431928	.	A	G	.	.	MAF_USDA=13.333
NC_035102.1	23431931	.	C	A	.	.	MAF_USDA=13.333
NC_035102.1	23431956	.	T	C	.	.	MAF_INRAE=6.667;MAF_USDA=8.475
NC_035102.1	23435824	.	A	G	.	.	MAF_INRAE=1.667;MAF_USDA=3.279
NC_035102.1	23435828	.	T	G,A	.	.	MAF_INRAE=16.667;MAF_USDA=41.667
NC_035102.1	23435830	.	T	G	.	.	MAF_USDA=41.667
NC_035102.1	23435854	.	G	T	.	.	MAF_INRAE=15.0
NC_035102.1	23435860	.	A	G	.	.	MAF_USDA=5.0
NC_035102.1	23435871	.	A	C	.	.	MAF_INRAE=15.833
NC_035102.1	23435893	.	C	A	.	.	MAF_INRAE=26.667
NC_035102.1	23435917	.	A	G	.	.	MAF_INRAE=25.0
NC_035102.1	23435940	.	G	A	.	.	MAF_USDA=4.098
NC_035102.1	23435943	.	C	A	.	.	MAF_INRAE=23.333;MAF_USDA=15.574
NC_035102.1	23435949	.	G	T	.	.	MAF_INRAE=22.5;MAF_USDA=15.574
NC_035102.1	23435951	.	C	T	.	.	MAF_INRAE=22.5;MAF_USDA=17.647
NC_035102.1	23435966	.	G	C	.	.	MAF_USDA=1.639
NC_035102.1	23436004	.	C	T	.	.	MAF_INRAE=20.833
NC_035102.1	23436020	.	T	A	.	.	MAF_INRAE=16.667;MAF_USDA=6.557
NC_035102.1	23436031	.	A	T	.	.	MAF_USDA=9.836
NC_035102.1	23436033	.	T	A	.	.	MAF_INRAE=15.833;MAF_USDA=6.557
NC_035102.1	23436047	.	T	C	.	.	MAF_INRAE=20.0
NC_035102.1	23436084	.	A	G	.	.	MAF_INRAE=23.333
NC_035102.1	23436089	.	CA	CG	.	.	MAF_USDA=14.583
NC_035102.1	23436090	.	A	G	.	.	MAF_INRAE=25.833
NC_035102.1	23436095	.	T	G	.	.	MAF_INRAE=25.0
NC_035102.1	23436096	.	T	C	.	.	MAF_INRAE=25.0
NC_035102.1	23436110	.	T	A	.	.	MAF_INRAE=15.19;MAF_USDA=1.639
NC_035102.1	23436121	.	G	C	.	.	MAF_INRAE=20.0
NC_035102.1	23436129	.	G	T	.	.	MAF_INRAE=17.5
NC_035102.1	23436130	.	T	A	.	.	MAF_INRAE=17.5
NC_035102.1	23436142	.	T	C	.	.	MAF_INRAE=15.0;MAF_USDA=14.754
NC_035102.1	23436143	.	T	G	.	.	MAF_INRAE=14.167;MAF_USDA=15.574
NC_035102.1	23436150	.	G	C	.	.	MAF_INRAE=13.333;MAF_USDA=17.647
NC_035102.1	23436152	.	C	A	.	.	MAF_INRAE=13.333;MAF_USDA=15.882
NC_035102.1	23436161	.	T	C	.	.	MAF_INRAE=10.833;MAF_USDA=12.353
NC_035102.1	23436178	.	T	C	.	.	MAF_USDA=4.098
NC_035102.1	23436191	.	C	T	.	.	MAF_USDA=10.0
NC_035102.1	23436214	.	T	G	.	.	MAF_INRAE=32.911;MAF_USDA=46.471
NC_035102.1	23436294	.	G	A	.	.	MAF_USDA=12.353
NC_035102.1	23436301	.	A	T	.	.	MAF_USDA=12.941
NC_035102.1	23436314	.	A	G	.	.	MAF_INRAE=32.911;MAF_USDA=45.882
NC_035102.1	23436330	.	T	C	.	.	MAF_INRAE=32.911;MAF_USDA=45.882
NC_035102.1	23436392	.	G	C	.	.	MAF_USDA=1.639
NC_035102.1	23436409	.	C	A	.	.	MAF_USDA=7.059
NC_035102.1	23436413	.	C	T	.	.	MAF_INRAE=36.842;MAF_USDA=47.059
NC_035102.1	23436504	.	G	T	.	.	MAF_USDA=4.098
NC_035102.1	23436536	.	T	C	.	.	MAF_USDA=15.476
NC_035102.1	23437354	.	C	T	.	.	MAF_USDA=14.634
NC_035102.1	23437384	.	C	T	.	.	MAF_USDA=45.294
NC_035102.1	23437433	.	A	G	.	.	MAF_USDA=14.118
NC_035102.1	23437439	.	A	C	.	.	MAF_USDA=46.471
NC_035102.1	23437458	.	C	A	.	.	MAF_USDA=5.0
NC_035102.1	23437461	.	A	G	.	.	MAF_INRAE=15.833
NC_035102.1	23437589	.	C	T	.	.	MAF_INRAE=16.667
NC_035102.1	23437620	.	T	C	.	.	MAF_USDA=14.118
NC_035102.1	23437687	.	A	T	.	.	MAF_INRAE=5.833;MAF_USDA=5.882
NC_035102.1	23437702	.	C	A	.	.	MAF_USDA=4.098
NC_035102.1	23437816	.	C	A	.	.	MAF_USDA=12.941
NC_035102.1	23437874	.	C	T	.	.	MAF_USDA=2.459
NC_035102.1	23437908	.	T	C	.	.	MAF_USDA=13.529
NC_035102.1	23437953	.	T	G	.	.	MAF_USDA=12.941
NC_035102.1	23437975	.	A	T	.	.	MAF_INRAE=3.333
NC_035102.1	23437986	.	C	G	.	.	MAF_INRAE=3.333
NC_035102.1	23437987	.	G	A	.	.	MAF_INRAE=40.506;MAF_USDA=30.0
NC_035102.1	23438001	.	G	T	.	.	MAF_USDA=2.459
NC_035102.1	23438019	.	A	G	.	.	MAF_INRAE=5.0;MAF_USDA=25.882
NC_035102.1	23438027	.	T	C	.	.	MAF_INRAE=3.333
NC_035102.1	23438028	.	G	A	.	.	MAF_INRAE=3.333
NC_035102.1	23438087	.	C	T	.	.	MAF_USDA=16.667
NC_035102.1	23438125	.	A	G	.	.	MAF_USDA=4.918
NC_035102.1	23438202	.	C	A	.	.	MAF_USDA=2.459
NC_035102.1	23438204	.	C	T	.	.	MAF_USDA=12.941
NC_035102.1	23438219	.	A	T	.	.	MAF_USDA=12.941
NC_035102.1	23438239	.	C	T	.	.	MAF_USDA=18.75
NC_035102.1	23438256	.	C	T	.	.	MAF_USDA=3.279
NC_035102.1	23438282	.	A	T	.	.	MAF_INRAE=32.278;MAF_USDA=41.176
NC_035102.1	23442240	.	C	G	.	.	MAF_USDA=31.25
NC_035102.1	23442244	.	G	A	.	.	MAF_USDA=41.667
NC_035102.1	23442548	.	A	G	.	.	MAF_USDA=6.627
NC_035102.1	23442553	.	T	A	.	.	MAF_USDA=2.542
NC_035102.1	23442629	.	A	C	.	.	MAF_USDA=13.095
NC_035102.1	23442655	.	T	A	.	.	MAF_USDA=41.667
NC_035102.1	23442696	.	G	T	.	.	MAF_USDA=10.588
NC_035102.1	23442708	.	A	G	.	.	MAF_USDA=5.294
NC_035102.1	23442806	.	C	A	.	.	MAF_INRAE=3.333;MAF_USDA=1.639
NC_035102.1	23442843	.	T	C	.	.	MAF_USDA=4.706
NC_035102.1	23442869	.	C	G	.	.	MAF_INRAE=4.167;MAF_USDA=11.765
NC_035102.1	23442914	.	G	A	.	.	MAF_INRAE=32.911;MAF_USDA=45.833
NC_035102.1	23442929	.	C	T	.	.	MAF_USDA=9.412
NC_035102.1	23442989	.	C	T	.	.	MAF_INRAE=36.842;MAF_USDA=39.412
NC_035102.1	23443015	.	A	T	.	.	MAF_INRAE=32.278;MAF_USDA=39.412
NC_035102.1	23443071	.	C	T	.	.	MAF_INRAE=32.911;MAF_USDA=35.882
NC_035102.1	23443115	.	C	T	.	.	MAF_INRAE=33.544;MAF_USDA=35.882
NC_035102.1	23443232	.	T	C	.	.	MAF_USDA=2.459
NC_035102.1	23443248	.	T	A	.	.	MAF_USDA=14.583
NC_035102.1	23443290	.	A	G	.	.	MAF_USDA=5.738
NC_035102.1	23443315	.	G	T	.	.	MAF_USDA=12.941
NC_035102.1	23443317	.	G	A	.	.	MAF_USDA=13.529
NC_035102.1	23443488	.	T	C	.	.	MAF_INRAE=6.667
NC_035102.1	23443515	.	A	C	.	.	MAF_USDA=4.706
NC_035102.1	23443523	.	T	A	.	.	MAF_INRAE=32.911;MAF_USDA=38.235
NC_035102.1	23443616	.	G	A	.	.	MAF_INRAE=33.544;MAF_USDA=40.588
NC_035102.1	23443625	.	C	A	.	.	MAF_INRAE=4.43
NC_035102.1	23443705	.	T	A	.	.	MAF_INRAE=32.911;MAF_USDA=31.25
NC_035102.1	23443722	.	G	A	.	.	MAF_INRAE=32.911
NC_035102.1	23443753	.	C	T	.	.	MAF_INRAE=15.823;MAF_USDA=2.459
NC_035102.1	23443754	.	G	A	.	.	MAF_INRAE=4.167;MAF_USDA=4.918
NC_035102.1	23443811	.	C	G	.	.	MAF_USDA=12.5
NC_035102.1	23443891	.	A	G	.	.	MAF_USDA=1.639
NC_035102.1	23443974	.	G	A	.	.	MAF_USDA=1.639
NC_035102.1	23443999	.	A	C	.	.	MAF_USDA=12.941
NC_035102.1	23444003	.	A	G	.	.	MAF_USDA=12.941
NC_035102.1	23444014	.	C	A	.	.	MAF_INRAE=15.823
NC_035102.1	23444038	.	G	A	.	.	MAF_USDA=4.918
NC_035102.1	23444102	.	T	G	.	.	MAF_INRAE=32.278;MAF_USDA=45.294
NC_035102.1	23444145	.	G	A	.	.	MAF_USDA=13.529
NC_035102.1	23444157	.	T	G	.	.	MAF_INRAE=50.0;MAF_USDA=40.0
NC_035102.1	23444207	.	G	A	.	.	MAF_INRAE=3.333
NC_035102.1	23444235	.	C	T	.	.	MAF_USDA=15.294
NC_035102.1	23444256	.	A	C	.	.	MAF_INRAE=7.5
NC_035102.1	23444292	.	G	A	.	.	MAF_INRAE=36.842;MAF_USDA=38.824
NC_035102.1	23444346	.	C	T	.	.	MAF_USDA=14.118
NC_035102.1	23444382	.	T	C	.	.	MAF_INRAE=1.667
NC_035102.1	23444442	.	G	T	.	.	MAF_INRAE=34.211;MAF_USDA=33.529
NC_035102.1	23444465	.	AGGGGGGGGGGGA	AGGGGGGGGGGGG	.	.	MAF_USDA=22.727
NC_035102.1	23444578	.	G	C	.	.	MAF_INRAE=32.911;MAF_USDA=45.833
NC_035102.1	23444716	.	T	C	.	.	MAF_INRAE=25.949;MAF_USDA=38.824
NC_035102.1	23444857	.	A	T	.	.	MAF_INRAE=4.167
NC_035102.1	23444866	.	C	T	.	.	MAF_USDA=1.639
NC_035102.1	23444900	.	G	C	.	.	MAF_INRAE=32.911;MAF_USDA=40.588
NC_035102.1	23444927	.	A	G	.	.	MAF_USDA=1.639
NC_035102.1	23444935	.	T	A	.	.	MAF_USDA=4.118
NC_035102.1	23444957	.	G	A	.	.	MAF_USDA=14.706
NC_035102.1	23444961	.	C	T	.	.	MAF_INRAE=30.833;MAF_USDA=39.412
NC_035102.1	23444962	.	G	A	.	.	MAF_INRAE=7.5;MAF_USDA=2.459
NC_035102.1	23444967	.	G	A	.	.	MAF_INRAE=32.911;MAF_USDA=38.824
NC_035102.1	23445009	.	G	T	.	.	MAF_INRAE=2.532;MAF_USDA=14.583
NC_035102.1	23445039	.	T	C	.	.	MAF_INRAE=1.667
NC_035102.1	23445046	.	C	T	.	.	MAF_INRAE=2.5
NC_035102.1	23445239	.	T	C	.	.	MAF_INRAE=33.333;MAF_USDA=50.0
NC_035102.1	23445251	.	A	G	.	.	MAF_INRAE=33.333;MAF_USDA=47.917
NC_035102.1	23445361	.	G	A	.	.	MAF_INRAE=34.81;MAF_USDA=50.0
NC_035102.1	23445365	.	G	A	.	.	MAF_INRAE=3.333
NC_035102.1	23445387	.	G	A	.	.	MAF_USDA=5.738
NC_035102.1	23445389	.	A	G	.	.	MAF_USDA=5.738
NC_035102.1	23445415	.	C	T	.	.	MAF_INRAE=34.177;MAF_USDA=43.529
NC_035102.1	23445468	.	G	A	.	.	MAF_USDA=3.279
NC_035102.1	23445480	.	T	A	.	.	MAF_INRAE=34.177;MAF_USDA=45.882
NC_035102.1	23445485	.	G	A	.	.	MAF_INRAE=34.177;MAF_USDA=45.882
NC_035102.1	23445486	.	G	A	.	.	MAF_INRAE=33.333;MAF_USDA=45.882
NC_035102.1	23445553	.	T	C	.	.	MAF_USDA=1.639
NC_035102.1	23445554	.	G	T	.	.	MAF_USDA=1.639
NC_035102.1	23445560	.	G	A	.	.	MAF_INRAE=10.759;MAF_USDA=1.176
NC_035102.1	23445561	.	G	A	.	.	MAF_INRAE=31.667;MAF_USDA=40.0
NC_035102.1	23445654	.	G	A	.	.	MAF_INRAE=36.842;MAF_USDA=48.214
NC_035102.1	23445736	.	A	C	.	.	MAF_INRAE=32.911;MAF_USDA=47.024
NC_035102.1	23445823	.	T	G	.	.	MAF_USDA=1.667
NC_035102.1	23445837	.	T	A	.	.	MAF_INRAE=36.842;MAF_USDA=39.881
NC_035102.1	23451422	.	G	A	.	.	MAF_USDA=25.0
NC_035102.1	23451494	.	G	C	.	.	MAF_USDA=34.706
NC_035102.1	23451559	.	C	A	.	.	MAF_USDA=12.353
NC_035102.1	23451703	.	T	A	.	.	MAF_INRAE=10.833
NC_035102.1	23451727	.	A	C	.	.	MAF_INRAE=13.333
NC_035102.1	23451730	.	A	T	.	.	MAF_INRAE=13.333
NC_035102.1	23451895	.	C	T	.	.	MAF_USDA=47.917
NC_035102.1	23452811	.	G	A	.	.	MAF_USDA=43.75
NC_035102.1	23452880	.	G	A	.	.	MAF_USDA=1.639
NC_035102.1	23452901	.	C	A	.	.	MAF_USDA=6.557
NC_035102.1	23454034	.	T	G	.	.	MAF_INRAE=12.5
NC_035102.1	23454076	.	A	G	.	.	MAF_INRAE=2.632;MAF_USDA=14.583
NC_035102.1	23454101	.	C	A	.	.	MAF_USDA=6.25
NC_035102.1	23454170	.	C	T	.	.	MAF_USDA=16.471
NC_035102.1	23454192	.	A	C	.	.	MAF_USDA=15.294
NC_035102.1	23454205	.	A	C	.	.	MAF_USDA=2.083
NC_035102.1	23454222	.	T	A	.	.	MAF_INRAE=33.333
NC_035102.1	23454231	.	T	G	.	.	MAF_USDA=1.695
NC_035102.1	23454262	.	G	T	.	.	MAF_USDA=2.459
NC_035102.1	23454312	.	G	A	.	.	MAF_INRAE=3.333
NC_035102.1	23454314	.	G	A	.	.	MAF_USDA=2.459
NC_035102.1	23454320	.	C	T	.	.	MAF_INRAE=2.5
NC_035102.1	23454344	.	A	C	.	.	MAF_INRAE=32.911;MAF_USDA=40.0
NC_035102.1	23454345	.	T	C	.	.	MAF_USDA=12.941
NC_035102.1	23454370	.	T	C	.	.	MAF_INRAE=5.0;MAF_USDA=11.765
NC_035102.1	23454373	.	C	A	.	.	MAF_INRAE=15.823;MAF_USDA=14.118
NC_035102.1	23454423	.	C	T	.	.	MAF_INRAE=19.62;MAF_USDA=14.706
NC_035102.1	23454459	.	T	C	.	.	MAF_INRAE=4.167;MAF_USDA=5.882
NC_035102.1	23454464	.	A	C	.	.	MAF_INRAE=36.709;MAF_USDA=40.588
NC_035102.1	23454520	.	T	G	.	.	MAF_INRAE=9.167;MAF_USDA=6.557
NC_035102.1	23454572	.	T	C	.	.	MAF_INRAE=12.5
NC_035102.1	23454584	.	C	A	.	.	MAF_INRAE=5.833
NC_035102.1	23454585	.	C	G	.	.	MAF_INRAE=30.0
NC_035102.1	23454588	.	C	T	.	.	MAF_INRAE=5.833
NC_035102.1	23454591	.	G	A	.	.	MAF_INRAE=5.833
NC_035102.1	23454592	.	A	T	.	.	MAF_INRAE=37.5
NC_035102.1	23454635	.	C	T	.	.	MAF_INRAE=5.0
NC_035102.1	23454650	.	G	A	.	.	MAF_INRAE=5.0;MAF_USDA=15.294
NC_035102.1	23454734	.	G	T	.	.	MAF_USDA=10.0
NC_035102.1	23454758	.	G	T	.	.	MAF_INRAE=6.667
NC_035102.1	23454766	.	C	T	.	.	MAF_INRAE=2.5
NC_035102.1	23454786	.	G	A	.	.	MAF_USDA=2.459
NC_035102.1	23454787	.	A	T	.	.	MAF_INRAE=6.667
NC_035102.1	23454801	.	G	A	.	.	MAF_INRAE=5.833
NC_035102.1	23454836	.	A	G	.	.	MAF_INRAE=4.167
NC_035102.1	23454873	.	T	C	.	.	MAF_INRAE=7.5;MAF_USDA=2.459
NC_035102.1	23454880	.	A	C	.	.	MAF_INRAE=35.0
NC_035102.1	23454881	.	G	A	.	.	MAF_INRAE=4.167
NC_035102.1	23454887	.	C	A	.	.	MAF_INRAE=2.5
NC_035102.1	23454893	.	G	A	.	.	MAF_INRAE=2.5
NC_035102.1	23454899	.	A	T	.	.	MAF_INRAE=2.5
NC_035102.1	23454905	.	T	C	.	.	MAF_INRAE=34.177;MAF_USDA=41.071
NC_035102.1	23454906	.	G	T	.	.	MAF_INRAE=31.667;MAF_USDA=40.476
NC_035102.1	23454910	.	G	A	.	.	MAF_INRAE=5.0;MAF_USDA=5.952
NC_035102.1	23454981	.	G	C	.	.	MAF_USDA=2.459
NC_035102.1	23455025	.	C	T	.	.	MAF_INRAE=7.5;MAF_USDA=1.639
NC_035102.1	23455061	.	C	T	.	.	MAF_INRAE=5.0;MAF_USDA=6.471
NC_035102.1	23455112	.	C	T	.	.	MAF_INRAE=15.823
NC_035102.1	23455119	.	A	G	.	.	MAF_USDA=14.706
NC_035102.1	23455154	.	C	A	.	.	MAF_INRAE=20.886;MAF_USDA=45.833
NC_035102.1	23455183	.	A	G	.	.	MAF_USDA=22.917
NC_035102.1	23455241	.	C	T	.	.	MAF_USDA=25.0
NC_035102.1	23455243	.	A	C	.	.	MAF_USDA=25.0
NC_035102.1	23455285	.	T	C	.	.	MAF_INRAE=1.667;MAF_USDA=27.083
NC_035102.1	23455293	.	C	T	.	.	MAF_INRAE=1.667
NC_035102.1	23455359	.	C	A	.	.	MAF_INRAE=32.911;MAF_USDA=40.588
NC_035102.1	23455438	.	C	G	.	.	MAF_USDA=10.241
NC_035102.1	23455464	.	C	G	.	.	MAF_USDA=14.583
NC_035102.1	23455472	.	C	A	.	.	MAF_USDA=1.724
NC_035102.1	23455486	.	A	G	.	.	MAF_INRAE=36.709;MAF_USDA=44.512
NC_035102.1	23455518	.	A	G	.	.	MAF_USDA=13.253
NC_035102.1	23455564	.	G	C	.	.	MAF_INRAE=2.5
NC_035102.1	23455602	.	G	A	.	.	MAF_INRAE=5.833;MAF_USDA=4.819
NC_035102.1	23455675	.	C	T	.	.	MAF_INRAE=5.833;MAF_USDA=4.762
NC_035102.1	23455837	.	C	T	.	.	MAF_INRAE=36.842;MAF_USDA=45.783
NC_035102.1	23455883	.	A	G	.	.	MAF_USDA=13.095
NC_035102.1	23455885	.	C	T	.	.	MAF_INRAE=31.667;MAF_USDA=43.452
NC_035102.1	23455926	.	A	G	.	.	MAF_USDA=1.667
NC_035102.1	23455931	.	G	A	.	.	MAF_INRAE=9.167;MAF_USDA=4.167
NC_035102.1	23455941	.	C	A	.	.	MAF_USDA=2.5
NC_035102.1	23456006	.	A	G	.	.	MAF_INRAE=32.911;MAF_USDA=45.833
NC_035102.1	23456040	.	T	C	.	.	MAF_USDA=13.095
NC_035102.1	23456046	.	C	A	.	.	MAF_INRAE=32.911;MAF_USDA=39.881
NC_035102.1	23456053	.	G	A	.	.	MAF_INRAE=40.506;MAF_USDA=29.167
NC_035102.1	23456135	.	G	T	.	.	MAF_USDA=47.917
NC_035102.1	23456284	.	C	G	.	.	MAF_INRAE=32.911;MAF_USDA=45.833
NC_035102.1	23456313	.	C	T	.	.	MAF_USDA=1.667
NC_035102.1	23456438	.	T	G	.	.	MAF_USDA=12.941
NC_035102.1	23456450	.	G	T	.	.	MAF_INRAE=32.911;MAF_USDA=44.118
NC_035102.1	23456457	.	A	T	.	.	MAF_INRAE=5.063;MAF_USDA=14.706
NC_035102.1	23456458	.	A	T	.	.	MAF_INRAE=9.167;MAF_USDA=5.738
NC_035102.1	23456463	.	A	G,T	.	.	MAF_INRAE=26.316;MAF_USDA=13.115
NC_035102.1	23456466	.	A	C	.	.	MAF_INRAE=31.667;MAF_USDA=37.059
NC_035102.1	23456547	.	T	A	.	.	MAF_INRAE=32.911;MAF_USDA=45.882
NC_035102.1	23456630	.	G	A	.	.	MAF_INRAE=32.911;MAF_USDA=50.0
NC_035102.1	23456634	.	C	T	.	.	MAF_USDA=1.639
NC_035102.1	23456741	.	C	A	.	.	MAF_USDA=4.098
NC_035102.1	23456780	.	G	A	.	.	MAF_INRAE=21.519;MAF_USDA=21.765
NC_035102.1	23456956	.	A	C	.	.	MAF_USDA=12.941
NC_035102.1	23457000	.	C	T	.	.	MAF_USDA=2.459
NC_035102.1	23457027	.	A	T	.	.	MAF_USDA=12.5
NC_035102.1	23457029	.	C	T	.	.	MAF_USDA=12.5
NC_035102.1	23457089	.	G	C	.	.	MAF_INRAE=10.526;MAF_USDA=9.412
NC_035102.1	23457094	.	C	G	.	.	MAF_INRAE=32.911;MAF_USDA=47.917
NC_035102.1	23457197	.	T	C	.	.	MAF_USDA=1.639
NC_035102.1	23457265	.	T	G	.	.	MAF_INRAE=33.544;MAF_USDA=47.647
NC_035102.1	23457274	.	C	A	.	.	MAF_INRAE=2.5;MAF_USDA=1.639
NC_035102.1	23457296	.	T	G	.	.	MAF_USDA=1.639
NC_035102.1	23457297	.	C	A	.	.	MAF_INRAE=32.911;MAF_USDA=46.471
NC_035102.1	23457497	.	G	A	.	.	MAF_INRAE=15.823
NC_035102.1	23457741	.	C	T	.	.	MAF_USDA=4.918
NC_035102.1	23457778	.	C	T	.	.	MAF_USDA=4.918
NC_035102.1	23457821	.	G	T	.	.	MAF_INRAE=15.833;MAF_USDA=2.459
NC_035102.1	23457822	.	G	A	.	.	MAF_INRAE=10.759;MAF_USDA=44.118
NC_035102.1	23457844	.	G	T	.	.	MAF_INRAE=10.759;MAF_USDA=44.118
NC_035102.1	23457852	.	G	T	.	.	MAF_INRAE=10.759;MAF_USDA=44.118
NC_035102.1	23457871	.	C	T	.	.	MAF_INRAE=10.759;MAF_USDA=39.412
NC_035102.1	23457875	.	T	A	.	.	MAF_USDA=5.738
NC_035102.1	23457878	.	T	G	.	.	MAF_USDA=5.738
NC_035102.1	23457923	.	G	T	.	.	MAF_INRAE=10.759;MAF_USDA=42.353
NC_035102.1	23457951	.	T	C	.	.	MAF_INRAE=10.759;MAF_USDA=37.647
NC_035102.1	23458029	.	G	T	.	.	MAF_USDA=4.098
NC_035102.1	23458078	.	C	T	.	.	MAF_INRAE=2.5;MAF_USDA=5.882
NC_035102.1	23458119	.	G	A	.	.	MAF_USDA=12.5
NC_035102.1	23458144	.	C	G	.	.	MAF_INRAE=1.667
NC_035102.1	23458687	.	C	T	.	.	MAF_INRAE=5.0
NC_035102.1	23458786	.	T	C	.	.	MAF_USDA=8.197
NC_035102.1	23458864	.	A	C	.	.	MAF_INRAE=26.316;MAF_USDA=37.647
NC_035102.1	23458931	.	C	A	.	.	MAF_INRAE=3.333
NC_035102.1	23458937	.	A	T	.	.	MAF_INRAE=10.759;MAF_USDA=38.824
NC_035102.1	23458948	.	A	G	.	.	MAF_INRAE=10.759;MAF_USDA=39.412
NC_035102.1	23458959	.	T	G	.	.	MAF_INRAE=15.19;MAF_USDA=44.706
NC_035102.1	23458977	.	A	T	.	.	MAF_USDA=4.918
NC_035102.1	23458988	.	A	C	.	.	MAF_INRAE=10.759;MAF_USDA=40.0
NC_035102.1	23459062	.	A	G	.	.	MAF_INRAE=10.759;MAF_USDA=42.941
NC_035102.1	23459081	.	G	T	.	.	MAF_INRAE=10.759;MAF_USDA=42.941
NC_035102.1	23459089	.	G	C	.	.	MAF_INRAE=10.759;MAF_USDA=42.941
NC_035102.1	23459094	.	C	T	.	.	MAF_INRAE=22.152;MAF_USDA=10.588
NC_035102.1	23459114	.	C	T	.	.	MAF_USDA=1.639
NC_035102.1	23459121	.	A	G	.	.	MAF_USDA=2.083
NC_035102.1	23459218	.	C	T	.	.	MAF_INRAE=6.667
NC_035102.1	23459251	.	T	A	.	.	MAF_USDA=9.412
NC_035102.1	23459257	.	C	T	.	.	MAF_USDA=1.639
NC_035102.1	23459270	.	G	A	.	.	MAF_INRAE=37.975;MAF_USDA=45.882
NC_035102.1	23459327	.	G	A	.	.	MAF_INRAE=15.19
NC_035102.1	23459402	.	G	A	.	.	MAF_INRAE=22.152;MAF_USDA=10.0
NC_035102.1	23459419	.	C	A	.	.	MAF_USDA=5.738
NC_035102.1	23459472	.	G	T	.	.	MAF_INRAE=10.759;MAF_USDA=1.176
NC_035102.1	23459484	.	C	T	.	.	MAF_USDA=4.762
NC_035102.1	23459505	.	C	G	.	.	MAF_INRAE=43.671;MAF_USDA=30.588
NC_035102.1	23459534	.	C	T	.	.	MAF_USDA=4.918
NC_035102.1	23459537	.	C	T	.	.	MAF_INRAE=5.0;MAF_USDA=5.882
NC_035102.1	23459592	.	G	A	.	.	MAF_USDA=2.459
NC_035102.1	23459649	.	A	C	.	.	MAF_INRAE=11.392;MAF_USDA=39.412
NC_035102.1	23459656	.	C	A	.	.	MAF_INRAE=44.304;MAF_USDA=41.667
NC_035102.1	23459657	.	A	G	.	.	MAF_INRAE=45.0;MAF_USDA=41.667
NC_035102.1	23459673	.	G	A	.	.	MAF_USDA=5.738
NC_035102.1	23459785	.	T	C	.	.	MAF_USDA=39.583
NC_035102.1	23459874	.	A	C	.	.	MAF_USDA=39.412
NC_035102.1	23459946	.	T	C	.	.	MAF_USDA=39.412
NC_035102.1	23460063	.	A	T	.	.	MAF_INRAE=10.759;MAF_USDA=42.941
NC_035102.1	23460090	.	T	A	.	.	MAF_INRAE=3.333
NC_035102.1	23460100	.	A	G	.	.	MAF_INRAE=10.759;MAF_USDA=39.412
NC_035102.1	23460110	.	A	C	.	.	MAF_INRAE=22.152;MAF_USDA=9.412
NC_035102.1	23460130	.	G	C	.	.	MAF_INRAE=5.833;MAF_USDA=2.941
NC_035102.1	23460148	.	G	A	.	.	MAF_INRAE=7.5;MAF_USDA=2.459
NC_035102.1	23460155	.	T	A	.	.	MAF_USDA=4.098
NC_035102.1	23460162	.	T	C	.	.	MAF_INRAE=10.759;MAF_USDA=45.294
NC_035102.1	23460203	.	C	T	.	.	MAF_USDA=1.639
NC_035102.1	23460261	.	T	A	.	.	MAF_INRAE=10.127;MAF_USDA=43.529
NC_035102.1	23460287	.	A	C	.	.	MAF_INRAE=22.785;MAF_USDA=11.905
NC_035102.1	23460371	.	A	G	.	.	MAF_INRAE=43.671;MAF_USDA=30.588
NC_035102.1	23460380	.	C	T	.	.	MAF_INRAE=5.0;MAF_USDA=4.918
NC_035102.1	23460389	.	A	T	.	.	MAF_USDA=17.262
NC_035102.1	23460390	.	A	T	.	.	MAF_USDA=2.5
NC_035102.1	23460442	.	C	T	.	.	MAF_INRAE=5.833;MAF_USDA=2.941
NC_035102.1	23460443	.	G	A	.	.	MAF_USDA=10.0
NC_035102.1	23460460	.	T	A	.	.	MAF_INRAE=10.759;MAF_USDA=4.706
NC_035102.1	23460461	.	C	T	.	.	MAF_INRAE=5.833;MAF_USDA=4.706
NC_035102.1	23460482	.	C	T	.	.	MAF_INRAE=10.759;MAF_USDA=43.529
NC_035102.1	23460578	.	C	T	.	.	MAF_INRAE=45.57;MAF_USDA=24.706
NC_035102.1	23460641	.	A	G	.	.	MAF_USDA=4.098
NC_035102.1	23460642	.	A	T	.	.	MAF_USDA=4.098
NC_035102.1	23460674	.	T	G	.	.	MAF_INRAE=5.063;MAF_USDA=6.557
NC_035102.1	23460718	.	C	A	.	.	MAF_INRAE=7.5;MAF_USDA=1.639
NC_035102.1	23460762	.	C	T	.	.	MAF_USDA=1.639
NC_035102.1	23460778	.	A	T	.	.	MAF_INRAE=10.759;MAF_USDA=38.824
NC_035102.1	23461018	.	G	T	.	.	MAF_INRAE=10.759;MAF_USDA=40.588
NC_035102.1	23461205	.	A	G	.	.	MAF_INRAE=10.759;MAF_USDA=44.118
NC_035102.1	23461241	.	C	A	.	.	MAF_INRAE=3.333
NC_035102.1	23461309	.	G	A	.	.	MAF_USDA=4.918
NC_035102.1	23461323	.	C	T	.	.	MAF_INRAE=3.333;MAF_USDA=2.459
NC_035102.1	23461404	.	C	T	.	.	MAF_USDA=30.588
NC_035102.1	23461454	.	C	T	.	.	MAF_INRAE=15.823
NC_035102.1	23461642	.	T	G	.	.	MAF_INRAE=21.519;MAF_USDA=1.667
NC_035102.1	23461752	.	T	G	.	.	MAF_USDA=8.333
NC_035102.1	23461755	.	G	C	.	.	MAF_INRAE=20.253
NC_035102.1	23461757	.	A	C	.	.	MAF_USDA=5.932
NC_035102.1	23461772	.	C	T	.	.	MAF_USDA=11.176
NC_035102.1	23461782	.	C	T	.	.	MAF_INRAE=34.81;MAF_USDA=42.262
NC_035102.1	23461787	.	C	A	.	.	MAF_INRAE=34.81;MAF_USDA=43.529
NC_035102.1	23461835	.	C	T	.	.	MAF_INRAE=3.333;MAF_USDA=3.049
NC_035102.1	23461855	.	T	C	.	.	MAF_INRAE=15.823
NC_035102.1	23461954	.	T	G	.	.	MAF_INRAE=44.937;MAF_USDA=28.049
NC_035102.1	23462053	.	C	T	.	.	MAF_INRAE=4.167
NC_035102.1	23462104	.	G	A	.	.	MAF_USDA=1.724
NC_035102.1	23462111	.	T	G	.	.	MAF_INRAE=10.759;MAF_USDA=39.634
NC_035102.1	23462226	.	G	A	.	.	MAF_INRAE=5.833;MAF_USDA=41.463
NC_035102.1	23462316	.	T	C	.	.	MAF_INRAE=33.544;MAF_USDA=23.78
NC_035102.1	23462353	.	C	G	.	.	MAF_INRAE=5.0;MAF_USDA=6.098
NC_035102.1	23462667	.	C	A	.	.	MAF_INRAE=4.167
NC_035102.1	23462766	.	G	A	.	.	MAF_USDA=10.976
NC_035102.1	23462834	.	G	T	.	.	MAF_USDA=2.586
NC_035102.1	23462892	.	G	T	.	.	MAF_INRAE=26.316;MAF_USDA=37.5
NC_035102.1	23463075	.	G	T	.	.	MAF_USDA=40.361
NC_035102.1	23463297	.	G	T	.	.	MAF_INRAE=10.759;MAF_USDA=44.118
NC_035102.1	23463304	.	T	A	.	.	MAF_INRAE=5.0;MAF_USDA=5.294
NC_035102.1	23463305	.	C	T	.	.	MAF_INRAE=10.759;MAF_USDA=40.0
NC_035102.1	23463424	.	A	C	.	.	MAF_USDA=1.639
NC_035102.1	23463425	.	T	G	.	.	MAF_USDA=13.529
NC_035102.1	23463446	.	T	A	.	.	MAF_INRAE=44.937;MAF_USDA=41.667
NC_035102.1	23463450	.	C	G	.	.	MAF_INRAE=44.937;MAF_USDA=24.118
NC_035102.1	23463586	.	T	C	.	.	MAF_USDA=4.918
NC_035102.1	23463588	.	A	T	.	.	MAF_INRAE=23.418;MAF_USDA=13.529
NC_035102.1	23463606	.	G	T	.	.	MAF_INRAE=23.418;MAF_USDA=13.529
NC_035102.1	23463743	.	A	C	.	.	MAF_USDA=1.639
NC_035102.1	23463801	.	G	A	.	.	MAF_USDA=4.918
NC_035102.1	23463847	.	T	A	.	.	MAF_USDA=4.918
NC_035102.1	23463909	.	A	C	.	.	MAF_USDA=37.5
NC_035102.1	23463948	.	C	T	.	.	MAF_INRAE=15.833;MAF_USDA=2.459
NC_035102.1	23463964	.	G	A	.	.	MAF_INRAE=10.759;MAF_USDA=2.083
NC_035102.1	23463999	.	C	T	.	.	MAF_INRAE=10.759;MAF_USDA=37.059
NC_035102.1	23464330	.	T	A	.	.	MAF_INRAE=4.167
NC_035102.1	23464335	.	A	G	.	.	MAF_USDA=3.279
NC_035102.1	23464412	.	G	T	.	.	MAF_INRAE=4.167;MAF_USDA=3.333
NC_035102.1	23464455	.	A	T	.	.	MAF_INRAE=5.833;MAF_USDA=2.976
NC_035102.1	23464544	.	T	C	.	.	MAF_USDA=5.738
NC_035102.1	23464547	.	T	A	.	.	MAF_USDA=6.557
NC_035102.1	23464730	.	C	A	.	.	MAF_INRAE=3.333
NC_035102.1	23464978	.	A	T	.	.	MAF_INRAE=44.937;MAF_USDA=27.647
NC_035102.1	23465374	.	C	T	.	.	MAF_USDA=4.918
NC_035102.1	23465647	.	G	A	.	.	MAF_USDA=4.098
NC_035102.1	23465668	.	C	T	.	.	MAF_INRAE=23.418;MAF_USDA=13.529
NC_035102.1	23465677	.	A	T	.	.	MAF_INRAE=23.418;MAF_USDA=13.529
NC_035102.1	23465908	.	G	T	.	.	MAF_USDA=27.647
NC_035102.1	23466461	.	C	T	.	.	MAF_INRAE=31.579;MAF_USDA=24.096
NC_035102.1	23466515	.	G	A	.	.	MAF_USDA=2.5
NC_035102.1	23466556	.	T	A	.	.	MAF_USDA=2.976
NC_035102.1	23466834	.	G	A	.	.	MAF_USDA=5.738
NC_035102.1	23466909	.	T	A	.	.	MAF_INRAE=5.0;MAF_USDA=12.941
NC_035102.1	23467003	.	C	T	.	.	MAF_INRAE=5.0;MAF_USDA=5.882
NC_035102.1	23467200	.	A	C	.	.	MAF_USDA=2.459
NC_035102.1	23467234	.	A	G	.	.	MAF_INRAE=4.167
NC_035102.1	23467319	.	T	C	.	.	MAF_USDA=4.098
NC_035102.1	23467390	.	A	G	.	.	MAF_INRAE=15.19;MAF_USDA=34.706
NC_035102.1	23467425	.	C	A	.	.	MAF_INRAE=32.911;MAF_USDA=22.353
NC_035102.1	23467510	.	G	A	.	.	MAF_USDA=5.882
NC_035102.1	23467637	.	C	A	.	.	MAF_USDA=2.459
NC_035102.1	23467657	.	T	C	.	.	MAF_USDA=1.639
NC_035102.1	23467762	.	G	C	.	.	MAF_INRAE=15.823
NC_035102.1	23467824	.	C	A	.	.	MAF_USDA=4.918
NC_035102.1	23467836	.	T	A	.	.	MAF_INRAE=15.823;MAF_USDA=11.765
NC_035102.1	23467929	.	G	T	.	.	MAF_USDA=4.918
NC_035102.1	23467933	.	A	T	.	.	MAF_USDA=2.459
NC_035102.1	23468016	.	G	A	.	.	MAF_USDA=4.918
NC_035102.1	23468111	.	G	A	.	.	MAF_INRAE=3.333;MAF_USDA=3.279
NC_035102.1	23468205	.	C	T	.	.	MAF_INRAE=3.333;MAF_USDA=3.279
NC_035102.1	23468326	.	G	T	.	.	MAF_USDA=28.235
NC_035102.1	23468399	.	A	T	.	.	MAF_INRAE=15.823
NC_035102.1	23468428	.	A	G	.	.	MAF_INRAE=3.333;MAF_USDA=3.279
NC_035102.1	23468503	.	G	A	.	.	MAF_USDA=2.083
NC_035102.1	23468528	.	C	T	.	.	MAF_USDA=24.118
NC_035102.1	23468661	.	T	C	.	.	MAF_INRAE=4.167;MAF_USDA=1.639
NC_035102.1	23468662	.	C	A	.	.	MAF_INRAE=4.167;MAF_USDA=1.639
NC_035102.1	23468881	.	C	A	.	.	MAF_USDA=12.5
NC_035102.1	23469162	.	C	T	.	.	MAF_INRAE=3.333
NC_035102.1	23469207	.	A	G	.	.	MAF_INRAE=5.833;MAF_USDA=2.941
NC_035102.1	23469257	.	G	T	.	.	MAF_USDA=2.353
NC_035102.1	23469303	.	A	C	.	.	MAF_USDA=4.098
NC_035102.1	23469368	.	G	T	.	.	MAF_USDA=4.918
NC_035102.1	23469392	.	A	C	.	.	MAF_INRAE=10.759;MAF_USDA=8.824
NC_035102.1	23469401	.	C	T	.	.	MAF_INRAE=5.063;MAF_USDA=7.377
NC_035102.1	23469542	.	T	G	.	.	MAF_INRAE=4.167;MAF_USDA=1.639
NC_035102.1	23469737	.	G	C	.	.	MAF_USDA=23.529
NC_035102.1	23469803	.	G	T	.	.	MAF_INRAE=3.333;MAF_USDA=7.059
NC_035102.1	23469863	.	C	A	.	.	MAF_USDA=5.738
NC_035102.1	23469907	.	G	T	.	.	MAF_INRAE=3.333;MAF_USDA=7.059
NC_035102.1	23469948	.	C	T	.	.	MAF_USDA=3.279
NC_035102.1	23470090	.	C	T	.	.	MAF_USDA=4.098
NC_035102.1	23470144	.	T	G	.	.	MAF_USDA=10.417
NC_035102.1	23470151	.	T	A	.	.	MAF_USDA=5.738
NC_035102.1	23470180	.	A	G	.	.	MAF_INRAE=36.667;MAF_USDA=47.059
NC_035102.1	23470457	.	G	A	.	.	MAF_USDA=7.647
NC_035102.1	23470553	.	T	C	.	.	MAF_USDA=31.765
NC_035102.1	23470573	.	A	T	.	.	MAF_INRAE=20.253;MAF_USDA=18.824
NC_035102.1	23470579	.	T	C	.	.	MAF_INRAE=9.167;MAF_USDA=5.882
NC_035102.1	23470717	.	C	G	.	.	MAF_USDA=5.738
NC_035102.1	23470749	.	G	A	.	.	MAF_INRAE=9.167;MAF_USDA=8.235
NC_035102.1	23470845	.	T	G	.	.	MAF_INRAE=13.291;MAF_USDA=13.095
NC_035102.1	23471003	.	C	T	.	.	MAF_INRAE=7.5
NC_035102.1	23471082	.	G	A	.	.	MAF_USDA=1.639
NC_035102.1	23471110	.	T	G	.	.	MAF_USDA=10.119
NC_035102.1	23471174	.	G	T	.	.	MAF_INRAE=10.759;MAF_USDA=2.941
NC_035102.1	23471307	.	G	A	.	.	MAF_USDA=4.098
NC_035102.1	23471326	.	G	C	.	.	MAF_USDA=3.279
NC_035102.1	23471377	.	T	C	.	.	MAF_USDA=2.459
NC_035102.1	23471378	.	G	A	.	.	MAF_USDA=4.706
NC_035102.1	23471396	.	G	A	.	.	MAF_INRAE=7.5
NC_035102.1	23471427	.	C	T	.	.	MAF_USDA=5.738
NC_035102.1	23471446	.	A	C	.	.	MAF_INRAE=17.722;MAF_USDA=17.059
NC_035102.1	23471557	.	A	T	.	.	MAF_USDA=3.279
NC_035102.1	23471567	.	G	T	.	.	MAF_USDA=4.918
NC_035102.1	23471596	.	A	G	.	.	MAF_INRAE=11.392;MAF_USDA=15.294
NC_035102.1	23471623	.	G	T	.	.	MAF_USDA=1.639
NC_035102.1	23471883	.	T	C	.	.	MAF_INRAE=17.089;MAF_USDA=15.294
NC_035102.1	23471919	.	T	C	.	.	MAF_INRAE=16.456;MAF_USDA=14.706
NC_035102.1	23471934	.	T	A	.	.	MAF_INRAE=2.5
NC_035102.1	23471948	.	T	C	.	.	MAF_INRAE=5.0;MAF_USDA=1.639
NC_035102.1	23472083	.	A	G	.	.	MAF_INRAE=17.089;MAF_USDA=48.235
NC_035102.1	23472158	.	G	C	.	.	MAF_INRAE=1.667
NC_035102.1	23472174	.	C	A	.	.	MAF_INRAE=1.667
NC_035102.1	23472205	.	G	A	.	.	MAF_INRAE=2.5
NC_035102.1	23472218	.	T	C	.	.	MAF_INRAE=2.5
NC_035102.1	23472224	.	T	G	.	.	MAF_INRAE=46.667
NC_035102.1	23472238	.	T	C	.	.	MAF_INRAE=45.833
NC_035102.1	23472240	.	C	A	.	.	MAF_INRAE=7.5
NC_035102.1	23472260	.	C	A	.	.	MAF_INRAE=20.0;MAF_USDA=14.706
NC_035102.1	23472276	.	C	T	.	.	MAF_INRAE=7.5
NC_035102.1	23472284	.	T	C	.	.	MAF_USDA=22.353
NC_035102.1	23472285	.	T	A	.	.	MAF_INRAE=20.833;MAF_USDA=15.294
NC_035102.1	23472286	.	G	A	.	.	MAF_USDA=21.176
NC_035102.1	23472296	.	T	G	.	.	MAF_USDA=4.098
NC_035102.1	23472299	.	G	T	.	.	MAF_USDA=3.279
NC_035102.1	23472301	.	A	T	.	.	MAF_USDA=3.279
NC_035102.1	23472431	.	G	A	.	.	MAF_USDA=4.098
NC_035102.1	23472454	.	T	A	.	.	MAF_USDA=3.279
NC_035102.1	23472520	.	C	A	.	.	MAF_INRAE=1.667
NC_035102.1	23476135	.	T	A	.	.	MAF_USDA=2.083
NC_035102.1	23476391	.	C	A	.	.	MAF_USDA=6.522
NC_035102.1	23476516	.	C	A	.	.	MAF_USDA=6.557
NC_035102.1	23476586	.	A	C	.	.	MAF_USDA=37.059
NC_035102.1	23476646	.	C	T	.	.	MAF_INRAE=4.167
NC_035102.1	23477956	.	T	A	.	.	MAF_USDA=21.687
NC_035102.1	23477975	.	T	G	.	.	MAF_USDA=17.262
NC_035102.1	23477976	.	T	G	.	.	MAF_USDA=5.882
NC_035102.1	23478026	.	C	T	.	.	MAF_INRAE=45.57;MAF_USDA=25.294
NC_035102.1	23478048	.	G	T	.	.	MAF_INRAE=47.5;MAF_USDA=39.583
NC_035102.1	23478117	.	T	A	.	.	MAF_INRAE=44.937;MAF_USDA=25.294
NC_035102.1	23478149	.	G	A	.	.	MAF_INRAE=3.333;MAF_USDA=3.279
NC_035102.1	23478184	.	A	G	.	.	MAF_INRAE=2.5
NC_035102.1	23478258	.	G	A	.	.	MAF_USDA=3.571
NC_035102.1	23478330	.	C	T	.	.	MAF_INRAE=14.557;MAF_USDA=49.412
NC_035102.1	23478367	.	G	A	.	.	MAF_INRAE=5.0;MAF_USDA=1.639
NC_035102.1	23478385	.	T	G	.	.	MAF_INRAE=44.937;MAF_USDA=27.059
NC_035102.1	23478386	.	G	A	.	.	MAF_INRAE=7.5
NC_035102.1	23478423	.	T	G	.	.	MAF_INRAE=44.937;MAF_USDA=28.235
NC_035102.1	23478597	.	A	G	.	.	MAF_INRAE=22.152;MAF_USDA=17.059
NC_035102.1	23478623	.	G	T	.	.	MAF_USDA=1.639
NC_035102.1	23478867	.	T	G	.	.	MAF_INRAE=7.5
NC_035102.1	23478876	.	C	T	.	.	MAF_USDA=3.279
NC_035102.1	23478885	.	T	C	.	.	MAF_USDA=5.882
NC_035102.1	23478898	.	C	A	.	.	MAF_INRAE=18.987;MAF_USDA=46.471
NC_035102.1	23479055	.	T	A	.	.	MAF_USDA=13.095
NC_035102.1	23479209	.	C	T	.	.	MAF_USDA=2.459
NC_035102.1	23479264	.	T	A	.	.	MAF_USDA=5.833
NC_035102.1	23481379	.	A	C	.	.	MAF_INRAE=10.759;MAF_USDA=5.882
NC_035102.1	23481458	.	A	G	.	.	MAF_USDA=2.353
NC_035102.1	23481486	.	G	T	.	.	MAF_USDA=5.738
NC_035102.1	23481560	.	A	C	.	.	MAF_INRAE=4.167;MAF_USDA=5.294
NC_035102.1	23481599	.	G	T	.	.	MAF_USDA=16.667
NC_035102.1	23481707	.	A	C	.	.	MAF_USDA=8.197
NC_035102.1	23481756	.	T	C	.	.	MAF_USDA=12.5
NC_035102.1	23481772	.	A	C	.	.	MAF_USDA=25.0
NC_035102.1	23481798	.	C	A	.	.	MAF_USDA=20.833
NC_035102.1	23481993	.	C	A	.	.	MAF_USDA=9.016
NC_035102.1	23482029	.	T	A	.	.	MAF_INRAE=1.667
NC_035102.1	23482038	.	G	A	.	.	MAF_INRAE=1.667
NC_035102.1	23482058	.	C	A	.	.	MAF_USDA=13.115
NC_035102.1	23482071	.	C	A	.	.	MAF_USDA=9.836
NC_035102.1	23482084	.	A	C	.	.	MAF_USDA=13.934
NC_035102.1	23482292	.	T	C	.	.	MAF_USDA=2.459
NC_035102.1	23482294	.	C	T	.	.	MAF_USDA=2.459
NC_035102.1	23482377	.	C	T	.	.	MAF_INRAE=12.658;MAF_USDA=35.882
NC_035102.1	23482379	.	A	G	.	.	MAF_INRAE=8.333;MAF_USDA=35.882
NC_035102.1	23482422	.	T	A	.	.	MAF_INRAE=27.848;MAF_USDA=21.765
NC_035102.1	23482653	.	A	G	.	.	MAF_INRAE=12.658;MAF_USDA=44.118
NC_035102.1	23482725	.	A	G	.	.	MAF_INRAE=3.333;MAF_USDA=4.918
NC_035102.1	23482755	.	T	C	.	.	MAF_INRAE=12.658;MAF_USDA=45.294
NC_035102.1	23482789	.	C	A	.	.	MAF_USDA=1.639
NC_035102.1	23482841	.	C	T	.	.	MAF_INRAE=17.722;MAF_USDA=15.476
NC_035102.1	23482908	.	C	T	.	.	MAF_INRAE=22.785;MAF_USDA=44.118
NC_035102.1	23482934	.	C	G,A	.	.	MAF_INRAE=5.263;MAF_USDA=2.459
NC_035102.1	23482968	.	T	C	.	.	MAF_INRAE=30.833;MAF_USDA=32.353
NC_035102.1	23483033	.	G	T	.	.	MAF_INRAE=14.557;MAF_USDA=18.235
NC_035102.1	23483149	.	A	T	.	.	MAF_INRAE=17.722;MAF_USDA=16.471
NC_035102.1	23483296	.	G	T	.	.	MAF_INRAE=23.418;MAF_USDA=17.647
NC_035102.1	23483331	.	A	C	.	.	MAF_INRAE=37.975;MAF_USDA=31.765
NC_035102.1	23483351	.	C	T	.	.	MAF_INRAE=3.333;MAF_USDA=6.667
NC_035102.1	23483446	.	A	C	.	.	MAF_USDA=3.279
NC_035102.1	23483495	.	C	A	.	.	MAF_USDA=25.294
NC_035102.1	23483502	.	T	C	.	.	MAF_USDA=6.471
NC_035102.1	23483544	.	T	C	.	.	MAF_USDA=2.459
NC_035102.1	23483613	.	G	T	.	.	MAF_INRAE=26.316;MAF_USDA=2.083
NC_035102.1	23483645	.	T	C	.	.	MAF_INRAE=39.241;MAF_USDA=34.756
NC_035102.1	23483647	.	T	C	.	.	MAF_INRAE=37.5;MAF_USDA=47.561
NC_035102.1	23483706	.	C	A	.	.	MAF_INRAE=37.975;MAF_USDA=33.529
NC_035102.1	23483725	.	T	G	.	.	MAF_INRAE=36.076;MAF_USDA=42.941
NC_035102.1	23483776	.	C	T	.	.	MAF_INRAE=5.0;MAF_USDA=2.941
NC_035102.1	23483821	.	T	G	.	.	MAF_USDA=3.333
NC_035102.1	23483823	.	A	C	.	.	MAF_USDA=3.333
NC_035102.1	23483840	.	G	A	.	.	MAF_USDA=4.167
NC_035102.1	23483843	.	A	C	.	.	MAF_USDA=2.5
NC_035102.1	23483850	.	G	C	.	.	MAF_USDA=26.19
NC_035102.1	23483858	.	T	A	.	.	MAF_INRAE=38.333
NC_035102.1	23483917	.	T	C	.	.	MAF_INRAE=37.975;MAF_USDA=34.118
NC_035102.1	23483954	.	C	A	.	.	MAF_USDA=2.459
NC_035102.1	23483956	.	C	T	.	.	MAF_INRAE=5.833;MAF_USDA=2.941
NC_035102.1	23483957	.	C	A	.	.	MAF_INRAE=2.5;MAF_USDA=12.295
NC_035102.1	23483958	.	G	T	.	.	MAF_INRAE=23.418;MAF_USDA=16.471
NC_035102.1	23484060	.	C	T	.	.	MAF_INRAE=40.506;MAF_USDA=28.235
NC_035102.1	23484066	.	G	T	.	.	MAF_USDA=2.459
NC_035102.1	23484144	.	G	T	.	.	MAF_INRAE=22.152;MAF_USDA=3.279
NC_035102.1	23484173	.	T	C	.	.	MAF_USDA=3.279
NC_035102.1	23484234	.	A	G	.	.	MAF_INRAE=7.5
NC_035102.1	23484253	.	T	C	.	.	MAF_INRAE=7.5;MAF_USDA=3.279
NC_035102.1	23484256	.	T	C	.	.	MAF_INRAE=7.5;MAF_USDA=3.279
NC_035102.1	23484279	.	G	A	.	.	MAF_INRAE=3.333;MAF_USDA=9.836
NC_035102.1	23484288	.	G	T	.	.	MAF_INRAE=37.975;MAF_USDA=34.118
NC_035102.1	23484296	.	A	C	.	.	MAF_INRAE=10.759;MAF_USDA=1.176
NC_035102.1	23484302	.	G	A	.	.	MAF_INRAE=17.722;MAF_USDA=15.294
NC_035102.1	23484306	.	A	T	.	.	MAF_USDA=5.738
NC_035102.1	23484307	.	T	A	.	.	MAF_USDA=5.738
NC_035102.1	23484341	.	C	T	.	.	MAF_INRAE=2.5;MAF_USDA=13.934
NC_035102.1	23484431	.	G	A	.	.	MAF_USDA=4.918
NC_035102.1	23484462	.	G	T	.	.	MAF_INRAE=2.5;MAF_USDA=2.459
NC_035102.1	23484478	.	G	T	.	.	MAF_USDA=3.279
NC_035102.1	23484504	.	A	T	.	.	MAF_USDA=16.667
NC_035102.1	23484505	.	A	T	.	.	MAF_USDA=16.667
NC_035102.1	23484598	.	T	C	.	.	MAF_INRAE=38.608;MAF_USDA=33.529
NC_035102.1	23484603	.	T	C	.	.	MAF_INRAE=36.076;MAF_USDA=42.941
NC_035102.1	23484664	.	G	A	.	.	MAF_INRAE=41.139;MAF_USDA=28.235
NC_035102.1	23484718	.	A	G	.	.	MAF_USDA=2.459
NC_035102.1	23484742	.	T	C	.	.	MAF_INRAE=2.5;MAF_USDA=13.115
NC_035102.1	23484776	.	G	A	.	.	MAF_USDA=4.098
NC_035102.1	23484816	.	C	T	.	.	MAF_INRAE=1.667
NC_035102.1	23484858	.	C	A	.	.	MAF_USDA=4.706
NC_035102.1	23484861	.	C	A	.	.	MAF_USDA=4.706
NC_035102.1	23484862	.	G	A	.	.	MAF_USDA=2.459
NC_035102.1	23484879	.	T	A	.	.	MAF_INRAE=4.167
NC_035102.1	23484881	.	C	T	.	.	MAF_INRAE=8.333;MAF_USDA=43.75
NC_035102.1	23484893	.	A	T	.	.	MAF_INRAE=15.833;MAF_USDA=2.459
NC_035102.1	23484894	.	T	G	.	.	MAF_INRAE=5.0;MAF_USDA=10.656
NC_035102.1	23484913	.	A	G	.	.	MAF_INRAE=3.333
NC_035102.1	23484914	.	G	A	.	.	MAF_INRAE=3.333
NC_035102.1	23484918	.	T	A	.	.	MAF_INRAE=5.0
NC_035102.1	23484934	.	C	T	.	.	MAF_INRAE=41.772;MAF_USDA=25.882
NC_035102.1	23484935	.	G	A	.	.	MAF_INRAE=37.975;MAF_USDA=41.176
NC_035102.1	23485012	.	G	A	.	.	MAF_INRAE=12.658;MAF_USDA=42.941
NC_035102.1	23485039	.	T	A	.	.	MAF_INRAE=1.667;MAF_USDA=9.836
NC_035102.1	23485045	.	G	A	.	.	MAF_USDA=13.115
NC_035102.1	23485059	.	G	A	.	.	MAF_INRAE=1.667;MAF_USDA=9.836
NC_035102.1	23485079	.	G	A	.	.	MAF_INRAE=1.667;MAF_USDA=4.098
NC_035102.1	23485100	.	C	T	.	.	MAF_USDA=1.639
NC_035102.1	23485143	.	C	G	.	.	MAF_INRAE=7.5
NC_035102.1	23485308	.	T	G	.	.	MAF_INRAE=4.167
NC_035102.1	23485338	.	T	A	.	.	MAF_INRAE=12.658;MAF_USDA=40.0
NC_035102.1	23485347	.	G	T	.	.	MAF_USDA=3.279
NC_035102.1	23485360	.	T	A	.	.	MAF_INRAE=37.975;MAF_USDA=34.706
NC_035102.1	23485382	.	T	G	.	.	MAF_USDA=1.639
NC_035102.1	23485429	.	T	C	.	.	MAF_USDA=2.459
NC_035102.1	23485482	.	G	A	.	.	MAF_INRAE=36.709;MAF_USDA=36.471
NC_035102.1	23485497	.	G	T	.	.	MAF_INRAE=41.667;MAF_USDA=24.118
NC_035102.1	23485501	.	T	G	.	.	MAF_INRAE=37.342;MAF_USDA=37.059
NC_035102.1	23485566	.	C	G	.	.	MAF_INRAE=2.5;MAF_USDA=2.459
NC_035102.1	23485567	.	G	A	.	.	MAF_INRAE=2.5;MAF_USDA=2.459
NC_035102.1	23485596	.	G	A	.	.	MAF_INRAE=37.975;MAF_USDA=34.706
NC_035102.1	23485632	.	A	T	.	.	MAF_INRAE=36.076;MAF_USDA=43.529
NC_035102.1	23485633	.	C	A	.	.	MAF_INRAE=35.833;MAF_USDA=43.529
NC_035102.1	23485634	.	A	T	.	.	MAF_INRAE=35.833;MAF_USDA=43.529
NC_035102.1	23485670	.	C	T	.	.	MAF_INRAE=24.051;MAF_USDA=16.471
NC_035102.1	23485673	.	C	T	.	.	MAF_INRAE=41.139;MAF_USDA=28.235
NC_035102.1	23485733	.	T	G	.	.	MAF_INRAE=3.333;MAF_USDA=7.377
NC_035102.1	23485748	.	C	T	.	.	MAF_INRAE=2.5
NC_035102.1	23485783	.	G	T	.	.	MAF_USDA=1.639
NC_035102.1	23485935	.	T	C	.	.	MAF_INRAE=37.975;MAF_USDA=33.529
NC_035102.1	23485969	.	A	T	.	.	MAF_INRAE=7.5
NC_035102.1	23486014	.	C	G	.	.	MAF_USDA=2.459
NC_035102.1	23486036	.	C	A	.	.	MAF_INRAE=34.177;MAF_USDA=23.529
NC_035102.1	23486088	.	C	G	.	.	MAF_USDA=3.279
NC_035102.1	23486089	.	C	T	.	.	MAF_INRAE=2.5;MAF_USDA=10.656
NC_035102.1	23486090	.	G	A	.	.	MAF_INRAE=39.873;MAF_USDA=30.588
NC_035102.1	23486093	.	A	G	.	.	MAF_USDA=2.459
NC_035102.1	23486097	.	G	A	.	.	MAF_INRAE=3.333;MAF_USDA=4.098
NC_035102.1	23486156	.	C	T	.	.	MAF_INRAE=21.519;MAF_USDA=3.279
NC_035102.1	23486214	.	C	T	.	.	MAF_INRAE=3.333
NC_035102.1	23486235	.	G	T	.	.	MAF_USDA=2.459
NC_035102.1	23486246	.	T	G	.	.	MAF_INRAE=33.544;MAF_USDA=22.941
NC_035102.1	23486313	.	C	T	.	.	MAF_INRAE=2.5;MAF_USDA=17.059
NC_035102.1	23486323	.	G	A	.	.	MAF_INRAE=13.924;MAF_USDA=14.118
NC_035102.1	23486330	.	C	T	.	.	MAF_USDA=1.639
NC_035102.1	23486341	.	T	C	.	.	MAF_INRAE=20.253;MAF_USDA=24.118
NC_035102.1	23486352	.	G	A	.	.	MAF_INRAE=12.658;MAF_USDA=28.824
NC_035102.1	23486368	.	A	T	.	.	MAF_USDA=3.279
NC_035102.1	23486383	.	G	A	.	.	MAF_INRAE=2.5;MAF_USDA=21.765
NC_035102.1	23486391	.	C	T	.	.	MAF_INRAE=7.5
NC_035102.1	23486435	.	T	A	.	.	MAF_INRAE=40.506;MAF_USDA=28.824
NC_035102.1	23486441	.	T	C	.	.	MAF_INRAE=36.076;MAF_USDA=42.353
NC_035102.1	23486482	.	G	A	.	.	MAF_INRAE=2.5;MAF_USDA=12.353
NC_035102.1	23486515	.	T	C	.	.	MAF_USDA=4.918
NC_035102.1	23486543	.	A	T	.	.	MAF_INRAE=35.443;MAF_USDA=45.833
NC_035102.1	23486545	.	T	C	.	.	MAF_USDA=5.294
NC_035102.1	23486549	.	G	T	.	.	MAF_USDA=2.459
NC_035102.1	23486554	.	T	C	.	.	MAF_USDA=2.459
NC_035102.1	23486564	.	C	T	.	.	MAF_USDA=2.459
NC_035102.1	23486582	.	A	G	.	.	MAF_USDA=10.656
NC_035102.1	23486613	.	T	G	.	.	MAF_INRAE=12.658;MAF_USDA=37.5
NC_035102.1	23486677	.	C	A	.	.	MAF_USDA=9.016
NC_035102.1	23486678	.	C	T	.	.	MAF_INRAE=17.089;MAF_USDA=13.529
NC_035102.1	23486691	.	A	G	.	.	MAF_USDA=9.016
NC_035102.1	23486693	.	G	A	.	.	MAF_USDA=2.459
NC_035102.1	23486697	.	T	C	.	.	MAF_USDA=8.197
NC_035102.1	23486711	.	C	T	.	.	MAF_INRAE=37.5;MAF_USDA=41.667
NC_035102.1	23486750	.	C	T	.	.	MAF_USDA=9.016
NC_035102.1	23486805	.	G	A	.	.	MAF_INRAE=2.5;MAF_USDA=13.529
NC_035102.1	23486813	.	A	T	.	.	MAF_INRAE=2.5;MAF_USDA=14.118
NC_035102.1	23486817	.	A	G	.	.	MAF_INRAE=2.5;MAF_USDA=17.213
NC_035102.1	23486830	.	T	A	.	.	MAF_INRAE=2.5;MAF_USDA=14.118
NC_035102.1	23486831	.	C	G	.	.	MAF_INRAE=11.392;MAF_USDA=32.353
NC_035102.1	23486861	.	C	G	.	.	MAF_USDA=2.459
NC_035102.1	23487002	.	G	A	.	.	MAF_INRAE=37.975;MAF_USDA=37.059
NC_035102.1	23487067	.	G	A	.	.	MAF_INRAE=2.5;MAF_USDA=2.459
NC_035102.1	23487116	.	C	T	.	.	MAF_USDA=4.098
NC_035102.1	23487144	.	C	A	.	.	MAF_USDA=2.459
NC_035102.1	23487162	.	G	T	.	.	MAF_USDA=9.016
NC_035102.1	23487200	.	G	T	.	.	MAF_INRAE=1.667;MAF_USDA=4.167
NC_035102.1	23487249	.	G	C	.	.	MAF_USDA=5.738
NC_035102.1	23487254	.	C	T	.	.	MAF_INRAE=21.519;MAF_USDA=2.459
NC_035102.1	23487274	.	C	A	.	.	MAF_INRAE=21.519;MAF_USDA=2.459
NC_035102.1	23487295	.	G	T	.	.	MAF_USDA=2.459
NC_035102.1	23487322	.	G	A	.	.	MAF_INRAE=2.5;MAF_USDA=1.639
NC_035102.1	23487331	.	T	C	.	.	MAF_INRAE=38.608;MAF_USDA=37.647
NC_035102.1	23487353	.	A	C	.	.	MAF_INRAE=2.5
NC_035102.1	23487520	.	G	A	.	.	MAF_INRAE=2.5
NC_035102.1	23487556	.	A	T	.	.	MAF_USDA=5.738
NC_035102.1	23487561	.	G	T	.	.	MAF_USDA=2.459
NC_035102.1	23487579	.	T	G	.	.	MAF_INRAE=4.167;MAF_USDA=12.295
NC_035102.1	23487697	.	G	T	.	.	MAF_USDA=4.098
NC_035102.1	23487752	.	G	A	.	.	MAF_USDA=4.918
NC_035102.1	23487793	.	G	A	.	.	MAF_INRAE=45.57;MAF_USDA=25.294
NC_035102.1	23487800	.	C	A	.	.	MAF_INRAE=12.658;MAF_USDA=32.353
NC_035102.1	23487908	.	C	A	.	.	MAF_INRAE=31.667;MAF_USDA=47.024
NC_035102.1	23487970	.	T	G	.	.	MAF_INRAE=24.167;MAF_USDA=12.048
NC_035102.1	23487983	.	T	A	.	.	MAF_INRAE=4.167
NC_035102.1	23488016	.	G	T	.	.	MAF_INRAE=36.667;MAF_USDA=39.583
NC_035102.1	23488056	.	C	T	.	.	MAF_USDA=2.459
NC_035102.1	23488129	.	T	C	.	.	MAF_INRAE=37.342;MAF_USDA=38.69
NC_035102.1	23488144	.	G	A	.	.	MAF_USDA=2.5
NC_035102.1	23488206	.	A	G	.	.	MAF_INRAE=12.658;MAF_USDA=17.647
NC_035102.1	23488233	.	G	A	.	.	MAF_INRAE=40.506;MAF_USDA=28.235
NC_035102.1	23488292	.	C	G	.	.	MAF_USDA=4.918
NC_035102.1	23488307	.	G	T	.	.	MAF_INRAE=37.975;MAF_USDA=38.235
NC_035102.1	23488322	.	C	T	.	.	MAF_INRAE=12.658;MAF_USDA=2.353
NC_035102.1	23488334	.	G	T	.	.	MAF_USDA=2.459
NC_035102.1	23488420	.	G	A	.	.	MAF_INRAE=14.557;MAF_USDA=18.235
NC_035102.1	23488426	.	G	T	.	.	MAF_INRAE=13.924;MAF_USDA=11.765
NC_035102.1	23488463	.	T	C	.	.	MAF_USDA=1.639
NC_035102.1	23488501	.	C	T	.	.	MAF_USDA=2.459
NC_035102.1	23488537	.	A	T	.	.	MAF_INRAE=36.076;MAF_USDA=47.647
NC_035102.1	23488557	.	C	G	.	.	MAF_INRAE=3.333;MAF_USDA=11.176
NC_035102.1	23488594	.	A	G	.	.	MAF_USDA=5.738
NC_035102.1	23488947	.	T	C	.	.	MAF_INRAE=37.975;MAF_USDA=42.353
NC_035102.1	23488958	.	C	T	.	.	MAF_INRAE=37.975;MAF_USDA=37.5
NC_035102.1	23489035	.	C	T	.	.	MAF_USDA=8.824
NC_035102.1	23489036	.	G	A	.	.	MAF_INRAE=43.038;MAF_USDA=37.5
NC_035102.1	23489111	.	G	A	.	.	MAF_USDA=5.738
NC_035102.1	23492210	.	G	T	.	.	MAF_USDA=47.826
NC_035102.1	23492212	.	A	C	.	.	MAF_USDA=28.261
NC_035102.1	23492213	.	A	T	.	.	MAF_USDA=6.557
NC_035102.1	23492215	.	T	G	.	.	MAF_USDA=6.557
NC_035102.1	23492218	.	T	G	.	.	MAF_USDA=3.279
NC_035102.1	23492225	.	G	A	.	.	MAF_USDA=6.522
NC_035102.1	23492244	.	G	A	.	.	MAF_USDA=23.214
NC_035102.1	23492265	.	T	C	.	.	MAF_USDA=17.391
NC_035102.1	23492268	.	C	T	.	.	MAF_USDA=41.304
NC_035102.1	23492283	.	C	A	.	.	MAF_INRAE=23.684
NC_035102.1	23493104	.	T	C	.	.	MAF_USDA=43.478
NC_035102.1	23493223	.	C	T	.	.	MAF_USDA=43.478
NC_035102.1	23493395	.	G	A	.	.	MAF_INRAE=15.0;MAF_USDA=2.459
NC_035102.1	23493418	.	A	T	.	.	MAF_USDA=8.235
NC_035102.1	23493500	.	C	A	.	.	MAF_USDA=9.016
NC_035102.1	23493512	.	G	A	.	.	MAF_USDA=4.098
NC_035102.1	23494296	.	T	G	.	.	MAF_USDA=35.417
NC_035102.1	23494651	.	A	C	.	.	MAF_USDA=41.667
NC_035102.1	23494740	.	A	T	.	.	MAF_USDA=47.917
NC_035102.1	23494763	.	A	T	.	.	MAF_INRAE=26.316;MAF_USDA=39.583
NC_035102.1	23494766	.	A	C	.	.	MAF_USDA=35.417
NC_035102.1	23494853	.	T	G	.	.	MAF_USDA=43.75
NC_035102.1	23495619	.	C	T	.	.	MAF_USDA=2.083
NC_035102.1	23495685	.	C	A	.	.	MAF_USDA=2.174
NC_035102.1	23495840	.	G	A	.	.	MAF_USDA=10.833
NC_035102.1	23495842	.	A	C	.	.	MAF_USDA=2.5
NC_035102.1	23495855	.	G	A	.	.	MAF_USDA=10.169
NC_035102.1	23495870	.	A	G	.	.	MAF_USDA=10.833
NC_035102.1	23495882	.	T	A	.	.	MAF_USDA=8.929
NC_035102.1	23495895	.	T	G	.	.	MAF_INRAE=3.333;MAF_USDA=3.333
NC_035102.1	23495910	.	C	T	.	.	MAF_INRAE=12.025;MAF_USDA=10.843
NC_035102.1	23495999	.	G	C	.	.	MAF_USDA=45.833
NC_035102.1	23496069	.	G	A	.	.	MAF_INRAE=12.5
NC_035102.1	23496118	.	G	C	.	.	MAF_INRAE=12.658;MAF_USDA=41.667
NC_035102.1	23496209	.	G	T	.	.	MAF_INRAE=26.316;MAF_USDA=43.75
NC_035102.1	23496290	.	A	G	.	.	MAF_INRAE=15.823;MAF_USDA=46.429
NC_035102.1	23496378	.	A	T	.	.	MAF_USDA=12.941
NC_035102.1	23496561	.	A	G	.	.	MAF_INRAE=19.62;MAF_USDA=47.024
NC_035102.1	23496713	.	G	A	.	.	MAF_INRAE=7.5
NC_035102.1	23496763	.	G	A	.	.	MAF_USDA=3.279
NC_035102.1	23496815	.	A	G	.	.	MAF_INRAE=21.519;MAF_USDA=42.353
NC_035102.1	23496819	.	G	C	.	.	MAF_USDA=3.279
NC_035102.1	23496828	.	T	C	.	.	MAF_INRAE=22.785;MAF_USDA=18.235
NC_035102.1	23496832	.	C	A	.	.	MAF_INRAE=22.785;MAF_USDA=43.529
NC_035102.1	23496935	.	A	C	.	.	MAF_USDA=3.529
NC_035102.1	23496974	.	T	G	.	.	MAF_INRAE=13.291;MAF_USDA=45.294
NC_035102.1	23497051	.	G	A	.	.	MAF_INRAE=10.833;MAF_USDA=5.882
NC_035102.1	23497065	.	C	A	.	.	MAF_USDA=3.529
NC_035102.1	23497128	.	C	A	.	.	MAF_INRAE=22.152;MAF_USDA=23.529
NC_035102.1	23497169	.	C	G	.	.	MAF_USDA=4.706
NC_035102.1	23497223	.	T	C	.	.	MAF_INRAE=49.367;MAF_USDA=32.941
NC_035102.1	23497246	.	A	G	.	.	MAF_USDA=3.279
NC_035102.1	23497254	.	G	T	.	.	MAF_INRAE=49.367;MAF_USDA=32.353
NC_035102.1	23497287	.	G	A	.	.	MAF_INRAE=22.5;MAF_USDA=6.471
NC_035102.1	23497398	.	A	G	.	.	MAF_INRAE=39.241;MAF_USDA=40.0
NC_035102.1	23497525	.	C	T	.	.	MAF_INRAE=3.333;MAF_USDA=9.016
NC_035102.1	23497529	.	T	G	.	.	MAF_INRAE=45.57;MAF_USDA=28.235
NC_035102.1	23497611	.	C	T	.	.	MAF_USDA=8.235
NC_035102.1	23497722	.	C	T	.	.	MAF_USDA=2.459
NC_035102.1	23497723	.	G	A	.	.	MAF_INRAE=5.0;MAF_USDA=6.25
NC_035102.1	23497743	.	C	T	.	.	MAF_INRAE=41.772;MAF_USDA=32.353
NC_035102.1	23497780	.	C	A	.	.	MAF_INRAE=41.772;MAF_USDA=33.735
NC_035102.1	23497813	.	C	A	.	.	MAF_INRAE=45.57;MAF_USDA=28.916
NC_035102.1	23497839	.	A	T	.	.	MAF_INRAE=3.333;MAF_USDA=3.333
NC_035102.1	23497898	.	T	G	.	.	MAF_INRAE=49.167;MAF_USDA=41.667
NC_035102.1	23497983	.	A	C	.	.	MAF_USDA=3.333
NC_035102.1	23497992	.	A	T	.	.	MAF_INRAE=12.658;MAF_USDA=2.381
NC_035102.1	23498144	.	C	T	.	.	MAF_USDA=2.459
NC_035102.1	23498228	.	G	T	.	.	MAF_INRAE=5.833
NC_035102.1	23498234	.	T	C	.	.	MAF_INRAE=1.667
NC_035102.1	23498236	.	G	C	.	.	MAF_INRAE=1.667
NC_035102.1	23498326	.	C	T	.	.	MAF_INRAE=42.405;MAF_USDA=31.765
NC_035102.1	23498369	.	G	A	.	.	MAF_INRAE=4.167
NC_035102.1	23498502	.	G	C	.	.	MAF_INRAE=4.167
NC_035102.1	23498522	.	T	A	.	.	MAF_INRAE=41.772;MAF_USDA=31.765
NC_035102.1	23498535	.	T	A	.	.	MAF_INRAE=41.772;MAF_USDA=31.765
NC_035102.1	23498548	.	T	C	.	.	MAF_USDA=2.353
NC_035102.1	23498633	.	T	C	.	.	MAF_USDA=3.279
NC_035102.1	23498640	.	T	G	.	.	MAF_USDA=4.706
NC_035102.1	23498728	.	G	A	.	.	MAF_INRAE=41.772;MAF_USDA=32.353
NC_035102.1	23498754	.	T	G	.	.	MAF_INRAE=29.114;MAF_USDA=40.588
NC_035102.1	23498830	.	A	C	.	.	MAF_USDA=2.459
NC_035102.1	23498882	.	A	T	.	.	MAF_INRAE=2.5;MAF_USDA=3.279
NC_035102.1	23499005	.	G	A	.	.	MAF_USDA=5.882
NC_035102.1	23499024	.	C	T	.	.	MAF_USDA=19.672
NC_035102.1	23499026	.	G	A	.	.	MAF_USDA=19.672
NC_035102.1	23499052	.	A	G	.	.	MAF_USDA=4.098
NC_035102.1	23499054	.	A	C	.	.	MAF_USDA=4.098
NC_035102.1	23499068	.	T	C	.	.	MAF_USDA=4.918
NC_035102.1	23499108	.	G	A	.	.	MAF_INRAE=10.759;MAF_USDA=5.882
NC_035102.1	23499125	.	C	T	.	.	MAF_INRAE=10.759;MAF_USDA=6.471
NC_035102.1	23499221	.	T	C	.	.	MAF_INRAE=34.81;MAF_USDA=45.294
NC_035102.1	23499266	.	G	T	.	.	MAF_INRAE=7.5
NC_035102.1	23499292	.	G	A	.	.	MAF_INRAE=34.81;MAF_USDA=14.583
NC_035102.1	23499297	.	T	C	.	.	MAF_INRAE=34.81;MAF_USDA=22.353
NC_035102.1	23499334	.	C	A	.	.	MAF_USDA=5.882
NC_035102.1	23499340	.	G	T	.	.	MAF_USDA=5.882
NC_035102.1	23499363	.	G	A	.	.	MAF_USDA=12.5
NC_035102.1	23499411	.	A	G	.	.	MAF_USDA=6.557
NC_035102.1	23499511	.	G	T	.	.	MAF_USDA=16.667
NC_035102.1	23499603	.	C	A	.	.	MAF_INRAE=2.5
NC_035102.1	23499690	.	C	T	.	.	MAF_INRAE=3.333;MAF_USDA=3.279
NC_035102.1	23499734	.	T	A	.	.	MAF_USDA=4.098
NC_035102.1	23499756	.	T	C	.	.	MAF_INRAE=15.0;MAF_USDA=17.647
NC_035102.1	23499834	.	C	T	.	.	MAF_INRAE=19.167;MAF_USDA=4.918
NC_035102.1	23499872	.	T	A	.	.	MAF_INRAE=18.987;MAF_USDA=5.738
NC_035102.1	23499873	.	T	C	.	.	MAF_INRAE=21.667;MAF_USDA=5.738
NC_035102.1	23499892	.	G	A	.	.	MAF_USDA=18.235
NC_035102.1	23499904	.	C	T	.	.	MAF_USDA=2.941
NC_035102.1	23499905	.	A	G	.	.	MAF_USDA=18.824
NC_035102.1	23500001	.	T	A	.	.	MAF_INRAE=24.051;MAF_USDA=7.059
NC_035102.1	23500036	.	T	C	.	.	MAF_INRAE=24.051;MAF_USDA=6.471
NC_035102.1	23500055	.	A	C	.	.	MAF_INRAE=23.333;MAF_USDA=4.918
NC_035102.1	23500065	.	C	T	.	.	MAF_INRAE=6.329;MAF_USDA=2.941
NC_035102.1	23500066	.	A	G	.	.	MAF_INRAE=28.333;MAF_USDA=6.471
NC_035102.1	23500072	.	G	C	.	.	MAF_INRAE=24.051;MAF_USDA=6.471
NC_035102.1	23500092	.	C	A	.	.	MAF_INRAE=23.333;MAF_USDA=5.738
NC_035102.1	23500154	.	A	T	.	.	MAF_INRAE=10.127;MAF_USDA=1.765
NC_035102.1	23500240	.	C	T	.	.	MAF_INRAE=24.051;MAF_USDA=7.647
NC_035102.1	23500343	.	G	T	.	.	MAF_USDA=6.557
NC_035102.1	23500384	.	G	A	.	.	MAF_INRAE=5.833;MAF_USDA=2.941
NC_035102.1	23500441	.	T	C	.	.	MAF_USDA=2.459
NC_035102.1	23500487	.	T	A	.	.	MAF_INRAE=24.051;MAF_USDA=6.471
NC_035102.1	23500496	.	T	C	.	.	MAF_INRAE=24.051;MAF_USDA=7.059
NC_035102.1	23500712	.	T	C	.	.	MAF_USDA=2.459
NC_035102.1	23500723	.	G	T	.	.	MAF_USDA=4.098
NC_035102.1	23500746	.	G	C	.	.	MAF_USDA=2.459
NC_035102.1	23500834	.	G	C	.	.	MAF_INRAE=2.5
NC_035102.1	23500882	.	T	C	.	.	MAF_INRAE=24.051;MAF_USDA=7.059
NC_035102.1	23500884	.	G	A	.	.	MAF_USDA=3.279
NC_035102.1	23500894	.	C	T	.	.	MAF_INRAE=13.291;MAF_USDA=27.059
NC_035102.1	23500900	.	A	G	.	.	MAF_INRAE=24.051;MAF_USDA=7.059
NC_035102.1	23500912	.	A	G	.	.	MAF_INRAE=24.051;MAF_USDA=7.059
NC_035102.1	23500938	.	G	A	.	.	MAF_USDA=2.459
NC_035102.1	23500973	.	A	T	.	.	MAF_INRAE=9.167;MAF_USDA=6.471
NC_035102.1	23501008	.	A	G	.	.	MAF_INRAE=2.5
NC_035102.1	23501014	.	C	T	.	.	MAF_INRAE=2.5;MAF_USDA=1.639
NC_035102.1	23501126	.	C	A	.	.	MAF_INRAE=4.167;MAF_USDA=14.706
NC_035102.1	23501130	.	G	T	.	.	MAF_USDA=6.557
NC_035102.1	23501135	.	T	G	.	.	MAF_INRAE=2.5
NC_035102.1	23501136	.	C	T	.	.	MAF_INRAE=25.949;MAF_USDA=8.235
NC_035102.1	23501188	.	C	G	.	.	MAF_INRAE=4.167;MAF_USDA=14.706
NC_035102.1	23501201	.	C	T	.	.	MAF_INRAE=4.167;MAF_USDA=14.706
NC_035102.1	23501319	.	T	G	.	.	MAF_USDA=1.639
NC_035102.1	23501410	.	G	A	.	.	MAF_INRAE=4.167
NC_035102.1	23501487	.	C	T	.	.	MAF_INRAE=48.734;MAF_USDA=22.353
NC_035102.1	23501530	.	T	C	.	.	MAF_USDA=2.459
NC_035102.1	23501556	.	G	A	.	.	MAF_INRAE=50.0;MAF_USDA=45.294
NC_035102.1	23501557	.	C	G	.	.	MAF_INRAE=25.949;MAF_USDA=8.235
NC_035102.1	23501570	.	C	T	.	.	MAF_INRAE=25.949;MAF_USDA=8.824
NC_035102.1	23501740	.	A	T	.	.	MAF_INRAE=6.962;MAF_USDA=7.377
NC_035102.1	23501816	.	G	A	.	.	MAF_USDA=2.459
NC_035102.1	23501836	.	G	A	.	.	MAF_INRAE=5.833;MAF_USDA=2.941
NC_035102.1	23501853	.	C	T	.	.	MAF_INRAE=4.167;MAF_USDA=12.941
NC_035102.1	23501854	.	G	A	.	.	MAF_INRAE=2.5
NC_035102.1	23501863	.	A	C	.	.	MAF_USDA=5.882
NC_035102.1	23501940	.	G	A	.	.	MAF_INRAE=4.167;MAF_USDA=12.941
NC_035102.1	23502050	.	T	G	.	.	MAF_INRAE=4.43;MAF_USDA=7.647
NC_035102.1	23502173	.	A	G	.	.	MAF_USDA=1.639
NC_035102.1	23502199	.	A	C	.	.	MAF_INRAE=34.81;MAF_USDA=41.765
NC_035102.1	23502214	.	A	T	.	.	MAF_INRAE=34.81;MAF_USDA=41.765
NC_035102.1	23502246	.	C	T	.	.	MAF_USDA=3.279
NC_035102.1	23502307	.	C	G	.	.	MAF_INRAE=2.5
NC_035102.1	23502452	.	C	T	.	.	MAF_INRAE=4.167;MAF_USDA=15.574
NC_035102.1	23502512	.	T	G	.	.	MAF_INRAE=6.667;MAF_USDA=24.118
NC_035102.1	23502546	.	G	A	.	.	MAF_INRAE=6.667;MAF_USDA=22.941
NC_035102.1	23502675	.	T	A	.	.	MAF_INRAE=8.861;MAF_USDA=7.647
NC_035102.1	23502821	.	A	G	.	.	MAF_USDA=5.294
NC_035102.1	23502935	.	T	C	.	.	MAF_INRAE=2.5
NC_035102.1	23503038	.	T	C	.	.	MAF_INRAE=10.759;MAF_USDA=12.941
NC_035102.1	23503157	.	G	A	.	.	MAF_INRAE=2.5;MAF_USDA=13.529
NC_035102.1	23503176	.	A	C	.	.	MAF_INRAE=2.5;MAF_USDA=16.667
NC_035102.1	23503248	.	G	T	.	.	MAF_USDA=5.952
NC_035102.1	23503253	.	G	A	.	.	MAF_INRAE=20.886;MAF_USDA=3.333
NC_035102.1	23503284	.	A	T	.	.	MAF_INRAE=10.759;MAF_USDA=10.588
NC_035102.1	23503340	.	C	G	.	.	MAF_USDA=1.639
NC_035102.1	23503406	.	C	A	.	.	MAF_INRAE=10.127;MAF_USDA=10.119
NC_035102.1	23503407	.	T	A	.	.	MAF_INRAE=10.0;MAF_USDA=10.119
NC_035102.1	23503429	.	T	G	.	.	MAF_INRAE=2.5
NC_035102.1	23503545	.	A	G	.	.	MAF_USDA=1.639
NC_035102.1	23503572	.	G	A	.	.	MAF_INRAE=47.468;MAF_USDA=22.941
NC_035102.1	23503586	.	C	T	.	.	MAF_INRAE=5.833;MAF_USDA=2.941
NC_035102.1	23503607	.	G	A	.	.	MAF_INRAE=10.127;MAF_USDA=8.824
NC_035102.1	23503609	.	C	A	.	.	MAF_INRAE=4.167;MAF_USDA=14.754
NC_035102.1	23503747	.	G	A	.	.	MAF_INRAE=8.861;MAF_USDA=7.647
NC_035102.1	23503774	.	A	T	.	.	MAF_INRAE=10.759;MAF_USDA=10.0
NC_035102.1	23503818	.	G	A	.	.	MAF_INRAE=43.671;MAF_USDA=25.294
NC_035102.1	23503848	.	G	A	.	.	MAF_INRAE=10.127;MAF_USDA=9.412
NC_035102.1	23503910	.	T	A	.	.	MAF_INRAE=8.228;MAF_USDA=9.412
NC_035102.1	23503925	.	C	A	.	.	MAF_INRAE=10.127;MAF_USDA=10.0
NC_035102.1	23504110	.	T	G	.	.	MAF_INRAE=15.19;MAF_USDA=22.941
NC_035102.1	23504301	.	G	A	.	.	MAF_INRAE=3.333;MAF_USDA=3.279
NC_035102.1	23504302	.	G	C	.	.	MAF_INRAE=2.5;MAF_USDA=1.639
NC_035102.1	23504309	.	C	T	.	.	MAF_INRAE=12.658;MAF_USDA=6.471
NC_035102.1	23504426	.	G	T	.	.	MAF_INRAE=31.646;MAF_USDA=47.024
NC_035102.1	23504452	.	C	T	.	.	MAF_USDA=1.639
NC_035102.1	23504467	.	A	T	.	.	MAF_INRAE=10.0;MAF_USDA=4.098
NC_035102.1	23504486	.	C	A	.	.	MAF_USDA=1.639
NC_035102.1	23504494	.	C	T	.	.	MAF_INRAE=41.139;MAF_USDA=27.647
NC_035102.1	23504537	.	G	A	.	.	MAF_INRAE=46.203;MAF_USDA=44.118
NC_035102.1	23504589	.	C	T	.	.	MAF_INRAE=8.228;MAF_USDA=4.118
NC_035102.1	23504599	.	G	A	.	.	MAF_INRAE=18.354;MAF_USDA=46.471
NC_035102.1	23504777	.	T	C	.	.	MAF_USDA=1.639
NC_035102.1	23504794	.	C	A	.	.	MAF_INRAE=35.443;MAF_USDA=19.412
NC_035102.1	23504796	.	T	A	.	.	MAF_INRAE=2.5
NC_035102.1	23504803	.	C	A	.	.	MAF_INRAE=15.833;MAF_USDA=6.557
NC_035102.1	23504882	.	C	T	.	.	MAF_INRAE=21.519;MAF_USDA=15.882
NC_035102.1	23504951	.	G	A	.	.	MAF_INRAE=14.167;MAF_USDA=4.918
NC_035102.1	23506671	.	G	A	.	.	MAF_INRAE=21.519;MAF_USDA=12.941
NC_035102.1	23506726	.	C	T	.	.	MAF_INRAE=25.949;MAF_USDA=33.529
NC_035102.1	23506859	.	A	G	.	.	MAF_INRAE=34.81;MAF_USDA=18.824
NC_035102.1	23506877	.	A	G	.	.	MAF_INRAE=25.949;MAF_USDA=32.353
NC_035102.1	23506894	.	T	A	.	.	MAF_INRAE=15.833;MAF_USDA=4.098
NC_035102.1	23506895	.	A	T	.	.	MAF_USDA=5.294
NC_035102.1	23506908	.	G	T	.	.	MAF_INRAE=25.949;MAF_USDA=33.529
NC_035102.1	23506910	.	G	A	.	.	MAF_INRAE=20.833;MAF_USDA=33.529
NC_035102.1	23506949	.	A	C	.	.	MAF_INRAE=21.519;MAF_USDA=35.882
NC_035102.1	23506982	.	A	G	.	.	MAF_INRAE=25.949;MAF_USDA=33.529
NC_035102.1	23507015	.	C	A	.	.	MAF_USDA=2.459
NC_035102.1	23507041	.	G	T	.	.	MAF_INRAE=15.19;MAF_USDA=29.412
NC_035102.1	23507047	.	T	A	.	.	MAF_INRAE=15.19;MAF_USDA=32.941
NC_035102.1	23507072	.	G	A	.	.	MAF_INRAE=15.19;MAF_USDA=30.588
NC_035102.1	23507132	.	G	A	.	.	MAF_USDA=2.459
NC_035102.1	23507379	.	G	A	.	.	MAF_USDA=2.459
NC_035102.1	23507380	.	C	G	.	.	MAF_USDA=1.639
NC_035102.1	23507417	.	G	A	.	.	MAF_USDA=2.083
NC_035102.1	23507478	.	T	C	.	.	MAF_INRAE=3.333
NC_035102.1	23507491	.	A	T	.	.	MAF_USDA=4.918
NC_035102.1	23507655	.	T	A	.	.	MAF_INRAE=15.0;MAF_USDA=4.118
NC_035102.1	23507668	.	A	G	.	.	MAF_USDA=1.667
NC_035102.1	23507729	.	T	G	.	.	MAF_INRAE=7.5;MAF_USDA=2.459
NC_035102.1	23507929	.	T	G	.	.	MAF_USDA=9.016
NC_035102.1	23507987	.	C	T	.	.	MAF_USDA=3.279
NC_035102.1	23508021	.	G	A	.	.	MAF_INRAE=42.5;MAF_USDA=38.824
NC_035102.1	23508101	.	G	A	.	.	MAF_INRAE=43.333;MAF_USDA=37.647
NC_035102.1	23508193	.	G	C	.	.	MAF_INRAE=40.833;MAF_USDA=22.917
NC_035102.1	23508297	.	T	G	.	.	MAF_INRAE=15.833;MAF_USDA=8.197
NC_035102.1	23508419	.	G	T	.	.	MAF_INRAE=49.167;MAF_USDA=47.647
NC_035102.1	23510169	.	C	A	.	.	MAF_INRAE=40.833;MAF_USDA=34.706
NC_035102.1	23510171	.	C	T	.	.	MAF_INRAE=29.167;MAF_USDA=13.529
NC_035102.1	23510240	.	A	C	.	.	MAF_INRAE=42.405;MAF_USDA=36.905
NC_035102.1	23510263	.	G	T	.	.	MAF_USDA=1.639
NC_035102.1	23510305	.	G	T	.	.	MAF_INRAE=42.405;MAF_USDA=38.235
NC_035102.1	23510323	.	G	A	.	.	MAF_INRAE=10.759;MAF_USDA=10.0
NC_035102.1	23510341	.	T	G	.	.	MAF_USDA=1.639
NC_035102.1	23510384	.	T	C	.	.	MAF_INRAE=43.038;MAF_USDA=36.471
NC_035102.1	23510385	.	A	G	.	.	MAF_INRAE=9.167;MAF_USDA=27.647
NC_035102.1	23510400	.	C	T	.	.	MAF_INRAE=42.405;MAF_USDA=37.059
NC_035102.1	23510494	.	G	T	.	.	MAF_INRAE=5.833;MAF_USDA=2.941
NC_035102.1	23510538	.	G	A	.	.	MAF_INRAE=15.0;MAF_USDA=4.918
NC_035102.1	23510539	.	G	A	.	.	MAF_INRAE=15.0;MAF_USDA=4.918
NC_035102.1	23510541	.	G	A	.	.	MAF_INRAE=2.5;MAF_USDA=1.639
NC_035102.1	23510679	.	T	C	.	.	MAF_USDA=3.529
NC_035102.1	23510683	.	C	G	.	.	MAF_INRAE=2.5
NC_035102.1	23510735	.	G	T	.	.	MAF_INRAE=13.924;MAF_USDA=5.294
NC_035102.1	23510737	.	G	A	.	.	MAF_INRAE=15.0;MAF_USDA=5.294
NC_035102.1	23510787	.	C	A	.	.	MAF_USDA=1.639
NC_035102.1	23510788	.	C	T	.	.	MAF_USDA=1.639
NC_035102.1	23510789	.	A	C	.	.	MAF_USDA=1.639
NC_035102.1	23510790	.	T	C	.	.	MAF_USDA=1.639
NC_035102.1	23510820	.	C	G	.	.	MAF_INRAE=4.43;MAF_USDA=4.098
NC_035102.1	23510862	.	G	T	.	.	MAF_INRAE=4.43;MAF_USDA=4.098
NC_035102.1	23510882	.	G	A	.	.	MAF_USDA=1.639
NC_035102.1	23510992	.	G	A	.	.	MAF_INRAE=2.5
NC_035102.1	23511018	.	A	T	.	.	MAF_INRAE=41.772;MAF_USDA=37.059
NC_035102.1	23511054	.	A	T	.	.	MAF_USDA=1.639
NC_035102.1	23511099	.	C	G	.	.	MAF_INRAE=18.333
NC_035102.1	23511139	.	C	T	.	.	MAF_USDA=11.765
NC_035102.1	23511180	.	C	A	.	.	MAF_INRAE=18.987;MAF_USDA=17.059
NC_035102.1	23511208	.	G	T	.	.	MAF_INRAE=10.526
NC_035102.1	23511215	.	G	A	.	.	MAF_INRAE=8.861;MAF_USDA=8.235
NC_035102.1	23511369	.	T	C	.	.	MAF_USDA=4.118
NC_035102.1	23511425	.	C	G	.	.	MAF_INRAE=4.43;MAF_USDA=3.279
NC_035102.1	23511452	.	T	G	.	.	MAF_INRAE=42.405;MAF_USDA=37.059
NC_035102.1	23511488	.	A	G	.	.	MAF_INRAE=2.5
NC_035102.1	23511502	.	A	T	.	.	MAF_USDA=16.667
NC_035102.1	23511516	.	A	T	.	.	MAF_USDA=8.333
NC_035102.1	23511517	.	T	A	.	.	MAF_INRAE=5.0;MAF_USDA=6.25
NC_035102.1	23511558	.	A	G	.	.	MAF_USDA=5.738
NC_035102.1	23511616	.	C	A	.	.	MAF_INRAE=42.405;MAF_USDA=38.235
NC_035102.1	23511637	.	A	C	.	.	MAF_INRAE=16.667;MAF_USDA=4.098
NC_035102.1	23511646	.	A	G	.	.	MAF_INRAE=42.405;MAF_USDA=22.917
NC_035102.1	23511652	.	T	A	.	.	MAF_INRAE=42.405;MAF_USDA=39.412
NC_035102.1	23511661	.	T	A	.	.	MAF_USDA=1.639
NC_035102.1	23511662	.	G	T	.	.	MAF_INRAE=31.579
NC_035102.1	23511681	.	G	A	.	.	MAF_INRAE=4.167;MAF_USDA=11.475
NC_035102.1	23511726	.	G	T	.	.	MAF_USDA=3.529
NC_035102.1	23511729	.	C	T	.	.	MAF_USDA=11.176
NC_035102.1	23511730	.	G	T	.	.	MAF_USDA=22.941
NC_035102.1	23511761	.	C	A	.	.	MAF_USDA=6.557
NC_035102.1	23511815	.	G	T	.	.	MAF_INRAE=13.333
NC_035102.1	23511822	.	C	A	.	.	MAF_INRAE=13.333
NC_035102.1	23511831	.	T	G	.	.	MAF_INRAE=36.667
NC_035102.1	23511835	.	A	G	.	.	MAF_INRAE=8.333
NC_035102.1	23511844	.	C	T	.	.	MAF_INRAE=10.0
NC_035102.1	23511863	.	A	T	.	.	MAF_INRAE=8.333
NC_035102.1	23511869	.	T	A	.	.	MAF_USDA=14.583
NC_035102.1	23511874	.	C	A	.	.	MAF_INRAE=15.833
NC_035102.1	23511875	.	C	G	.	.	MAF_INRAE=39.167
NC_035102.1	23511879	.	T	A	.	.	MAF_INRAE=8.333
NC_035102.1	23511883	.	T	C	.	.	MAF_INRAE=5.833
NC_035102.1	23511885	.	A	C	.	.	MAF_INRAE=39.167;MAF_USDA=18.75
NC_035102.1	23511893	.	C	T	.	.	MAF_USDA=33.333
NC_035102.1	23511924	.	C	T	.	.	MAF_INRAE=12.5
NC_035102.1	23511930	.	A	G	.	.	MAF_USDA=14.706
NC_035102.1	23512036	.	T	C	.	.	MAF_INRAE=9.167
NC_035102.1	23512039	.	G	A	.	.	MAF_INRAE=40.0
NC_035102.1	23512063	.	G	T	.	.	MAF_INRAE=4.167
NC_035102.1	23512099	.	T	G	.	.	MAF_USDA=1.667
NC_035102.1	23512106	.	T	C	.	.	MAF_USDA=1.639
NC_035102.1	23512120	.	A	T	.	.	MAF_USDA=6.024
NC_035102.1	23512241	.	G	C	.	.	MAF_INRAE=29.167;MAF_USDA=43.976
NC_035102.1	23512247	.	C	G	.	.	MAF_INRAE=10.833;MAF_USDA=12.048
NC_035102.1	23512333	.	T	C	.	.	MAF_INRAE=28.333;MAF_USDA=12.195
NC_035102.1	23512334	.	A	T	.	.	MAF_INRAE=28.333;MAF_USDA=12.805
NC_035102.1	23512376	.	A	G	.	.	MAF_USDA=6.818
NC_035102.1	23512378	.	C	G	.	.	MAF_USDA=6.818
NC_035102.1	23512506	.	G	A	.	.	MAF_USDA=5.833
NC_035102.1	23512601	.	G	C	.	.	MAF_INRAE=15.0;MAF_USDA=15.244
NC_035102.1	23512654	.	T	A	.	.	MAF_INRAE=42.5;MAF_USDA=31.818
NC_035102.1	23512708	.	T	G	.	.	MAF_USDA=20.833
NC_035102.1	23512778	.	C	G	.	.	MAF_USDA=4.167
NC_035102.1	23512880	.	G	C	.	.	MAF_USDA=1.667
NC_035102.1	23512916	.	T	G	.	.	MAF_INRAE=28.333;MAF_USDA=36.585
NC_035102.1	23512940	.	C	T	.	.	MAF_USDA=5.0
NC_035102.1	23512944	.	C	A	.	.	MAF_INRAE=27.5;MAF_USDA=16.463
NC_035102.1	23512958	.	A	G	.	.	MAF_INRAE=28.333;MAF_USDA=35.366
NC_035102.1	23513008	.	C	T	.	.	MAF_INRAE=15.0;MAF_USDA=15.854
NC_035102.1	23513048	.	G	T	.	.	MAF_INRAE=7.5
NC_035102.1	23513126	.	G	A	.	.	MAF_USDA=1.667
NC_035102.1	23513129	.	T	C	.	.	MAF_INRAE=28.333;MAF_USDA=35.542
NC_035102.1	23513152	.	G	A	.	.	MAF_USDA=5.0
NC_035102.1	23513156	.	A	G	.	.	MAF_USDA=6.627
NC_035102.1	23513163	.	G	A	.	.	MAF_INRAE=4.167
NC_035102.1	23513204	.	A	G	.	.	MAF_USDA=8.929
NC_035102.1	23513238	.	G	C	.	.	MAF_USDA=3.279
NC_035102.1	23513278	.	C	T	.	.	MAF_USDA=5.422
NC_035102.1	23513309	.	G	A	.	.	MAF_INRAE=2.5;MAF_USDA=20.455
NC_035102.1	23513349	.	G	A	.	.	MAF_INRAE=4.167
NC_035102.1	23513458	.	A	G	.	.	MAF_INRAE=10.833;MAF_USDA=13.855
NC_035102.1	23513552	.	C	T	.	.	MAF_INRAE=28.333;MAF_USDA=36.585
NC_035102.1	23513557	.	C	G	.	.	MAF_INRAE=28.333;MAF_USDA=37.805
NC_035102.1	23513573	.	C	A	.	.	MAF_INRAE=16.667;MAF_USDA=8.197
NC_035102.1	23513634	.	A	G	.	.	MAF_INRAE=15.0;MAF_USDA=16.867
NC_035102.1	23513635	.	A	G	.	.	MAF_INRAE=10.833;MAF_USDA=13.855
NC_035102.1	23513652	.	G	T	.	.	MAF_USDA=36.31
NC_035102.1	23513697	.	C	T	.	.	MAF_INRAE=2.5
NC_035102.1	23513812	.	T	C	.	.	MAF_INRAE=15.833;MAF_USDA=7.5
NC_035102.1	23513821	.	A	G	.	.	MAF_INRAE=15.823;MAF_USDA=14.286
NC_035102.1	23513839	.	G	A	.	.	MAF_USDA=3.333
NC_035102.1	23513887	.	G	A	.	.	MAF_INRAE=22.785;MAF_USDA=21.765
NC_035102.1	23513932	.	G	A	.	.	MAF_INRAE=10.759;MAF_USDA=9.412
NC_035102.1	23513945	.	T	C	.	.	MAF_INRAE=8.333;MAF_USDA=21.765
NC_035102.1	23513978	.	A	T	.	.	MAF_INRAE=10.759;MAF_USDA=9.412
NC_035102.1	23514022	.	C	T	.	.	MAF_INRAE=33.544;MAF_USDA=47.647
NC_035102.1	23514034	.	C	T	.	.	MAF_USDA=1.639
NC_035102.1	23514085	.	A	T	.	.	MAF_INRAE=2.5
NC_035102.1	23514089	.	G	T	.	.	MAF_USDA=5.738
NC_035102.1	23514099	.	C	A	.	.	MAF_INRAE=10.526
NC_035102.1	23514118	.	A	T	.	.	MAF_INRAE=47.368;MAF_USDA=35.294
NC_035102.1	23514125	.	A	T	.	.	MAF_USDA=1.639
NC_035102.1	23514157	.	T	C	.	.	MAF_INRAE=43.038;MAF_USDA=32.941
NC_035102.1	23514224	.	C	T	.	.	MAF_USDA=5.882
NC_035102.1	23514296	.	T	G	.	.	MAF_USDA=1.639
NC_035102.1	23514348	.	T	C	.	.	MAF_USDA=7.377
NC_035102.1	23514362	.	G	T	.	.	MAF_INRAE=37.975;MAF_USDA=31.765
NC_035102.1	23514370	.	C	A	.	.	MAF_USDA=4.098
NC_035102.1	23514409	.	T	A	.	.	MAF_INRAE=18.987;MAF_USDA=30.0
NC_035102.1	23514545	.	T	C	.	.	MAF_USDA=6.557
NC_035102.1	23514548	.	C	T	.	.	MAF_INRAE=30.38;MAF_USDA=49.412
NC_035102.1	23514754	.	T	C	.	.	MAF_INRAE=15.0;MAF_USDA=18.452
NC_035102.1	23514896	.	A	G	.	.	MAF_INRAE=3.333
NC_035102.1	23514910	.	C	A	.	.	MAF_INRAE=15.0;MAF_USDA=4.118
NC_035102.1	23514914	.	C	T	.	.	MAF_INRAE=15.0;MAF_USDA=4.118
NC_035102.1	23515021	.	C	T	.	.	MAF_INRAE=29.747;MAF_USDA=50.0
NC_035102.1	23515139	.	T	A	.	.	MAF_INRAE=30.38;MAF_USDA=49.412
NC_035102.1	23515220	.	T	A	.	.	MAF_USDA=7.377
NC_035102.1	23515307	.	T	C	.	.	MAF_USDA=6.557
NC_035102.1	23515334	.	A	C	.	.	MAF_INRAE=30.38;MAF_USDA=49.412
NC_035102.1	23515363	.	C	T	.	.	MAF_INRAE=30.38;MAF_USDA=48.824
NC_035102.1	23515375	.	T	G	.	.	MAF_INRAE=30.38;MAF_USDA=49.412
NC_035102.1	23515580	.	C	T	.	.	MAF_INRAE=30.38;MAF_USDA=48.824
NC_035102.1	23515592	.	C	T	.	.	MAF_INRAE=4.167
NC_035102.1	23515762	.	C	T	.	.	MAF_USDA=48.235
NC_035102.1	23515783	.	A	G	.	.	MAF_USDA=4.918
NC_035102.1	23515801	.	T	C	.	.	MAF_INRAE=4.167
NC_035102.1	23515810	.	A	G	.	.	MAF_INRAE=29.747;MAF_USDA=47.647
NC_035102.1	23515846	.	T	A	.	.	MAF_USDA=3.279
NC_035102.1	23515863	.	T	C	.	.	MAF_USDA=4.918
NC_035102.1	23515928	.	A	T	.	.	MAF_INRAE=30.38;MAF_USDA=47.059
NC_035102.1	23516031	.	T	C	.	.	MAF_INRAE=15.0;MAF_USDA=4.118
NC_035102.1	23516190	.	G	T	.	.	MAF_INRAE=15.0;MAF_USDA=10.588
NC_035102.1	23516390	.	A	C	.	.	MAF_USDA=5.294
NC_035102.1	23516409	.	T	C	.	.	MAF_INRAE=5.833;MAF_USDA=3.529
NC_035102.1	23516420	.	G	A	.	.	MAF_USDA=1.639
NC_035102.1	23516421	.	C	T	.	.	MAF_USDA=2.459
NC_035102.1	23516436	.	A	G	.	.	MAF_USDA=2.459
NC_035102.1	23516443	.	T	C	.	.	MAF_USDA=44.118
NC_035102.1	23516445	.	T	G	.	.	MAF_USDA=9.016
NC_035102.1	23516463	.	T	C	.	.	MAF_USDA=20.833
NC_035102.1	23516473	.	T	A	.	.	MAF_USDA=4.918
NC_035102.1	23516478	.	A	G	.	.	MAF_USDA=1.639
NC_035102.1	23516487	.	T	G	.	.	MAF_USDA=9.016
NC_035102.1	23516505	.	T	C	.	.	MAF_INRAE=3.333;MAF_USDA=3.279
NC_035102.1	23516525	.	C	T	.	.	MAF_USDA=4.098
NC_035102.1	23516527	.	T	C	.	.	MAF_USDA=47.059
NC_035102.1	23516571	.	T	G	.	.	MAF_USDA=4.918
NC_035102.1	23516591	.	A	G	.	.	MAF_USDA=4.098
NC_035102.1	23516720	.	C	T	.	.	MAF_INRAE=11.392;MAF_USDA=22.353
NC_035102.1	23516785	.	C	T	.	.	MAF_USDA=4.706
NC_035102.1	23516786	.	G	A	.	.	MAF_INRAE=10.759;MAF_USDA=10.588
NC_035102.1	23516889	.	G	A	.	.	MAF_USDA=4.918
NC_035102.1	23516901	.	C	T	.	.	MAF_INRAE=10.759;MAF_USDA=21.176
NC_035102.1	23516906	.	G	T	.	.	MAF_INRAE=30.38;MAF_USDA=48.235
NC_035102.1	23516995	.	T	C	.	.	MAF_USDA=1.639
NC_035102.1	23517052	.	C	A	.	.	MAF_USDA=13.934
NC_035102.1	23517164	.	C	A	.	.	MAF_INRAE=10.127;MAF_USDA=20.0
NC_035102.1	23517225	.	G	A	.	.	MAF_INRAE=19.62;MAF_USDA=25.882
NC_035102.1	23517328	.	C	A	.	.	MAF_INRAE=4.167
NC_035102.1	23517649	.	T	G	.	.	MAF_INRAE=39.241;MAF_USDA=22.892
NC_035102.1	23517744	.	A	T	.	.	MAF_USDA=4.098
NC_035102.1	23517836	.	G	A	.	.	MAF_INRAE=29.747;MAF_USDA=31.25
NC_035102.1	23517837	.	G	A	.	.	MAF_INRAE=4.167
NC_035102.1	23517936	.	C	A	.	.	MAF_USDA=3.529
NC_035102.1	23517979	.	G	T	.	.	MAF_USDA=5.738
NC_035102.1	23518160	.	G	A	.	.	MAF_INRAE=4.167
NC_035102.1	23518288	.	C	A	.	.	MAF_INRAE=4.167
NC_035102.1	23518464	.	T	C	.	.	MAF_USDA=5.294
NC_035102.1	23518509	.	C	T	.	.	MAF_INRAE=7.5
NC_035102.1	23518533	.	G	A	.	.	MAF_USDA=5.738
NC_035102.1	23518537	.	A	G	.	.	MAF_USDA=4.706
NC_035102.1	23518614	.	G	C	.	.	MAF_USDA=7.377
NC_035102.1	23518722	.	T	A	.	.	MAF_INRAE=21.519;MAF_USDA=4.098
NC_035102.1	23518742	.	C	T	.	.	MAF_USDA=5.882
NC_035102.1	23518773	.	G	A	.	.	MAF_INRAE=43.671;MAF_USDA=31.176
NC_035102.1	23518893	.	C	G	.	.	MAF_USDA=9.836
NC_035102.1	23518964	.	G	A	.	.	MAF_INRAE=5.833;MAF_USDA=2.941
NC_035102.1	23518968	.	C	T	.	.	MAF_INRAE=5.833;MAF_USDA=2.941
NC_035102.1	23519336	.	A	G	.	.	MAF_INRAE=15.833;MAF_USDA=4.098
NC_035102.1	23519403	.	T	C	.	.	MAF_INRAE=15.0;MAF_USDA=2.941
NC_035102.1	23519468	.	A	T	.	.	MAF_INRAE=10.759;MAF_USDA=35.294
NC_035102.1	23519813	.	A	C	.	.	MAF_INRAE=44.304;MAF_USDA=17.647
NC_035102.1	23519827	.	T	C	.	.	MAF_INRAE=44.304;MAF_USDA=17.059
NC_035102.1	23519850	.	G	T	.	.	MAF_USDA=4.098
NC_035102.1	23520024	.	A	G	.	.	MAF_USDA=4.098
NC_035102.1	23520102	.	C	T	.	.	MAF_USDA=4.098
NC_035102.1	23520121	.	C	A	.	.	MAF_USDA=1.639
NC_035102.1	23520143	.	C	T	.	.	MAF_INRAE=5.833;MAF_USDA=2.941
NC_035102.1	23520160	.	G	A	.	.	MAF_USDA=9.836
NC_035102.1	23520236	.	A	T	.	.	MAF_INRAE=33.544;MAF_USDA=44.706
NC_035102.1	23520313	.	C	T	.	.	MAF_INRAE=49.367;MAF_USDA=50.0
NC_035102.1	23520329	.	A	T	.	.	MAF_INRAE=2.5
NC_035102.1	23520384	.	A	T	.	.	MAF_INRAE=22.5;MAF_USDA=5.294
NC_035102.1	23520417	.	A	C	.	.	MAF_INRAE=22.5;MAF_USDA=5.294
NC_035102.1	23520457	.	C	T	.	.	MAF_INRAE=11.392;MAF_USDA=30.0
NC_035102.1	23520490	.	G	A	.	.	MAF_USDA=6.557
NC_035102.1	23520534	.	T	G	.	.	MAF_USDA=6.557
NC_035102.1	23520537	.	T	A	.	.	MAF_USDA=6.557
NC_035102.1	23520539	.	T	C	.	.	MAF_USDA=6.557
NC_035102.1	23520542	.	G	A	.	.	MAF_USDA=6.557
NC_035102.1	23520543	.	A	T	.	.	MAF_USDA=6.557
NC_035102.1	23520548	.	A	G	.	.	MAF_USDA=6.557
NC_035102.1	23520610	.	T	G	.	.	MAF_INRAE=10.759;MAF_USDA=30.588
NC_035102.1	23520660	.	C	A	.	.	MAF_INRAE=4.167
NC_035102.1	23520721	.	T	G	.	.	MAF_INRAE=40.506;MAF_USDA=15.882
NC_035102.1	23520818	.	C	T	.	.	MAF_INRAE=10.759;MAF_USDA=26.471
NC_035102.1	23520866	.	G	A	.	.	MAF_USDA=4.098
NC_035102.1	23521156	.	G	A	.	.	MAF_USDA=6.557
NC_035102.1	23521256	.	G	T	.	.	MAF_INRAE=34.81;MAF_USDA=7.377
NC_035102.1	23521390	.	C	A	.	.	MAF_INRAE=20.0;MAF_USDA=5.294
NC_035102.1	23521862	.	A	C	.	.	MAF_USDA=2.083
NC_035102.1	23521911	.	T	G	.	.	MAF_USDA=9.412
NC_035102.1	23521998	.	G	A	.	.	MAF_INRAE=15.823
NC_035102.1	23522039	.	C	T	.	.	MAF_USDA=6.557
NC_035102.1	23522043	.	A	G	.	.	MAF_INRAE=34.81;MAF_USDA=10.588
NC_035102.1	23522049	.	C	A	.	.	MAF_USDA=3.279
NC_035102.1	23522184	.	C	T	.	.	MAF_USDA=6.471
NC_035102.1	23522185	.	G	A	.	.	MAF_INRAE=5.833;MAF_USDA=2.941
NC_035102.1	23522194	.	T	C	.	.	MAF_USDA=3.279
NC_035102.1	23522315	.	G	A	.	.	MAF_INRAE=22.5;MAF_USDA=5.882
NC_035102.1	23522316	.	A	C	.	.	MAF_INRAE=35.443;MAF_USDA=4.706
NC_035102.1	23522338	.	C	A	.	.	MAF_INRAE=34.81;MAF_USDA=10.0
NC_035102.1	23522341	.	A	G	.	.	MAF_INRAE=37.5;MAF_USDA=10.0
NC_035102.1	23522360	.	A	C	.	.	MAF_USDA=3.279
NC_035102.1	23522416	.	G	T	.	.	MAF_USDA=4.118
NC_035102.1	23522532	.	G	T	.	.	MAF_USDA=5.882
NC_035102.1	23522663	.	G	A	.	.	MAF_USDA=7.059
NC_035102.1	23522814	.	T	C	.	.	MAF_INRAE=35.443;MAF_USDA=10.588
NC_035102.1	23523123	.	C	T	.	.	MAF_INRAE=20.0;MAF_USDA=5.294
NC_035102.1	23523271	.	G	A	.	.	MAF_INRAE=40.506;MAF_USDA=32.353
NC_035102.1	23523444	.	A	C	.	.	MAF_USDA=5.738
NC_035102.1	23523561	.	C	T	.	.	MAF_USDA=5.833
NC_035102.1	23523647	.	C	T	.	.	MAF_INRAE=35.443;MAF_USDA=5.294
NC_035102.1	23523669	.	G	A	.	.	MAF_USDA=5.738
NC_035102.1	23523738	.	C	T	.	.	MAF_USDA=3.333
NC_035102.1	23523840	.	A	G	.	.	MAF_INRAE=5.833
NC_035102.1	23523947	.	C	G	.	.	MAF_USDA=2.459
NC_035102.1	23523955	.	T	G	.	.	MAF_INRAE=35.443;MAF_USDA=8.824
NC_035102.1	23523958	.	C	T	.	.	MAF_INRAE=8.861
NC_035102.1	23523959	.	G	T	.	.	MAF_USDA=3.279
NC_035102.1	23524084	.	A	G	.	.	MAF_INRAE=34.177;MAF_USDA=5.882
NC_035102.1	23524121	.	C	T	.	.	MAF_INRAE=37.5
NC_035102.1	23524147	.	G	T	.	.	MAF_USDA=1.667
NC_035102.1	23524182	.	A	G	.	.	MAF_INRAE=35.443;MAF_USDA=6.25
NC_035102.1	23524315	.	C	G	.	.	MAF_INRAE=10.759;MAF_USDA=1.176
NC_035102.1	23524342	.	A	C	.	.	MAF_USDA=1.639
NC_035102.1	23524389	.	T	C	.	.	MAF_INRAE=34.81;MAF_USDA=6.471
NC_035102.1	23524397	.	T	G	.	.	MAF_INRAE=2.5
NC_035102.1	23524426	.	A	C	.	.	MAF_INRAE=34.177;MAF_USDA=3.279
NC_035102.1	23524533	.	G	A	.	.	MAF_INRAE=35.443;MAF_USDA=6.471
NC_035102.1	23524584	.	C	G	.	.	MAF_INRAE=35.443;MAF_USDA=5.882
NC_035102.1	23524733	.	T	C	.	.	MAF_USDA=4.217
NC_035102.1	23524758	.	A	C	.	.	MAF_INRAE=15.823
NC_035102.1	23524773	.	T	A	.	.	MAF_INRAE=17.722
NC_035102.1	23524780	.	A	G	.	.	MAF_INRAE=40.506
NC_035102.1	23524922	.	C	T	.	.	MAF_INRAE=4.167;MAF_USDA=15.882
NC_035102.1	23524961	.	C	G	.	.	MAF_USDA=5.882
NC_035102.1	23524995	.	C	T	.	.	MAF_INRAE=11.392;MAF_USDA=25.882
NC_035102.1	23525001	.	T	C	.	.	MAF_USDA=1.639
NC_035102.1	23525054	.	C	T	.	.	MAF_USDA=5.882
NC_035102.1	23525224	.	T	C	.	.	MAF_INRAE=24.051;MAF_USDA=38.235
NC_035102.1	23525251	.	G	T	.	.	MAF_USDA=17.213
NC_035102.1	23525322	.	A	G	.	.	MAF_USDA=5.882
NC_035102.1	23525455	.	A	C	.	.	MAF_INRAE=10.759;MAF_USDA=25.882
NC_035102.1	23525562	.	A	C	.	.	MAF_USDA=6.557
NC_035102.1	23525592	.	G	A	.	.	MAF_INRAE=10.526;MAF_USDA=12.295
NC_035102.1	23525704	.	G	A	.	.	MAF_INRAE=15.19;MAF_USDA=43.529
NC_035102.1	23525727	.	A	G	.	.	MAF_INRAE=8.861;MAF_USDA=7.059
NC_035102.1	23525753	.	T	C	.	.	MAF_INRAE=19.167;MAF_USDA=4.706
NC_035102.1	23525925	.	G	T	.	.	MAF_INRAE=21.667;MAF_USDA=6.471
NC_035102.1	23525947	.	T	A	.	.	MAF_USDA=2.459
NC_035102.1	23525979	.	A	T	.	.	MAF_INRAE=24.684;MAF_USDA=12.353
NC_035102.1	23526033	.	G	A	.	.	MAF_INRAE=39.873;MAF_USDA=36.471
NC_035102.1	23526057	.	C	T	.	.	MAF_USDA=6.557
NC_035102.1	23526114	.	A	C	.	.	MAF_INRAE=5.833
NC_035102.1	23526129	.	G	A	.	.	MAF_INRAE=5.833
NC_035102.1	23526141	.	A	G	.	.	MAF_INRAE=5.833
NC_035102.1	23526171	.	A	T	.	.	MAF_INRAE=39.873;MAF_USDA=38.235
NC_035102.1	23526532	.	A	G	.	.	MAF_INRAE=40.506;MAF_USDA=38.235
NC_035102.1	23526734	.	G	T	.	.	MAF_INRAE=43.671;MAF_USDA=31.176
NC_035102.1	23526777	.	A	G	.	.	MAF_INRAE=20.0;MAF_USDA=5.294
NC_035102.1	23526782	.	G	A	.	.	MAF_USDA=1.639
NC_035102.1	23526912	.	T	A	.	.	MAF_INRAE=43.038;MAF_USDA=32.353
NC_035102.1	23526973	.	G	T	.	.	MAF_INRAE=10.526
NC_035102.1	23527008	.	C	T	.	.	MAF_USDA=2.459
NC_035102.1	23527028	.	A	T	.	.	MAF_INRAE=28.481;MAF_USDA=25.294
NC_035102.1	23527058	.	C	T	.	.	MAF_USDA=4.098
NC_035102.1	23527115	.	A	C	.	.	MAF_INRAE=43.671;MAF_USDA=31.765
NC_035102.1	23527124	.	A	C	.	.	MAF_INRAE=28.481;MAF_USDA=27.059
NC_035102.1	23527151	.	G	T	.	.	MAF_INRAE=15.823
NC_035102.1	23527152	.	C	T	.	.	MAF_INRAE=12.5
NC_035102.1	23527338	.	G	T	.	.	MAF_USDA=9.836
NC_035102.1	23527359	.	C	A	.	.	MAF_USDA=4.098
NC_035102.1	23527386	.	C	A	.	.	MAF_INRAE=20.0;MAF_USDA=4.706
NC_035102.1	23527390	.	G	A	.	.	MAF_INRAE=43.671;MAF_USDA=30.588
NC_035102.1	23527406	.	C	A	.	.	MAF_INRAE=25.316;MAF_USDA=14.118
NC_035102.1	23527527	.	G	A	.	.	MAF_INRAE=2.5
NC_035102.1	23527665	.	G	A	.	.	MAF_INRAE=20.833;MAF_USDA=6.471
NC_035102.1	23527762	.	A	T	.	.	MAF_INRAE=24.684;MAF_USDA=12.941
NC_035102.1	23527772	.	C	T	.	.	MAF_USDA=5.294
NC_035102.1	23527861	.	A	C	.	.	MAF_INRAE=24.684;MAF_USDA=17.647
NC_035102.1	23527876	.	A	T	.	.	MAF_USDA=1.639
NC_035102.1	23528043	.	G	T	.	.	MAF_INRAE=43.671;MAF_USDA=32.353
NC_035102.1	23528044	.	G	A	.	.	MAF_INRAE=20.0;MAF_USDA=5.294
NC_035102.1	23528149	.	T	G	.	.	MAF_INRAE=8.228;MAF_USDA=20.833
NC_035102.1	23528175	.	T	G	.	.	MAF_USDA=1.639
NC_035102.1	23528229	.	T	G	.	.	MAF_INRAE=46.835;MAF_USDA=44.118
NC_035102.1	23528236	.	T	G	.	.	MAF_INRAE=4.43;MAF_USDA=6.557
NC_035102.1	23528279	.	C	G	.	.	MAF_INRAE=28.481;MAF_USDA=26.471
NC_035102.1	23528292	.	A	T	.	.	MAF_USDA=45.833
NC_035102.1	23528293	.	A	C	.	.	MAF_USDA=48.214
NC_035102.1	23528295	.	G	A	.	.	MAF_USDA=49.405
NC_035102.1	23528296	.	G	T	.	.	MAF_USDA=48.214
NC_035102.1	23528332	.	T	C	.	.	MAF_INRAE=31.646;MAF_USDA=50.0
NC_035102.1	23528371	.	G	A	.	.	MAF_INRAE=5.833;MAF_USDA=2.941
NC_035102.1	23528389	.	A	C	.	.	MAF_INRAE=31.646;MAF_USDA=48.824
NC_035102.1	23528673	.	C	A	.	.	MAF_INRAE=23.418;MAF_USDA=25.294
NC_035102.1	23528742	.	T	C	.	.	MAF_INRAE=15.823
NC_035102.1	23528844	.	G	T	.	.	MAF_INRAE=24.684;MAF_USDA=17.059
NC_035102.1	23529051	.	G	A	.	.	MAF_INRAE=10.526
NC_035102.1	23529111	.	C	T	.	.	MAF_USDA=2.459
NC_035102.1	23529167	.	A	C	.	.	MAF_INRAE=5.833
NC_035102.1	23529234	.	G	A	.	.	MAF_USDA=6.557
NC_035102.1	23529259	.	A	C	.	.	MAF_INRAE=24.684;MAF_USDA=12.353
NC_035102.1	23529271	.	A	T	.	.	MAF_USDA=4.118
NC_035102.1	23529413	.	T	A	.	.	MAF_INRAE=25.316
NC_035102.1	23529448	.	T	A	.	.	MAF_USDA=2.459
NC_035102.1	23529464	.	A	G	.	.	MAF_INRAE=8.861;MAF_USDA=11.765
NC_035102.1	23529482	.	G	A	.	.	MAF_USDA=4.706
NC_035102.1	23529503	.	T	G	.	.	MAF_USDA=6.471
NC_035102.1	23529609	.	T	G	.	.	MAF_INRAE=4.167
NC_035102.1	23529641	.	G	A	.	.	MAF_INRAE=10.759;MAF_USDA=27.059
NC_035102.1	23529646	.	G	A	.	.	MAF_USDA=15.574
NC_035102.1	23529801	.	C	A	.	.	MAF_INRAE=10.127;MAF_USDA=10.588
NC_035102.1	23529849	.	A	G	.	.	MAF_INRAE=15.823
NC_035102.1	23530329	.	C	T	.	.	MAF_INRAE=24.051;MAF_USDA=39.583
NC_035102.1	23530418	.	A	G	.	.	MAF_USDA=4.118
NC_035102.1	23530452	.	T	C	.	.	MAF_INRAE=24.684;MAF_USDA=14.118
NC_035102.1	23530454	.	G	C	.	.	MAF_USDA=1.639
NC_035102.1	23530466	.	C	T	.	.	MAF_USDA=1.639
NC_035102.1	23530485	.	A	T	.	.	MAF_INRAE=21.667;MAF_USDA=6.548
NC_035102.1	23530486	.	A	G	.	.	MAF_INRAE=10.759;MAF_USDA=1.786
NC_035102.1	23530590	.	A	T	.	.	MAF_USDA=5.738
NC_035102.1	23530813	.	T	A	.	.	MAF_INRAE=24.684;MAF_USDA=12.353
NC_035102.1	23530817	.	A	G	.	.	MAF_INRAE=20.833;MAF_USDA=12.941
NC_035102.1	23530918	.	A	T	.	.	MAF_USDA=1.639
NC_035102.1	23531097	.	T	C	.	.	MAF_INRAE=24.051;MAF_USDA=25.882
NC_035102.1	23531120	.	A	G	.	.	MAF_USDA=1.639
NC_035102.1	23531144	.	C	T	.	.	MAF_INRAE=4.167;MAF_USDA=4.918
NC_035102.1	23531224	.	C	T	.	.	MAF_INRAE=20.0;MAF_USDA=5.882
NC_035102.1	23531302	.	C	A	.	.	MAF_INRAE=10.127;MAF_USDA=25.882
NC_035102.1	23531320	.	T	C	.	.	MAF_USDA=5.882
NC_035102.1	23531409	.	C	T	.	.	MAF_INRAE=4.167
NC_035102.1	23531675	.	T	A	.	.	MAF_INRAE=3.333
NC_035102.1	23531721	.	T	A	.	.	MAF_INRAE=30.38;MAF_USDA=20.588
NC_035102.1	23531733	.	G	T	.	.	MAF_INRAE=24.684;MAF_USDA=14.118
NC_035102.1	23531772	.	T	C	.	.	MAF_INRAE=10.759;MAF_USDA=25.882
NC_035102.1	23531968	.	G	C	.	.	MAF_INRAE=24.684;MAF_USDA=12.941
NC_035102.1	23531973	.	A	T	.	.	MAF_INRAE=24.684;MAF_USDA=13.529
NC_035102.1	23532011	.	T	A	.	.	MAF_USDA=5.738
NC_035102.1	23532016	.	G	A	.	.	MAF_USDA=5.882
NC_035102.1	23532032	.	T	C	.	.	MAF_INRAE=21.667;MAF_USDA=6.557
NC_035102.1	23532069	.	G	T	.	.	MAF_USDA=4.706
NC_035102.1	23532122	.	A	C	.	.	MAF_USDA=4.762
NC_035102.1	23532362	.	C	T	.	.	MAF_INRAE=4.167
NC_035102.1	23532401	.	C	T	.	.	MAF_INRAE=15.19
NC_035102.1	23532427	.	G	A	.	.	MAF_USDA=1.639
NC_035102.1	23532581	.	A	G	.	.	MAF_INRAE=25.316;MAF_USDA=12.941
NC_035102.1	23532650	.	C	T	.	.	MAF_USDA=18.75
NC_035102.1	23532737	.	C	A	.	.	MAF_USDA=8.197
NC_035102.1	23533140	.	G	T	.	.	MAF_USDA=12.295
NC_035102.1	23533157	.	T	C	.	.	MAF_USDA=31.25
NC_035102.1	23533287	.	C	T	.	.	MAF_INRAE=9.167
NC_035102.1	23533388	.	C	A	.	.	MAF_INRAE=1.667
NC_035102.1	23533441	.	A	G	.	.	MAF_USDA=39.583
NC_035102.1	23533505	.	A	G	.	.	MAF_INRAE=4.167
NC_035102.1	23533520	.	G	A	.	.	MAF_INRAE=39.241;MAF_USDA=37.059
NC_035102.1	23533581	.	A	C	.	.	MAF_INRAE=5.263;MAF_USDA=2.083
NC_035102.1	23533590	.	T	A	.	.	MAF_USDA=1.639
NC_035102.1	23533746	.	G	A	.	.	MAF_USDA=2.459
NC_035102.1	23533753	.	G	A	.	.	MAF_INRAE=4.167
NC_035102.1	23533843	.	C	A	.	.	MAF_USDA=3.279
NC_035102.1	23533852	.	A	G	.	.	MAF_USDA=2.459
NC_035102.1	23533857	.	G	A	.	.	MAF_INRAE=5.833
NC_035102.1	23533897	.	C	A	.	.	MAF_INRAE=47.468;MAF_USDA=38.235
NC_035102.1	23533898	.	A	T	.	.	MAF_INRAE=44.167;MAF_USDA=38.235
NC_035102.1	23534109	.	A	T	.	.	MAF_USDA=3.279
NC_035102.1	23534115	.	A	C	.	.	MAF_INRAE=47.468;MAF_USDA=40.588
NC_035102.1	23534177	.	A	G	.	.	MAF_USDA=4.918
NC_035102.1	23534236	.	T	G	.	.	MAF_INRAE=47.468;MAF_USDA=40.0
NC_035102.1	23534427	.	C	G	.	.	MAF_INRAE=15.823
NC_035102.1	23534443	.	T	G	.	.	MAF_INRAE=48.101;MAF_USDA=45.238
NC_035102.1	23534469	.	A	T	.	.	MAF_USDA=5.833
NC_035102.1	23534477	.	A	G	.	.	MAF_USDA=3.333
NC_035102.1	23534522	.	C	T	.	.	MAF_USDA=1.639
NC_035102.1	23534667	.	C	A	.	.	MAF_INRAE=10.526;MAF_USDA=5.738
NC_035102.1	23534699	.	C	A	.	.	MAF_INRAE=4.43;MAF_USDA=6.557
NC_035102.1	23534745	.	G	T	.	.	MAF_USDA=4.706
NC_035102.1	23534783	.	T	A	.	.	MAF_INRAE=8.861;MAF_USDA=7.647
NC_035102.1	23534804	.	G	A	.	.	MAF_USDA=4.098
NC_035102.1	23534904	.	T	C	.	.	MAF_INRAE=47.468;MAF_USDA=44.706
NC_035102.1	23535202	.	T	A	.	.	MAF_USDA=2.083
NC_035102.1	23535291	.	A	T	.	.	MAF_INRAE=15.823
NC_035102.1	23535305	.	G	A	.	.	MAF_USDA=5.738
NC_035102.1	23535307	.	A	C	.	.	MAF_INRAE=15.823;MAF_USDA=6.557
NC_035102.1	23535405	.	C	G	.	.	MAF_USDA=3.529
NC_035102.1	23535452	.	G	T	.	.	MAF_USDA=5.882
NC_035102.1	23535569	.	C	T	.	.	MAF_USDA=3.279
NC_035102.1	23535570	.	G	A	.	.	MAF_INRAE=27.848;MAF_USDA=12.941
NC_035102.1	23535812	.	T	A	.	.	MAF_INRAE=21.667;MAF_USDA=15.882
NC_035102.1	23535832	.	C	T	.	.	MAF_USDA=7.377
NC_035102.1	23535860	.	C	A	.	.	MAF_INRAE=45.833;MAF_USDA=47.917
NC_035102.1	23535905	.	T	G	.	.	MAF_INRAE=5.0;MAF_USDA=7.059
NC_035102.1	23535911	.	T	A	.	.	MAF_INRAE=5.833;MAF_USDA=6.25
NC_035102.1	23535912	.	T	G	.	.	MAF_USDA=9.524
NC_035102.1	23535932	.	C	A	.	.	MAF_USDA=2.381
NC_035102.1	23535933	.	A	G	.	.	MAF_USDA=2.381
NC_035102.1	23535978	.	C	A	.	.	MAF_USDA=12.941
NC_035102.1	23536013	.	G	A	.	.	MAF_USDA=4.167
NC_035102.1	23536072	.	A	T	.	.	MAF_USDA=10.417
NC_035102.1	23537332	.	G	C	.	.	MAF_USDA=37.5
NC_035102.1	23537354	.	T	A	.	.	MAF_USDA=20.833
NC_035102.1	23537413	.	T	C	.	.	MAF_USDA=1.639
NC_035102.1	23537574	.	C	T	.	.	MAF_INRAE=21.667;MAF_USDA=17.647
NC_035102.1	23537582	.	C	T	.	.	MAF_INRAE=15.823
NC_035102.1	23537597	.	G	A	.	.	MAF_INRAE=4.43;MAF_USDA=6.471
NC_035102.1	23537616	.	A	C	.	.	MAF_USDA=3.529
NC_035102.1	23537668	.	G	A	.	.	MAF_USDA=4.706
NC_035102.1	23537942	.	G	C	.	.	MAF_USDA=4.918
NC_035102.1	23537947	.	T	G	.	.	MAF_USDA=5.882
NC_035102.1	23538024	.	G	A	.	.	MAF_USDA=1.639
NC_035102.1	23538129	.	G	C	.	.	MAF_INRAE=48.734;MAF_USDA=38.824
NC_035102.1	23538224	.	T	G	.	.	MAF_INRAE=42.105;MAF_USDA=37.059
NC_035102.1	23538383	.	A	G	.	.	MAF_USDA=1.639
NC_035102.1	23538413	.	G	T	.	.	MAF_INRAE=2.5
NC_035102.1	23538444	.	G	C	.	.	MAF_USDA=7.377
NC_035102.1	23538497	.	G	C	.	.	MAF_USDA=4.918
NC_035102.1	23538512	.	A	G	.	.	MAF_INRAE=48.101;MAF_USDA=44.706
NC_035102.1	23538554	.	G	T	.	.	MAF_INRAE=9.494;MAF_USDA=7.059
NC_035102.1	23538561	.	C	T	.	.	MAF_USDA=4.098
NC_035102.1	23538693	.	C	A	.	.	MAF_INRAE=10.759;MAF_USDA=2.083
NC_035102.1	23538754	.	G	A	.	.	MAF_INRAE=24.051;MAF_USDA=14.118
NC_035102.1	23538769	.	G	A	.	.	MAF_USDA=1.639
NC_035102.1	23538770	.	C	A	.	.	MAF_USDA=4.706
NC_035102.1	23538847	.	G	A	.	.	MAF_INRAE=47.468;MAF_USDA=40.588
NC_035102.1	23538919	.	A	T	.	.	MAF_INRAE=47.468;MAF_USDA=40.0
NC_035102.1	23539110	.	C	A	.	.	MAF_INRAE=5.833;MAF_USDA=2.976
NC_035102.1	23539127	.	C	T	.	.	MAF_INRAE=2.5
NC_035102.1	23539194	.	A	G	.	.	MAF_INRAE=47.468;MAF_USDA=44.118
NC_035102.1	23539350	.	G	A	.	.	MAF_INRAE=47.468;MAF_USDA=39.412
NC_035102.1	23539373	.	T	G	.	.	MAF_INRAE=4.167
NC_035102.1	23539405	.	T	C	.	.	MAF_INRAE=3.333
NC_035102.1	23539426	.	C	A	.	.	MAF_INRAE=47.468;MAF_USDA=36.471
NC_035102.1	23539439	.	C	T	.	.	MAF_USDA=7.377
NC_035102.1	23539440	.	G	A	.	.	MAF_INRAE=47.468;MAF_USDA=41.176
NC_035102.1	23539451	.	G	A	.	.	MAF_INRAE=21.667;MAF_USDA=8.333
NC_035102.1	23539457	.	C	T	.	.	MAF_INRAE=3.333
NC_035102.1	23539466	.	A	T	.	.	MAF_INRAE=2.5
NC_035102.1	23539467	.	G	A	.	.	MAF_INRAE=3.333
NC_035102.1	23539469	.	A	C	.	.	MAF_INRAE=3.333
NC_035102.1	23539510	.	A	T	.	.	MAF_USDA=2.083
NC_035102.1	23539579	.	C	T	.	.	MAF_USDA=1.639
NC_035102.1	23539628	.	C	T	.	.	MAF_INRAE=14.167
NC_035102.1	23539638	.	T	A	.	.	MAF_USDA=6.471
NC_035102.1	23539639	.	C	T	.	.	MAF_INRAE=20.0;MAF_USDA=4.167
NC_035102.1	23539645	.	A	T	.	.	MAF_INRAE=29.167
NC_035102.1	23539650	.	C	T	.	.	MAF_INRAE=18.333
NC_035102.1	23539651	.	C	T	.	.	MAF_INRAE=18.333
NC_035102.1	23539658	.	C	T	.	.	MAF_INRAE=18.333
NC_035102.1	23539668	.	A	G	.	.	MAF_USDA=6.557
NC_035102.1	23539669	.	A	T	.	.	MAF_USDA=4.918
NC_035102.1	23539670	.	T	A	.	.	MAF_INRAE=20.0;MAF_USDA=8.824
NC_035102.1	23539685	.	A	C	.	.	MAF_INRAE=4.167
NC_035102.1	23539705	.	T	A	.	.	MAF_USDA=8.235
NC_035102.1	23539714	.	C	T	.	.	MAF_INRAE=4.167
NC_035102.1	23539909	.	T	C	.	.	MAF_INRAE=20.833;MAF_USDA=27.083
NC_035102.1	23539917	.	T	C	.	.	MAF_INRAE=14.167;MAF_USDA=10.417
NC_035102.1	23539918	.	T	A	.	.	MAF_INRAE=14.167;MAF_USDA=29.167
NC_035102.1	23539920	.	C	T	.	.	MAF_USDA=1.639
NC_035102.1	23539923	.	G	A	.	.	MAF_INRAE=15.0;MAF_USDA=27.083
NC_035102.1	23539938	.	G	A	.	.	MAF_INRAE=15.833
NC_035102.1	23539940	.	C	T	.	.	MAF_INRAE=15.833;MAF_USDA=12.5
NC_035102.1	23539942	.	T	C	.	.	MAF_USDA=5.0
NC_035102.1	23539949	.	C	T	.	.	MAF_INRAE=3.797;MAF_USDA=7.738
NC_035102.1	23539960	.	T	C	.	.	MAF_INRAE=20.0;MAF_USDA=3.529
NC_035102.1	23539973	.	C	T	.	.	MAF_USDA=6.557
NC_035102.1	23539977	.	G	A	.	.	MAF_USDA=2.459
NC_035102.1	23539984	.	C	A	.	.	MAF_INRAE=7.5
NC_035102.1	23540094	.	T	A	.	.	MAF_INRAE=10.526
NC_035102.1	23540148	.	T	G	.	.	MAF_USDA=8.197
NC_035102.1	23540177	.	T	G	.	.	MAF_USDA=31.25
NC_035102.1	23540318	.	T	A	.	.	MAF_USDA=19.565
NC_035102.1	23540452	.	C	T	.	.	MAF_INRAE=18.333
NC_035102.1	23540493	.	A	C	.	.	MAF_USDA=41.667
NC_035102.1	23540558	.	G	A	.	.	MAF_USDA=2.5
NC_035102.1	23540569	.	A	G	.	.	MAF_INRAE=32.911;MAF_USDA=35.882
NC_035102.1	23540581	.	T	A	.	.	MAF_INRAE=2.5
NC_035102.1	23540591	.	G	A	.	.	MAF_USDA=1.639
NC_035102.1	23540666	.	T	A	.	.	MAF_USDA=16.667
NC_035102.1	23540725	.	A	T	.	.	MAF_USDA=8.333
NC_035102.1	23540778	.	A	T	.	.	MAF_INRAE=8.333;MAF_USDA=4.167
NC_035102.1	23540781	.	G	T	.	.	MAF_USDA=4.545
NC_035102.1	23540783	.	T	A	.	.	MAF_INRAE=12.5
NC_035102.1	23540806	.	T	C	.	.	MAF_INRAE=1.667
NC_035102.1	23540807	.	C	A	.	.	MAF_INRAE=1.667
NC_035102.1	23540878	.	T	G	.	.	MAF_INRAE=30.0;MAF_USDA=4.167
NC_035102.1	23540952	.	A	T	.	.	MAF_USDA=37.5
NC_035102.1	23540954	.	G	T	.	.	MAF_INRAE=18.333;MAF_USDA=37.5
NC_035102.1	23540980	.	T	A	.	.	MAF_INRAE=10.833
NC_035102.1	23541090	.	C	T	.	.	MAF_INRAE=15.833;MAF_USDA=6.25
NC_035102.1	23541120	.	A	C	.	.	MAF_INRAE=15.823;MAF_USDA=6.557
NC_035102.1	23541170	.	T	C	.	.	MAF_USDA=5.882
NC_035102.1	23541191	.	C	T	.	.	MAF_INRAE=10.0;MAF_USDA=9.412
NC_035102.1	23541244	.	T	A	.	.	MAF_USDA=1.639
NC_035102.1	23541245	.	C	T	.	.	MAF_USDA=2.459
NC_035102.1	23541464	.	G	T	.	.	MAF_INRAE=20.833;MAF_USDA=17.647
NC_035102.1	23541470	.	G	T	.	.	MAF_INRAE=11.667
NC_035102.1	23541473	.	G	A	.	.	MAF_INRAE=2.5
NC_035102.1	23541521	.	G	T	.	.	MAF_USDA=4.918
NC_035102.1	23541532	.	C	A	.	.	MAF_INRAE=34.177;MAF_USDA=41.667
NC_035102.1	23541594	.	G	T	.	.	MAF_INRAE=2.5;MAF_USDA=2.459
NC_035102.1	23541595	.	C	T	.	.	MAF_INRAE=2.5;MAF_USDA=2.459
NC_035102.1	23541607	.	C	T	.	.	MAF_INRAE=21.667;MAF_USDA=11.176
NC_035102.1	23541627	.	C	T	.	.	MAF_INRAE=10.833
NC_035102.1	23541631	.	T	G	.	.	MAF_INRAE=46.203
NC_035102.1	23541707	.	G	C	.	.	MAF_INRAE=15.19;MAF_USDA=30.0
NC_035102.1	23541725	.	G	A	.	.	MAF_INRAE=21.667;MAF_USDA=5.882
NC_035102.1	23541882	.	T	C	.	.	MAF_INRAE=25.833
NC_035102.1	23541993	.	G	A	.	.	MAF_INRAE=1.667
NC_035102.1	23542044	.	C	T	.	.	MAF_USDA=2.459
NC_035102.1	23542061	.	G	A	.	.	MAF_USDA=6.557
NC_035102.1	23542115	.	G	T	.	.	MAF_INRAE=1.667
NC_035102.1	23542133	.	G	T	.	.	MAF_INRAE=10.833
NC_035102.1	23542211	.	G	A	.	.	MAF_INRAE=10.833;MAF_USDA=8.824
NC_035102.1	23542516	.	G	A	.	.	MAF_USDA=2.459
NC_035102.1	23542560	.	C	A	.	.	MAF_INRAE=48.734;MAF_USDA=41.765
NC_035102.1	23542561	.	G	A	.	.	MAF_USDA=16.667
NC_035102.1	23542722	.	A	G	.	.	MAF_USDA=32.609
NC_035102.1	23542810	.	G	T	.	.	MAF_USDA=16.667
NC_035102.1	23542847	.	G	C	.	.	MAF_INRAE=7.895
NC_035102.1	23543982	.	G	A	.	.	MAF_INRAE=4.167
NC_035102.1	23543986	.	T	C	.	.	MAF_INRAE=4.167
NC_035102.1	23544006	.	C	T	.	.	MAF_INRAE=5.0
NC_035102.1	23544007	.	G	A	.	.	MAF_INRAE=1.667
NC_035102.1	23544040	.	A	G	.	.	MAF_USDA=43.478
NC_035102.1	23544058	.	G	A	.	.	MAF_INRAE=21.667;MAF_USDA=22.917
NC_035102.1	23544102	.	A	C	.	.	MAF_INRAE=3.333
NC_035102.1	23544149	.	C	G	.	.	MAF_INRAE=6.667
NC_035102.1	23544253	.	A	G	.	.	MAF_USDA=1.639
NC_035102.1	23544261	.	C	T	.	.	MAF_USDA=1.639
NC_035102.1	23544337	.	A	T	.	.	MAF_INRAE=22.5;MAF_USDA=6.25
NC_035102.1	23544357	.	C	A	.	.	MAF_INRAE=5.0;MAF_USDA=1.765
NC_035102.1	23544395	.	G	T	.	.	MAF_USDA=2.459
NC_035102.1	23544589	.	T	G	.	.	MAF_USDA=6.25
NC_035102.1	23544740	.	G	A	.	.	MAF_INRAE=5.833
NC_035102.1	23551701	.	T	C	.	.	MAF_USDA=28.261
NC_035102.1	23551708	.	T	C	.	.	MAF_USDA=1.667
NC_035102.1	23551825	.	G	A	.	.	MAF_USDA=6.25
NC_035102.1	23551842	.	C	G	.	.	MAF_INRAE=6.667
NC_035102.1	23551887	.	C	T	.	.	MAF_INRAE=4.167;MAF_USDA=22.917
NC_035102.1	23551997	.	G	A	.	.	MAF_INRAE=1.667
NC_035102.1	23552045	.	C	T	.	.	MAF_INRAE=2.5
NC_035102.1	23552093	.	G	A	.	.	MAF_INRAE=3.333;MAF_USDA=12.5
NC_035102.1	23552232	.	A	G	.	.	MAF_INRAE=25.0
NC_035102.1	23552242	.	G	A	.	.	MAF_INRAE=2.5
NC_035102.1	23552260	.	A	T	.	.	MAF_INRAE=24.167
NC_035102.1	23552300	.	T	A	.	.	MAF_INRAE=2.5
NC_035102.1	23552301	.	G	T	.	.	MAF_INRAE=45.833
NC_035102.1	23552304	.	A	T	.	.	MAF_INRAE=4.167
NC_035102.1	23552324	.	A	G	.	.	MAF_INRAE=2.5
NC_035102.1	23552329	.	G	A	.	.	MAF_INRAE=1.667
NC_035102.1	23552350	.	A	G	.	.	MAF_USDA=14.754
NC_035102.1	23552355	.	G	A	.	.	MAF_INRAE=25.833;MAF_USDA=8.333
NC_035102.1	23552370	.	G	A	.	.	MAF_USDA=4.098
NC_035102.1	23552379	.	A	T	.	.	MAF_USDA=6.557
NC_035102.1	23552437	.	C	G	.	.	MAF_USDA=2.459
NC_035102.1	23552524	.	T	C	.	.	MAF_USDA=4.706
NC_035102.1	23552572	.	A	G	.	.	MAF_INRAE=33.333;MAF_USDA=16.667
NC_035102.1	23552684	.	C	T	.	.	MAF_INRAE=6.667;MAF_USDA=22.917
NC_035102.1	23552757	.	T	C	.	.	MAF_INRAE=14.167
NC_035102.1	23552787	.	C	G	.	.	MAF_INRAE=6.667
NC_035102.1	23552822	.	G	T	.	.	MAF_INRAE=33.333;MAF_USDA=14.118
NC_035102.1	23552994	.	G	A	.	.	MAF_INRAE=4.167;MAF_USDA=14.118
NC_035102.1	23553023	.	T	A	.	.	MAF_INRAE=3.333;MAF_USDA=6.25
NC_035102.1	23553065	.	G	A	.	.	MAF_INRAE=20.833;MAF_USDA=10.588
NC_035102.1	23553081	.	G	A	.	.	MAF_INRAE=33.333;MAF_USDA=14.706
NC_035102.1	23553091	.	C	A	.	.	MAF_INRAE=4.167
NC_035102.1	23553124	.	C	T	.	.	MAF_USDA=7.647
NC_035102.1	23553127	.	A	C	.	.	MAF_INRAE=23.418;MAF_USDA=25.294
NC_035102.1	23553198	.	T	C	.	.	MAF_USDA=4.098
NC_035102.1	23553253	.	C	T	.	.	MAF_INRAE=21.667;MAF_USDA=4.706
NC_035102.1	23553300	.	C	G	.	.	MAF_INRAE=4.167;MAF_USDA=20.0
NC_035102.1	23553386	.	T	C	.	.	MAF_USDA=9.412
NC_035102.1	23553432	.	C	T	.	.	MAF_USDA=4.918
NC_035102.1	23553438	.	C	T	.	.	MAF_USDA=4.918
NC_035102.1	23553451	.	T	C	.	.	MAF_USDA=4.918
NC_035102.1	23553458	.	T	A	.	.	MAF_INRAE=5.833;MAF_USDA=4.118
NC_035102.1	23553472	.	A	G	.	.	MAF_INRAE=2.632;MAF_USDA=2.083
NC_035102.1	23553757	.	A	T	.	.	MAF_INRAE=5.263;MAF_USDA=4.167
NC_035102.1	23553835	.	C	T	.	.	MAF_INRAE=10.759;MAF_USDA=10.0
NC_035102.1	23553855	.	A	G	.	.	MAF_USDA=3.279
NC_035102.1	23554110	.	G	A	.	.	MAF_INRAE=28.481;MAF_USDA=10.417
NC_035102.1	23554161	.	T	C	.	.	MAF_USDA=2.459
NC_035102.1	23554192	.	A	T	.	.	MAF_USDA=1.639
NC_035102.1	23554267	.	G	T	.	.	MAF_INRAE=10.526;MAF_USDA=3.279
NC_035102.1	23554295	.	G	A	.	.	MAF_INRAE=8.333;MAF_USDA=4.167
NC_035102.1	23554370	.	A	G	.	.	MAF_USDA=1.639
NC_035102.1	23554407	.	G	A	.	.	MAF_INRAE=24.684;MAF_USDA=39.583
NC_035102.1	23554418	.	G	A	.	.	MAF_INRAE=4.167
NC_035102.1	23554440	.	C	T	.	.	MAF_INRAE=7.5
NC_035102.1	23554455	.	G	T	.	.	MAF_USDA=3.279
NC_035102.1	23554458	.	C	G	.	.	MAF_INRAE=3.333
NC_035102.1	23554459	.	T	G	.	.	MAF_INRAE=3.333
NC_035102.1	23554716	.	C	G	.	.	MAF_INRAE=21.667;MAF_USDA=35.417
NC_035102.1	23554724	.	T	C	.	.	MAF_USDA=3.279
NC_035102.1	23554738	.	A	G	.	.	MAF_INRAE=5.0
NC_035102.1	23554747	.	G	A	.	.	MAF_INRAE=5.833;MAF_USDA=4.918
NC_035102.1	23554764	.	G	C	.	.	MAF_USDA=10.417
NC_035102.1	23554772	.	C	T	.	.	MAF_USDA=11.475
NC_035102.1	23554786	.	A	C	.	.	MAF_INRAE=4.167;MAF_USDA=16.393
NC_035102.1	23554796	.	T	C	.	.	MAF_USDA=16.667
NC_035102.1	23554830	.	T	G	.	.	MAF_INRAE=2.5
NC_035102.1	23554894	.	C	A	.	.	MAF_USDA=1.639
NC_035102.1	23554939	.	C	T	.	.	MAF_INRAE=24.051;MAF_USDA=25.294
NC_035102.1	23555014	.	T	G	.	.	MAF_USDA=6.25
NC_035102.1	23555046	.	G	C	.	.	MAF_USDA=2.459
NC_035102.1	23555054	.	C	T	.	.	MAF_INRAE=5.833;MAF_USDA=2.353
NC_035102.1	23555153	.	G	T	.	.	MAF_INRAE=10.127;MAF_USDA=10.588
NC_035102.1	23555159	.	C	A	.	.	MAF_USDA=2.459
NC_035102.1	23555173	.	C	T	.	.	MAF_USDA=5.882
NC_035102.1	23555175	.	T	C	.	.	MAF_USDA=5.738
NC_035102.1	23555184	.	C	T	.	.	MAF_INRAE=28.481;MAF_USDA=15.294
NC_035102.1	23555208	.	A	G	.	.	MAF_USDA=6.557
NC_035102.1	23555391	.	C	G	.	.	MAF_INRAE=2.5
NC_035102.1	23555866	.	G	A	.	.	MAF_INRAE=5.263;MAF_USDA=12.5
NC_035102.1	23555870	.	A	T	.	.	MAF_INRAE=21.667;MAF_USDA=5.294
NC_035102.1	23556003	.	C	T	.	.	MAF_INRAE=2.5
NC_035102.1	23556133	.	C	T	.	.	MAF_USDA=18.75
NC_035102.1	23556184	.	A	C	.	.	MAF_USDA=14.118
NC_035102.1	23556192	.	G	A	.	.	MAF_USDA=9.016
NC_035102.1	23556203	.	A	T	.	.	MAF_USDA=8.197
NC_035102.1	23556209	.	G	A	.	.	MAF_USDA=9.016
NC_035102.1	23556301	.	G	A	.	.	MAF_INRAE=10.526;MAF_USDA=2.459
NC_035102.1	23556317	.	T	A	.	.	MAF_INRAE=10.526;MAF_USDA=2.459
NC_035102.1	23556383	.	G	A	.	.	MAF_INRAE=24.051;MAF_USDA=26.471
NC_035102.1	23556646	.	C	T	.	.	MAF_INRAE=24.051;MAF_USDA=25.294
NC_035102.1	23556702	.	T	C	.	.	MAF_INRAE=20.0;MAF_USDA=5.294
NC_035102.1	23556849	.	A	T	.	.	MAF_USDA=6.557
NC_035102.1	23556889	.	G	A	.	.	MAF_USDA=4.098
NC_035102.1	23556899	.	A	G	.	.	MAF_USDA=4.098
NC_035102.1	23557153	.	A	G	.	.	MAF_USDA=10.656
NC_035102.1	23557189	.	T	G	.	.	MAF_INRAE=5.833;MAF_USDA=2.353
NC_035102.1	23557236	.	G	A	.	.	MAF_USDA=4.918
NC_035102.1	23557388	.	A	T	.	.	MAF_USDA=4.918
NC_035102.1	23557427	.	A	T	.	.	MAF_INRAE=2.5;MAF_USDA=2.459
NC_035102.1	23557447	.	G	T	.	.	MAF_INRAE=49.367;MAF_USDA=32.353
NC_035102.1	23557731	.	G	T	.	.	MAF_INRAE=8.861;MAF_USDA=8.235
NC_035102.1	23557740	.	T	G	.	.	MAF_USDA=1.639
NC_035102.1	23557901	.	G	A	.	.	MAF_USDA=16.471
NC_035102.1	23557954	.	C	T	.	.	MAF_USDA=1.639
NC_035102.1	23558013	.	G	A	.	.	MAF_INRAE=21.667;MAF_USDA=9.412
NC_035102.1	23558142	.	C	T	.	.	MAF_INRAE=7.5;MAF_USDA=3.279
NC_035102.1	23558176	.	T	C	.	.	MAF_INRAE=5.263;MAF_USDA=4.167
NC_035102.1	23558180	.	G	A	.	.	MAF_USDA=5.738
NC_035102.1	23558282	.	A	T	.	.	MAF_INRAE=5.833;MAF_USDA=2.941
NC_035102.1	23558355	.	G	T	.	.	MAF_USDA=4.098
NC_035102.1	23558776	.	G	C	.	.	MAF_USDA=3.279
NC_035102.1	23558897	.	A	G	.	.	MAF_USDA=4.118
NC_035102.1	23558916	.	C	G	.	.	MAF_INRAE=4.167;MAF_USDA=6.25
NC_035102.1	23559001	.	C	A	.	.	MAF_INRAE=15.0;MAF_USDA=4.098
NC_035102.1	23559026	.	C	T	.	.	MAF_USDA=2.459
NC_035102.1	23559028	.	T	A	.	.	MAF_INRAE=20.833;MAF_USDA=6.471
NC_035102.1	23559105	.	C	A	.	.	MAF_USDA=4.167
NC_035102.1	23559110	.	A	C	.	.	MAF_USDA=4.098
NC_035102.1	23559146	.	G	C	.	.	MAF_INRAE=15.823;MAF_USDA=7.5
NC_035102.1	23559190	.	T	C	.	.	MAF_USDA=4.098
NC_035102.1	23559197	.	T	C	.	.	MAF_USDA=5.738
NC_035102.1	23559199	.	C	T	.	.	MAF_USDA=4.098
NC_035102.1	23559321	.	C	A	.	.	MAF_INRAE=5.833;MAF_USDA=1.765
NC_035102.1	23559412	.	A	C	.	.	MAF_INRAE=39.873;MAF_USDA=40.0
NC_035102.1	23559449	.	T	A	.	.	MAF_USDA=6.557
NC_035102.1	23559480	.	G	C	.	.	MAF_USDA=5.882
NC_035102.1	23559611	.	C	A	.	.	MAF_USDA=6.557
NC_035102.1	23559646	.	G	T	.	.	MAF_USDA=4.098
NC_035102.1	23559734	.	T	A	.	.	MAF_USDA=4.098
NC_035102.1	23559802	.	G	T	.	.	MAF_INRAE=24.051;MAF_USDA=25.294
NC_035102.1	23559901	.	G	A	.	.	MAF_INRAE=15.823;MAF_USDA=8.197
NC_035102.1	23560013	.	T	C	.	.	MAF_USDA=3.279
NC_035102.1	23560068	.	G	T	.	.	MAF_USDA=5.882
NC_035102.1	23560149	.	T	C	.	.	MAF_USDA=3.279
NC_035102.1	23560199	.	A	G	.	.	MAF_INRAE=17.089;MAF_USDA=32.941
NC_035102.1	23560209	.	G	C	.	.	MAF_USDA=4.098
NC_035102.1	23560442	.	T	C	.	.	MAF_INRAE=24.051;MAF_USDA=24.706
NC_035102.1	23560545	.	C	T	.	.	MAF_USDA=3.279
NC_035102.1	23560581	.	G	A	.	.	MAF_USDA=3.279
NC_035102.1	23560773	.	C	A	.	.	MAF_USDA=5.882
NC_035102.1	23560791	.	G	A	.	.	MAF_INRAE=26.582;MAF_USDA=16.471
NC_035102.1	23560923	.	G	A	.	.	MAF_INRAE=26.582;MAF_USDA=16.471
NC_035102.1	23560979	.	C	G	.	.	MAF_INRAE=2.5
NC_035102.1	23561073	.	C	A	.	.	MAF_USDA=16.667
NC_035102.1	23561103	.	T	A	.	.	MAF_INRAE=23.418;MAF_USDA=12.353
NC_035102.1	23561124	.	C	A	.	.	MAF_INRAE=20.886;MAF_USDA=2.083
NC_035102.1	23561142	.	T	A	.	.	MAF_INRAE=10.526;MAF_USDA=4.167
NC_035102.1	23561152	.	GTTTTTT	GTTTTTA	.	.	MAF_USDA=8.333
NC_035102.1	23561200	.	T	C	.	.	MAF_INRAE=10.526;MAF_USDA=4.167
NC_035102.1	23561221	.	C	T	.	.	MAF_INRAE=17.722;MAF_USDA=10.417
NC_035102.1	23561361	.	G	T	.	.	MAF_INRAE=26.582;MAF_USDA=15.882
NC_035102.1	23561407	.	G	C	.	.	MAF_INRAE=2.5;MAF_USDA=2.459
NC_035102.1	23561428	.	C	T	.	.	MAF_USDA=14.583
NC_035102.1	23561448	.	C	G	.	.	MAF_INRAE=6.667
NC_035102.1	23561452	.	T	C	.	.	MAF_INRAE=6.667
NC_035102.1	23561470	.	T	C	.	.	MAF_INRAE=10.0
NC_035102.1	23561503	.	C	T	.	.	MAF_INRAE=7.5
NC_035102.1	23561521	.	G	A	.	.	MAF_USDA=1.639
NC_035102.1	23561533	.	A	T	.	.	MAF_INRAE=14.167
NC_035102.1	23561542	.	A	T	.	.	MAF_INRAE=14.167
NC_035102.1	23561543	.	A	G	.	.	MAF_INRAE=13.333
NC_035102.1	23561548	.	T	G	.	.	MAF_USDA=14.583
NC_035102.1	23561564	.	C	G	.	.	MAF_USDA=4.098
NC_035102.1	23561568	.	A	G	.	.	MAF_INRAE=10.0
NC_035102.1	23561577	.	A	C	.	.	MAF_INRAE=8.333
NC_035102.1	23561588	.	T	A	.	.	MAF_INRAE=5.833
NC_035102.1	23561593	.	C	G	.	.	MAF_INRAE=5.833
NC_035102.1	23561595	.	A	C	.	.	MAF_INRAE=5.833
NC_035102.1	23561600	.	GC	GT	.	.	MAF_USDA=10.417
NC_035102.1	23561601	.	C	T	.	.	MAF_INRAE=7.895
NC_035102.1	23561624	.	G	A	.	.	MAF_INRAE=16.667;MAF_USDA=3.529
NC_035102.1	23561632	.	C	G	.	.	MAF_USDA=9.836
NC_035102.1	23561693	.	C	T	.	.	MAF_USDA=1.639
NC_035102.1	23561696	.	A	T	.	.	MAF_USDA=9.016
NC_035102.1	23561715	.	C	T	.	.	MAF_USDA=1.639
NC_035102.1	23561731	.	G	T	.	.	MAF_USDA=9.412
NC_035102.1	23561742	.	A	G	.	.	MAF_USDA=1.639
NC_035102.1	23561749	.	A	T	.	.	MAF_USDA=3.279
NC_035102.1	23561753	.	A	G	.	.	MAF_USDA=1.639
NC_035102.1	23561761	.	T	C	.	.	MAF_USDA=1.639
NC_035102.1	23561839	.	G	T	.	.	MAF_INRAE=10.0;MAF_USDA=25.294
NC_035102.1	23561841	.	C	T	.	.	MAF_USDA=10.656
NC_035102.1	23561842	.	C	G	.	.	MAF_USDA=1.639
NC_035102.1	23561846	.	T	G	.	.	MAF_USDA=10.656
NC_035102.1	23561854	.	A	C	.	.	MAF_USDA=1.639
NC_035102.1	23561862	.	G	T	.	.	MAF_USDA=1.639
NC_035102.1	23561864	.	A	C	.	.	MAF_USDA=12.295
NC_035102.1	23561925	.	A	G	.	.	MAF_USDA=3.333
NC_035102.1	23562149	.	A	G	.	.	MAF_INRAE=42.105;MAF_USDA=48.81
NC_035102.1	23562407	.	G	T	.	.	MAF_INRAE=26.316
NC_035102.1	23562425	.	C	T	.	.	MAF_INRAE=15.789;MAF_USDA=19.643
NC_035102.1	23562428	.	C	T	.	.	MAF_USDA=43.452
NC_035102.1	23562441	.	G	T	.	.	MAF_USDA=18.452
NC_035102.1	23562523	.	G	T	.	.	MAF_INRAE=10.526;MAF_USDA=13.095
NC_035102.1	23562529	.	G	T	.	.	MAF_USDA=17.857
NC_035102.1	23562544	.	T	A	.	.	MAF_USDA=2.586
NC_035102.1	23562628	.	A	C	.	.	MAF_USDA=2.459
NC_035102.1	23562712	.	A	G	.	.	MAF_INRAE=26.582;MAF_USDA=13.69
NC_035102.1	23562714	.	C	T	.	.	MAF_USDA=4.706
NC_035102.1	23562813	.	C	T	.	.	MAF_USDA=1.639
NC_035102.1	23562828	.	A	G	.	.	MAF_USDA=2.459
NC_035102.1	23562859	.	C	A	.	.	MAF_INRAE=10.759;MAF_USDA=1.176
NC_035102.1	23562953	.	C	T	.	.	MAF_INRAE=24.051;MAF_USDA=24.706
NC_035102.1	23562960	.	A	C	.	.	MAF_INRAE=49.367;MAF_USDA=44.118
NC_035102.1	23563059	.	C	T	.	.	MAF_INRAE=42.405;MAF_USDA=31.176
NC_035102.1	23563182	.	G	A	.	.	MAF_INRAE=26.582;MAF_USDA=17.059
NC_035102.1	23563257	.	C	T	.	.	MAF_INRAE=15.823
NC_035102.1	23563298	.	T	G	.	.	MAF_USDA=4.706
NC_035102.1	23563300	.	C	T	.	.	MAF_USDA=5.882
NC_035102.1	23563335	.	C	A	.	.	MAF_INRAE=24.684;MAF_USDA=25.882
NC_035102.1	23563432	.	G	A	.	.	MAF_INRAE=2.5;MAF_USDA=2.459
NC_035102.1	23563434	.	A	G	.	.	MAF_INRAE=2.5;MAF_USDA=2.459
NC_035102.1	23563542	.	G	T	.	.	MAF_USDA=6.557
NC_035102.1	23563594	.	T	C	.	.	MAF_USDA=1.639
NC_035102.1	23563722	.	C	T	.	.	MAF_INRAE=26.582;MAF_USDA=14.118
NC_035102.1	23564077	.	T	C	.	.	MAF_INRAE=24.051;MAF_USDA=24.706
NC_035102.1	23564079	.	G	A	.	.	MAF_USDA=4.918
NC_035102.1	23564130	.	G	T	.	.	MAF_INRAE=26.582;MAF_USDA=18.235
NC_035102.1	23564198	.	G	C	.	.	MAF_USDA=20.833
NC_035102.1	23564208	.	C	G	.	.	MAF_INRAE=8.861;MAF_USDA=7.647
NC_035102.1	23564230	.	G	A	.	.	MAF_INRAE=26.582;MAF_USDA=15.574
NC_035102.1	23564290	.	C	G	.	.	MAF_INRAE=26.582;MAF_USDA=18.824
NC_035102.1	23564298	.	C	T	.	.	MAF_INRAE=1.667;MAF_USDA=4.918
NC_035102.1	23564429	.	G	A	.	.	MAF_INRAE=10.759;MAF_USDA=13.529
NC_035102.1	23564544	.	T	C	.	.	MAF_USDA=4.098
NC_035102.1	23564565	.	T	C	.	.	MAF_INRAE=19.62;MAF_USDA=8.235
NC_035102.1	23564729	.	G	T	.	.	MAF_USDA=4.706
NC_035102.1	23564765	.	A	T	.	.	MAF_INRAE=28.481;MAF_USDA=28.235
NC_035102.1	23564798	.	T	G	.	.	MAF_USDA=5.882
NC_035102.1	23564858	.	A	G	.	.	MAF_INRAE=15.823
NC_035102.1	23564875	.	T	C	.	.	MAF_USDA=5.882
NC_035102.1	23564922	.	G	T	.	.	MAF_INRAE=32.278;MAF_USDA=31.176
NC_035102.1	23564996	.	C	T	.	.	MAF_INRAE=4.167
NC_035102.1	23565000	.	A	T	.	.	MAF_INRAE=10.833;MAF_USDA=5.294
NC_035102.1	23565160	.	C	A	.	.	MAF_INRAE=10.526;MAF_USDA=2.459
NC_035102.1	23565328	.	G	C	.	.	MAF_INRAE=21.667;MAF_USDA=4.706
NC_035102.1	23565556	.	A	G	.	.	MAF_INRAE=13.924;MAF_USDA=8.197
NC_035102.1	23565581	.	T	C	.	.	MAF_USDA=3.529
NC_035102.1	23566027	.	CT	CC	.	.	MAF_USDA=16.667
NC_035102.1	23566042	.	T	A	.	.	MAF_INRAE=1.667;MAF_USDA=3.279
NC_035102.1	23566529	.	T	G	.	.	MAF_INRAE=1.667
NC_035102.1	23566553	.	G	T	.	.	MAF_USDA=3.529
NC_035102.1	23566586	.	C	T	.	.	MAF_INRAE=36.842
NC_035102.1	23566599	.	C	A	.	.	MAF_INRAE=36.842;MAF_USDA=7.059
NC_035102.1	23566681	.	G	C	.	.	MAF_INRAE=23.418;MAF_USDA=25.294
NC_035102.1	23566710	.	G	A	.	.	MAF_INRAE=6.667;MAF_USDA=5.738
NC_035102.1	23566751	.	A	G	.	.	MAF_USDA=5.738
NC_035102.1	23566990	.	C	A	.	.	MAF_INRAE=21.667;MAF_USDA=5.882
NC_035102.1	23567008	.	C	A	.	.	MAF_INRAE=26.582;MAF_USDA=7.059
NC_035102.1	23567161	.	T	G	.	.	MAF_INRAE=2.5;MAF_USDA=2.459
NC_035102.1	23567217	.	G	C	.	.	MAF_USDA=1.639
NC_035102.1	23567234	.	C	A	.	.	MAF_INRAE=15.823;MAF_USDA=5.738
NC_035102.1	23567260	.	G	T	.	.	MAF_USDA=5.738
NC_035102.1	23567292	.	C	A	.	.	MAF_USDA=6.557
NC_035102.1	23567308	.	T	G	.	.	MAF_INRAE=4.167
NC_035102.1	23567519	.	G	A	.	.	MAF_USDA=6.557
NC_035102.1	23567536	.	A	G	.	.	MAF_USDA=1.765
NC_035102.1	23567586	.	A	T	.	.	MAF_INRAE=12.5
NC_035102.1	23567626	.	C	T	.	.	MAF_INRAE=5.833
NC_035102.1	23567705	.	A	G	.	.	MAF_INRAE=4.43;MAF_USDA=5.882
NC_035102.1	23567827	.	G	A	.	.	MAF_INRAE=24.684;MAF_USDA=6.471
NC_035102.1	23568312	.	G	A	.	.	MAF_USDA=9.036
NC_035102.1	23568332	.	G	A	.	.	MAF_USDA=4.918
NC_035102.1	23568373	.	G	C	.	.	MAF_INRAE=10.759;MAF_USDA=2.083
NC_035102.1	23568398	.	A	C	.	.	MAF_INRAE=4.167;MAF_USDA=27.083
NC_035102.1	23568536	.	G	A	.	.	MAF_USDA=2.459
NC_035102.1	23568591	.	G	T	.	.	MAF_INRAE=8.861;MAF_USDA=7.647
NC_035102.1	23568593	.	C	T	.	.	MAF_INRAE=6.667;MAF_USDA=7.647
NC_035102.1	23568601	.	G	A	.	.	MAF_INRAE=8.861;MAF_USDA=7.647
NC_035102.1	23568772	.	C	A	.	.	MAF_INRAE=4.167
NC_035102.1	23568782	.	T	G	.	.	MAF_INRAE=30.38;MAF_USDA=32.143
NC_035102.1	23568867	.	G	A	.	.	MAF_INRAE=15.823;MAF_USDA=11.176
NC_035102.1	23568889	.	T	G	.	.	MAF_INRAE=15.19;MAF_USDA=8.235
NC_035102.1	23569007	.	T	A	.	.	MAF_INRAE=14.557;MAF_USDA=18.824
NC_035102.1	23569008	.	A	C	.	.	MAF_USDA=2.459
NC_035102.1	23569228	.	A	G	.	.	MAF_INRAE=46.835;MAF_USDA=15.294
NC_035102.1	23569248	.	G	T	.	.	MAF_INRAE=33.544;MAF_USDA=9.412
NC_035102.1	23569443	.	C	G	.	.	MAF_USDA=2.459
NC_035102.1	23569654	.	G	A	.	.	MAF_USDA=12.5
NC_035102.1	23569714	.	T	G	.	.	MAF_INRAE=3.333
NC_035102.1	23569799	.	C	T	.	.	MAF_INRAE=4.43;MAF_USDA=4.918
NC_035102.1	23569838	.	A	C	.	.	MAF_USDA=1.639
NC_035102.1	23569892	.	T	G	.	.	MAF_INRAE=29.747;MAF_USDA=25.294
NC_035102.1	23570381	.	G	A	.	.	MAF_USDA=5.738
NC_035102.1	23570643	.	C	A	.	.	MAF_USDA=1.639
NC_035102.1	23570660	.	G	T	.	.	MAF_INRAE=34.81;MAF_USDA=48.824
NC_035102.1	23570761	.	C	G	.	.	MAF_USDA=5.0
NC_035102.1	23570802	.	C	T	.	.	MAF_USDA=5.0
NC_035102.1	23572248	.	G	C	.	.	MAF_INRAE=8.333;MAF_USDA=39.583
NC_035102.1	23572300	.	T	G	.	.	MAF_INRAE=9.167;MAF_USDA=5.357
NC_035102.1	23572330	.	C	T	.	.	MAF_USDA=25.0
NC_035102.1	23572359	.	C	G	.	.	MAF_INRAE=26.582;MAF_USDA=47.917
NC_035102.1	23572451	.	G	T	.	.	MAF_INRAE=20.886;MAF_USDA=3.333
NC_035102.1	23572457	.	A	T	.	.	MAF_USDA=12.5
NC_035102.1	23572486	.	T	C	.	.	MAF_INRAE=9.494;MAF_USDA=5.882
NC_035102.1	23572510	.	A	C	.	.	MAF_USDA=5.738
NC_035102.1	23572513	.	T	A	.	.	MAF_USDA=4.167
NC_035102.1	23572538	.	G	T	.	.	MAF_INRAE=2.5
NC_035102.1	23572546	.	C	A	.	.	MAF_INRAE=44.304;MAF_USDA=20.0
NC_035102.1	23572547	.	G	A	.	.	MAF_USDA=5.738
NC_035102.1	23572581	.	G	T	.	.	MAF_INRAE=20.833;MAF_USDA=10.0
NC_035102.1	23572646	.	G	A	.	.	MAF_USDA=6.557
NC_035102.1	23572679	.	G	A	.	.	MAF_USDA=4.098
NC_035102.1	23572694	.	C	G	.	.	MAF_INRAE=30.38;MAF_USDA=44.118
NC_035102.1	23573662	.	G	C	.	.	MAF_USDA=6.667
NC_035102.1	23573705	.	G	C	.	.	MAF_USDA=13.529
NC_035102.1	23573784	.	C	T	.	.	MAF_USDA=7.377
NC_035102.1	23573798	.	C	A	.	.	MAF_USDA=4.706
NC_035102.1	23573856	.	T	A	.	.	MAF_USDA=5.738
NC_035102.1	23573887	.	T	G	.	.	MAF_USDA=5.738
NC_035102.1	23573906	.	C	T	.	.	MAF_INRAE=4.167
NC_035102.1	23573929	.	G	A	.	.	MAF_USDA=5.738
NC_035102.1	23574195	.	C	T	.	.	MAF_INRAE=50.0;MAF_USDA=24.706
NC_035102.1	23574473	.	A	G	.	.	MAF_INRAE=44.937;MAF_USDA=16.471
NC_035102.1	23574524	.	C	T	.	.	MAF_INRAE=44.937
NC_035102.1	23574576	.	A	G	.	.	MAF_INRAE=44.937;MAF_USDA=10.417
NC_035102.1	23574582	.	G	A	.	.	MAF_USDA=8.197
NC_035102.1	23574639	.	T	C	.	.	MAF_INRAE=4.43;MAF_USDA=1.639
NC_035102.1	23574716	.	C	T	.	.	MAF_USDA=4.918
NC_035102.1	23574725	.	A	G	.	.	MAF_USDA=17.213
NC_035102.1	23574728	.	G	T	.	.	MAF_USDA=18.033
NC_035102.1	23574859	.	A	G	.	.	MAF_USDA=13.934
NC_035102.1	23574917	.	C	A	.	.	MAF_USDA=3.279
NC_035102.1	23575087	.	T	C	.	.	MAF_USDA=5.738
NC_035102.1	23575115	.	T	C	.	.	MAF_INRAE=44.304;MAF_USDA=15.294
NC_035102.1	23575130	.	G	A	.	.	MAF_USDA=5.738
NC_035102.1	23575132	.	T	C	.	.	MAF_INRAE=44.304;MAF_USDA=20.588
NC_035102.1	23575145	.	C	A	.	.	MAF_INRAE=26.316
NC_035102.1	23575197	.	A	C	.	.	MAF_INRAE=44.937;MAF_USDA=19.048
NC_035102.1	23575217	.	C	T	.	.	MAF_INRAE=45.57;MAF_USDA=16.071
NC_035102.1	23575219	.	G	T	.	.	MAF_USDA=3.279
NC_035102.1	23575338	.	C	A	.	.	MAF_USDA=6.557
NC_035102.1	23575396	.	T	C	.	.	MAF_USDA=2.459
NC_035102.1	23575403	.	A	G	.	.	MAF_USDA=2.459
NC_035102.1	23575431	.	C	T	.	.	MAF_USDA=6.557
NC_035102.1	23575454	.	A	G	.	.	MAF_INRAE=29.747;MAF_USDA=31.176
NC_035102.1	23575557	.	A	T	.	.	MAF_INRAE=44.937;MAF_USDA=15.882
NC_035102.1	23575573	.	C	A	.	.	MAF_INRAE=10.127;MAF_USDA=11.765
NC_035102.1	23575577	.	G	T	.	.	MAF_INRAE=46.667;MAF_USDA=47.059
NC_035102.1	23575588	.	G	A	.	.	MAF_INRAE=44.937;MAF_USDA=15.294
NC_035102.1	23575653	.	G	A	.	.	MAF_USDA=6.557
NC_035102.1	23575703	.	C	A	.	.	MAF_USDA=2.459
NC_035102.1	23575786	.	C	T	.	.	MAF_USDA=13.529
NC_035102.1	23575790	.	G	A	.	.	MAF_INRAE=43.671;MAF_USDA=21.176
NC_035102.1	23575825	.	A	G	.	.	MAF_INRAE=26.316;MAF_USDA=10.417
NC_035102.1	23575911	.	G	A	.	.	MAF_USDA=21.176
NC_035102.1	23575928	.	G	A	.	.	MAF_USDA=4.167
NC_035102.1	23576447	.	G	T	.	.	MAF_USDA=2.459
NC_035102.1	23576467	.	A	G	.	.	MAF_INRAE=7.5;MAF_USDA=4.098
NC_035102.1	23576609	.	A	T	.	.	MAF_USDA=26.471
NC_035102.1	23576610	.	T	A	.	.	MAF_USDA=27.647
NC_035102.1	23576611	.	G	T	.	.	MAF_USDA=27.647
NC_035102.1	23576612	.	T	C	.	.	MAF_INRAE=28.333;MAF_USDA=27.059
NC_035102.1	23576632	.	T	C	.	.	MAF_USDA=7.377
NC_035102.1	23576679	.	G	T	.	.	MAF_USDA=3.529
NC_035102.1	23576867	.	T	G	.	.	MAF_USDA=4.098
NC_035102.1	23576875	.	C	T	.	.	MAF_USDA=3.279
NC_035102.1	23576979	.	C	T	.	.	MAF_USDA=6.557
NC_035102.1	23577009	.	C	A	.	.	MAF_INRAE=4.167;MAF_USDA=27.049
NC_035102.1	23577043	.	G	C	.	.	MAF_USDA=1.639
NC_035102.1	23577076	.	G	C	.	.	MAF_INRAE=43.671;MAF_USDA=15.882
NC_035102.1	23577151	.	G	T	.	.	MAF_USDA=4.918
NC_035102.1	23577171	.	G	A	.	.	MAF_USDA=4.918
NC_035102.1	23577190	.	G	A	.	.	MAF_USDA=3.279
NC_035102.1	23577197	.	G	A	.	.	MAF_USDA=3.279
NC_035102.1	23577249	.	C	A	.	.	MAF_USDA=2.459
NC_035102.1	23577448	.	G	A	.	.	MAF_INRAE=10.759;MAF_USDA=1.176
NC_035102.1	23577538	.	C	T	.	.	MAF_INRAE=25.316;MAF_USDA=48.824
NC_035102.1	23577540	.	A	C	.	.	MAF_INRAE=20.0;MAF_USDA=48.235
NC_035102.1	23577583	.	C	A	.	.	MAF_USDA=2.459
NC_035102.1	23577592	.	A	C	.	.	MAF_INRAE=3.333
NC_035102.1	23577985	.	G	T	.	.	MAF_INRAE=29.747;MAF_USDA=29.412
NC_035102.1	23578003	.	A	C	.	.	MAF_INRAE=8.861;MAF_USDA=7.647
NC_035102.1	23578178	.	C	A	.	.	MAF_USDA=20.833
NC_035102.1	23578179	.	A	T	.	.	MAF_USDA=20.833
NC_035102.1	23578180	.	C	T	.	.	MAF_USDA=20.833
NC_035102.1	23578500	.	G	A	.	.	MAF_INRAE=14.167;MAF_USDA=4.098
NC_035102.1	23578546	.	C	A	.	.	MAF_INRAE=21.667;MAF_USDA=9.412
NC_035102.1	23578564	.	C	A	.	.	MAF_INRAE=5.0;MAF_USDA=6.25
NC_035102.1	23578665	.	C	A	.	.	MAF_INRAE=34.177;MAF_USDA=43.529
NC_035102.1	23578699	.	A	C	.	.	MAF_USDA=1.639
NC_035102.1	23578716	.	A	G	.	.	MAF_INRAE=49.167
NC_035102.1	23578731	.	C	A	.	.	MAF_USDA=5.738
NC_035102.1	23578733	.	T	C	.	.	MAF_INRAE=44.937;MAF_USDA=16.471
NC_035102.1	23578800	.	A	T	.	.	MAF_INRAE=29.747;MAF_USDA=28.313
NC_035102.1	23578821	.	T	A	.	.	MAF_INRAE=29.747;MAF_USDA=28.571
NC_035102.1	23578840	.	C	T	.	.	MAF_INRAE=29.747;MAF_USDA=27.976
NC_035102.1	23578845	.	C	A	.	.	MAF_INRAE=4.167
NC_035102.1	23578849	.	C	T	.	.	MAF_USDA=2.5
NC_035102.1	23579030	.	C	T	.	.	MAF_INRAE=12.025;MAF_USDA=6.548
NC_035102.1	23579154	.	G	C	.	.	MAF_INRAE=25.316;MAF_USDA=45.882
NC_035102.1	23579183	.	A	C	.	.	MAF_INRAE=3.333
NC_035102.1	23579269	.	C	A	.	.	MAF_USDA=4.918
NC_035102.1	23579300	.	T	A	.	.	MAF_INRAE=26.316;MAF_USDA=17.059
NC_035102.1	23579401	.	T	A	.	.	MAF_USDA=8.333
NC_035102.1	23579444	.	C	T	.	.	MAF_INRAE=46.835;MAF_USDA=17.059
NC_035102.1	23579490	.	G	A	.	.	MAF_USDA=2.459
NC_035102.1	23579531	.	C	T	.	.	MAF_INRAE=6.667
NC_035102.1	23579534	.	A	T	.	.	MAF_INRAE=4.167;MAF_USDA=4.918
NC_035102.1	23579584	.	G	T	.	.	MAF_INRAE=25.316;MAF_USDA=49.412
NC_035102.1	23579631	.	T	C	.	.	MAF_USDA=2.459
NC_035102.1	23579650	.	T	G	.	.	MAF_USDA=5.882
NC_035102.1	23579685	.	C	T	.	.	MAF_INRAE=44.304;MAF_USDA=15.882
NC_035102.1	23579744	.	G	T	.	.	MAF_INRAE=7.5;MAF_USDA=4.098
NC_035102.1	23579759	.	G	A	.	.	MAF_INRAE=15.19;MAF_USDA=6.471
NC_035102.1	23579883	.	C	T	.	.	MAF_USDA=1.639
NC_035102.1	23579884	.	C	A	.	.	MAF_USDA=1.639
NC_035102.1	23579980	.	T	C	.	.	MAF_INRAE=41.667
NC_035102.1	23580022	.	G	A	.	.	MAF_INRAE=7.5;MAF_USDA=4.098
NC_035102.1	23580073	.	C	T	.	.	MAF_USDA=4.098
NC_035102.1	23580107	.	C	A	.	.	MAF_USDA=7.647
NC_035102.1	23580280	.	A	G	.	.	MAF_INRAE=7.5;MAF_USDA=5.738
NC_035102.1	23580404	.	A	G	.	.	MAF_INRAE=27.848;MAF_USDA=6.471
NC_035102.1	23580419	.	G	T	.	.	MAF_INRAE=7.5;MAF_USDA=4.918
NC_035102.1	23580421	.	A	G	.	.	MAF_INRAE=37.342;MAF_USDA=41.765
NC_035102.1	23580486	.	C	T	.	.	MAF_USDA=35.882
NC_035102.1	23580528	.	G	T	.	.	MAF_INRAE=30.38;MAF_USDA=35.882
NC_035102.1	23580765	.	G	C	.	.	MAF_INRAE=15.833;MAF_USDA=4.098
NC_035102.1	23580774	.	T	C	.	.	MAF_INRAE=44.304;MAF_USDA=17.059
NC_035102.1	23580779	.	T	C	.	.	MAF_INRAE=7.5;MAF_USDA=4.918
NC_035102.1	23580970	.	T	C	.	.	MAF_USDA=10.588
NC_035102.1	23581012	.	A	G	.	.	MAF_INRAE=3.333
NC_035102.1	23581310	.	C	T	.	.	MAF_INRAE=15.833;MAF_USDA=3.279
NC_035102.1	23581668	.	A	C	.	.	MAF_INRAE=5.833;MAF_USDA=7.377
NC_035102.1	23581676	.	C	T	.	.	MAF_INRAE=7.5
NC_035102.1	23581701	.	T	A	.	.	MAF_INRAE=7.5
NC_035102.1	23581703	.	A	T	.	.	MAF_INRAE=9.167
NC_035102.1	23581705	.	G	C	.	.	MAF_INRAE=9.167
NC_035102.1	23581714	.	C	T	.	.	MAF_INRAE=10.0
NC_035102.1	23581731	.	G	A	.	.	MAF_INRAE=10.0
NC_035102.1	23581735	.	A	T	.	.	MAF_INRAE=9.167
NC_035102.1	23581738	.	T	A	.	.	MAF_INRAE=8.333
NC_035102.1	23581788	.	C	A	.	.	MAF_USDA=1.639
NC_035102.1	23581800	.	A	G	.	.	MAF_INRAE=8.861;MAF_USDA=6.471
NC_035102.1	23581873	.	G	A	.	.	MAF_USDA=5.833
NC_035102.1	23581904	.	G	T	.	.	MAF_USDA=1.639
NC_035102.1	23582142	.	G	A	.	.	MAF_INRAE=5.833;MAF_USDA=4.118
NC_035102.1	23582170	.	C	T	.	.	MAF_USDA=1.639
NC_035102.1	23582198	.	G	A	.	.	MAF_INRAE=4.43;MAF_USDA=1.639
NC_035102.1	23582369	.	C	T	.	.	MAF_INRAE=10.759
NC_035102.1	23582394	.	A	T	.	.	MAF_USDA=5.738
NC_035102.1	23582397	.	C	T	.	.	MAF_INRAE=7.5;MAF_USDA=1.639
NC_035102.1	23582406	.	G	A	.	.	MAF_USDA=1.639
NC_035102.1	23582459	.	C	T	.	.	MAF_INRAE=44.937;MAF_USDA=16.471
NC_035102.1	23582507	.	A	G	.	.	MAF_INRAE=45.57;MAF_USDA=17.647
NC_035102.1	23582583	.	C	T	.	.	MAF_INRAE=44.304;MAF_USDA=17.647
NC_035102.1	23582727	.	G	C	.	.	MAF_USDA=14.118
NC_035102.1	23582828	.	G	A	.	.	MAF_USDA=4.918
NC_035102.1	23582830	.	G	A	.	.	MAF_INRAE=13.333
NC_035102.1	23582876	.	G	A	.	.	MAF_INRAE=4.167
NC_035102.1	23582896	.	G	A	.	.	MAF_USDA=5.738
NC_035102.1	23582913	.	C	T	.	.	MAF_USDA=5.738
NC_035102.1	23582915	.	G	A	.	.	MAF_USDA=5.738
NC_035102.1	23582927	.	T	A	.	.	MAF_USDA=28.689
NC_035102.1	23582928	.	T	C	.	.	MAF_INRAE=4.167;MAF_USDA=2.459
NC_035102.1	23582932	.	A	G	.	.	MAF_USDA=5.738
NC_035102.1	23582962	.	C	A	.	.	MAF_USDA=4.918
NC_035102.1	23582968	.	G	A	.	.	MAF_INRAE=7.5;MAF_USDA=9.836
NC_035102.1	23582969	.	G	A	.	.	MAF_INRAE=7.5;MAF_USDA=9.016
NC_035102.1	23582980	.	G	T	.	.	MAF_USDA=4.918
NC_035102.1	23583073	.	C	A	.	.	MAF_USDA=5.738
NC_035102.1	23583102	.	A	G	.	.	MAF_USDA=4.918
NC_035102.1	23583107	.	A	G	.	.	MAF_USDA=5.738
NC_035102.1	23583113	.	C	T	.	.	MAF_INRAE=30.38;MAF_USDA=27.647
NC_035102.1	23583114	.	T	A	.	.	MAF_INRAE=30.0;MAF_USDA=27.647
NC_035102.1	23583413	.	C	G	.	.	MAF_INRAE=20.886;MAF_USDA=27.083
NC_035102.1	23583538	.	T	C	.	.	MAF_USDA=5.738
NC_035102.1	23583547	.	C	T	.	.	MAF_USDA=1.639
NC_035102.1	23583659	.	T	A	.	.	MAF_INRAE=15.19;MAF_USDA=34.706
NC_035102.1	23583664	.	C	T	.	.	MAF_USDA=14.118
NC_035102.1	23583687	.	A	C	.	.	MAF_INRAE=15.19;MAF_USDA=40.0
NC_035102.1	23583714	.	A	C	.	.	MAF_USDA=25.294
NC_035102.1	23583752	.	T	A	.	.	MAF_USDA=6.25
NC_035102.1	23583753	.	T	A	.	.	MAF_USDA=6.25
NC_035102.1	23583763	.	A	C	.	.	MAF_USDA=45.833
NC_035102.1	23583794	.	G	A	.	.	MAF_INRAE=25.949;MAF_USDA=25.294
NC_035102.1	23583850	.	G	A	.	.	MAF_INRAE=31.646;MAF_USDA=23.529
NC_035102.1	23583875	.	G	A	.	.	MAF_USDA=1.639
NC_035102.1	23583879	.	C	T	.	.	MAF_INRAE=4.167
NC_035102.1	23583893	.	T	C	.	.	MAF_INRAE=14.167;MAF_USDA=9.016
NC_035102.1	23583908	.	T	C	.	.	MAF_INRAE=48.101;MAF_USDA=48.824
NC_035102.1	23583993	.	G	A	.	.	MAF_USDA=7.059
NC_035102.1	23583994	.	A	C	.	.	MAF_INRAE=15.833;MAF_USDA=3.279
NC_035102.1	23584104	.	C	A	.	.	MAF_INRAE=36.709;MAF_USDA=18.824
NC_035102.1	23584146	.	A	C	.	.	MAF_USDA=5.738
NC_035102.1	23584164	.	G	A	.	.	MAF_USDA=1.639
NC_035102.1	23584209	.	G	A	.	.	MAF_INRAE=22.785;MAF_USDA=44.118
NC_035102.1	23584227	.	C	T	.	.	MAF_INRAE=7.5
NC_035102.1	23584233	.	G	A	.	.	MAF_USDA=8.235
NC_035102.1	23584288	.	A	G	.	.	MAF_INRAE=27.848;MAF_USDA=7.377
NC_035102.1	23584403	.	G	T	.	.	MAF_USDA=1.639
NC_035102.1	23584427	.	T	C	.	.	MAF_USDA=5.738
NC_035102.1	23584760	.	A	C	.	.	MAF_USDA=14.118
NC_035102.1	23585503	.	T	C	.	.	MAF_USDA=47.826
NC_035102.1	23585517	.	T	C	.	.	MAF_USDA=6.25
NC_035102.1	23585660	.	A	G	.	.	MAF_INRAE=18.987;MAF_USDA=1.639
NC_035102.1	23585680	.	C	T	.	.	MAF_INRAE=9.167;MAF_USDA=2.941
NC_035102.1	23585724	.	T	G	.	.	MAF_INRAE=46.203;MAF_USDA=30.0
NC_035102.1	23585801	.	A	G	.	.	MAF_INRAE=5.833;MAF_USDA=2.941
NC_035102.1	23585878	.	T	A	.	.	MAF_INRAE=17.089;MAF_USDA=5.738
NC_035102.1	23585914	.	T	G	.	.	MAF_USDA=12.5
NC_035102.1	23585945	.	T	G	.	.	MAF_INRAE=10.759;MAF_USDA=17.059
NC_035102.1	23585973	.	A	T	.	.	MAF_INRAE=30.38;MAF_USDA=29.412
NC_035102.1	23586014	.	A	C	.	.	MAF_INRAE=2.5
NC_035102.1	23586107	.	A	G	.	.	MAF_USDA=5.0
NC_035102.1	23586146	.	A	T	.	.	MAF_USDA=22.917
NC_035102.1	23586147	.	T	G	.	.	MAF_USDA=43.75
NC_035102.1	23586157	.	T	C	.	.	MAF_USDA=43.75
NC_035102.1	23586298	.	A	C	.	.	MAF_INRAE=30.38;MAF_USDA=25.882
NC_035102.1	23586305	.	A	G	.	.	MAF_USDA=1.639
NC_035102.1	23586372	.	G	T	.	.	MAF_USDA=11.765
NC_035102.1	23586377	.	A	T	.	.	MAF_USDA=1.639
NC_035102.1	23586396	.	T	A	.	.	MAF_INRAE=7.5;MAF_USDA=8.333
NC_035102.1	23586405	.	A	C	.	.	MAF_INRAE=31.013;MAF_USDA=31.176
NC_035102.1	23586474	.	A	T	.	.	MAF_INRAE=7.5;MAF_USDA=4.098
NC_035102.1	23586494	.	T	C	.	.	MAF_INRAE=18.333;MAF_USDA=4.706
NC_035102.1	23586546	.	G	T	.	.	MAF_USDA=3.279
NC_035102.1	23586547	.	G	A	.	.	MAF_INRAE=4.167
NC_035102.1	23586567	.	A	T	.	.	MAF_USDA=43.75
NC_035102.1	23586569	.	A	T	.	.	MAF_INRAE=29.167
NC_035102.1	23586572	.	A	T	.	.	MAF_USDA=43.75
NC_035102.1	23586573	.	A	T	.	.	MAF_USDA=43.75
NC_035102.1	23586574	.	A	T	.	.	MAF_USDA=43.75
NC_035102.1	23586575	.	G	T	.	.	MAF_USDA=43.75
NC_035102.1	23586662	.	C	A	.	.	MAF_INRAE=30.38;MAF_USDA=26.471
NC_035102.1	23586738	.	G	A	.	.	MAF_INRAE=29.747;MAF_USDA=27.059
NC_035102.1	23586837	.	T	A	.	.	MAF_USDA=6.25
NC_035102.1	23588078	.	C	T	.	.	MAF_USDA=43.75
NC_035102.1	23588408	.	C	A	.	.	MAF_USDA=10.656
NC_035102.1	23588425	.	T	C	.	.	MAF_USDA=7.377
NC_035102.1	23588467	.	C	T	.	.	MAF_INRAE=39.241;MAF_USDA=32.941
NC_035102.1	23588469	.	T	G	.	.	MAF_USDA=7.647
NC_035102.1	23588474	.	A	T	.	.	MAF_USDA=2.459
NC_035102.1	23588495	.	T	C	.	.	MAF_USDA=12.5
NC_035102.1	23588727	.	A	G	.	.	MAF_INRAE=15.823
NC_035102.1	23588739	.	G	T	.	.	MAF_INRAE=15.823
NC_035102.1	23588911	.	A	G	.	.	MAF_INRAE=22.785;MAF_USDA=22.941
NC_035102.1	23588933	.	A	T	.	.	MAF_INRAE=17.089;MAF_USDA=18.824
NC_035102.1	23588978	.	C	G	.	.	MAF_INRAE=10.526;MAF_USDA=2.459
NC_035102.1	23589082	.	G	T	.	.	MAF_USDA=6.557
NC_035102.1	23589191	.	G	T	.	.	MAF_INRAE=4.167;MAF_USDA=2.459
NC_035102.1	23589399	.	C	T	.	.	MAF_INRAE=15.823
NC_035102.1	23589473	.	A	G	.	.	MAF_INRAE=34.177;MAF_USDA=23.529
NC_035102.1	23589486	.	G	T	.	.	MAF_USDA=5.738
NC_035102.1	23589530	.	A	T	.	.	MAF_USDA=12.5
NC_035102.1	23589610	.	T	C	.	.	MAF_INRAE=11.392;MAF_USDA=16.471
NC_035102.1	23589771	.	A	G	.	.	MAF_INRAE=9.167;MAF_USDA=8.824
NC_035102.1	23589807	.	A	C	.	.	MAF_INRAE=25.949;MAF_USDA=20.588
NC_035102.1	23589945	.	G	A	.	.	MAF_INRAE=10.759;MAF_USDA=2.083
NC_035102.1	23589947	.	G	A	.	.	MAF_USDA=3.279
NC_035102.1	23590022	.	G	T	.	.	MAF_INRAE=34.177;MAF_USDA=24.706
NC_035102.1	23590064	.	A	T	.	.	MAF_INRAE=18.987;MAF_USDA=11.31
NC_035102.1	23590102	.	A	G	.	.	MAF_INRAE=9.167;MAF_USDA=4.706
NC_035102.1	23590119	.	T	C	.	.	MAF_INRAE=9.167;MAF_USDA=6.471
NC_035102.1	23590161	.	C	A	.	.	MAF_USDA=3.333
NC_035102.1	23590193	.	C	A	.	.	MAF_INRAE=15.19;MAF_USDA=7.059
NC_035102.1	23590277	.	C	T	.	.	MAF_INRAE=43.671;MAF_USDA=48.235
NC_035102.1	23590430	.	G	A	.	.	MAF_USDA=5.738
NC_035102.1	23590620	.	G	C	.	.	MAF_INRAE=9.167;MAF_USDA=4.706
NC_035102.1	23590693	.	T	A	.	.	MAF_USDA=10.0
NC_035102.1	23590739	.	C	A	.	.	MAF_USDA=3.279
NC_035102.1	23590740	.	C	A	.	.	MAF_INRAE=5.0;MAF_USDA=2.941
NC_035102.1	23590828	.	C	T	.	.	MAF_USDA=7.059
NC_035102.1	23591043	.	A	G	.	.	MAF_USDA=14.118
NC_035102.1	23591051	.	G	C	.	.	MAF_USDA=13.333
NC_035102.1	23591083	.	A	T	.	.	MAF_USDA=12.5
NC_035102.1	23591115	.	A	T	.	.	MAF_INRAE=29.747;MAF_USDA=26.471
NC_035102.1	23591128	.	T	C	.	.	MAF_INRAE=8.228;MAF_USDA=3.279
NC_035102.1	23592024	.	A	T	.	.	MAF_USDA=22.619
NC_035102.1	23592026	.	A	G	.	.	MAF_USDA=19.643
NC_035102.1	23592072	.	G	A	.	.	MAF_USDA=3.279
NC_035102.1	23592081	.	C	T	.	.	MAF_INRAE=4.167;MAF_USDA=7.377
NC_035102.1	23592093	.	T	A	.	.	MAF_USDA=3.279
NC_035102.1	23592095	.	G	A	.	.	MAF_USDA=4.098
NC_035102.1	23592104	.	C	T	.	.	MAF_USDA=5.738
NC_035102.1	23592140	.	G	A	.	.	MAF_USDA=5.833
NC_035102.1	23592159	.	A	G	.	.	MAF_USDA=6.557
NC_035102.1	23592161	.	T	C	.	.	MAF_USDA=6.557
NC_035102.1	23592162	.	C	T	.	.	MAF_USDA=5.738
NC_035102.1	23592164	.	A	G	.	.	MAF_USDA=5.738
NC_035102.1	23592173	.	C	T	.	.	MAF_USDA=5.738
NC_035102.1	23592187	.	A	G	.	.	MAF_USDA=6.557
NC_035102.1	23592206	.	C	A	.	.	MAF_INRAE=31.579;MAF_USDA=27.647
NC_035102.1	23592232	.	T	C	.	.	MAF_USDA=8.197
NC_035102.1	23592240	.	T	C	.	.	MAF_INRAE=8.228;MAF_USDA=3.279
NC_035102.1	23592353	.	C	A	.	.	MAF_INRAE=8.228;MAF_USDA=3.279
NC_035102.1	23592510	.	C	T	.	.	MAF_INRAE=4.167;MAF_USDA=1.639
NC_035102.1	23592744	.	C	T	.	.	MAF_USDA=1.639
NC_035102.1	23592827	.	T	C	.	.	MAF_INRAE=6.329;MAF_USDA=9.016
NC_035102.1	23592886	.	T	C	.	.	MAF_USDA=4.098
NC_035102.1	23592944	.	T	G	.	.	MAF_USDA=2.459
NC_035102.1	23593063	.	A	G	.	.	MAF_INRAE=9.167;MAF_USDA=4.706
NC_035102.1	23593115	.	C	T	.	.	MAF_USDA=5.738
NC_035102.1	23593135	.	G	A	.	.	MAF_INRAE=8.228;MAF_USDA=3.333
NC_035102.1	23593174	.	G	A	.	.	MAF_INRAE=7.5
NC_035102.1	23593260	.	G	A	.	.	MAF_USDA=2.459
NC_035102.1	23593294	.	A	C	.	.	MAF_INRAE=4.167;MAF_USDA=10.656
NC_035102.1	23593432	.	G	A	.	.	MAF_INRAE=4.167;MAF_USDA=6.557
NC_035102.1	23593573	.	C	T	.	.	MAF_INRAE=8.228;MAF_USDA=3.279
NC_035102.1	23593577	.	C	A	.	.	MAF_INRAE=7.5;MAF_USDA=3.279
NC_035102.1	23593589	.	C	A	.	.	MAF_USDA=1.639
NC_035102.1	23593678	.	C	A	.	.	MAF_INRAE=7.5
NC_035102.1	23593699	.	T	G	.	.	MAF_INRAE=8.228;MAF_USDA=3.279
NC_035102.1	23593778	.	G	C	.	.	MAF_INRAE=10.759;MAF_USDA=1.176
NC_035102.1	23593797	.	A	G	.	.	MAF_INRAE=10.0;MAF_USDA=4.706
NC_035102.1	23593825	.	G	T	.	.	MAF_USDA=5.738
NC_035102.1	23593864	.	T	A	.	.	MAF_USDA=1.667
NC_035102.1	23593903	.	T	G	.	.	MAF_INRAE=36.842;MAF_USDA=7.647
NC_035102.1	23593937	.	G	C	.	.	MAF_INRAE=7.595;MAF_USDA=10.0
NC_035102.1	23594141	.	C	T	.	.	MAF_USDA=5.738
NC_035102.1	23594158	.	T	G	.	.	MAF_INRAE=11.392;MAF_USDA=8.235
NC_035102.1	23594166	.	T	G	.	.	MAF_INRAE=15.833;MAF_USDA=13.529
NC_035102.1	23594170	.	C	T	.	.	MAF_USDA=8.197
NC_035102.1	23594435	.	T	G	.	.	MAF_INRAE=8.228;MAF_USDA=3.279
NC_035102.1	23594458	.	C	T	.	.	MAF_INRAE=8.228;MAF_USDA=3.279
NC_035102.1	23594461	.	C	T	.	.	MAF_INRAE=6.667;MAF_USDA=2.941
NC_035102.1	23594630	.	A	G	.	.	MAF_INRAE=7.5;MAF_USDA=3.279
NC_035102.1	23594793	.	C	A	.	.	MAF_INRAE=8.228;MAF_USDA=3.279
NC_035102.1	23594794	.	G	T	.	.	MAF_INRAE=7.5;MAF_USDA=3.279
NC_035102.1	23594831	.	T	A	.	.	MAF_INRAE=22.785;MAF_USDA=11.176
NC_035102.1	23594832	.	A	C	.	.	MAF_INRAE=5.833;MAF_USDA=2.083
NC_035102.1	23594845	.	C	T	.	.	MAF_USDA=2.459
NC_035102.1	23594855	.	T	G	.	.	MAF_INRAE=7.595;MAF_USDA=2.459
NC_035102.1	23594924	.	C	T	.	.	MAF_INRAE=8.228;MAF_USDA=9.016
NC_035102.1	23594967	.	G	T	.	.	MAF_INRAE=7.595;MAF_USDA=9.016
NC_035102.1	23594985	.	G	T	.	.	MAF_INRAE=5.0;MAF_USDA=2.353
NC_035102.1	23595038	.	T	A	.	.	MAF_INRAE=15.0;MAF_USDA=7.377
NC_035102.1	23595049	.	G	T	.	.	MAF_INRAE=31.013;MAF_USDA=27.647
NC_035102.1	23595213	.	T	G	.	.	MAF_INRAE=5.0;MAF_USDA=5.882
NC_035102.1	23595376	.	C	T	.	.	MAF_INRAE=15.833;MAF_USDA=4.098
NC_035102.1	23595484	.	C	T	.	.	MAF_INRAE=7.5;MAF_USDA=6.557
NC_035102.1	23595578	.	G	A	.	.	MAF_INRAE=11.392;MAF_USDA=16.471
NC_035102.1	23595632	.	A	G	.	.	MAF_INRAE=15.833;MAF_USDA=7.377
NC_035102.1	23595690	.	A	G	.	.	MAF_INRAE=15.833;MAF_USDA=8.197
NC_035102.1	23595814	.	A	T	.	.	MAF_INRAE=15.19
NC_035102.1	23595847	.	G	C	.	.	MAF_USDA=4.098
NC_035102.1	23595872	.	A	G	.	.	MAF_USDA=4.098
NC_035102.1	23596059	.	C	A	.	.	MAF_INRAE=11.392;MAF_USDA=16.471
NC_035102.1	23596095	.	A	G	.	.	MAF_USDA=8.235
NC_035102.1	23596415	.	G	A	.	.	MAF_INRAE=7.5;MAF_USDA=4.098
NC_035102.1	23596497	.	C	T	.	.	MAF_INRAE=8.228;MAF_USDA=3.279
NC_035102.1	23596551	.	T	C	.	.	MAF_INRAE=7.5
NC_035102.1	23596579	.	T	G	.	.	MAF_USDA=1.639
NC_035102.1	23596589	.	T	C	.	.	MAF_USDA=1.639
NC_035102.1	23596639	.	G	A	.	.	MAF_USDA=1.639
NC_035102.1	23596698	.	C	A	.	.	MAF_INRAE=19.62;MAF_USDA=11.176
NC_035102.1	23596827	.	C	T	.	.	MAF_INRAE=5.0;MAF_USDA=6.25
NC_035102.1	23596867	.	T	G	.	.	MAF_INRAE=8.861;MAF_USDA=8.824
NC_035102.1	23596927	.	G	A	.	.	MAF_INRAE=10.127;MAF_USDA=2.353
NC_035102.1	23596970	.	T	C	.	.	MAF_INRAE=15.823
NC_035102.1	23597061	.	C	A	.	.	MAF_INRAE=5.0;MAF_USDA=6.471
NC_035102.1	23597206	.	C	T	.	.	MAF_INRAE=8.228
NC_035102.1	23597248	.	A	G	.	.	MAF_INRAE=5.0;MAF_USDA=6.25
NC_035102.1	23597283	.	G	A	.	.	MAF_INRAE=8.861;MAF_USDA=12.941
NC_035102.1	23597316	.	A	C	.	.	MAF_INRAE=11.392
NC_035102.1	23597354	.	C	T	.	.	MAF_INRAE=4.167
NC_035102.1	23597364	.	G	A	.	.	MAF_USDA=7.377
NC_035102.1	23597381	.	A	G	.	.	MAF_USDA=5.738
NC_035102.1	23597449	.	C	G	.	.	MAF_USDA=6.557
NC_035102.1	23597625	.	G	A	.	.	MAF_USDA=2.459
NC_035102.1	23597637	.	T	A	.	.	MAF_USDA=2.459
NC_035102.1	23597663	.	G	A	.	.	MAF_USDA=1.639
NC_035102.1	23597728	.	A	G	.	.	MAF_USDA=1.639
NC_035102.1	23597765	.	T	C	.	.	MAF_USDA=4.918
NC_035102.1	23597852	.	C	A	.	.	MAF_USDA=1.639
NC_035102.1	23597924	.	T	C	.	.	MAF_INRAE=8.861;MAF_USDA=7.647
NC_035102.1	23597933	.	T	G	.	.	MAF_INRAE=7.5
NC_035102.1	23598049	.	G	T	.	.	MAF_USDA=2.459
NC_035102.1	23598117	.	T	C	.	.	MAF_INRAE=5.263;MAF_USDA=2.083
NC_035102.1	23598306	.	G	A	.	.	MAF_USDA=2.941
NC_035102.1	23598313	.	C	G	.	.	MAF_INRAE=8.228;MAF_USDA=3.279
NC_035102.1	23598355	.	C	A	.	.	MAF_USDA=5.738
NC_035102.1	23598372	.	C	T	.	.	MAF_USDA=6.557
NC_035102.1	23598439	.	T	G	.	.	MAF_USDA=6.557
NC_035102.1	23598482	.	G	C	.	.	MAF_USDA=1.639
NC_035102.1	23598495	.	T	C	.	.	MAF_USDA=28.824
NC_035102.1	23598615	.	A	C	.	.	MAF_USDA=5.738
NC_035102.1	23598756	.	G	T	.	.	MAF_USDA=8.824
NC_035102.1	23598878	.	G	T	.	.	MAF_USDA=2.459
NC_035102.1	23598909	.	C	G	.	.	MAF_INRAE=3.333;MAF_USDA=1.765
NC_035102.1	23598917	.	C	T	.	.	MAF_INRAE=8.228;MAF_USDA=9.836
NC_035102.1	23599007	.	A	T	.	.	MAF_USDA=6.557
NC_035102.1	23599245	.	C	T	.	.	MAF_USDA=6.557
NC_035102.1	23599483	.	A	C	.	.	MAF_INRAE=15.823
NC_035102.1	23599502	.	A	T	.	.	MAF_INRAE=10.759;MAF_USDA=16.471
NC_035102.1	23599552	.	C	A	.	.	MAF_INRAE=7.5;MAF_USDA=9.836
NC_035102.1	23599618	.	A	T	.	.	MAF_USDA=4.918
NC_035102.1	23599705	.	C	T	.	.	MAF_USDA=1.639
NC_035102.1	23599709	.	C	T	.	.	MAF_INRAE=8.228;MAF_USDA=2.459
NC_035102.1	23599711	.	C	G	.	.	MAF_INRAE=15.833;MAF_USDA=9.836
NC_035102.1	23599879	.	T	G	.	.	MAF_INRAE=7.5;MAF_USDA=9.016
NC_035102.1	23600175	.	C	T	.	.	MAF_INRAE=8.228;MAF_USDA=3.279
NC_035102.1	23600432	.	C	T	.	.	MAF_USDA=12.5
NC_035102.1	23600453	.	C	A	.	.	MAF_INRAE=15.833;MAF_USDA=9.016
NC_035102.1	23600467	.	G	A	.	.	MAF_INRAE=15.19
NC_035102.1	23600502	.	C	A	.	.	MAF_INRAE=10.526
NC_035102.1	23600511	.	G	A	.	.	MAF_INRAE=10.526
NC_035102.1	23600541	.	C	T	.	.	MAF_USDA=10.0
NC_035102.1	23600616	.	C	T	.	.	MAF_USDA=2.459
NC_035102.1	23600623	.	T	A	.	.	MAF_INRAE=8.228;MAF_USDA=3.279
NC_035102.1	23600644	.	C	T	.	.	MAF_USDA=5.294
NC_035102.1	23600651	.	T	C	.	.	MAF_INRAE=9.167;MAF_USDA=3.529
NC_035102.1	23600673	.	C	T	.	.	MAF_INRAE=11.392;MAF_USDA=10.588
NC_035102.1	23600685	.	G	T	.	.	MAF_USDA=1.639
NC_035102.1	23600810	.	T	C	.	.	MAF_INRAE=29.114;MAF_USDA=45.882
NC_035102.1	23600973	.	C	G	.	.	MAF_INRAE=3.333
NC_035102.1	23601070	.	C	A	.	.	MAF_INRAE=5.0;MAF_USDA=2.353
NC_035102.1	23601217	.	C	A	.	.	MAF_INRAE=10.759;MAF_USDA=13.529
NC_035102.1	23601291	.	G	A	.	.	MAF_USDA=10.588
NC_035102.1	23601317	.	C	T	.	.	MAF_INRAE=10.759;MAF_USDA=11.176
NC_035102.1	23601365	.	G	T	.	.	MAF_INRAE=36.076;MAF_USDA=43.75
NC_035102.1	23601429	.	G	T	.	.	MAF_INRAE=15.833;MAF_USDA=9.016
NC_035102.1	23601564	.	T	C	.	.	MAF_USDA=16.667
NC_035102.1	23601592	.	G	A	.	.	MAF_USDA=16.667
NC_035102.1	23601675	.	G	A	.	.	MAF_INRAE=7.5;MAF_USDA=4.098
NC_035102.1	23601740	.	G	A	.	.	MAF_USDA=4.706
NC_035102.1	23601889	.	A	G	.	.	MAF_USDA=1.667
NC_035102.1	23601895	.	G	A	.	.	MAF_INRAE=7.5
NC_035102.1	23601934	.	G	T	.	.	MAF_USDA=12.5
NC_035102.1	23601990	.	A	T	.	.	MAF_USDA=16.667
NC_035102.1	23601995	.	A	G	.	.	MAF_INRAE=5.833
NC_035102.1	23601999	.	C	G,A	.	.	MAF_INRAE=8.333;MAF_USDA=6.557
NC_035102.1	23602003	.	C	G	.	.	MAF_INRAE=4.167
NC_035102.1	23602023	.	C	A	.	.	MAF_USDA=6.557
NC_035102.1	23602090	.	G	A	.	.	MAF_USDA=1.639
NC_035102.1	23602101	.	T	C	.	.	MAF_INRAE=6.667;MAF_USDA=9.412
NC_035102.1	23602386	.	A	C	.	.	MAF_INRAE=18.354;MAF_USDA=3.279
NC_035102.1	23602395	.	G	A	.	.	MAF_INRAE=41.772;MAF_USDA=29.412
NC_035102.1	23602496	.	G	A	.	.	MAF_INRAE=15.823
NC_035102.1	23602640	.	T	C	.	.	MAF_USDA=4.706
NC_035102.1	23602664	.	C	A	.	.	MAF_USDA=12.5
NC_035102.1	23602665	.	G	A	.	.	MAF_USDA=12.5
NC_035102.1	23602667	.	A	G	.	.	MAF_USDA=12.5
NC_035102.1	23602698	.	A	G	.	.	MAF_INRAE=7.5
NC_035102.1	23602745	.	G	A	.	.	MAF_USDA=1.639
NC_035102.1	23602808	.	A	T	.	.	MAF_INRAE=3.333
NC_035102.1	23602812	.	C	G	.	.	MAF_INRAE=6.667
NC_035102.1	23602879	.	A	T	.	.	MAF_INRAE=6.667;MAF_USDA=6.557
NC_035102.1	23603042	.	G	A	.	.	MAF_INRAE=31.646;MAF_USDA=14.118
NC_035102.1	23603044	.	A	G	.	.	MAF_USDA=4.706
NC_035102.1	23603046	.	C	T	.	.	MAF_INRAE=2.5
NC_035102.1	23603126	.	C	A	.	.	MAF_INRAE=15.0;MAF_USDA=27.647
NC_035102.1	23603185	.	C	G	.	.	MAF_INRAE=8.861;MAF_USDA=12.353
NC_035102.1	23603199	.	C	G	.	.	MAF_INRAE=5.0
NC_035102.1	23603209	.	T	G	.	.	MAF_USDA=2.941
NC_035102.1	23603387	.	G	A	.	.	MAF_INRAE=8.333;MAF_USDA=2.941
NC_035102.1	23603437	.	G	T	.	.	MAF_USDA=9.016
NC_035102.1	23603454	.	G	A	.	.	MAF_INRAE=7.5
NC_035102.1	23603463	.	T	C	.	.	MAF_INRAE=10.526;MAF_USDA=3.279
NC_035102.1	23603494	.	T	G	.	.	MAF_INRAE=7.5;MAF_USDA=5.738
NC_035102.1	23603566	.	T	A	.	.	MAF_INRAE=10.526;MAF_USDA=3.279
NC_035102.1	23603652	.	T	G	.	.	MAF_USDA=3.279
NC_035102.1	23604074	.	A	G	.	.	MAF_USDA=5.738
NC_035102.1	23604173	.	G	A	.	.	MAF_USDA=5.932
NC_035102.1	23604241	.	G	A	.	.	MAF_USDA=6.522
NC_035102.1	23604302	.	C	A	.	.	MAF_USDA=10.366
NC_035102.1	23604507	.	C	T	.	.	MAF_USDA=9.146
NC_035102.1	23604525	.	T	A	.	.	MAF_USDA=5.488
NC_035102.1	23604574	.	C	G	.	.	MAF_USDA=36.585
NC_035102.1	23604619	.	C	T	.	.	MAF_USDA=19.512
NC_035102.1	23604673	.	C	A	.	.	MAF_USDA=1.695
NC_035102.1	23604700	.	G	C	.	.	MAF_USDA=6.024
NC_035102.1	23604905	.	C	T	.	.	MAF_USDA=2.542
NC_035102.1	23605064	.	C	T	.	.	MAF_USDA=1.639
NC_035102.1	23605100	.	T	A	.	.	MAF_USDA=1.639
NC_035102.1	23605112	.	A	C	.	.	MAF_INRAE=10.0
NC_035102.1	23605202	.	T	A	.	.	MAF_INRAE=18.987;MAF_USDA=14.706
NC_035102.1	23605219	.	A	T	.	.	MAF_INRAE=7.5
NC_035102.1	23605230	.	T	C	.	.	MAF_USDA=1.639
NC_035102.1	23605299	.	T	G	.	.	MAF_INRAE=6.667;MAF_USDA=6.557
NC_035102.1	23605325	.	A	C	.	.	MAF_INRAE=2.5
NC_035102.1	23605438	.	C	T	.	.	MAF_INRAE=7.5
NC_035102.1	23605443	.	T	A	.	.	MAF_INRAE=10.0;MAF_USDA=4.167
NC_035102.1	23605451	.	A	C	.	.	MAF_INRAE=10.0;MAF_USDA=4.167
NC_035102.1	23605452	.	A	C	.	.	MAF_INRAE=7.5
NC_035102.1	23605459	.	A	G	.	.	MAF_INRAE=7.5
NC_035102.1	23605480	.	G	A	.	.	MAF_INRAE=7.5
NC_035102.1	23605521	.	G	A	.	.	MAF_USDA=8.929
NC_035102.1	23605595	.	T	A	.	.	MAF_INRAE=15.833;MAF_USDA=4.918
NC_035102.1	23605618	.	T	C	.	.	MAF_INRAE=10.526
NC_035102.1	23605731	.	C	T	.	.	MAF_INRAE=7.5
NC_035102.1	23605790	.	G	T	.	.	MAF_USDA=9.412
NC_035102.1	23605795	.	C	T	.	.	MAF_INRAE=7.5
NC_035102.1	23605864	.	A	G	.	.	MAF_INRAE=6.667;MAF_USDA=5.738
NC_035102.1	23605931	.	G	C	.	.	MAF_USDA=3.279
NC_035102.1	23606011	.	A	C	.	.	MAF_INRAE=30.38;MAF_USDA=30.588
NC_035102.1	23606073	.	A	C	.	.	MAF_INRAE=15.833;MAF_USDA=4.918
NC_035102.1	23606096	.	T	G	.	.	MAF_INRAE=7.5
NC_035102.1	23606118	.	C	A	.	.	MAF_INRAE=36.709;MAF_USDA=23.214
NC_035102.1	23606288	.	C	G	.	.	MAF_INRAE=5.0;MAF_USDA=6.25
NC_035102.1	23606310	.	A	T	.	.	MAF_INRAE=10.526
NC_035102.1	23606396	.	A	G	.	.	MAF_INRAE=29.747;MAF_USDA=29.412
NC_035102.1	23606402	.	G	T	.	.	MAF_USDA=5.738
NC_035102.1	23606545	.	G	A	.	.	MAF_INRAE=15.19
NC_035102.1	23606584	.	A	G	.	.	MAF_USDA=9.412
NC_035102.1	23606588	.	T	A	.	.	MAF_USDA=8.824
NC_035102.1	23606602	.	A	G	.	.	MAF_INRAE=10.526;MAF_USDA=8.929
NC_035102.1	23606659	.	C	A	.	.	MAF_INRAE=13.291;MAF_USDA=11.765
NC_035102.1	23606752	.	A	C	.	.	MAF_INRAE=15.833;MAF_USDA=40.588
NC_035102.1	23606772	.	A	C	.	.	MAF_INRAE=48.734;MAF_USDA=42.353
NC_035102.1	23607050	.	G	A	.	.	MAF_USDA=6.471
NC_035102.1	23607060	.	C	T	.	.	MAF_USDA=2.459
NC_035102.1	23607071	.	A	G	.	.	MAF_USDA=12.353
NC_035102.1	23607096	.	T	A	.	.	MAF_INRAE=15.833;MAF_USDA=4.098
NC_035102.1	23607117	.	T	G	.	.	MAF_INRAE=15.0;MAF_USDA=27.049
NC_035102.1	23607122	.	T	C	.	.	MAF_INRAE=33.333;MAF_USDA=20.588
NC_035102.1	23607132	.	A	G	.	.	MAF_INRAE=10.833;MAF_USDA=15.294
NC_035102.1	23607226	.	A	T	.	.	MAF_USDA=16.667
NC_035102.1	23607240	.	C	T	.	.	MAF_INRAE=6.667
NC_035102.1	23607246	.	G	C	.	.	MAF_USDA=17.059
NC_035102.1	23607412	.	C	A	.	.	MAF_INRAE=17.5;MAF_USDA=24.118
NC_035102.1	23607484	.	T	C	.	.	MAF_INRAE=20.0;MAF_USDA=37.059
NC_035102.1	23607514	.	G	C	.	.	MAF_INRAE=19.62;MAF_USDA=14.118
NC_035102.1	23607537	.	C	A	.	.	MAF_INRAE=5.0;MAF_USDA=6.25
NC_035102.1	23607585	.	C	T	.	.	MAF_INRAE=5.0;MAF_USDA=6.25
NC_035102.1	23607597	.	G	A	.	.	MAF_INRAE=15.823
NC_035102.1	23607632	.	T	G	.	.	MAF_USDA=9.412
NC_035102.1	23607654	.	C	A	.	.	MAF_USDA=4.098
NC_035102.1	23607681	.	T	G	.	.	MAF_INRAE=3.333
NC_035102.1	23607688	.	T	C	.	.	MAF_INRAE=10.759;MAF_USDA=1.765
NC_035102.1	23607748	.	C	T	.	.	MAF_USDA=5.952
NC_035102.1	23607781	.	C	T	.	.	MAF_INRAE=7.5
NC_035102.1	23607799	.	T	G	.	.	MAF_USDA=5.0
NC_035102.1	23607800	.	C	A	.	.	MAF_USDA=6.667
NC_035102.1	23607823	.	T	C	.	.	MAF_INRAE=10.759;MAF_USDA=5.952
NC_035102.1	23607824	.	G	A	.	.	MAF_USDA=5.833
NC_035102.1	23607827	.	T	C	.	.	MAF_INRAE=5.833;MAF_USDA=1.786
NC_035102.1	23607837	.	T	A	.	.	MAF_INRAE=10.759;MAF_USDA=1.786
NC_035102.1	23607983	.	G	A	.	.	MAF_INRAE=10.526
NC_035102.1	23607998	.	C	A	.	.	MAF_INRAE=15.823
NC_035102.1	23608023	.	A	C	.	.	MAF_INRAE=19.62;MAF_USDA=4.118
NC_035102.1	23608037	.	C	A	.	.	MAF_INRAE=7.5;MAF_USDA=6.557
NC_035102.1	23608055	.	C	A	.	.	MAF_USDA=2.459
NC_035102.1	23608104	.	C	G	.	.	MAF_INRAE=7.5;MAF_USDA=4.098
NC_035102.1	23608127	.	G	T	.	.	MAF_INRAE=7.5;MAF_USDA=6.557
NC_035102.1	23608146	.	G	T	.	.	MAF_INRAE=7.5;MAF_USDA=4.098
NC_035102.1	23608200	.	G	A	.	.	MAF_INRAE=10.759;MAF_USDA=1.765
NC_035102.1	23608414	.	G	T	.	.	MAF_USDA=6.667
NC_035102.1	23608421	.	C	T	.	.	MAF_USDA=6.024
NC_035102.1	23608453	.	C	T	.	.	MAF_USDA=2.459
NC_035102.1	23608575	.	T	G	.	.	MAF_USDA=16.471
NC_035102.1	23608590	.	T	C	.	.	MAF_INRAE=1.667;MAF_USDA=4.918
NC_035102.1	23608601	.	G	A	.	.	MAF_USDA=2.459
NC_035102.1	23608727	.	C	A	.	.	MAF_USDA=9.836
NC_035102.1	23608735	.	T	G	.	.	MAF_USDA=3.279
NC_035102.1	23608764	.	C	G	.	.	MAF_USDA=8.235
NC_035102.1	23608780	.	C	T	.	.	MAF_INRAE=3.333;MAF_USDA=1.765
NC_035102.1	23608791	.	A	G	.	.	MAF_INRAE=7.5;MAF_USDA=13.934
NC_035102.1	23608807	.	G	A	.	.	MAF_USDA=10.0
NC_035102.1	23608863	.	G	A	.	.	MAF_INRAE=3.333;MAF_USDA=4.098
NC_035102.1	23608880	.	G	C	.	.	MAF_INRAE=13.333;MAF_USDA=31.765
NC_035102.1	23608911	.	G	A	.	.	MAF_INRAE=15.833;MAF_USDA=4.098
NC_035102.1	23609066	.	C	T	.	.	MAF_USDA=5.738
NC_035102.1	23609082	.	A	G	.	.	MAF_INRAE=10.526
NC_035102.1	23609200	.	C	T	.	.	MAF_USDA=1.639
NC_035102.1	23609773	.	A	T	.	.	MAF_INRAE=9.167
NC_035102.1	23609831	.	C	A	.	.	MAF_INRAE=12.5
NC_035102.1	23609858	.	G	T	.	.	MAF_INRAE=7.5;MAF_USDA=15.517
NC_035102.1	23609866	.	T	C	.	.	MAF_INRAE=7.5;MAF_USDA=16.379
NC_035102.1	23609867	.	C	A	.	.	MAF_INRAE=7.5;MAF_USDA=15.517
NC_035102.1	23609871	.	G	T	.	.	MAF_INRAE=47.468;MAF_USDA=26.19
NC_035102.1	23609882	.	G	A	.	.	MAF_USDA=3.333
NC_035102.1	23609907	.	G	A	.	.	MAF_USDA=1.639
NC_035102.1	23609958	.	G	T	.	.	MAF_USDA=7.377
NC_035102.1	23609992	.	T	C	.	.	MAF_INRAE=7.5;MAF_USDA=9.836
NC_035102.1	23610052	.	C	A	.	.	MAF_USDA=5.738
NC_035102.1	23610061	.	T	C	.	.	MAF_INRAE=14.557
NC_035102.1	23610179	.	G	A	.	.	MAF_USDA=3.279
NC_035102.1	23610184	.	C	T	.	.	MAF_USDA=6.25
NC_035102.1	23610188	.	T	A	.	.	MAF_USDA=9.016
NC_035102.1	23610265	.	T	C	.	.	MAF_USDA=8.235
NC_035102.1	23610317	.	A	G	.	.	MAF_USDA=9.836
NC_035102.1	23610371	.	T	G	.	.	MAF_INRAE=7.5;MAF_USDA=9.836
NC_035102.1	23610417	.	T	G	.	.	MAF_USDA=4.098
NC_035102.1	23610679	.	A	C	.	.	MAF_INRAE=5.833
NC_035102.1	23610711	.	G	T	.	.	MAF_INRAE=7.5;MAF_USDA=2.459
NC_035102.1	23610778	.	C	T	.	.	MAF_INRAE=10.526
NC_035102.1	23610785	.	C	T	.	.	MAF_USDA=3.279
NC_035102.1	23610830	.	G	T	.	.	MAF_INRAE=7.5
NC_035102.1	23610901	.	C	A	.	.	MAF_USDA=5.738
NC_035102.1	23610912	.	T	A	.	.	MAF_INRAE=35.443;MAF_USDA=46.471
NC_035102.1	23610917	.	G	A	.	.	MAF_INRAE=5.833;MAF_USDA=1.765
NC_035102.1	23610952	.	C	G	.	.	MAF_USDA=5.833
NC_035102.1	23610965	.	C	A	.	.	MAF_INRAE=10.526
NC_035102.1	23610972	.	C	A	.	.	MAF_USDA=1.639
NC_035102.1	23611049	.	C	T	.	.	MAF_USDA=3.279
NC_035102.1	23611113	.	C	A	.	.	MAF_USDA=2.459
NC_035102.1	23611114	.	T	G	.	.	MAF_USDA=2.459
NC_035102.1	23611115	.	C	G	.	.	MAF_USDA=2.459
NC_035102.1	23611116	.	C	G	.	.	MAF_USDA=2.459
NC_035102.1	23611117	.	C	A	.	.	MAF_USDA=2.459
NC_035102.1	23611118	.	T	G	.	.	MAF_USDA=2.459
NC_035102.1	23611151	.	A	T	.	.	MAF_INRAE=6.667
NC_035102.1	23611197	.	C	A	.	.	MAF_USDA=2.083
NC_035102.1	23611200	.	A	T	.	.	MAF_INRAE=5.833;MAF_USDA=2.083
NC_035102.1	23611206	.	G	T	.	.	MAF_USDA=2.083
NC_035102.1	23611211	.	C	A	.	.	MAF_USDA=6.471
NC_035102.1	23611313	.	T	G	.	.	MAF_USDA=7.647
NC_035102.1	23611389	.	A	T	.	.	MAF_INRAE=31.579
NC_035102.1	23611459	.	G	T	.	.	MAF_USDA=1.639
NC_035102.1	23611476	.	A	C	.	.	MAF_INRAE=7.5;MAF_USDA=10.588
NC_035102.1	23611499	.	G	A	.	.	MAF_USDA=2.459
NC_035102.1	23611734	.	T	C	.	.	MAF_USDA=6.25
NC_035102.1	23612114	.	A	T	.	.	MAF_USDA=6.024
NC_035102.1	23612682	.	A	T	.	.	MAF_USDA=5.738
NC_035102.1	23612766	.	C	A	.	.	MAF_INRAE=4.167;MAF_USDA=6.25
NC_035102.1	23612935	.	C	G	.	.	MAF_INRAE=5.833
NC_035102.1	23612941	.	A	G	.	.	MAF_INRAE=35.443;MAF_USDA=48.235
NC_035102.1	23613027	.	G	T	.	.	MAF_USDA=3.279
NC_035102.1	23614494	.	C	T	.	.	MAF_USDA=5.738
NC_035102.1	23614606	.	C	T	.	.	MAF_INRAE=18.987;MAF_USDA=11.765
NC_035102.1	23614652	.	C	G	.	.	MAF_INRAE=5.833;MAF_USDA=8.197
NC_035102.1	23614669	.	G	A	.	.	MAF_INRAE=14.557;MAF_USDA=6.557
NC_035102.1	23615145	.	C	T	.	.	MAF_USDA=1.639
NC_035102.1	23615204	.	G	A	.	.	MAF_INRAE=7.5
NC_035102.1	23615233	.	G	A	.	.	MAF_USDA=2.5
NC_035102.1	23615241	.	G	A	.	.	MAF_INRAE=29.747;MAF_USDA=27.381
NC_035102.1	23615242	.	T	G	.	.	MAF_USDA=1.667
NC_035102.1	23615273	.	T	G	.	.	MAF_USDA=8.235
NC_035102.1	23615373	.	A	G	.	.	MAF_USDA=1.639
NC_035102.1	23615374	.	C	A	.	.	MAF_INRAE=7.5;MAF_USDA=7.377
NC_035102.1	23615415	.	C	A	.	.	MAF_INRAE=9.494;MAF_USDA=2.941
NC_035102.1	23615416	.	C	A	.	.	MAF_INRAE=10.833;MAF_USDA=2.941
NC_035102.1	23615465	.	T	C	.	.	MAF_USDA=3.448
NC_035102.1	23615466	.	A	C	.	.	MAF_INRAE=15.833;MAF_USDA=6.034
NC_035102.1	23615623	.	G	A	.	.	MAF_USDA=7.647
NC_035102.1	23615624	.	C	A	.	.	MAF_INRAE=30.38;MAF_USDA=27.647
NC_035102.1	23615922	.	C	T	.	.	MAF_INRAE=29.114;MAF_USDA=28.824
NC_035102.1	23616044	.	G	A	.	.	MAF_INRAE=28.481;MAF_USDA=27.647
NC_035102.1	23616076	.	T	C	.	.	MAF_INRAE=5.833;MAF_USDA=3.529
NC_035102.1	23616168	.	G	A	.	.	MAF_INRAE=15.833;MAF_USDA=8.197
NC_035102.1	23616273	.	C	T	.	.	MAF_INRAE=42.405;MAF_USDA=41.176
NC_035102.1	23616444	.	G	A	.	.	MAF_INRAE=11.392;MAF_USDA=14.118
NC_035102.1	23616457	.	G	T	.	.	MAF_INRAE=7.5;MAF_USDA=4.098
NC_035102.1	23616466	.	T	C	.	.	MAF_USDA=8.235
NC_035102.1	23616520	.	A	T	.	.	MAF_INRAE=15.833;MAF_USDA=18.033
NC_035102.1	23616532	.	G	A	.	.	MAF_USDA=1.639
NC_035102.1	23616534	.	G	A	.	.	MAF_INRAE=15.833;MAF_USDA=18.033
NC_035102.1	23616598	.	A	G	.	.	MAF_INRAE=2.5
NC_035102.1	23616635	.	G	A	.	.	MAF_USDA=8.235
NC_035102.1	23616701	.	A	C	.	.	MAF_INRAE=15.0;MAF_USDA=15.574
NC_035102.1	23616724	.	T	C	.	.	MAF_INRAE=7.5
NC_035102.1	23616763	.	A	T	.	.	MAF_INRAE=11.392;MAF_USDA=14.118
NC_035102.1	23617100	.	C	A	.	.	MAF_USDA=1.639
NC_035102.1	23617272	.	C	A	.	.	MAF_INRAE=3.333
NC_035102.1	23617352	.	A	T	.	.	MAF_INRAE=15.833;MAF_USDA=28.235
NC_035102.1	23617381	.	G	T	.	.	MAF_USDA=1.639
NC_035102.1	23617432	.	G	A	.	.	MAF_INRAE=15.833;MAF_USDA=29.412
NC_035102.1	23617465	.	T	G	.	.	MAF_USDA=4.098
NC_035102.1	23617477	.	T	A	.	.	MAF_INRAE=15.833;MAF_USDA=8.197
NC_035102.1	23617516	.	A	C	.	.	MAF_INRAE=29.747;MAF_USDA=27.647
NC_035102.1	23617598	.	T	C	.	.	MAF_INRAE=8.861;MAF_USDA=8.824
NC_035102.1	23617601	.	G	A	.	.	MAF_USDA=1.639
NC_035102.1	23617656	.	G	A	.	.	MAF_INRAE=9.494;MAF_USDA=1.765
NC_035102.1	23617790	.	C	T	.	.	MAF_INRAE=10.759;MAF_USDA=1.765
NC_035102.1	23617799	.	C	T	.	.	MAF_INRAE=15.823
NC_035102.1	23617877	.	G	A	.	.	MAF_INRAE=5.833;MAF_USDA=2.5
NC_035102.1	23617913	.	T	A	.	.	MAF_INRAE=10.127;MAF_USDA=2.976
NC_035102.1	23617937	.	T	A	.	.	MAF_USDA=3.279
NC_035102.1	23618000	.	T	C	.	.	MAF_INRAE=15.833
NC_035102.1	23618064	.	G	A	.	.	MAF_INRAE=15.833;MAF_USDA=13.333
NC_035102.1	23618073	.	A	G	.	.	MAF_USDA=1.639
NC_035102.1	23618122	.	T	C	.	.	MAF_INRAE=15.833;MAF_USDA=19.412
NC_035102.1	23618205	.	G	A	.	.	MAF_INRAE=15.833;MAF_USDA=4.098
NC_035102.1	23618220	.	G	T	.	.	MAF_USDA=2.459
NC_035102.1	23618260	.	C	A	.	.	MAF_INRAE=11.392;MAF_USDA=13.529
NC_035102.1	23618273	.	T	A	.	.	MAF_INRAE=15.0;MAF_USDA=16.393
NC_035102.1	23618274	.	G	A	.	.	MAF_INRAE=15.0;MAF_USDA=16.393
NC_035102.1	23618423	.	A	T	.	.	MAF_INRAE=15.823
NC_035102.1	23618432	.	C	T	.	.	MAF_INRAE=5.263;MAF_USDA=2.083
NC_035102.1	23618433	.	G	C	.	.	MAF_INRAE=15.833
NC_035102.1	23618628	.	A	C	.	.	MAF_INRAE=20.833;MAF_USDA=11.765
NC_035102.1	23618649	.	T	C	.	.	MAF_USDA=6.557
NC_035102.1	23618822	.	A	G	.	.	MAF_USDA=11.475
NC_035102.1	23618833	.	T	G	.	.	MAF_USDA=2.459
NC_035102.1	23618876	.	A	T	.	.	MAF_USDA=4.098
NC_035102.1	23618954	.	A	G	.	.	MAF_INRAE=6.667;MAF_USDA=4.098
NC_035102.1	23619027	.	G	A	.	.	MAF_USDA=9.016
NC_035102.1	23619085	.	A	G	.	.	MAF_INRAE=4.167;MAF_USDA=6.25
NC_035102.1	23619171	.	A	T	.	.	MAF_INRAE=12.658;MAF_USDA=12.353
NC_035102.1	23619176	.	A	G	.	.	MAF_USDA=15.574
NC_035102.1	23619285	.	G	A	.	.	MAF_USDA=15.574
NC_035102.1	23619320	.	A	G	.	.	MAF_INRAE=10.127;MAF_USDA=2.941
NC_035102.1	23619321	.	G	T	.	.	MAF_INRAE=3.333;MAF_USDA=4.098
NC_035102.1	23619390	.	C	T	.	.	MAF_USDA=1.639
NC_035102.1	23619431	.	G	T	.	.	MAF_INRAE=4.167
NC_035102.1	23619474	.	C	T	.	.	MAF_INRAE=5.063;MAF_USDA=15.882
NC_035102.1	23619557	.	G	C	.	.	MAF_USDA=7.377
NC_035102.1	23619560	.	A	C	.	.	MAF_USDA=9.016
NC_035102.1	23619563	.	T	C	.	.	MAF_USDA=6.557
NC_035102.1	23619574	.	A	G	.	.	MAF_USDA=6.557
NC_035102.1	23619577	.	C	T	.	.	MAF_USDA=7.377
NC_035102.1	23619583	.	T	A	.	.	MAF_USDA=1.639
NC_035102.1	23619587	.	G	A	.	.	MAF_USDA=7.377
NC_035102.1	23619640	.	A	T	.	.	MAF_INRAE=8.861;MAF_USDA=5.882
NC_035102.1	23619685	.	C	G	.	.	MAF_INRAE=31.579;MAF_USDA=33.529
NC_035102.1	23619706	.	G	A	.	.	MAF_INRAE=5.833;MAF_USDA=15.294
NC_035102.1	23619717	.	T	C	.	.	MAF_USDA=1.639
NC_035102.1	23619722	.	T	A	.	.	MAF_INRAE=18.987;MAF_USDA=9.836
NC_035102.1	23619728	.	G	C	.	.	MAF_INRAE=15.0;MAF_USDA=9.836
NC_035102.1	23619729	.	C	T	.	.	MAF_INRAE=20.833;MAF_USDA=41.667
NC_035102.1	23619736	.	A	C	.	.	MAF_INRAE=26.316;MAF_USDA=2.459
NC_035102.1	23619739	.	CT	CG	.	.	MAF_USDA=45.833
NC_035102.1	23619742	.	C	A	.	.	MAF_USDA=10.0
NC_035102.1	23619744	.	C	T	.	.	MAF_USDA=7.647
NC_035102.1	23619745	.	C	T	.	.	MAF_USDA=2.5
NC_035102.1	23619767	.	A	G	.	.	MAF_USDA=4.118
NC_035102.1	23619811	.	G	A	.	.	MAF_INRAE=26.316
NC_035102.1	23619897	.	A	G	.	.	MAF_USDA=4.545
NC_035102.1	23619952	.	C	G	.	.	MAF_USDA=8.333
NC_035102.1	23620890	.	A	G	.	.	MAF_USDA=31.25
NC_035102.1	23621032	.	C	T	.	.	MAF_INRAE=31.579;MAF_USDA=45.833
NC_035102.1	23621077	.	T	C	.	.	MAF_INRAE=46.203;MAF_USDA=31.25
NC_035102.1	23621085	.	G	A	.	.	MAF_USDA=11.176
NC_035102.1	23621105	.	A	G	.	.	MAF_INRAE=12.658;MAF_USDA=14.706
NC_035102.1	23621190	.	T	G	.	.	MAF_INRAE=50.0;MAF_USDA=39.412
NC_035102.1	23621191	.	C	T	.	.	MAF_INRAE=5.0
NC_035102.1	23621239	.	G	A	.	.	MAF_USDA=32.941
NC_035102.1	23621263	.	G	A	.	.	MAF_USDA=3.279
NC_035102.1	23621364	.	A	G	.	.	MAF_INRAE=15.823;MAF_USDA=27.869
NC_035102.1	23621427	.	A	T	.	.	MAF_INRAE=8.861;MAF_USDA=8.824
NC_035102.1	23621436	.	C	A	.	.	MAF_INRAE=34.81;MAF_USDA=17.647
NC_035102.1	23621456	.	G	A	.	.	MAF_INRAE=14.557;MAF_USDA=13.529
NC_035102.1	23621487	.	T	C	.	.	MAF_INRAE=34.81;MAF_USDA=17.647
NC_035102.1	23621553	.	A	C	.	.	MAF_INRAE=35.443;MAF_USDA=17.647
NC_035102.1	23621559	.	T	C	.	.	MAF_USDA=8.824
NC_035102.1	23621684	.	A	G	.	.	MAF_INRAE=6.667;MAF_USDA=6.471
NC_035102.1	23621690	.	A	T	.	.	MAF_USDA=2.459
NC_035102.1	23621833	.	A	C	.	.	MAF_USDA=1.639
NC_035102.1	23622041	.	A	T	.	.	MAF_INRAE=3.333
NC_035102.1	23622204	.	G	T	.	.	MAF_USDA=1.639
NC_035102.1	23622217	.	C	T	.	.	MAF_USDA=4.918
NC_035102.1	23622413	.	C	T	.	.	MAF_INRAE=35.443;MAF_USDA=18.824
NC_035102.1	23622536	.	C	A	.	.	MAF_USDA=1.639
NC_035102.1	23622614	.	T	C	.	.	MAF_INRAE=48.333
NC_035102.1	23622625	.	G	T	.	.	MAF_USDA=2.459
NC_035102.1	23622695	.	A	C	.	.	MAF_USDA=4.706
NC_035102.1	23622794	.	T	G	.	.	MAF_INRAE=5.833;MAF_USDA=4.167
NC_035102.1	23622804	.	A	T,G	.	.	MAF_INRAE=8.333;MAF_USDA=5.738
NC_035102.1	23622809	.	T	C	.	.	MAF_INRAE=8.333;MAF_USDA=22.941
NC_035102.1	23622853	.	T	A	.	.	MAF_INRAE=5.833;MAF_USDA=4.118
NC_035102.1	23622873	.	C	T	.	.	MAF_INRAE=5.833;MAF_USDA=4.118
NC_035102.1	23622880	.	G	A	.	.	MAF_INRAE=12.5;MAF_USDA=6.557
NC_035102.1	23622904	.	G	C	.	.	MAF_INRAE=5.833;MAF_USDA=2.083
NC_035102.1	23623088	.	G	A	.	.	MAF_INRAE=47.5;MAF_USDA=18.235
NC_035102.1	23623098	.	T	C	.	.	MAF_INRAE=47.5;MAF_USDA=21.176
NC_035102.1	23623101	.	G	A	.	.	MAF_USDA=4.098
NC_035102.1	23623166	.	A	C	.	.	MAF_INRAE=49.167;MAF_USDA=21.176
NC_035102.1	23623173	.	A	G	.	.	MAF_INRAE=44.167;MAF_USDA=17.213
NC_035102.1	23623181	.	C	T	.	.	MAF_USDA=5.738
NC_035102.1	23623271	.	T	G	.	.	MAF_INRAE=6.667;MAF_USDA=4.098
NC_035102.1	23623309	.	A	T	.	.	MAF_INRAE=7.5;MAF_USDA=4.918
NC_035102.1	23623423	.	G	C	.	.	MAF_USDA=3.279
NC_035102.1	23623500	.	T	C	.	.	MAF_INRAE=8.333;MAF_USDA=7.647
NC_035102.1	23623519	.	C	A	.	.	MAF_INRAE=12.5
NC_035102.1	23623640	.	A	C	.	.	MAF_USDA=1.639
NC_035102.1	23623824	.	G	A	.	.	MAF_USDA=8.197
NC_035102.1	23623852	.	A	C	.	.	MAF_INRAE=10.759;MAF_USDA=10.0
NC_035102.1	23623890	.	A	T	.	.	MAF_INRAE=12.5
NC_035102.1	23623904	.	G	T	.	.	MAF_INRAE=15.0;MAF_USDA=4.098
NC_035102.1	23623918	.	A	T	.	.	MAF_INRAE=4.167;MAF_USDA=6.471
NC_035102.1	23623963	.	G	A	.	.	MAF_USDA=3.279
NC_035102.1	23624049	.	A	T	.	.	MAF_INRAE=15.833;MAF_USDA=4.918
NC_035102.1	23624141	.	C	A	.	.	MAF_USDA=8.197
NC_035102.1	23624155	.	G	A	.	.	MAF_USDA=6.557
NC_035102.1	23624199	.	C	T	.	.	MAF_INRAE=17.722;MAF_USDA=8.197
NC_035102.1	23624218	.	A	G	.	.	MAF_INRAE=15.833;MAF_USDA=5.738
NC_035102.1	23624282	.	C	G	.	.	MAF_INRAE=5.833;MAF_USDA=2.941
NC_035102.1	23624436	.	C	A	.	.	MAF_USDA=8.333
NC_035102.1	23624470	.	G	A	.	.	MAF_USDA=29.167
NC_035102.1	23624552	.	C	T	.	.	MAF_USDA=4.918
NC_035102.1	23624584	.	G	A	.	.	MAF_USDA=3.279
NC_035102.1	23624676	.	G	T	.	.	MAF_USDA=4.878
NC_035102.1	23624697	.	G	C	.	.	MAF_INRAE=5.263;MAF_USDA=2.174
NC_035102.1	23624698	.	A	T	.	.	MAF_USDA=2.174
NC_035102.1	23624701	.	C	A	.	.	MAF_USDA=1.695
NC_035102.1	23625464	.	A	T	.	.	MAF_USDA=14.706
NC_035102.1	23625486	.	T	C	.	.	MAF_USDA=8.235
NC_035102.1	23625728	.	G	A	.	.	MAF_INRAE=15.0;MAF_USDA=4.098
NC_035102.1	23625769	.	A	G	.	.	MAF_INRAE=2.5;MAF_USDA=27.059
NC_035102.1	23625775	.	C	A	.	.	MAF_INRAE=1.667
NC_035102.1	23625953	.	G	A	.	.	MAF_INRAE=6.667
NC_035102.1	23625973	.	T	G	.	.	MAF_USDA=2.941
NC_035102.1	23626049	.	G	T	.	.	MAF_USDA=2.459
NC_035102.1	23626130	.	T	C	.	.	MAF_USDA=4.098
NC_035102.1	23626165	.	T	G	.	.	MAF_INRAE=8.228;MAF_USDA=16.667
NC_035102.1	23626429	.	T	C	.	.	MAF_INRAE=2.5;MAF_USDA=16.667
NC_035102.1	23626453	.	C	T	.	.	MAF_INRAE=7.5;MAF_USDA=3.279
NC_035102.1	23626477	.	A	G	.	.	MAF_INRAE=15.0
NC_035102.1	23626480	.	G	T	.	.	MAF_INRAE=15.0
NC_035102.1	23626536	.	G	A	.	.	MAF_INRAE=14.167;MAF_USDA=3.279
NC_035102.1	23626647	.	G	A	.	.	MAF_USDA=3.279
NC_035102.1	23626730	.	A	C	.	.	MAF_USDA=7.377
NC_035102.1	23626799	.	C	A	.	.	MAF_USDA=4.918
NC_035102.1	23626856	.	G	A	.	.	MAF_USDA=9.016
NC_035102.1	23626896	.	C	G	.	.	MAF_USDA=1.639
NC_035102.1	23626960	.	C	A	.	.	MAF_INRAE=41.139;MAF_USDA=25.41
NC_035102.1	23626979	.	G	T	.	.	MAF_USDA=1.639
NC_035102.1	23627016	.	T	G	.	.	MAF_INRAE=3.333;MAF_USDA=4.098
NC_035102.1	23627021	.	G	T	.	.	MAF_INRAE=3.333;MAF_USDA=6.557
NC_035102.1	23627195	.	T	G	.	.	MAF_INRAE=5.833;MAF_USDA=2.941
NC_035102.1	23627347	.	C	T	.	.	MAF_INRAE=3.333;MAF_USDA=2.459
NC_035102.1	23627426	.	G	A	.	.	MAF_USDA=1.639
NC_035102.1	23627480	.	G	A	.	.	MAF_INRAE=15.833;MAF_USDA=5.738
NC_035102.1	23627565	.	A	C	.	.	MAF_INRAE=15.823
NC_035102.1	23627624	.	A	T	.	.	MAF_USDA=5.738
NC_035102.1	23627664	.	T	C	.	.	MAF_INRAE=31.646;MAF_USDA=45.833
NC_035102.1	23627693	.	C	A	.	.	MAF_USDA=1.695
NC_035102.1	23627708	.	G	A	.	.	MAF_USDA=7.377
NC_035102.1	23627780	.	T	G	.	.	MAF_USDA=1.639
NC_035102.1	23627877	.	C	A	.	.	MAF_USDA=1.639
NC_035102.1	23627977	.	A	T	.	.	MAF_USDA=3.333
NC_035102.1	23627978	.	T	A	.	.	MAF_USDA=3.333
NC_035102.1	23627985	.	C	T	.	.	MAF_USDA=5.833
NC_035102.1	23628148	.	T	G	.	.	MAF_INRAE=2.5
NC_035102.1	23628151	.	T	A	.	.	MAF_USDA=9.016
NC_035102.1	23628174	.	T	C	.	.	MAF_INRAE=3.333;MAF_USDA=4.098
NC_035102.1	23628208	.	G	T	.	.	MAF_USDA=9.412
NC_035102.1	23628209	.	A	T	.	.	MAF_USDA=9.412
NC_035102.1	23628237	.	G	T	.	.	MAF_INRAE=5.833;MAF_USDA=1.176
NC_035102.1	23628257	.	T	A	.	.	MAF_USDA=1.639
NC_035102.1	23628267	.	G	C	.	.	MAF_INRAE=16.667;MAF_USDA=2.459
NC_035102.1	23628293	.	A	C	.	.	MAF_USDA=1.639
NC_035102.1	23628312	.	T	A	.	.	MAF_INRAE=9.167;MAF_USDA=5.738
NC_035102.1	23628387	.	A	G	.	.	MAF_INRAE=5.263;MAF_USDA=2.083
NC_035102.1	23628389	.	A	C	.	.	MAF_INRAE=2.5;MAF_USDA=15.882
NC_035102.1	23628403	.	C	A	.	.	MAF_INRAE=16.667;MAF_USDA=2.459
NC_035102.1	23628439	.	G	A	.	.	MAF_INRAE=24.051;MAF_USDA=16.393
NC_035102.1	23628473	.	G	T	.	.	MAF_USDA=9.836
NC_035102.1	23628590	.	G	A	.	.	MAF_INRAE=18.354;MAF_USDA=11.017
NC_035102.1	23628734	.	A	G	.	.	MAF_USDA=18.75
NC_035102.1	23628765	.	A	G	.	.	MAF_INRAE=43.038;MAF_USDA=28.689
NC_035102.1	23628885	.	T	A	.	.	MAF_INRAE=3.333;MAF_USDA=4.167
NC_035102.1	23628957	.	T	G	.	.	MAF_INRAE=18.354;MAF_USDA=10.656
NC_035102.1	23629000	.	C	T	.	.	MAF_INRAE=30.38;MAF_USDA=15.574
NC_035102.1	23629013	.	T	A	.	.	MAF_INRAE=43.038;MAF_USDA=27.049
NC_035102.1	23629029	.	C	T	.	.	MAF_INRAE=8.861;MAF_USDA=10.0
NC_035102.1	23629031	.	G	A	.	.	MAF_INRAE=33.333;MAF_USDA=28.824
NC_035102.1	23629048	.	C	A	.	.	MAF_USDA=28.235
NC_035102.1	23629075	.	T	A	.	.	MAF_USDA=4.918
NC_035102.1	23629077	.	A	C	.	.	MAF_USDA=1.639
NC_035102.1	23629148	.	C	T	.	.	MAF_INRAE=16.456
NC_035102.1	23629258	.	C	T	.	.	MAF_INRAE=10.759;MAF_USDA=2.083
NC_035102.1	23629260	.	G	A	.	.	MAF_INRAE=15.19;MAF_USDA=13.529
NC_035102.1	23629379	.	T	G	.	.	MAF_USDA=5.738
NC_035102.1	23629394	.	A	T	.	.	MAF_USDA=5.738
NC_035102.1	23629427	.	A	G	.	.	MAF_USDA=27.083
NC_035102.1	23629430	.	T	A	.	.	MAF_USDA=6.471
NC_035102.1	23629463	.	G	T	.	.	MAF_INRAE=2.5;MAF_USDA=3.279
NC_035102.1	23629522	.	C	A	.	.	MAF_INRAE=15.0;MAF_USDA=4.918
NC_035102.1	23629578	.	C	T	.	.	MAF_USDA=7.059
NC_035102.1	23629706	.	G	A	.	.	MAF_INRAE=15.19;MAF_USDA=25.0
NC_035102.1	23629779	.	A	G	.	.	MAF_USDA=47.024
NC_035102.1	23629819	.	A	G	.	.	MAF_USDA=28.689
NC_035102.1	23629820	.	T	C	.	.	MAF_USDA=8.333
NC_035102.1	23629843	.	C	A	.	.	MAF_USDA=1.667
NC_035102.1	23629848	.	C	T	.	.	MAF_USDA=1.639
NC_035102.1	23629850	.	T	C	.	.	MAF_USDA=2.459
NC_035102.1	23629859	.	A	G	.	.	MAF_USDA=3.279
NC_035102.1	23629889	.	A	G	.	.	MAF_USDA=25.0
NC_035102.1	23629903	.	C	A	.	.	MAF_USDA=14.583
NC_035102.1	23629906	.	G	C	.	.	MAF_USDA=30.588
NC_035102.1	23629908	.	C	T	.	.	MAF_USDA=27.083
NC_035102.1	23629909	.	G	A	.	.	MAF_USDA=2.083
NC_035102.1	23629940	.	T	A	.	.	MAF_INRAE=1.667
NC_035102.1	23630169	.	G	A	.	.	MAF_USDA=29.412
NC_035102.1	23630392	.	A	T	.	.	MAF_INRAE=10.759;MAF_USDA=2.083
NC_035102.1	23630445	.	T	G	.	.	MAF_INRAE=43.038;MAF_USDA=30.0
NC_035102.1	23630589	.	G	A	.	.	MAF_INRAE=18.354;MAF_USDA=12.5
NC_035102.1	23630636	.	G	A	.	.	MAF_INRAE=31.579;MAF_USDA=43.75
NC_035102.1	23630664	.	G	A	.	.	MAF_INRAE=5.263;MAF_USDA=11.176
NC_035102.1	23630685	.	A	G	.	.	MAF_INRAE=31.579;MAF_USDA=20.0
NC_035102.1	23630777	.	G	T	.	.	MAF_INRAE=18.354;MAF_USDA=8.197
NC_035102.1	23630816	.	G	T	.	.	MAF_USDA=5.738
NC_035102.1	23630925	.	C	G	.	.	MAF_INRAE=10.759;MAF_USDA=1.765
NC_035102.1	23631187	.	C	G	.	.	MAF_USDA=1.639
NC_035102.1	23631239	.	G	A	.	.	MAF_INRAE=15.0;MAF_USDA=4.098
NC_035102.1	23631247	.	C	T	.	.	MAF_INRAE=19.62;MAF_USDA=18.235
NC_035102.1	23631257	.	C	T	.	.	MAF_INRAE=2.5
NC_035102.1	23631414	.	G	T	.	.	MAF_USDA=4.098
NC_035102.1	23631549	.	G	T	.	.	MAF_INRAE=3.333;MAF_USDA=2.459
NC_035102.1	23631570	.	C	T	.	.	MAF_USDA=2.459
NC_035102.1	23631585	.	G	T	.	.	MAF_INRAE=35.443;MAF_USDA=19.412
NC_035102.1	23631668	.	G	A	.	.	MAF_INRAE=15.823;MAF_USDA=14.118
NC_035102.1	23631770	.	G	A	.	.	MAF_INRAE=30.38;MAF_USDA=15.574
NC_035102.1	23631800	.	G	A	.	.	MAF_USDA=1.639
NC_035102.1	23631809	.	A	T	.	.	MAF_INRAE=48.101;MAF_USDA=25.882
NC_035102.1	23631833	.	A	T	.	.	MAF_USDA=9.836
NC_035102.1	23631841	.	T	C	.	.	MAF_USDA=7.647
NC_035102.1	23631850	.	T	G	.	.	MAF_INRAE=43.038;MAF_USDA=25.882
NC_035102.1	23631958	.	T	C	.	.	MAF_INRAE=31.013;MAF_USDA=13.115
NC_035102.1	23632072	.	G	T	.	.	MAF_USDA=2.083
NC_035102.1	23632084	.	C	A	.	.	MAF_INRAE=10.759;MAF_USDA=2.353
NC_035102.1	23632162	.	A	T	.	.	MAF_USDA=2.459
NC_035102.1	23632167	.	A	T	.	.	MAF_INRAE=14.557;MAF_USDA=17.213
NC_035102.1	23632594	.	T	G	.	.	MAF_USDA=1.639
NC_035102.1	23632712	.	G	T	.	.	MAF_USDA=1.639
NC_035102.1	23632746	.	A	T	.	.	MAF_USDA=3.279
NC_035102.1	23632753	.	C	G	.	.	MAF_USDA=3.279
NC_035102.1	23632754	.	A	G	.	.	MAF_USDA=3.279
NC_035102.1	23632796	.	A	C	.	.	MAF_USDA=4.098
NC_035102.1	23632807	.	C	A	.	.	MAF_USDA=2.459
NC_035102.1	23632915	.	A	G	.	.	MAF_USDA=20.833
NC_035102.1	23633080	.	G	A	.	.	MAF_USDA=3.279
NC_035102.1	23633219	.	T	C	.	.	MAF_USDA=1.639
NC_035102.1	23633335	.	C	T	.	.	MAF_INRAE=47.468;MAF_USDA=25.882
NC_035102.1	23633414	.	A	G	.	.	MAF_INRAE=47.468;MAF_USDA=25.882
NC_035102.1	23633446	.	T	C	.	.	MAF_INRAE=3.333
NC_035102.1	23633483	.	A	C	.	.	MAF_INRAE=15.0
NC_035102.1	23633653	.	T	A	.	.	MAF_INRAE=5.833;MAF_USDA=7.647
NC_035102.1	23633723	.	A	T	.	.	MAF_INRAE=2.5;MAF_USDA=1.639
NC_035102.1	23633791	.	T	C	.	.	MAF_INRAE=9.167;MAF_USDA=4.098
NC_035102.1	23633866	.	G	T	.	.	MAF_INRAE=13.333;MAF_USDA=2.941
NC_035102.1	23633932	.	G	T	.	.	MAF_USDA=7.738
NC_035102.1	23633934	.	C	T	.	.	MAF_USDA=1.667
NC_035102.1	23634099	.	T	C	.	.	MAF_INRAE=33.333;MAF_USDA=28.235
NC_035102.1	23634106	.	A	C	.	.	MAF_USDA=13.934
NC_035102.1	23634114	.	G	T	.	.	MAF_USDA=1.639
NC_035102.1	23634177	.	C	T	.	.	MAF_USDA=3.279
NC_035102.1	23634382	.	T	G	.	.	MAF_INRAE=5.0;MAF_USDA=6.25
NC_035102.1	23634390	.	C	T	.	.	MAF_USDA=1.639
NC_035102.1	23634414	.	C	G	.	.	MAF_USDA=7.059
NC_035102.1	23634418	.	T	C	.	.	MAF_INRAE=38.333;MAF_USDA=15.294
NC_035102.1	23634444	.	G	T	.	.	MAF_INRAE=17.5;MAF_USDA=15.882
NC_035102.1	23634477	.	A	G	.	.	MAF_USDA=4.098
NC_035102.1	23634494	.	G	A	.	.	MAF_USDA=6.557
NC_035102.1	23634510	.	C	T	.	.	MAF_USDA=5.738
NC_035102.1	23634542	.	T	G	.	.	MAF_INRAE=5.0;MAF_USDA=4.706
NC_035102.1	23634588	.	T	A	.	.	MAF_INRAE=21.667;MAF_USDA=9.412
NC_035102.1	23634591	.	C	T	.	.	MAF_INRAE=16.667;MAF_USDA=9.016
NC_035102.1	23634638	.	C	T	.	.	MAF_INRAE=5.833;MAF_USDA=2.941
NC_035102.1	23634656	.	T	G	.	.	MAF_USDA=2.459
NC_035102.1	23634674	.	T	C	.	.	MAF_INRAE=36.667;MAF_USDA=43.529
NC_035102.1	23634693	.	A	G	.	.	MAF_INRAE=36.667;MAF_USDA=36.885
NC_035102.1	23634751	.	A	T	.	.	MAF_INRAE=5.833;MAF_USDA=2.941
NC_035102.1	23634756	.	T	C	.	.	MAF_INRAE=3.333;MAF_USDA=9.412
NC_035102.1	23634864	.	T	A	.	.	MAF_USDA=4.918
NC_035102.1	23634906	.	A	T	.	.	MAF_INRAE=25.833
NC_035102.1	23634908	.	C	A	.	.	MAF_INRAE=25.833
NC_035102.1	23634917	.	G	A	.	.	MAF_INRAE=25.833
NC_035102.1	23634929	.	G	A	.	.	MAF_INRAE=25.833
NC_035102.1	23634930	.	C	T	.	.	MAF_USDA=1.639
NC_035102.1	23634934	.	G	A	.	.	MAF_INRAE=25.833
NC_035102.1	23634943	.	C	T	.	.	MAF_INRAE=25.833
NC_035102.1	23634981	.	C	A	.	.	MAF_INRAE=38.333
NC_035102.1	23635010	.	A	G	.	.	MAF_INRAE=42.5
NC_035102.1	23635012	.	C	T	.	.	MAF_INRAE=10.0;MAF_USDA=7.059
NC_035102.1	23635115	.	G	A	.	.	MAF_INRAE=19.167
NC_035102.1	23635130	.	A	G	.	.	MAF_INRAE=20.833
NC_035102.1	23635135	.	C	T	.	.	MAF_INRAE=20.0
NC_035102.1	23635154	.	T	C	.	.	MAF_INRAE=20.833
NC_035102.1	23635158	.	A	T	.	.	MAF_INRAE=21.667
NC_035102.1	23635177	.	C	T	.	.	MAF_INRAE=7.5
NC_035102.1	23635181	.	C	A	.	.	MAF_INRAE=15.833
NC_035102.1	23635248	.	T	C	.	.	MAF_INRAE=44.167
NC_035102.1	23635325	.	C	A	.	.	MAF_INRAE=33.333
NC_035102.1	23635327	.	C	T	.	.	MAF_USDA=11.475
NC_035102.1	23635345	.	T	C	.	.	MAF_INRAE=30.833
NC_035102.1	23635348	.	C	A	.	.	MAF_INRAE=27.5
NC_035102.1	23635349	.	A	C	.	.	MAF_INRAE=27.5
NC_035102.1	23635359	.	C	T	.	.	MAF_USDA=6.471
NC_035102.1	23635388	.	T	A	.	.	MAF_INRAE=14.167;MAF_USDA=16.471
NC_035102.1	23635393	.	G	A	.	.	MAF_INRAE=12.5;MAF_USDA=11.475
NC_035102.1	23635518	.	G	T	.	.	MAF_USDA=2.459
NC_035102.1	23635610	.	G	A	.	.	MAF_INRAE=10.759;MAF_USDA=9.412
NC_035102.1	23635760	.	C	T	.	.	MAF_INRAE=10.759;MAF_USDA=9.412
NC_035102.1	23635762	.	G	A	.	.	MAF_INRAE=3.333
NC_035102.1	23635775	.	T	A	.	.	MAF_USDA=4.098
NC_035102.1	23635790	.	C	G	.	.	MAF_USDA=4.098
NC_035102.1	23635807	.	G	A	.	.	MAF_USDA=1.639
NC_035102.1	23635813	.	C	A	.	.	MAF_USDA=4.098
NC_035102.1	23635854	.	G	A	.	.	MAF_USDA=4.098
NC_035102.1	23635910	.	C	T	.	.	MAF_USDA=4.098
NC_035102.1	23635921	.	G	T	.	.	MAF_USDA=1.639
NC_035102.1	23635949	.	T	A	.	.	MAF_USDA=1.639
NC_035102.1	23635961	.	T	A	.	.	MAF_INRAE=25.833
NC_035102.1	23636002	.	T	C	.	.	MAF_INRAE=10.759;MAF_USDA=1.176
NC_035102.1	23636168	.	G	A	.	.	MAF_USDA=1.639
NC_035102.1	23636235	.	C	T	.	.	MAF_USDA=1.639
NC_035102.1	23636243	.	G	A	.	.	MAF_USDA=4.098
NC_035102.1	23636282	.	C	A	.	.	MAF_USDA=1.667
NC_035102.1	23636387	.	C	T	.	.	MAF_USDA=6.557
NC_035102.1	23636447	.	G	T	.	.	MAF_USDA=5.294
NC_035102.1	23636549	.	C	T	.	.	MAF_INRAE=15.0;MAF_USDA=10.656
NC_035102.1	23636556	.	G	A	.	.	MAF_USDA=1.639
NC_035102.1	23636620	.	A	C	.	.	MAF_USDA=1.639
NC_035102.1	23636685	.	G	A	.	.	MAF_USDA=1.639
NC_035102.1	23636734	.	C	T	.	.	MAF_INRAE=30.38;MAF_USDA=36.471
NC_035102.1	23636740	.	T	C	.	.	MAF_INRAE=5.833;MAF_USDA=2.941
NC_035102.1	23636914	.	G	T	.	.	MAF_INRAE=14.557;MAF_USDA=14.118
NC_035102.1	23636915	.	G	T	.	.	MAF_INRAE=14.167;MAF_USDA=14.118
NC_035102.1	23636923	.	A	G	.	.	MAF_INRAE=14.557;MAF_USDA=14.118
NC_035102.1	23636924	.	C	A	.	.	MAF_INRAE=14.167;MAF_USDA=14.118
NC_035102.1	23636925	.	G	A	.	.	MAF_INRAE=5.263;MAF_USDA=2.083
NC_035102.1	23636979	.	T	G	.	.	MAF_USDA=3.279
NC_035102.1	23636989	.	C	T	.	.	MAF_USDA=2.459
NC_035102.1	23637031	.	A	T	.	.	MAF_USDA=4.918
NC_035102.1	23637157	.	A	G	.	.	MAF_INRAE=24.051;MAF_USDA=12.353
NC_035102.1	23637188	.	G	A	.	.	MAF_INRAE=3.333;MAF_USDA=1.765
NC_035102.1	23637362	.	C	T	.	.	MAF_USDA=5.882
NC_035102.1	23637364	.	C	A	.	.	MAF_USDA=1.639
NC_035102.1	23637367	.	C	A	.	.	MAF_USDA=6.471
NC_035102.1	23637372	.	C	T	.	.	MAF_USDA=1.639
NC_035102.1	23637422	.	G	T	.	.	MAF_USDA=2.941
NC_035102.1	23637558	.	C	A	.	.	MAF_INRAE=9.494;MAF_USDA=14.118
NC_035102.1	23637674	.	A	C	.	.	MAF_USDA=16.667
NC_035102.1	23637680	.	C	A	.	.	MAF_USDA=7.377
NC_035102.1	23637786	.	T	C	.	.	MAF_USDA=1.695
NC_035102.1	23637944	.	A	T	.	.	MAF_INRAE=20.0;MAF_USDA=26.471
NC_035102.1	23637953	.	A	C	.	.	MAF_USDA=2.459
NC_035102.1	23638169	.	C	A	.	.	MAF_USDA=3.279
NC_035102.1	23638179	.	C	G	.	.	MAF_INRAE=38.608;MAF_USDA=33.529
NC_035102.1	23638254	.	C	T	.	.	MAF_INRAE=39.873;MAF_USDA=39.412
NC_035102.1	23638303	.	A	G	.	.	MAF_USDA=10.0
NC_035102.1	23638334	.	T	C	.	.	MAF_INRAE=41.772;MAF_USDA=44.118
NC_035102.1	23638338	.	A	G	.	.	MAF_INRAE=2.5
NC_035102.1	23638364	.	T	A	.	.	MAF_INRAE=4.167
NC_035102.1	23638399	.	C	A	.	.	MAF_USDA=1.639
NC_035102.1	23638488	.	G	A	.	.	MAF_INRAE=5.833;MAF_USDA=10.588
NC_035102.1	23638493	.	G	A	.	.	MAF_INRAE=24.051;MAF_USDA=8.197
NC_035102.1	23638597	.	T	A	.	.	MAF_INRAE=4.167;MAF_USDA=6.471
NC_035102.1	23638874	.	AAACG	AAACA	.	.	MAF_USDA=22.917
NC_035102.1	23638996	.	A	G	.	.	MAF_INRAE=5.833;MAF_USDA=3.279
NC_035102.1	23639173	.	A	T	.	.	MAF_INRAE=32.911;MAF_USDA=38.69
NC_035102.1	23639200	.	G	A	.	.	MAF_INRAE=24.051;MAF_USDA=8.333
NC_035102.1	23639257	.	C	T	.	.	MAF_INRAE=24.051;MAF_USDA=8.197
NC_035102.1	23639264	.	C	A	.	.	MAF_INRAE=5.833;MAF_USDA=3.279
NC_035102.1	23639283	.	C	T	.	.	MAF_INRAE=5.833;MAF_USDA=2.459
NC_035102.1	23639289	.	C	T	.	.	MAF_USDA=6.557
NC_035102.1	23639307	.	G	A	.	.	MAF_INRAE=7.5;MAF_USDA=4.098
NC_035102.1	23639374	.	C	T	.	.	MAF_INRAE=23.333;MAF_USDA=26.471
NC_035102.1	23639471	.	T	C	.	.	MAF_INRAE=15.19;MAF_USDA=11.765
NC_035102.1	23639493	.	T	A	.	.	MAF_INRAE=15.833;MAF_USDA=22.941
NC_035102.1	23639508	.	C	A	.	.	MAF_INRAE=15.19
NC_035102.1	23639511	.	T	G	.	.	MAF_INRAE=11.667
NC_035102.1	23639516	.	A	T	.	.	MAF_INRAE=30.38;MAF_USDA=28.235
NC_035102.1	23639525	.	G	T	.	.	MAF_INRAE=15.823
NC_035102.1	23639542	.	T	G	.	.	MAF_INRAE=27.848;MAF_USDA=9.412
NC_035102.1	23639608	.	G	A	.	.	MAF_INRAE=5.0;MAF_USDA=3.529
NC_035102.1	23639625	.	C	T	.	.	MAF_USDA=18.75
NC_035102.1	23639664	.	G	T	.	.	MAF_USDA=2.459
NC_035102.1	23639758	.	C	T	.	.	MAF_INRAE=23.418;MAF_USDA=8.333
NC_035102.1	23639857	.	C	G	.	.	MAF_INRAE=20.0;MAF_USDA=7.377
NC_035102.1	23639910	.	T	A	.	.	MAF_INRAE=24.051;MAF_USDA=8.197
NC_035102.1	23639940	.	G	C	.	.	MAF_USDA=1.639
NC_035102.1	23639967	.	C	A	.	.	MAF_INRAE=5.0;MAF_USDA=2.941
NC_035102.1	23640001	.	T	A	.	.	MAF_USDA=1.639
NC_035102.1	23640034	.	A	T	.	.	MAF_INRAE=23.418;MAF_USDA=8.197
NC_035102.1	23640035	.	G	A	.	.	MAF_INRAE=19.167;MAF_USDA=7.377
NC_035102.1	23640076	.	T	C	.	.	MAF_INRAE=14.557;MAF_USDA=11.905
NC_035102.1	23640137	.	G	T	.	.	MAF_USDA=4.167
NC_035102.1	23640158	.	A	T	.	.	MAF_INRAE=27.215;MAF_USDA=36.31
NC_035102.1	23642095	.	T	C	.	.	MAF_USDA=3.279
NC_035102.1	23642157	.	G	A	.	.	MAF_USDA=1.639
NC_035102.1	23642241	.	C	T	.	.	MAF_INRAE=7.5;MAF_USDA=4.098
NC_035102.1	23642242	.	T	C	.	.	MAF_USDA=5.294
NC_035102.1	23642252	.	T	G	.	.	MAF_INRAE=24.051;MAF_USDA=7.377
NC_035102.1	23642260	.	T	A	.	.	MAF_INRAE=5.833;MAF_USDA=4.098
NC_035102.1	23642315	.	T	C	.	.	MAF_INRAE=5.833;MAF_USDA=4.118
NC_035102.1	23642338	.	T	C	.	.	MAF_INRAE=27.848;MAF_USDA=8.235
NC_035102.1	23642367	.	A	T	.	.	MAF_USDA=1.639
NC_035102.1	23642517	.	A	T	.	.	MAF_INRAE=7.5;MAF_USDA=3.279
NC_035102.1	23642610	.	T	G	.	.	MAF_USDA=1.639
NC_035102.1	23642626	.	T	A	.	.	MAF_INRAE=4.167;MAF_USDA=8.235
NC_035102.1	23642627	.	G	T	.	.	MAF_INRAE=4.167;MAF_USDA=8.824
NC_035102.1	23642632	.	C	T	.	.	MAF_INRAE=4.167
NC_035102.1	23642722	.	A	C	.	.	MAF_INRAE=23.418;MAF_USDA=8.197
NC_035102.1	23642738	.	A	C	.	.	MAF_INRAE=27.215;MAF_USDA=10.0
NC_035102.1	23642801	.	T	G	.	.	MAF_INRAE=5.833;MAF_USDA=3.279
NC_035102.1	23642839	.	G	A	.	.	MAF_INRAE=7.5
NC_035102.1	23642890	.	G	T	.	.	MAF_INRAE=15.823;MAF_USDA=4.918
NC_035102.1	23642891	.	C	T	.	.	MAF_USDA=4.098
NC_035102.1	23642902	.	A	G	.	.	MAF_USDA=4.098
NC_035102.1	23642962	.	A	T	.	.	MAF_USDA=1.639
NC_035102.1	23642979	.	C	T	.	.	MAF_INRAE=24.051;MAF_USDA=9.836
NC_035102.1	23643031	.	T	C	.	.	MAF_INRAE=28.481;MAF_USDA=12.295
NC_035102.1	23643058	.	C	A	.	.	MAF_INRAE=28.481;MAF_USDA=13.934
NC_035102.1	23643063	.	C	T	.	.	MAF_INRAE=32.278;MAF_USDA=13.529
NC_035102.1	23643361	.	G	A	.	.	MAF_INRAE=7.5;MAF_USDA=3.333
NC_035102.1	23643379	.	G	C	.	.	MAF_INRAE=5.0;MAF_USDA=4.762
NC_035102.1	23643416	.	T	G	.	.	MAF_INRAE=3.333
NC_035102.1	23643420	.	A	G	.	.	MAF_USDA=1.639
NC_035102.1	23643554	.	C	G	.	.	MAF_USDA=3.279
NC_035102.1	23643616	.	A	G	.	.	MAF_INRAE=6.667
NC_035102.1	23643692	.	T	G	.	.	MAF_INRAE=40.833;MAF_USDA=50.0
NC_035102.1	23643731	.	T	G	.	.	MAF_INRAE=25.833;MAF_USDA=9.836
NC_035102.1	23643747	.	A	T	.	.	MAF_INRAE=33.333;MAF_USDA=44.706
NC_035102.1	23643952	.	A	C	.	.	MAF_USDA=14.706
NC_035102.1	23644008	.	T	G	.	.	MAF_USDA=34.706
NC_035102.1	23644019	.	T	C	.	.	MAF_USDA=4.918
NC_035102.1	23644045	.	T	A	.	.	MAF_USDA=14.118
NC_035102.1	23644079	.	A	T	.	.	MAF_USDA=1.639
NC_035102.1	23644080	.	A	G	.	.	MAF_USDA=3.529
NC_035102.1	23644285	.	T	G	.	.	MAF_INRAE=5.833;MAF_USDA=2.941
NC_035102.1	23644523	.	G	A	.	.	MAF_USDA=1.639
NC_035102.1	23644558	.	T	G	.	.	MAF_INRAE=49.167;MAF_USDA=40.588
NC_035102.1	23644632	.	A	G	.	.	MAF_USDA=16.667
NC_035102.1	23644818	.	G	C	.	.	MAF_USDA=1.639
NC_035102.1	23644820	.	T	G	.	.	MAF_INRAE=23.333;MAF_USDA=18.033
NC_035102.1	23644979	.	A	G	.	.	MAF_USDA=6.557
NC_035102.1	23645046	.	C	A	.	.	MAF_INRAE=24.051
NC_035102.1	23645048	.	T	A	.	.	MAF_INRAE=20.0
NC_035102.1	23645116	.	A	C	.	.	MAF_INRAE=42.405;MAF_USDA=45.294
NC_035102.1	23645158	.	G	T	.	.	MAF_INRAE=5.833;MAF_USDA=2.941
NC_035102.1	23645194	.	G	C	.	.	MAF_USDA=1.639
NC_035102.1	23645244	.	C	T	.	.	MAF_INRAE=16.667;MAF_USDA=11.176
NC_035102.1	23645246	.	T	A	.	.	MAF_INRAE=16.667;MAF_USDA=11.176
NC_035102.1	23645261	.	G	T	.	.	MAF_INRAE=15.833;MAF_USDA=14.118
NC_035102.1	23645292	.	G	T	.	.	MAF_INRAE=18.333;MAF_USDA=10.588
NC_035102.1	23645313	.	T	C	.	.	MAF_INRAE=30.0;MAF_USDA=20.588
NC_035102.1	23645331	.	A	T	.	.	MAF_INRAE=35.0;MAF_USDA=34.524
NC_035102.1	23645341	.	G	A	.	.	MAF_INRAE=18.333;MAF_USDA=9.524
NC_035102.1	23645368	.	G	A	.	.	MAF_INRAE=3.333
NC_035102.1	23645394	.	A	C	.	.	MAF_INRAE=15.833;MAF_USDA=23.529
NC_035102.1	23645412	.	A	G	.	.	MAF_USDA=10.0
NC_035102.1	23645445	.	C	T	.	.	MAF_INRAE=7.5;MAF_USDA=1.639
NC_035102.1	23645511	.	C	T	.	.	MAF_USDA=2.459
NC_035102.1	23645530	.	A	G	.	.	MAF_INRAE=3.333;MAF_USDA=2.459
NC_035102.1	23645678	.	A	C	.	.	MAF_USDA=4.098
NC_035102.1	23645691	.	C	T	.	.	MAF_INRAE=4.167;MAF_USDA=7.059
NC_035102.1	23645692	.	A	C	.	.	MAF_USDA=2.459
NC_035102.1	23645772	.	A	G	.	.	MAF_INRAE=10.833;MAF_USDA=20.588
NC_035102.1	23645851	.	T	G	.	.	MAF_USDA=1.639
NC_035102.1	23646009	.	G	A	.	.	MAF_USDA=2.459
NC_035102.1	23646149	.	C	A	.	.	MAF_USDA=1.667
NC_035102.1	23646171	.	T	A	.	.	MAF_USDA=33.333
NC_035102.1	23646174	.	T	A	.	.	MAF_USDA=2.083
NC_035102.1	23646235	.	G	T	.	.	MAF_INRAE=8.333;MAF_USDA=8.235
NC_035102.1	23646295	.	C	T	.	.	MAF_USDA=2.459
NC_035102.1	23646307	.	C	A	.	.	MAF_USDA=4.098
NC_035102.1	23646309	.	T	A	.	.	MAF_USDA=2.459
NC_035102.1	23646319	.	G	T	.	.	MAF_INRAE=48.734;MAF_USDA=30.588
NC_035102.1	23646401	.	A	G	.	.	MAF_INRAE=3.333
NC_035102.1	23646430	.	T	A	.	.	MAF_INRAE=5.0;MAF_USDA=6.25
NC_035102.1	23646446	.	C	G	.	.	MAF_INRAE=5.0;MAF_USDA=6.25
NC_035102.1	23646469	.	A	G	.	.	MAF_INRAE=2.5;MAF_USDA=8.235
NC_035102.1	23646479	.	T	A	.	.	MAF_INRAE=44.304;MAF_USDA=24.118
NC_035102.1	23646740	.	T	A	.	.	MAF_USDA=1.639
NC_035102.1	23646750	.	G	T	.	.	MAF_USDA=1.639
NC_035102.1	23646755	.	C	A	.	.	MAF_INRAE=30.833;MAF_USDA=26.471
NC_035102.1	23646760	.	G	C	.	.	MAF_INRAE=8.333;MAF_USDA=7.647
NC_035102.1	23646811	.	T	C	.	.	MAF_INRAE=30.38;MAF_USDA=27.976
NC_035102.1	23646814	.	C	G	.	.	MAF_USDA=2.5
NC_035102.1	23646815	.	T	C	.	.	MAF_INRAE=8.333;MAF_USDA=7.738
NC_035102.1	23646836	.	G	C	.	.	MAF_USDA=2.5
NC_035102.1	23646845	.	A	G	.	.	MAF_USDA=6.471
NC_035102.1	23646909	.	G	A	.	.	MAF_INRAE=24.051;MAF_USDA=7.377
NC_035102.1	23646939	.	C	T	.	.	MAF_USDA=1.639
NC_035102.1	23647097	.	G	A	.	.	MAF_INRAE=8.333;MAF_USDA=7.647
NC_035102.1	23647177	.	G	T	.	.	MAF_INRAE=24.051;MAF_USDA=7.377
NC_035102.1	23647262	.	T	G	.	.	MAF_USDA=4.098
NC_035102.1	23647263	.	G	T	.	.	MAF_USDA=4.098
NC_035102.1	23647340	.	G	T	.	.	MAF_USDA=2.459
NC_035102.1	23647356	.	T	G	.	.	MAF_INRAE=7.5
NC_035102.1	23647397	.	G	A	.	.	MAF_INRAE=15.823;MAF_USDA=14.118
NC_035102.1	23647531	.	C	T	.	.	MAF_INRAE=11.667;MAF_USDA=14.118
NC_035102.1	23647542	.	G	A	.	.	MAF_USDA=3.279
NC_035102.1	23647562	.	G	C	.	.	MAF_USDA=1.639
NC_035102.1	23647574	.	A	C	.	.	MAF_INRAE=8.333;MAF_USDA=7.647
NC_035102.1	23647694	.	G	A	.	.	MAF_USDA=1.639
NC_035102.1	23647784	.	G	A	.	.	MAF_INRAE=5.0;MAF_USDA=2.941
NC_035102.1	23647790	.	T	A	.	.	MAF_INRAE=8.333;MAF_USDA=7.647
NC_035102.1	23647886	.	G	T	.	.	MAF_INRAE=8.333;MAF_USDA=5.882
NC_035102.1	23647974	.	G	A	.	.	MAF_INRAE=5.833;MAF_USDA=5.882
NC_035102.1	23647975	.	A	C	.	.	MAF_INRAE=5.833;MAF_USDA=5.882
NC_035102.1	23648026	.	T	G	.	.	MAF_INRAE=4.167;MAF_USDA=4.918
NC_035102.1	23648088	.	A	T	.	.	MAF_INRAE=8.333;MAF_USDA=7.647
NC_035102.1	23648130	.	G	A	.	.	MAF_INRAE=8.333;MAF_USDA=7.647
NC_035102.1	23648195	.	T	G	.	.	MAF_INRAE=8.333;MAF_USDA=7.059
NC_035102.1	23648218	.	T	A	.	.	MAF_INRAE=30.38;MAF_USDA=28.235
NC_035102.1	23648221	.	G	A	.	.	MAF_INRAE=7.5;MAF_USDA=9.412
NC_035102.1	23648254	.	G	A	.	.	MAF_INRAE=15.833;MAF_USDA=3.279
NC_035102.1	23648360	.	T	C	.	.	MAF_USDA=6.557
NC_035102.1	23648453	.	G	T	.	.	MAF_USDA=7.647
NC_035102.1	23648529	.	T	A	.	.	MAF_USDA=2.459
NC_035102.1	23648535	.	T	A	.	.	MAF_INRAE=2.5
NC_035102.1	23648615	.	A	C	.	.	MAF_USDA=1.639
NC_035102.1	23648647	.	A	G	.	.	MAF_INRAE=5.833;MAF_USDA=4.118
NC_035102.1	23648648	.	T	A	.	.	MAF_INRAE=7.5;MAF_USDA=9.412
NC_035102.1	23648676	.	T	A	.	.	MAF_INRAE=20.0;MAF_USDA=21.176
NC_035102.1	23648688	.	A	G	.	.	MAF_INRAE=7.5;MAF_USDA=8.824
NC_035102.1	23648713	.	A	C	.	.	MAF_INRAE=20.0;MAF_USDA=21.176
NC_035102.1	23648741	.	T	A	.	.	MAF_INRAE=8.861;MAF_USDA=8.824
NC_035102.1	23648742	.	A	T	.	.	MAF_INRAE=6.667;MAF_USDA=8.824
NC_035102.1	23648772	.	C	T	.	.	MAF_INRAE=30.38;MAF_USDA=28.824
NC_035102.1	23648773	.	G	A	.	.	MAF_INRAE=8.333;MAF_USDA=7.647
NC_035102.1	23648859	.	A	G	.	.	MAF_USDA=1.639
NC_035102.1	23648920	.	C	T	.	.	MAF_INRAE=47.468;MAF_USDA=49.412
NC_035102.1	23648967	.	G	A	.	.	MAF_INRAE=23.418;MAF_USDA=7.377
NC_035102.1	23649101	.	C	T	.	.	MAF_INRAE=16.456;MAF_USDA=10.0
NC_035102.1	23649102	.	A	G	.	.	MAF_INRAE=39.167;MAF_USDA=25.294
NC_035102.1	23649178	.	G	C	.	.	MAF_INRAE=19.167;MAF_USDA=7.377
NC_035102.1	23649356	.	G	T	.	.	MAF_INRAE=8.333;MAF_USDA=7.647
NC_035102.1	23649381	.	C	A	.	.	MAF_INRAE=5.263
NC_035102.1	23649608	.	G	A	.	.	MAF_INRAE=29.747;MAF_USDA=28.235
NC_035102.1	23649658	.	A	C	.	.	MAF_INRAE=4.167;MAF_USDA=5.738
NC_035102.1	23649775	.	C	A	.	.	MAF_USDA=3.279
NC_035102.1	23649800	.	A	T	.	.	MAF_INRAE=41.139;MAF_USDA=17.647
NC_035102.1	23649842	.	A	T	.	.	MAF_USDA=2.459
NC_035102.1	23649881	.	G	A	.	.	MAF_INRAE=32.5;MAF_USDA=25.0
NC_035102.1	23650116	.	G	A	.	.	MAF_INRAE=7.5;MAF_USDA=14.118
NC_035102.1	23650121	.	C	T	.	.	MAF_INRAE=18.333;MAF_USDA=47.647
NC_035102.1	23650173	.	T	G	.	.	MAF_INRAE=13.291;MAF_USDA=23.529
NC_035102.1	23650183	.	C	A	.	.	MAF_USDA=1.765
NC_035102.1	23650196	.	C	T	.	.	MAF_USDA=2.459
NC_035102.1	23650198	.	G	A	.	.	MAF_INRAE=14.557;MAF_USDA=13.529
NC_035102.1	23650201	.	G	A	.	.	MAF_INRAE=14.557;MAF_USDA=4.706
NC_035102.1	23650202	.	C	A	.	.	MAF_USDA=4.706
NC_035102.1	23650255	.	C	T	.	.	MAF_INRAE=5.833;MAF_USDA=17.647
NC_035102.1	23650266	.	G	C	.	.	MAF_USDA=5.882
NC_035102.1	23650274	.	A	T	.	.	MAF_USDA=20.833
NC_035102.1	23650413	.	G	A	.	.	MAF_USDA=5.294
NC_035102.1	23650434	.	A	T	.	.	MAF_USDA=5.294
NC_035102.1	23650587	.	G	A	.	.	MAF_USDA=1.639
NC_035102.1	23650663	.	C	G	.	.	MAF_INRAE=7.5;MAF_USDA=1.639
NC_035102.1	23650761	.	T	C	.	.	MAF_USDA=3.279
NC_035102.1	23650799	.	GC	GG	.	.	MAF_USDA=20.833
NC_035102.1	23650800	.	C	G	.	.	MAF_INRAE=7.5
NC_035102.1	23650804	.	G	A	.	.	MAF_INRAE=4.167;MAF_USDA=5.738
NC_035102.1	23650835	.	C	T	.	.	MAF_INRAE=4.167;MAF_USDA=5.738
NC_035102.1	23650925	.	T	C	.	.	MAF_USDA=14.754
NC_035102.1	23650974	.	G	C	.	.	MAF_USDA=1.639
NC_035102.1	23651027	.	C	T	.	.	MAF_USDA=1.639
NC_035102.1	23651305	.	C	T	.	.	MAF_USDA=2.941
NC_035102.1	23651467	.	A	T	.	.	MAF_USDA=2.459
NC_035102.1	23651483	.	G	A	.	.	MAF_INRAE=7.5;MAF_USDA=1.639
NC_035102.1	23651486	.	T	A	.	.	MAF_INRAE=10.759;MAF_USDA=1.176
NC_035102.1	23651545	.	C	G	.	.	MAF_USDA=3.279
NC_035102.1	23651772	.	T	C	.	.	MAF_INRAE=4.167;MAF_USDA=6.557
NC_035102.1	23651774	.	T	A	.	.	MAF_USDA=6.557
NC_035102.1	23651775	.	T	C	.	.	MAF_USDA=6.557
NC_035102.1	23651776	.	A	T	.	.	MAF_USDA=6.557
NC_035102.1	23651782	.	A	C	.	.	MAF_INRAE=4.167;MAF_USDA=6.557
NC_035102.1	23652004	.	T	C	.	.	MAF_INRAE=15.833;MAF_USDA=2.459
NC_035102.1	23652006	.	T	A	.	.	MAF_INRAE=4.167;MAF_USDA=5.738
NC_035102.1	23652026	.	G	A	.	.	MAF_INRAE=7.5;MAF_USDA=1.639
NC_035102.1	23652040	.	G	A	.	.	MAF_INRAE=15.0;MAF_USDA=2.459
NC_035102.1	23652102	.	A	G	.	.	MAF_INRAE=22.152;MAF_USDA=33.529
NC_035102.1	23652119	.	C	A	.	.	MAF_INRAE=7.5;MAF_USDA=9.412
NC_035102.1	23652128	.	C	A	.	.	MAF_INRAE=28.947
NC_035102.1	23652130	.	A	C	.	.	MAF_USDA=18.75
NC_035102.1	23652131	.	A	C	.	.	MAF_USDA=18.75
NC_035102.1	23652132	.	A	C	.	.	MAF_USDA=18.75
NC_035102.1	23652138	.	A	G	.	.	MAF_USDA=20.833
NC_035102.1	23652140	.	G	T	.	.	MAF_USDA=6.25
NC_035102.1	23652307	.	A	G	.	.	MAF_INRAE=4.167;MAF_USDA=6.557
NC_035102.1	23652397	.	G	C	.	.	MAF_INRAE=30.38;MAF_USDA=22.131
NC_035102.1	23652447	.	T	A	.	.	MAF_INRAE=8.333;MAF_USDA=8.235
NC_035102.1	23652460	.	C	A	.	.	MAF_USDA=1.639
NC_035102.1	23652482	.	A	G	.	.	MAF_INRAE=15.0;MAF_USDA=4.098
NC_035102.1	23652564	.	T	C	.	.	MAF_INRAE=4.167;MAF_USDA=5.738
NC_035102.1	23652587	.	G	T	.	.	MAF_INRAE=7.5;MAF_USDA=1.639
NC_035102.1	23652663	.	T	C	.	.	MAF_USDA=1.639
NC_035102.1	23652720	.	A	C	.	.	MAF_USDA=3.279
NC_035102.1	23652723	.	T	G	.	.	MAF_INRAE=5.833;MAF_USDA=2.941
NC_035102.1	23652773	.	T	G	.	.	MAF_INRAE=14.557;MAF_USDA=14.118
NC_035102.1	23652774	.	A	C	.	.	MAF_INRAE=47.468;MAF_USDA=35.417
NC_035102.1	23652874	.	G	A	.	.	MAF_USDA=3.279
NC_035102.1	23652877	.	A	G	.	.	MAF_USDA=3.279
NC_035102.1	23652902	.	C	T	.	.	MAF_USDA=2.459
NC_035102.1	23652959	.	C	T	.	.	MAF_INRAE=4.167
NC_035102.1	23652975	.	G	A	.	.	MAF_USDA=3.279
NC_035102.1	23652980	.	C	T	.	.	MAF_USDA=3.279
NC_035102.1	23653206	.	G	T	.	.	MAF_INRAE=3.333;MAF_USDA=3.279
NC_035102.1	23653283	.	G	T	.	.	MAF_INRAE=15.833;MAF_USDA=4.098
NC_035102.1	23653376	.	C	T	.	.	MAF_INRAE=30.38;MAF_USDA=21.311
NC_035102.1	23653402	.	T	C	.	.	MAF_INRAE=30.38;MAF_USDA=43.75
NC_035102.1	23653585	.	C	A	.	.	MAF_USDA=2.459
NC_035102.1	23653691	.	G	T	.	.	MAF_INRAE=10.526
NC_035102.1	23653839	.	G	C	.	.	MAF_USDA=16.667
NC_035102.1	23653908	.	T	C	.	.	MAF_USDA=1.639
NC_035102.1	23654106	.	C	T	.	.	MAF_INRAE=4.167;MAF_USDA=5.738
NC_035102.1	23654150	.	G	C	.	.	MAF_USDA=1.639
NC_035102.1	23654352	.	T	G	.	.	MAF_INRAE=14.557;MAF_USDA=5.882
NC_035102.1	23654431	.	C	T	.	.	MAF_INRAE=14.557;MAF_USDA=3.529
NC_035102.1	23654441	.	T	A	.	.	MAF_INRAE=15.833;MAF_USDA=6.557
NC_035102.1	23654442	.	A	T	.	.	MAF_INRAE=15.833;MAF_USDA=6.557
NC_035102.1	23654533	.	A	T	.	.	MAF_INRAE=23.418;MAF_USDA=40.0
NC_035102.1	23654568	.	G	A	.	.	MAF_INRAE=23.418;MAF_USDA=38.235
NC_035102.1	23654576	.	T	C	.	.	MAF_INRAE=7.5;MAF_USDA=4.098
NC_035102.1	23654682	.	C	T	.	.	MAF_INRAE=39.167;MAF_USDA=48.824
NC_035102.1	23654731	.	G	A	.	.	MAF_INRAE=7.5;MAF_USDA=1.639
NC_035102.1	23654763	.	C	A	.	.	MAF_INRAE=13.333;MAF_USDA=8.824
NC_035102.1	23654792	.	C	A	.	.	MAF_INRAE=44.167;MAF_USDA=50.0
NC_035102.1	23654923	.	C	A	.	.	MAF_INRAE=7.5;MAF_USDA=1.639
NC_035102.1	23654977	.	G	A	.	.	MAF_INRAE=39.241;MAF_USDA=45.882
NC_035102.1	23654993	.	A	G	.	.	MAF_INRAE=42.105;MAF_USDA=45.882
NC_035102.1	23655042	.	C	A	.	.	MAF_INRAE=5.0;MAF_USDA=8.235
NC_035102.1	23655062	.	C	A	.	.	MAF_INRAE=4.167;MAF_USDA=6.557
NC_035102.1	23655121	.	G	C	.	.	MAF_INRAE=2.5;MAF_USDA=10.0
NC_035102.1	23655161	.	C	A	.	.	MAF_INRAE=39.241;MAF_USDA=44.706
NC_035102.1	23655164	.	A	T	.	.	MAF_USDA=5.294
NC_035102.1	23655174	.	T	C	.	.	MAF_INRAE=34.81;MAF_USDA=21.765
NC_035102.1	23655197	.	G	A	.	.	MAF_INRAE=7.5;MAF_USDA=5.294
NC_035102.1	23655246	.	C	A	.	.	MAF_INRAE=10.526;MAF_USDA=2.459
NC_035102.1	23655332	.	A	C	.	.	MAF_INRAE=34.177;MAF_USDA=21.176
NC_035102.1	23655366	.	G	A	.	.	MAF_USDA=1.639
NC_035102.1	23655436	.	T	G	.	.	MAF_INRAE=30.38;MAF_USDA=27.059
NC_035102.1	23655488	.	G	A	.	.	MAF_USDA=1.639
NC_035102.1	23655504	.	G	T	.	.	MAF_INRAE=30.38;MAF_USDA=27.647
NC_035102.1	23655524	.	G	A	.	.	MAF_USDA=2.459
NC_035102.1	23655525	.	G	T	.	.	MAF_INRAE=15.823
NC_035102.1	23655540	.	C	T	.	.	MAF_INRAE=5.833;MAF_USDA=3.529
NC_035102.1	23655586	.	G	T	.	.	MAF_USDA=1.639
NC_035102.1	23655684	.	C	T	.	.	MAF_USDA=9.412
NC_035102.1	23655689	.	A	G	.	.	MAF_USDA=28.235
NC_035102.1	23655730	.	C	A	.	.	MAF_USDA=1.639
NC_035102.1	23655827	.	T	G	.	.	MAF_INRAE=44.937;MAF_USDA=48.214
NC_035102.1	23655853	.	C	T	.	.	MAF_INRAE=3.333;MAF_USDA=1.639
NC_035102.1	23655956	.	T	C	.	.	MAF_INRAE=7.5;MAF_USDA=2.459
NC_035102.1	23655958	.	C	T	.	.	MAF_USDA=1.639
NC_035102.1	23656088	.	A	G	.	.	MAF_INRAE=4.43;MAF_USDA=23.529
NC_035102.1	23656127	.	G	A	.	.	MAF_INRAE=5.263
NC_035102.1	23656183	.	T	A	.	.	MAF_INRAE=10.759;MAF_USDA=9.016
NC_035102.1	23656308	.	A	G	.	.	MAF_INRAE=15.823
NC_035102.1	23656624	.	G	A	.	.	MAF_INRAE=2.5;MAF_USDA=5.882
NC_035102.1	23656754	.	A	C	.	.	MAF_INRAE=2.5
NC_035102.1	23656788	.	T	C	.	.	MAF_INRAE=4.167;MAF_USDA=4.098
NC_035102.1	23656789	.	C	A	.	.	MAF_INRAE=30.38;MAF_USDA=28.235
NC_035102.1	23656806	.	T	C	.	.	MAF_INRAE=30.38;MAF_USDA=28.235
NC_035102.1	23657164	.	A	G	.	.	MAF_USDA=1.639
NC_035102.1	23657185	.	C	T	.	.	MAF_INRAE=10.526
NC_035102.1	23657285	.	C	A	.	.	MAF_USDA=3.279
NC_035102.1	23657745	.	C	A	.	.	MAF_INRAE=32.278;MAF_USDA=41.765
NC_035102.1	23657874	.	C	T	.	.	MAF_INRAE=3.333
NC_035102.1	23657913	.	T	A	.	.	MAF_USDA=1.639
NC_035102.1	23657981	.	C	T	.	.	MAF_USDA=4.098
NC_035102.1	23657994	.	C	A	.	.	MAF_INRAE=10.526
NC_035102.1	23658165	.	T	C	.	.	MAF_INRAE=20.886;MAF_USDA=47.647
NC_035102.1	23658314	.	A	T	.	.	MAF_INRAE=7.5
NC_035102.1	23658661	.	G	A	.	.	MAF_INRAE=30.38;MAF_USDA=33.529
NC_035102.1	23658727	.	A	C	.	.	MAF_USDA=6.557
NC_035102.1	23658730	.	G	T	.	.	MAF_INRAE=5.0;MAF_USDA=9.412
NC_035102.1	23658952	.	C	T	.	.	MAF_INRAE=15.833;MAF_USDA=4.098
NC_035102.1	23658958	.	G	T	.	.	MAF_USDA=2.459
NC_035102.1	23658976	.	G	A	.	.	MAF_INRAE=47.468;MAF_USDA=30.0
NC_035102.1	23659013	.	C	T	.	.	MAF_INRAE=30.38;MAF_USDA=28.235
NC_035102.1	23659393	.	A	T	.	.	MAF_USDA=2.459
NC_035102.1	23659444	.	C	T	.	.	MAF_INRAE=15.19;MAF_USDA=12.941
NC_035102.1	23659513	.	T	C	.	.	MAF_INRAE=2.5;MAF_USDA=26.471
NC_035102.1	23659528	.	C	G	.	.	MAF_INRAE=30.38;MAF_USDA=31.765
NC_035102.1	23659541	.	C	G	.	.	MAF_USDA=1.639
NC_035102.1	23659624	.	A	C	.	.	MAF_INRAE=30.38;MAF_USDA=43.75
NC_035102.1	23659625	.	T	A	.	.	MAF_INRAE=30.0;MAF_USDA=43.75
NC_035102.1	23659649	.	C	T	.	.	MAF_INRAE=15.823
NC_035102.1	23659738	.	G	C	.	.	MAF_USDA=4.918
NC_035102.1	23659756	.	G	A	.	.	MAF_USDA=1.639
NC_035102.1	23659864	.	G	A	.	.	MAF_USDA=1.639
NC_035102.1	23659902	.	G	A	.	.	MAF_INRAE=2.5;MAF_USDA=7.647
NC_035102.1	23659924	.	A	G	.	.	MAF_INRAE=5.263;MAF_USDA=2.083
NC_035102.1	23659938	.	A	G	.	.	MAF_USDA=3.279
NC_035102.1	23659990	.	T	A	.	.	MAF_INRAE=20.253;MAF_USDA=6.557
NC_035102.1	23659995	.	C	A	.	.	MAF_INRAE=47.468;MAF_USDA=29.412
NC_035102.1	23660176	.	A	G	.	.	MAF_INRAE=15.833;MAF_USDA=7.377
NC_035102.1	23660238	.	T	C	.	.	MAF_INRAE=15.823
NC_035102.1	23660642	.	T	C	.	.	MAF_INRAE=15.19;MAF_USDA=11.765
NC_035102.1	23660656	.	G	T	.	.	MAF_INRAE=17.089;MAF_USDA=20.0
NC_035102.1	23660723	.	G	A	.	.	MAF_USDA=4.098
NC_035102.1	23660954	.	G	C	.	.	MAF_INRAE=4.167;MAF_USDA=6.557
NC_035102.1	23661106	.	C	A	.	.	MAF_INRAE=4.167;MAF_USDA=7.377
NC_035102.1	23661164	.	G	T	.	.	MAF_INRAE=47.468;MAF_USDA=28.824
NC_035102.1	23661341	.	T	A	.	.	MAF_INRAE=5.833;MAF_USDA=2.941
NC_035102.1	23661342	.	A	C	.	.	MAF_INRAE=5.833;MAF_USDA=2.941
NC_035102.1	23661357	.	G	A	.	.	MAF_USDA=3.279
NC_035102.1	23661367	.	G	A	.	.	MAF_INRAE=15.19;MAF_USDA=12.941
NC_035102.1	23661440	.	G	T	.	.	MAF_INRAE=15.833;MAF_USDA=4.098
NC_035102.1	23661476	.	G	A	.	.	MAF_INRAE=15.823;MAF_USDA=14.118
NC_035102.1	23661532	.	C	T	.	.	MAF_USDA=1.639
NC_035102.1	23661621	.	T	A	.	.	MAF_INRAE=47.468;MAF_USDA=28.824
NC_035102.1	23661647	.	A	G	.	.	MAF_INRAE=4.167;MAF_USDA=5.738
NC_035102.1	23661650	.	C	T	.	.	MAF_INRAE=4.167;MAF_USDA=5.738
NC_035102.1	23661918	.	A	G	.	.	MAF_USDA=2.459
NC_035102.1	23661974	.	C	T	.	.	MAF_INRAE=4.167;MAF_USDA=5.738
NC_035102.1	23662028	.	C	A	.	.	MAF_INRAE=5.0;MAF_USDA=9.412
NC_035102.1	23662109	.	T	C	.	.	MAF_USDA=16.667
NC_035102.1	23662160	.	A	T	.	.	MAF_INRAE=47.468;MAF_USDA=22.941
NC_035102.1	23662185	.	G	T	.	.	MAF_INRAE=4.167;MAF_USDA=6.557
NC_035102.1	23662245	.	A	T	.	.	MAF_USDA=9.836
NC_035102.1	23662321	.	G	C	.	.	MAF_INRAE=30.38;MAF_USDA=31.765
NC_035102.1	23662368	.	C	T	.	.	MAF_INRAE=7.5
NC_035102.1	23662466	.	G	T	.	.	MAF_USDA=1.639
NC_035102.1	23662526	.	G	A	.	.	MAF_INRAE=4.167;MAF_USDA=6.557
NC_035102.1	23662551	.	C	T	.	.	MAF_USDA=1.639
NC_035102.1	23662597	.	G	C	.	.	MAF_USDA=1.639
NC_035102.1	23662719	.	C	T	.	.	MAF_USDA=2.459
NC_035102.1	23662776	.	G	A	.	.	MAF_USDA=1.639
NC_035102.1	23662839	.	C	T	.	.	MAF_INRAE=5.0;MAF_USDA=9.412
NC_035102.1	23662862	.	T	G	.	.	MAF_USDA=1.639
NC_035102.1	23662974	.	C	T	.	.	MAF_INRAE=7.5
NC_035102.1	23663022	.	G	A	.	.	MAF_INRAE=17.089;MAF_USDA=24.706
NC_035102.1	23663159	.	C	A	.	.	MAF_USDA=1.639
NC_035102.1	23663182	.	T	C	.	.	MAF_INRAE=2.5;MAF_USDA=7.647
NC_035102.1	23663278	.	C	A	.	.	MAF_USDA=3.279
NC_035102.1	23663327	.	G	T	.	.	MAF_INRAE=7.5;MAF_USDA=4.098
NC_035102.1	23663350	.	C	G	.	.	MAF_INRAE=15.19;MAF_USDA=11.765
NC_035102.1	23663380	.	T	G	.	.	MAF_USDA=24.118
NC_035102.1	23663401	.	T	C	.	.	MAF_INRAE=20.833;MAF_USDA=30.588
NC_035102.1	23663518	.	T	C	.	.	MAF_INRAE=4.167;MAF_USDA=5.738
NC_035102.1	23663555	.	A	G	.	.	MAF_INRAE=15.833;MAF_USDA=8.197
NC_035102.1	23663574	.	T	G	.	.	MAF_INRAE=4.167;MAF_USDA=6.557
NC_035102.1	23663723	.	C	T	.	.	MAF_USDA=4.918
NC_035102.1	23663837	.	C	A	.	.	MAF_USDA=7.377
NC_035102.1	23663866	.	G	A	.	.	MAF_INRAE=2.5;MAF_USDA=9.412
NC_035102.1	23663884	.	G	T	.	.	MAF_INRAE=47.468;MAF_USDA=40.588
NC_035102.1	23663915	.	A	G	.	.	MAF_INRAE=39.241;MAF_USDA=45.882
NC_035102.1	23663920	.	A	C	.	.	MAF_USDA=4.918
NC_035102.1	23664009	.	A	G	.	.	MAF_INRAE=14.557;MAF_USDA=11.765
NC_035102.1	23664047	.	A	G	.	.	MAF_INRAE=10.526
NC_035102.1	23664061	.	A	G	.	.	MAF_INRAE=50.0;MAF_USDA=41.176
NC_035102.1	23664279	.	C	T	.	.	MAF_USDA=6.557
NC_035102.1	23664377	.	C	T	.	.	MAF_USDA=1.695
NC_035102.1	23664529	.	A	T	.	.	MAF_USDA=6.557
NC_035102.1	23664626	.	C	A	.	.	MAF_INRAE=5.0;MAF_USDA=6.25
NC_035102.1	23664677	.	G	T	.	.	MAF_USDA=1.639
NC_035102.1	23664680	.	A	T	.	.	MAF_INRAE=30.38;MAF_USDA=27.647
NC_035102.1	23664710	.	A	T	.	.	MAF_INRAE=18.333;MAF_USDA=12.295
NC_035102.1	23664912	.	C	T	.	.	MAF_INRAE=10.759;MAF_USDA=1.765
NC_035102.1	23665186	.	G	A	.	.	MAF_INRAE=29.747;MAF_USDA=27.976
NC_035102.1	23665222	.	A	G	.	.	MAF_INRAE=4.167;MAF_USDA=5.738
NC_035102.1	23665241	.	G	A	.	.	MAF_INRAE=5.833;MAF_USDA=10.0
NC_035102.1	23665246	.	G	A	.	.	MAF_INRAE=5.833;MAF_USDA=9.412
NC_035102.1	23665293	.	A	G	.	.	MAF_USDA=4.098
NC_035102.1	23665404	.	A	G	.	.	MAF_INRAE=30.38;MAF_USDA=28.571
NC_035102.1	23665583	.	T	G	.	.	MAF_USDA=3.279
NC_035102.1	23665783	.	A	T	.	.	MAF_USDA=3.333
NC_035102.1	23665803	.	T	C	.	.	MAF_USDA=27.5
NC_035102.1	23667255	.	T	C	.	.	MAF_USDA=25.0
NC_035102.1	23667570	.	A	G	.	.	MAF_USDA=6.471
NC_035102.1	23667719	.	A	G	.	.	MAF_INRAE=15.833;MAF_USDA=6.557
NC_035102.1	23667827	.	A	G	.	.	MAF_USDA=7.647
NC_035102.1	23667856	.	T	G	.	.	MAF_USDA=5.294
NC_035102.1	23668138	.	T	A	.	.	MAF_USDA=6.557
NC_035102.1	23668145	.	G	A	.	.	MAF_USDA=9.412
NC_035102.1	23668265	.	A	G	.	.	MAF_USDA=1.639
NC_035102.1	23668278	.	G	T	.	.	MAF_USDA=6.471
NC_035102.1	23668296	.	G	A	.	.	MAF_USDA=4.167
NC_035102.1	23668342	.	T	G	.	.	MAF_INRAE=4.167;MAF_USDA=5.738
NC_035102.1	23668352	.	T	A	.	.	MAF_INRAE=5.263;MAF_USDA=12.5
NC_035102.1	23668364	.	A	T	.	.	MAF_USDA=8.235
NC_035102.1	23668379	.	C	T	.	.	MAF_INRAE=21.667;MAF_USDA=23.529
NC_035102.1	23668479	.	T	A	.	.	MAF_USDA=2.5
NC_035102.1	23668502	.	A	C	.	.	MAF_USDA=20.833
NC_035102.1	23668510	.	G	C	.	.	MAF_USDA=20.833
NC_035102.1	23668606	.	G	T	.	.	MAF_INRAE=14.557;MAF_USDA=14.118
NC_035102.1	23668641	.	A	C	.	.	MAF_INRAE=29.747;MAF_USDA=28.235
NC_035102.1	23668747	.	G	A	.	.	MAF_INRAE=5.833;MAF_USDA=2.941
NC_035102.1	23668904	.	A	C	.	.	MAF_INRAE=30.38;MAF_USDA=28.235
NC_035102.1	23669277	.	C	A	.	.	MAF_USDA=1.639
NC_035102.1	23669329	.	A	G	.	.	MAF_USDA=1.639
NC_035102.1	23669359	.	T	G	.	.	MAF_INRAE=5.0;MAF_USDA=3.529
NC_035102.1	23669422	.	C	A	.	.	MAF_USDA=7.647
NC_035102.1	23669423	.	G	A	.	.	MAF_USDA=7.647
NC_035102.1	23669431	.	A	G	.	.	MAF_INRAE=15.833;MAF_USDA=7.377
NC_035102.1	23669501	.	G	A	.	.	MAF_USDA=4.918
NC_035102.1	23669513	.	G	C	.	.	MAF_USDA=35.417
NC_035102.1	23669518	.	A	T	.	.	MAF_USDA=35.417
NC_035102.1	23669529	.	C	G	.	.	MAF_USDA=2.459
NC_035102.1	23669552	.	A	G	.	.	MAF_USDA=1.639
NC_035102.1	23669770	.	C	A	.	.	MAF_INRAE=30.38;MAF_USDA=27.647
NC_035102.1	23669814	.	A	C	.	.	MAF_INRAE=25.833;MAF_USDA=18.235
NC_035102.1	23669823	.	C	A	.	.	MAF_INRAE=15.833;MAF_USDA=4.098
NC_035102.1	23669910	.	A	C	.	.	MAF_INRAE=10.833
NC_035102.1	23670013	.	T	A	.	.	MAF_INRAE=6.667
NC_035102.1	23670168	.	C	G	.	.	MAF_INRAE=25.833;MAF_USDA=19.412
NC_035102.1	23670537	.	T	G	.	.	MAF_INRAE=5.0;MAF_USDA=27.647
NC_035102.1	23670562	.	T	G	.	.	MAF_INRAE=5.0;MAF_USDA=15.294
NC_035102.1	23670569	.	C	T	.	.	MAF_INRAE=25.833;MAF_USDA=17.647
NC_035102.1	23670599	.	T	A	.	.	MAF_INRAE=25.833;MAF_USDA=15.882
NC_035102.1	23670642	.	C	A	.	.	MAF_INRAE=25.833;MAF_USDA=16.471
NC_035102.1	23670664	.	C	T	.	.	MAF_INRAE=25.833;MAF_USDA=20.0
NC_035102.1	23670672	.	G	A	.	.	MAF_INRAE=34.81;MAF_USDA=13.529
NC_035102.1	23670833	.	G	T	.	.	MAF_INRAE=5.833;MAF_USDA=18.235
NC_035102.1	23670858	.	T	A	.	.	MAF_USDA=1.639
NC_035102.1	23671020	.	ATTTT	ATTTG	.	.	MAF_USDA=6.25
NC_035102.1	23671024	.	T	G	.	.	MAF_INRAE=31.013
NC_035102.1	23671029	.	G	A	.	.	MAF_INRAE=4.167
NC_035102.1	23671086	.	C	T	.	.	MAF_USDA=1.639
NC_035102.1	23671274	.	A	G	.	.	MAF_USDA=3.279
NC_035102.1	23671317	.	G	A	.	.	MAF_INRAE=3.333
NC_035102.1	23671320	.	C	T	.	.	MAF_USDA=1.639
NC_035102.1	23671341	.	C	T	.	.	MAF_INRAE=35.0;MAF_USDA=42.262
NC_035102.1	23671379	.	T	G	.	.	MAF_USDA=3.279
NC_035102.1	23671412	.	T	A	.	.	MAF_INRAE=7.5
NC_035102.1	23671440	.	A	G	.	.	MAF_USDA=2.459
NC_035102.1	23671548	.	C	T	.	.	MAF_INRAE=36.709;MAF_USDA=40.588
NC_035102.1	23671602	.	T	G	.	.	MAF_INRAE=32.278;MAF_USDA=33.529
NC_035102.1	23671712	.	C	A	.	.	MAF_INRAE=10.526;MAF_USDA=6.557
NC_035102.1	23671719	.	A	G	.	.	MAF_INRAE=7.5;MAF_USDA=9.836
NC_035102.1	23671917	.	A	C	.	.	MAF_INRAE=4.167;MAF_USDA=5.738
NC_035102.1	23671918	.	A	C	.	.	MAF_INRAE=30.38;MAF_USDA=28.235
NC_035102.1	23671926	.	C	A	.	.	MAF_USDA=4.098
NC_035102.1	23672046	.	G	A	.	.	MAF_INRAE=10.127;MAF_USDA=2.941
NC_035102.1	23672101	.	C	A	.	.	MAF_INRAE=23.333;MAF_USDA=9.016
NC_035102.1	23672137	.	G	T	.	.	MAF_USDA=5.294
NC_035102.1	23672222	.	A	G	.	.	MAF_INRAE=4.167;MAF_USDA=5.0
NC_035102.1	23672243	.	G	A	.	.	MAF_INRAE=15.833;MAF_USDA=4.167
NC_035102.1	23672281	.	G	A	.	.	MAF_INRAE=15.833;MAF_USDA=4.167
NC_035102.1	23672288	.	T	G	.	.	MAF_INRAE=4.167;MAF_USDA=5.0
NC_035102.1	23672421	.	A	G	.	.	MAF_INRAE=15.833;MAF_USDA=4.098
NC_035102.1	23672461	.	G	T	.	.	MAF_USDA=4.118
NC_035102.1	23672619	.	A	C	.	.	MAF_INRAE=45.57;MAF_USDA=44.118
NC_035102.1	23672662	.	T	C	.	.	MAF_INRAE=45.57;MAF_USDA=46.471
NC_035102.1	23672695	.	A	G	.	.	MAF_INRAE=5.833;MAF_USDA=3.529
NC_035102.1	23672725	.	A	T	.	.	MAF_USDA=1.639
NC_035102.1	23672754	.	G	A	.	.	MAF_INRAE=5.833;MAF_USDA=10.0
NC_035102.1	23672780	.	T	G	.	.	MAF_INRAE=45.57;MAF_USDA=35.882
NC_035102.1	23672811	.	C	T	.	.	MAF_INRAE=15.833;MAF_USDA=4.098
NC_035102.1	23672831	.	C	G	.	.	MAF_USDA=6.471
NC_035102.1	23672852	.	C	G	.	.	MAF_USDA=1.639
NC_035102.1	23672887	.	A	T	.	.	MAF_USDA=1.639
NC_035102.1	23672956	.	C	T	.	.	MAF_USDA=1.639
NC_035102.1	23673007	.	T	C	.	.	MAF_INRAE=16.456;MAF_USDA=47.059
NC_035102.1	23673113	.	G	A	.	.	MAF_INRAE=15.0;MAF_USDA=9.836
NC_035102.1	23673173	.	C	A	.	.	MAF_USDA=2.459
NC_035102.1	23673255	.	G	T	.	.	MAF_USDA=12.941
NC_035102.1	23673268	.	A	G	.	.	MAF_INRAE=4.167;MAF_USDA=5.738
NC_035102.1	23673507	.	G	C	.	.	MAF_USDA=3.279
NC_035102.1	23673697	.	G	T	.	.	MAF_INRAE=5.063;MAF_USDA=11.475
NC_035102.1	23673783	.	G	C	.	.	MAF_USDA=1.639
NC_035102.1	23674101	.	C	T	.	.	MAF_INRAE=10.526
NC_035102.1	23674144	.	T	C	.	.	MAF_USDA=10.0
NC_035102.1	23674851	.	C	A	.	.	MAF_USDA=10.0
NC_035102.1	23674870	.	A	T	.	.	MAF_USDA=4.918
NC_035102.1	23674919	.	C	T	.	.	MAF_USDA=2.459
NC_035102.1	23675047	.	G	T	.	.	MAF_USDA=1.639
NC_035102.1	23675079	.	T	C	.	.	MAF_USDA=4.098
NC_035102.1	23675114	.	C	T	.	.	MAF_INRAE=5.833;MAF_USDA=3.529
NC_035102.1	23675138	.	T	G	.	.	MAF_USDA=4.098
NC_035102.1	23675303	.	T	C	.	.	MAF_USDA=6.557
NC_035102.1	23675436	.	T	G	.	.	MAF_USDA=4.918
NC_035102.1	23675444	.	T	G	.	.	MAF_INRAE=4.167;MAF_USDA=13.934
NC_035102.1	23675451	.	G	T	.	.	MAF_INRAE=29.747;MAF_USDA=28.824
NC_035102.1	23675495	.	G	A	.	.	MAF_INRAE=5.833;MAF_USDA=4.118
NC_035102.1	23675518	.	G	A	.	.	MAF_INRAE=7.5
NC_035102.1	23675555	.	G	A	.	.	MAF_USDA=15.882
NC_035102.1	23675583	.	T	A	.	.	MAF_INRAE=15.833;MAF_USDA=4.098
NC_035102.1	23675664	.	A	G	.	.	MAF_INRAE=5.063;MAF_USDA=9.836
NC_035102.1	23675688	.	T	C	.	.	MAF_USDA=1.639
NC_035102.1	23675711	.	A	G	.	.	MAF_USDA=1.639
NC_035102.1	23675834	.	T	A	.	.	MAF_INRAE=4.167;MAF_USDA=5.738
NC_035102.1	23675882	.	T	G	.	.	MAF_INRAE=4.43;MAF_USDA=11.475
NC_035102.1	23675913	.	C	A	.	.	MAF_USDA=1.639
NC_035102.1	23675999	.	G	A	.	.	MAF_INRAE=4.167;MAF_USDA=5.738
NC_035102.1	23676154	.	A	G	.	.	MAF_INRAE=7.5;MAF_USDA=3.279
NC_035102.1	23676203	.	G	A	.	.	MAF_INRAE=41.139;MAF_USDA=33.529
NC_035102.1	23676204	.	C	T	.	.	MAF_INRAE=35.833;MAF_USDA=33.529
NC_035102.1	23676305	.	C	T	.	.	MAF_INRAE=4.43;MAF_USDA=9.836
NC_035102.1	23676327	.	A	T	.	.	MAF_USDA=4.918
NC_035102.1	23676340	.	A	T	.	.	MAF_INRAE=4.43;MAF_USDA=9.016
NC_035102.1	23676371	.	A	C	.	.	MAF_INRAE=4.43
NC_035102.1	23676458	.	G	T	.	.	MAF_INRAE=4.43;MAF_USDA=11.475
NC_035102.1	23676460	.	A	C	.	.	MAF_INRAE=15.833;MAF_USDA=10.656
NC_035102.1	23676461	.	C	A	.	.	MAF_INRAE=4.167;MAF_USDA=12.295
NC_035102.1	23676464	.	T	G	.	.	MAF_INRAE=5.833;MAF_USDA=3.529
NC_035102.1	23676473	.	T	G	.	.	MAF_USDA=1.639
NC_035102.1	23676490	.	C	A	.	.	MAF_USDA=5.738
NC_035102.1	23676515	.	T	C	.	.	MAF_USDA=4.918
NC_035102.1	23676538	.	G	A	.	.	MAF_INRAE=4.167;MAF_USDA=5.738
NC_035102.1	23676559	.	A	C	.	.	MAF_INRAE=4.43;MAF_USDA=11.475
NC_035102.1	23676561	.	T	A	.	.	MAF_USDA=4.098
NC_035102.1	23676576	.	T	C	.	.	MAF_USDA=5.738
NC_035102.1	23676605	.	A	T	.	.	MAF_INRAE=7.5;MAF_USDA=3.279
NC_035102.1	23676612	.	C	A	.	.	MAF_INRAE=25.0;MAF_USDA=37.059
NC_035102.1	23676618	.	T	C	.	.	MAF_USDA=1.639
NC_035102.1	23676653	.	T	A	.	.	MAF_INRAE=3.333
NC_035102.1	23676691	.	T	G	.	.	MAF_INRAE=4.43;MAF_USDA=10.656
NC_035102.1	23676747	.	G	C	.	.	MAF_INRAE=4.43;MAF_USDA=10.656
NC_035102.1	23676757	.	C	G	.	.	MAF_INRAE=4.43;MAF_USDA=10.656
NC_035102.1	23676920	.	T	C	.	.	MAF_INRAE=7.5;MAF_USDA=15.476
NC_035102.1	23676953	.	C	T	.	.	MAF_INRAE=15.833;MAF_USDA=4.167
NC_035102.1	23677092	.	A	T	.	.	MAF_INRAE=20.886;MAF_USDA=14.167
NC_035102.1	23677140	.	C	A	.	.	MAF_INRAE=5.696;MAF_USDA=11.207
NC_035102.1	23677142	.	A	C	.	.	MAF_INRAE=34.167;MAF_USDA=29.878
NC_035102.1	23677146	.	A	G	.	.	MAF_INRAE=5.833;MAF_USDA=10.345
NC_035102.1	23677167	.	A	T	.	.	MAF_INRAE=16.667;MAF_USDA=4.31
NC_035102.1	23677178	.	T	C	.	.	MAF_INRAE=5.696;MAF_USDA=11.207
NC_035102.1	23677253	.	G	T	.	.	MAF_INRAE=32.911;MAF_USDA=43.75
NC_035102.1	23677285	.	C	T	.	.	MAF_INRAE=5.833
NC_035102.1	23677408	.	T	C	.	.	MAF_USDA=5.833
NC_035102.1	23677457	.	A	T	.	.	MAF_USDA=20.833
NC_035102.1	23677564	.	G	A	.	.	MAF_INRAE=20.253;MAF_USDA=13.333
NC_035102.1	23677582	.	C	T	.	.	MAF_INRAE=6.667
NC_035102.1	23677601	.	T	A	.	.	MAF_INRAE=17.722;MAF_USDA=6.667
NC_035102.1	23677673	.	A	G	.	.	MAF_USDA=5.833
NC_035102.1	23677679	.	G	A	.	.	MAF_USDA=5.833
NC_035102.1	23677711	.	G	A	.	.	MAF_USDA=5.0
NC_035102.1	23677750	.	G	A	.	.	MAF_USDA=5.0
NC_035102.1	23677784	.	G	A	.	.	MAF_INRAE=3.333
NC_035102.1	23677891	.	C	T	.	.	MAF_USDA=4.819
NC_035102.1	23678070	.	C	A	.	.	MAF_USDA=1.667
NC_035102.1	23678110	.	G	A	.	.	MAF_USDA=1.639
NC_035102.1	23678191	.	T	G	.	.	MAF_USDA=4.706
NC_035102.1	23678229	.	G	C	.	.	MAF_INRAE=15.823
NC_035102.1	23678247	.	T	C	.	.	MAF_USDA=1.639
NC_035102.1	23678268	.	A	C	.	.	MAF_INRAE=11.392;MAF_USDA=2.941
NC_035102.1	23678358	.	C	A	.	.	MAF_INRAE=25.833;MAF_USDA=37.647
NC_035102.1	23678514	.	T	A	.	.	MAF_INRAE=15.833;MAF_USDA=4.098
NC_035102.1	23678520	.	C	A	.	.	MAF_INRAE=8.861;MAF_USDA=18.033
NC_035102.1	23678575	.	A	G	.	.	MAF_INRAE=4.43;MAF_USDA=10.656
NC_035102.1	23678618	.	C	A	.	.	MAF_USDA=16.471
NC_035102.1	23678711	.	G	T	.	.	MAF_INRAE=4.167;MAF_USDA=5.738
NC_035102.1	23678715	.	T	C	.	.	MAF_USDA=4.167
NC_035102.1	23678718	.	C	T	.	.	MAF_INRAE=2.5;MAF_USDA=5.0
NC_035102.1	23678719	.	G	T	.	.	MAF_INRAE=5.0;MAF_USDA=6.25
NC_035102.1	23678795	.	A	G	.	.	MAF_INRAE=4.43;MAF_USDA=11.475
NC_035102.1	23678819	.	A	G	.	.	MAF_USDA=4.918
NC_035102.1	23678827	.	G	T	.	.	MAF_INRAE=4.167;MAF_USDA=5.738
NC_035102.1	23678837	.	G	T	.	.	MAF_INRAE=32.911;MAF_USDA=20.492
NC_035102.1	23678866	.	A	T	.	.	MAF_USDA=10.656
NC_035102.1	23678887	.	C	A	.	.	MAF_INRAE=32.911;MAF_USDA=22.131
NC_035102.1	23678892	.	T	G	.	.	MAF_INRAE=15.833;MAF_USDA=4.098
NC_035102.1	23678955	.	C	T	.	.	MAF_INRAE=4.43;MAF_USDA=12.295
NC_035102.1	23679032	.	C	T	.	.	MAF_INRAE=4.167;MAF_USDA=6.557
NC_035102.1	23679061	.	C	T	.	.	MAF_INRAE=7.5
NC_035102.1	23679078	.	T	A	.	.	MAF_INRAE=5.063;MAF_USDA=12.295
NC_035102.1	23679081	.	A	C	.	.	MAF_INRAE=5.833;MAF_USDA=8.235
NC_035102.1	23679104	.	C	T	.	.	MAF_INRAE=5.833;MAF_USDA=2.459
NC_035102.1	23679156	.	C	A	.	.	MAF_INRAE=2.5;MAF_USDA=3.279
NC_035102.1	23679186	.	T	G	.	.	MAF_USDA=4.918
NC_035102.1	23679201	.	T	C	.	.	MAF_INRAE=5.0;MAF_USDA=6.25
NC_035102.1	23679264	.	A	C	.	.	MAF_INRAE=4.43;MAF_USDA=11.475
NC_035102.1	23679347	.	G	T	.	.	MAF_INRAE=4.167;MAF_USDA=4.167
NC_035102.1	23679518	.	A	T	.	.	MAF_INRAE=15.833;MAF_USDA=4.167
NC_035102.1	23679558	.	A	G	.	.	MAF_INRAE=4.167;MAF_USDA=5.833
NC_035102.1	23679570	.	G	T	.	.	MAF_INRAE=6.667;MAF_USDA=10.833
NC_035102.1	23679608	.	G	A	.	.	MAF_INRAE=5.833;MAF_USDA=3.571
NC_035102.1	23679712	.	C	A	.	.	MAF_INRAE=2.5;MAF_USDA=5.833
NC_035102.1	23679781	.	C	A	.	.	MAF_INRAE=4.167;MAF_USDA=5.738
NC_035102.1	23679919	.	T	C	.	.	MAF_USDA=6.557
NC_035102.1	23679920	.	T	C	.	.	MAF_INRAE=5.0;MAF_USDA=6.25
NC_035102.1	23679975	.	A	C	.	.	MAF_INRAE=24.684;MAF_USDA=12.353
NC_035102.1	23680034	.	G	C	.	.	MAF_INRAE=34.81;MAF_USDA=33.529
NC_035102.1	23680052	.	G	T	.	.	MAF_USDA=3.279
NC_035102.1	23680209	.	G	T	.	.	MAF_INRAE=4.167;MAF_USDA=9.016
NC_035102.1	23680330	.	C	T	.	.	MAF_INRAE=4.167;MAF_USDA=5.738
NC_035102.1	23680381	.	G	A	.	.	MAF_INRAE=15.833;MAF_USDA=4.098
NC_035102.1	23680411	.	C	T	.	.	MAF_INRAE=20.0;MAF_USDA=15.574
NC_035102.1	23680432	.	T	C	.	.	MAF_USDA=14.118
NC_035102.1	23680608	.	G	A	.	.	MAF_INRAE=4.167;MAF_USDA=5.738
NC_035102.1	23680719	.	G	A	.	.	MAF_INRAE=7.5;MAF_USDA=25.882
NC_035102.1	23680792	.	C	A	.	.	MAF_INRAE=10.526
NC_035102.1	23680796	.	T	C	.	.	MAF_USDA=1.639
NC_035102.1	23680977	.	T	C	.	.	MAF_INRAE=10.759;MAF_USDA=4.118
NC_035102.1	23681025	.	C	T	.	.	MAF_USDA=7.377
NC_035102.1	23681200	.	T	A	.	.	MAF_INRAE=40.506;MAF_USDA=33.529
NC_035102.1	23681258	.	C	A	.	.	MAF_USDA=25.0
NC_035102.1	23681302	.	T	C	.	.	MAF_INRAE=32.911;MAF_USDA=37.059
NC_035102.1	23681304	.	A	G	.	.	MAF_INRAE=4.167;MAF_USDA=4.918
NC_035102.1	23681343	.	T	G	.	.	MAF_USDA=2.459
NC_035102.1	23681351	.	T	C	.	.	MAF_INRAE=24.051;MAF_USDA=35.882
NC_035102.1	23681355	.	A	G	.	.	MAF_USDA=21.176
NC_035102.1	23681357	.	G	A	.	.	MAF_INRAE=5.833;MAF_USDA=12.941
NC_035102.1	23681409	.	A	C	.	.	MAF_USDA=2.5
NC_035102.1	23681423	.	C	T	.	.	MAF_INRAE=10.759;MAF_USDA=14.706
NC_035102.1	23681588	.	C	T	.	.	MAF_INRAE=15.833
NC_035102.1	23681769	.	G	T	.	.	MAF_USDA=1.639
NC_035102.1	23681772	.	G	A	.	.	MAF_INRAE=4.167;MAF_USDA=5.738
NC_035102.1	23681788	.	T	C	.	.	MAF_INRAE=15.833;MAF_USDA=4.098
NC_035102.1	23681792	.	C	A	.	.	MAF_INRAE=15.823;MAF_USDA=3.279
NC_035102.1	23681807	.	A	C	.	.	MAF_INRAE=44.304;MAF_USDA=44.706
NC_035102.1	23681808	.	C	T	.	.	MAF_INRAE=41.667;MAF_USDA=44.706
NC_035102.1	23681844	.	G	T	.	.	MAF_USDA=1.639
NC_035102.1	23681994	.	A	G	.	.	MAF_INRAE=15.823
NC_035102.1	23682108	.	C	T	.	.	MAF_USDA=2.459
NC_035102.1	23682145	.	C	T	.	.	MAF_INRAE=41.139;MAF_USDA=38.235
NC_035102.1	23682172	.	A	G	.	.	MAF_INRAE=32.278;MAF_USDA=37.647
NC_035102.1	23682196	.	C	A	.	.	MAF_USDA=3.279
NC_035102.1	23682218	.	G	A	.	.	MAF_USDA=1.639
NC_035102.1	23682274	.	A	C	.	.	MAF_USDA=2.459
NC_035102.1	23682368	.	C	T	.	.	MAF_INRAE=25.949;MAF_USDA=11.475
NC_035102.1	23682442	.	T	A	.	.	MAF_INRAE=25.949;MAF_USDA=15.574
NC_035102.1	23682447	.	C	G	.	.	MAF_INRAE=14.557;MAF_USDA=13.529
NC_035102.1	23682720	.	C	T	.	.	MAF_INRAE=15.823;MAF_USDA=17.647
NC_035102.1	23682836	.	A	G	.	.	MAF_USDA=2.459
NC_035102.1	23682842	.	G	A	.	.	MAF_USDA=2.459
NC_035102.1	23682845	.	G	A	.	.	MAF_INRAE=30.38;MAF_USDA=49.412
NC_035102.1	23682859	.	C	T	.	.	MAF_INRAE=45.57;MAF_USDA=31.176
NC_035102.1	23682882	.	T	G	.	.	MAF_INRAE=20.886;MAF_USDA=24.706
NC_035102.1	23682922	.	C	A	.	.	MAF_USDA=34.706
NC_035102.1	23682996	.	G	T	.	.	MAF_INRAE=3.333;MAF_USDA=14.118
NC_035102.1	23683095	.	A	G	.	.	MAF_USDA=3.333
NC_035102.1	23683130	.	G	T	.	.	MAF_USDA=8.333
NC_035102.1	23683367	.	A	G	.	.	MAF_INRAE=1.667;MAF_USDA=4.918
NC_035102.1	23683386	.	T	C	.	.	MAF_INRAE=46.203;MAF_USDA=31.765
NC_035102.1	23683443	.	T	C	.	.	MAF_INRAE=15.19;MAF_USDA=12.941
NC_035102.1	23683577	.	A	T	.	.	MAF_INRAE=2.5
NC_035102.1	23683695	.	C	G	.	.	MAF_INRAE=13.924;MAF_USDA=12.353
NC_035102.1	23683737	.	A	G	.	.	MAF_INRAE=31.646;MAF_USDA=45.882
NC_035102.1	23683759	.	C	T	.	.	MAF_INRAE=15.833;MAF_USDA=14.754
NC_035102.1	23683903	.	T	C	.	.	MAF_INRAE=5.063;MAF_USDA=14.118
NC_035102.1	23683929	.	G	T	.	.	MAF_USDA=4.918
NC_035102.1	23684145	.	G	A	.	.	MAF_INRAE=7.5
NC_035102.1	23684414	.	T	G	.	.	MAF_INRAE=4.167;MAF_USDA=4.918
NC_035102.1	23684458	.	G	T	.	.	MAF_INRAE=8.333;MAF_USDA=4.098
NC_035102.1	23684466	.	G	T	.	.	MAF_USDA=1.639
NC_035102.1	23684481	.	G	C	.	.	MAF_INRAE=44.304;MAF_USDA=18.75
NC_035102.1	23684688	.	C	T	.	.	MAF_INRAE=14.557;MAF_USDA=14.706
NC_035102.1	23684753	.	C	T	.	.	MAF_INRAE=15.823;MAF_USDA=13.529
NC_035102.1	23684799	.	C	T	.	.	MAF_INRAE=10.0
NC_035102.1	23684823	.	C	A	.	.	MAF_INRAE=4.167;MAF_USDA=14.706
NC_035102.1	23684843	.	T	G	.	.	MAF_INRAE=5.696;MAF_USDA=13.529
NC_035102.1	23684844	.	C	A	.	.	MAF_INRAE=4.167;MAF_USDA=14.706
NC_035102.1	23685173	.	A	T	.	.	MAF_INRAE=3.333
NC_035102.1	23685223	.	A	G	.	.	MAF_INRAE=5.063;MAF_USDA=13.529
NC_035102.1	23685318	.	T	C	.	.	MAF_INRAE=3.797;MAF_USDA=7.377
NC_035102.1	23685406	.	G	A	.	.	MAF_INRAE=5.063;MAF_USDA=12.353
NC_035102.1	23685448	.	C	T	.	.	MAF_INRAE=15.0;MAF_USDA=12.941
NC_035102.1	23685528	.	T	C	.	.	MAF_USDA=4.918
NC_035102.1	23685571	.	A	G	.	.	MAF_INRAE=14.557;MAF_USDA=25.294
NC_035102.1	23685604	.	C	A	.	.	MAF_INRAE=5.0;MAF_USDA=2.353
NC_035102.1	23685627	.	C	A	.	.	MAF_INRAE=10.526
NC_035102.1	23685641	.	C	T	.	.	MAF_INRAE=15.823
NC_035102.1	23685683	.	G	C	.	.	MAF_INRAE=7.5;MAF_USDA=4.098
NC_035102.1	23685736	.	C	A	.	.	MAF_USDA=1.639
NC_035102.1	23685799	.	T	A	.	.	MAF_INRAE=39.241;MAF_USDA=33.529
NC_035102.1	23685812	.	G	T	.	.	MAF_INRAE=15.833;MAF_USDA=13.115
NC_035102.1	23685840	.	T	G	.	.	MAF_USDA=1.639
NC_035102.1	23685889	.	T	G	.	.	MAF_INRAE=10.526
NC_035102.1	23685983	.	T	A	.	.	MAF_INRAE=5.063;MAF_USDA=14.118
NC_035102.1	23685984	.	A	G	.	.	MAF_INRAE=3.333;MAF_USDA=14.118
NC_035102.1	23686003	.	G	T	.	.	MAF_INRAE=14.557;MAF_USDA=24.706
NC_035102.1	23686004	.	G	T	.	.	MAF_INRAE=5.063;MAF_USDA=13.529
NC_035102.1	23686017	.	A	T	.	.	MAF_INRAE=5.063;MAF_USDA=14.118
NC_035102.1	23686019	.	C	A	.	.	MAF_INRAE=30.38;MAF_USDA=13.529
NC_035102.1	23686051	.	A	C	.	.	MAF_INRAE=15.833;MAF_USDA=14.754
NC_035102.1	23686102	.	A	G	.	.	MAF_USDA=2.459
NC_035102.1	23686133	.	T	A	.	.	MAF_INRAE=38.608;MAF_USDA=16.471
NC_035102.1	23686224	.	G	A	.	.	MAF_USDA=11.176
NC_035102.1	23686271	.	C	A	.	.	MAF_USDA=18.75
NC_035102.1	23686457	.	T	A	.	.	MAF_INRAE=4.167;MAF_USDA=5.738
NC_035102.1	23686468	.	G	T	.	.	MAF_USDA=4.098
NC_035102.1	23686469	.	G	A	.	.	MAF_INRAE=20.833;MAF_USDA=6.471
NC_035102.1	23686479	.	C	A	.	.	MAF_USDA=3.279
NC_035102.1	23686582	.	A	G	.	.	MAF_INRAE=15.19
NC_035102.1	23686886	.	G	T	.	.	MAF_INRAE=14.557;MAF_USDA=25.882
NC_035102.1	23686897	.	C	T	.	.	MAF_INRAE=15.823
NC_035102.1	23687164	.	T	G	.	.	MAF_USDA=5.932
NC_035102.1	23687485	.	G	A	.	.	MAF_INRAE=33.544
NC_035102.1	23687558	.	T	G	.	.	MAF_INRAE=4.43;MAF_USDA=16.667
NC_035102.1	23687566	.	A	C	.	.	MAF_USDA=16.667
NC_035102.1	23687588	.	C	G	.	.	MAF_INRAE=5.696;MAF_USDA=18.75
NC_035102.1	23687687	.	C	T	.	.	MAF_INRAE=4.167
NC_035102.1	23687717	.	T	C	.	.	MAF_INRAE=10.526
NC_035102.1	23687832	.	G	A	.	.	MAF_USDA=29.167
NC_035102.1	23687913	.	G	T	.	.	MAF_INRAE=15.789
NC_035102.1	23688028	.	T	A	.	.	MAF_USDA=12.353
NC_035102.1	23688219	.	G	A	.	.	MAF_USDA=2.459
NC_035102.1	23688221	.	G	T	.	.	MAF_USDA=10.417
NC_035102.1	23688222	.	A	C	.	.	MAF_USDA=10.417
NC_035102.1	23688430	.	T	G	.	.	MAF_USDA=8.333
NC_035102.1	23688458	.	A	C	.	.	MAF_USDA=20.833
NC_035102.1	23689715	.	G	T	.	.	MAF_USDA=16.667
NC_035102.1	23689761	.	C	T	.	.	MAF_USDA=29.167
NC_035102.1	23689815	.	C	T	.	.	MAF_USDA=20.833
NC_035102.1	23689893	.	A	T	.	.	MAF_INRAE=12.5;MAF_USDA=2.941
NC_035102.1	23689992	.	C	A	.	.	MAF_INRAE=36.667;MAF_USDA=17.647
NC_035102.1	23690146	.	C	T	.	.	MAF_USDA=2.459
NC_035102.1	23690248	.	T	A	.	.	MAF_INRAE=15.833;MAF_USDA=13.115
NC_035102.1	23690351	.	C	T	.	.	MAF_INRAE=4.167;MAF_USDA=2.459
NC_035102.1	23690439	.	G	A	.	.	MAF_INRAE=5.263
NC_035102.1	23690468	.	T	A	.	.	MAF_INRAE=3.333;MAF_USDA=4.918
NC_035102.1	23690471	.	A	G	.	.	MAF_INRAE=3.333;MAF_USDA=4.918
NC_035102.1	23690521	.	A	G	.	.	MAF_USDA=3.279
NC_035102.1	23690568	.	C	T	.	.	MAF_USDA=5.738
NC_035102.1	23690575	.	A	C	.	.	MAF_INRAE=10.759;MAF_USDA=2.083
NC_035102.1	23690693	.	G	T	.	.	MAF_USDA=7.059
NC_035102.1	23690729	.	G	T	.	.	MAF_INRAE=5.833;MAF_USDA=4.706
NC_035102.1	23690788	.	A	T	.	.	MAF_INRAE=20.886;MAF_USDA=8.197
NC_035102.1	23690795	.	C	A	.	.	MAF_INRAE=14.557;MAF_USDA=24.706
NC_035102.1	23690829	.	C	T	.	.	MAF_INRAE=14.557;MAF_USDA=18.824
NC_035102.1	23690843	.	C	A	.	.	MAF_INRAE=5.833;MAF_USDA=4.118
NC_035102.1	23690983	.	A	G	.	.	MAF_INRAE=10.759;MAF_USDA=6.471
NC_035102.1	23691118	.	G	A	.	.	MAF_INRAE=15.0;MAF_USDA=2.353
NC_035102.1	23691220	.	G	A	.	.	MAF_INRAE=25.949;MAF_USDA=15.294
NC_035102.1	23691322	.	C	T	.	.	MAF_USDA=2.5
NC_035102.1	23691457	.	C	A	.	.	MAF_USDA=1.639
NC_035102.1	23691744	.	C	T	.	.	MAF_INRAE=4.167;MAF_USDA=5.738
NC_035102.1	23691856	.	G	A	.	.	MAF_USDA=3.279
NC_035102.1	23691862	.	T	A	.	.	MAF_USDA=1.639
NC_035102.1	23692032	.	T	A	.	.	MAF_INRAE=2.5
NC_035102.1	23692115	.	G	A	.	.	MAF_INRAE=36.667;MAF_USDA=18.235
NC_035102.1	23692124	.	G	A	.	.	MAF_INRAE=7.5;MAF_USDA=4.098
NC_035102.1	23692203	.	T	A	.	.	MAF_USDA=2.459
NC_035102.1	23692526	.	C	T	.	.	MAF_USDA=1.639
NC_035102.1	23692732	.	C	A	.	.	MAF_USDA=18.033
NC_035102.1	23692839	.	C	T	.	.	MAF_USDA=5.738
NC_035102.1	23692919	.	C	G	.	.	MAF_INRAE=15.823;MAF_USDA=12.941
NC_035102.1	23692970	.	C	T	.	.	MAF_USDA=11.176
NC_035102.1	23692978	.	G	T	.	.	MAF_USDA=2.459
NC_035102.1	23693000	.	A	T	.	.	MAF_INRAE=7.5;MAF_USDA=3.279
NC_035102.1	23693092	.	A	C	.	.	MAF_INRAE=10.759;MAF_USDA=2.083
NC_035102.1	23693192	.	C	T	.	.	MAF_USDA=2.353
NC_035102.1	23693463	.	G	A	.	.	MAF_USDA=1.639
NC_035102.1	23693589	.	T	A	.	.	MAF_USDA=1.639
NC_035102.1	23693730	.	C	T	.	.	MAF_INRAE=5.0;MAF_USDA=2.941
NC_035102.1	23694016	.	C	T	.	.	MAF_INRAE=10.833;MAF_USDA=13.529
NC_035102.1	23694210	.	G	T	.	.	MAF_USDA=2.459
NC_035102.1	23694378	.	C	T	.	.	MAF_INRAE=1.667
NC_035102.1	23695547	.	A	T	.	.	MAF_INRAE=2.5
NC_035102.1	23695567	.	C	T	.	.	MAF_INRAE=2.5
NC_035102.1	23695586	.	C	T	.	.	MAF_INRAE=1.667
NC_035102.1	23695713	.	C	A	.	.	MAF_USDA=4.167
NC_035102.1	23695794	.	T	A	.	.	MAF_INRAE=36.842;MAF_USDA=26.19
NC_035102.1	23695834	.	G	A	.	.	MAF_INRAE=10.526;MAF_USDA=6.667
NC_035102.1	23695907	.	A	G	.	.	MAF_USDA=6.557
NC_035102.1	23695957	.	T	C	.	.	MAF_INRAE=16.456;MAF_USDA=6.557
NC_035102.1	23696302	.	C	A	.	.	MAF_INRAE=31.646;MAF_USDA=22.951
NC_035102.1	23696527	.	C	A	.	.	MAF_USDA=3.279
NC_035102.1	23696594	.	T	A	.	.	MAF_INRAE=15.789
NC_035102.1	23696603	.	C	T	.	.	MAF_INRAE=8.333;MAF_USDA=9.836
NC_035102.1	23696613	.	T	C	.	.	MAF_INRAE=17.089
NC_035102.1	23696614	.	A	T	.	.	MAF_INRAE=17.5
NC_035102.1	23696617	.	A	C	.	.	MAF_USDA=27.049
NC_035102.1	23696718	.	G	A	.	.	MAF_INRAE=19.62;MAF_USDA=1.639
NC_035102.1	23696755	.	C	A	.	.	MAF_USDA=3.279
NC_035102.1	23696904	.	G	A	.	.	MAF_INRAE=7.895
NC_035102.1	23696965	.	C	G	.	.	MAF_INRAE=9.494;MAF_USDA=3.279
NC_035102.1	23697090	.	A	C	.	.	MAF_INRAE=31.579;MAF_USDA=5.294
NC_035102.1	23697328	.	T	A	.	.	MAF_USDA=41.667
NC_035102.1	23697423	.	A	T	.	.	MAF_USDA=10.417
NC_035102.1	23697431	.	G	C	.	.	MAF_USDA=8.333
NC_035102.1	23697485	.	G	A	.	.	MAF_USDA=8.642
NC_035102.1	23697554	.	C	T	.	.	MAF_USDA=35.802
NC_035102.1	23697560	.	G	A	.	.	MAF_USDA=5.556
NC_035102.1	23697647	.	G	T	.	.	MAF_USDA=3.704
NC_035102.1	23697762	.	A	C	.	.	MAF_USDA=11.864
NC_035102.1	23697791	.	A	G	.	.	MAF_USDA=39.13
NC_035102.1	23697803	.	T	A	.	.	MAF_USDA=3.39
NC_035102.1	23697808	.	A	G	.	.	MAF_USDA=1.695
NC_035102.1	23697822	.	G	T	.	.	MAF_USDA=41.304
NC_035102.1	23697848	.	C	T	.	.	MAF_USDA=10.119
NC_035102.1	23697892	.	A	G	.	.	MAF_USDA=4.217
NC_035102.1	23697924	.	A	G	.	.	MAF_USDA=25.0
NC_035102.1	23698183	.	T	C	.	.	MAF_INRAE=21.667
NC_035102.1	23698194	.	G	A	.	.	MAF_INRAE=9.167
NC_035102.1	23698204	.	A	G	.	.	MAF_INRAE=21.667
NC_035102.1	23698214	.	G	A	.	.	MAF_USDA=2.586
NC_035102.1	23698219	.	C	T	.	.	MAF_USDA=3.448
NC_035102.1	23698230	.	A	C	.	.	MAF_USDA=14.583
NC_035102.1	23698308	.	G	T	.	.	MAF_USDA=2.976
NC_035102.1	23698358	.	T	G	.	.	MAF_USDA=2.459
NC_035102.1	23698366	.	T	G	.	.	MAF_USDA=4.098
NC_035102.1	23698394	.	A	G	.	.	MAF_USDA=20.455
NC_035102.1	23698401	.	T	A	.	.	MAF_USDA=19.565
NC_035102.1	23698478	.	C	T	.	.	MAF_USDA=16.667
NC_035102.1	23698526	.	G	A	.	.	MAF_USDA=21.739
NC_035102.1	23698554	.	A	G	.	.	MAF_USDA=4.167
NC_035102.1	23698574	.	T	C	.	.	MAF_USDA=8.824
NC_035102.1	23698632	.	T	A	.	.	MAF_USDA=8.696
NC_035102.1	23698633	.	A	T	.	.	MAF_USDA=6.522
NC_035102.1	23698641	.	T	A	.	.	MAF_USDA=36.957
NC_035102.1	23698648	.	G	T	.	.	MAF_USDA=13.043
NC_035102.1	23698671	.	C	T	.	.	MAF_USDA=3.448
NC_035102.1	23698777	.	C	A	.	.	MAF_USDA=12.931
NC_035102.1	23699006	.	C	T	.	.	MAF_USDA=2.5
NC_035102.1	23699026	.	C	T	.	.	MAF_USDA=1.667
NC_035102.1	23699044	.	C	A	.	.	MAF_USDA=1.667
NC_035102.1	23699062	.	T	C	.	.	MAF_INRAE=10.526;MAF_USDA=3.39
NC_035102.1	23699073	.	C	A	.	.	MAF_INRAE=10.526;MAF_USDA=6.897
NC_035102.1	23701606	.	C	A	.	.	MAF_USDA=5.085
NC_035102.1	23701982	.	C	G	.	.	MAF_INRAE=6.667;MAF_USDA=18.824
NC_035102.1	23702072	.	G	T	.	.	MAF_INRAE=12.5
NC_035102.1	23702119	.	G	T	.	.	MAF_INRAE=5.833;MAF_USDA=6.25
NC_035102.1	23702191	.	C	T	.	.	MAF_USDA=9.412
NC_035102.1	23702228	.	A	T	.	.	MAF_INRAE=6.667;MAF_USDA=8.824
NC_035102.1	23702231	.	A	T	.	.	MAF_INRAE=10.833;MAF_USDA=10.656
NC_035102.1	23702419	.	A	T	.	.	MAF_USDA=1.639
NC_035102.1	23702513	.	A	G	.	.	MAF_USDA=3.279
NC_035102.1	23702516	.	C	A	.	.	MAF_USDA=1.639
NC_035102.1	23702580	.	G	A	.	.	MAF_USDA=5.738
NC_035102.1	23702726	.	C	T	.	.	MAF_INRAE=10.833;MAF_USDA=3.279
NC_035102.1	23702737	.	G	A	.	.	MAF_INRAE=10.833;MAF_USDA=3.279
NC_035102.1	23702760	.	A	T	.	.	MAF_USDA=3.279
NC_035102.1	23702766	.	C	T	.	.	MAF_USDA=3.279
NC_035102.1	23702800	.	T	A	.	.	MAF_INRAE=11.392;MAF_USDA=8.824
NC_035102.1	23702820	.	A	G	.	.	MAF_INRAE=14.557;MAF_USDA=2.083
NC_035102.1	23702827	.	A	C	.	.	MAF_INRAE=14.557;MAF_USDA=1.176
NC_035102.1	23702990	.	C	T	.	.	MAF_INRAE=3.333
NC_035102.1	23703167	.	A	G	.	.	MAF_INRAE=47.468;MAF_USDA=32.941
NC_035102.1	23703170	.	A	G	.	.	MAF_USDA=15.882
NC_035102.1	23703171	.	T	G	.	.	MAF_USDA=15.882
NC_035102.1	23703290	.	G	T	.	.	MAF_USDA=4.918
NC_035102.1	23703294	.	C	T	.	.	MAF_USDA=4.918
NC_035102.1	23704344	.	T	C	.	.	MAF_INRAE=26.316;MAF_USDA=25.41
NC_035102.1	23704350	.	T	A	.	.	MAF_USDA=1.639
NC_035102.1	23704489	.	A	G	.	.	MAF_INRAE=49.367;MAF_USDA=31.765
NC_035102.1	23704494	.	G	A	.	.	MAF_USDA=4.918
NC_035102.1	23704504	.	A	C	.	.	MAF_USDA=2.459
NC_035102.1	23704510	.	T	A	.	.	MAF_USDA=4.918
NC_035102.1	23704596	.	A	G	.	.	MAF_USDA=3.279
NC_035102.1	23704803	.	A	T	.	.	MAF_INRAE=24.051;MAF_USDA=2.941
NC_035102.1	23704997	.	T	A	.	.	MAF_INRAE=24.051;MAF_USDA=2.941
NC_035102.1	23705072	.	G	T	.	.	MAF_INRAE=10.759;MAF_USDA=24.59
NC_035102.1	23705183	.	C	T	.	.	MAF_USDA=2.459
NC_035102.1	23705280	.	A	C	.	.	MAF_INRAE=26.582;MAF_USDA=31.176
NC_035102.1	23705398	.	G	A	.	.	MAF_INRAE=4.167;MAF_USDA=4.167
NC_035102.1	23705490	.	G	T	.	.	MAF_USDA=25.0
NC_035102.1	23706263	.	C	T	.	.	MAF_INRAE=26.316;MAF_USDA=15.574
NC_035102.1	23706272	.	C	T	.	.	MAF_USDA=1.639
NC_035102.1	23706340	.	G	T	.	.	MAF_INRAE=5.0;MAF_USDA=2.941
NC_035102.1	23706354	.	A	G	.	.	MAF_USDA=21.765
NC_035102.1	23706442	.	C	T	.	.	MAF_USDA=47.059
NC_035102.1	23706443	.	T	G	.	.	MAF_USDA=47.059
NC_035102.1	23706444	.	T	C	.	.	MAF_USDA=47.059
NC_035102.1	23706546	.	A	C	.	.	MAF_USDA=2.459
NC_035102.1	23706548	.	T	A	.	.	MAF_USDA=2.459
NC_035102.1	23706571	.	A	C	.	.	MAF_USDA=3.279
NC_035102.1	23706607	.	C	T	.	.	MAF_USDA=2.459
NC_035102.1	23706722	.	T	C	.	.	MAF_USDA=1.639
NC_035102.1	23706736	.	C	A	.	.	MAF_USDA=2.459
NC_035102.1	23706817	.	G	A	.	.	MAF_INRAE=25.0;MAF_USDA=11.176
NC_035102.1	23706981	.	G	T	.	.	MAF_INRAE=15.19;MAF_USDA=15.294
NC_035102.1	23707007	.	G	A	.	.	MAF_USDA=2.459
NC_035102.1	23707166	.	C	T	.	.	MAF_USDA=3.279
NC_035102.1	23707183	.	T	C	.	.	MAF_INRAE=10.759
NC_035102.1	23707184	.	G	T	.	.	MAF_INRAE=5.833
NC_035102.1	23707959	.	G	A	.	.	MAF_USDA=1.639
NC_035102.1	23708111	.	T	C	.	.	MAF_USDA=1.639
NC_035102.1	23708315	.	T	A	.	.	MAF_INRAE=48.734;MAF_USDA=44.118
NC_035102.1	23708363	.	C	G	.	.	MAF_INRAE=15.823;MAF_USDA=12.941
NC_035102.1	23708448	.	G	A	.	.	MAF_INRAE=32.5;MAF_USDA=21.176
NC_035102.1	23708593	.	C	T	.	.	MAF_USDA=8.235
NC_035102.1	23708600	.	C	G	.	.	MAF_INRAE=3.333;MAF_USDA=1.765
NC_035102.1	23708621	.	A	G	.	.	MAF_INRAE=24.684;MAF_USDA=30.588
NC_035102.1	23708635	.	C	T	.	.	MAF_INRAE=3.333;MAF_USDA=1.765
NC_035102.1	23708752	.	C	G	.	.	MAF_USDA=5.738
NC_035102.1	23708790	.	C	A	.	.	MAF_INRAE=3.333
NC_035102.1	23708792	.	TCC	TCT	.	.	MAF_USDA=16.667
NC_035102.1	23708794	.	C	T	.	.	MAF_INRAE=10.759
NC_035102.1	23708832	.	T	G	.	.	MAF_USDA=5.738
NC_035102.1	23708913	.	G	T	.	.	MAF_INRAE=10.526
NC_035102.1	23708975	.	C	A	.	.	MAF_USDA=2.459
NC_035102.1	23708994	.	A	C	.	.	MAF_INRAE=10.759;MAF_USDA=18.235
NC_035102.1	23709198	.	C	T	.	.	MAF_USDA=1.639
NC_035102.1	23709236	.	T	G	.	.	MAF_INRAE=10.526;MAF_USDA=1.639
NC_035102.1	23709247	.	A	G	.	.	MAF_INRAE=4.167;MAF_USDA=4.918
NC_035102.1	23709267	.	A	G	.	.	MAF_INRAE=24.167;MAF_USDA=7.377
NC_035102.1	23709314	.	T	G	.	.	MAF_USDA=1.639
NC_035102.1	23709325	.	G	A	.	.	MAF_INRAE=2.5;MAF_USDA=4.098
NC_035102.1	23709344	.	G	A	.	.	MAF_USDA=6.471
NC_035102.1	23709404	.	C	T	.	.	MAF_INRAE=10.127;MAF_USDA=31.176
NC_035102.1	23709500	.	T	G	.	.	MAF_USDA=1.639
NC_035102.1	23709639	.	C	G	.	.	MAF_INRAE=2.5
NC_035102.1	23709707	.	G	A	.	.	MAF_USDA=4.098
NC_035102.1	23709719	.	C	A	.	.	MAF_INRAE=10.127;MAF_USDA=29.412
NC_035102.1	23709759	.	A	G	.	.	MAF_INRAE=6.667
NC_035102.1	23709771	.	G	T	.	.	MAF_INRAE=5.263;MAF_USDA=12.5
NC_035102.1	23709777	.	G	T	.	.	MAF_USDA=5.294
NC_035102.1	23709862	.	G	T	.	.	MAF_USDA=1.639
NC_035102.1	23709866	.	T	C	.	.	MAF_INRAE=4.167;MAF_USDA=2.083
NC_035102.1	23709975	.	A	C	.	.	MAF_INRAE=7.5
NC_035102.1	23710041	.	C	A	.	.	MAF_USDA=4.098
NC_035102.1	23710198	.	T	C	.	.	MAF_USDA=1.639
NC_035102.1	23710255	.	C	T	.	.	MAF_INRAE=43.038;MAF_USDA=40.588
NC_035102.1	23710313	.	G	A	.	.	MAF_INRAE=10.127;MAF_USDA=28.824
NC_035102.1	23710423	.	C	G	.	.	MAF_INRAE=3.333
NC_035102.1	23710432	.	G	C	.	.	MAF_INRAE=4.167;MAF_USDA=7.059
NC_035102.1	23710487	.	T	C	.	.	MAF_USDA=9.836
NC_035102.1	23710501	.	A	G	.	.	MAF_USDA=1.639
NC_035102.1	23710515	.	G	T	.	.	MAF_USDA=4.098
NC_035102.1	23710522	.	G	A	.	.	MAF_INRAE=6.667
NC_035102.1	23710532	.	C	G	.	.	MAF_INRAE=5.0
NC_035102.1	23710536	.	T	C	.	.	MAF_USDA=8.197
NC_035102.1	23710546	.	G	A	.	.	MAF_USDA=5.738
NC_035102.1	23710771	.	C	A	.	.	MAF_USDA=4.918
NC_035102.1	23710831	.	A	C	.	.	MAF_INRAE=20.886;MAF_USDA=7.377
NC_035102.1	23710882	.	C	G	.	.	MAF_USDA=7.377
NC_035102.1	23710884	.	G	T	.	.	MAF_INRAE=41.139;MAF_USDA=38.235
NC_035102.1	23710897	.	T	A	.	.	MAF_USDA=1.639
NC_035102.1	23710935	.	A	G	.	.	MAF_INRAE=21.519;MAF_USDA=12.353
NC_035102.1	23710946	.	T	C	.	.	MAF_USDA=2.459
NC_035102.1	23710951	.	T	C	.	.	MAF_USDA=6.471
NC_035102.1	23710960	.	C	A	.	.	MAF_INRAE=18.987;MAF_USDA=22.941
NC_035102.1	23710970	.	G	T	.	.	MAF_USDA=2.459
NC_035102.1	23710983	.	T	A	.	.	MAF_INRAE=2.5
NC_035102.1	23711126	.	G	T	.	.	MAF_USDA=16.667
NC_035102.1	23711142	.	G	A	.	.	MAF_USDA=6.471
NC_035102.1	23711178	.	G	C,A	.	.	MAF_INRAE=4.167;MAF_USDA=8.197
NC_035102.1	23711360	.	G	T	.	.	MAF_USDA=12.5
NC_035102.1	23711374	.	G	C	.	.	MAF_INRAE=4.167;MAF_USDA=2.083
NC_035102.1	23711438	.	G	T	.	.	MAF_INRAE=25.316;MAF_USDA=3.529
NC_035102.1	23711448	.	A	T	.	.	MAF_INRAE=18.354;MAF_USDA=32.353
NC_035102.1	23711457	.	G	A	.	.	MAF_USDA=1.639
NC_035102.1	23711515	.	T	A	.	.	MAF_USDA=1.639
NC_035102.1	23711531	.	A	T	.	.	MAF_INRAE=18.354;MAF_USDA=32.941
NC_035102.1	23711712	.	G	A	.	.	MAF_INRAE=2.5;MAF_USDA=3.279
NC_035102.1	23711820	.	G	T	.	.	MAF_USDA=1.639
NC_035102.1	23711833	.	G	A	.	.	MAF_INRAE=5.833;MAF_USDA=2.941
NC_035102.1	23711877	.	G	A	.	.	MAF_INRAE=38.333;MAF_USDA=15.294
NC_035102.1	23711967	.	C	A	.	.	MAF_INRAE=4.167;MAF_USDA=1.176
NC_035102.1	23712029	.	T	A	.	.	MAF_INRAE=2.5
NC_035102.1	23712227	.	G	A	.	.	MAF_USDA=2.459
NC_035102.1	23712315	.	G	A	.	.	MAF_USDA=4.918
NC_035102.1	23712425	.	A	T	.	.	MAF_USDA=2.459
NC_035102.1	23712432	.	C	T	.	.	MAF_USDA=16.667
NC_035102.1	23712445	.	C	T	.	.	MAF_INRAE=2.5
NC_035102.1	23712498	.	C	T	.	.	MAF_USDA=5.738
NC_035102.1	23712525	.	T	C	.	.	MAF_INRAE=6.667;MAF_USDA=5.882
NC_035102.1	23712866	.	G	T	.	.	MAF_USDA=5.738
NC_035102.1	23712908	.	A	C	.	.	MAF_INRAE=14.167;MAF_USDA=48.235
NC_035102.1	23712935	.	C	A	.	.	MAF_INRAE=44.167;MAF_USDA=18.824
NC_035102.1	23712953	.	G	A	.	.	MAF_INRAE=2.5
NC_035102.1	23712995	.	G	A	.	.	MAF_USDA=5.882
NC_035102.1	23713021	.	T	A	.	.	MAF_USDA=13.934
NC_035102.1	23713022	.	C	T	.	.	MAF_USDA=13.934
NC_035102.1	23713125	.	G	A	.	.	MAF_INRAE=5.833;MAF_USDA=2.353
NC_035102.1	23713143	.	T	C	.	.	MAF_INRAE=10.759;MAF_USDA=17.213
NC_035102.1	23713161	.	A	C	.	.	MAF_USDA=4.098
NC_035102.1	23713179	.	T	G	.	.	MAF_INRAE=10.759
NC_035102.1	23713217	.	A	C	.	.	MAF_USDA=4.918
NC_035102.1	23713228	.	A	C	.	.	MAF_USDA=1.639
NC_035102.1	23713292	.	A	C	.	.	MAF_USDA=2.083
NC_035102.1	23713358	.	T	C	.	.	MAF_INRAE=41.772;MAF_USDA=46.471
NC_035102.1	23713505	.	G	C	.	.	MAF_USDA=5.882
NC_035102.1	23713657	.	C	T	.	.	MAF_INRAE=6.667
NC_035102.1	23713658	.	G	A	.	.	MAF_INRAE=5.833;MAF_USDA=5.294
NC_035102.1	23713680	.	A	C	.	.	MAF_USDA=6.471
NC_035102.1	23713685	.	G	A	.	.	MAF_INRAE=19.167;MAF_USDA=4.098
NC_035102.1	23713721	.	C	A	.	.	MAF_USDA=1.639
NC_035102.1	23713726	.	G	A	.	.	MAF_INRAE=7.5;MAF_USDA=4.098
NC_035102.1	23713767	.	T	A	.	.	MAF_INRAE=2.5
NC_035102.1	23713795	.	T	G	.	.	MAF_INRAE=5.833
NC_035102.1	23713855	.	C	A	.	.	MAF_INRAE=48.734;MAF_USDA=19.412
NC_035102.1	23713877	.	A	T	.	.	MAF_INRAE=46.203;MAF_USDA=12.941
NC_035102.1	23713899	.	G	T	.	.	MAF_INRAE=30.833;MAF_USDA=5.882
NC_035102.1	23713930	.	G	T	.	.	MAF_USDA=6.471
NC_035102.1	23713960	.	T	C	.	.	MAF_USDA=41.765
NC_035102.1	23714078	.	T	G	.	.	MAF_INRAE=4.43;MAF_USDA=7.647
NC_035102.1	23714112	.	A	T	.	.	MAF_INRAE=12.658;MAF_USDA=4.918
NC_035102.1	23714147	.	C	T	.	.	MAF_USDA=11.765
NC_035102.1	23714188	.	T	C	.	.	MAF_USDA=2.459
NC_035102.1	23714325	.	G	A	.	.	MAF_INRAE=24.051;MAF_USDA=26.471
NC_035102.1	23714328	.	G	A	.	.	MAF_USDA=4.098
NC_035102.1	23714533	.	G	T	.	.	MAF_INRAE=5.833;MAF_USDA=5.294
NC_035102.1	23714546	.	G	A	.	.	MAF_INRAE=43.038;MAF_USDA=48.235
NC_035102.1	23714587	.	T	C	.	.	MAF_USDA=1.639
NC_035102.1	23714625	.	C	T	.	.	MAF_USDA=6.471
NC_035102.1	23714674	.	C	A	.	.	MAF_USDA=4.098
NC_035102.1	23714683	.	G	A	.	.	MAF_USDA=12.5
NC_035102.1	23714699	.	C	A	.	.	MAF_USDA=12.5
NC_035102.1	23714720	.	C	T	.	.	MAF_INRAE=5.833;MAF_USDA=1.765
NC_035102.1	23714790	.	T	A	.	.	MAF_INRAE=5.0;MAF_USDA=5.294
NC_035102.1	23714832	.	T	G	.	.	MAF_INRAE=28.947;MAF_USDA=40.0
NC_035102.1	23714964	.	C	A	.	.	MAF_INRAE=5.833;MAF_USDA=5.294
NC_035102.1	23714976	.	T	G	.	.	MAF_INRAE=23.418;MAF_USDA=29.412
NC_035102.1	23715026	.	A	C	.	.	MAF_INRAE=46.203;MAF_USDA=42.857
NC_035102.1	23715087	.	C	T	.	.	MAF_INRAE=23.418;MAF_USDA=26.471
NC_035102.1	23715153	.	T	G	.	.	MAF_USDA=2.459
NC_035102.1	23715280	.	C	G	.	.	MAF_USDA=5.738
NC_035102.1	23715363	.	G	A	.	.	MAF_USDA=4.098
NC_035102.1	23715432	.	G	T	.	.	MAF_INRAE=13.333;MAF_USDA=2.353
NC_035102.1	23715453	.	C	T	.	.	MAF_USDA=1.639
NC_035102.1	23715645	.	C	A	.	.	MAF_USDA=2.083
NC_035102.1	23715672	.	C	G	.	.	MAF_INRAE=46.203;MAF_USDA=45.294
NC_035102.1	23715673	.	T	C	.	.	MAF_INRAE=49.167;MAF_USDA=44.706
NC_035102.1	23715684	.	G	A	.	.	MAF_USDA=2.459
NC_035102.1	23715698	.	T	A	.	.	MAF_USDA=1.667
NC_035102.1	23715778	.	G	T	.	.	MAF_INRAE=5.833
NC_035102.1	23715816	.	A	T	.	.	MAF_INRAE=12.5;MAF_USDA=2.353
NC_035102.1	23715980	.	C	G	.	.	MAF_INRAE=49.367;MAF_USDA=37.647
NC_035102.1	23715989	.	A	G	.	.	MAF_INRAE=7.5;MAF_USDA=4.098
NC_035102.1	23716037	.	C	T	.	.	MAF_INRAE=47.468;MAF_USDA=44.706
NC_035102.1	23716074	.	G	C	.	.	MAF_INRAE=45.57;MAF_USDA=44.706
NC_035102.1	23716170	.	G	T	.	.	MAF_INRAE=5.833;MAF_USDA=5.294
NC_035102.1	23716263	.	C	T	.	.	MAF_INRAE=13.333;MAF_USDA=2.353
NC_035102.1	23716267	.	G	A	.	.	MAF_INRAE=13.333;MAF_USDA=2.353
NC_035102.1	23716309	.	C	G	.	.	MAF_INRAE=21.667
NC_035102.1	23716311	.	G	A	.	.	MAF_INRAE=21.667;MAF_USDA=39.583
NC_035102.1	23716315	.	T	G	.	.	MAF_INRAE=10.0;MAF_USDA=12.5
NC_035102.1	23716316	.	G	T	.	.	MAF_INRAE=21.667;MAF_USDA=39.583
NC_035102.1	23716331	.	C	T	.	.	MAF_USDA=4.918
NC_035102.1	23716392	.	G	T	.	.	MAF_INRAE=7.5;MAF_USDA=2.459
NC_035102.1	23716487	.	A	G	.	.	MAF_INRAE=34.81;MAF_USDA=47.619
NC_035102.1	23716514	.	G	C	.	.	MAF_USDA=3.279
NC_035102.1	23716517	.	C	G	.	.	MAF_USDA=1.639
NC_035102.1	23716540	.	A	T	.	.	MAF_INRAE=44.304;MAF_USDA=45.882
NC_035102.1	23716556	.	G	A	.	.	MAF_INRAE=5.833;MAF_USDA=5.294
NC_035102.1	23716631	.	C	A	.	.	MAF_INRAE=5.833;MAF_USDA=5.882
NC_035102.1	23716654	.	G	A	.	.	MAF_INRAE=10.526
NC_035102.1	23716669	.	G	A	.	.	MAF_INRAE=24.051;MAF_USDA=26.471
NC_035102.1	23716826	.	C	T	.	.	MAF_USDA=5.294
NC_035102.1	23716942	.	A	C	.	.	MAF_INRAE=8.228;MAF_USDA=5.294
NC_035102.1	23716948	.	A	G	.	.	MAF_INRAE=40.506;MAF_USDA=42.353
NC_035102.1	23717074	.	G	C	.	.	MAF_USDA=8.197
NC_035102.1	23717204	.	T	C	.	.	MAF_INRAE=7.5
NC_035102.1	23717318	.	A	G	.	.	MAF_INRAE=5.833;MAF_USDA=5.294
NC_035102.1	23717504	.	C	T	.	.	MAF_INRAE=13.333;MAF_USDA=12.353
NC_035102.1	23717588	.	G	A	.	.	MAF_USDA=2.459
NC_035102.1	23717606	.	C	T	.	.	MAF_INRAE=4.167;MAF_USDA=2.083
NC_035102.1	23717655	.	C	A	.	.	MAF_INRAE=36.709;MAF_USDA=40.0
NC_035102.1	23717686	.	G	T	.	.	MAF_INRAE=4.167;MAF_USDA=4.706
NC_035102.1	23717708	.	G	A	.	.	MAF_USDA=3.279
NC_035102.1	23717822	.	G	A	.	.	MAF_INRAE=25.949;MAF_USDA=28.235
NC_035102.1	23717874	.	A	T	.	.	MAF_USDA=24.706
NC_035102.1	23717909	.	T	G	.	.	MAF_INRAE=25.0;MAF_USDA=4.706
NC_035102.1	23717926	.	A	G	.	.	MAF_USDA=9.836
NC_035102.1	23718007	.	G	A	.	.	MAF_INRAE=32.911;MAF_USDA=40.0
NC_035102.1	23718008	.	A	C	.	.	MAF_USDA=3.279
NC_035102.1	23718031	.	C	A	.	.	MAF_INRAE=48.101;MAF_USDA=17.059
NC_035102.1	23718036	.	G	T	.	.	MAF_USDA=12.5
NC_035102.1	23718084	.	G	C	.	.	MAF_INRAE=5.833;MAF_USDA=4.706
NC_035102.1	23718118	.	G	A	.	.	MAF_INRAE=5.833;MAF_USDA=5.882
NC_035102.1	23718121	.	A	C	.	.	MAF_INRAE=5.833;MAF_USDA=5.882
NC_035102.1	23718172	.	T	G	.	.	MAF_INRAE=16.456;MAF_USDA=39.412
NC_035102.1	23718187	.	T	A	.	.	MAF_INRAE=2.5
NC_035102.1	23718189	.	C	T	.	.	MAF_INRAE=7.5;MAF_USDA=9.836
NC_035102.1	23718324	.	C	T	.	.	MAF_USDA=4.118
NC_035102.1	23718358	.	G	A	.	.	MAF_USDA=2.459
NC_035102.1	23718367	.	A	T	.	.	MAF_USDA=2.5
```
