## Supplemental Data 1 for "Development of a high-density 665 K SNP array for rainbow trout genome-wide genotyping": INRAE_USDA_MAF1.vcf (part 1008 of 1714)

```
NC_035102.1	23718461	.	T	G	.	.	MAF_INRAE=4.167;MAF_USDA=2.083
NC_035102.1	23718635	.	A	C	.	.	MAF_INRAE=34.81;MAF_USDA=38.235
NC_035102.1	23718666	.	G	A	.	.	MAF_INRAE=8.333;MAF_USDA=9.836
NC_035102.1	23718668	.	G	T	.	.	MAF_USDA=2.459
NC_035102.1	23718692	.	G	T	.	.	MAF_INRAE=30.38;MAF_USDA=39.412
NC_035102.1	23718710	.	A	T	.	.	MAF_INRAE=30.38;MAF_USDA=37.647
NC_035102.1	23718732	.	G	C	.	.	MAF_INRAE=5.833;MAF_USDA=4.706
NC_035102.1	23718784	.	G	C	.	.	MAF_USDA=4.918
NC_035102.1	23718833	.	C	A	.	.	MAF_INRAE=49.367;MAF_USDA=21.176
NC_035102.1	23718853	.	C	T	.	.	MAF_INRAE=29.747;MAF_USDA=38.824
NC_035102.1	23718993	.	T	C	.	.	MAF_INRAE=31.579;MAF_USDA=37.647
NC_035102.1	23719116	.	T	A	.	.	MAF_USDA=1.724
NC_035102.1	23719417	.	T	A	.	.	MAF_INRAE=26.316;MAF_USDA=12.651
NC_035102.1	23719418	.	G	T	.	.	MAF_USDA=30.723
NC_035102.1	23719558	.	G	A	.	.	MAF_USDA=2.5
NC_035102.1	23719578	.	C	T	.	.	MAF_USDA=7.143
NC_035102.1	23719585	.	T	A	.	.	MAF_INRAE=4.167;MAF_USDA=4.918
NC_035102.1	23719593	.	A	C	.	.	MAF_INRAE=29.747;MAF_USDA=37.059
NC_035102.1	23719600	.	T	C	.	.	MAF_INRAE=5.0;MAF_USDA=4.118
NC_035102.1	23719651	.	T	A	.	.	MAF_USDA=2.459
NC_035102.1	23719941	.	C	A	.	.	MAF_USDA=2.459
NC_035102.1	23719961	.	A	T	.	.	MAF_INRAE=20.886;MAF_USDA=4.098
NC_035102.1	23720021	.	C	T	.	.	MAF_INRAE=2.5
NC_035102.1	23720080	.	A	G	.	.	MAF_INRAE=30.38;MAF_USDA=37.647
NC_035102.1	23720187	.	A	T	.	.	MAF_USDA=10.0
NC_035102.1	23720208	.	C	G	.	.	MAF_USDA=4.098
NC_035102.1	23720288	.	A	G	.	.	MAF_USDA=5.882
NC_035102.1	23720305	.	T	A	.	.	MAF_USDA=2.459
NC_035102.1	23720327	.	C	T	.	.	MAF_USDA=1.639
NC_035102.1	23720403	.	A	G	.	.	MAF_INRAE=24.684;MAF_USDA=11.176
NC_035102.1	23720488	.	G	A	.	.	MAF_USDA=7.229
NC_035102.1	23720490	.	G	C	.	.	MAF_INRAE=30.0;MAF_USDA=42.771
NC_035102.1	23720494	.	C	A	.	.	MAF_USDA=11.176
NC_035102.1	23720510	.	T	C	.	.	MAF_INRAE=46.203;MAF_USDA=27.059
NC_035102.1	23720569	.	T	C	.	.	MAF_USDA=2.459
NC_035102.1	23720580	.	C	T	.	.	MAF_INRAE=21.519;MAF_USDA=5.738
NC_035102.1	23720581	.	C	A	.	.	MAF_INRAE=25.316;MAF_USDA=25.882
NC_035102.1	23720585	.	C	A	.	.	MAF_USDA=7.059
NC_035102.1	23720599	.	C	T	.	.	MAF_INRAE=15.19;MAF_USDA=4.118
NC_035102.1	23720660	.	A	C	.	.	MAF_INRAE=15.19;MAF_USDA=35.882
NC_035102.1	23720665	.	C	T	.	.	MAF_USDA=19.412
NC_035102.1	23720674	.	G	T	.	.	MAF_INRAE=5.833;MAF_USDA=8.824
NC_035102.1	23720734	.	G	A	.	.	MAF_USDA=8.824
NC_035102.1	23720749	.	C	T	.	.	MAF_INRAE=15.19;MAF_USDA=35.882
NC_035102.1	23720887	.	G	A	.	.	MAF_USDA=12.5
NC_035102.1	23720895	.	G	T	.	.	MAF_USDA=2.459
NC_035102.1	23720972	.	T	A	.	.	MAF_INRAE=15.19;MAF_USDA=35.882
NC_035102.1	23721063	.	G	A	.	.	MAF_USDA=1.639
NC_035102.1	23721071	.	G	A	.	.	MAF_INRAE=15.823;MAF_USDA=35.294
NC_035102.1	23721108	.	C	T	.	.	MAF_INRAE=15.823;MAF_USDA=35.294
NC_035102.1	23721115	.	C	G	.	.	MAF_USDA=2.459
NC_035102.1	23721347	.	C	G	.	.	MAF_INRAE=5.833;MAF_USDA=7.647
NC_035102.1	23721369	.	G	C	.	.	MAF_INRAE=5.833;MAF_USDA=8.235
NC_035102.1	23721377	.	T	A	.	.	MAF_USDA=32.353
NC_035102.1	23721392	.	A	G	.	.	MAF_USDA=4.167
NC_035102.1	23721394	.	G	T	.	.	MAF_USDA=4.167
NC_035102.1	23721395	.	A	T	.	.	MAF_USDA=4.167
NC_035102.1	23721396	.	C	T	.	.	MAF_USDA=4.167
NC_035102.1	23721402	.	T	C	.	.	MAF_INRAE=5.833;MAF_USDA=4.167
NC_035102.1	23721433	.	A	C	.	.	MAF_USDA=2.459
NC_035102.1	23721434	.	C	G	.	.	MAF_INRAE=45.57;MAF_USDA=27.647
NC_035102.1	23721452	.	G	T	.	.	MAF_INRAE=4.43;MAF_USDA=7.647
NC_035102.1	23721538	.	G	A	.	.	MAF_INRAE=6.667;MAF_USDA=9.412
NC_035102.1	23721540	.	T	A	.	.	MAF_INRAE=6.667;MAF_USDA=8.824
NC_035102.1	23721613	.	T	A	.	.	MAF_INRAE=15.823;MAF_USDA=29.167
NC_035102.1	23721615	.	G	A	.	.	MAF_USDA=29.167
NC_035102.1	23721704	.	A	G	.	.	MAF_INRAE=45.57;MAF_USDA=27.647
NC_035102.1	23721812	.	C	A	.	.	MAF_INRAE=30.38;MAF_USDA=35.882
NC_035102.1	23721818	.	G	A	.	.	MAF_INRAE=15.19
NC_035102.1	23721820	.	A	T	.	.	MAF_INRAE=10.0
NC_035102.1	23721821	.	A	T	.	.	MAF_USDA=16.667
NC_035102.1	23721822	.	A	T	.	.	MAF_USDA=16.667
NC_035102.1	23721852	.	A	G	.	.	MAF_INRAE=15.19;MAF_USDA=3.529
NC_035102.1	23721934	.	C	T	.	.	MAF_USDA=6.557
NC_035102.1	23721981	.	A	G	.	.	MAF_INRAE=44.937;MAF_USDA=30.0
NC_035102.1	23722028	.	G	A	.	.	MAF_USDA=10.588
NC_035102.1	23722238	.	T	G	.	.	MAF_USDA=31.765
NC_035102.1	23722292	.	C	T	.	.	MAF_USDA=1.639
NC_035102.1	23722326	.	T	G	.	.	MAF_USDA=1.639
NC_035102.1	23722358	.	T	A	.	.	MAF_INRAE=35.443;MAF_USDA=37.059
NC_035102.1	23722423	.	T	G	.	.	MAF_INRAE=28.481;MAF_USDA=27.059
NC_035102.1	23722524	.	G	T	.	.	MAF_INRAE=47.468;MAF_USDA=46.471
NC_035102.1	23722544	.	T	A	.	.	MAF_INRAE=15.19;MAF_USDA=11.176
NC_035102.1	23722545	.	C	T	.	.	MAF_INRAE=5.0;MAF_USDA=4.118
NC_035102.1	23722554	.	G	A	.	.	MAF_USDA=6.25
NC_035102.1	23722555	.	G	A	.	.	MAF_INRAE=7.5;MAF_USDA=6.25
NC_035102.1	23722559	.	C	G	.	.	MAF_INRAE=7.5;MAF_USDA=6.25
NC_035102.1	23722561	.	C	G	.	.	MAF_USDA=6.25
NC_035102.1	23722564	.	T	A	.	.	MAF_USDA=6.25
NC_035102.1	23722565	.	C	A	.	.	MAF_USDA=6.25
NC_035102.1	23722581	.	T	C	.	.	MAF_INRAE=10.526;MAF_USDA=20.588
NC_035102.1	23722582	.	C	T	.	.	MAF_INRAE=31.579;MAF_USDA=5.294
NC_035102.1	23722584	.	G	T	.	.	MAF_INRAE=28.333;MAF_USDA=49.412
NC_035102.1	23722596	.	G	T	.	.	MAF_INRAE=37.5
NC_035102.1	23722610	.	T	C	.	.	MAF_INRAE=34.167
NC_035102.1	23722611	.	C	G	.	.	MAF_INRAE=22.152;MAF_USDA=4.098
NC_035102.1	23722650	.	G	T	.	.	MAF_INRAE=2.5
NC_035102.1	23722685	.	G	A	.	.	MAF_USDA=7.647
NC_035102.1	23722890	.	C	G	.	.	MAF_USDA=12.5
NC_035102.1	23722948	.	C	T	.	.	MAF_INRAE=24.167;MAF_USDA=5.882
NC_035102.1	23722971	.	T	C	.	.	MAF_USDA=12.5
NC_035102.1	23722977	.	A	G	.	.	MAF_INRAE=36.842;MAF_USDA=39.412
NC_035102.1	23723005	.	A	T	.	.	MAF_INRAE=31.579;MAF_USDA=34.706
NC_035102.1	23723052	.	T	A	.	.	MAF_USDA=7.647
NC_035102.1	23723104	.	T	C	.	.	MAF_USDA=22.941
NC_035102.1	23723266	.	G	A	.	.	MAF_INRAE=25.833;MAF_USDA=10.417
NC_035102.1	23723294	.	A	G	.	.	MAF_INRAE=5.833
NC_035102.1	23723298	.	A	C	.	.	MAF_INRAE=32.911;MAF_USDA=15.574
NC_035102.1	23723323	.	A	C	.	.	MAF_INRAE=4.167;MAF_USDA=11.176
NC_035102.1	23723395	.	T	C	.	.	MAF_USDA=7.059
NC_035102.1	23723416	.	T	G	.	.	MAF_USDA=5.738
NC_035102.1	23723468	.	G	T	.	.	MAF_INRAE=10.759;MAF_USDA=17.059
NC_035102.1	23723499	.	T	C	.	.	MAF_USDA=2.459
NC_035102.1	23723506	.	G	T	.	.	MAF_USDA=11.176
NC_035102.1	23723565	.	T	A	.	.	MAF_USDA=8.929
NC_035102.1	23723566	.	T	G	.	.	MAF_INRAE=48.734
NC_035102.1	23723598	.	C	T	.	.	MAF_USDA=3.279
NC_035102.1	23723697	.	A	C	.	.	MAF_INRAE=36.709;MAF_USDA=16.471
NC_035102.1	23723761	.	T	A	.	.	MAF_USDA=1.639
NC_035102.1	23723782	.	A	C	.	.	MAF_USDA=3.279
NC_035102.1	23723840	.	A	T	.	.	MAF_INRAE=10.526;MAF_USDA=18.824
NC_035102.1	23723870	.	G	C	.	.	MAF_USDA=4.167
NC_035102.1	23723904	.	A	C	.	.	MAF_INRAE=34.81;MAF_USDA=41.176
NC_035102.1	23724018	.	A	T	.	.	MAF_USDA=4.118
NC_035102.1	23724078	.	T	A	.	.	MAF_INRAE=15.823;MAF_USDA=1.639
NC_035102.1	23724081	.	C	T	.	.	MAF_USDA=12.5
NC_035102.1	23724214	.	A	C	.	.	MAF_INRAE=20.253;MAF_USDA=6.557
NC_035102.1	23724226	.	G	T	.	.	MAF_USDA=12.5
NC_035102.1	23724277	.	T	A	.	.	MAF_INRAE=5.833;MAF_USDA=4.918
NC_035102.1	23724313	.	A	G	.	.	MAF_INRAE=15.823
NC_035102.1	23724357	.	C	G	.	.	MAF_USDA=1.639
NC_035102.1	23724387	.	C	T	.	.	MAF_USDA=4.118
NC_035102.1	23724443	.	T	A	.	.	MAF_USDA=2.459
NC_035102.1	23724476	.	G	T	.	.	MAF_INRAE=45.57;MAF_USDA=47.647
NC_035102.1	23724710	.	A	T	.	.	MAF_USDA=3.333
NC_035102.1	23724802	.	A	C	.	.	MAF_INRAE=17.5;MAF_USDA=23.81
NC_035102.1	23724805	.	G	T	.	.	MAF_INRAE=5.833;MAF_USDA=4.762
NC_035102.1	23724817	.	A	C	.	.	MAF_USDA=16.667
NC_035102.1	23724826	.	A	T	.	.	MAF_INRAE=38.333;MAF_USDA=48.81
NC_035102.1	23724892	.	C	T	.	.	MAF_INRAE=5.833;MAF_USDA=3.333
NC_035102.1	23724977	.	C	T	.	.	MAF_USDA=4.762
NC_035102.1	23725028	.	G	A	.	.	MAF_INRAE=2.5
NC_035102.1	23725095	.	A	T	.	.	MAF_USDA=6.25
NC_035102.1	23725147	.	T	G	.	.	MAF_INRAE=39.167;MAF_USDA=48.81
NC_035102.1	23725183	.	A	C	.	.	MAF_INRAE=39.167;MAF_USDA=48.81
NC_035102.1	23725248	.	G	T	.	.	MAF_USDA=2.5
NC_035102.1	23725257	.	T	A	.	.	MAF_INRAE=4.167;MAF_USDA=1.19
NC_035102.1	23725258	.	T	A	.	.	MAF_INRAE=4.167;MAF_USDA=2.083
NC_035102.1	23725316	.	A	T	.	.	MAF_USDA=2.586
NC_035102.1	23725344	.	C	T	.	.	MAF_USDA=4.819
NC_035102.1	23725362	.	G	A	.	.	MAF_USDA=14.286
NC_035102.1	23725417	.	C	A	.	.	MAF_USDA=3.39
NC_035102.1	23725484	.	G	A	.	.	MAF_INRAE=5.833;MAF_USDA=13.69
NC_035102.1	23725513	.	G	A	.	.	MAF_INRAE=21.667;MAF_USDA=16.667
NC_035102.1	23725584	.	A	G	.	.	MAF_USDA=1.639
NC_035102.1	23725627	.	T	A	.	.	MAF_INRAE=39.167;MAF_USDA=17.059
NC_035102.1	23725700	.	A	T	.	.	MAF_USDA=1.639
NC_035102.1	23725755	.	A	T	.	.	MAF_INRAE=24.684;MAF_USDA=16.667
NC_035102.1	23725784	.	A	G	.	.	MAF_INRAE=10.759;MAF_USDA=14.706
NC_035102.1	23725930	.	A	C	.	.	MAF_INRAE=2.5
NC_035102.1	23725971	.	G	A	.	.	MAF_INRAE=40.0;MAF_USDA=17.059
NC_035102.1	23725984	.	A	C	.	.	MAF_USDA=2.459
NC_035102.1	23726023	.	G	A	.	.	MAF_USDA=3.279
NC_035102.1	23726040	.	C	T	.	.	MAF_USDA=3.279
NC_035102.1	23726098	.	C	T	.	.	MAF_INRAE=10.759;MAF_USDA=15.294
NC_035102.1	23726115	.	T	C	.	.	MAF_USDA=3.279
NC_035102.1	23726312	.	T	C	.	.	MAF_INRAE=10.526;MAF_USDA=10.0
NC_035102.1	23726377	.	G	A	.	.	MAF_USDA=4.706
NC_035102.1	23726383	.	G	A	.	.	MAF_INRAE=39.167;MAF_USDA=17.647
NC_035102.1	23726420	.	G	T	.	.	MAF_INRAE=12.025;MAF_USDA=2.353
NC_035102.1	23726488	.	G	T	.	.	MAF_INRAE=26.316;MAF_USDA=3.279
NC_035102.1	23726546	.	G	A	.	.	MAF_INRAE=45.57;MAF_USDA=46.471
NC_035102.1	23726564	.	C	T	.	.	MAF_INRAE=12.025;MAF_USDA=18.235
NC_035102.1	23726567	.	C	G	.	.	MAF_INRAE=1.667
NC_035102.1	23726626	.	A	G	.	.	MAF_INRAE=10.759;MAF_USDA=15.294
NC_035102.1	23726725	.	C	A	.	.	MAF_USDA=4.918
NC_035102.1	23726802	.	G	C	.	.	MAF_INRAE=2.5
NC_035102.1	23726845	.	G	A	.	.	MAF_INRAE=1.667;MAF_USDA=4.918
NC_035102.1	23726860	.	G	A	.	.	MAF_INRAE=2.5
NC_035102.1	23726881	.	G	T	.	.	MAF_INRAE=24.684;MAF_USDA=20.0
NC_035102.1	23726882	.	G	T	.	.	MAF_INRAE=20.833;MAF_USDA=20.0
NC_035102.1	23726924	.	C	A	.	.	MAF_USDA=4.098
NC_035102.1	23726943	.	T	C	.	.	MAF_INRAE=5.833;MAF_USDA=4.706
NC_035102.1	23727024	.	C	T	.	.	MAF_USDA=4.918
NC_035102.1	23727025	.	G	A	.	.	MAF_USDA=1.639
NC_035102.1	23727249	.	G	T	.	.	MAF_USDA=12.5
NC_035102.1	23727258	.	G	T	.	.	MAF_INRAE=10.127;MAF_USDA=13.529
NC_035102.1	23727259	.	T	G	.	.	MAF_INRAE=11.667;MAF_USDA=13.529
NC_035102.1	23727275	.	G	A	.	.	MAF_USDA=3.279
NC_035102.1	23727300	.	T	A	.	.	MAF_INRAE=2.5
NC_035102.1	23727344	.	G	A	.	.	MAF_USDA=2.459
NC_035102.1	23727381	.	A	C	.	.	MAF_INRAE=24.051;MAF_USDA=22.941
NC_035102.1	23727396	.	T	G	.	.	MAF_USDA=4.706
NC_035102.1	23727401	.	A	G	.	.	MAF_INRAE=24.051;MAF_USDA=22.353
NC_035102.1	23727443	.	C	A	.	.	MAF_INRAE=24.684;MAF_USDA=22.941
NC_035102.1	23727452	.	C	T	.	.	MAF_INRAE=10.526;MAF_USDA=1.639
NC_035102.1	23727503	.	T	A	.	.	MAF_USDA=12.5
NC_035102.1	23727743	.	T	A	.	.	MAF_INRAE=24.684;MAF_USDA=22.353
NC_035102.1	23727781	.	T	A	.	.	MAF_INRAE=23.418;MAF_USDA=23.529
NC_035102.1	23727782	.	T	G	.	.	MAF_USDA=10.417
NC_035102.1	23727783	.	A	G	.	.	MAF_USDA=10.417
NC_035102.1	23727784	.	T	A	.	.	MAF_USDA=10.417
NC_035102.1	23727789	.	G	C	.	.	MAF_USDA=10.417
NC_035102.1	23727798	.	T	A	.	.	MAF_USDA=10.417
NC_035102.1	23727799	.	T	C	.	.	MAF_USDA=18.235
NC_035102.1	23727800	.	C	A	.	.	MAF_USDA=10.417
NC_035102.1	23727803	.	G	A	.	.	MAF_INRAE=7.5;MAF_USDA=4.098
NC_035102.1	23727841	.	A	T	.	.	MAF_INRAE=22.785;MAF_USDA=22.941
NC_035102.1	23727866	.	T	A	.	.	MAF_INRAE=10.759;MAF_USDA=3.279
NC_035102.1	23727898	.	T	A	.	.	MAF_INRAE=10.127;MAF_USDA=17.059
NC_035102.1	23727964	.	A	T	.	.	MAF_INRAE=45.57;MAF_USDA=50.0
NC_035102.1	23727976	.	G	T	.	.	MAF_INRAE=10.526
NC_035102.1	23728080	.	G	A	.	.	MAF_USDA=4.098
NC_035102.1	23728276	.	T	G	.	.	MAF_INRAE=24.684;MAF_USDA=23.529
NC_035102.1	23728283	.	G	A	.	.	MAF_INRAE=7.5
NC_035102.1	23728290	.	A	G	.	.	MAF_INRAE=10.127;MAF_USDA=12.353
NC_035102.1	23728393	.	G	A	.	.	MAF_INRAE=3.333
NC_035102.1	23728449	.	C	A	.	.	MAF_USDA=5.882
NC_035102.1	23728487	.	G	A	.	.	MAF_INRAE=10.833;MAF_USDA=1.176
NC_035102.1	23728512	.	T	G	.	.	MAF_USDA=3.279
NC_035102.1	23728513	.	T	C	.	.	MAF_INRAE=32.5;MAF_USDA=12.353
NC_035102.1	23728520	.	A	G	.	.	MAF_USDA=1.639
NC_035102.1	23728549	.	A	C	.	.	MAF_USDA=1.639
NC_035102.1	23728553	.	G	T	.	.	MAF_INRAE=46.203;MAF_USDA=48.235
NC_035102.1	23728576	.	A	G	.	.	MAF_INRAE=11.392;MAF_USDA=11.176
NC_035102.1	23728603	.	T	C	.	.	MAF_USDA=1.639
NC_035102.1	23728614	.	C	A	.	.	MAF_INRAE=2.5
NC_035102.1	23728676	.	C	A	.	.	MAF_USDA=3.279
NC_035102.1	23728780	.	C	T	.	.	MAF_INRAE=5.833;MAF_USDA=4.706
NC_035102.1	23729106	.	T	A	.	.	MAF_INRAE=11.667;MAF_USDA=2.353
NC_035102.1	23729117	.	G	T	.	.	MAF_USDA=7.647
NC_035102.1	23729146	.	T	G	.	.	MAF_USDA=4.706
NC_035102.1	23729235	.	C	T	.	.	MAF_INRAE=15.833;MAF_USDA=4.098
NC_035102.1	23729241	.	A	C	.	.	MAF_INRAE=11.667;MAF_USDA=2.459
NC_035102.1	23729288	.	C	T	.	.	MAF_INRAE=32.5;MAF_USDA=11.765
NC_035102.1	23729347	.	C	A	.	.	MAF_USDA=2.459
NC_035102.1	23729370	.	A	T	.	.	MAF_INRAE=10.127;MAF_USDA=10.0
NC_035102.1	23729435	.	T	C	.	.	MAF_USDA=7.647
NC_035102.1	23729560	.	G	A	.	.	MAF_USDA=5.952
NC_035102.1	23729583	.	G	A	.	.	MAF_USDA=4.167
NC_035102.1	23729589	.	C	T	.	.	MAF_USDA=1.639
NC_035102.1	23729647	.	C	T	.	.	MAF_INRAE=25.316;MAF_USDA=19.412
NC_035102.1	23729709	.	A	C	.	.	MAF_USDA=4.098
NC_035102.1	23729724	.	A	G	.	.	MAF_USDA=12.048
NC_035102.1	23729864	.	C	A	.	.	MAF_USDA=45.833
NC_035102.1	23729957	.	G	A	.	.	MAF_USDA=1.639
NC_035102.1	23730023	.	G	T	.	.	MAF_INRAE=15.823
NC_035102.1	23730162	.	T	A	.	.	MAF_INRAE=5.833;MAF_USDA=4.706
NC_035102.1	23730293	.	A	G	.	.	MAF_INRAE=10.127;MAF_USDA=20.0
NC_035102.1	23730297	.	G	T	.	.	MAF_USDA=3.279
NC_035102.1	23730364	.	A	T	.	.	MAF_USDA=7.059
NC_035102.1	23730380	.	T	A	.	.	MAF_USDA=4.098
NC_035102.1	23730407	.	G	T	.	.	MAF_USDA=1.176
NC_035102.1	23730440	.	C	A	.	.	MAF_USDA=1.639
NC_035102.1	23730493	.	G	A	.	.	MAF_INRAE=32.5;MAF_USDA=13.529
NC_035102.1	23730497	.	A	C	.	.	MAF_USDA=4.918
NC_035102.1	23730503	.	G	A	.	.	MAF_INRAE=24.051;MAF_USDA=26.471
NC_035102.1	23730560	.	C	T	.	.	MAF_INRAE=20.253;MAF_USDA=11.765
NC_035102.1	23730561	.	G	A	.	.	MAF_INRAE=8.228;MAF_USDA=4.706
NC_035102.1	23730643	.	G	A	.	.	MAF_INRAE=20.253;MAF_USDA=5.294
NC_035102.1	23730659	.	C	T	.	.	MAF_USDA=2.459
NC_035102.1	23730678	.	G	C	.	.	MAF_USDA=9.836
NC_035102.1	23730708	.	T	C	.	.	MAF_INRAE=32.911;MAF_USDA=32.941
NC_035102.1	23730734	.	T	C	.	.	MAF_USDA=11.765
NC_035102.1	23730777	.	C	T	.	.	MAF_INRAE=32.278;MAF_USDA=39.412
NC_035102.1	23730905	.	C	T	.	.	MAF_INRAE=4.167;MAF_USDA=1.176
NC_035102.1	23730952	.	C	T	.	.	MAF_USDA=7.377
NC_035102.1	23731030	.	C	T	.	.	MAF_INRAE=5.263;MAF_USDA=15.217
NC_035102.1	23731033	.	C	A	.	.	MAF_USDA=1.639
NC_035102.1	23731034	.	A	G	.	.	MAF_USDA=4.167
NC_035102.1	23731036	.	A	C	.	.	MAF_USDA=1.639
NC_035102.1	23731103	.	A	G	.	.	MAF_USDA=8.333
NC_035102.1	23731165	.	G	A	.	.	MAF_USDA=6.471
NC_035102.1	23731176	.	G	C	.	.	MAF_USDA=15.882
NC_035102.1	23731378	.	T	A	.	.	MAF_INRAE=32.5;MAF_USDA=12.353
NC_035102.1	23731420	.	C	T	.	.	MAF_INRAE=5.263;MAF_USDA=2.083
NC_035102.1	23731439	.	C	T	.	.	MAF_INRAE=2.5
NC_035102.1	23731543	.	G	T	.	.	MAF_INRAE=32.5;MAF_USDA=12.353
NC_035102.1	23731588	.	C	T	.	.	MAF_INRAE=32.911;MAF_USDA=39.412
NC_035102.1	23731606	.	G	C	.	.	MAF_INRAE=45.57;MAF_USDA=47.647
NC_035102.1	23731622	.	C	G	.	.	MAF_INRAE=32.5;MAF_USDA=12.353
NC_035102.1	23731640	.	G	T	.	.	MAF_INRAE=7.5;MAF_USDA=4.098
NC_035102.1	23731678	.	T	G	.	.	MAF_USDA=1.639
NC_035102.1	23731722	.	G	A	.	.	MAF_INRAE=10.759;MAF_USDA=3.279
NC_035102.1	23731805	.	G	A	.	.	MAF_INRAE=2.5
NC_035102.1	23731864	.	G	A	.	.	MAF_INRAE=10.759;MAF_USDA=8.235
NC_035102.1	23731909	.	C	T	.	.	MAF_INRAE=33.333;MAF_USDA=11.765
NC_035102.1	23731931	.	A	G	.	.	MAF_USDA=1.639
NC_035102.1	23732114	.	T	C	.	.	MAF_INRAE=45.57;MAF_USDA=48.824
NC_035102.1	23732140	.	C	A	.	.	MAF_INRAE=12.658;MAF_USDA=8.235
NC_035102.1	23732163	.	C	T	.	.	MAF_USDA=2.459
NC_035102.1	23732223	.	T	A	.	.	MAF_INRAE=2.5
NC_035102.1	23732263	.	C	A	.	.	MAF_INRAE=32.5;MAF_USDA=11.765
NC_035102.1	23732359	.	A	T	.	.	MAF_USDA=7.059
NC_035102.1	23732379	.	C	T	.	.	MAF_USDA=2.459
NC_035102.1	23732389	.	G	A	.	.	MAF_INRAE=10.526
NC_035102.1	23732463	.	T	G	.	.	MAF_USDA=3.279
NC_035102.1	23732465	.	A	G	.	.	MAF_USDA=4.098
NC_035102.1	23732528	.	G	T	.	.	MAF_INRAE=8.333;MAF_USDA=12.5
NC_035102.1	23732562	.	A	G	.	.	MAF_INRAE=32.5;MAF_USDA=12.353
NC_035102.1	23732583	.	T	A	.	.	MAF_USDA=5.294
NC_035102.1	23732588	.	A	C	.	.	MAF_INRAE=20.253;MAF_USDA=11.765
NC_035102.1	23732613	.	T	G	.	.	MAF_INRAE=10.0;MAF_USDA=2.459
NC_035102.1	23732756	.	G	T	.	.	MAF_INRAE=10.526
NC_035102.1	23732802	.	C	A	.	.	MAF_INRAE=3.333
NC_035102.1	23732871	.	A	G	.	.	MAF_INRAE=2.5
NC_035102.1	23732876	.	A	T	.	.	MAF_INRAE=2.5
NC_035102.1	23732942	.	G	A	.	.	MAF_INRAE=7.5;MAF_USDA=4.706
NC_035102.1	23732946	.	A	T	.	.	MAF_USDA=16.667
NC_035102.1	23732999	.	T	G	.	.	MAF_USDA=7.059
NC_035102.1	23733082	.	T	A	.	.	MAF_INRAE=39.241;MAF_USDA=43.529
NC_035102.1	23733092	.	G	C	.	.	MAF_INRAE=21.667;MAF_USDA=5.294
NC_035102.1	23733171	.	C	T	.	.	MAF_INRAE=20.886;MAF_USDA=4.217
NC_035102.1	23733180	.	G	A	.	.	MAF_INRAE=3.333
NC_035102.1	23733230	.	C	T	.	.	MAF_USDA=7.647
NC_035102.1	23733236	.	G	A	.	.	MAF_USDA=4.098
NC_035102.1	23733241	.	C	A	.	.	MAF_INRAE=2.5
NC_035102.1	23733280	.	A	G	.	.	MAF_INRAE=13.333;MAF_USDA=8.197
NC_035102.1	23733313	.	C	T	.	.	MAF_INRAE=10.759;MAF_USDA=3.279
NC_035102.1	23733332	.	C	T	.	.	MAF_INRAE=10.759;MAF_USDA=3.279
NC_035102.1	23733357	.	G	T	.	.	MAF_INRAE=21.667;MAF_USDA=4.706
NC_035102.1	23733562	.	A	C	.	.	MAF_INRAE=34.167;MAF_USDA=30.588
NC_035102.1	23733649	.	A	C	.	.	MAF_INRAE=10.526;MAF_USDA=6.557
NC_035102.1	23733664	.	A	C	.	.	MAF_INRAE=13.924;MAF_USDA=41.176
NC_035102.1	23733695	.	G	T	.	.	MAF_INRAE=2.5
NC_035102.1	23733783	.	C	T	.	.	MAF_INRAE=48.734;MAF_USDA=26.471
NC_035102.1	23733843	.	T	C	.	.	MAF_INRAE=33.333;MAF_USDA=12.941
NC_035102.1	23733858	.	C	T	.	.	MAF_INRAE=13.924;MAF_USDA=39.412
NC_035102.1	23733859	.	G	A	.	.	MAF_USDA=1.639
NC_035102.1	23733870	.	C	A	.	.	MAF_INRAE=1.667;MAF_USDA=4.098
NC_035102.1	23733936	.	T	C	.	.	MAF_USDA=4.706
NC_035102.1	23733986	.	C	G	.	.	MAF_USDA=6.557
NC_035102.1	23734045	.	C	A	.	.	MAF_INRAE=24.051;MAF_USDA=26.471
NC_035102.1	23734046	.	T	C	.	.	MAF_INRAE=50.0;MAF_USDA=27.059
NC_035102.1	23734093	.	C	A	.	.	MAF_INRAE=49.367;MAF_USDA=25.882
NC_035102.1	23734122	.	G	A	.	.	MAF_INRAE=15.823;MAF_USDA=1.639
NC_035102.1	23734128	.	G	T	.	.	MAF_INRAE=49.367;MAF_USDA=28.235
NC_035102.1	23734163	.	T	C	.	.	MAF_INRAE=48.101;MAF_USDA=27.647
NC_035102.1	23734263	.	C	T	.	.	MAF_INRAE=40.506;MAF_USDA=32.941
NC_035102.1	23734277	.	G	T	.	.	MAF_INRAE=4.167
NC_035102.1	23734290	.	G	A	.	.	MAF_INRAE=16.456;MAF_USDA=12.353
NC_035102.1	23734322	.	C	G	.	.	MAF_INRAE=2.5
NC_035102.1	23734349	.	T	C	.	.	MAF_INRAE=1.667
NC_035102.1	23734439	.	C	T	.	.	MAF_INRAE=41.139;MAF_USDA=34.118
NC_035102.1	23734465	.	C	G	.	.	MAF_INRAE=10.833;MAF_USDA=12.5
NC_035102.1	23734466	.	G	T	.	.	MAF_INRAE=33.333;MAF_USDA=12.353
NC_035102.1	23734534	.	T	G	.	.	MAF_USDA=1.639
NC_035102.1	23734555	.	C	T	.	.	MAF_INRAE=6.667;MAF_USDA=7.647
NC_035102.1	23734581	.	C	T	.	.	MAF_USDA=4.918
NC_035102.1	23734584	.	C	G	.	.	MAF_USDA=4.918
NC_035102.1	23734587	.	T	C	.	.	MAF_USDA=5.738
NC_035102.1	23734609	.	G	A	.	.	MAF_INRAE=22.785;MAF_USDA=7.059
NC_035102.1	23734617	.	G	T	.	.	MAF_USDA=6.25
NC_035102.1	23734637	.	T	G	.	.	MAF_INRAE=2.5
NC_035102.1	23734645	.	C	T	.	.	MAF_INRAE=2.5
NC_035102.1	23734650	.	G	A	.	.	MAF_INRAE=1.667
NC_035102.1	23734695	.	C	T	.	.	MAF_USDA=1.639
NC_035102.1	23734731	.	A	C	.	.	MAF_USDA=6.471
NC_035102.1	23734732	.	T	A	.	.	MAF_USDA=6.471
NC_035102.1	23734736	.	C	T	.	.	MAF_USDA=5.882
NC_035102.1	23734737	.	T	A	.	.	MAF_USDA=5.882
NC_035102.1	23734741	.	A	G	.	.	MAF_USDA=5.882
NC_035102.1	23734747	.	A	G	.	.	MAF_USDA=8.235
NC_035102.1	23734750	.	A	G	.	.	MAF_USDA=8.333
NC_035102.1	23734815	.	T	A	.	.	MAF_INRAE=3.333
NC_035102.1	23734854	.	G	A	.	.	MAF_INRAE=7.5
NC_035102.1	23734866	.	T	G	.	.	MAF_USDA=1.639
NC_035102.1	23734867	.	T	A	.	.	MAF_USDA=1.639
NC_035102.1	23734868	.	A	C	.	.	MAF_INRAE=5.833
NC_035102.1	23734874	.	T	G	.	.	MAF_INRAE=2.5;MAF_USDA=5.882
NC_035102.1	23734883	.	A	C	.	.	MAF_INRAE=10.833;MAF_USDA=12.353
NC_035102.1	23734891	.	T	C	.	.	MAF_INRAE=9.167
NC_035102.1	23734901	.	A	G	.	.	MAF_INRAE=9.167
NC_035102.1	23734905	.	T	G	.	.	MAF_INRAE=9.167
NC_035102.1	23734906	.	C	A	.	.	MAF_INRAE=9.167
NC_035102.1	23734914	.	T	G	.	.	MAF_USDA=34.706
NC_035102.1	23734930	.	A	T	.	.	MAF_INRAE=5.0
NC_035102.1	23734935	.	A	G	.	.	MAF_INRAE=7.5;MAF_USDA=5.882
NC_035102.1	23734940	.	A	G	.	.	MAF_INRAE=5.0
NC_035102.1	23734943	.	T	C	.	.	MAF_INRAE=5.0
NC_035102.1	23734972	.	T	C	.	.	MAF_INRAE=2.5
NC_035102.1	23735023	.	G	T	.	.	MAF_INRAE=3.333
NC_035102.1	23735029	.	C	A	.	.	MAF_INRAE=5.696;MAF_USDA=28.824
NC_035102.1	23735106	.	G	A	.	.	MAF_INRAE=24.051;MAF_USDA=27.059
NC_035102.1	23735109	.	C	T	.	.	MAF_USDA=2.459
NC_035102.1	23735148	.	C	A	.	.	MAF_INRAE=7.5;MAF_USDA=10.588
NC_035102.1	23735256	.	A	T	.	.	MAF_INRAE=10.833;MAF_USDA=5.294
NC_035102.1	23735366	.	T	G	.	.	MAF_INRAE=10.833;MAF_USDA=5.294
NC_035102.1	23735393	.	T	G	.	.	MAF_USDA=12.353
NC_035102.1	23735453	.	T	C	.	.	MAF_INRAE=10.526
NC_035102.1	23735601	.	G	T	.	.	MAF_INRAE=1.667;MAF_USDA=3.279
NC_035102.1	23736028	.	G	A	.	.	MAF_INRAE=2.5
NC_035102.1	23736060	.	C	T	.	.	MAF_USDA=5.882
NC_035102.1	23736107	.	G	A	.	.	MAF_USDA=5.294
NC_035102.1	23736406	.	C	T	.	.	MAF_INRAE=9.167
NC_035102.1	23736435	.	T	A	.	.	MAF_USDA=1.639
NC_035102.1	23736462	.	A	G	.	.	MAF_INRAE=34.81;MAF_USDA=46.471
NC_035102.1	23736763	.	A	T	.	.	MAF_INRAE=41.772;MAF_USDA=16.471
NC_035102.1	23736960	.	C	T	.	.	MAF_USDA=2.459
NC_035102.1	23736967	.	A	T	.	.	MAF_USDA=12.353
NC_035102.1	23737136	.	T	C	.	.	MAF_INRAE=23.418;MAF_USDA=26.471
NC_035102.1	23737181	.	A	T	.	.	MAF_INRAE=26.582;MAF_USDA=17.059
NC_035102.1	23737249	.	A	G	.	.	MAF_INRAE=43.038;MAF_USDA=15.882
NC_035102.1	23737320	.	C	T	.	.	MAF_USDA=4.706
NC_035102.1	23737648	.	T	A	.	.	MAF_INRAE=5.0;MAF_USDA=6.25
NC_035102.1	23737687	.	T	G	.	.	MAF_USDA=4.706
NC_035102.1	23737753	.	A	C	.	.	MAF_INRAE=26.582;MAF_USDA=18.235
NC_035102.1	23737814	.	G	T	.	.	MAF_INRAE=41.139;MAF_USDA=16.471
NC_035102.1	23737881	.	C	A	.	.	MAF_USDA=7.059
NC_035102.1	23737926	.	G	A	.	.	MAF_USDA=5.882
NC_035102.1	23738052	.	G	A	.	.	MAF_USDA=3.279
NC_035102.1	23738098	.	G	A	.	.	MAF_INRAE=2.5
NC_035102.1	23738099	.	G	A	.	.	MAF_INRAE=2.5
NC_035102.1	23738165	.	T	C	.	.	MAF_USDA=1.639
NC_035102.1	23738232	.	G	A	.	.	MAF_USDA=6.25
NC_035102.1	23738248	.	C	A	.	.	MAF_USDA=11.176
NC_035102.1	23738428	.	G	A	.	.	MAF_USDA=12.5
NC_035102.1	23738466	.	G	A	.	.	MAF_INRAE=5.833;MAF_USDA=1.765
NC_035102.1	23738495	.	C	T	.	.	MAF_USDA=16.667
NC_035102.1	23738496	.	A	T	.	.	MAF_USDA=16.667
NC_035102.1	23738568	.	C	T	.	.	MAF_INRAE=24.684;MAF_USDA=43.529
NC_035102.1	23738746	.	C	T	.	.	MAF_INRAE=1.667;MAF_USDA=15.882
NC_035102.1	23738749	.	C	T	.	.	MAF_INRAE=9.167;MAF_USDA=4.706
NC_035102.1	23738755	.	T	G	.	.	MAF_INRAE=4.167;MAF_USDA=1.176
NC_035102.1	23738791	.	T	C	.	.	MAF_INRAE=41.772;MAF_USDA=39.412
NC_035102.1	23738852	.	C	T	.	.	MAF_INRAE=5.833;MAF_USDA=4.098
NC_035102.1	23738963	.	A	T	.	.	MAF_USDA=4.918
NC_035102.1	23738989	.	T	A	.	.	MAF_INRAE=10.759;MAF_USDA=14.706
NC_035102.1	23739007	.	G	A	.	.	MAF_USDA=6.557
NC_035102.1	23739008	.	C	G	.	.	MAF_USDA=6.557
NC_035102.1	23739102	.	C	T	.	.	MAF_INRAE=24.051;MAF_USDA=28.824
NC_035102.1	23739245	.	G	A	.	.	MAF_INRAE=7.5
NC_035102.1	23739335	.	C	T	.	.	MAF_INRAE=10.759;MAF_USDA=1.639
NC_035102.1	23739375	.	G	T	.	.	MAF_INRAE=12.5
NC_035102.1	23739376	.	C	T	.	.	MAF_INRAE=12.5
NC_035102.1	23739380	.	C	T	.	.	MAF_INRAE=12.5
NC_035102.1	23739383	.	A	T	.	.	MAF_INRAE=12.5
NC_035102.1	23739491	.	A	T	.	.	MAF_USDA=1.667
NC_035102.1	23739571	.	G	T	.	.	MAF_USDA=22.353
NC_035102.1	23739649	.	G	A	.	.	MAF_USDA=24.118
NC_035102.1	23739693	.	G	T	.	.	MAF_INRAE=3.333
NC_035102.1	23739970	.	G	A	.	.	MAF_INRAE=27.5;MAF_USDA=21.176
NC_035102.1	23739991	.	C	T	.	.	MAF_INRAE=15.19
NC_035102.1	23740033	.	T	G	.	.	MAF_INRAE=39.167;MAF_USDA=47.059
NC_035102.1	23740159	.	T	C	.	.	MAF_INRAE=40.0;MAF_USDA=50.0
NC_035102.1	23740225	.	T	C	.	.	MAF_INRAE=40.0;MAF_USDA=47.059
NC_035102.1	23740425	.	A	C	.	.	MAF_USDA=1.639
NC_035102.1	23741626	.	G	T	.	.	MAF_USDA=7.377
NC_035102.1	23741710	.	C	T	.	.	MAF_USDA=20.833
NC_035102.1	23741759	.	C	A	.	.	MAF_USDA=4.167
NC_035102.1	23741850	.	C	T	.	.	MAF_USDA=46.471
NC_035102.1	23741897	.	G	A	.	.	MAF_USDA=43.75
NC_035102.1	23741924	.	G	T	.	.	MAF_USDA=23.81
NC_035102.1	23741960	.	G	T	.	.	MAF_USDA=19.277
NC_035102.1	23742037	.	A	G	.	.	MAF_INRAE=5.0;MAF_USDA=2.353
NC_035102.1	23742089	.	A	T	.	.	MAF_USDA=5.738
NC_035102.1	23742123	.	C	A	.	.	MAF_USDA=4.918
NC_035102.1	23742125	.	T	A	.	.	MAF_USDA=4.918
NC_035102.1	23742126	.	T	G	.	.	MAF_USDA=6.557
NC_035102.1	23742156	.	T	A	.	.	MAF_USDA=6.557
NC_035102.1	23742157	.	C	T	.	.	MAF_USDA=6.557
NC_035102.1	23742167	.	A	G	.	.	MAF_USDA=6.557
NC_035102.1	23742168	.	C	T	.	.	MAF_USDA=4.098
NC_035102.1	23742181	.	T	C	.	.	MAF_USDA=5.738
NC_035102.1	23742191	.	C	A	.	.	MAF_USDA=4.098
NC_035102.1	23742193	.	C	T	.	.	MAF_INRAE=11.667
NC_035102.1	23742224	.	C	A	.	.	MAF_INRAE=10.759
NC_035102.1	23742304	.	T	A	.	.	MAF_INRAE=40.0;MAF_USDA=45.882
NC_035102.1	23742313	.	T	C	.	.	MAF_INRAE=40.0;MAF_USDA=46.471
NC_035102.1	23742614	.	C	T	.	.	MAF_INRAE=24.051;MAF_USDA=28.235
NC_035102.1	23742632	.	C	G	.	.	MAF_USDA=1.639
NC_035102.1	23742658	.	G	T	.	.	MAF_INRAE=10.0;MAF_USDA=4.706
NC_035102.1	23742712	.	T	C	.	.	MAF_USDA=1.639
NC_035102.1	23742730	.	G	A	.	.	MAF_INRAE=12.5;MAF_USDA=24.706
NC_035102.1	23742749	.	G	A	.	.	MAF_INRAE=5.263;MAF_USDA=2.083
NC_035102.1	23742797	.	A	G	.	.	MAF_USDA=2.459
NC_035102.1	23742822	.	G	A	.	.	MAF_INRAE=41.139;MAF_USDA=46.471
NC_035102.1	23742837	.	T	G	.	.	MAF_INRAE=26.582
NC_035102.1	23742851	.	A	T	.	.	MAF_INRAE=40.0;MAF_USDA=48.235
NC_035102.1	23742931	.	C	T	.	.	MAF_INRAE=1.667;MAF_USDA=3.279
NC_035102.1	23742956	.	T	A	.	.	MAF_INRAE=5.0
NC_035102.1	23742959	.	C	A	.	.	MAF_INRAE=5.0
NC_035102.1	23742970	.	T	A	.	.	MAF_INRAE=5.833
NC_035102.1	23742990	.	T	C	.	.	MAF_INRAE=5.833
NC_035102.1	23743036	.	C	T	.	.	MAF_USDA=5.738
NC_035102.1	23743234	.	T	A	.	.	MAF_INRAE=44.304;MAF_USDA=48.824
NC_035102.1	23743235	.	A	T	.	.	MAF_INRAE=38.333;MAF_USDA=48.824
NC_035102.1	23743257	.	G	A	.	.	MAF_INRAE=28.333;MAF_USDA=21.765
NC_035102.1	23743286	.	C	T	.	.	MAF_INRAE=10.0;MAF_USDA=5.294
NC_035102.1	23743299	.	C	A	.	.	MAF_INRAE=44.304;MAF_USDA=48.824
NC_035102.1	23743331	.	T	G	.	.	MAF_INRAE=26.582
NC_035102.1	23743355	.	T	G	.	.	MAF_USDA=11.765
NC_035102.1	23743423	.	T	A	.	.	MAF_INRAE=34.177;MAF_USDA=28.824
NC_035102.1	23743472	.	T	C	.	.	MAF_INRAE=15.0
NC_035102.1	23743489	.	C	T	.	.	MAF_USDA=14.706
NC_035102.1	23743558	.	A	C	.	.	MAF_USDA=27.647
NC_035102.1	23743621	.	C	G	.	.	MAF_USDA=1.639
NC_035102.1	23743654	.	C	A	.	.	MAF_USDA=6.557
NC_035102.1	23743678	.	G	A	.	.	MAF_INRAE=26.582;MAF_USDA=1.639
NC_035102.1	23744186	.	T	A	.	.	MAF_USDA=6.557
NC_035102.1	23744207	.	T	G	.	.	MAF_USDA=9.016
NC_035102.1	23744328	.	C	A	.	.	MAF_USDA=5.738
NC_035102.1	23744501	.	G	A	.	.	MAF_USDA=1.639
NC_035102.1	23744523	.	G	T	.	.	MAF_USDA=1.639
NC_035102.1	23744610	.	A	G	.	.	MAF_USDA=8.197
NC_035102.1	23744673	.	T	C	.	.	MAF_INRAE=5.833
NC_035102.1	23744708	.	A	G	.	.	MAF_INRAE=5.263;MAF_USDA=2.083
NC_035102.1	23744712	.	G	A	.	.	MAF_USDA=7.5
NC_035102.1	23744719	.	T	C	.	.	MAF_USDA=4.918
NC_035102.1	23744822	.	C	T	.	.	MAF_USDA=6.557
NC_035102.1	23744861	.	C	T	.	.	MAF_INRAE=3.333
NC_035102.1	23744909	.	C	T	.	.	MAF_USDA=1.639
NC_035102.1	23744967	.	G	A	.	.	MAF_USDA=6.557
NC_035102.1	23745047	.	A	T	.	.	MAF_USDA=5.738
NC_035102.1	23745074	.	C	T	.	.	MAF_INRAE=7.5
NC_035102.1	23745135	.	T	C	.	.	MAF_USDA=5.738
NC_035102.1	23745141	.	C	T	.	.	MAF_USDA=7.647
NC_035102.1	23745258	.	G	A	.	.	MAF_INRAE=5.263;MAF_USDA=1.765
NC_035102.1	23745299	.	T	A	.	.	MAF_USDA=4.918
NC_035102.1	23745393	.	C	T	.	.	MAF_INRAE=15.19
NC_035102.1	23745399	.	C	T	.	.	MAF_USDA=1.639
NC_035102.1	23745440	.	A	G	.	.	MAF_INRAE=5.833;MAF_USDA=2.5
NC_035102.1	23745454	.	C	G	.	.	MAF_USDA=5.738
NC_035102.1	23745463	.	A	G	.	.	MAF_USDA=5.0
NC_035102.1	23745545	.	T	C	.	.	MAF_INRAE=2.5;MAF_USDA=6.25
NC_035102.1	23745560	.	C	T	.	.	MAF_USDA=12.5
NC_035102.1	23745563	.	A	T	.	.	MAF_INRAE=16.667;MAF_USDA=10.417
NC_035102.1	23745566	.	C	T	.	.	MAF_INRAE=16.667;MAF_USDA=10.417
NC_035102.1	23745595	.	C	T	.	.	MAF_USDA=22.892
NC_035102.1	23745627	.	G	T	.	.	MAF_USDA=4.237
NC_035102.1	23745875	.	G	T	.	.	MAF_INRAE=18.333
NC_035102.1	23745904	.	G	A	.	.	MAF_INRAE=11.667;MAF_USDA=6.471
NC_035102.1	23745991	.	A	T	.	.	MAF_INRAE=15.0;MAF_USDA=8.333
NC_035102.1	23746111	.	T	C	.	.	MAF_INRAE=26.582;MAF_USDA=8.197
NC_035102.1	23746322	.	G	C	.	.	MAF_INRAE=2.5
NC_035102.1	23746848	.	G	A	.	.	MAF_INRAE=24.051;MAF_USDA=27.647
NC_035102.1	23746954	.	G	A	.	.	MAF_INRAE=25.316
NC_035102.1	23746967	.	A	T	.	.	MAF_INRAE=29.114;MAF_USDA=5.738
NC_035102.1	23747088	.	A	T	.	.	MAF_INRAE=31.013;MAF_USDA=7.377
NC_035102.1	23747170	.	C	A	.	.	MAF_INRAE=7.5
NC_035102.1	23747192	.	C	A	.	.	MAF_INRAE=31.013;MAF_USDA=7.377
NC_035102.1	23747258	.	A	G	.	.	MAF_INRAE=30.38;MAF_USDA=7.377
NC_035102.1	23747264	.	A	T	.	.	MAF_USDA=2.083
NC_035102.1	23747426	.	C	T	.	.	MAF_INRAE=5.0;MAF_USDA=1.176
NC_035102.1	23747508	.	G	T	.	.	MAF_INRAE=5.263;MAF_USDA=4.167
NC_035102.1	23747677	.	C	G	.	.	MAF_USDA=9.412
NC_035102.1	23747803	.	G	T	.	.	MAF_USDA=12.5
NC_035102.1	23747883	.	C	T	.	.	MAF_INRAE=15.823
NC_035102.1	23748009	.	C	T	.	.	MAF_INRAE=4.167
NC_035102.1	23748045	.	G	A	.	.	MAF_INRAE=1.667;MAF_USDA=4.918
NC_035102.1	23748138	.	A	T	.	.	MAF_INRAE=30.38;MAF_USDA=6.557
NC_035102.1	23748139	.	A	C	.	.	MAF_INRAE=5.0;MAF_USDA=1.765
NC_035102.1	23748196	.	T	A	.	.	MAF_INRAE=26.582
NC_035102.1	23748227	.	T	A	.	.	MAF_INRAE=7.5
NC_035102.1	23748287	.	C	T	.	.	MAF_USDA=2.459
NC_035102.1	23748317	.	C	A	.	.	MAF_INRAE=4.43
NC_035102.1	23748381	.	G	A	.	.	MAF_USDA=1.639
NC_035102.1	23748382	.	A	T	.	.	MAF_USDA=1.639
NC_035102.1	23748555	.	C	A	.	.	MAF_USDA=8.824
NC_035102.1	23748637	.	T	G	.	.	MAF_INRAE=5.833;MAF_USDA=4.167
NC_035102.1	23748683	.	G	A	.	.	MAF_USDA=1.639
NC_035102.1	23748697	.	T	G	.	.	MAF_INRAE=26.582
NC_035102.1	23748740	.	C	T	.	.	MAF_INRAE=26.316
NC_035102.1	23748947	.	C	A	.	.	MAF_USDA=4.098
NC_035102.1	23749172	.	T	A	.	.	MAF_INRAE=13.333;MAF_USDA=28.824
NC_035102.1	23749177	.	G	C	.	.	MAF_INRAE=5.0;MAF_USDA=2.459
NC_035102.1	23749320	.	C	A	.	.	MAF_USDA=4.918
NC_035102.1	23749449	.	G	A	.	.	MAF_INRAE=16.667;MAF_USDA=5.882
NC_035102.1	23749538	.	T	A	.	.	MAF_USDA=4.167
NC_035102.1	23749626	.	A	T	.	.	MAF_INRAE=1.667
NC_035102.1	23749679	.	T	A	.	.	MAF_INRAE=9.167;MAF_USDA=12.353
NC_035102.1	23749706	.	G	A	.	.	MAF_INRAE=4.167
NC_035102.1	23749720	.	G	T	.	.	MAF_INRAE=3.333
NC_035102.1	23749726	.	A	C	.	.	MAF_INRAE=3.333
NC_035102.1	23749727	.	G	A	.	.	MAF_INRAE=3.333
NC_035102.1	23749735	.	T	C	.	.	MAF_INRAE=3.333
NC_035102.1	23749786	.	A	C	.	.	MAF_USDA=16.667
NC_035102.1	23749844	.	G	A	.	.	MAF_INRAE=3.333
NC_035102.1	23749847	.	A	G	.	.	MAF_INRAE=7.5
NC_035102.1	23749857	.	G	A	.	.	MAF_INRAE=4.167
NC_035102.1	23749875	.	C	A	.	.	MAF_INRAE=38.608;MAF_USDA=34.118
NC_035102.1	23749880	.	G	A	.	.	MAF_INRAE=10.0
NC_035102.1	23749886	.	G	T	.	.	MAF_INRAE=10.0
NC_035102.1	23749903	.	C	G	.	.	MAF_INRAE=13.333
NC_035102.1	23749913	.	G	T	.	.	MAF_INRAE=8.333
NC_035102.1	23749919	.	G	A	.	.	MAF_INRAE=5.833
NC_035102.1	23749920	.	C	T	.	.	MAF_INRAE=5.833
NC_035102.1	23749924	.	T	G	.	.	MAF_INRAE=8.333
NC_035102.1	23749960	.	T	C	.	.	MAF_INRAE=12.5
NC_035102.1	23749961	.	A	G	.	.	MAF_INRAE=12.5
NC_035102.1	23749969	.	A	G	.	.	MAF_INRAE=12.5
NC_035102.1	23749984	.	T	G	.	.	MAF_INRAE=11.667
NC_035102.1	23749985	.	A	C	.	.	MAF_INRAE=11.667
NC_035102.1	23749987	.	G	A	.	.	MAF_INRAE=11.667
NC_035102.1	23749994	.	T	A	.	.	MAF_INRAE=10.833
NC_035102.1	23750008	.	A	C	.	.	MAF_INRAE=5.833
NC_035102.1	23750017	.	C	A	.	.	MAF_INRAE=5.0
NC_035102.1	23750019	.	T	A	.	.	MAF_INRAE=5.0
NC_035102.1	23750021	.	G	T	.	.	MAF_INRAE=5.833;MAF_USDA=4.918
NC_035102.1	23750094	.	T	C	.	.	MAF_INRAE=14.167
NC_035102.1	23750096	.	T	C	.	.	MAF_INRAE=13.333
NC_035102.1	23750097	.	C	A	.	.	MAF_INRAE=20.833;MAF_USDA=24.118
NC_035102.1	23750120	.	C	T	.	.	MAF_INRAE=15.833
NC_035102.1	23750126	.	T	C	.	.	MAF_INRAE=11.667;MAF_USDA=1.639
NC_035102.1	23750131	.	C	T	.	.	MAF_INRAE=19.167
NC_035102.1	23750171	.	T	C	.	.	MAF_INRAE=19.167
NC_035102.1	23750181	.	C	T	.	.	MAF_INRAE=16.667
NC_035102.1	23750182	.	G	A	.	.	MAF_INRAE=35.833;MAF_USDA=27.083
NC_035102.1	23750183	.	T	C	.	.	MAF_INRAE=16.667
NC_035102.1	23750184	.	C	T	.	.	MAF_INRAE=27.5
NC_035102.1	23750199	.	C	T	.	.	MAF_INRAE=14.167
NC_035102.1	23750240	.	C	T	.	.	MAF_INRAE=7.5
NC_035102.1	23750246	.	A	T	.	.	MAF_INRAE=7.5
NC_035102.1	23750261	.	T	C	.	.	MAF_INRAE=5.833
NC_035102.1	23750271	.	T	G	.	.	MAF_INRAE=2.5
NC_035102.1	23750292	.	G	T	.	.	MAF_INRAE=2.5
NC_035102.1	23750338	.	C	T	.	.	MAF_INRAE=5.0
NC_035102.1	23750340	.	G	A	.	.	MAF_INRAE=5.0
NC_035102.1	23750341	.	C	G	.	.	MAF_USDA=1.639
NC_035102.1	23750350	.	T	C	.	.	MAF_INRAE=4.167
NC_035102.1	23750351	.	G	T	.	.	MAF_INRAE=10.833;MAF_USDA=1.639
NC_035102.1	23750353	.	C	A	.	.	MAF_INRAE=4.167
NC_035102.1	23750366	.	G	A	.	.	MAF_INRAE=4.167
NC_035102.1	23750369	.	T	C	.	.	MAF_INRAE=4.167
NC_035102.1	23750381	.	A	C	.	.	MAF_INRAE=4.167
NC_035102.1	23750382	.	C	T	.	.	MAF_INRAE=4.167
NC_035102.1	23750398	.	T	C	.	.	MAF_INRAE=2.5
NC_035102.1	23750410	.	A	T	.	.	MAF_INRAE=3.333
NC_035102.1	23750422	.	C	T	.	.	MAF_INRAE=3.333
NC_035102.1	23750425	.	C	T	.	.	MAF_INRAE=3.333
NC_035102.1	23750426	.	A	G	.	.	MAF_INRAE=3.333
NC_035102.1	23750430	.	G	A	.	.	MAF_INRAE=2.632;MAF_USDA=4.167
NC_035102.1	23750433	.	G	A	.	.	MAF_INRAE=4.167
NC_035102.1	23750447	.	C	A	.	.	MAF_INRAE=18.333
NC_035102.1	23750448	.	G	A	.	.	MAF_INRAE=18.333
NC_035102.1	23750450	.	A	T	.	.	MAF_INRAE=19.167
NC_035102.1	23750466	.	C	A	.	.	MAF_INRAE=20.833
NC_035102.1	23750468	.	G	A	.	.	MAF_USDA=28.824
NC_035102.1	23750484	.	G	C	.	.	MAF_INRAE=20.833;MAF_USDA=20.833
NC_035102.1	23750488	.	A	C	.	.	MAF_INRAE=20.833
NC_035102.1	23750495	.	G	C	.	.	MAF_INRAE=18.333
NC_035102.1	23750509	.	C	T	.	.	MAF_INRAE=16.667
NC_035102.1	23750518	.	A	C	.	.	MAF_INRAE=2.5;MAF_USDA=4.918
NC_035102.1	23750521	.	C	T	.	.	MAF_INRAE=15.833
NC_035102.1	23750567	.	G	C	.	.	MAF_INRAE=1.667
NC_035102.1	23750577	.	A	C	.	.	MAF_INRAE=4.167;MAF_USDA=6.557
NC_035102.1	23750586	.	A	G	.	.	MAF_INRAE=1.667
NC_035102.1	23750603	.	G	A	.	.	MAF_INRAE=24.167
NC_035102.1	23750611	.	G	T	.	.	MAF_INRAE=24.167
NC_035102.1	23750612	.	G	T	.	.	MAF_INRAE=16.667
NC_035102.1	23750630	.	G	T	.	.	MAF_INRAE=23.333
NC_035102.1	23750638	.	C	T	.	.	MAF_INRAE=4.167;MAF_USDA=12.5
NC_035102.1	23750639	.	C	G	.	.	MAF_INRAE=4.167
NC_035102.1	23750648	.	A	C	.	.	MAF_INRAE=3.333
NC_035102.1	23750649	.	A	G	.	.	MAF_INRAE=24.167
NC_035102.1	23750650	.	T	C	.	.	MAF_INRAE=3.333
NC_035102.1	23750668	.	G	A	.	.	MAF_INRAE=20.833;MAF_USDA=12.941
NC_035102.1	23750678	.	G	T	.	.	MAF_INRAE=18.333;MAF_USDA=7.377
NC_035102.1	23750694	.	G	A	.	.	MAF_INRAE=10.0
NC_035102.1	23750700	.	G	A	.	.	MAF_INRAE=6.667
NC_035102.1	23750704	.	G	A	.	.	MAF_INRAE=49.167;MAF_USDA=30.0
NC_035102.1	23750709	.	G	T	.	.	MAF_USDA=37.5
NC_035102.1	23750710	.	G	A	.	.	MAF_USDA=35.417
NC_035102.1	23750711	.	G	T	.	.	MAF_USDA=31.25
NC_035102.1	23750713	.	G	C	.	.	MAF_USDA=31.25
NC_035102.1	23750714	.	G	A	.	.	MAF_USDA=35.417
NC_035102.1	23750716	.	A	G	.	.	MAF_INRAE=1.667
NC_035102.1	23750785	.	A	C	.	.	MAF_INRAE=26.582;MAF_USDA=15.882
NC_035102.1	23750791	.	A	C	.	.	MAF_INRAE=44.937;MAF_USDA=28.824
NC_035102.1	23750878	.	A	C	.	.	MAF_INRAE=5.833
NC_035102.1	23750881	.	G	A	.	.	MAF_INRAE=1.667
NC_035102.1	23750903	.	G	T	.	.	MAF_INRAE=8.333
NC_035102.1	23750947	.	T	C	.	.	MAF_INRAE=5.833;MAF_USDA=4.918
NC_035102.1	23750958	.	C	T	.	.	MAF_INRAE=7.5
NC_035102.1	23750967	.	T	A	.	.	MAF_INRAE=7.5
NC_035102.1	23750971	.	C	T	.	.	MAF_INRAE=7.5
NC_035102.1	23750980	.	T	A	.	.	MAF_INRAE=6.667
NC_035102.1	23750983	.	A	G	.	.	MAF_INRAE=1.667
NC_035102.1	23750989	.	G	A	.	.	MAF_USDA=4.098
NC_035102.1	23750993	.	A	C	.	.	MAF_INRAE=4.167
NC_035102.1	23750997	.	T	C	.	.	MAF_INRAE=4.167
NC_035102.1	23751000	.	C	G	.	.	MAF_INRAE=4.167
NC_035102.1	23751011	.	A	G	.	.	MAF_INRAE=1.667
NC_035102.1	23751109	.	T	A	.	.	MAF_INRAE=9.167;MAF_USDA=12.5
NC_035102.1	23751115	.	A	C	.	.	MAF_INRAE=2.5
NC_035102.1	23751143	.	C	A	.	.	MAF_INRAE=10.833
NC_035102.1	23751162	.	T	C	.	.	MAF_INRAE=22.5
NC_035102.1	23751163	.	G	A	.	.	MAF_USDA=1.639
NC_035102.1	23751168	.	A	T	.	.	MAF_INRAE=46.667;MAF_USDA=35.882
NC_035102.1	23751169	.	T	G	.	.	MAF_INRAE=22.5;MAF_USDA=20.833
NC_035102.1	23751174	.	T	C	.	.	MAF_INRAE=23.333
NC_035102.1	23751183	.	A	G	.	.	MAF_INRAE=20.833;MAF_USDA=16.667
NC_035102.1	23751186	.	T	A	.	.	MAF_INRAE=19.167;MAF_USDA=20.833
NC_035102.1	23751189	.	G	C	.	.	MAF_INRAE=19.167;MAF_USDA=18.75
NC_035102.1	23751214	.	G	A	.	.	MAF_USDA=1.639
NC_035102.1	23751294	.	C	T	.	.	MAF_USDA=2.459
NC_035102.1	23751323	.	C	A	.	.	MAF_USDA=15.882
NC_035102.1	23751330	.	G	A	.	.	MAF_INRAE=10.526
NC_035102.1	23751363	.	C	T	.	.	MAF_INRAE=1.667;MAF_USDA=3.279
NC_035102.1	23751414	.	C	T	.	.	MAF_USDA=2.459
NC_035102.1	23751476	.	C	T	.	.	MAF_USDA=3.529
NC_035102.1	23751503	.	A	G	.	.	MAF_INRAE=44.937;MAF_USDA=30.0
NC_035102.1	23751513	.	A	T	.	.	MAF_INRAE=44.937;MAF_USDA=29.412
NC_035102.1	23751631	.	G	A	.	.	MAF_INRAE=10.759;MAF_USDA=12.353
NC_035102.1	23751636	.	C	A	.	.	MAF_INRAE=44.937;MAF_USDA=27.647
NC_035102.1	23751637	.	A	G	.	.	MAF_INRAE=49.167;MAF_USDA=28.235
NC_035102.1	23751790	.	T	C	.	.	MAF_INRAE=20.253;MAF_USDA=2.976
NC_035102.1	23751823	.	G	A	.	.	MAF_INRAE=20.253;MAF_USDA=2.941
NC_035102.1	23751845	.	A	C	.	.	MAF_USDA=15.294
NC_035102.1	23751851	.	C	T	.	.	MAF_INRAE=32.5;MAF_USDA=26.471
NC_035102.1	23751944	.	T	C	.	.	MAF_INRAE=45.57;MAF_USDA=29.412
NC_035102.1	23752072	.	T	G	.	.	MAF_INRAE=43.038;MAF_USDA=29.412
NC_035102.1	23752232	.	G	T	.	.	MAF_USDA=4.918
NC_035102.1	23752290	.	C	T	.	.	MAF_USDA=15.294
NC_035102.1	23752304	.	C	T	.	.	MAF_INRAE=44.937;MAF_USDA=29.412
NC_035102.1	23752387	.	G	A	.	.	MAF_INRAE=20.253;MAF_USDA=2.941
NC_035102.1	23752392	.	G	C	.	.	MAF_INRAE=10.759
NC_035102.1	23752442	.	A	G	.	.	MAF_INRAE=32.5;MAF_USDA=21.765
NC_035102.1	23752472	.	C	A	.	.	MAF_USDA=11.475
NC_035102.1	23752505	.	T	C	.	.	MAF_INRAE=45.57;MAF_USDA=28.824
NC_035102.1	23752632	.	G	T	.	.	MAF_USDA=5.882
NC_035102.1	23752647	.	T	G	.	.	MAF_USDA=5.882
NC_035102.1	23752649	.	G	A	.	.	MAF_USDA=5.882
NC_035102.1	23752669	.	C	T	.	.	MAF_USDA=5.294
NC_035102.1	23752672	.	C	T	.	.	MAF_INRAE=4.167
NC_035102.1	23752673	.	G	A	.	.	MAF_USDA=3.279
NC_035102.1	23752707	.	G	A	.	.	MAF_USDA=8.197
NC_035102.1	23752745	.	T	C	.	.	MAF_INRAE=44.937;MAF_USDA=30.0
NC_035102.1	23752751	.	A	G	.	.	MAF_INRAE=44.937;MAF_USDA=29.412
NC_035102.1	23752772	.	G	A	.	.	MAF_INRAE=20.253;MAF_USDA=1.765
NC_035102.1	23752867	.	G	A	.	.	MAF_INRAE=10.759;MAF_USDA=12.353
NC_035102.1	23752909	.	C	T	.	.	MAF_INRAE=23.418;MAF_USDA=27.647
NC_035102.1	23752917	.	G	A	.	.	MAF_INRAE=50.0;MAF_USDA=35.294
NC_035102.1	23752923	.	G	C	.	.	MAF_INRAE=33.333;MAF_USDA=22.353
NC_035102.1	23753032	.	C	A	.	.	MAF_INRAE=44.937;MAF_USDA=29.412
NC_035102.1	23753131	.	C	T	.	.	MAF_INRAE=24.051;MAF_USDA=27.647
NC_035102.1	23753132	.	C	T	.	.	MAF_INRAE=44.937;MAF_USDA=29.412
NC_035102.1	23753143	.	A	G	.	.	MAF_USDA=12.5
NC_035102.1	23753284	.	C	T	.	.	MAF_INRAE=1.667;MAF_USDA=4.098
NC_035102.1	23753312	.	G	T	.	.	MAF_USDA=14.706
NC_035102.1	23753317	.	C	T	.	.	MAF_USDA=4.098
NC_035102.1	23753322	.	T	A	.	.	MAF_USDA=18.75
NC_035102.1	23753327	.	T	G	.	.	MAF_USDA=18.75
NC_035102.1	23753328	.	G	T	.	.	MAF_USDA=16.667
NC_035102.1	23753333	.	G	T	.	.	MAF_USDA=22.917
NC_035102.1	23753345	.	T	C	.	.	MAF_USDA=25.0
NC_035102.1	23753355	.	T	A	.	.	MAF_USDA=29.167
NC_035102.1	23753469	.	C	T	.	.	MAF_USDA=3.529
NC_035102.1	23753470	.	A	C	.	.	MAF_INRAE=32.5
NC_035102.1	23753475	.	C	T	.	.	MAF_INRAE=1.667
NC_035102.1	23753484	.	C	T	.	.	MAF_INRAE=1.667
NC_035102.1	23753493	.	T	G	.	.	MAF_INRAE=1.667
NC_035102.1	23753546	.	G	A	.	.	MAF_INRAE=23.333
NC_035102.1	23753568	.	A	T	.	.	MAF_INRAE=34.167
NC_035102.1	23753569	.	T	C	.	.	MAF_INRAE=15.0;MAF_USDA=4.167
NC_035102.1	23753572	.	T	G	.	.	MAF_INRAE=34.167
NC_035102.1	23753582	.	G	A	.	.	MAF_INRAE=21.667;MAF_USDA=19.412
NC_035102.1	23753584	.	G	C	.	.	MAF_INRAE=35.0
NC_035102.1	23753590	.	T	G	.	.	MAF_INRAE=35.0
NC_035102.1	23753603	.	T	G	.	.	MAF_INRAE=30.0
NC_035102.1	23753629	.	A	C	.	.	MAF_INRAE=29.167
NC_035102.1	23753645	.	T	C	.	.	MAF_INRAE=30.0
NC_035102.1	23753651	.	G	T	.	.	MAF_USDA=2.941
NC_035102.1	23753657	.	G	C	.	.	MAF_INRAE=25.0
NC_035102.1	23753677	.	T	C	.	.	MAF_INRAE=28.333
NC_035102.1	23753701	.	G	A	.	.	MAF_INRAE=11.667
NC_035102.1	23753795	.	C	A	.	.	MAF_INRAE=45.0
NC_035102.1	23753851	.	A	G	.	.	MAF_INRAE=45.0
NC_035102.1	23753869	.	T	C	.	.	MAF_INRAE=44.167
NC_035102.1	23753907	.	A	C	.	.	MAF_INRAE=42.5
NC_035102.1	23753932	.	G	T	.	.	MAF_INRAE=3.333;MAF_USDA=14.754
NC_035102.1	23753933	.	G	T	.	.	MAF_INRAE=43.333
NC_035102.1	23753939	.	G	A	.	.	MAF_INRAE=43.333
NC_035102.1	23753947	.	T	C	.	.	MAF_INRAE=43.333
NC_035102.1	23753965	.	G	A	.	.	MAF_INRAE=42.5
NC_035102.1	23753980	.	T	G	.	.	MAF_INRAE=41.667
NC_035102.1	23753981	.	A	T	.	.	MAF_INRAE=41.667
NC_035102.1	23753996	.	T	A	.	.	MAF_INRAE=40.833
NC_035102.1	23753998	.	A	C	.	.	MAF_INRAE=25.833
NC_035102.1	23754002	.	A	T	.	.	MAF_INRAE=26.667
NC_035102.1	23754010	.	A	G	.	.	MAF_INRAE=27.5
NC_035102.1	23754013	.	C	T	.	.	MAF_USDA=1.639
NC_035102.1	23754016	.	A	T	.	.	MAF_INRAE=13.333;MAF_USDA=5.738
NC_035102.1	23754035	.	C	A	.	.	MAF_INRAE=30.0
NC_035102.1	23754036	.	C	T	.	.	MAF_INRAE=38.333
NC_035102.1	23754043	.	A	G	.	.	MAF_INRAE=44.167
NC_035102.1	23754053	.	C	A	.	.	MAF_INRAE=35.833
NC_035102.1	23754056	.	A	G	.	.	MAF_INRAE=41.667
NC_035102.1	23754069	.	G	A	.	.	MAF_INRAE=29.167
NC_035102.1	23754092	.	G	A	.	.	MAF_INRAE=22.5
NC_035102.1	23754095	.	T	C	.	.	MAF_INRAE=8.333;MAF_USDA=13.115
NC_035102.1	23754110	.	G	C	.	.	MAF_INRAE=31.667
NC_035102.1	23754114	.	C	T	.	.	MAF_INRAE=12.5
NC_035102.1	23754115	.	C	G	.	.	MAF_INRAE=30.833
NC_035102.1	23754128	.	C	T	.	.	MAF_INRAE=11.667
NC_035102.1	23754140	.	C	T	.	.	MAF_INRAE=7.5
NC_035102.1	23754142	.	TC	TT	.	.	MAF_USDA=16.667
NC_035102.1	23754150	.	T	A	.	.	MAF_INRAE=10.833;MAF_USDA=8.235
NC_035102.1	23754169	.	A	T	.	.	MAF_INRAE=24.167
NC_035102.1	23754170	.	C	G	.	.	MAF_INRAE=24.167
NC_035102.1	23754175	.	T	G	.	.	MAF_INRAE=25.0
NC_035102.1	23754179	.	T	C	.	.	MAF_INRAE=4.167;MAF_USDA=5.294
NC_035102.1	23754195	.	T	A	.	.	MAF_INRAE=26.667
NC_035102.1	23754196	.	A	C	.	.	MAF_INRAE=26.667
NC_035102.1	23754201	.	G	T	.	.	MAF_INRAE=25.833
NC_035102.1	23754229	.	C	T	.	.	MAF_INRAE=23.333
NC_035102.1	23754239	.	T	A	.	.	MAF_INRAE=24.167
NC_035102.1	23754260	.	T	C	.	.	MAF_USDA=4.098
NC_035102.1	23754314	.	A	C	.	.	MAF_INRAE=12.5
NC_035102.1	23754332	.	G	A	.	.	MAF_INRAE=10.833
NC_035102.1	23754338	.	G	T	.	.	MAF_INRAE=17.5;MAF_USDA=2.941
NC_035102.1	23754359	.	G	A	.	.	MAF_INRAE=10.833
NC_035102.1	23754362	.	A	C	.	.	MAF_INRAE=10.833
NC_035102.1	23754370	.	A	G	.	.	MAF_INRAE=10.833
NC_035102.1	23754596	.	T	C	.	.	MAF_USDA=4.918
NC_035102.1	23754746	.	T	C	.	.	MAF_INRAE=20.253;MAF_USDA=4.167
NC_035102.1	23754762	.	G	T	.	.	MAF_INRAE=20.253;MAF_USDA=1.765
NC_035102.1	23754766	.	T	C	.	.	MAF_INRAE=4.167;MAF_USDA=5.882
NC_035102.1	23754797	.	A	C	.	.	MAF_USDA=5.882
NC_035102.1	23754798	.	A	C	.	.	MAF_USDA=5.294
NC_035102.1	23754799	.	G	T	.	.	MAF_USDA=2.941
NC_035102.1	23754800	.	C	T	.	.	MAF_USDA=16.667
NC_035102.1	23754801	.	A	G,T	.	.	MAF_INRAE=4.167;MAF_USDA=5.882
NC_035102.1	23754802	.	T	G	.	.	MAF_USDA=5.882
NC_035102.1	23754846	.	C	A	.	.	MAF_USDA=16.667
NC_035102.1	23754901	.	T	A	.	.	MAF_USDA=1.639
NC_035102.1	23754973	.	G	A	.	.	MAF_USDA=8.333
NC_035102.1	23754990	.	C	A	.	.	MAF_USDA=1.639
NC_035102.1	23754991	.	C	G	.	.	MAF_INRAE=49.367;MAF_USDA=35.882
NC_035102.1	23755000	.	T	C	.	.	MAF_INRAE=4.167;MAF_USDA=6.471
NC_035102.1	23755066	.	G	T	.	.	MAF_USDA=14.706
NC_035102.1	23755067	.	T	G	.	.	MAF_USDA=4.098
NC_035102.1	23755108	.	T	C	.	.	MAF_INRAE=44.304;MAF_USDA=43.529
NC_035102.1	23755322	.	C	A	.	.	MAF_INRAE=24.051;MAF_USDA=27.647
NC_035102.1	23755365	.	A	G	.	.	MAF_USDA=4.918
NC_035102.1	23755377	.	G	A	.	.	MAF_INRAE=20.253;MAF_USDA=1.765
NC_035102.1	23755399	.	T	G	.	.	MAF_INRAE=15.823
NC_035102.1	23755450	.	A	C	.	.	MAF_INRAE=26.316
NC_035102.1	23755451	.	A	T	.	.	MAF_INRAE=36.667
NC_035102.1	23755604	.	A	G	.	.	MAF_INRAE=13.291;MAF_USDA=20.833
NC_035102.1	23755612	.	G	A	.	.	MAF_INRAE=50.0;MAF_USDA=47.647
NC_035102.1	23755645	.	A	G	.	.	MAF_INRAE=4.167;MAF_USDA=5.882
NC_035102.1	23755832	.	C	T	.	.	MAF_INRAE=15.0
NC_035102.1	23755889	.	T	A	.	.	MAF_USDA=1.639
NC_035102.1	23755890	.	C	T	.	.	MAF_USDA=1.639
NC_035102.1	23755933	.	C	T	.	.	MAF_USDA=2.459
NC_035102.1	23755967	.	T	C	.	.	MAF_USDA=1.639
NC_035102.1	23756036	.	C	A	.	.	MAF_USDA=4.918
NC_035102.1	23756037	.	G	A	.	.	MAF_USDA=12.5
NC_035102.1	23756074	.	G	A	.	.	MAF_INRAE=15.0
NC_035102.1	23756107	.	T	A	.	.	MAF_INRAE=22.5;MAF_USDA=6.25
NC_035102.1	23756161	.	C	T	.	.	MAF_USDA=2.083
NC_035102.1	23756166	.	C	A	.	.	MAF_USDA=1.639
NC_035102.1	23756170	.	T	C	.	.	MAF_USDA=12.941
NC_035102.1	23756219	.	T	A	.	.	MAF_INRAE=20.253;MAF_USDA=1.765
NC_035102.1	23756238	.	G	T	.	.	MAF_INRAE=4.167;MAF_USDA=5.882
NC_035102.1	23756304	.	A	G	.	.	MAF_USDA=1.639
NC_035102.1	23756413	.	T	A	.	.	MAF_INRAE=19.62;MAF_USDA=2.941
NC_035102.1	23756605	.	G	T	.	.	MAF_INRAE=44.304;MAF_USDA=24.706
NC_035102.1	23756663	.	C	T	.	.	MAF_INRAE=32.5;MAF_USDA=20.588
NC_035102.1	23756747	.	T	A	.	.	MAF_USDA=4.918
NC_035102.1	23756810	.	C	T	.	.	MAF_USDA=1.639
NC_035102.1	23756821	.	C	T	.	.	MAF_INRAE=1.667;MAF_USDA=4.098
NC_035102.1	23756969	.	A	T	.	.	MAF_USDA=1.639
NC_035102.1	23756972	.	G	A	.	.	MAF_INRAE=17.5;MAF_USDA=1.639
NC_035102.1	23756979	.	G	A	.	.	MAF_USDA=1.639
NC_035102.1	23757090	.	T	A	.	.	MAF_INRAE=4.167
NC_035102.1	23757113	.	C	T	.	.	MAF_INRAE=32.5;MAF_USDA=20.588
NC_035102.1	23757116	.	T	G	.	.	MAF_USDA=2.459
NC_035102.1	23757149	.	G	A	.	.	MAF_INRAE=17.5;MAF_USDA=1.639
NC_035102.1	23757156	.	T	G	.	.	MAF_INRAE=4.167
NC_035102.1	23757185	.	A	G	.	.	MAF_USDA=3.279
NC_035102.1	23757191	.	G	T	.	.	MAF_USDA=4.918
NC_035102.1	23757214	.	T	C	.	.	MAF_INRAE=13.291;MAF_USDA=19.412
NC_035102.1	23757244	.	C	A	.	.	MAF_USDA=14.706
NC_035102.1	23757280	.	A	C	.	.	MAF_INRAE=24.684;MAF_USDA=24.706
NC_035102.1	23757382	.	T	G	.	.	MAF_USDA=12.295
NC_035102.1	23757390	.	G	A	.	.	MAF_USDA=4.098
NC_035102.1	23757410	.	G	A	.	.	MAF_INRAE=17.5;MAF_USDA=1.639
NC_035102.1	23757432	.	T	A	.	.	MAF_USDA=12.5
NC_035102.1	23757437	.	A	T	.	.	MAF_INRAE=1.667;MAF_USDA=3.279
NC_035102.1	23757444	.	T	C	.	.	MAF_USDA=4.918
NC_035102.1	23757508	.	C	A	.	.	MAF_USDA=7.647
NC_035102.1	23757628	.	G	T	.	.	MAF_INRAE=20.253;MAF_USDA=1.765
NC_035102.1	23757686	.	T	C	.	.	MAF_USDA=16.667
NC_035102.1	23757690	.	T	G	.	.	MAF_USDA=16.667
NC_035102.1	23757731	.	C	A	.	.	MAF_USDA=1.639
NC_035102.1	23757771	.	A	C	.	.	MAF_INRAE=31.667;MAF_USDA=20.588
NC_035102.1	23757785	.	A	T	.	.	MAF_INRAE=32.5;MAF_USDA=21.765
NC_035102.1	23757839	.	G	A	.	.	MAF_INRAE=30.0;MAF_USDA=21.765
NC_035102.1	23757894	.	T	C	.	.	MAF_INRAE=6.667;MAF_USDA=20.833
NC_035102.1	23757935	.	C	G	.	.	MAF_USDA=2.459
NC_035102.1	23757943	.	G	A	.	.	MAF_INRAE=5.0
NC_035102.1	23757975	.	A	G	.	.	MAF_INRAE=3.333
NC_035102.1	23758015	.	C	T	.	.	MAF_INRAE=27.5;MAF_USDA=11.31
NC_035102.1	23758126	.	C	A	.	.	MAF_USDA=5.0
NC_035102.1	23758165	.	T	G	.	.	MAF_INRAE=11.667;MAF_USDA=4.167
NC_035102.1	23758177	.	G	C	.	.	MAF_INRAE=11.392
NC_035102.1	23758191	.	T	A	.	.	MAF_INRAE=1.667;MAF_USDA=3.279
NC_035102.1	23758214	.	T	A	.	.	MAF_USDA=15.882
NC_035102.1	23758371	.	G	C	.	.	MAF_USDA=1.639
NC_035102.1	23758483	.	C	T	.	.	MAF_USDA=1.639
NC_035102.1	23758589	.	T	C	.	.	MAF_INRAE=42.405;MAF_USDA=19.412
NC_035102.1	23758643	.	T	A	.	.	MAF_USDA=3.279
NC_035102.1	23758770	.	G	A	.	.	MAF_USDA=1.765
NC_035102.1	23758805	.	C	A	.	.	MAF_USDA=1.639
NC_035102.1	23758985	.	T	C	.	.	MAF_USDA=1.765
NC_035102.1	23759016	.	T	C	.	.	MAF_USDA=10.0
NC_035102.1	23759101	.	T	A	.	.	MAF_INRAE=10.127
NC_035102.1	23759108	.	G	T	.	.	MAF_INRAE=2.5
NC_035102.1	23759183	.	A	T	.	.	MAF_INRAE=47.368;MAF_USDA=15.663
NC_035102.1	23759240	.	C	A	.	.	MAF_USDA=4.31
NC_035102.1	23759245	.	T	A	.	.	MAF_USDA=5.085
NC_035102.1	23759247	.	G	T	.	.	MAF_INRAE=10.759
NC_035102.1	23759248	.	G	A	.	.	MAF_INRAE=5.263;MAF_USDA=3.39
NC_035102.1	23759267	.	G	T	.	.	MAF_INRAE=5.0;MAF_USDA=4.167
NC_035102.1	23759312	.	G	A	.	.	MAF_INRAE=24.051;MAF_USDA=28.235
NC_035102.1	23759351	.	C	A	.	.	MAF_INRAE=4.167;MAF_USDA=4.098
NC_035102.1	23759394	.	G	A	.	.	MAF_INRAE=47.468;MAF_USDA=17.647
NC_035102.1	23759413	.	G	T	.	.	MAF_USDA=3.279
NC_035102.1	23759459	.	A	G	.	.	MAF_INRAE=37.975;MAF_USDA=44.706
NC_035102.1	23759501	.	G	T	.	.	MAF_USDA=2.459
NC_035102.1	23759522	.	T	A	.	.	MAF_USDA=1.765
NC_035102.1	23759702	.	A	T	.	.	MAF_INRAE=3.333;MAF_USDA=1.765
NC_035102.1	23759761	.	G	C	.	.	MAF_USDA=3.279
NC_035102.1	23759762	.	T	G	.	.	MAF_USDA=3.279
NC_035102.1	23759763	.	T	A	.	.	MAF_USDA=3.279
NC_035102.1	23759787	.	C	G	.	.	MAF_INRAE=42.405;MAF_USDA=17.059
NC_035102.1	23759807	.	T	G	.	.	MAF_INRAE=42.405;MAF_USDA=33.529
NC_035102.1	23759860	.	A	G	.	.	MAF_INRAE=46.835;MAF_USDA=17.059
NC_035102.1	23759884	.	T	C	.	.	MAF_INRAE=46.835;MAF_USDA=17.059
NC_035102.1	23759896	.	C	T	.	.	MAF_USDA=1.639
NC_035102.1	23760007	.	C	T	.	.	MAF_USDA=2.459
NC_035102.1	23760086	.	G	C	.	.	MAF_INRAE=6.667;MAF_USDA=8.235
NC_035102.1	23760179	.	T	C	.	.	MAF_INRAE=46.835;MAF_USDA=34.118
NC_035102.1	23760298	.	C	T	.	.	MAF_INRAE=10.759;MAF_USDA=10.588
NC_035102.1	23760299	.	G	A	.	.	MAF_USDA=14.118
NC_035102.1	23760448	.	C	A	.	.	MAF_USDA=1.639
NC_035102.1	23760455	.	A	G	.	.	MAF_INRAE=23.418;MAF_USDA=27.647
NC_035102.1	23760506	.	C	T	.	.	MAF_INRAE=5.833;MAF_USDA=2.941
NC_035102.1	23760513	.	G	A	.	.	MAF_INRAE=13.333
NC_035102.1	23760579	.	C	T	.	.	MAF_USDA=2.083
NC_035102.1	23760597	.	G	T	.	.	MAF_INRAE=4.167;MAF_USDA=4.918
NC_035102.1	23760673	.	A	T	.	.	MAF_USDA=1.765
NC_035102.1	23760791	.	G	A	.	.	MAF_INRAE=10.759;MAF_USDA=12.353
NC_035102.1	23760814	.	A	C	.	.	MAF_INRAE=37.975;MAF_USDA=41.765
NC_035102.1	23760845	.	T	C	.	.	MAF_INRAE=8.333
NC_035102.1	23760883	.	A	G	.	.	MAF_USDA=1.19
NC_035102.1	23760918	.	A	T	.	.	MAF_USDA=3.279
NC_035102.1	23761009	.	C	A	.	.	MAF_USDA=5.294
NC_035102.1	23761029	.	C	A	.	.	MAF_INRAE=5.0;MAF_USDA=3.529
NC_035102.1	23761101	.	A	C	.	.	MAF_INRAE=10.759
NC_035102.1	23761276	.	T	C	.	.	MAF_INRAE=42.405;MAF_USDA=17.647
NC_035102.1	23761291	.	A	G	.	.	MAF_INRAE=41.772;MAF_USDA=36.471
NC_035102.1	23761538	.	A	C	.	.	MAF_INRAE=47.468;MAF_USDA=31.25
NC_035102.1	23761541	.	C	G	.	.	MAF_INRAE=47.5;MAF_USDA=20.833
NC_035102.1	23761558	.	C	T	.	.	MAF_INRAE=10.759
NC_035102.1	23761664	.	C	T	.	.	MAF_INRAE=10.759
NC_035102.1	23761697	.	A	G	.	.	MAF_USDA=14.118
NC_035102.1	23762030	.	T	G	.	.	MAF_INRAE=46.835;MAF_USDA=34.706
NC_035102.1	23762042	.	A	T	.	.	MAF_USDA=1.765
NC_035102.1	23762055	.	A	C	.	.	MAF_INRAE=41.772;MAF_USDA=33.529
NC_035102.1	23762056	.	G	A	.	.	MAF_USDA=1.765
NC_035102.1	23762157	.	A	G	.	.	MAF_USDA=2.459
NC_035102.1	23762198	.	C	G	.	.	MAF_INRAE=5.833;MAF_USDA=3.529
NC_035102.1	23762225	.	T	C	.	.	MAF_USDA=2.459
NC_035102.1	23762241	.	T	A	.	.	MAF_INRAE=10.759
NC_035102.1	23762257	.	T	G	.	.	MAF_INRAE=10.759
NC_035102.1	23762284	.	C	A	.	.	MAF_USDA=12.5
NC_035102.1	23762319	.	G	T	.	.	MAF_USDA=1.765
NC_035102.1	23762320	.	G	C	.	.	MAF_USDA=1.765
NC_035102.1	23762342	.	G	T	.	.	MAF_INRAE=47.468;MAF_USDA=33.529
NC_035102.1	23762348	.	G	T	.	.	MAF_INRAE=47.468;MAF_USDA=34.118
NC_035102.1	23762407	.	G	C	.	.	MAF_INRAE=41.772;MAF_USDA=18.235
NC_035102.1	23762450	.	C	A	.	.	MAF_INRAE=2.5
NC_035102.1	23762586	.	G	T	.	.	MAF_USDA=1.639
NC_035102.1	23763141	.	T	A	.	.	MAF_USDA=6.557
NC_035102.1	23763420	.	T	G	.	.	MAF_INRAE=46.835;MAF_USDA=48.235
NC_035102.1	23763426	.	G	A	.	.	MAF_INRAE=41.772;MAF_USDA=18.235
NC_035102.1	23763448	.	A	G	.	.	MAF_USDA=13.529
NC_035102.1	23763629	.	G	A	.	.	MAF_INRAE=10.759
NC_035102.1	23763632	.	T	A	.	.	MAF_USDA=13.529
NC_035102.1	23763842	.	T	C	.	.	MAF_USDA=14.583
NC_035102.1	23763853	.	G	T	.	.	MAF_INRAE=10.759;MAF_USDA=16.667
NC_035102.1	23763870	.	T	C	.	.	MAF_USDA=11.765
NC_035102.1	23763885	.	A	T	.	.	MAF_INRAE=10.759
NC_035102.1	23763930	.	G	A	.	.	MAF_INRAE=36.709;MAF_USDA=45.882
NC_035102.1	23763932	.	G	T	.	.	MAF_INRAE=35.0;MAF_USDA=45.882
NC_035102.1	23763997	.	T	C	.	.	MAF_USDA=12.353
NC_035102.1	23764017	.	T	G	.	.	MAF_USDA=3.279
NC_035102.1	23764034	.	C	T	.	.	MAF_USDA=12.5
NC_035102.1	23764040	.	C	G	.	.	MAF_USDA=12.5
NC_035102.1	23764042	.	G	C	.	.	MAF_USDA=14.583
NC_035102.1	23764052	.	C	T	.	.	MAF_USDA=12.5
NC_035102.1	23764056	.	A	T	.	.	MAF_USDA=12.5
NC_035102.1	23764073	.	A	C	.	.	MAF_USDA=3.279
NC_035102.1	23764077	.	G	A	.	.	MAF_INRAE=41.772;MAF_USDA=49.412
NC_035102.1	23764135	.	G	A	.	.	MAF_INRAE=21.519;MAF_USDA=23.529
NC_035102.1	23764189	.	T	A	.	.	MAF_USDA=21.687
NC_035102.1	23764190	.	T	A	.	.	MAF_USDA=16.667
NC_035102.1	23764220	.	G	A	.	.	MAF_USDA=1.786
NC_035102.1	23764235	.	G	A	.	.	MAF_INRAE=10.127
NC_035102.1	23764324	.	T	C	.	.	MAF_INRAE=45.57;MAF_USDA=20.0
NC_035102.1	23764379	.	G	A	.	.	MAF_USDA=14.583
NC_035102.1	23764464	.	A	C	.	.	MAF_INRAE=10.759;MAF_USDA=12.941
NC_035102.1	23764476	.	C	T	.	.	MAF_INRAE=36.709;MAF_USDA=43.529
NC_035102.1	23764480	.	T	A	.	.	MAF_INRAE=46.835;MAF_USDA=22.353
NC_035102.1	23764505	.	G	C	.	.	MAF_INRAE=42.405;MAF_USDA=18.235
NC_035102.1	23764540	.	T	A	.	.	MAF_INRAE=4.167;MAF_USDA=4.098
NC_035102.1	23764574	.	C	T	.	.	MAF_INRAE=48.101;MAF_USDA=50.0
NC_035102.1	23764581	.	C	A	.	.	MAF_USDA=2.459
NC_035102.1	23764673	.	C	A	.	.	MAF_INRAE=1.667;MAF_USDA=4.918
NC_035102.1	23764712	.	C	T	.	.	MAF_INRAE=10.759
NC_035102.1	23764718	.	A	G	.	.	MAF_INRAE=45.57;MAF_USDA=22.353
NC_035102.1	23764883	.	C	T	.	.	MAF_USDA=4.098
NC_035102.1	23764948	.	T	G	.	.	MAF_INRAE=2.5;MAF_USDA=5.294
NC_035102.1	23765050	.	G	T	.	.	MAF_USDA=2.174
NC_035102.1	23765051	.	G	A	.	.	MAF_USDA=2.174
NC_035102.1	23765120	.	C	T	.	.	MAF_USDA=40.909
NC_035102.1	23765171	.	G	A	.	.	MAF_USDA=27.273
NC_035102.1	23767133	.	C	A	.	.	MAF_INRAE=42.105;MAF_USDA=27.083
NC_035102.1	23767323	.	G	T	.	.	MAF_USDA=3.279
NC_035102.1	23767438	.	A	C	.	.	MAF_USDA=25.294
NC_035102.1	23767447	.	T	C	.	.	MAF_USDA=27.083
NC_035102.1	23767448	.	T	G	.	.	MAF_USDA=22.917
NC_035102.1	23767456	.	C	T	.	.	MAF_USDA=2.459
NC_035102.1	23767470	.	C	T	.	.	MAF_USDA=4.118
NC_035102.1	23767471	.	G	A	.	.	MAF_USDA=3.279
NC_035102.1	23767540	.	C	A	.	.	MAF_INRAE=5.0;MAF_USDA=3.529
NC_035102.1	23767625	.	G	A	.	.	MAF_USDA=12.353
NC_035102.1	23767644	.	C	A	.	.	MAF_USDA=1.765
NC_035102.1	23767713	.	G	A	.	.	MAF_USDA=12.353
NC_035102.1	23767805	.	T	G	.	.	MAF_INRAE=37.342;MAF_USDA=47.647
NC_035102.1	23767901	.	G	A	.	.	MAF_USDA=1.639
NC_035102.1	23767980	.	A	T	.	.	MAF_USDA=12.5
NC_035102.1	23767999	.	A	G	.	.	MAF_USDA=13.095
NC_035102.1	23768009	.	A	G	.	.	MAF_INRAE=48.734;MAF_USDA=23.81
NC_035102.1	23768037	.	T	C	.	.	MAF_USDA=30.357
NC_035102.1	23768132	.	T	A	.	.	MAF_INRAE=10.759
NC_035102.1	23768175	.	C	A	.	.	MAF_USDA=29.412
NC_035102.1	23768207	.	T	A	.	.	MAF_USDA=22.917
NC_035102.1	23768226	.	T	A	.	.	MAF_INRAE=15.833
NC_035102.1	23768352	.	C	T	.	.	MAF_USDA=6.25
NC_035102.1	23768761	.	A	C	.	.	MAF_USDA=3.279
NC_035102.1	23768768	.	T	A	.	.	MAF_USDA=2.083
NC_035102.1	23768770	.	C	A	.	.	MAF_USDA=4.918
NC_035102.1	23768779	.	A	G	.	.	MAF_USDA=27.083
NC_035102.1	23768796	.	G	A	.	.	MAF_USDA=2.083
NC_035102.1	23768801	.	T	C	.	.	MAF_USDA=11.176
NC_035102.1	23768909	.	A	G	.	.	MAF_USDA=2.083
NC_035102.1	23768911	.	C	A	.	.	MAF_USDA=2.083
NC_035102.1	23769085	.	G	T	.	.	MAF_USDA=7.377
NC_035102.1	23769123	.	T	C	.	.	MAF_INRAE=1.667;MAF_USDA=15.294
NC_035102.1	23769139	.	C	T	.	.	MAF_INRAE=1.667
NC_035102.1	23769224	.	A	C	.	.	MAF_INRAE=13.333
NC_035102.1	23769238	.	C	A	.	.	MAF_USDA=1.639
NC_035102.1	23769406	.	C	T	.	.	MAF_INRAE=5.833;MAF_USDA=3.529
NC_035102.1	23769554	.	T	A	.	.	MAF_USDA=2.459
NC_035102.1	23769589	.	A	G	.	.	MAF_USDA=3.529
NC_035102.1	23769657	.	T	A	.	.	MAF_USDA=15.882
NC_035102.1	23769666	.	G	T	.	.	MAF_INRAE=2.5
NC_035102.1	23769667	.	G	A	.	.	MAF_USDA=3.279
NC_035102.1	23769727	.	G	A	.	.	MAF_USDA=12.353
NC_035102.1	23769785	.	A	T	.	.	MAF_USDA=11.765
NC_035102.1	23769809	.	C	T	.	.	MAF_USDA=12.353
NC_035102.1	23769813	.	C	T	.	.	MAF_USDA=29.412
NC_035102.1	23769886	.	C	A	.	.	MAF_USDA=3.279
NC_035102.1	23769905	.	A	G	.	.	MAF_USDA=12.941
NC_035102.1	23769949	.	C	G	.	.	MAF_USDA=5.882
NC_035102.1	23769966	.	T	G	.	.	MAF_INRAE=3.333;MAF_USDA=2.459
NC_035102.1	23770063	.	T	C	.	.	MAF_INRAE=5.833;MAF_USDA=1.765
NC_035102.1	23770174	.	T	G	.	.	MAF_USDA=12.5
NC_035102.1	23770199	.	A	G	.	.	MAF_INRAE=5.0
NC_035102.1	23770206	.	T	A	.	.	MAF_USDA=8.197
NC_035102.1	23770213	.	G	T	.	.	MAF_INRAE=37.975;MAF_USDA=43.75
NC_035102.1	23770496	.	A	T	.	.	MAF_INRAE=39.241;MAF_USDA=37.647
NC_035102.1	23770507	.	G	A	.	.	MAF_USDA=5.882
NC_035102.1	23770522	.	A	G	.	.	MAF_INRAE=39.873;MAF_USDA=34.118
NC_035102.1	23770600	.	A	C	.	.	MAF_USDA=10.656
NC_035102.1	23770659	.	A	G	.	.	MAF_INRAE=38.608;MAF_USDA=45.882
NC_035102.1	23770660	.	C	T	.	.	MAF_INRAE=5.833;MAF_USDA=4.098
NC_035102.1	23770721	.	G	C	.	.	MAF_USDA=12.941
NC_035102.1	23770855	.	C	T	.	.	MAF_INRAE=26.316;MAF_USDA=5.738
NC_035102.1	23770893	.	A	G	.	.	MAF_INRAE=42.405;MAF_USDA=26.471
NC_035102.1	23770912	.	A	C	.	.	MAF_USDA=1.639
NC_035102.1	23770993	.	A	C	.	.	MAF_INRAE=23.333;MAF_USDA=8.824
NC_035102.1	23771009	.	G	T	.	.	MAF_INRAE=23.333;MAF_USDA=8.824
NC_035102.1	23771024	.	G	A	.	.	MAF_INRAE=5.833;MAF_USDA=3.529
NC_035102.1	23771106	.	ATT	ATG	.	.	MAF_USDA=2.083
NC_035102.1	23771110	.	A	T	.	.	MAF_INRAE=10.759;MAF_USDA=4.918
NC_035102.1	23771136	.	C	T	.	.	MAF_USDA=3.279
NC_035102.1	23771179	.	T	A	.	.	MAF_USDA=18.033
NC_035102.1	23771188	.	A	T	.	.	MAF_USDA=17.213
NC_035102.1	23771196	.	T	G	.	.	MAF_INRAE=46.667;MAF_USDA=34.706
NC_035102.1	23771218	.	A	G	.	.	MAF_USDA=22.131
NC_035102.1	23771253	.	G	T	.	.	MAF_USDA=18.75
NC_035102.1	23771260	.	C	A	.	.	MAF_USDA=1.639
NC_035102.1	23771302	.	A	G	.	.	MAF_USDA=1.639
NC_035102.1	23771306	.	A	G	.	.	MAF_USDA=6.25
NC_035102.1	23771316	.	C	A	.	.	MAF_INRAE=5.833
NC_035102.1	23771319	.	G	C	.	.	MAF_USDA=7.377
NC_035102.1	23771361	.	T	A	.	.	MAF_USDA=31.25
NC_035102.1	23771373	.	A	G	.	.	MAF_USDA=4.098
NC_035102.1	23771384	.	C	G	.	.	MAF_USDA=22.941
NC_035102.1	23771402	.	A	C	.	.	MAF_USDA=13.115
NC_035102.1	23771407	.	C	T	.	.	MAF_USDA=13.934
NC_035102.1	23771419	.	C	T	.	.	MAF_INRAE=23.418;MAF_USDA=27.059
NC_035102.1	23771455	.	A	G	.	.	MAF_INRAE=39.241;MAF_USDA=44.706
NC_035102.1	23771460	.	C	A	.	.	MAF_INRAE=39.241;MAF_USDA=45.294
NC_035102.1	23771707	.	G	T	.	.	MAF_INRAE=10.0;MAF_USDA=17.059
NC_035102.1	23771737	.	G	A	.	.	MAF_USDA=1.639
NC_035102.1	23771774	.	G	C	.	.	MAF_INRAE=10.759;MAF_USDA=11.765
NC_035102.1	23771835	.	C	A	.	.	MAF_INRAE=5.833;MAF_USDA=1.765
NC_035102.1	23771910	.	A	G	.	.	MAF_INRAE=38.608;MAF_USDA=45.294
NC_035102.1	23771915	.	T	C	.	.	MAF_INRAE=10.759
NC_035102.1	23771919	.	G	T	.	.	MAF_INRAE=10.0;MAF_USDA=16.471
NC_035102.1	23771953	.	G	A	.	.	MAF_USDA=16.667
NC_035102.1	23772058	.	A	G	.	.	MAF_USDA=1.639
NC_035102.1	23772165	.	A	T	.	.	MAF_INRAE=15.789;MAF_USDA=28.824
NC_035102.1	23772204	.	G	T	.	.	MAF_INRAE=42.5;MAF_USDA=22.917
NC_035102.1	23772206	.	G	T	.	.	MAF_INRAE=42.5;MAF_USDA=20.833
NC_035102.1	23772208	.	G	A	.	.	MAF_INRAE=42.5;MAF_USDA=22.917
NC_035102.1	23772211	.	T	G	.	.	MAF_INRAE=10.0;MAF_USDA=12.5
NC_035102.1	23772285	.	T	G	.	.	MAF_INRAE=10.0;MAF_USDA=17.059
NC_035102.1	23772299	.	A	G	.	.	MAF_INRAE=4.167
NC_035102.1	23772318	.	G	T	.	.	MAF_USDA=15.294
NC_035102.1	23772323	.	G	A	.	.	MAF_USDA=1.639
NC_035102.1	23772324	.	G	T	.	.	MAF_INRAE=10.759;MAF_USDA=7.647
NC_035102.1	23772344	.	C	T	.	.	MAF_USDA=1.639
NC_035102.1	23772351	.	T	G	.	.	MAF_USDA=1.639
NC_035102.1	23772360	.	C	T	.	.	MAF_INRAE=10.526
NC_035102.1	23772414	.	G	A	.	.	MAF_USDA=2.459
NC_035102.1	23772474	.	A	T	.	.	MAF_INRAE=9.167;MAF_USDA=17.059
NC_035102.1	23772515	.	A	C	.	.	MAF_INRAE=38.608;MAF_USDA=42.941
NC_035102.1	23772533	.	C	A	.	.	MAF_USDA=1.765
NC_035102.1	23772568	.	G	T	.	.	MAF_USDA=1.639
NC_035102.1	23772575	.	T	G	.	.	MAF_USDA=4.098
NC_035102.1	23772656	.	C	G	.	.	MAF_INRAE=22.785;MAF_USDA=24.118
NC_035102.1	23772815	.	G	C	.	.	MAF_INRAE=2.5
NC_035102.1	23773014	.	G	A	.	.	MAF_INRAE=8.333;MAF_USDA=2.353
NC_035102.1	23773149	.	GTGATTCC	GTGATTCA	.	.	MAF_USDA=6.25
NC_035102.1	23773156	.	C	A	.	.	MAF_USDA=2.459
NC_035102.1	23773160	.	G	A	.	.	MAF_USDA=12.353
NC_035102.1	23773194	.	T	G	.	.	MAF_USDA=1.639
NC_035102.1	23773272	.	G	A	.	.	MAF_USDA=3.279
NC_035102.1	23773283	.	A	G	.	.	MAF_USDA=1.639
NC_035102.1	23773439	.	C	A	.	.	MAF_USDA=14.118
NC_035102.1	23773478	.	T	G	.	.	MAF_USDA=1.639
NC_035102.1	23773559	.	G	A	.	.	MAF_INRAE=10.0;MAF_USDA=2.941
NC_035102.1	23773561	.	A	C	.	.	MAF_INRAE=10.0;MAF_USDA=17.647
NC_035102.1	23773593	.	G	T	.	.	MAF_INRAE=42.405;MAF_USDA=12.353
NC_035102.1	23773600	.	G	A	.	.	MAF_INRAE=2.5
NC_035102.1	23773699	.	G	T	.	.	MAF_USDA=12.353
NC_035102.1	23773795	.	G	A	.	.	MAF_INRAE=9.167;MAF_USDA=16.471
NC_035102.1	23773799	.	A	C	.	.	MAF_INRAE=27.848;MAF_USDA=5.294
NC_035102.1	23773881	.	G	T	.	.	MAF_INRAE=2.5
NC_035102.1	23774019	.	C	T	.	.	MAF_INRAE=10.0;MAF_USDA=18.235
NC_035102.1	23774027	.	A	C	.	.	MAF_USDA=8.333
NC_035102.1	23774177	.	G	A	.	.	MAF_USDA=3.279
NC_035102.1	23774231	.	T	C	.	.	MAF_USDA=1.765
NC_035102.1	23774340	.	A	C	.	.	MAF_INRAE=10.759
NC_035102.1	23774372	.	T	G	.	.	MAF_INRAE=15.789;MAF_USDA=29.412
NC_035102.1	23774399	.	C	A	.	.	MAF_INRAE=15.789;MAF_USDA=42.262
NC_035102.1	23774409	.	G	T	.	.	MAF_USDA=2.459
NC_035102.1	23774469	.	G	A	.	.	MAF_USDA=1.765
NC_035102.1	23774616	.	C	T	.	.	MAF_INRAE=5.263;MAF_USDA=2.353
NC_035102.1	23774657	.	G	T	.	.	MAF_INRAE=12.5;MAF_USDA=4.098
NC_035102.1	23774739	.	A	T	.	.	MAF_USDA=2.083
NC_035102.1	23774812	.	C	G	.	.	MAF_INRAE=10.759;MAF_USDA=7.647
NC_035102.1	23774814	.	A	T	.	.	MAF_USDA=2.459
NC_035102.1	23774883	.	G	T	.	.	MAF_INRAE=14.167;MAF_USDA=17.647
NC_035102.1	23774925	.	G	A	.	.	MAF_USDA=1.765
NC_035102.1	23774957	.	A	G	.	.	MAF_INRAE=10.759;MAF_USDA=8.235
NC_035102.1	23774978	.	A	T	.	.	MAF_USDA=13.529
NC_035102.1	23775010	.	A	G	.	.	MAF_INRAE=4.167
NC_035102.1	23775040	.	C	A	.	.	MAF_INRAE=3.333
NC_035102.1	23775045	.	A	G	.	.	MAF_INRAE=5.833;MAF_USDA=1.765
NC_035102.1	23775102	.	C	A	.	.	MAF_INRAE=10.759;MAF_USDA=8.929
NC_035102.1	23775205	.	T	A	.	.	MAF_USDA=1.639
NC_035102.1	23775224	.	G	T	.	.	MAF_INRAE=5.833;MAF_USDA=1.765
NC_035102.1	23775310	.	C	T	.	.	MAF_USDA=2.459
NC_035102.1	23775367	.	G	A	.	.	MAF_USDA=2.459
NC_035102.1	23775405	.	A	C	.	.	MAF_USDA=2.459
NC_035102.1	23775567	.	A	G	.	.	MAF_USDA=1.639
NC_035102.1	23775595	.	T	A	.	.	MAF_USDA=14.706
NC_035102.1	23775603	.	C	A	.	.	MAF_INRAE=5.833;MAF_USDA=1.765
NC_035102.1	23775667	.	T	A	.	.	MAF_INRAE=5.833;MAF_USDA=1.765
NC_035102.1	23775731	.	T	A	.	.	MAF_INRAE=5.833;MAF_USDA=1.765
NC_035102.1	23775750	.	G	A	.	.	MAF_USDA=12.353
NC_035102.1	23776140	.	G	T	.	.	MAF_INRAE=10.759;MAF_USDA=11.765
NC_035102.1	23776227	.	G	T	.	.	MAF_USDA=2.353
NC_035102.1	23776385	.	C	T	.	.	MAF_INRAE=46.835;MAF_USDA=15.294
NC_035102.1	23776407	.	G	A	.	.	MAF_INRAE=42.405;MAF_USDA=12.941
NC_035102.1	23776433	.	A	G	.	.	MAF_USDA=4.918
NC_035102.1	23776434	.	G	T	.	.	MAF_USDA=4.918
NC_035102.1	23776454	.	A	G	.	.	MAF_USDA=8.197
NC_035102.1	23776482	.	C	T	.	.	MAF_INRAE=46.835;MAF_USDA=29.412
NC_035102.1	23776490	.	T	C	.	.	MAF_INRAE=10.759;MAF_USDA=12.941
NC_035102.1	23776527	.	G	T	.	.	MAF_INRAE=31.013;MAF_USDA=19.412
NC_035102.1	23776530	.	C	A	.	.	MAF_USDA=1.639
NC_035102.1	23776541	.	C	T	.	.	MAF_USDA=1.639
NC_035102.1	23776570	.	C	T	.	.	MAF_USDA=1.639
NC_035102.1	23776719	.	C	T	.	.	MAF_INRAE=22.152;MAF_USDA=8.333
NC_035102.1	23776731	.	C	G	.	.	MAF_INRAE=28.481;MAF_USDA=5.294
NC_035102.1	23776773	.	C	A	.	.	MAF_INRAE=19.62;MAF_USDA=3.529
NC_035102.1	23777031	.	G	A	.	.	MAF_USDA=1.639
NC_035102.1	23777044	.	T	A	.	.	MAF_INRAE=6.667
NC_035102.1	23777126	.	G	A	.	.	MAF_INRAE=18.987;MAF_USDA=3.529
NC_035102.1	23777317	.	A	T	.	.	MAF_INRAE=41.772;MAF_USDA=16.471
NC_035102.1	23777354	.	C	A	.	.	MAF_INRAE=5.833;MAF_USDA=2.353
NC_035102.1	23777629	.	G	A	.	.	MAF_USDA=2.459
NC_035102.1	23777720	.	A	C	.	.	MAF_INRAE=2.5
NC_035102.1	23777754	.	G	A	.	.	MAF_USDA=1.639
NC_035102.1	23777867	.	A	G	.	.	MAF_INRAE=34.81;MAF_USDA=42.941
NC_035102.1	23777883	.	G	A	.	.	MAF_INRAE=34.81;MAF_USDA=44.118
NC_035102.1	23777933	.	A	G	.	.	MAF_USDA=1.667
NC_035102.1	23777959	.	G	A	.	.	MAF_INRAE=5.833;MAF_USDA=4.167
NC_035102.1	23777967	.	A	G	.	.	MAF_INRAE=15.789;MAF_USDA=12.5
NC_035102.1	23777983	.	C	G	.	.	MAF_INRAE=10.759
NC_035102.1	23778035	.	G	A	.	.	MAF_INRAE=26.316;MAF_USDA=11.585
NC_035102.1	23778080	.	T	G	.	.	MAF_USDA=22.917
NC_035102.1	23778176	.	C	A	.	.	MAF_INRAE=19.167;MAF_USDA=14.458
NC_035102.1	23778190	.	C	T	.	.	MAF_INRAE=2.5
NC_035102.1	23778216	.	C	A	.	.	MAF_USDA=1.807
NC_035102.1	23778245	.	T	A	.	.	MAF_INRAE=15.789;MAF_USDA=22.892
NC_035102.1	23778256	.	A	T	.	.	MAF_INRAE=6.667;MAF_USDA=9.036
NC_035102.1	23778288	.	G	T	.	.	MAF_INRAE=22.152;MAF_USDA=25.882
NC_035102.1	23778293	.	A	C	.	.	MAF_INRAE=43.038;MAF_USDA=13.529
NC_035102.1	23778301	.	A	T	.	.	MAF_USDA=1.639
NC_035102.1	23778308	.	T	C	.	.	MAF_INRAE=9.167;MAF_USDA=4.167
NC_035102.1	23778309	.	C	A	.	.	MAF_INRAE=15.0;MAF_USDA=9.412
NC_035102.1	23778323	.	T	C	.	.	MAF_USDA=2.459
NC_035102.1	23778339	.	G	T	.	.	MAF_USDA=2.459
NC_035102.1	23778348	.	C	T	.	.	MAF_USDA=2.459
NC_035102.1	23778350	.	C	T	.	.	MAF_USDA=2.459
NC_035102.1	23778446	.	T	G	.	.	MAF_USDA=1.639
NC_035102.1	23778543	.	T	G	.	.	MAF_USDA=8.333
NC_035102.1	23778573	.	C	A	.	.	MAF_USDA=2.083
NC_035102.1	23779434	.	C	T	.	.	MAF_USDA=16.667
NC_035102.1	23779443	.	T	G	.	.	MAF_USDA=10.87
NC_035102.1	23779585	.	C	A	.	.	MAF_INRAE=21.519;MAF_USDA=6.25
NC_035102.1	23779663	.	C	T	.	.	MAF_INRAE=22.785;MAF_USDA=28.235
NC_035102.1	23779733	.	T	G	.	.	MAF_USDA=7.377
NC_035102.1	23779736	.	G	A	.	.	MAF_USDA=2.083
NC_035102.1	23779845	.	G	T	.	.	MAF_INRAE=34.81;MAF_USDA=44.118
NC_035102.1	23779933	.	C	T	.	.	MAF_INRAE=5.833;MAF_USDA=1.765
NC_035102.1	23779945	.	T	C	.	.	MAF_INRAE=15.0;MAF_USDA=9.412
NC_035102.1	23779996	.	G	A	.	.	MAF_INRAE=5.833;MAF_USDA=2.353
NC_035102.1	23780020	.	G	T	.	.	MAF_INRAE=46.667;MAF_USDA=17.647
NC_035102.1	23780073	.	C	A	.	.	MAF_USDA=12.5
NC_035102.1	23780132	.	T	C	.	.	MAF_USDA=39.583
NC_035102.1	23780186	.	A	C	.	.	MAF_INRAE=13.924;MAF_USDA=24.706
NC_035102.1	23780221	.	G	A	.	.	MAF_INRAE=5.833;MAF_USDA=4.167
NC_035102.1	23780356	.	A	T	.	.	MAF_INRAE=5.263;MAF_USDA=2.083
NC_035102.1	23780461	.	A	G	.	.	MAF_INRAE=15.0;MAF_USDA=8.824
NC_035102.1	23780462	.	T	C	.	.	MAF_INRAE=15.0;MAF_USDA=8.824
NC_035102.1	23780487	.	A	G	.	.	MAF_INRAE=15.0;MAF_USDA=9.412
NC_035102.1	23780606	.	G	A	.	.	MAF_INRAE=5.0;MAF_USDA=4.918
NC_035102.1	23780729	.	A	C	.	.	MAF_USDA=8.197
NC_035102.1	23780790	.	A	G	.	.	MAF_INRAE=10.759
NC_035102.1	23780795	.	G	A	.	.	MAF_INRAE=42.405;MAF_USDA=12.941
NC_035102.1	23780797	.	G	T	.	.	MAF_INRAE=47.5;MAF_USDA=12.941
NC_035102.1	23780850	.	C	G	.	.	MAF_INRAE=23.418;MAF_USDA=27.059
NC_035102.1	23780854	.	T	C	.	.	MAF_INRAE=15.833;MAF_USDA=27.059
NC_035102.1	23780932	.	A	C	.	.	MAF_INRAE=5.833;MAF_USDA=4.167
NC_035102.1	23781001	.	C	T	.	.	MAF_INRAE=15.0;MAF_USDA=4.098
NC_035102.1	23781026	.	A	C	.	.	MAF_USDA=1.639
NC_035102.1	23781034	.	C	T	.	.	MAF_USDA=3.279
NC_035102.1	23781074	.	G	A	.	.	MAF_INRAE=23.418;MAF_USDA=27.083
NC_035102.1	23781100	.	G	C	.	.	MAF_INRAE=23.418;MAF_USDA=28.824
NC_035102.1	23781103	.	T	A	.	.	MAF_INRAE=5.833
NC_035102.1	23781179	.	G	A	.	.	MAF_USDA=37.5
NC_035102.1	23781223	.	A	T	.	.	MAF_INRAE=15.0
NC_035102.1	23781226	.	C	T	.	.	MAF_INRAE=5.263;MAF_USDA=14.583
NC_035102.1	23781265	.	A	T	.	.	MAF_USDA=1.765
NC_035102.1	23781276	.	C	T	.	.	MAF_INRAE=10.0;MAF_USDA=1.765
NC_035102.1	23781279	.	C	G	.	.	MAF_USDA=12.5
NC_035102.1	23781284	.	C	G	.	.	MAF_INRAE=41.139;MAF_USDA=12.941
NC_035102.1	23781318	.	C	T	.	.	MAF_INRAE=46.667;MAF_USDA=12.941
NC_035102.1	23781330	.	A	G	.	.	MAF_USDA=1.639
NC_035102.1	23781342	.	C	T	.	.	MAF_USDA=29.167
NC_035102.1	23781407	.	G	A	.	.	MAF_USDA=3.279
NC_035102.1	23781412	.	G	A	.	.	MAF_INRAE=19.167;MAF_USDA=23.529
NC_035102.1	23781474	.	G	T	.	.	MAF_INRAE=1.667;MAF_USDA=3.279
NC_035102.1	23781647	.	G	A	.	.	MAF_INRAE=10.759
NC_035102.1	23781654	.	A	C	.	.	MAF_INRAE=14.167;MAF_USDA=8.824
NC_035102.1	23781776	.	A	G	.	.	MAF_USDA=6.557
NC_035102.1	23781852	.	C	G	.	.	MAF_USDA=5.882
NC_035102.1	23782613	.	T	C	.	.	MAF_USDA=13.636
NC_035102.1	23782776	.	G	A	.	.	MAF_INRAE=10.0;MAF_USDA=1.807
NC_035102.1	23782788	.	A	G	.	.	MAF_INRAE=18.987;MAF_USDA=5.882
NC_035102.1	23782799	.	C	A	.	.	MAF_INRAE=22.152;MAF_USDA=28.235
NC_035102.1	23783135	.	A	C	.	.	MAF_INRAE=15.0;MAF_USDA=9.412
NC_035102.1	23783136	.	G	A	.	.	MAF_INRAE=10.0;MAF_USDA=2.353
NC_035102.1	23783166	.	A	G	.	.	MAF_INRAE=10.759
NC_035102.1	23783206	.	G	A	.	.	MAF_INRAE=4.167
NC_035102.1	23783391	.	T	G	.	.	MAF_INRAE=18.987;MAF_USDA=7.059
NC_035102.1	23783429	.	A	G	.	.	MAF_INRAE=10.759
NC_035102.1	23783471	.	G	T	.	.	MAF_INRAE=10.0;MAF_USDA=1.765
NC_035102.1	23783485	.	A	T	.	.	MAF_INRAE=10.0;MAF_USDA=1.765
NC_035102.1	23783529	.	C	A	.	.	MAF_USDA=1.765
NC_035102.1	23783573	.	A	T	.	.	MAF_INRAE=10.0;MAF_USDA=1.765
NC_035102.1	23783703	.	G	A	.	.	MAF_INRAE=10.0;MAF_USDA=1.765
NC_035102.1	23783839	.	T	C	.	.	MAF_INRAE=10.759
NC_035102.1	23783842	.	T	A	.	.	MAF_INRAE=10.0
NC_035102.1	23783892	.	T	C	.	.	MAF_INRAE=26.316;MAF_USDA=41.176
NC_035102.1	23783899	.	T	C	.	.	MAF_USDA=10.656
NC_035102.1	23783926	.	A	G	.	.	MAF_INRAE=22.785;MAF_USDA=34.118
NC_035102.1	23783937	.	C	T	.	.	MAF_INRAE=10.0;MAF_USDA=1.765
NC_035102.1	23783990	.	G	A	.	.	MAF_USDA=4.098
NC_035102.1	23784012	.	G	T	.	.	MAF_INRAE=34.177;MAF_USDA=11.765
NC_035102.1	23784013	.	C	T	.	.	MAF_INRAE=37.5;MAF_USDA=11.765
NC_035102.1	23784045	.	C	T	.	.	MAF_USDA=1.639
NC_035102.1	23784122	.	T	C	.	.	MAF_INRAE=15.0;MAF_USDA=10.588
NC_035102.1	23784358	.	C	T	.	.	MAF_INRAE=4.167
NC_035102.1	23784396	.	G	A	.	.	MAF_INRAE=10.759
NC_035102.1	23784411	.	A	C	.	.	MAF_INRAE=10.0;MAF_USDA=1.765
NC_035102.1	23784528	.	T	A	.	.	MAF_INRAE=10.0;MAF_USDA=1.765
NC_035102.1	23784540	.	C	A	.	.	MAF_USDA=4.918
NC_035102.1	23784638	.	C	A	.	.	MAF_INRAE=10.0;MAF_USDA=4.167
NC_035102.1	23784643	.	T	C	.	.	MAF_INRAE=21.519;MAF_USDA=7.647
NC_035102.1	23784756	.	T	A	.	.	MAF_USDA=4.098
NC_035102.1	23784763	.	C	T	.	.	MAF_INRAE=15.0;MAF_USDA=8.824
NC_035102.1	23784908	.	T	G	.	.	MAF_INRAE=10.0;MAF_USDA=5.294
NC_035102.1	23784910	.	C	A	.	.	MAF_INRAE=31.013;MAF_USDA=14.706
NC_035102.1	23785679	.	C	T	.	.	MAF_INRAE=40.833;MAF_USDA=14.024
NC_035102.1	23785684	.	C	G	.	.	MAF_USDA=1.724
NC_035102.1	23785708	.	G	T	.	.	MAF_USDA=1.724
NC_035102.1	23785722	.	G	A	.	.	MAF_INRAE=10.0;MAF_USDA=4.167
NC_035102.1	23785836	.	C	T	.	.	MAF_USDA=2.542
NC_035102.1	23785968	.	C	T	.	.	MAF_USDA=1.765
NC_035102.1	23785992	.	C	A	.	.	MAF_INRAE=2.5
NC_035102.1	23785998	.	C	T	.	.	MAF_USDA=3.571
NC_035102.1	23786019	.	C	T	.	.	MAF_USDA=1.667
NC_035102.1	23786038	.	C	T	.	.	MAF_USDA=4.762
NC_035102.1	23786068	.	C	T	.	.	MAF_INRAE=2.5
NC_035102.1	23786083	.	G	T	.	.	MAF_INRAE=9.167;MAF_USDA=2.41
NC_035102.1	23786094	.	T	C	.	.	MAF_INRAE=10.0;MAF_USDA=5.952
NC_035102.1	23786151	.	C	T	.	.	MAF_USDA=7.059
NC_035102.1	23786202	.	C	T	.	.	MAF_INRAE=10.833;MAF_USDA=1.807
NC_035102.1	23786321	.	C	T	.	.	MAF_INRAE=15.0;MAF_USDA=20.482
NC_035102.1	23786338	.	A	T	.	.	MAF_INRAE=10.833;MAF_USDA=6.098
NC_035102.1	23786352	.	T	C	.	.	MAF_USDA=1.724
NC_035102.1	23786540	.	C	T	.	.	MAF_INRAE=18.333;MAF_USDA=25.0
NC_035102.1	23786541	.	G	A	.	.	MAF_INRAE=11.667
NC_035102.1	23786556	.	C	T	.	.	MAF_INRAE=10.833;MAF_USDA=1.765
NC_035102.1	23786559	.	C	A	.	.	MAF_INRAE=10.833;MAF_USDA=1.765
NC_035102.1	23786560	.	C	T	.	.	MAF_INRAE=10.833;MAF_USDA=1.765
NC_035102.1	23786597	.	A	G	.	.	MAF_USDA=1.639
NC_035102.1	23786685	.	T	G	.	.	MAF_INRAE=10.833;MAF_USDA=1.765
NC_035102.1	23786746	.	A	T	.	.	MAF_INRAE=44.937;MAF_USDA=49.412
NC_035102.1	23786751	.	C	A	.	.	MAF_INRAE=15.789;MAF_USDA=4.706
NC_035102.1	23786764	.	G	T	.	.	MAF_USDA=10.656
NC_035102.1	23786785	.	C	G	.	.	MAF_INRAE=15.0;MAF_USDA=8.824
NC_035102.1	23786795	.	A	C	.	.	MAF_INRAE=9.494;MAF_USDA=20.833
NC_035102.1	23786805	.	T	C	.	.	MAF_INRAE=4.167
NC_035102.1	23786808	.	C	T	.	.	MAF_INRAE=4.167
NC_035102.1	23786868	.	C	T	.	.	MAF_INRAE=10.0;MAF_USDA=1.765
NC_035102.1	23786892	.	A	C	.	.	MAF_INRAE=10.0;MAF_USDA=1.765
NC_035102.1	23786893	.	C	T	.	.	MAF_INRAE=10.0;MAF_USDA=1.765
NC_035102.1	23786937	.	G	T	.	.	MAF_INRAE=1.667;MAF_USDA=4.098
NC_035102.1	23787004	.	G	T	.	.	MAF_INRAE=22.785;MAF_USDA=24.118
NC_035102.1	23787033	.	G	A	.	.	MAF_INRAE=9.494;MAF_USDA=24.118
NC_035102.1	23787083	.	T	G	.	.	MAF_INRAE=47.468;MAF_USDA=13.529
NC_035102.1	23787086	.	G	C	.	.	MAF_USDA=1.639
NC_035102.1	23787124	.	G	A	.	.	MAF_INRAE=16.456;MAF_USDA=15.294
NC_035102.1	23787137	.	G	T	.	.	MAF_INRAE=6.667;MAF_USDA=8.824
NC_035102.1	23787218	.	G	C	.	.	MAF_INRAE=49.367;MAF_USDA=20.0
NC_035102.1	23787259	.	T	G	.	.	MAF_INRAE=7.5
NC_035102.1	23787275	.	C	T	.	.	MAF_USDA=11.765
NC_035102.1	23787310	.	C	T	.	.	MAF_USDA=1.639
NC_035102.1	23787361	.	C	T	.	.	MAF_USDA=1.639
NC_035102.1	23787362	.	G	A	.	.	MAF_INRAE=10.0;MAF_USDA=1.765
NC_035102.1	23787374	.	T	C	.	.	MAF_INRAE=33.544;MAF_USDA=43.529
NC_035102.1	23787420	.	C	G	.	.	MAF_USDA=4.098
NC_035102.1	23787449	.	C	T	.	.	MAF_USDA=4.098
NC_035102.1	23787496	.	A	T	.	.	MAF_USDA=8.333
NC_035102.1	23787497	.	T	A	.	.	MAF_USDA=8.333
NC_035102.1	23787504	.	A	C	.	.	MAF_USDA=33.333
NC_035102.1	23787525	.	C	A	.	.	MAF_USDA=4.098
NC_035102.1	23787584	.	C	T	.	.	MAF_INRAE=15.789
NC_035102.1	23787625	.	C	T	.	.	MAF_USDA=1.639
NC_035102.1	23787648	.	G	T	.	.	MAF_USDA=1.639
NC_035102.1	23787662	.	A	C	.	.	MAF_USDA=5.294
NC_035102.1	23787732	.	C	T	.	.	MAF_INRAE=10.0;MAF_USDA=1.765
NC_035102.1	23787809	.	G	A	.	.	MAF_INRAE=9.494;MAF_USDA=36.471
NC_035102.1	23787868	.	G	T	.	.	MAF_INRAE=10.0;MAF_USDA=4.167
NC_035102.1	23787937	.	G	T	.	.	MAF_INRAE=34.177;MAF_USDA=41.765
NC_035102.1	23787941	.	A	G	.	.	MAF_INRAE=45.833;MAF_USDA=14.706
NC_035102.1	23787970	.	G	T	.	.	MAF_INRAE=2.5
NC_035102.1	23787983	.	C	T	.	.	MAF_INRAE=10.0;MAF_USDA=1.765
NC_035102.1	23787984	.	T	A	.	.	MAF_INRAE=10.0;MAF_USDA=1.765
NC_035102.1	23788110	.	A	T	.	.	MAF_INRAE=42.105
NC_035102.1	23788124	.	G	A	.	.	MAF_INRAE=4.167
NC_035102.1	23788129	.	A	G	.	.	MAF_USDA=5.882
NC_035102.1	23788141	.	T	C	.	.	MAF_USDA=1.639
NC_035102.1	23788143	.	T	G	.	.	MAF_INRAE=9.167;MAF_USDA=1.786
NC_035102.1	23788250	.	G	C	.	.	MAF_INRAE=10.759
NC_035102.1	23788262	.	C	A	.	.	MAF_USDA=1.639
NC_035102.1	23788305	.	G	A	.	.	MAF_INRAE=10.0;MAF_USDA=4.167
NC_035102.1	23788306	.	G	A	.	.	MAF_INRAE=10.0;MAF_USDA=4.167
NC_035102.1	23788316	.	A	T	.	.	MAF_USDA=1.639
NC_035102.1	23788339	.	C	A	.	.	MAF_INRAE=10.0;MAF_USDA=4.167
NC_035102.1	23788376	.	A	C	.	.	MAF_INRAE=10.526
NC_035102.1	23788404	.	A	G	.	.	MAF_INRAE=34.81;MAF_USDA=12.941
NC_035102.1	23788418	.	C	T	.	.	MAF_INRAE=15.0;MAF_USDA=8.824
NC_035102.1	23788449	.	G	T	.	.	MAF_INRAE=9.494;MAF_USDA=38.69
NC_035102.1	23788469	.	A	G	.	.	MAF_INRAE=10.0;MAF_USDA=2.381
NC_035102.1	23788491	.	G	A	.	.	MAF_INRAE=5.263;MAF_USDA=2.083
NC_035102.1	23788502	.	C	T	.	.	MAF_INRAE=10.0;MAF_USDA=2.353
NC_035102.1	23788563	.	T	C	.	.	MAF_USDA=1.639
NC_035102.1	23788588	.	G	A	.	.	MAF_INRAE=8.333;MAF_USDA=2.941
NC_035102.1	23788609	.	T	C	.	.	MAF_INRAE=10.759
NC_035102.1	23788631	.	C	T	.	.	MAF_INRAE=2.5
NC_035102.1	23788716	.	T	C	.	.	MAF_INRAE=8.333;MAF_USDA=1.639
NC_035102.1	23788746	.	T	A	.	.	MAF_INRAE=29.747;MAF_USDA=5.882
NC_035102.1	23788758	.	C	T	.	.	MAF_INRAE=5.833;MAF_USDA=1.639
NC_035102.1	23788798	.	T	A	.	.	MAF_INRAE=6.667;MAF_USDA=1.765
NC_035102.1	23788808	.	T	C	.	.	MAF_INRAE=6.667
NC_035102.1	23788845	.	C	T	.	.	MAF_INRAE=5.833;MAF_USDA=2.353
NC_035102.1	23788910	.	C	T	.	.	MAF_INRAE=9.167;MAF_USDA=2.353
NC_035102.1	23788912	.	G	T	.	.	MAF_INRAE=9.167;MAF_USDA=2.353
NC_035102.1	23788939	.	T	G	.	.	MAF_INRAE=7.5;MAF_USDA=2.083
NC_035102.1	23788943	.	A	G	.	.	MAF_INRAE=7.5;MAF_USDA=2.083
NC_035102.1	23788950	.	A	G	.	.	MAF_INRAE=7.5;MAF_USDA=2.083
NC_035102.1	23788951	.	G	T	.	.	MAF_INRAE=7.5;MAF_USDA=2.083
NC_035102.1	23788966	.	A	T	.	.	MAF_INRAE=6.667;MAF_USDA=2.083
NC_035102.1	23788987	.	C	A	.	.	MAF_INRAE=6.667;MAF_USDA=1.765
NC_035102.1	23788997	.	T	C	.	.	MAF_INRAE=2.5
NC_035102.1	23789008	.	T	C	.	.	MAF_INRAE=1.667
NC_035102.1	23789021	.	T	A	.	.	MAF_INRAE=1.667
NC_035102.1	23789022	.	G	T	.	.	MAF_INRAE=1.667
NC_035102.1	23789047	.	T	G	.	.	MAF_INRAE=49.367;MAF_USDA=19.412
NC_035102.1	23789091	.	G	A	.	.	MAF_INRAE=6.667;MAF_USDA=8.197
NC_035102.1	23789166	.	A	T	.	.	MAF_INRAE=44.937;MAF_USDA=12.941
NC_035102.1	23789176	.	A	T	.	.	MAF_INRAE=10.0;MAF_USDA=1.765
NC_035102.1	23789187	.	T	A	.	.	MAF_USDA=5.294
NC_035102.1	23789225	.	T	A	.	.	MAF_INRAE=15.789;MAF_USDA=3.529
NC_035102.1	23789227	.	G	T	.	.	MAF_USDA=3.529
NC_035102.1	23789248	.	C	A	.	.	MAF_INRAE=18.354;MAF_USDA=23.214
NC_035102.1	23789249	.	C	A	.	.	MAF_INRAE=10.0;MAF_USDA=4.167
NC_035102.1	23789314	.	T	G	.	.	MAF_INRAE=42.105;MAF_USDA=16.071
NC_035102.1	23789334	.	C	T	.	.	MAF_INRAE=9.167;MAF_USDA=9.524
NC_035102.1	23789505	.	A	C	.	.	MAF_USDA=10.656
NC_035102.1	23789536	.	T	A	.	.	MAF_USDA=4.918
NC_035102.1	23789570	.	A	T	.	.	MAF_USDA=4.706
NC_035102.1	23789576	.	C	A	.	.	MAF_INRAE=11.392
NC_035102.1	23789605	.	T	C	.	.	MAF_INRAE=47.468;MAF_USDA=11.765
NC_035102.1	23789659	.	A	C	.	.	MAF_INRAE=48.101;MAF_USDA=12.353
NC_035102.1	23789685	.	T	G	.	.	MAF_INRAE=34.177;MAF_USDA=36.471
NC_035102.1	23789712	.	T	A	.	.	MAF_INRAE=5.833;MAF_USDA=4.167
NC_035102.1	23789748	.	A	C	.	.	MAF_INRAE=5.263;MAF_USDA=4.167
NC_035102.1	23789749	.	T	C	.	.	MAF_INRAE=11.667;MAF_USDA=26.786
NC_035102.1	23789782	.	A	C	.	.	MAF_INRAE=15.0;MAF_USDA=28.824
NC_035102.1	23789789	.	C	T	.	.	MAF_USDA=6.25
NC_035102.1	23789827	.	T	G	.	.	MAF_INRAE=47.468;MAF_USDA=12.353
NC_035102.1	23789830	.	T	G	.	.	MAF_INRAE=45.833;MAF_USDA=12.353
NC_035102.1	23789841	.	G	T	.	.	MAF_INRAE=32.5;MAF_USDA=42.941
NC_035102.1	23789849	.	G	T	.	.	MAF_INRAE=3.333
NC_035102.1	23789862	.	G	T	.	.	MAF_INRAE=46.835;MAF_USDA=30.0
NC_035102.1	23789869	.	A	G	.	.	MAF_USDA=4.118
NC_035102.1	23789871	.	G	A	.	.	MAF_INRAE=47.368;MAF_USDA=11.765
NC_035102.1	23789901	.	T	G	.	.	MAF_INRAE=13.291;MAF_USDA=19.412
NC_035102.1	23789922	.	T	A	.	.	MAF_INRAE=9.494;MAF_USDA=4.118
NC_035102.1	23790006	.	A	C	.	.	MAF_USDA=13.095
NC_035102.1	23790010	.	G	A	.	.	MAF_USDA=4.167
NC_035102.1	23790031	.	A	C	.	.	MAF_USDA=1.667
NC_035102.1	23790035	.	T	C	.	.	MAF_INRAE=24.051;MAF_USDA=35.714
NC_035102.1	23790052	.	A	C	.	.	MAF_INRAE=3.333
NC_035102.1	23790082	.	G	A	.	.	MAF_USDA=3.333
NC_035102.1	23790084	.	G	A	.	.	MAF_INRAE=26.667;MAF_USDA=39.286
NC_035102.1	23790106	.	G	T	.	.	MAF_INRAE=5.263;MAF_USDA=12.5
NC_035102.1	23790110	.	C	T	.	.	MAF_INRAE=27.5;MAF_USDA=41.667
NC_035102.1	23790198	.	G	T	.	.	MAF_INRAE=15.0;MAF_USDA=8.235
NC_035102.1	23790220	.	T	C	.	.	MAF_INRAE=28.333;MAF_USDA=29.412
NC_035102.1	23790252	.	A	C	.	.	MAF_INRAE=4.167
NC_035102.1	23790306	.	C	A	.	.	MAF_USDA=3.279
NC_035102.1	23790322	.	G	A	.	.	MAF_INRAE=47.468;MAF_USDA=11.765
NC_035102.1	23790328	.	G	A	.	.	MAF_INRAE=28.333;MAF_USDA=28.824
NC_035102.1	23790371	.	A	C	.	.	MAF_INRAE=2.5
NC_035102.1	23790512	.	A	C	.	.	MAF_INRAE=5.263
NC_035102.1	23790515	.	T	A	.	.	MAF_USDA=2.941
NC_035102.1	23790516	.	T	A	.	.	MAF_USDA=6.25
NC_035102.1	23790519	.	A	T	.	.	MAF_USDA=40.588
NC_035102.1	23790527	.	G	A	.	.	MAF_INRAE=14.167;MAF_USDA=20.833
NC_035102.1	23790551	.	T	A	.	.	MAF_USDA=7.647
NC_035102.1	23790575	.	T	C	.	.	MAF_USDA=4.918
NC_035102.1	23790591	.	G	T	.	.	MAF_USDA=4.918
NC_035102.1	23790618	.	G	T	.	.	MAF_INRAE=10.0;MAF_USDA=5.882
NC_035102.1	23790627	.	T	A	.	.	MAF_INRAE=2.5
NC_035102.1	23790628	.	A	C	.	.	MAF_USDA=1.639
NC_035102.1	23790674	.	A	G	.	.	MAF_INRAE=5.263
NC_035102.1	23790697	.	A	G	.	.	MAF_INRAE=6.667
NC_035102.1	23790777	.	G	A	.	.	MAF_INRAE=5.0;MAF_USDA=6.25
NC_035102.1	23790846	.	C	T	.	.	MAF_USDA=5.833
NC_035102.1	23790900	.	C	A	.	.	MAF_INRAE=26.667;MAF_USDA=25.882
NC_035102.1	23791060	.	T	A	.	.	MAF_INRAE=26.667;MAF_USDA=25.294
NC_035102.1	23791117	.	A	G	.	.	MAF_INRAE=14.167
NC_035102.1	23791140	.	T	C	.	.	MAF_INRAE=48.101;MAF_USDA=13.529
NC_035102.1	23791148	.	A	T	.	.	MAF_USDA=22.353
NC_035102.1	23791202	.	T	G	.	.	MAF_USDA=1.639
NC_035102.1	23791334	.	C	A	.	.	MAF_INRAE=10.0;MAF_USDA=2.941
NC_035102.1	23791335	.	C	T	.	.	MAF_INRAE=10.0;MAF_USDA=2.941
NC_035102.1	23791344	.	C	T	.	.	MAF_INRAE=5.263;MAF_USDA=2.083
NC_035102.1	23791377	.	T	C	.	.	MAF_USDA=8.197
NC_035102.1	23791427	.	C	T	.	.	MAF_INRAE=8.333;MAF_USDA=3.279
NC_035102.1	23791479	.	G	A	.	.	MAF_INRAE=1.667
NC_035102.1	23791480	.	T	G	.	.	MAF_USDA=3.279
NC_035102.1	23791493	.	G	A	.	.	MAF_INRAE=6.667
NC_035102.1	23791511	.	C	T	.	.	MAF_USDA=4.918
NC_035102.1	23791556	.	G	A	.	.	MAF_INRAE=16.667;MAF_USDA=21.176
NC_035102.1	23791604	.	G	A	.	.	MAF_USDA=1.639
NC_035102.1	23791675	.	G	A	.	.	MAF_INRAE=9.167;MAF_USDA=2.353
NC_035102.1	23791690	.	T	A	.	.	MAF_INRAE=7.5
NC_035102.1	23791702	.	C	T	.	.	MAF_INRAE=13.291;MAF_USDA=22.941
NC_035102.1	23791839	.	C	T	.	.	MAF_INRAE=43.671;MAF_USDA=14.118
NC_035102.1	23791922	.	T	G	.	.	MAF_INRAE=15.0;MAF_USDA=4.918
NC_035102.1	23791948	.	A	C	.	.	MAF_USDA=4.706
NC_035102.1	23791963	.	A	G	.	.	MAF_USDA=10.588
NC_035102.1	23791964	.	G	A	.	.	MAF_INRAE=2.5;MAF_USDA=1.639
NC_035102.1	23791965	.	T	G	.	.	MAF_INRAE=11.667
NC_035102.1	23791966	.	G	A	.	.	MAF_INRAE=11.667
NC_035102.1	23791976	.	T	C	.	.	MAF_USDA=3.279
NC_035102.1	23791978	.	T	G	.	.	MAF_USDA=1.639
NC_035102.1	23791979	.	A	T	.	.	MAF_INRAE=10.526;MAF_USDA=3.279
NC_035102.1	23791980	.	G	A	.	.	MAF_USDA=12.5
NC_035102.1	23791984	.	C	A	.	.	MAF_USDA=12.5
NC_035102.1	23791985	.	G	A	.	.	MAF_USDA=12.5
NC_035102.1	23792034	.	T	C	.	.	MAF_INRAE=4.43
NC_035102.1	23792063	.	T	A	.	.	MAF_USDA=12.5
NC_035102.1	23792065	.	T	C	.	.	MAF_USDA=12.5
NC_035102.1	23792076	.	A	G	.	.	MAF_USDA=1.639
NC_035102.1	23792094	.	T	A	.	.	MAF_INRAE=3.797;MAF_USDA=3.279
NC_035102.1	23792196	.	T	C	.	.	MAF_USDA=1.639
NC_035102.1	23792214	.	T	C	.	.	MAF_USDA=8.197
NC_035102.1	23792222	.	A	C	.	.	MAF_USDA=2.459
NC_035102.1	23792248	.	A	T	.	.	MAF_INRAE=8.333
NC_035102.1	23792382	.	C	T	.	.	MAF_USDA=4.918
NC_035102.1	23792429	.	A	C	.	.	MAF_USDA=5.294
NC_035102.1	23792452	.	T	A	.	.	MAF_INRAE=7.5;MAF_USDA=18.824
NC_035102.1	23792488	.	C	T	.	.	MAF_USDA=3.529
NC_035102.1	23792657	.	C	T	.	.	MAF_INRAE=7.5;MAF_USDA=19.643
NC_035102.1	23792659	.	C	A	.	.	MAF_INRAE=14.167;MAF_USDA=4.098
NC_035102.1	23792772	.	C	A	.	.	MAF_INRAE=25.316;MAF_USDA=47.647
NC_035102.1	23792840	.	C	T	.	.	MAF_USDA=3.529
NC_035102.1	23792943	.	T	G	.	.	MAF_INRAE=19.62
NC_035102.1	23792960	.	C	G	.	.	MAF_USDA=5.738
NC_035102.1	23793045	.	A	C	.	.	MAF_USDA=1.639
NC_035102.1	23793117	.	C	T	.	.	MAF_INRAE=8.333;MAF_USDA=4.918
NC_035102.1	23793226	.	C	G	.	.	MAF_USDA=8.235
NC_035102.1	23793297	.	C	A	.	.	MAF_USDA=5.294
NC_035102.1	23793332	.	G	T	.	.	MAF_INRAE=4.167;MAF_USDA=2.41
NC_035102.1	23793417	.	G	C	.	.	MAF_INRAE=41.772;MAF_USDA=42.941
NC_035102.1	23793447	.	G	T	.	.	MAF_INRAE=31.646;MAF_USDA=47.059
NC_035102.1	23793481	.	A	C	.	.	MAF_INRAE=32.278;MAF_USDA=45.882
NC_035102.1	23793499	.	A	G	.	.	MAF_INRAE=32.278;MAF_USDA=45.882
NC_035102.1	23793515	.	C	A	.	.	MAF_USDA=3.279
NC_035102.1	23793741	.	C	T	.	.	MAF_USDA=4.706
NC_035102.1	23793759	.	C	T	.	.	MAF_USDA=2.459
NC_035102.1	23793785	.	G	T	.	.	MAF_USDA=3.529
NC_035102.1	23794034	.	T	C	.	.	MAF_USDA=4.918
NC_035102.1	23794098	.	C	T	.	.	MAF_INRAE=32.911;MAF_USDA=11.176
NC_035102.1	23794171	.	G	C	.	.	MAF_INRAE=5.263;MAF_USDA=4.706
NC_035102.1	23794244	.	G	C	.	.	MAF_INRAE=33.544;MAF_USDA=11.176
NC_035102.1	23794376	.	G	T	.	.	MAF_INRAE=5.263;MAF_USDA=12.5
NC_035102.1	23794439	.	A	G	.	.	MAF_USDA=4.167
NC_035102.1	23794521	.	C	T	.	.	MAF_INRAE=5.0;MAF_USDA=6.25
NC_035102.1	23794534	.	A	C	.	.	MAF_INRAE=2.5
NC_035102.1	23794595	.	A	G	.	.	MAF_INRAE=2.5
NC_035102.1	23794600	.	A	C	.	.	MAF_INRAE=12.658;MAF_USDA=22.353
NC_035102.1	23794655	.	G	T	.	.	MAF_USDA=1.639
NC_035102.1	23794698	.	G	A	.	.	MAF_USDA=2.083
NC_035102.1	23794721	.	G	T	.	.	MAF_USDA=8.235
NC_035102.1	23794736	.	G	T	.	.	MAF_INRAE=17.5;MAF_USDA=1.765
NC_035102.1	23794737	.	A	C	.	.	MAF_INRAE=5.833
NC_035102.1	23794757	.	C	T	.	.	MAF_INRAE=19.167;MAF_USDA=29.412
NC_035102.1	23794801	.	A	G	.	.	MAF_INRAE=25.316;MAF_USDA=47.024
NC_035102.1	23794955	.	G	T	.	.	MAF_USDA=4.706
NC_035102.1	23794970	.	T	G	.	.	MAF_USDA=2.459
NC_035102.1	23794973	.	A	G	.	.	MAF_USDA=4.918
NC_035102.1	23795061	.	T	G	.	.	MAF_INRAE=35.443;MAF_USDA=48.214
NC_035102.1	23795074	.	A	G	.	.	MAF_INRAE=5.263;MAF_USDA=12.353
NC_035102.1	23795192	.	T	A	.	.	MAF_USDA=4.706
NC_035102.1	23795226	.	A	T	.	.	MAF_USDA=4.706
NC_035102.1	23795331	.	T	G	.	.	MAF_INRAE=8.861;MAF_USDA=10.0
NC_035102.1	23795499	.	C	T	.	.	MAF_INRAE=5.833;MAF_USDA=4.098
NC_035102.1	23795540	.	G	A	.	.	MAF_USDA=4.706
NC_035102.1	23795548	.	C	T	.	.	MAF_INRAE=6.329;MAF_USDA=1.765
NC_035102.1	23795621	.	G	A	.	.	MAF_USDA=2.941
NC_035102.1	23795660	.	C	A	.	.	MAF_INRAE=6.667
NC_035102.1	23795722	.	C	T	.	.	MAF_INRAE=31.013;MAF_USDA=9.412
NC_035102.1	23795740	.	G	T	.	.	MAF_USDA=1.639
NC_035102.1	23795758	.	T	G	.	.	MAF_INRAE=2.5
NC_035102.1	23795760	.	G	T	.	.	MAF_INRAE=30.38;MAF_USDA=4.167
NC_035102.1	23795807	.	G	T	.	.	MAF_INRAE=11.667
NC_035102.1	23795809	.	C	T	.	.	MAF_INRAE=2.632;MAF_USDA=12.5
NC_035102.1	23795892	.	C	A	.	.	MAF_INRAE=11.667
NC_035102.1	23795989	.	A	C	.	.	MAF_INRAE=19.62
NC_035102.1	23796236	.	C	T	.	.	MAF_INRAE=7.5;MAF_USDA=19.412
NC_035102.1	23796280	.	T	G	.	.	MAF_INRAE=38.608;MAF_USDA=14.118
NC_035102.1	23796291	.	A	G	.	.	MAF_INRAE=37.342;MAF_USDA=8.333
NC_035102.1	23796402	.	C	T	.	.	MAF_USDA=1.639
NC_035102.1	23796548	.	A	C	.	.	MAF_INRAE=41.772;MAF_USDA=12.353
NC_035102.1	23796626	.	T	C	.	.	MAF_INRAE=5.833;MAF_USDA=4.098
NC_035102.1	23796646	.	C	T	.	.	MAF_INRAE=31.013;MAF_USDA=12.941
NC_035102.1	23796812	.	G	A	.	.	MAF_USDA=1.639
NC_035102.1	23796848	.	A	G	.	.	MAF_INRAE=41.772;MAF_USDA=48.235
NC_035102.1	23796988	.	G	T	.	.	MAF_INRAE=42.405;MAF_USDA=14.118
NC_035102.1	23797002	.	G	C	.	.	MAF_INRAE=32.278;MAF_USDA=14.706
NC_035102.1	23797034	.	T	G	.	.	MAF_USDA=1.639
NC_035102.1	23797055	.	C	A	.	.	MAF_USDA=4.118
NC_035102.1	23797095	.	G	T	.	.	MAF_INRAE=5.833;MAF_USDA=4.167
NC_035102.1	23797156	.	G	A	.	.	MAF_INRAE=5.0;MAF_USDA=6.25
NC_035102.1	23797189	.	G	A	.	.	MAF_INRAE=12.5;MAF_USDA=25.595
NC_035102.1	23797407	.	C	T	.	.	MAF_USDA=1.639
NC_035102.1	23797408	.	G	A	.	.	MAF_INRAE=5.833;MAF_USDA=4.098
NC_035102.1	23797474	.	C	T	.	.	MAF_INRAE=6.667
NC_035102.1	23797540	.	C	G	.	.	MAF_INRAE=5.833;MAF_USDA=4.098
NC_035102.1	23797755	.	A	G	.	.	MAF_INRAE=10.833;MAF_USDA=25.882
NC_035102.1	23797894	.	C	T	.	.	MAF_INRAE=13.291;MAF_USDA=22.353
NC_035102.1	23797940	.	A	C	.	.	MAF_INRAE=13.291;MAF_USDA=22.353
NC_035102.1	23798021	.	C	T	.	.	MAF_INRAE=6.667
NC_035102.1	23798022	.	A	T	.	.	MAF_INRAE=10.759
NC_035102.1	23798041	.	A	T	.	.	MAF_INRAE=5.833
NC_035102.1	23798088	.	T	G	.	.	MAF_INRAE=2.5
NC_035102.1	23798275	.	C	T	.	.	MAF_INRAE=15.19;MAF_USDA=24.706
NC_035102.1	23798305	.	C	A	.	.	MAF_INRAE=13.924;MAF_USDA=7.377
NC_035102.1	23798336	.	G	T	.	.	MAF_INRAE=39.241;MAF_USDA=45.294
NC_035102.1	23798571	.	T	A	.	.	MAF_USDA=4.118
NC_035102.1	23798578	.	G	T	.	.	MAF_USDA=1.639
NC_035102.1	23798602	.	A	G	.	.	MAF_INRAE=2.5
NC_035102.1	23798641	.	G	A	.	.	MAF_INRAE=5.833;MAF_USDA=3.529
NC_035102.1	23798679	.	C	T	.	.	MAF_INRAE=1.667
NC_035102.1	23798742	.	T	A	.	.	MAF_INRAE=5.263;MAF_USDA=12.5
NC_035102.1	23798760	.	C	A	.	.	MAF_INRAE=19.62
NC_035102.1	23798774	.	C	T	.	.	MAF_INRAE=10.0;MAF_USDA=26.471
NC_035102.1	23798854	.	T	A	.	.	MAF_USDA=4.098
NC_035102.1	23798901	.	G	A	.	.	MAF_INRAE=12.658;MAF_USDA=21.765
NC_035102.1	23798924	.	A	C	.	.	MAF_INRAE=27.848;MAF_USDA=12.295
NC_035102.1	23799050	.	C	T	.	.	MAF_INRAE=16.456;MAF_USDA=11.765
NC_035102.1	23799109	.	C	A	.	.	MAF_USDA=4.098
NC_035102.1	23799146	.	G	T	.	.	MAF_INRAE=13.291;MAF_USDA=23.529
NC_035102.1	23799183	.	A	G	.	.	MAF_USDA=2.459
NC_035102.1	23799265	.	G	T	.	.	MAF_INRAE=4.167
NC_035102.1	23799336	.	G	T	.	.	MAF_INRAE=13.291;MAF_USDA=22.353
NC_035102.1	23799345	.	G	A	.	.	MAF_INRAE=25.949;MAF_USDA=3.529
NC_035102.1	23799372	.	C	T	.	.	MAF_INRAE=19.62;MAF_USDA=6.557
NC_035102.1	23799385	.	A	T	.	.	MAF_INRAE=8.228;MAF_USDA=6.557
NC_035102.1	23799402	.	T	C	.	.	MAF_USDA=3.279
NC_035102.1	23799498	.	A	G	.	.	MAF_INRAE=2.5
NC_035102.1	23799507	.	A	C	.	.	MAF_USDA=4.098
NC_035102.1	23799588	.	A	C	.	.	MAF_INRAE=10.833
NC_035102.1	23799616	.	T	C	.	.	MAF_USDA=3.279
NC_035102.1	23799626	.	C	A	.	.	MAF_INRAE=4.167
NC_035102.1	23799627	.	G	A	.	.	MAF_INRAE=10.833;MAF_USDA=30.588
NC_035102.1	23799628	.	C	A	.	.	MAF_INRAE=14.167;MAF_USDA=11.765
NC_035102.1	23799631	.	G	A	.	.	MAF_USDA=2.459
NC_035102.1	23799647	.	C	A	.	.	MAF_INRAE=5.263;MAF_USDA=5.294
NC_035102.1	23799648	.	T	A	.	.	MAF_INRAE=8.861;MAF_USDA=6.557
NC_035102.1	23799651	.	T	C	.	.	MAF_INRAE=14.167;MAF_USDA=1.639
NC_035102.1	23799691	.	G	T	.	.	MAF_INRAE=4.167
NC_035102.1	23799713	.	T	A	.	.	MAF_INRAE=22.152;MAF_USDA=12.295
NC_035102.1	23799779	.	A	T	.	.	MAF_INRAE=4.167;MAF_USDA=11.176
NC_035102.1	23799789	.	G	T	.	.	MAF_INRAE=4.167;MAF_USDA=1.639
NC_035102.1	23799858	.	T	C	.	.	MAF_INRAE=12.658
NC_035102.1	23799881	.	C	T	.	.	MAF_INRAE=4.167
NC_035102.1	23799915	.	G	A	.	.	MAF_INRAE=15.0;MAF_USDA=10.588
NC_035102.1	23799919	.	G	T	.	.	MAF_USDA=8.333
NC_035102.1	23799926	.	C	T	.	.	MAF_INRAE=7.5
NC_035102.1	23799928	.	G	C	.	.	MAF_INRAE=7.5
NC_035102.1	23799969	.	A	C	.	.	MAF_INRAE=3.333;MAF_USDA=4.918
NC_035102.1	23799973	.	G	A	.	.	MAF_INRAE=4.167
NC_035102.1	23799992	.	A	C	.	.	MAF_USDA=10.0
NC_035102.1	23800016	.	C	T	.	.	MAF_INRAE=4.167
NC_035102.1	23800025	.	A	G	.	.	MAF_USDA=7.059
NC_035102.1	23800053	.	G	A	.	.	MAF_USDA=1.639
NC_035102.1	23800089	.	G	A	.	.	MAF_USDA=2.459
NC_035102.1	23800124	.	A	C	.	.	MAF_USDA=4.918
NC_035102.1	23800190	.	T	C	.	.	MAF_INRAE=6.667;MAF_USDA=3.279
NC_035102.1	23800335	.	G	A	.	.	MAF_INRAE=6.667;MAF_USDA=4.098
NC_035102.1	23800343	.	C	T	.	.	MAF_INRAE=21.667;MAF_USDA=22.941
NC_035102.1	23800375	.	C	A	.	.	MAF_INRAE=4.167
NC_035102.1	23800386	.	C	A	.	.	MAF_INRAE=4.167
NC_035102.1	23800447	.	C	A	.	.	MAF_INRAE=10.0;MAF_USDA=13.529
NC_035102.1	23800462	.	C	A	.	.	MAF_USDA=2.459
NC_035102.1	23800490	.	C	G	.	.	MAF_INRAE=2.5;MAF_USDA=4.098
NC_035102.1	23800594	.	C	G	.	.	MAF_INRAE=5.833;MAF_USDA=3.279
NC_035102.1	23800632	.	G	T	.	.	MAF_INRAE=4.167
NC_035102.1	23800667	.	G	C	.	.	MAF_INRAE=1.667;MAF_USDA=3.333
NC_035102.1	23800673	.	T	A	.	.	MAF_USDA=42.262
NC_035102.1	23800675	.	C	T	.	.	MAF_USDA=42.262
NC_035102.1	23800743	.	G	T	.	.	MAF_INRAE=5.263;MAF_USDA=12.5
NC_035102.1	23800784	.	C	T	.	.	MAF_INRAE=25.316;MAF_USDA=25.294
NC_035102.1	23800804	.	C	A	.	.	MAF_INRAE=10.759
NC_035102.1	23800805	.	A	G	.	.	MAF_INRAE=5.833
NC_035102.1	23800888	.	C	A	.	.	MAF_INRAE=11.667;MAF_USDA=2.459
NC_035102.1	23800929	.	G	T	.	.	MAF_USDA=4.118
NC_035102.1	23800992	.	T	A	.	.	MAF_INRAE=12.025;MAF_USDA=27.647
NC_035102.1	23801025	.	A	T	.	.	MAF_INRAE=10.759
NC_035102.1	23801160	.	C	A	.	.	MAF_INRAE=7.5
NC_035102.1	23801180	.	G	A	.	.	MAF_INRAE=5.063;MAF_USDA=6.25
NC_035102.1	23801331	.	G	A	.	.	MAF_USDA=2.459
NC_035102.1	23801375	.	T	C	.	.	MAF_INRAE=6.667
NC_035102.1	23801397	.	C	T	.	.	MAF_USDA=2.459
NC_035102.1	23801403	.	A	G	.	.	MAF_INRAE=5.263;MAF_USDA=12.5
NC_035102.1	23801455	.	G	C	.	.	MAF_USDA=2.459
NC_035102.1	23801492	.	CAGT	CAGA	.	.	MAF_USDA=39.583
NC_035102.1	23801495	.	T	A	.	.	MAF_INRAE=10.833
NC_035102.1	23801550	.	G	A	.	.	MAF_INRAE=4.43;MAF_USDA=9.412
NC_035102.1	23801553	.	A	G	.	.	MAF_USDA=10.417
NC_035102.1	23801571	.	C	T	.	.	MAF_USDA=1.639
NC_035102.1	23801572	.	G	A	.	.	MAF_INRAE=10.526;MAF_USDA=5.882
NC_035102.1	23801587	.	C	T	.	.	MAF_INRAE=10.526;MAF_USDA=6.471
NC_035102.1	23801711	.	A	C	.	.	MAF_INRAE=5.063;MAF_USDA=6.25
NC_035102.1	23801719	.	A	C	.	.	MAF_USDA=12.941
NC_035102.1	23801724	.	T	A	.	.	MAF_USDA=12.5
NC_035102.1	23801725	.	T	A	.	.	MAF_USDA=12.5
NC_035102.1	23801729	.	A	C	.	.	MAF_USDA=10.588
NC_035102.1	23801731	.	A	T	.	.	MAF_USDA=44.118
NC_035102.1	23801777	.	A	T	.	.	MAF_USDA=3.279
NC_035102.1	23801783	.	T	G	.	.	MAF_USDA=2.459
NC_035102.1	23801887	.	A	T	.	.	MAF_INRAE=5.833;MAF_USDA=1.765
NC_035102.1	23801944	.	C	T	.	.	MAF_USDA=4.098
NC_035102.1	23801947	.	G	T	.	.	MAF_INRAE=6.329;MAF_USDA=3.279
NC_035102.1	23801976	.	C	A	.	.	MAF_INRAE=5.263;MAF_USDA=3.279
NC_035102.1	23802019	.	A	G	.	.	MAF_INRAE=2.5
NC_035102.1	23802050	.	C	A	.	.	MAF_INRAE=2.5
NC_035102.1	23802055	.	A	G	.	.	MAF_INRAE=10.526;MAF_USDA=5.882
NC_035102.1	23802111	.	T	C	.	.	MAF_INRAE=38.608;MAF_USDA=34.118
NC_035102.1	23802112	.	G	A	.	.	MAF_USDA=6.471
NC_035102.1	23802260	.	A	G	.	.	MAF_INRAE=14.557;MAF_USDA=15.882
NC_035102.1	23802264	.	A	G	.	.	MAF_INRAE=17.5;MAF_USDA=29.412
NC_035102.1	23802267	.	A	T	.	.	MAF_INRAE=5.263;MAF_USDA=4.098
NC_035102.1	23802330	.	C	T	.	.	MAF_USDA=1.639
NC_035102.1	23802544	.	A	T	.	.	MAF_INRAE=5.833;MAF_USDA=2.941
NC_035102.1	23802590	.	G	A	.	.	MAF_USDA=3.279
NC_035102.1	23802658	.	G	A	.	.	MAF_INRAE=10.759;MAF_USDA=2.083
NC_035102.1	23802742	.	C	T	.	.	MAF_INRAE=10.526;MAF_USDA=12.353
NC_035102.1	23802774	.	T	G	.	.	MAF_USDA=1.639
NC_035102.1	23802778	.	C	A	.	.	MAF_INRAE=5.263;MAF_USDA=4.098
NC_035102.1	23802956	.	C	A	.	.	MAF_INRAE=5.263;MAF_USDA=4.918
NC_035102.1	23803155	.	T	A	.	.	MAF_INRAE=5.263;MAF_USDA=12.5
NC_035102.1	23803223	.	T	G	.	.	MAF_INRAE=10.759;MAF_USDA=5.882
NC_035102.1	23803301	.	C	T	.	.	MAF_USDA=2.459
NC_035102.1	23803407	.	G	A	.	.	MAF_USDA=12.5
NC_035102.1	23803408	.	A	T	.	.	MAF_USDA=12.5
NC_035102.1	23803489	.	A	C	.	.	MAF_INRAE=10.0;MAF_USDA=4.918
NC_035102.1	23803502	.	C	T	.	.	MAF_INRAE=5.263;MAF_USDA=12.5
NC_035102.1	23803521	.	T	A	.	.	MAF_INRAE=5.263;MAF_USDA=12.5
NC_035102.1	23803531	.	A	C	.	.	MAF_INRAE=5.263;MAF_USDA=10.417
NC_035102.1	23803549	.	T	C	.	.	MAF_INRAE=5.263;MAF_USDA=12.5
NC_035102.1	23803561	.	G	A	.	.	MAF_USDA=3.279
NC_035102.1	23803571	.	G	A	.	.	MAF_INRAE=31.579;MAF_USDA=17.059
NC_035102.1	23803617	.	C	T	.	.	MAF_INRAE=25.316;MAF_USDA=21.765
NC_035102.1	23803625	.	C	T	.	.	MAF_INRAE=14.557;MAF_USDA=1.765
NC_035102.1	23803647	.	G	C	.	.	MAF_INRAE=39.241;MAF_USDA=12.353
NC_035102.1	23803761	.	T	G	.	.	MAF_INRAE=9.494;MAF_USDA=2.353
NC_035102.1	23803769	.	A	C	.	.	MAF_INRAE=32.278;MAF_USDA=8.235
NC_035102.1	23803836	.	G	A	.	.	MAF_INRAE=9.494;MAF_USDA=2.353
NC_035102.1	23803918	.	CG	CT	.	.	MAF_USDA=22.917
NC_035102.1	23803925	.	C	T	.	.	MAF_USDA=2.459
NC_035102.1	23804032	.	C	G	.	.	MAF_INRAE=21.667;MAF_USDA=28.824
NC_035102.1	23804087	.	C	T	.	.	MAF_USDA=18.033
NC_035102.1	23804188	.	G	A	.	.	MAF_INRAE=10.759;MAF_USDA=7.647
NC_035102.1	23804259	.	A	G	.	.	MAF_INRAE=4.167
NC_035102.1	23804284	.	T	C	.	.	MAF_INRAE=13.291;MAF_USDA=22.353
NC_035102.1	23804362	.	T	C	.	.	MAF_INRAE=13.291
NC_035102.1	23804401	.	T	A	.	.	MAF_INRAE=40.506;MAF_USDA=11.765
NC_035102.1	23804441	.	T	G	.	.	MAF_USDA=3.279
NC_035102.1	23804454	.	A	G	.	.	MAF_INRAE=15.0;MAF_USDA=1.639
NC_035102.1	23804523	.	T	C	.	.	MAF_INRAE=5.833;MAF_USDA=3.529
NC_035102.1	23804731	.	A	T	.	.	MAF_USDA=22.941
NC_035102.1	23804756	.	C	T	.	.	MAF_INRAE=5.833;MAF_USDA=4.098
NC_035102.1	23804777	.	C	G	.	.	MAF_USDA=2.459
NC_035102.1	23804778	.	T	A	.	.	MAF_INRAE=32.911;MAF_USDA=7.059
NC_035102.1	23804859	.	C	T	.	.	MAF_INRAE=3.333;MAF_USDA=2.459
NC_035102.1	23804872	.	C	T	.	.	MAF_INRAE=5.263;MAF_USDA=12.5
NC_035102.1	23804974	.	G	A	.	.	MAF_USDA=1.639
NC_035102.1	23804987	.	A	T	.	.	MAF_INRAE=2.5
NC_035102.1	23805013	.	G	A	.	.	MAF_INRAE=6.667
NC_035102.1	23805095	.	G	A	.	.	MAF_INRAE=7.5
NC_035102.1	23805103	.	A	G	.	.	MAF_INRAE=31.667;MAF_USDA=30.0
NC_035102.1	23805141	.	T	A	.	.	MAF_INRAE=7.5
NC_035102.1	23805202	.	C	T	.	.	MAF_INRAE=31.667;MAF_USDA=30.0
NC_035102.1	23805288	.	T	C	.	.	MAF_INRAE=46.203;MAF_USDA=35.882
NC_035102.1	23805313	.	C	T	.	.	MAF_INRAE=6.667
NC_035102.1	23805348	.	G	T	.	.	MAF_INRAE=10.759
NC_035102.1	23805429	.	A	C	.	.	MAF_INRAE=14.557;MAF_USDA=7.059
NC_035102.1	23805430	.	T	G	.	.	MAF_USDA=2.459
NC_035102.1	23805460	.	T	C	.	.	MAF_INRAE=32.278;MAF_USDA=7.647
NC_035102.1	23805610	.	A	G	.	.	MAF_INRAE=31.646;MAF_USDA=8.235
NC_035102.1	23805642	.	A	T	.	.	MAF_USDA=1.639
NC_035102.1	23805748	.	A	G	.	.	MAF_INRAE=32.911;MAF_USDA=7.647
NC_035102.1	23805779	.	G	T	.	.	MAF_USDA=2.459
NC_035102.1	23805798	.	C	T	.	.	MAF_INRAE=6.667
NC_035102.1	23805838	.	G	A	.	.	MAF_INRAE=15.19;MAF_USDA=8.235
NC_035102.1	23805867	.	G	A	.	.	MAF_INRAE=44.937;MAF_USDA=37.647
NC_035102.1	23805964	.	A	C	.	.	MAF_INRAE=4.167;MAF_USDA=6.471
NC_035102.1	23805967	.	G	T	.	.	MAF_INRAE=12.025;MAF_USDA=18.824
NC_035102.1	23805981	.	T	G	.	.	MAF_INRAE=5.063;MAF_USDA=6.25
NC_035102.1	23806014	.	A	T	.	.	MAF_USDA=1.639
NC_035102.1	23806171	.	T	A	.	.	MAF_INRAE=5.263;MAF_USDA=4.098
NC_035102.1	23806262	.	A	C	.	.	MAF_INRAE=30.833;MAF_USDA=27.059
NC_035102.1	23806409	.	A	G	.	.	MAF_INRAE=37.342;MAF_USDA=35.294
NC_035102.1	23806426	.	C	T	.	.	MAF_INRAE=2.5;MAF_USDA=2.459
NC_035102.1	23806565	.	G	A	.	.	MAF_INRAE=5.063;MAF_USDA=8.333
NC_035102.1	23806583	.	T	A	.	.	MAF_INRAE=2.5;MAF_USDA=1.639
NC_035102.1	23806605	.	T	G	.	.	MAF_INRAE=28.333;MAF_USDA=26.471
NC_035102.1	23806607	.	G	A	.	.	MAF_USDA=1.639
NC_035102.1	23806682	.	G	T	.	.	MAF_INRAE=24.051;MAF_USDA=3.529
NC_035102.1	23806690	.	G	A	.	.	MAF_USDA=2.459
NC_035102.1	23806751	.	A	G	.	.	MAF_USDA=1.639
NC_035102.1	23806847	.	G	A	.	.	MAF_USDA=3.529
NC_035102.1	23806889	.	C	T	.	.	MAF_INRAE=5.263
NC_035102.1	23806921	.	A	T	.	.	MAF_INRAE=5.263;MAF_USDA=4.098
NC_035102.1	23807015	.	C	T	.	.	MAF_USDA=4.918
NC_035102.1	23807092	.	A	C	.	.	MAF_INRAE=49.367;MAF_USDA=34.118
NC_035102.1	23807095	.	A	T	.	.	MAF_INRAE=5.833;MAF_USDA=1.765
NC_035102.1	23807265	.	G	A	.	.	MAF_INRAE=4.167
NC_035102.1	23807284	.	C	A	.	.	MAF_USDA=16.667
NC_035102.1	23807295	.	C	A	.	.	MAF_INRAE=5.263
NC_035102.1	23807363	.	C	A	.	.	MAF_USDA=17.647
NC_035102.1	23807409	.	T	C	.	.	MAF_USDA=4.706
NC_035102.1	23807412	.	A	T	.	.	MAF_INRAE=4.167
NC_035102.1	23807441	.	C	T	.	.	MAF_INRAE=2.5
NC_035102.1	23807446	.	T	A	.	.	MAF_INRAE=30.38;MAF_USDA=2.459
NC_035102.1	23807501	.	A	T	.	.	MAF_INRAE=36.076;MAF_USDA=7.647
NC_035102.1	23807524	.	C	T	.	.	MAF_INRAE=41.139;MAF_USDA=44.706
NC_035102.1	23807751	.	C	T	.	.	MAF_USDA=1.639
NC_035102.1	23807937	.	C	A	.	.	MAF_INRAE=22.785;MAF_USDA=37.059
NC_035102.1	23807974	.	C	T	.	.	MAF_INRAE=7.5;MAF_USDA=4.118
NC_035102.1	23808010	.	C	T	.	.	MAF_INRAE=6.329;MAF_USDA=10.588
NC_035102.1	23808029	.	A	G	.	.	MAF_USDA=2.459
NC_035102.1	23808080	.	C	A	.	.	MAF_INRAE=5.263;MAF_USDA=4.098
NC_035102.1	23808094	.	C	T	.	.	MAF_USDA=1.639
NC_035102.1	23808152	.	C	T	.	.	MAF_USDA=11.765
NC_035102.1	23808165	.	C	A	.	.	MAF_USDA=2.459
NC_035102.1	23808171	.	A	T	.	.	MAF_INRAE=20.886;MAF_USDA=30.588
NC_035102.1	23808198	.	C	A	.	.	MAF_USDA=1.639
NC_035102.1	23808209	.	G	A	.	.	MAF_USDA=2.459
NC_035102.1	23808282	.	T	A	.	.	MAF_INRAE=34.177;MAF_USDA=29.412
NC_035102.1	23808376	.	A	C	.	.	MAF_INRAE=5.263;MAF_USDA=12.5
NC_035102.1	23808474	.	G	A	.	.	MAF_USDA=2.083
NC_035102.1	23808481	.	T	C	.	.	MAF_INRAE=26.582;MAF_USDA=10.588
NC_035102.1	23808506	.	G	T	.	.	MAF_USDA=4.098
NC_035102.1	23808757	.	C	T	.	.	MAF_USDA=6.557
NC_035102.1	23808776	.	A	C	.	.	MAF_USDA=1.639
NC_035102.1	23808794	.	T	A	.	.	MAF_INRAE=5.263;MAF_USDA=3.279
NC_035102.1	23808850	.	C	A	.	.	MAF_USDA=1.639
NC_035102.1	23808955	.	T	G	.	.	MAF_USDA=7.377
NC_035102.1	23808960	.	C	T	.	.	MAF_USDA=1.639
NC_035102.1	23808998	.	T	A	.	.	MAF_USDA=2.459
NC_035102.1	23809133	.	T	C	.	.	MAF_INRAE=5.263;MAF_USDA=3.279
NC_035102.1	23809155	.	A	T	.	.	MAF_INRAE=10.759
NC_035102.1	23809317	.	A	G	.	.	MAF_USDA=3.529
NC_035102.1	23809330	.	T	A	.	.	MAF_USDA=1.639
NC_035102.1	23809333	.	C	T	.	.	MAF_INRAE=2.5;MAF_USDA=2.459
NC_035102.1	23809355	.	G	A	.	.	MAF_INRAE=7.5;MAF_USDA=19.412
NC_035102.1	23809400	.	G	A	.	.	MAF_USDA=1.639
NC_035102.1	23809428	.	G	A	.	.	MAF_INRAE=3.333
NC_035102.1	23809435	.	G	C	.	.	MAF_INRAE=3.797;MAF_USDA=4.918
NC_035102.1	23809483	.	C	T	.	.	MAF_USDA=2.459
NC_035102.1	23809505	.	C	T	.	.	MAF_INRAE=15.0;MAF_USDA=10.656
NC_035102.1	23809593	.	C	T	.	.	MAF_INRAE=3.797
NC_035102.1	23809612	.	G	A	.	.	MAF_INRAE=5.063;MAF_USDA=8.235
NC_035102.1	23809642	.	A	C	.	.	MAF_INRAE=15.0;MAF_USDA=10.656
NC_035102.1	23809662	.	G	T	.	.	MAF_INRAE=5.0;MAF_USDA=2.941
NC_035102.1	23809694	.	C	A	.	.	MAF_USDA=1.639
NC_035102.1	23809709	.	G	A	.	.	MAF_INRAE=5.063;MAF_USDA=8.235
NC_035102.1	23809783	.	T	C	.	.	MAF_INRAE=9.167;MAF_USDA=1.639
NC_035102.1	23809815	.	C	T	.	.	MAF_USDA=4.706
NC_035102.1	23809851	.	A	T	.	.	MAF_INRAE=5.263;MAF_USDA=12.5
NC_035102.1	23809963	.	G	A	.	.	MAF_USDA=4.098
NC_035102.1	23810023	.	C	T	.	.	MAF_INRAE=37.975;MAF_USDA=44.118
NC_035102.1	23810052	.	A	G	.	.	MAF_INRAE=37.975;MAF_USDA=44.706
NC_035102.1	23810092	.	T	C	.	.	MAF_USDA=1.639
NC_035102.1	23810192	.	C	T	.	.	MAF_INRAE=9.494;MAF_USDA=4.167
NC_035102.1	23810210	.	A	G	.	.	MAF_INRAE=14.167;MAF_USDA=3.333
NC_035102.1	23810255	.	C	A	.	.	MAF_USDA=1.639
NC_035102.1	23810297	.	T	A	.	.	MAF_USDA=1.639
NC_035102.1	23810360	.	A	G	.	.	MAF_USDA=2.459
NC_035102.1	23810452	.	T	G	.	.	MAF_INRAE=19.62;MAF_USDA=18.824
NC_035102.1	23810561	.	A	G	.	.	MAF_USDA=3.279
NC_035102.1	23810661	.	C	A	.	.	MAF_USDA=1.639
NC_035102.1	23810669	.	G	A	.	.	MAF_USDA=2.459
NC_035102.1	23810806	.	C	T	.	.	MAF_INRAE=9.494;MAF_USDA=4.098
NC_035102.1	23810828	.	T	G	.	.	MAF_INRAE=3.333
NC_035102.1	23810844	.	T	A	.	.	MAF_INRAE=18.987;MAF_USDA=27.647
NC_035102.1	23810849	.	A	G	.	.	MAF_USDA=27.083
NC_035102.1	23810937	.	C	T	.	.	MAF_INRAE=2.5;MAF_USDA=2.459
NC_035102.1	23810970	.	C	A	.	.	MAF_INRAE=4.43
NC_035102.1	23811128	.	G	A	.	.	MAF_INRAE=18.987;MAF_USDA=27.647
NC_035102.1	23811305	.	G	A	.	.	MAF_INRAE=9.494;MAF_USDA=14.118
NC_035102.1	23811326	.	A	T	.	.	MAF_INRAE=4.167
NC_035102.1	23811433	.	C	T	.	.	MAF_INRAE=2.5
NC_035102.1	23811487	.	C	T	.	.	MAF_USDA=15.0
NC_035102.1	23811501	.	T	C	.	.	MAF_INRAE=5.263;MAF_USDA=3.333
NC_035102.1	23811558	.	G	T	.	.	MAF_USDA=4.098
NC_035102.1	23811579	.	G	T	.	.	MAF_INRAE=5.063;MAF_USDA=7.647
NC_035102.1	23811614	.	T	C	.	.	MAF_USDA=1.639
NC_035102.1	23811639	.	G	A	.	.	MAF_USDA=2.083
NC_035102.1	23811739	.	G	A	.	.	MAF_INRAE=5.833;MAF_USDA=3.279
NC_035102.1	23811748	.	G	A	.	.	MAF_INRAE=17.722;MAF_USDA=30.0
NC_035102.1	23811764	.	T	G	.	.	MAF_INRAE=17.722;MAF_USDA=31.176
NC_035102.1	23811767	.	T	C	.	.	MAF_INRAE=2.5
NC_035102.1	23811815	.	A	G	.	.	MAF_INRAE=5.263;MAF_USDA=12.5
NC_035102.1	23811899	.	A	G	.	.	MAF_INRAE=6.329;MAF_USDA=1.765
NC_035102.1	23811991	.	C	A	.	.	MAF_INRAE=5.063;MAF_USDA=7.059
NC_035102.1	23812007	.	A	T	.	.	MAF_INRAE=21.053;MAF_USDA=27.083
NC_035102.1	23812008	.	A	T	.	.	MAF_INRAE=10.0;MAF_USDA=27.083
NC_035102.1	23812052	.	G	A	.	.	MAF_USDA=1.639
NC_035102.1	23812070	.	A	C	.	.	MAF_INRAE=4.167
NC_035102.1	23812085	.	T	G	.	.	MAF_INRAE=10.759
NC_035102.1	23812090	.	G	C	.	.	MAF_INRAE=44.304;MAF_USDA=42.353
NC_035102.1	23812091	.	A	T	.	.	MAF_INRAE=15.833;MAF_USDA=29.412
NC_035102.1	23812205	.	T	A	.	.	MAF_INRAE=37.975;MAF_USDA=49.412
NC_035102.1	23812207	.	C	T	.	.	MAF_USDA=1.639
NC_035102.1	23812241	.	G	A	.	.	MAF_USDA=4.918
NC_035102.1	23812268	.	A	G	.	.	MAF_INRAE=20.253;MAF_USDA=31.765
NC_035102.1	23812290	.	G	T	.	.	MAF_INRAE=39.241;MAF_USDA=27.059
NC_035102.1	23812324	.	C	A	.	.	MAF_INRAE=5.263;MAF_USDA=3.333
NC_035102.1	23812336	.	G	A	.	.	MAF_INRAE=19.62;MAF_USDA=32.143
NC_035102.1	23812361	.	C	T	.	.	MAF_INRAE=19.62;MAF_USDA=32.143
NC_035102.1	23812455	.	C	A	.	.	MAF_INRAE=2.5
NC_035102.1	23812485	.	G	A	.	.	MAF_USDA=3.529
NC_035102.1	23812492	.	C	A	.	.	MAF_INRAE=19.62;MAF_USDA=31.176
NC_035102.1	23812510	.	C	G	.	.	MAF_INRAE=13.291;MAF_USDA=22.353
NC_035102.1	23812511	.	C	A	.	.	MAF_INRAE=10.833;MAF_USDA=22.353
NC_035102.1	23812517	.	C	A	.	.	MAF_INRAE=13.291;MAF_USDA=22.353
NC_035102.1	23812524	.	G	A	.	.	MAF_INRAE=9.494;MAF_USDA=4.098
NC_035102.1	23812663	.	C	T	.	.	MAF_USDA=1.639
NC_035102.1	23812728	.	C	T	.	.	MAF_INRAE=19.62;MAF_USDA=29.508
NC_035102.1	23812738	.	T	A	.	.	MAF_INRAE=19.62;MAF_USDA=27.869
NC_035102.1	23812771	.	C	A	.	.	MAF_INRAE=19.62;MAF_USDA=30.0
NC_035102.1	23812817	.	A	T	.	.	MAF_USDA=5.738
NC_035102.1	23812821	.	G	T	.	.	MAF_INRAE=4.43
NC_035102.1	23813033	.	C	T	.	.	MAF_INRAE=10.759;MAF_USDA=8.824
NC_035102.1	23813067	.	G	T	.	.	MAF_INRAE=6.329;MAF_USDA=10.588
NC_035102.1	23813112	.	T	G	.	.	MAF_INRAE=13.291;MAF_USDA=22.353
NC_035102.1	23813208	.	G	A	.	.	MAF_INRAE=5.263
NC_035102.1	23813470	.	G	A	.	.	MAF_USDA=1.639
NC_035102.1	23813638	.	T	C	.	.	MAF_INRAE=3.333
NC_035102.1	23813848	.	T	C	.	.	MAF_INRAE=15.0;MAF_USDA=11.475
NC_035102.1	23814021	.	A	C	.	.	MAF_USDA=4.098
NC_035102.1	23814023	.	C	T	.	.	MAF_USDA=3.529
NC_035102.1	23814031	.	C	G	.	.	MAF_INRAE=2.5;MAF_USDA=1.639
NC_035102.1	23814165	.	A	T	.	.	MAF_INRAE=4.167
NC_035102.1	23814317	.	C	T	.	.	MAF_INRAE=5.263;MAF_USDA=1.765
NC_035102.1	23814460	.	T	C	.	.	MAF_INRAE=29.114;MAF_USDA=24.706
NC_035102.1	23814466	.	C	T	.	.	MAF_INRAE=4.167
NC_035102.1	23814490	.	C	T	.	.	MAF_INRAE=22.785;MAF_USDA=8.235
NC_035102.1	23814597	.	A	T	.	.	MAF_INRAE=34.177;MAF_USDA=25.294
NC_035102.1	23814691	.	C	A	.	.	MAF_USDA=1.639
NC_035102.1	23814694	.	T	C	.	.	MAF_INRAE=5.063;MAF_USDA=7.647
NC_035102.1	23814707	.	G	T	.	.	MAF_USDA=4.118
NC_035102.1	23814868	.	C	A	.	.	MAF_INRAE=18.354;MAF_USDA=4.118
NC_035102.1	23814900	.	T	C	.	.	MAF_INRAE=5.696;MAF_USDA=8.824
NC_035102.1	23814907	.	C	G	.	.	MAF_INRAE=5.833;MAF_USDA=14.118
NC_035102.1	23814956	.	C	T	.	.	MAF_INRAE=5.833;MAF_USDA=14.286
NC_035102.1	23814993	.	G	C	.	.	MAF_INRAE=13.291;MAF_USDA=22.619
NC_035102.1	23815034	.	G	T	.	.	MAF_USDA=6.25
NC_035102.1	23815038	.	T	C	.	.	MAF_INRAE=5.833;MAF_USDA=6.25
NC_035102.1	23815039	.	G	A	.	.	MAF_INRAE=5.833;MAF_USDA=6.25
NC_035102.1	23815179	.	G	T	.	.	MAF_INRAE=4.43
NC_035102.1	23815241	.	C	T	.	.	MAF_INRAE=5.833
NC_035102.1	23815391	.	A	T	.	.	MAF_INRAE=5.696;MAF_USDA=8.235
NC_035102.1	23815515	.	G	A	.	.	MAF_INRAE=5.696;MAF_USDA=8.824
NC_035102.1	23815609	.	C	T	.	.	MAF_INRAE=5.063;MAF_USDA=11.176
NC_035102.1	23815678	.	A	G	.	.	MAF_INRAE=5.696;MAF_USDA=10.0
NC_035102.1	23815688	.	G	A	.	.	MAF_INRAE=5.696;MAF_USDA=8.824
NC_035102.1	23815735	.	G	A	.	.	MAF_INRAE=13.291;MAF_USDA=21.765
NC_035102.1	23815861	.	C	T	.	.	MAF_USDA=2.459
NC_035102.1	23815906	.	A	G	.	.	MAF_INRAE=14.167;MAF_USDA=6.557
NC_035102.1	23815924	.	C	T	.	.	MAF_USDA=1.639
NC_035102.1	23815931	.	G	T	.	.	MAF_USDA=2.459
NC_035102.1	23815935	.	G	C	.	.	MAF_USDA=8.235
NC_035102.1	23816000	.	G	A	.	.	MAF_INRAE=7.5;MAF_USDA=20.0
NC_035102.1	23816009	.	A	G	.	.	MAF_INRAE=5.696;MAF_USDA=11.176
NC_035102.1	23816067	.	G	A	.	.	MAF_USDA=1.639
NC_035102.1	23816100	.	G	C	.	.	MAF_INRAE=4.43
NC_035102.1	23816353	.	G	A	.	.	MAF_INRAE=5.833;MAF_USDA=15.294
NC_035102.1	23816383	.	G	A	.	.	MAF_INRAE=1.667;MAF_USDA=2.459
NC_035102.1	23816387	.	A	G	.	.	MAF_INRAE=2.5;MAF_USDA=2.459
NC_035102.1	23816393	.	G	A	.	.	MAF_USDA=3.279
NC_035102.1	23816395	.	T	A	.	.	MAF_INRAE=1.667;MAF_USDA=2.459
NC_035102.1	23816396	.	A	G	.	.	MAF_INRAE=5.833;MAF_USDA=15.294
NC_035102.1	23816402	.	A	G	.	.	MAF_INRAE=1.667;MAF_USDA=2.459
NC_035102.1	23816403	.	T	G	.	.	MAF_INRAE=1.667
NC_035102.1	23816422	.	C	G	.	.	MAF_INRAE=46.203;MAF_USDA=42.941
NC_035102.1	23816423	.	A	G	.	.	MAF_INRAE=6.667;MAF_USDA=10.588
NC_035102.1	23816456	.	G	A	.	.	MAF_INRAE=5.263;MAF_USDA=4.167
NC_035102.1	23816457	.	A	G	.	.	MAF_INRAE=1.667
NC_035102.1	23816468	.	G	A	.	.	MAF_INRAE=1.667
NC_035102.1	23816492	.	A	T	.	.	MAF_INRAE=1.667;MAF_USDA=2.459
NC_035102.1	23816497	.	C	T	.	.	MAF_INRAE=1.667;MAF_USDA=2.459
NC_035102.1	23816516	.	C	T	.	.	MAF_INRAE=1.667;MAF_USDA=2.459
NC_035102.1	23816518	.	C	T	.	.	MAF_INRAE=1.667;MAF_USDA=2.459
NC_035102.1	23816522	.	A	C	.	.	MAF_INRAE=1.667;MAF_USDA=2.459
NC_035102.1	23816580	.	G	A	.	.	MAF_INRAE=11.392;MAF_USDA=4.098
NC_035102.1	23816599	.	G	T	.	.	MAF_INRAE=13.291;MAF_USDA=21.176
NC_035102.1	23816651	.	G	A	.	.	MAF_INRAE=5.833;MAF_USDA=5.0
NC_035102.1	23816679	.	C	T	.	.	MAF_INRAE=13.291;MAF_USDA=20.833
NC_035102.1	23816707	.	G	A	.	.	MAF_INRAE=2.5;MAF_USDA=1.667
NC_035102.1	23816746	.	G	A	.	.	MAF_INRAE=18.987;MAF_USDA=5.952
NC_035102.1	23816747	.	G	A	.	.	MAF_INRAE=5.263;MAF_USDA=4.167
NC_035102.1	23816787	.	T	G	.	.	MAF_INRAE=3.333
NC_035102.1	23816808	.	C	T	.	.	MAF_INRAE=5.833;MAF_USDA=16.471
NC_035102.1	23816847	.	G	A	.	.	MAF_USDA=1.639
NC_035102.1	23816895	.	A	C	.	.	MAF_USDA=2.459
NC_035102.1	23816927	.	C	A	.	.	MAF_INRAE=20.0;MAF_USDA=7.647
NC_035102.1	23816955	.	C	T	.	.	MAF_INRAE=5.696;MAF_USDA=9.412
NC_035102.1	23817004	.	C	T	.	.	MAF_INRAE=2.5;MAF_USDA=2.459
NC_035102.1	23817018	.	G	A	.	.	MAF_USDA=2.459
NC_035102.1	23817028	.	C	A	.	.	MAF_INRAE=6.667;MAF_USDA=1.639
NC_035102.1	23817033	.	C	T	.	.	MAF_INRAE=22.785;MAF_USDA=21.765
NC_035102.1	23817055	.	G	A	.	.	MAF_INRAE=5.696;MAF_USDA=9.412
NC_035102.1	23817133	.	T	A	.	.	MAF_USDA=4.098
NC_035102.1	23817234	.	A	C	.	.	MAF_USDA=1.639
NC_035102.1	23817251	.	T	G	.	.	MAF_INRAE=2.5
NC_035102.1	23817288	.	G	T	.	.	MAF_INRAE=18.354;MAF_USDA=5.882
NC_035102.1	23817327	.	G	A	.	.	MAF_USDA=2.459
NC_035102.1	23817339	.	A	G	.	.	MAF_INRAE=46.835;MAF_USDA=42.941
NC_035102.1	23817354	.	G	A	.	.	MAF_INRAE=3.333
NC_035102.1	23817424	.	A	C	.	.	MAF_USDA=12.5
NC_035102.1	23817441	.	G	A	.	.	MAF_INRAE=5.696;MAF_USDA=8.824
NC_035102.1	23817450	.	G	A	.	.	MAF_INRAE=5.696;MAF_USDA=8.824
NC_035102.1	23817533	.	T	C	.	.	MAF_INRAE=5.696;MAF_USDA=9.412
NC_035102.1	23817571	.	T	C	.	.	MAF_INRAE=18.354;MAF_USDA=6.471
NC_035102.1	23817576	.	G	T	.	.	MAF_INRAE=5.696;MAF_USDA=9.412
NC_035102.1	23817610	.	C	T	.	.	MAF_USDA=4.918
NC_035102.1	23817626	.	C	A	.	.	MAF_USDA=1.639
NC_035102.1	23817651	.	A	T	.	.	MAF_INRAE=21.519;MAF_USDA=15.294
NC_035102.1	23817652	.	A	T	.	.	MAF_INRAE=5.833;MAF_USDA=9.412
NC_035102.1	23817753	.	C	T	.	.	MAF_USDA=12.295
NC_035102.1	23817787	.	A	G	.	.	MAF_INRAE=5.833;MAF_USDA=4.167
NC_035102.1	23817788	.	T	A	.	.	MAF_INRAE=32.5;MAF_USDA=34.706
NC_035102.1	23817806	.	G	A	.	.	MAF_USDA=3.333
NC_035102.1	23817818	.	A	C	.	.	MAF_INRAE=5.833;MAF_USDA=12.5
NC_035102.1	23817819	.	A	C	.	.	MAF_USDA=12.5
NC_035102.1	23817821	.	G	A	.	.	MAF_USDA=12.5
NC_035102.1	23817835	.	C	T	.	.	MAF_INRAE=20.833;MAF_USDA=5.952
NC_035102.1	23817844	.	C	T	.	.	MAF_INRAE=20.0;MAF_USDA=20.833
NC_035102.1	23817870	.	G	T	.	.	MAF_INRAE=15.19
NC_035102.1	23817917	.	G	T	.	.	MAF_USDA=1.667
NC_035102.1	23817927	.	A	C	.	.	MAF_INRAE=5.696;MAF_USDA=9.524
NC_035102.1	23817929	.	T	C	.	.	MAF_INRAE=10.759;MAF_USDA=3.333
NC_035102.1	23817978	.	C	T	.	.	MAF_USDA=1.639
NC_035102.1	23818022	.	G	A	.	.	MAF_INRAE=5.833;MAF_USDA=15.294
NC_035102.1	23818035	.	C	T	.	.	MAF_INRAE=12.025;MAF_USDA=4.918
NC_035102.1	23818042	.	C	A	.	.	MAF_INRAE=5.833;MAF_USDA=15.294
NC_035102.1	23818122	.	G	A	.	.	MAF_INRAE=5.833;MAF_USDA=1.765
NC_035102.1	23818141	.	A	G	.	.	MAF_USDA=16.667
NC_035102.1	23818148	.	G	A	.	.	MAF_USDA=8.235
NC_035102.1	23818176	.	A	T	.	.	MAF_INRAE=21.519;MAF_USDA=24.706
NC_035102.1	23818193	.	C	T	.	.	MAF_INRAE=11.392;MAF_USDA=4.098
NC_035102.1	23818260	.	A	G	.	.	MAF_INRAE=15.0;MAF_USDA=15.574
NC_035102.1	23818276	.	C	T	.	.	MAF_INRAE=5.833;MAF_USDA=3.529
NC_035102.1	23818291	.	C	T	.	.	MAF_INRAE=5.0
NC_035102.1	23818295	.	C	T	.	.	MAF_INRAE=37.5;MAF_USDA=18.824
NC_035102.1	23818303	.	A	C	.	.	MAF_INRAE=5.063;MAF_USDA=8.235
NC_035102.1	23818328	.	T	G	.	.	MAF_INRAE=22.785;MAF_USDA=15.882
NC_035102.1	23818382	.	A	T	.	.	MAF_INRAE=46.203;MAF_USDA=42.941
NC_035102.1	23818426	.	A	T	.	.	MAF_INRAE=15.0;MAF_USDA=12.295
NC_035102.1	23818427	.	T	C	.	.	MAF_INRAE=2.5;MAF_USDA=2.459
NC_035102.1	23818474	.	T	C	.	.	MAF_INRAE=11.392;MAF_USDA=4.918
NC_035102.1	23818475	.	A	G	.	.	MAF_INRAE=5.0;MAF_USDA=4.918
NC_035102.1	23818592	.	G	A	.	.	MAF_INRAE=2.5
NC_035102.1	23818655	.	T	G	.	.	MAF_INRAE=5.063;MAF_USDA=7.647
NC_035102.1	23818710	.	G	A	.	.	MAF_USDA=4.706
NC_035102.1	23818777	.	C	T	.	.	MAF_INRAE=4.43
NC_035102.1	23818825	.	A	C	.	.	MAF_INRAE=18.987;MAF_USDA=7.059
NC_035102.1	23818982	.	T	G	.	.	MAF_USDA=3.529
NC_035102.1	23819069	.	T	G	.	.	MAF_INRAE=16.456;MAF_USDA=22.941
NC_035102.1	23819124	.	T	A	.	.	MAF_USDA=13.115
NC_035102.1	23819125	.	G	C	.	.	MAF_USDA=13.115
NC_035102.1	23819131	.	G	A	.	.	MAF_USDA=10.417
NC_035102.1	23819140	.	G	A	.	.	MAF_USDA=2.459
NC_035102.1	23819173	.	T	C	.	.	MAF_USDA=1.639
NC_035102.1	23819251	.	T	C	.	.	MAF_INRAE=5.833
NC_035102.1	23819442	.	G	T	.	.	MAF_INRAE=11.392;MAF_USDA=4.918
NC_035102.1	23819515	.	A	C	.	.	MAF_INRAE=2.5
NC_035102.1	23819588	.	T	A	.	.	MAF_INRAE=48.734;MAF_USDA=35.882
NC_035102.1	23819748	.	A	C	.	.	MAF_USDA=1.639
NC_035102.1	23819834	.	G	T	.	.	MAF_INRAE=2.5;MAF_USDA=1.639
NC_035102.1	23819917	.	A	T	.	.	MAF_INRAE=2.5
NC_035102.1	23819946	.	G	T	.	.	MAF_USDA=1.639
NC_035102.1	23820070	.	A	C	.	.	MAF_INRAE=5.263;MAF_USDA=12.5
NC_035102.1	23820115	.	C	T	.	.	MAF_INRAE=15.0;MAF_USDA=2.459
NC_035102.1	23820146	.	C	A	.	.	MAF_USDA=4.918
NC_035102.1	23820189	.	G	A	.	.	MAF_USDA=8.197
NC_035102.1	23820286	.	G	A	.	.	MAF_INRAE=18.333;MAF_USDA=4.098
NC_035102.1	23820327	.	G	T	.	.	MAF_INRAE=22.152;MAF_USDA=21.176
NC_035102.1	23820350	.	C	A	.	.	MAF_USDA=1.639
NC_035102.1	23820371	.	C	A	.	.	MAF_INRAE=5.263;MAF_USDA=3.279
NC_035102.1	23820424	.	A	G	.	.	MAF_INRAE=44.937;MAF_USDA=30.588
NC_035102.1	23820662	.	C	T	.	.	MAF_USDA=4.098
NC_035102.1	23820722	.	A	C	.	.	MAF_INRAE=4.43
NC_035102.1	23820750	.	T	A	.	.	MAF_USDA=1.639
NC_035102.1	23820766	.	T	G	.	.	MAF_INRAE=42.405;MAF_USDA=16.471
NC_035102.1	23820775	.	T	C	.	.	MAF_INRAE=6.962;MAF_USDA=9.412
NC_035102.1	23820852	.	A	G	.	.	MAF_INRAE=5.263;MAF_USDA=12.5
NC_035102.1	23820929	.	G	A	.	.	MAF_USDA=1.639
NC_035102.1	23821433	.	G	A	.	.	MAF_INRAE=11.667;MAF_USDA=15.882
NC_035102.1	23821434	.	G	A	.	.	MAF_INRAE=1.667
NC_035102.1	23821451	.	A	T	.	.	MAF_USDA=3.279
NC_035102.1	23821555	.	A	G	.	.	MAF_INRAE=10.833;MAF_USDA=17.059
NC_035102.1	23821556	.	C	T	.	.	MAF_INRAE=2.5
NC_035102.1	23821557	.	A	G	.	.	MAF_INRAE=10.833;MAF_USDA=17.059
NC_035102.1	23821578	.	T	C	.	.	MAF_INRAE=11.667;MAF_USDA=16.471
NC_035102.1	23821627	.	G	A	.	.	MAF_INRAE=7.5;MAF_USDA=18.824
NC_035102.1	23821657	.	C	A	.	.	MAF_USDA=1.639
NC_035102.1	23821835	.	T	G	.	.	MAF_INRAE=11.667;MAF_USDA=17.059
NC_035102.1	23821916	.	T	C	.	.	MAF_USDA=8.235
NC_035102.1	23821971	.	T	G	.	.	MAF_INRAE=5.263;MAF_USDA=11.765
NC_035102.1	23822090	.	T	C	.	.	MAF_INRAE=11.667;MAF_USDA=18.824
NC_035102.1	23822114	.	C	A	.	.	MAF_USDA=1.639
NC_035102.1	23822118	.	G	A	.	.	MAF_INRAE=6.667
NC_035102.1	23822163	.	C	T	.	.	MAF_USDA=2.083
NC_035102.1	23822164	.	G	A	.	.	MAF_INRAE=14.167;MAF_USDA=3.279
NC_035102.1	23822172	.	T	G	.	.	MAF_INRAE=33.544;MAF_USDA=35.294
NC_035102.1	23822259	.	C	T	.	.	MAF_INRAE=2.5;MAF_USDA=2.459
NC_035102.1	23822285	.	C	T	.	.	MAF_USDA=3.279
NC_035102.1	23822334	.	C	A	.	.	MAF_INRAE=6.667
NC_035102.1	23822353	.	A	C	.	.	MAF_INRAE=8.333;MAF_USDA=13.529
NC_035102.1	23822356	.	T	C	.	.	MAF_INRAE=7.5;MAF_USDA=4.098
NC_035102.1	23822366	.	C	A	.	.	MAF_INRAE=3.333
NC_035102.1	23822513	.	G	A	.	.	MAF_INRAE=9.167;MAF_USDA=14.706
NC_035102.1	23822528	.	C	T	.	.	MAF_INRAE=2.5;MAF_USDA=2.459
NC_035102.1	23822608	.	G	A	.	.	MAF_INRAE=15.0;MAF_USDA=8.235
NC_035102.1	23822661	.	A	C	.	.	MAF_INRAE=12.5;MAF_USDA=4.706
NC_035102.1	23822682	.	G	T	.	.	MAF_USDA=2.459
NC_035102.1	23822707	.	G	A	.	.	MAF_USDA=2.459
NC_035102.1	23822709	.	G	A	.	.	MAF_USDA=2.459
NC_035102.1	23822751	.	T	C	.	.	MAF_INRAE=5.833;MAF_USDA=2.459
NC_035102.1	23822761	.	C	G	.	.	MAF_USDA=1.639
NC_035102.1	23822762	.	C	T	.	.	MAF_USDA=12.295
NC_035102.1	23822783	.	G	A	.	.	MAF_INRAE=1.667
NC_035102.1	23822801	.	C	T	.	.	MAF_INRAE=3.333
NC_035102.1	23822825	.	G	T	.	.	MAF_INRAE=10.833;MAF_USDA=17.059
NC_035102.1	23822858	.	T	C	.	.	MAF_INRAE=21.053;MAF_USDA=22.353
NC_035102.1	23823110	.	C	A	.	.	MAF_USDA=2.083
NC_035102.1	23824721	.	T	G	.	.	MAF_USDA=19.565
NC_035102.1	23824722	.	T	A	.	.	MAF_USDA=19.565
NC_035102.1	23824896	.	A	C	.	.	MAF_USDA=4.167
NC_035102.1	23825009	.	A	T	.	.	MAF_INRAE=31.579
NC_035102.1	23825026	.	T	C	.	.	MAF_INRAE=5.263
NC_035102.1	23825069	.	G	A	.	.	MAF_USDA=5.0
NC_035102.1	23825244	.	T	G	.	.	MAF_INRAE=3.333;MAF_USDA=4.098
NC_035102.1	23825565	.	T	G	.	.	MAF_INRAE=1.667;MAF_USDA=4.918
NC_035102.1	23825663	.	T	G	.	.	MAF_INRAE=11.667;MAF_USDA=17.059
NC_035102.1	23825753	.	G	T	.	.	MAF_INRAE=2.5;MAF_USDA=3.279
NC_035102.1	23825809	.	A	G	.	.	MAF_INRAE=14.167;MAF_USDA=21.176
NC_035102.1	23825831	.	G	A	.	.	MAF_USDA=9.412
NC_035102.1	23825933	.	C	T	.	.	MAF_USDA=12.295
NC_035102.1	23825961	.	C	T	.	.	MAF_USDA=12.295
NC_035102.1	23826082	.	C	T	.	.	MAF_INRAE=36.076;MAF_USDA=8.235
NC_035102.1	23826117	.	G	A	.	.	MAF_INRAE=21.519;MAF_USDA=8.235
NC_035102.1	23826129	.	A	G	.	.	MAF_USDA=1.639
NC_035102.1	23826140	.	C	A	.	.	MAF_INRAE=3.333
NC_035102.1	23826230	.	G	T	.	.	MAF_USDA=2.459
NC_035102.1	23826285	.	T	C	.	.	MAF_INRAE=44.937;MAF_USDA=30.588
NC_035102.1	23826401	.	C	A	.	.	MAF_USDA=2.459
NC_035102.1	23826453	.	C	T	.	.	MAF_INRAE=11.667;MAF_USDA=17.059
NC_035102.1	23826604	.	G	A	.	.	MAF_INRAE=13.333;MAF_USDA=5.294
NC_035102.1	23826617	.	A	G	.	.	MAF_INRAE=2.5;MAF_USDA=1.639
NC_035102.1	23826638	.	T	G	.	.	MAF_USDA=1.639
NC_035102.1	23826658	.	C	T	.	.	MAF_INRAE=37.975;MAF_USDA=12.941
NC_035102.1	23826674	.	T	A	.	.	MAF_INRAE=2.5
NC_035102.1	23826733	.	C	A	.	.	MAF_INRAE=5.833;MAF_USDA=4.167
NC_035102.1	23826774	.	A	G	.	.	MAF_USDA=3.279
NC_035102.1	23826855	.	T	C	.	.	MAF_INRAE=5.263;MAF_USDA=12.5
NC_035102.1	23827018	.	C	A	.	.	MAF_INRAE=15.0;MAF_USDA=8.235
NC_035102.1	23827027	.	T	C	.	.	MAF_USDA=5.738
NC_035102.1	23827066	.	C	T	.	.	MAF_INRAE=5.263;MAF_USDA=7.059
NC_035102.1	23827096	.	A	G	.	.	MAF_USDA=3.529
NC_035102.1	23827156	.	A	T	.	.	MAF_USDA=4.918
NC_035102.1	23827241	.	T	C	.	.	MAF_USDA=1.639
NC_035102.1	23827326	.	G	A	.	.	MAF_INRAE=33.544;MAF_USDA=38.235
NC_035102.1	23827375	.	G	A	.	.	MAF_INRAE=2.5
NC_035102.1	23827416	.	T	A	.	.	MAF_INRAE=7.5;MAF_USDA=19.412
NC_035102.1	23827459	.	G	T	.	.	MAF_USDA=7.059
NC_035102.1	23827475	.	G	C	.	.	MAF_USDA=2.083
NC_035102.1	23827483	.	G	A	.	.	MAF_USDA=4.918
NC_035102.1	23827489	.	T	C	.	.	MAF_INRAE=2.5;MAF_USDA=1.639
NC_035102.1	23827515	.	G	A	.	.	MAF_INRAE=31.646;MAF_USDA=38.235
NC_035102.1	23827533	.	C	T	.	.	MAF_INRAE=21.519;MAF_USDA=8.824
NC_035102.1	23827534	.	G	C	.	.	MAF_USDA=1.639
NC_035102.1	23827547	.	T	G	.	.	MAF_INRAE=44.937;MAF_USDA=28.235
NC_035102.1	23827624	.	A	G	.	.	MAF_USDA=2.459
NC_035102.1	23827659	.	T	C	.	.	MAF_USDA=4.918
NC_035102.1	23827680	.	C	T	.	.	MAF_INRAE=2.5
NC_035102.1	23827776	.	G	A	.	.	MAF_INRAE=5.833;MAF_USDA=2.941
NC_035102.1	23827781	.	T	G	.	.	MAF_INRAE=44.304;MAF_USDA=28.824
NC_035102.1	23827801	.	A	G	.	.	MAF_USDA=4.098
NC_035102.1	23827805	.	T	A	.	.	MAF_USDA=5.738
NC_035102.1	23827815	.	T	C	.	.	MAF_INRAE=5.263;MAF_USDA=12.5
NC_035102.1	23827824	.	T	A	.	.	MAF_INRAE=3.333;MAF_USDA=12.295
NC_035102.1	23827938	.	C	T	.	.	MAF_INRAE=50.0;MAF_USDA=31.765
NC_035102.1	23828075	.	T	A	.	.	MAF_USDA=3.279
NC_035102.1	23828198	.	A	C	.	.	MAF_USDA=1.639
NC_035102.1	23828209	.	T	A	.	.	MAF_USDA=2.459
NC_035102.1	23828219	.	A	G	.	.	MAF_USDA=6.25
NC_035102.1	23828241	.	C	A	.	.	MAF_USDA=6.557
NC_035102.1	23828255	.	C	A	.	.	MAF_USDA=1.639
NC_035102.1	23828261	.	T	G	.	.	MAF_INRAE=21.519;MAF_USDA=12.353
NC_035102.1	23828269	.	T	A	.	.	MAF_USDA=4.918
NC_035102.1	23828295	.	A	G	.	.	MAF_USDA=1.639
NC_035102.1	23828302	.	A	C	.	.	MAF_INRAE=21.519;MAF_USDA=8.235
NC_035102.1	23828335	.	T	A	.	.	MAF_INRAE=2.5
NC_035102.1	23828390	.	A	T	.	.	MAF_INRAE=44.304;MAF_USDA=24.118
NC_035102.1	23828498	.	A	T	.	.	MAF_INRAE=2.5
NC_035102.1	23828523	.	T	A	.	.	MAF_INRAE=21.519;MAF_USDA=8.333
NC_035102.1	23828548	.	T	A	.	.	MAF_INRAE=5.263
NC_035102.1	23828682	.	G	A	.	.	MAF_USDA=4.918
NC_035102.1	23828726	.	T	A	.	.	MAF_USDA=4.167
NC_035102.1	23828733	.	C	T	.	.	MAF_INRAE=2.5
NC_035102.1	23828753	.	T	G	.	.	MAF_USDA=5.738
NC_035102.1	23828790	.	A	C	.	.	MAF_USDA=5.294
NC_035102.1	23828841	.	T	C	.	.	MAF_USDA=2.459
NC_035102.1	23828901	.	C	T	.	.	MAF_INRAE=44.937;MAF_USDA=26.471
NC_035102.1	23828934	.	A	T	.	.	MAF_INRAE=31.667;MAF_USDA=4.167
NC_035102.1	23828936	.	A	G	.	.	MAF_INRAE=31.667;MAF_USDA=4.167
NC_035102.1	23829021	.	G	A	.	.	MAF_USDA=4.918
NC_035102.1	23829028	.	A	G	.	.	MAF_INRAE=15.823
NC_035102.1	23829030	.	C	A	.	.	MAF_INRAE=5.263;MAF_USDA=11.176
NC_035102.1	23829031	.	C	A	.	.	MAF_USDA=11.176
NC_035102.1	23829078	.	G	A	.	.	MAF_INRAE=44.304;MAF_USDA=25.882
NC_035102.1	23829084	.	C	A	.	.	MAF_INRAE=5.263;MAF_USDA=10.588
NC_035102.1	23829203	.	T	C	.	.	MAF_INRAE=5.263;MAF_USDA=11.176
NC_035102.1	23829258	.	G	A	.	.	MAF_INRAE=6.667
NC_035102.1	23829263	.	T	A	.	.	MAF_INRAE=9.167;MAF_USDA=12.941
NC_035102.1	23829290	.	T	G	.	.	MAF_INRAE=5.833;MAF_USDA=4.098
NC_035102.1	23829319	.	G	T	.	.	MAF_USDA=3.529
NC_035102.1	23829323	.	A	T	.	.	MAF_USDA=4.918
NC_035102.1	23829489	.	A	G	.	.	MAF_INRAE=1.667;MAF_USDA=4.918
NC_035102.1	23829535	.	G	A	.	.	MAF_USDA=1.639
NC_035102.1	23829538	.	C	G	.	.	MAF_USDA=5.738
NC_035102.1	23829548	.	C	A	.	.	MAF_USDA=4.918
NC_035102.1	23829650	.	C	T	.	.	MAF_INRAE=2.5
NC_035102.1	23829651	.	G	A	.	.	MAF_INRAE=5.833;MAF_USDA=2.941
NC_035102.1	23829658	.	A	G	.	.	MAF_USDA=4.918
NC_035102.1	23829786	.	A	G	.	.	MAF_INRAE=31.646;MAF_USDA=5.294
NC_035102.1	23829875	.	G	A	.	.	MAF_INRAE=31.646;MAF_USDA=5.294
NC_035102.1	23829961	.	G	A	.	.	MAF_USDA=7.059
NC_035102.1	23830006	.	A	G	.	.	MAF_INRAE=8.333;MAF_USDA=9.836
NC_035102.1	23830035	.	G	C	.	.	MAF_INRAE=1.667
NC_035102.1	23830098	.	A	T	.	.	MAF_INRAE=7.5
NC_035102.1	23830133	.	G	A	.	.	MAF_INRAE=44.937;MAF_USDA=24.706
NC_035102.1	23830163	.	T	A	.	.	MAF_INRAE=44.304;MAF_USDA=24.706
NC_035102.1	23830178	.	C	A	.	.	MAF_INRAE=5.263;MAF_USDA=12.941
NC_035102.1	23830187	.	C	G	.	.	MAF_USDA=2.083
NC_035102.1	23830210	.	G	T	.	.	MAF_INRAE=31.646;MAF_USDA=41.176
NC_035102.1	23830223	.	A	T	.	.	MAF_INRAE=15.0;MAF_USDA=9.412
NC_035102.1	23830230	.	T	A	.	.	MAF_USDA=5.738
NC_035102.1	23830264	.	C	T	.	.	MAF_INRAE=44.937;MAF_USDA=26.471
NC_035102.1	23830292	.	T	C	.	.	MAF_INRAE=32.5
NC_035102.1	23830297	.	T	G	.	.	MAF_INRAE=44.304;MAF_USDA=24.118
NC_035102.1	23830302	.	C	A	.	.	MAF_INRAE=43.671;MAF_USDA=23.529
NC_035102.1	23830393	.	C	A	.	.	MAF_USDA=4.167
NC_035102.1	23830578	.	C	T	.	.	MAF_USDA=1.639
NC_035102.1	23830984	.	G	A	.	.	MAF_USDA=25.0
NC_035102.1	23831394	.	G	T	.	.	MAF_USDA=2.174
NC_035102.1	23831464	.	C	G	.	.	MAF_INRAE=2.632;MAF_USDA=14.583
NC_035102.1	23831684	.	G	T	.	.	MAF_USDA=2.174
NC_035102.1	23831760	.	T	C	.	.	MAF_USDA=2.459
NC_035102.1	23831806	.	A	G	.	.	MAF_INRAE=2.5
NC_035102.1	23831843	.	A	G	.	.	MAF_INRAE=31.646;MAF_USDA=36.471
NC_035102.1	23831862	.	G	T	.	.	MAF_INRAE=9.167;MAF_USDA=11.765
NC_035102.1	23831879	.	G	A	.	.	MAF_INRAE=9.167;MAF_USDA=12.353
NC_035102.1	23831940	.	T	C	.	.	MAF_INRAE=5.833;MAF_USDA=5.738
NC_035102.1	23831947	.	T	G	.	.	MAF_INRAE=44.937;MAF_USDA=25.882
NC_035102.1	23831974	.	T	G	.	.	MAF_INRAE=7.5
NC_035102.1	23831976	.	G	A	.	.	MAF_INRAE=33.544;MAF_USDA=30.588
NC_035102.1	23832012	.	A	T	.	.	MAF_USDA=1.639
NC_035102.1	23832188	.	T	C	.	.	MAF_INRAE=31.646;MAF_USDA=42.353
NC_035102.1	23832195	.	A	T	.	.	MAF_INRAE=33.544;MAF_USDA=37.059
NC_035102.1	23832313	.	T	C	.	.	MAF_INRAE=13.291;MAF_USDA=22.941
NC_035102.1	23832319	.	G	A	.	.	MAF_INRAE=21.519;MAF_USDA=8.235
NC_035102.1	23832396	.	C	T	.	.	MAF_INRAE=5.263;MAF_USDA=4.098
NC_035102.1	23832421	.	T	C	.	.	MAF_INRAE=2.5
NC_035102.1	23832509	.	C	T	.	.	MAF_USDA=1.639
NC_035102.1	23832525	.	A	C	.	.	MAF_INRAE=7.5;MAF_USDA=18.824
NC_035102.1	23832541	.	T	A	.	.	MAF_USDA=1.639
NC_035102.1	23832568	.	G	T	.	.	MAF_INRAE=5.263;MAF_USDA=12.5
NC_035102.1	23832597	.	G	A	.	.	MAF_USDA=2.083
NC_035102.1	23832617	.	C	T	.	.	MAF_USDA=1.639
NC_035102.1	23832652	.	C	T	.	.	MAF_INRAE=46.667;MAF_USDA=15.294
NC_035102.1	23832700	.	C	T	.	.	MAF_USDA=5.738
NC_035102.1	23832713	.	G	T	.	.	MAF_USDA=4.098
NC_035102.1	23832760	.	G	A	.	.	MAF_USDA=2.459
NC_035102.1	23832935	.	T	G	.	.	MAF_INRAE=34.167;MAF_USDA=35.294
NC_035102.1	23832997	.	A	T	.	.	MAF_INRAE=5.833;MAF_USDA=11.765
NC_035102.1	23833031	.	T	G	.	.	MAF_INRAE=2.5
NC_035102.1	23833068	.	G	A	.	.	MAF_INRAE=42.405;MAF_USDA=22.353
NC_035102.1	23833250	.	C	A	.	.	MAF_INRAE=15.19
NC_035102.1	23833347	.	G	T	.	.	MAF_INRAE=16.456;MAF_USDA=1.639
NC_035102.1	23833361	.	G	A	.	.	MAF_INRAE=7.5
NC_035102.1	23833408	.	T	C	.	.	MAF_USDA=7.377
NC_035102.1	23833471	.	A	T	.	.	MAF_USDA=2.459
NC_035102.1	23833595	.	T	C	.	.	MAF_USDA=12.295
NC_035102.1	23833613	.	A	T	.	.	MAF_USDA=7.377
NC_035102.1	23833637	.	G	A	.	.	MAF_USDA=7.377
NC_035102.1	23833644	.	C	A	.	.	MAF_USDA=7.377
NC_035102.1	23833856	.	C	A	.	.	MAF_USDA=7.377
NC_035102.1	23833883	.	T	C	.	.	MAF_INRAE=5.696;MAF_USDA=7.647
NC_035102.1	23833906	.	G	A	.	.	MAF_INRAE=5.263;MAF_USDA=12.5
NC_035102.1	23833953	.	G	A	.	.	MAF_INRAE=4.167;MAF_USDA=4.918
NC_035102.1	23834079	.	T	A	.	.	MAF_INRAE=5.833;MAF_USDA=15.294
NC_035102.1	23834083	.	A	G	.	.	MAF_INRAE=5.833;MAF_USDA=11.765
NC_035102.1	23834120	.	G	A	.	.	MAF_INRAE=5.263;MAF_USDA=3.279
NC_035102.1	23834152	.	A	C	.	.	MAF_INRAE=31.013;MAF_USDA=27.059
NC_035102.1	23834189	.	A	T	.	.	MAF_INRAE=44.304;MAF_USDA=37.647
NC_035102.1	23834194	.	T	C	.	.	MAF_INRAE=5.833;MAF_USDA=4.118
NC_035102.1	23834201	.	T	G	.	.	MAF_INRAE=38.608;MAF_USDA=37.059
NC_035102.1	23834249	.	C	A	.	.	MAF_INRAE=14.557;MAF_USDA=4.098
NC_035102.1	23834401	.	C	T	.	.	MAF_USDA=12.295
NC_035102.1	23834550	.	T	C	.	.	MAF_INRAE=15.0;MAF_USDA=4.118
NC_035102.1	23834576	.	C	T	.	.	MAF_INRAE=6.667;MAF_USDA=28.824
NC_035102.1	23834601	.	T	A	.	.	MAF_USDA=11.176
NC_035102.1	23834630	.	A	G	.	.	MAF_USDA=4.098
NC_035102.1	23834637	.	G	A	.	.	MAF_USDA=5.738
NC_035102.1	23834644	.	G	A	.	.	MAF_USDA=2.459
NC_035102.1	23834835	.	C	A	.	.	MAF_USDA=1.639
NC_035102.1	23834961	.	C	T	.	.	MAF_INRAE=27.848;MAF_USDA=8.235
NC_035102.1	23835024	.	G	A	.	.	MAF_INRAE=27.848;MAF_USDA=29.412
NC_035102.1	23835163	.	A	G	.	.	MAF_INRAE=14.557;MAF_USDA=25.882
NC_035102.1	23835270	.	T	G	.	.	MAF_INRAE=5.833;MAF_USDA=2.353
NC_035102.1	23835321	.	C	T	.	.	MAF_USDA=10.656
NC_035102.1	23835332	.	G	T	.	.	MAF_INRAE=31.013;MAF_USDA=42.353
NC_035102.1	23835371	.	A	C	.	.	MAF_INRAE=7.5
NC_035102.1	23835375	.	G	A	.	.	MAF_INRAE=7.5
NC_035102.1	23835385	.	A	T	.	.	MAF_INRAE=7.5
NC_035102.1	23835549	.	A	T	.	.	MAF_INRAE=17.089;MAF_USDA=4.918
NC_035102.1	23835570	.	G	A	.	.	MAF_USDA=4.118
NC_035102.1	23835579	.	G	T	.	.	MAF_INRAE=27.848;MAF_USDA=44.118
NC_035102.1	23835790	.	G	A	.	.	MAF_USDA=1.639
NC_035102.1	23835793	.	A	T	.	.	MAF_USDA=1.639
NC_035102.1	23835798	.	G	A	.	.	MAF_USDA=1.639
NC_035102.1	23835858	.	G	A	.	.	MAF_USDA=11.475
NC_035102.1	23835935	.	A	C	.	.	MAF_USDA=1.639
NC_035102.1	23835957	.	G	A	.	.	MAF_INRAE=7.5
NC_035102.1	23836146	.	C	T	.	.	MAF_INRAE=15.0;MAF_USDA=2.459
NC_035102.1	23836208	.	T	C	.	.	MAF_INRAE=11.392;MAF_USDA=4.918
NC_035102.1	23836216	.	C	T	.	.	MAF_INRAE=27.848;MAF_USDA=50.0
NC_035102.1	23836282	.	C	T	.	.	MAF_USDA=1.639
NC_035102.1	23836398	.	T	G	.	.	MAF_USDA=1.639
NC_035102.1	23836558	.	G	A	.	.	MAF_USDA=4.706
NC_035102.1	23836625	.	C	T	.	.	MAF_USDA=1.639
NC_035102.1	23836676	.	C	A	.	.	MAF_INRAE=6.329;MAF_USDA=2.353
NC_035102.1	23836758	.	C	T	.	.	MAF_INRAE=6.667
NC_035102.1	23836808	.	A	C	.	.	MAF_INRAE=4.167
NC_035102.1	23836883	.	A	G	.	.	MAF_INRAE=32.911;MAF_USDA=38.235
NC_035102.1	23837097	.	C	A	.	.	MAF_USDA=2.459
NC_035102.1	23837210	.	C	A	.	.	MAF_INRAE=9.167;MAF_USDA=4.118
NC_035102.1	23837295	.	A	T	.	.	MAF_USDA=2.083
NC_035102.1	23837299	.	C	T	.	.	MAF_USDA=1.639
NC_035102.1	23837349	.	T	A	.	.	MAF_USDA=2.459
NC_035102.1	23837475	.	C	T	.	.	MAF_USDA=2.083
NC_035102.1	23837607	.	G	C	.	.	MAF_INRAE=7.5;MAF_USDA=3.279
NC_035102.1	23837622	.	C	T	.	.	MAF_INRAE=14.557;MAF_USDA=30.0
NC_035102.1	23837632	.	G	A	.	.	MAF_INRAE=20.253;MAF_USDA=32.353
NC_035102.1	23837675	.	A	C	.	.	MAF_INRAE=13.924;MAF_USDA=30.0
NC_035102.1	23837748	.	T	G	.	.	MAF_INRAE=10.759;MAF_USDA=8.197
NC_035102.1	23837772	.	C	A	.	.	MAF_USDA=6.25
NC_035102.1	23837879	.	C	A	.	.	MAF_USDA=4.098
NC_035102.1	23837900	.	G	T	.	.	MAF_USDA=4.098
NC_035102.1	23837906	.	G	A	.	.	MAF_USDA=4.098
NC_035102.1	23838058	.	C	A	.	.	MAF_INRAE=5.063;MAF_USDA=6.25
NC_035102.1	23838175	.	T	A	.	.	MAF_INRAE=5.263;MAF_USDA=12.5
NC_035102.1	23838279	.	A	C	.	.	MAF_INRAE=5.263;MAF_USDA=2.083
NC_035102.1	23838289	.	T	A	.	.	MAF_USDA=1.639
NC_035102.1	23838291	.	A	C	.	.	MAF_INRAE=18.987;MAF_USDA=32.353
NC_035102.1	23838309	.	C	A	.	.	MAF_USDA=1.639
NC_035102.1	23838403	.	C	T	.	.	MAF_INRAE=26.316
NC_035102.1	23838443	.	C	T	.	.	MAF_INRAE=5.063
NC_035102.1	23838488	.	T	A	.	.	MAF_INRAE=15.823;MAF_USDA=39.583
NC_035102.1	23838503	.	T	C	.	.	MAF_INRAE=49.167;MAF_USDA=47.917
NC_035102.1	23838508	.	C	G	.	.	MAF_USDA=37.5
NC_035102.1	23838515	.	C	T	.	.	MAF_INRAE=23.684;MAF_USDA=37.5
NC_035102.1	23838630	.	C	T	.	.	MAF_USDA=4.918
NC_035102.1	23838745	.	A	T	.	.	MAF_USDA=36.957
NC_035102.1	23838755	.	A	C	.	.	MAF_USDA=6.522
NC_035102.1	23841114	.	G	T	.	.	MAF_INRAE=5.263;MAF_USDA=5.294
NC_035102.1	23841195	.	T	A	.	.	MAF_USDA=23.913
NC_035102.1	23841256	.	C	T	.	.	MAF_USDA=3.279
NC_035102.1	23841299	.	G	C	.	.	MAF_INRAE=4.167
NC_035102.1	23841327	.	T	C	.	.	MAF_USDA=4.098
NC_035102.1	23841363	.	A	C	.	.	MAF_INRAE=23.684
NC_035102.1	23841449	.	G	A	.	.	MAF_INRAE=11.392;MAF_USDA=4.706
NC_035102.1	23841559	.	G	T	.	.	MAF_USDA=4.118
NC_035102.1	23841595	.	T	A	.	.	MAF_INRAE=47.368
NC_035102.1	23842839	.	G	A	.	.	MAF_USDA=4.348
NC_035102.1	23843089	.	G	A	.	.	MAF_USDA=31.25
NC_035102.1	23843128	.	A	C	.	.	MAF_INRAE=1.667
NC_035102.1	23843176	.	C	T	.	.	MAF_INRAE=8.333
NC_035102.1	23843572	.	C	T	.	.	MAF_USDA=4.545
NC_035102.1	23843751	.	T	A	.	.	MAF_USDA=46.951
NC_035102.1	23843848	.	G	A	.	.	MAF_INRAE=26.316;MAF_USDA=2.941
NC_035102.1	23843883	.	C	T	.	.	MAF_USDA=7.377
NC_035102.1	23843885	.	G	T	.	.	MAF_INRAE=4.43;MAF_USDA=6.25
NC_035102.1	23843886	.	G	T	.	.	MAF_INRAE=4.167;MAF_USDA=6.25
NC_035102.1	23843944	.	G	A	.	.	MAF_USDA=2.083
NC_035102.1	23844025	.	T	A	.	.	MAF_USDA=1.639
NC_035102.1	23844088	.	G	C	.	.	MAF_INRAE=11.392;MAF_USDA=4.706
NC_035102.1	23844131	.	C	A	.	.	MAF_USDA=4.098
NC_035102.1	23844179	.	T	A	.	.	MAF_USDA=3.279
NC_035102.1	23844249	.	C	T	.	.	MAF_INRAE=6.329;MAF_USDA=4.918
NC_035102.1	23844251	.	A	T	.	.	MAF_INRAE=5.0;MAF_USDA=4.918
NC_035102.1	23844299	.	C	T	.	.	MAF_INRAE=11.392;MAF_USDA=4.118
NC_035102.1	23844481	.	G	A	.	.	MAF_INRAE=5.833;MAF_USDA=2.353
NC_035102.1	23844502	.	G	T	.	.	MAF_INRAE=20.886;MAF_USDA=29.412
NC_035102.1	23844581	.	G	T	.	.	MAF_INRAE=5.263;MAF_USDA=4.918
NC_035102.1	23844629	.	G	A	.	.	MAF_USDA=9.836
NC_035102.1	23844645	.	C	T	.	.	MAF_INRAE=5.833;MAF_USDA=2.353
NC_035102.1	23844646	.	G	C	.	.	MAF_USDA=5.738
NC_035102.1	23844749	.	T	A	.	.	MAF_INRAE=36.709;MAF_USDA=46.471
NC_035102.1	23844809	.	G	A	.	.	MAF_INRAE=27.848;MAF_USDA=8.235
NC_035102.1	23844878	.	G	A	.	.	MAF_USDA=1.639
NC_035102.1	23844882	.	T	C	.	.	MAF_USDA=10.656
NC_035102.1	23844960	.	T	G	.	.	MAF_INRAE=6.667;MAF_USDA=4.118
NC_035102.1	23845120	.	G	A	.	.	MAF_INRAE=5.063;MAF_USDA=6.25
NC_035102.1	23845187	.	C	T	.	.	MAF_USDA=10.656
NC_035102.1	23845223	.	A	T	.	.	MAF_INRAE=6.329;MAF_USDA=4.918
NC_035102.1	23845228	.	A	T	.	.	MAF_INRAE=5.263;MAF_USDA=12.5
NC_035102.1	23845229	.	G	A	.	.	MAF_INRAE=30.38;MAF_USDA=15.882
NC_035102.1	23845254	.	A	G	.	.	MAF_INRAE=7.5
NC_035102.1	23845273	.	A	T	.	.	MAF_INRAE=5.833;MAF_USDA=2.353
NC_035102.1	23845292	.	G	A	.	.	MAF_INRAE=43.671;MAF_USDA=45.882
NC_035102.1	23845414	.	A	G	.	.	MAF_INRAE=5.833;MAF_USDA=1.765
NC_035102.1	23845416	.	A	G	.	.	MAF_USDA=1.639
NC_035102.1	23845438	.	G	C	.	.	MAF_USDA=2.459
NC_035102.1	23845460	.	C	T	.	.	MAF_USDA=4.918
NC_035102.1	23845559	.	G	A	.	.	MAF_USDA=1.639
NC_035102.1	23845614	.	C	T	.	.	MAF_INRAE=9.167;MAF_USDA=1.765
NC_035102.1	23845679	.	G	A	.	.	MAF_USDA=6.557
NC_035102.1	23845748	.	G	A	.	.	MAF_INRAE=25.833;MAF_USDA=8.197
NC_035102.1	23845767	.	G	A	.	.	MAF_INRAE=6.329;MAF_USDA=5.882
NC_035102.1	23845771	.	C	T	.	.	MAF_USDA=1.639
NC_035102.1	23845828	.	G	T	.	.	MAF_INRAE=5.833
NC_035102.1	23845861	.	C	T	.	.	MAF_USDA=4.706
NC_035102.1	23845892	.	A	T	.	.	MAF_USDA=2.083
NC_035102.1	23845893	.	G	T	.	.	MAF_USDA=1.639
NC_035102.1	23845922	.	A	G	.	.	MAF_INRAE=30.833;MAF_USDA=4.918
NC_035102.1	23845938	.	T	C	.	.	MAF_INRAE=41.772;MAF_USDA=15.882
NC_035102.1	23846059	.	G	C	.	.	MAF_INRAE=33.544;MAF_USDA=4.167
NC_035102.1	23846192	.	G	A	.	.	MAF_USDA=12.941
NC_035102.1	23846233	.	T	A	.	.	MAF_INRAE=2.5
NC_035102.1	23846234	.	C	A	.	.	MAF_INRAE=2.5
NC_035102.1	23846255	.	T	G	.	.	MAF_INRAE=31.646;MAF_USDA=43.75
NC_035102.1	23846258	.	T	G	.	.	MAF_INRAE=4.167;MAF_USDA=2.083
NC_035102.1	23846287	.	C	T	.	.	MAF_INRAE=11.392;MAF_USDA=6.471
NC_035102.1	23846324	.	C	A	.	.	MAF_INRAE=15.0;MAF_USDA=6.557
NC_035102.1	23846325	.	A	C	.	.	MAF_USDA=4.098
NC_035102.1	23846394	.	C	T	.	.	MAF_USDA=1.667
NC_035102.1	23846417	.	C	T	.	.	MAF_USDA=2.5
NC_035102.1	23846418	.	A	T	.	.	MAF_USDA=2.5
NC_035102.1	23846431	.	G	T	.	.	MAF_INRAE=12.025;MAF_USDA=11.905
NC_035102.1	23846519	.	A	G	.	.	MAF_INRAE=4.43
NC_035102.1	23846539	.	C	G	.	.	MAF_USDA=6.471
NC_035102.1	23846568	.	C	A	.	.	MAF_USDA=1.639
NC_035102.1	23846620	.	T	G	.	.	MAF_INRAE=36.076;MAF_USDA=40.588
NC_035102.1	23846653	.	T	A	.	.	MAF_INRAE=8.333
NC_035102.1	23846669	.	C	T	.	.	MAF_INRAE=6.667;MAF_USDA=3.529
NC_035102.1	23846737	.	A	T	.	.	MAF_USDA=1.639
NC_035102.1	23846766	.	C	T	.	.	MAF_INRAE=26.316;MAF_USDA=9.016
NC_035102.1	23846768	.	A	T	.	.	MAF_INRAE=5.0;MAF_USDA=4.167
NC_035102.1	23846810	.	G	C	.	.	MAF_USDA=1.639
NC_035102.1	23847006	.	A	G	.	.	MAF_INRAE=6.667
NC_035102.1	23847007	.	C	T	.	.	MAF_USDA=2.083
NC_035102.1	23847034	.	G	C	.	.	MAF_INRAE=5.0;MAF_USDA=6.25
NC_035102.1	23847098	.	A	C	.	.	MAF_INRAE=5.833
NC_035102.1	23847240	.	C	T	.	.	MAF_INRAE=3.797
NC_035102.1	23847368	.	A	T	.	.	MAF_USDA=4.098
NC_035102.1	23847424	.	A	T	.	.	MAF_INRAE=49.167;MAF_USDA=31.176
NC_035102.1	23847480	.	T	C	.	.	MAF_INRAE=16.456;MAF_USDA=11.765
NC_035102.1	23847535	.	T	C	.	.	MAF_INRAE=7.5
NC_035102.1	23847581	.	A	G	.	.	MAF_USDA=3.279
NC_035102.1	23847612	.	G	A	.	.	MAF_INRAE=7.5
NC_035102.1	23847696	.	G	A	.	.	MAF_INRAE=34.177;MAF_USDA=44.706
NC_035102.1	23847864	.	T	C	.	.	MAF_USDA=4.098
NC_035102.1	23847913	.	G	T	.	.	MAF_USDA=3.279
NC_035102.1	23847942	.	T	A	.	.	MAF_INRAE=19.62;MAF_USDA=24.706
NC_035102.1	23848014	.	T	C	.	.	MAF_INRAE=10.127;MAF_USDA=2.353
NC_035102.1	23848105	.	T	G	.	.	MAF_USDA=2.459
NC_035102.1	23848126	.	C	T	.	.	MAF_INRAE=7.5
NC_035102.1	23848208	.	G	T	.	.	MAF_USDA=1.639
NC_035102.1	23848236	.	G	C	.	.	MAF_INRAE=6.329;MAF_USDA=1.765
NC_035102.1	23848465	.	C	A	.	.	MAF_USDA=1.639
NC_035102.1	23848563	.	C	T	.	.	MAF_USDA=8.333
NC_035102.1	23848640	.	A	G	.	.	MAF_INRAE=10.127;MAF_USDA=10.0
NC_035102.1	23848842	.	T	C	.	.	MAF_INRAE=11.392;MAF_USDA=28.824
NC_035102.1	23848859	.	C	A	.	.	MAF_INRAE=4.167;MAF_USDA=4.706
NC_035102.1	23848865	.	C	A	.	.	MAF_USDA=1.639
NC_035102.1	23848872	.	T	A	.	.	MAF_INRAE=2.5
NC_035102.1	23848873	.	T	A	.	.	MAF_INRAE=2.5
NC_035102.1	23848958	.	A	T	.	.	MAF_USDA=2.5
NC_035102.1	23848969	.	G	A	.	.	MAF_INRAE=25.949;MAF_USDA=14.286
NC_035102.1	23849159	.	C	T	.	.	MAF_USDA=1.639
NC_035102.1	23849320	.	C	A	.	.	MAF_USDA=1.639
NC_035102.1	23849329	.	G	A	.	.	MAF_USDA=1.639
NC_035102.1	23849333	.	C	T	.	.	MAF_INRAE=15.19;MAF_USDA=26.471
NC_035102.1	23849339	.	G	A	.	.	MAF_INRAE=10.0;MAF_USDA=3.279
NC_035102.1	23849340	.	C	T	.	.	MAF_INRAE=10.0;MAF_USDA=3.279
NC_035102.1	23849346	.	A	G	.	.	MAF_INRAE=10.0;MAF_USDA=3.279
NC_035102.1	23849415	.	A	C	.	.	MAF_INRAE=17.722;MAF_USDA=4.098
NC_035102.1	23849433	.	G	A	.	.	MAF_INRAE=7.5
NC_035102.1	23849494	.	C	T	.	.	MAF_USDA=1.639
NC_035102.1	23849647	.	G	T	.	.	MAF_INRAE=15.0;MAF_USDA=1.639
NC_035102.1	23849706	.	T	C	.	.	MAF_USDA=2.459
NC_035102.1	23849732	.	G	T	.	.	MAF_INRAE=7.5;MAF_USDA=19.412
NC_035102.1	23849760	.	C	T	.	.	MAF_USDA=1.639
NC_035102.1	23849949	.	C	T	.	.	MAF_INRAE=2.5
NC_035102.1	23850030	.	A	C	.	.	MAF_INRAE=29.747;MAF_USDA=46.471
NC_035102.1	23850192	.	C	A	.	.	MAF_INRAE=6.329;MAF_USDA=4.918
NC_035102.1	23850392	.	A	T	.	.	MAF_USDA=5.738
NC_035102.1	23850425	.	C	A	.	.	MAF_INRAE=5.263;MAF_USDA=12.5
NC_035102.1	23850452	.	A	T	.	.	MAF_USDA=21.176
NC_035102.1	23850482	.	A	T	.	.	MAF_INRAE=5.833
NC_035102.1	23850517	.	T	C	.	.	MAF_INRAE=39.241;MAF_USDA=17.647
NC_035102.1	23850518	.	G	A	.	.	MAF_INRAE=41.667;MAF_USDA=13.529
NC_035102.1	23850632	.	G	A	.	.	MAF_USDA=16.667
NC_035102.1	23850657	.	C	A	.	.	MAF_INRAE=4.167
NC_035102.1	23850677	.	C	T	.	.	MAF_INRAE=13.333;MAF_USDA=7.377
NC_035102.1	23850746	.	A	T	.	.	MAF_USDA=2.459
NC_035102.1	23850807	.	G	T	.	.	MAF_INRAE=3.165
NC_035102.1	23850843	.	G	A	.	.	MAF_USDA=5.738
NC_035102.1	23850936	.	G	A	.	.	MAF_INRAE=40.0;MAF_USDA=8.333
NC_035102.1	23851068	.	G	T	.	.	MAF_INRAE=38.333;MAF_USDA=13.095
NC_035102.1	23851119	.	C	T	.	.	MAF_INRAE=32.5;MAF_USDA=50.0
NC_035102.1	23851335	.	G	T	.	.	MAF_INRAE=5.263;MAF_USDA=12.5
NC_035102.1	23851371	.	G	A	.	.	MAF_INRAE=24.684;MAF_USDA=31.765
NC_035102.1	23851429	.	G	A	.	.	MAF_INRAE=6.329;MAF_USDA=4.918
NC_035102.1	23851605	.	A	G	.	.	MAF_USDA=14.706
NC_035102.1	23851623	.	G	A	.	.	MAF_INRAE=26.316;MAF_USDA=26.471
NC_035102.1	23851711	.	G	A	.	.	MAF_INRAE=4.167
NC_035102.1	23851741	.	C	A	.	.	MAF_INRAE=13.291;MAF_USDA=33.333
NC_035102.1	23851814	.	G	A	.	.	MAF_INRAE=3.333
NC_035102.1	23851853	.	G	A	.	.	MAF_INRAE=36.667;MAF_USDA=45.833
NC_035102.1	23851978	.	A	C	.	.	MAF_INRAE=6.667;MAF_USDA=10.417
NC_035102.1	23851997	.	A	T	.	.	MAF_INRAE=6.667;MAF_USDA=2.459
NC_035102.1	23852058	.	G	A	.	.	MAF_USDA=10.656
NC_035102.1	23852061	.	T	C	.	.	MAF_INRAE=15.0;MAF_USDA=6.557
NC_035102.1	23852070	.	T	G	.	.	MAF_INRAE=5.696;MAF_USDA=4.098
NC_035102.1	23852074	.	C	A	.	.	MAF_INRAE=32.5;MAF_USDA=49.412
NC_035102.1	23852087	.	G	T	.	.	MAF_INRAE=11.392;MAF_USDA=5.882
NC_035102.1	23852262	.	G	A	.	.	MAF_USDA=1.639
NC_035102.1	23852358	.	C	T	.	.	MAF_INRAE=4.43
NC_035102.1	23852385	.	C	T	.	.	MAF_INRAE=4.167
NC_035102.1	23852573	.	G	A	.	.	MAF_INRAE=5.063;MAF_USDA=5.357
NC_035102.1	23852666	.	C	T	.	.	MAF_USDA=1.639
NC_035102.1	23852717	.	G	T	.	.	MAF_USDA=4.098
NC_035102.1	23852755	.	C	A	.	.	MAF_USDA=2.459
NC_035102.1	23852788	.	T	G	.	.	MAF_INRAE=11.392;MAF_USDA=18.033
NC_035102.1	23852821	.	G	A	.	.	MAF_USDA=5.882
NC_035102.1	23852869	.	G	T	.	.	MAF_USDA=11.475
NC_035102.1	23852871	.	A	G	.	.	MAF_INRAE=44.304;MAF_USDA=11.765
NC_035102.1	23852890	.	C	A	.	.	MAF_INRAE=15.833;MAF_USDA=4.918
NC_035102.1	23852896	.	A	G	.	.	MAF_INRAE=39.873;MAF_USDA=38.824
NC_035102.1	23852950	.	C	A	.	.	MAF_INRAE=24.684;MAF_USDA=33.529
NC_035102.1	23852964	.	A	T	.	.	MAF_INRAE=24.684;MAF_USDA=33.529
NC_035102.1	23853015	.	C	A	.	.	MAF_USDA=8.235
NC_035102.1	23853059	.	T	A	.	.	MAF_INRAE=5.0;MAF_USDA=8.333
NC_035102.1	23853254	.	C	A	.	.	MAF_USDA=5.738
NC_035102.1	23853409	.	T	C	.	.	MAF_USDA=10.656
NC_035102.1	23853490	.	G	T	.	.	MAF_INRAE=37.5;MAF_USDA=24.706
NC_035102.1	23853522	.	C	T	.	.	MAF_USDA=3.279
NC_035102.1	23853577	.	T	C	.	.	MAF_INRAE=3.333
NC_035102.1	23853723	.	G	T	.	.	MAF_INRAE=27.848;MAF_USDA=38.235
NC_035102.1	23853776	.	C	T	.	.	MAF_INRAE=7.5
NC_035102.1	23853837	.	T	A	.	.	MAF_INRAE=12.658;MAF_USDA=38.824
NC_035102.1	23853853	.	A	G	.	.	MAF_INRAE=12.658;MAF_USDA=38.235
NC_035102.1	23853881	.	T	G	.	.	MAF_INRAE=41.772;MAF_USDA=27.059
NC_035102.1	23853900	.	G	A	.	.	MAF_USDA=2.459
NC_035102.1	23853957	.	T	C	.	.	MAF_INRAE=26.316;MAF_USDA=47.917
NC_035102.1	23853958	.	T	A	.	.	MAF_USDA=33.333
NC_035102.1	23854004	.	T	A	.	.	MAF_INRAE=34.167;MAF_USDA=25.882
NC_035102.1	23854065	.	G	A	.	.	MAF_INRAE=15.823;MAF_USDA=21.176
NC_035102.1	23854192	.	T	G	.	.	MAF_USDA=1.639
NC_035102.1	23854333	.	G	A	.	.	MAF_INRAE=4.43;MAF_USDA=2.459
NC_035102.1	23854397	.	T	A	.	.	MAF_INRAE=31.013;MAF_USDA=34.118
NC_035102.1	23854514	.	A	G	.	.	MAF_USDA=14.583
NC_035102.1	23854536	.	G	T	.	.	MAF_INRAE=24.684;MAF_USDA=27.647
NC_035102.1	23854761	.	G	T	.	.	MAF_INRAE=14.167;MAF_USDA=25.41
NC_035102.1	23854790	.	G	T	.	.	MAF_USDA=2.083
NC_035102.1	23854984	.	G	A	.	.	MAF_INRAE=5.063;MAF_USDA=6.25
NC_035102.1	23855067	.	A	G	.	.	MAF_INRAE=29.114
NC_035102.1	23855082	.	G	A	.	.	MAF_INRAE=15.0;MAF_USDA=1.639
NC_035102.1	23855106	.	G	A	.	.	MAF_INRAE=20.886;MAF_USDA=10.0
NC_035102.1	23855171	.	G	C	.	.	MAF_INRAE=34.167;MAF_USDA=9.836
NC_035102.1	23855200	.	T	C	.	.	MAF_USDA=10.0
NC_035102.1	23855217	.	A	G	.	.	MAF_USDA=8.197
NC_035102.1	23855218	.	G	T	.	.	MAF_USDA=8.197
NC_035102.1	23855219	.	C	T	.	.	MAF_USDA=9.016
NC_035102.1	23855240	.	T	A	.	.	MAF_USDA=27.059
NC_035102.1	23855246	.	G	T	.	.	MAF_INRAE=36.842;MAF_USDA=46.471
NC_035102.1	23855253	.	G	T	.	.	MAF_USDA=2.083
NC_035102.1	23855256	.	A	G	.	.	MAF_INRAE=23.684;MAF_USDA=37.5
NC_035102.1	23855266	.	T	C	.	.	MAF_INRAE=5.263;MAF_USDA=12.5
NC_035102.1	23855270	.	C	A	.	.	MAF_USDA=12.5
NC_035102.1	23855278	.	G	T	.	.	MAF_INRAE=23.684;MAF_USDA=37.5
NC_035102.1	23855288	.	G	A	.	.	MAF_INRAE=7.5;MAF_USDA=2.353
NC_035102.1	23855302	.	A	G	.	.	MAF_USDA=5.738
NC_035102.1	23855321	.	G	T	.	.	MAF_INRAE=3.333
NC_035102.1	23855322	.	A	G	.	.	MAF_INRAE=3.333
NC_035102.1	23855325	.	A	T	.	.	MAF_INRAE=3.333
NC_035102.1	23855327	.	G	T	.	.	MAF_INRAE=5.833
NC_035102.1	23855336	.	T	C	.	.	MAF_USDA=29.167
NC_035102.1	23855346	.	G	A	.	.	MAF_USDA=8.197
NC_035102.1	23855352	.	T	C	.	.	MAF_USDA=23.77
NC_035102.1	23855353	.	A	G	.	.	MAF_INRAE=4.167
NC_035102.1	23855356	.	C	T	.	.	MAF_INRAE=4.167
NC_035102.1	23855367	.	A	T	.	.	MAF_INRAE=2.5
NC_035102.1	23855379	.	G	T	.	.	MAF_INRAE=3.797
NC_035102.1	23855470	.	G	A	.	.	MAF_USDA=16.667
NC_035102.1	23855482	.	G	A	.	.	MAF_INRAE=15.0
NC_035102.1	23855513	.	C	T	.	.	MAF_INRAE=4.167;MAF_USDA=20.833
NC_035102.1	23855517	.	C	T	.	.	MAF_USDA=12.5
NC_035102.1	23855583	.	T	A	.	.	MAF_INRAE=15.833
NC_035102.1	23855587	.	G	A	.	.	MAF_INRAE=9.167
NC_035102.1	23855595	.	T	A	.	.	MAF_INRAE=15.833;MAF_USDA=29.167
NC_035102.1	23855599	.	G	A	.	.	MAF_INRAE=18.333
NC_035102.1	23855605	.	A	T	.	.	MAF_INRAE=12.5
NC_035102.1	23855608	.	G	A	.	.	MAF_INRAE=14.167
NC_035102.1	23855613	.	T	G	.	.	MAF_INRAE=12.5
NC_035102.1	23855638	.	G	T	.	.	MAF_INRAE=4.167
NC_035102.1	23855679	.	T	G	.	.	MAF_INRAE=5.263;MAF_USDA=3.279
NC_035102.1	23855682	.	G	A	.	.	MAF_INRAE=15.823
NC_035102.1	23855728	.	C	T	.	.	MAF_USDA=1.639
NC_035102.1	23856086	.	T	A	.	.	MAF_USDA=2.083
NC_035102.1	23856102	.	T	G	.	.	MAF_INRAE=2.5
NC_035102.1	23856113	.	T	C	.	.	MAF_INRAE=16.667;MAF_USDA=24.706
NC_035102.1	23856155	.	A	G	.	.	MAF_INRAE=17.5;MAF_USDA=24.706
NC_035102.1	23856187	.	T	G	.	.	MAF_INRAE=17.5;MAF_USDA=21.765
NC_035102.1	23856193	.	G	A	.	.	MAF_INRAE=17.5;MAF_USDA=21.765
NC_035102.1	23856242	.	G	C	.	.	MAF_INRAE=2.5
NC_035102.1	23856264	.	C	T	.	.	MAF_USDA=2.941
NC_035102.1	23856340	.	G	T	.	.	MAF_USDA=1.639
NC_035102.1	23856376	.	C	T	.	.	MAF_INRAE=5.063;MAF_USDA=6.25
NC_035102.1	23856468	.	C	A	.	.	MAF_INRAE=4.43;MAF_USDA=4.098
NC_035102.1	23856523	.	T	G	.	.	MAF_INRAE=17.089;MAF_USDA=31.765
NC_035102.1	23856681	.	T	A	.	.	MAF_INRAE=2.5
NC_035102.1	23856685	.	T	G	.	.	MAF_INRAE=12.5
NC_035102.1	23856808	.	G	A	.	.	MAF_INRAE=15.0;MAF_USDA=4.098
NC_035102.1	23857018	.	G	A	.	.	MAF_USDA=2.459
NC_035102.1	23857094	.	G	A	.	.	MAF_INRAE=18.354;MAF_USDA=23.529
NC_035102.1	23857128	.	C	T	.	.	MAF_INRAE=18.987;MAF_USDA=28.571
NC_035102.1	23857273	.	C	A	.	.	MAF_INRAE=1.667;MAF_USDA=4.118
NC_035102.1	23857496	.	A	T	.	.	MAF_USDA=6.557
NC_035102.1	23857668	.	G	T	.	.	MAF_USDA=11.765
NC_035102.1	23857783	.	A	G	.	.	MAF_INRAE=18.354;MAF_USDA=21.176
NC_035102.1	23857834	.	G	A	.	.	MAF_INRAE=6.329;MAF_USDA=5.294
NC_035102.1	23857976	.	T	C	.	.	MAF_INRAE=46.835;MAF_USDA=12.941
NC_035102.1	23858011	.	C	G	.	.	MAF_INRAE=31.013;MAF_USDA=8.235
NC_035102.1	23858072	.	C	T	.	.	MAF_INRAE=5.263;MAF_USDA=4.918
NC_035102.1	23858162	.	C	A	.	.	MAF_USDA=2.459
NC_035102.1	23858185	.	G	A	.	.	MAF_USDA=1.639
NC_035102.1	23858306	.	T	A	.	.	MAF_INRAE=3.333
NC_035102.1	23858434	.	C	T	.	.	MAF_INRAE=46.203;MAF_USDA=8.824
NC_035102.1	23858477	.	C	T	.	.	MAF_INRAE=11.667;MAF_USDA=4.918
NC_035102.1	23858598	.	T	G	.	.	MAF_USDA=3.279
NC_035102.1	23858794	.	C	T	.	.	MAF_INRAE=24.684;MAF_USDA=38.824
NC_035102.1	23858804	.	A	C	.	.	MAF_INRAE=24.684;MAF_USDA=34.118
NC_035102.1	23858805	.	T	C	.	.	MAF_INRAE=22.5;MAF_USDA=38.235
NC_035102.1	23858806	.	A	G	.	.	MAF_INRAE=22.5;MAF_USDA=39.412
NC_035102.1	23858834	.	A	T	.	.	MAF_USDA=5.738
NC_035102.1	23858838	.	A	G	.	.	MAF_INRAE=24.684;MAF_USDA=40.588
NC_035102.1	23858925	.	T	C	.	.	MAF_USDA=2.459
NC_035102.1	23858970	.	G	A	.	.	MAF_USDA=1.639
NC_035102.1	23859104	.	A	C	.	.	MAF_USDA=1.639
NC_035102.1	23859125	.	C	T	.	.	MAF_USDA=1.639
NC_035102.1	23859215	.	C	A	.	.	MAF_INRAE=5.063;MAF_USDA=6.25
NC_035102.1	23859259	.	G	T	.	.	MAF_INRAE=6.329;MAF_USDA=6.25
NC_035102.1	23859356	.	C	A	.	.	MAF_INRAE=5.833;MAF_USDA=2.353
NC_035102.1	23859392	.	T	A	.	.	MAF_USDA=26.471
NC_035102.1	23859539	.	C	T	.	.	MAF_USDA=6.471
NC_035102.1	23859603	.	A	T	.	.	MAF_INRAE=20.0;MAF_USDA=29.167
NC_035102.1	23859604	.	A	C	.	.	MAF_INRAE=39.167;MAF_USDA=47.917
NC_035102.1	23859607	.	C	A	.	.	MAF_INRAE=12.5;MAF_USDA=16.471
NC_035102.1	23859617	.	C	T	.	.	MAF_USDA=1.639
NC_035102.1	23859665	.	A	C	.	.	MAF_USDA=19.672
NC_035102.1	23859666	.	A	G	.	.	MAF_USDA=4.918
NC_035102.1	23859669	.	T	G	.	.	MAF_USDA=2.459
NC_035102.1	23859679	.	T	G	.	.	MAF_USDA=4.098
NC_035102.1	23859704	.	G	T	.	.	MAF_USDA=6.557
NC_035102.1	23859705	.	T	C	.	.	MAF_USDA=6.471
NC_035102.1	23859736	.	C	T	.	.	MAF_INRAE=7.595;MAF_USDA=11.176
NC_035102.1	23859827	.	T	A	.	.	MAF_USDA=6.471
NC_035102.1	23859835	.	T	C	.	.	MAF_INRAE=19.62;MAF_USDA=25.294
NC_035102.1	23859918	.	C	T	.	.	MAF_INRAE=4.43
NC_035102.1	23860021	.	G	T	.	.	MAF_USDA=1.639
NC_035102.1	23860031	.	C	T	.	.	MAF_USDA=1.639
NC_035102.1	23860098	.	G	A	.	.	MAF_USDA=2.459
NC_035102.1	23860103	.	C	A	.	.	MAF_INRAE=17.089;MAF_USDA=26.471
NC_035102.1	23860123	.	A	T	.	.	MAF_INRAE=41.139;MAF_USDA=16.471
NC_035102.1	23860128	.	G	A	.	.	MAF_INRAE=23.418;MAF_USDA=28.235
NC_035102.1	23860130	.	A	C	.	.	MAF_INRAE=22.5;MAF_USDA=28.235
NC_035102.1	23860145	.	A	G	.	.	MAF_INRAE=23.418;MAF_USDA=27.647
NC_035102.1	23860188	.	A	C	.	.	MAF_INRAE=29.747;MAF_USDA=7.059
NC_035102.1	23860221	.	T	A	.	.	MAF_INRAE=4.43
NC_035102.1	23860310	.	T	G	.	.	MAF_INRAE=30.38;MAF_USDA=9.167
NC_035102.1	23860329	.	C	T	.	.	MAF_USDA=20.833
NC_035102.1	23860361	.	G	A	.	.	MAF_USDA=41.667
NC_035102.1	23860377	.	C	T	.	.	MAF_INRAE=5.063;MAF_USDA=6.25
NC_035102.1	23860378	.	C	T	.	.	MAF_INRAE=5.0;MAF_USDA=6.25
NC_035102.1	23860421	.	T	A	.	.	MAF_INRAE=40.506;MAF_USDA=16.471
NC_035102.1	23860470	.	G	T	.	.	MAF_USDA=2.083
NC_035102.1	23860512	.	A	G	.	.	MAF_INRAE=5.833;MAF_USDA=2.353
NC_035102.1	23860544	.	C	A	.	.	MAF_INRAE=26.316
NC_035102.1	23860552	.	C	T	.	.	MAF_USDA=18.75
NC_035102.1	23860579	.	A	G	.	.	MAF_INRAE=3.333
NC_035102.1	23860642	.	A	G	.	.	MAF_INRAE=18.987;MAF_USDA=12.941
NC_035102.1	23860825	.	C	G	.	.	MAF_INRAE=6.667
NC_035102.1	23860900	.	G	A	.	.	MAF_USDA=6.471
NC_035102.1	23860993	.	C	T	.	.	MAF_USDA=5.738
NC_035102.1	23861152	.	C	A	.	.	MAF_USDA=25.882
NC_035102.1	23861197	.	T	G	.	.	MAF_USDA=2.459
NC_035102.1	23861273	.	C	A	.	.	MAF_USDA=24.118
NC_035102.1	23861370	.	T	C	.	.	MAF_USDA=8.197
NC_035102.1	23861395	.	G	T	.	.	MAF_USDA=1.639
NC_035102.1	23861402	.	C	A	.	.	MAF_INRAE=4.167
NC_035102.1	23861537	.	G	T	.	.	MAF_USDA=10.0
NC_035102.1	23861566	.	C	A	.	.	MAF_USDA=4.918
NC_035102.1	23861593	.	G	T	.	.	MAF_INRAE=5.063;MAF_USDA=10.588
NC_035102.1	23861701	.	C	G	.	.	MAF_INRAE=21.667;MAF_USDA=4.918
NC_035102.1	23861789	.	G	T	.	.	MAF_USDA=9.016
NC_035102.1	23861942	.	A	G	.	.	MAF_INRAE=19.62;MAF_USDA=11.176
NC_035102.1	23862042	.	A	G	.	.	MAF_INRAE=19.62;MAF_USDA=10.588
NC_035102.1	23862065	.	G	T	.	.	MAF_USDA=1.639
NC_035102.1	23862075	.	C	A	.	.	MAF_INRAE=5.0;MAF_USDA=11.765
NC_035102.1	23862079	.	C	T	.	.	MAF_INRAE=5.0;MAF_USDA=11.765
NC_035102.1	23862336	.	G	A	.	.	MAF_INRAE=22.785;MAF_USDA=4.706
NC_035102.1	23862345	.	A	G	.	.	MAF_INRAE=23.418;MAF_USDA=48.824
NC_035102.1	23862368	.	C	G	.	.	MAF_INRAE=22.785;MAF_USDA=5.294
NC_035102.1	23862421	.	G	A	.	.	MAF_USDA=2.459
NC_035102.1	23862454	.	T	C	.	.	MAF_USDA=20.833
NC_035102.1	23862551	.	A	G	.	.	MAF_INRAE=26.316;MAF_USDA=27.647
NC_035102.1	23862563	.	A	G	.	.	MAF_INRAE=19.62;MAF_USDA=11.176
NC_035102.1	23862592	.	C	A	.	.	MAF_INRAE=4.43
NC_035102.1	23862721	.	C	T	.	.	MAF_USDA=2.459
NC_035102.1	23862747	.	C	A	.	.	MAF_INRAE=5.0;MAF_USDA=11.765
NC_035102.1	23862844	.	G	A	.	.	MAF_INRAE=27.848;MAF_USDA=37.059
NC_035102.1	23863069	.	T	C	.	.	MAF_INRAE=28.481;MAF_USDA=13.529
NC_035102.1	23863093	.	C	T	.	.	MAF_USDA=8.824
NC_035102.1	23863209	.	C	G	.	.	MAF_INRAE=36.709;MAF_USDA=25.0
NC_035102.1	23863318	.	C	A	.	.	MAF_USDA=2.459
NC_035102.1	23863369	.	C	T	.	.	MAF_INRAE=3.333
NC_035102.1	23863394	.	C	T	.	.	MAF_INRAE=25.949;MAF_USDA=7.059
NC_035102.1	23863397	.	T	G	.	.	MAF_INRAE=5.0;MAF_USDA=4.118
NC_035102.1	23863408	.	T	G	.	.	MAF_USDA=8.235
NC_035102.1	23863449	.	A	C	.	.	MAF_INRAE=5.833;MAF_USDA=19.412
NC_035102.1	23863465	.	T	G	.	.	MAF_INRAE=7.5
NC_035102.1	23863495	.	C	A	.	.	MAF_USDA=2.459
NC_035102.1	23863500	.	C	T	.	.	MAF_INRAE=32.911;MAF_USDA=24.706
NC_035102.1	23863589	.	C	T	.	.	MAF_USDA=1.639
NC_035102.1	23863631	.	T	A	.	.	MAF_USDA=2.459
NC_035102.1	23863686	.	G	A	.	.	MAF_USDA=6.25
NC_035102.1	23864732	.	T	C	.	.	MAF_USDA=18.75
NC_035102.1	23864773	.	C	A	.	.	MAF_USDA=7.059
NC_035102.1	23864969	.	G	A	.	.	MAF_INRAE=31.667
NC_035102.1	23864975	.	C	A	.	.	MAF_USDA=10.588
NC_035102.1	23864996	.	C	A	.	.	MAF_USDA=2.459
NC_035102.1	23865022	.	G	A	.	.	MAF_INRAE=8.861;MAF_USDA=13.529
NC_035102.1	23865061	.	A	G	.	.	MAF_INRAE=10.127;MAF_USDA=11.176
NC_035102.1	23865118	.	G	T	.	.	MAF_USDA=5.738
NC_035102.1	23865165	.	C	T	.	.	MAF_USDA=1.639
NC_035102.1	23865266	.	A	T	.	.	MAF_USDA=6.098
NC_035102.1	23865300	.	A	G	.	.	MAF_USDA=2.459
NC_035102.1	23865302	.	G	A	.	.	MAF_INRAE=2.5
NC_035102.1	23865383	.	G	A	.	.	MAF_USDA=1.639
NC_035102.1	23865546	.	G	A	.	.	MAF_INRAE=1.667;MAF_USDA=3.279
NC_035102.1	23865555	.	G	T	.	.	MAF_INRAE=3.333
NC_035102.1	23865641	.	G	A	.	.	MAF_USDA=2.459
NC_035102.1	23865827	.	G	A	.	.	MAF_USDA=3.279
NC_035102.1	23866041	.	A	G	.	.	MAF_USDA=8.197
NC_035102.1	23866090	.	A	T	.	.	MAF_USDA=7.377
NC_035102.1	23866111	.	A	C	.	.	MAF_INRAE=24.684;MAF_USDA=12.353
NC_035102.1	23866312	.	C	G	.	.	MAF_INRAE=1.667;MAF_USDA=3.279
NC_035102.1	23866317	.	G	A	.	.	MAF_USDA=2.459
NC_035102.1	23866332	.	G	A	.	.	MAF_INRAE=1.667;MAF_USDA=3.279
NC_035102.1	23866496	.	C	T	.	.	MAF_USDA=2.459
NC_035102.1	23866542	.	G	T	.	.	MAF_INRAE=5.063;MAF_USDA=6.25
NC_035102.1	23866569	.	G	C	.	.	MAF_USDA=4.167
NC_035102.1	23866574	.	G	A	.	.	MAF_USDA=2.542
NC_035102.1	23866822	.	A	G	.	.	MAF_INRAE=44.304;MAF_USDA=4.167
NC_035102.1	23866846	.	C	T	.	.	MAF_INRAE=5.063;MAF_USDA=10.417
NC_035102.1	23866894	.	T	C	.	.	MAF_INRAE=28.481;MAF_USDA=11.765
NC_035102.1	23867279	.	G	A	.	.	MAF_INRAE=12.025;MAF_USDA=16.471
NC_035102.1	23867298	.	G	A	.	.	MAF_INRAE=5.263;MAF_USDA=11.765
NC_035102.1	23867372	.	C	A	.	.	MAF_INRAE=12.025;MAF_USDA=16.071
NC_035102.1	23867385	.	T	C	.	.	MAF_INRAE=5.833
NC_035102.1	23867445	.	A	T	.	.	MAF_USDA=24.706
NC_035102.1	23867564	.	G	A	.	.	MAF_INRAE=4.167
NC_035102.1	23868085	.	C	A	.	.	MAF_INRAE=6.329;MAF_USDA=3.529
NC_035102.1	23868090	.	A	C	.	.	MAF_INRAE=5.696;MAF_USDA=3.529
NC_035102.1	23868121	.	G	T	.	.	MAF_USDA=6.471
NC_035102.1	23868177	.	C	A	.	.	MAF_INRAE=1.667;MAF_USDA=2.459
NC_035102.1	23868312	.	A	T	.	.	MAF_USDA=6.471
NC_035102.1	23868413	.	G	T	.	.	MAF_INRAE=14.557;MAF_USDA=10.588
NC_035102.1	23868428	.	T	C	.	.	MAF_INRAE=3.797
NC_035102.1	23868458	.	G	T	.	.	MAF_INRAE=12.5;MAF_USDA=7.059
NC_035102.1	23868459	.	A	T	.	.	MAF_INRAE=12.5;MAF_USDA=7.059
NC_035102.1	23868583	.	G	T	.	.	MAF_INRAE=4.167;MAF_USDA=2.459
NC_035102.1	23868695	.	T	G	.	.	MAF_USDA=4.918
NC_035102.1	23868745	.	A	G	.	.	MAF_USDA=44.706
NC_035102.1	23868890	.	C	A	.	.	MAF_USDA=16.667
NC_035102.1	23869042	.	G	T	.	.	MAF_INRAE=15.0;MAF_USDA=20.0
NC_035102.1	23869051	.	T	C	.	.	MAF_INRAE=38.608;MAF_USDA=30.588
NC_035102.1	23869080	.	G	A	.	.	MAF_USDA=2.459
NC_035102.1	23869229	.	A	T	.	.	MAF_INRAE=5.263;MAF_USDA=5.882
NC_035102.1	23869277	.	G	T	.	.	MAF_INRAE=9.167;MAF_USDA=4.167
NC_035102.1	23869395	.	C	T	.	.	MAF_INRAE=3.333;MAF_USDA=1.765
NC_035102.1	23869439	.	G	C	.	.	MAF_INRAE=4.167;MAF_USDA=2.459
NC_035102.1	23869450	.	C	A	.	.	MAF_USDA=17.059
NC_035102.1	23869629	.	G	A	.	.	MAF_USDA=1.639
NC_035102.1	23869647	.	T	A	.	.	MAF_INRAE=42.405;MAF_USDA=45.294
NC_035102.1	23869721	.	A	G	.	.	MAF_INRAE=5.0;MAF_USDA=2.459
NC_035102.1	23869727	.	T	C	.	.	MAF_USDA=7.647
NC_035102.1	23869763	.	A	C	.	.	MAF_INRAE=49.367;MAF_USDA=14.706
NC_035102.1	23869781	.	A	T	.	.	MAF_INRAE=11.392;MAF_USDA=28.824
NC_035102.1	23869946	.	T	C	.	.	MAF_INRAE=38.608;MAF_USDA=34.118
NC_035102.1	23869951	.	T	G	.	.	MAF_INRAE=42.405;MAF_USDA=45.294
NC_035102.1	23870087	.	T	C	.	.	MAF_INRAE=41.139;MAF_USDA=12.353
NC_035102.1	23870139	.	A	C	.	.	MAF_INRAE=10.759
NC_035102.1	23870357	.	A	G	.	.	MAF_USDA=6.471
NC_035102.1	23870377	.	C	G	.	.	MAF_USDA=4.918
NC_035102.1	23870461	.	A	C	.	.	MAF_INRAE=43.333
NC_035102.1	23870586	.	C	A	.	.	MAF_USDA=2.459
NC_035102.1	23870595	.	T	C	.	.	MAF_INRAE=37.975;MAF_USDA=47.647
NC_035102.1	23870596	.	G	A	.	.	MAF_USDA=3.279
NC_035102.1	23870688	.	T	C	.	.	MAF_INRAE=9.167;MAF_USDA=18.235
NC_035102.1	23870835	.	C	T	.	.	MAF_USDA=1.176
NC_035102.1	23870846	.	C	G	.	.	MAF_INRAE=9.167;MAF_USDA=18.824
NC_035102.1	23870944	.	T	G	.	.	MAF_INRAE=41.139;MAF_USDA=47.059
NC_035102.1	23870968	.	A	T	.	.	MAF_USDA=2.459
NC_035102.1	23871017	.	G	A	.	.	MAF_INRAE=5.263;MAF_USDA=5.882
NC_035102.1	23871082	.	G	A	.	.	MAF_INRAE=21.053;MAF_USDA=10.0
NC_035102.1	23871206	.	G	A	.	.	MAF_USDA=24.39
NC_035102.1	23871232	.	A	T	.	.	MAF_USDA=8.333
NC_035102.1	23874680	.	C	T	.	.	MAF_INRAE=47.368
NC_035102.1	23875084	.	T	G	.	.	MAF_USDA=2.083
NC_035102.1	23875111	.	A	T	.	.	MAF_USDA=4.167
NC_035102.1	23875264	.	T	C	.	.	MAF_INRAE=4.167;MAF_USDA=1.639
NC_035102.1	23875270	.	A	T	.	.	MAF_USDA=2.083
NC_035102.1	23875274	.	G	T	.	.	MAF_INRAE=5.0;MAF_USDA=1.639
NC_035102.1	23875323	.	C	T	.	.	MAF_USDA=2.083
NC_035102.1	23875329	.	G	A	.	.	MAF_INRAE=7.595;MAF_USDA=27.059
NC_035102.1	23875492	.	C	A	.	.	MAF_USDA=1.639
NC_035102.1	23875515	.	A	G	.	.	MAF_INRAE=8.228;MAF_USDA=33.333
NC_035102.1	23875530	.	T	A	.	.	MAF_USDA=22.917
NC_035102.1	23875573	.	C	T	.	.	MAF_INRAE=9.167;MAF_USDA=1.765
NC_035102.1	23875670	.	G	T	.	.	MAF_INRAE=41.772;MAF_USDA=11.765
NC_035102.1	23875706	.	C	A	.	.	MAF_INRAE=27.215;MAF_USDA=11.765
NC_035102.1	23875797	.	C	T	.	.	MAF_INRAE=7.595;MAF_USDA=4.167
NC_035102.1	23875860	.	T	C	.	.	MAF_INRAE=3.333;MAF_USDA=1.765
NC_035102.1	23875896	.	A	C	.	.	MAF_INRAE=44.167;MAF_USDA=47.059
NC_035102.1	23875953	.	G	C	.	.	MAF_INRAE=15.0;MAF_USDA=6.557
NC_035102.1	23875966	.	A	G	.	.	MAF_INRAE=41.139;MAF_USDA=10.588
NC_035102.1	23876091	.	A	T	.	.	MAF_INRAE=49.367;MAF_USDA=15.882
NC_035102.1	23876218	.	C	G	.	.	MAF_INRAE=5.263;MAF_USDA=4.706
NC_035102.1	23876241	.	T	G	.	.	MAF_INRAE=42.405;MAF_USDA=45.882
NC_035102.1	23876357	.	C	T	.	.	MAF_INRAE=5.0;MAF_USDA=2.459
NC_035102.1	23876437	.	A	T	.	.	MAF_USDA=16.471
NC_035102.1	23876442	.	A	G	.	.	MAF_INRAE=39.873;MAF_USDA=47.059
NC_035102.1	23876452	.	G	C	.	.	MAF_INRAE=23.418;MAF_USDA=1.639
NC_035102.1	23876549	.	T	G	.	.	MAF_INRAE=5.833;MAF_USDA=7.647
NC_035102.1	23876657	.	C	G	.	.	MAF_INRAE=10.0;MAF_USDA=1.786
NC_035102.1	23876706	.	A	T	.	.	MAF_USDA=7.647
NC_035102.1	23876859	.	A	G	.	.	MAF_USDA=2.469
NC_035102.1	23876897	.	G	C	.	.	MAF_USDA=6.548
NC_035102.1	23876902	.	T	C	.	.	MAF_USDA=11.667
NC_035102.1	23877001	.	G	A	.	.	MAF_INRAE=47.368;MAF_USDA=20.588
NC_035102.1	23877021	.	C	T	.	.	MAF_INRAE=9.167;MAF_USDA=1.765
NC_035102.1	23877026	.	G	C	.	.	MAF_INRAE=3.333;MAF_USDA=2.381
NC_035102.1	23877028	.	T	C	.	.	MAF_USDA=2.459
NC_035102.1	23877152	.	G	A	.	.	MAF_USDA=8.197
NC_035102.1	23877194	.	A	G	.	.	MAF_INRAE=12.5
NC_035102.1	23877210	.	C	T	.	.	MAF_USDA=1.639
NC_035102.1	23877220	.	T	C	.	.	MAF_INRAE=44.304;MAF_USDA=44.118
NC_035102.1	23877271	.	C	T	.	.	MAF_INRAE=14.557;MAF_USDA=10.0
NC_035102.1	23877322	.	G	A	.	.	MAF_USDA=1.765
NC_035102.1	23877411	.	C	T	.	.	MAF_INRAE=5.0;MAF_USDA=2.459
NC_035102.1	23877435	.	C	T	.	.	MAF_INRAE=6.667
NC_035102.1	23877623	.	G	A	.	.	MAF_INRAE=3.797
NC_035102.1	23877624	.	C	A	.	.	MAF_INRAE=3.333
NC_035102.1	23877761	.	C	T	.	.	MAF_USDA=1.639
NC_035102.1	23878031	.	C	A	.	.	MAF_INRAE=9.167;MAF_USDA=1.765
NC_035102.1	23878112	.	G	A	.	.	MAF_INRAE=7.5;MAF_USDA=2.941
NC_035102.1	23878114	.	G	A	.	.	MAF_INRAE=7.5;MAF_USDA=2.941
NC_035102.1	23878307	.	T	C	.	.	MAF_INRAE=7.595;MAF_USDA=9.412
NC_035102.1	23878342	.	G	A	.	.	MAF_USDA=2.459
NC_035102.1	23878345	.	G	A	.	.	MAF_USDA=1.639
NC_035102.1	23878417	.	C	T	.	.	MAF_INRAE=9.167;MAF_USDA=1.765
NC_035102.1	23878447	.	C	A	.	.	MAF_INRAE=31.646;MAF_USDA=39.412
NC_035102.1	23878660	.	G	T	.	.	MAF_USDA=7.647
NC_035102.1	23878738	.	C	T	.	.	MAF_INRAE=7.5
NC_035102.1	23878772	.	T	G	.	.	MAF_INRAE=3.333;MAF_USDA=1.765
NC_035102.1	23878799	.	T	C	.	.	MAF_USDA=2.941
NC_035102.1	23878803	.	A	G	.	.	MAF_INRAE=8.228;MAF_USDA=38.824
NC_035102.1	23878959	.	C	T	.	.	MAF_USDA=4.098
NC_035102.1	23878996	.	C	T	.	.	MAF_USDA=2.459
NC_035102.1	23879047	.	C	T	.	.	MAF_USDA=7.647
NC_035102.1	23879091	.	A	C	.	.	MAF_INRAE=4.167
NC_035102.1	23879287	.	C	T	.	.	MAF_INRAE=3.333
NC_035102.1	23879314	.	C	T	.	.	MAF_USDA=1.639
NC_035102.1	23879473	.	A	G	.	.	MAF_USDA=14.118
NC_035102.1	23879649	.	T	G	.	.	MAF_INRAE=13.333;MAF_USDA=8.235
NC_035102.1	23879834	.	C	T	.	.	MAF_USDA=4.098
NC_035102.1	23879888	.	T	G	.	.	MAF_INRAE=44.304;MAF_USDA=15.882
NC_035102.1	23880221	.	C	A	.	.	MAF_INRAE=5.263;MAF_USDA=5.294
NC_035102.1	23880428	.	C	A	.	.	MAF_USDA=1.639
NC_035102.1	23880496	.	C	T	.	.	MAF_USDA=7.647
NC_035102.1	23880557	.	T	C	.	.	MAF_INRAE=14.167;MAF_USDA=32.353
NC_035102.1	23880620	.	T	A	.	.	MAF_INRAE=47.368
NC_035102.1	23880625	.	T	A	.	.	MAF_INRAE=34.177;MAF_USDA=4.167
NC_035102.1	23880627	.	C	A	.	.	MAF_INRAE=28.333;MAF_USDA=2.083
NC_035102.1	23880630	.	T	G	.	.	MAF_INRAE=28.333;MAF_USDA=2.083
NC_035102.1	23880632	.	T	A	.	.	MAF_INRAE=28.333;MAF_USDA=2.083
NC_035102.1	23880638	.	T	A	.	.	MAF_INRAE=34.81;MAF_USDA=7.059
NC_035102.1	23880729	.	T	A	.	.	MAF_INRAE=5.263;MAF_USDA=5.882
NC_035102.1	23880813	.	T	G	.	.	MAF_INRAE=5.833;MAF_USDA=4.118
NC_035102.1	23880932	.	T	G	.	.	MAF_USDA=2.459
NC_035102.1	23881062	.	A	G	.	.	MAF_USDA=6.471
NC_035102.1	23881127	.	A	G	.	.	MAF_USDA=2.459
NC_035102.1	23881128	.	A	C	.	.	MAF_USDA=2.459
NC_035102.1	23881229	.	A	G	.	.	MAF_USDA=1.667
NC_035102.1	23881248	.	A	C	.	.	MAF_INRAE=43.671;MAF_USDA=35.119
NC_035102.1	23881284	.	A	C	.	.	MAF_USDA=1.667
NC_035102.1	23881325	.	C	T	.	.	MAF_INRAE=4.43;MAF_USDA=4.706
NC_035102.1	23881332	.	G	T	.	.	MAF_USDA=2.459
NC_035102.1	23881674	.	T	A	.	.	MAF_USDA=2.459
NC_035102.1	23881698	.	G	T	.	.	MAF_INRAE=22.785;MAF_USDA=18.235
NC_035102.1	23881870	.	C	G	.	.	MAF_USDA=2.459
NC_035102.1	23881898	.	C	A	.	.	MAF_INRAE=5.833;MAF_USDA=4.098
NC_035102.1	23881899	.	C	A	.	.	MAF_INRAE=5.833;MAF_USDA=4.098
NC_035102.1	23881954	.	T	C	.	.	MAF_INRAE=21.519;MAF_USDA=5.738
NC_035102.1	23881968	.	G	A	.	.	MAF_USDA=4.098
NC_035102.1	23882110	.	C	T	.	.	MAF_INRAE=13.924;MAF_USDA=11.176
NC_035102.1	23882111	.	G	A	.	.	MAF_USDA=14.754
NC_035102.1	23882192	.	C	T	.	.	MAF_USDA=1.176
NC_035102.1	23882301	.	A	T	.	.	MAF_INRAE=15.19;MAF_USDA=1.639
NC_035102.1	23882402	.	C	T	.	.	MAF_INRAE=13.924;MAF_USDA=14.706
NC_035102.1	23882455	.	T	A	.	.	MAF_INRAE=4.167
NC_035102.1	23882703	.	C	A	.	.	MAF_INRAE=10.759
NC_035102.1	23882708	.	T	C	.	.	MAF_INRAE=15.823
NC_035102.1	23882733	.	C	T	.	.	MAF_INRAE=3.333
NC_035102.1	23882762	.	A	C	.	.	MAF_INRAE=1.667;MAF_USDA=1.639
NC_035102.1	23882851	.	C	G	.	.	MAF_INRAE=5.063;MAF_USDA=2.941
NC_035102.1	23883015	.	T	A	.	.	MAF_USDA=2.459
NC_035102.1	23883024	.	G	A	.	.	MAF_USDA=4.706
NC_035102.1	23883085	.	C	G	.	.	MAF_USDA=7.647
NC_035102.1	23883128	.	G	A	.	.	MAF_USDA=2.459
NC_035102.1	23883141	.	C	G	.	.	MAF_USDA=7.647
NC_035102.1	23883197	.	C	T	.	.	MAF_INRAE=11.667;MAF_USDA=11.176
NC_035102.1	23883296	.	T	C	.	.	MAF_INRAE=3.333;MAF_USDA=2.459
NC_035102.1	23883310	.	C	T	.	.	MAF_INRAE=3.333;MAF_USDA=9.412
NC_035102.1	23883590	.	C	T	.	.	MAF_INRAE=5.263;MAF_USDA=5.294
NC_035102.1	23883625	.	A	G	.	.	MAF_USDA=1.639
NC_035102.1	23883682	.	T	G	.	.	MAF_INRAE=3.333
NC_035102.1	23883832	.	T	C	.	.	MAF_INRAE=24.684;MAF_USDA=10.0
NC_035102.1	23883834	.	G	T	.	.	MAF_INRAE=3.333
NC_035102.1	23883838	.	C	T	.	.	MAF_INRAE=1.667;MAF_USDA=4.098
NC_035102.1	23884090	.	A	T	.	.	MAF_USDA=1.639
NC_035102.1	23884105	.	C	T	.	.	MAF_INRAE=14.557;MAF_USDA=9.412
NC_035102.1	23884173	.	T	A	.	.	MAF_INRAE=5.063;MAF_USDA=4.118
NC_035102.1	23884179	.	C	A	.	.	MAF_INRAE=20.0;MAF_USDA=21.176
NC_035102.1	23884309	.	C	T	.	.	MAF_INRAE=8.228;MAF_USDA=7.738
NC_035102.1	23884406	.	G	A	.	.	MAF_INRAE=3.333
NC_035102.1	23884445	.	C	T	.	.	MAF_INRAE=13.291;MAF_USDA=10.0
NC_035102.1	23884564	.	A	G	.	.	MAF_INRAE=27.848;MAF_USDA=21.765
NC_035102.1	23884648	.	A	C	.	.	MAF_USDA=16.667
NC_035102.1	23884784	.	G	T	.	.	MAF_INRAE=3.333;MAF_USDA=7.647
NC_035102.1	23884796	.	C	T	.	.	MAF_USDA=8.235
NC_035102.1	23884806	.	G	A	.	.	MAF_INRAE=4.167
NC_035102.1	23884907	.	C	A	.	.	MAF_INRAE=15.19;MAF_USDA=3.279
NC_035102.1	23884922	.	G	T	.	.	MAF_USDA=2.459
NC_035102.1	23885018	.	C	T	.	.	MAF_USDA=1.639
NC_035102.1	23885143	.	A	G	.	.	MAF_USDA=5.882
NC_035102.1	23885150	.	A	G	.	.	MAF_USDA=8.235
NC_035102.1	23885173	.	C	T	.	.	MAF_USDA=1.639
NC_035102.1	23885253	.	G	T	.	.	MAF_USDA=2.459
NC_035102.1	23885263	.	A	T	.	.	MAF_INRAE=3.333
NC_035102.1	23885319	.	G	A	.	.	MAF_USDA=4.098
NC_035102.1	23886130	.	G	A	.	.	MAF_USDA=6.25
NC_035102.1	23886222	.	A	C	.	.	MAF_USDA=1.639
NC_035102.1	23886232	.	C	T	.	.	MAF_USDA=1.639
NC_035102.1	23886252	.	A	C	.	.	MAF_USDA=14.583
NC_035102.1	23886260	.	A	C	.	.	MAF_INRAE=10.526;MAF_USDA=14.583
NC_035102.1	23886269	.	G	T	.	.	MAF_INRAE=15.823;MAF_USDA=6.557
NC_035102.1	23886302	.	C	A	.	.	MAF_INRAE=1.667
NC_035102.1	23886331	.	T	A	.	.	MAF_INRAE=6.329;MAF_USDA=6.471
NC_035102.1	23886403	.	G	A	.	.	MAF_INRAE=5.833;MAF_USDA=10.0
NC_035102.1	23886474	.	T	G	.	.	MAF_INRAE=13.158;MAF_USDA=20.833
NC_035102.1	23886516	.	A	C	.	.	MAF_USDA=8.333
NC_035102.1	23886549	.	T	A	.	.	MAF_INRAE=24.167;MAF_USDA=8.235
NC_035102.1	23886563	.	C	A	.	.	MAF_INRAE=22.785;MAF_USDA=9.412
NC_035102.1	23886573	.	C	T	.	.	MAF_INRAE=3.333
NC_035102.1	23886596	.	T	G	.	.	MAF_INRAE=3.333
NC_035102.1	23886645	.	G	A	.	.	MAF_INRAE=12.5;MAF_USDA=7.647
NC_035102.1	23886647	.	G	A	.	.	MAF_INRAE=20.253;MAF_USDA=12.5
NC_035102.1	23886676	.	C	T	.	.	MAF_USDA=22.917
NC_035102.1	23886692	.	G	A	.	.	MAF_USDA=1.639
NC_035102.1	23886699	.	C	A	.	.	MAF_USDA=1.639
NC_035102.1	23886771	.	G	C	.	.	MAF_USDA=14.118
NC_035102.1	23886824	.	C	G	.	.	MAF_INRAE=3.333
NC_035102.1	23886845	.	A	G	.	.	MAF_INRAE=4.167;MAF_USDA=2.5
NC_035102.1	23886847	.	A	T	.	.	MAF_INRAE=25.0;MAF_USDA=10.417
NC_035102.1	23886876	.	T	G	.	.	MAF_USDA=4.167
NC_035102.1	23886953	.	T	C	.	.	MAF_INRAE=2.5;MAF_USDA=3.448
NC_035102.1	23887112	.	A	T	.	.	MAF_USDA=18.75
NC_035102.1	23887162	.	T	G	.	.	MAF_USDA=4.167
NC_035102.1	23887231	.	T	C	.	.	MAF_USDA=2.5
NC_035102.1	23887332	.	A	G	.	.	MAF_USDA=1.639
NC_035102.1	23887347	.	A	G	.	.	MAF_INRAE=38.608;MAF_USDA=10.588
NC_035102.1	23887381	.	G	T	.	.	MAF_USDA=2.459
NC_035102.1	23887407	.	G	T	.	.	MAF_INRAE=15.0
NC_035102.1	23887458	.	A	G	.	.	MAF_USDA=1.639
NC_035102.1	23887493	.	T	C	.	.	MAF_USDA=2.459
NC_035102.1	23887571	.	G	A	.	.	MAF_INRAE=15.823
NC_035102.1	23887579	.	T	G	.	.	MAF_USDA=8.333
NC_035102.1	23887653	.	C	A	.	.	MAF_INRAE=25.316;MAF_USDA=43.529
NC_035102.1	23887656	.	A	T	.	.	MAF_INRAE=3.333
NC_035102.1	23887665	.	T	G	.	.	MAF_INRAE=3.333
NC_035102.1	23887666	.	G	A	.	.	MAF_INRAE=3.333
NC_035102.1	23887683	.	C	T	.	.	MAF_INRAE=36.709;MAF_USDA=10.0
NC_035102.1	23887736	.	C	T	.	.	MAF_USDA=2.459
NC_035102.1	23887744	.	G	A	.	.	MAF_USDA=2.459
NC_035102.1	23887828	.	G	T	.	.	MAF_INRAE=3.333;MAF_USDA=4.706
NC_035102.1	23887912	.	T	C	.	.	MAF_USDA=2.542
NC_035102.1	23887915	.	A	C	.	.	MAF_USDA=2.542
NC_035102.1	23888034	.	G	A	.	.	MAF_USDA=6.557
NC_035102.1	23888105	.	C	A	.	.	MAF_USDA=4.918
NC_035102.1	23888167	.	G	A	.	.	MAF_INRAE=14.557;MAF_USDA=10.0
NC_035102.1	23888174	.	T	C	.	.	MAF_USDA=2.459
NC_035102.1	23888290	.	C	A	.	.	MAF_USDA=1.639
NC_035102.1	23888439	.	C	T	.	.	MAF_INRAE=10.759;MAF_USDA=1.176
NC_035102.1	23888448	.	G	A	.	.	MAF_INRAE=3.333
NC_035102.1	23888482	.	G	A	.	.	MAF_USDA=1.639
NC_035102.1	23888538	.	T	G	.	.	MAF_USDA=2.459
NC_035102.1	23888564	.	T	C	.	.	MAF_INRAE=4.167
NC_035102.1	23888868	.	G	A	.	.	MAF_USDA=2.459
NC_035102.1	23888938	.	T	C	.	.	MAF_USDA=2.459
NC_035102.1	23888949	.	C	T	.	.	MAF_USDA=2.459
NC_035102.1	23889036	.	G	A	.	.	MAF_INRAE=15.0
NC_035102.1	23889188	.	T	G	.	.	MAF_USDA=3.279
NC_035102.1	23889194	.	G	A	.	.	MAF_USDA=1.639
NC_035102.1	23889253	.	G	A	.	.	MAF_USDA=4.918
NC_035102.1	23889289	.	T	C	.	.	MAF_USDA=4.118
NC_035102.1	23889307	.	C	T	.	.	MAF_USDA=5.738
NC_035102.1	23889321	.	T	G	.	.	MAF_INRAE=4.167
NC_035102.1	23889342	.	A	G	.	.	MAF_USDA=4.918
NC_035102.1	23889343	.	C	T	.	.	MAF_USDA=4.918
NC_035102.1	23889345	.	A	C	.	.	MAF_USDA=4.918
NC_035102.1	23889502	.	G	T	.	.	MAF_INRAE=3.797;MAF_USDA=5.882
NC_035102.1	23889524	.	A	G	.	.	MAF_INRAE=3.333;MAF_USDA=4.918
NC_035102.1	23889647	.	A	G	.	.	MAF_INRAE=3.333
NC_035102.1	23889665	.	A	C	.	.	MAF_INRAE=3.333;MAF_USDA=3.529
NC_035102.1	23889717	.	G	T	.	.	MAF_USDA=2.459
NC_035102.1	23889721	.	G	T	.	.	MAF_USDA=1.639
NC_035102.1	23889722	.	G	T	.	.	MAF_INRAE=15.0
NC_035102.1	23889785	.	A	G	.	.	MAF_INRAE=21.519;MAF_USDA=13.529
NC_035102.1	23889866	.	T	C	.	.	MAF_INRAE=7.5;MAF_USDA=16.471
NC_035102.1	23889898	.	G	T	.	.	MAF_USDA=2.459
NC_035102.1	23889901	.	T	C	.	.	MAF_USDA=1.639
NC_035102.1	23890001	.	A	T	.	.	MAF_USDA=1.639
NC_035102.1	23890063	.	T	G	.	.	MAF_USDA=8.333
NC_035102.1	23890073	.	T	G	.	.	MAF_USDA=8.333
NC_035102.1	23890084	.	G	T	.	.	MAF_INRAE=7.5;MAF_USDA=2.941
NC_035102.1	23890158	.	T	G	.	.	MAF_INRAE=21.519;MAF_USDA=11.765
NC_035102.1	23890191	.	G	A	.	.	MAF_USDA=7.647
NC_035102.1	23890313	.	C	T	.	.	MAF_INRAE=21.519;MAF_USDA=4.167
NC_035102.1	23890384	.	A	G	.	.	MAF_INRAE=18.333
NC_035102.1	23890402	.	C	T	.	.	MAF_USDA=8.197
NC_035102.1	23890645	.	C	G	.	.	MAF_USDA=1.639
NC_035102.1	23890740	.	C	A	.	.	MAF_INRAE=3.333
NC_035102.1	23890746	.	A	G	.	.	MAF_INRAE=10.759
NC_035102.1	23890756	.	T	G	.	.	MAF_INRAE=15.19;MAF_USDA=7.647
NC_035102.1	23891001	.	A	T	.	.	MAF_USDA=2.459
NC_035102.1	23891013	.	C	A	.	.	MAF_INRAE=14.557;MAF_USDA=9.412
NC_035102.1	23891106	.	G	A	.	.	MAF_INRAE=7.5;MAF_USDA=3.529
NC_035102.1	23891126	.	A	G	.	.	MAF_INRAE=5.063;MAF_USDA=3.529
NC_035102.1	23891174	.	G	A	.	.	MAF_INRAE=24.684;MAF_USDA=30.0
NC_035102.1	23891261	.	T	A	.	.	MAF_USDA=1.639
NC_035102.1	23891295	.	A	C	.	.	MAF_USDA=4.167
NC_035102.1	23891343	.	C	G	.	.	MAF_USDA=8.235
NC_035102.1	23891344	.	T	A	.	.	MAF_USDA=8.824
NC_035102.1	23891345	.	C	G	.	.	MAF_USDA=8.235
NC_035102.1	23891347	.	T	A	.	.	MAF_USDA=8.235
NC_035102.1	23891348	.	T	C	.	.	MAF_USDA=8.235
NC_035102.1	23891349	.	T	A	.	.	MAF_USDA=8.235
NC_035102.1	23891427	.	G	A	.	.	MAF_USDA=2.083
NC_035102.1	23891438	.	A	G	.	.	MAF_INRAE=20.253;MAF_USDA=10.0
NC_035102.1	23891448	.	T	C	.	.	MAF_INRAE=21.519
NC_035102.1	23891507	.	G	A	.	.	MAF_INRAE=5.063;MAF_USDA=10.0
NC_035102.1	23891508	.	G	A	.	.	MAF_INRAE=5.0;MAF_USDA=10.0
NC_035102.1	23891521	.	C	A	.	.	MAF_USDA=1.639
NC_035102.1	23891558	.	T	A	.	.	MAF_INRAE=3.333
NC_035102.1	23891620	.	A	T	.	.	MAF_USDA=7.377
NC_035102.1	23891654	.	T	C	.	.	MAF_INRAE=3.333
NC_035102.1	23891657	.	C	T	.	.	MAF_USDA=12.5
NC_035102.1	23891914	.	T	C	.	.	MAF_INRAE=15.0
NC_035102.1	23891950	.	G	T	.	.	MAF_INRAE=3.333;MAF_USDA=1.765
NC_035102.1	23891951	.	G	T	.	.	MAF_INRAE=3.333;MAF_USDA=1.765
NC_035102.1	23891972	.	G	T	.	.	MAF_INRAE=18.333;MAF_USDA=4.706
NC_035102.1	23892072	.	T	C	.	.	MAF_INRAE=14.557;MAF_USDA=10.0
NC_035102.1	23892106	.	G	T	.	.	MAF_USDA=1.639
NC_035102.1	23892107	.	T	G	.	.	MAF_USDA=1.639
NC_035102.1	23892119	.	C	T	.	.	MAF_INRAE=14.557;MAF_USDA=8.824
NC_035102.1	23892169	.	G	T	.	.	MAF_USDA=7.647
NC_035102.1	23892274	.	G	A	.	.	MAF_INRAE=5.263;MAF_USDA=5.882
NC_035102.1	23892288	.	A	T	.	.	MAF_INRAE=18.333;MAF_USDA=4.167
NC_035102.1	23892291	.	C	T	.	.	MAF_INRAE=10.759
NC_035102.1	23892307	.	A	C	.	.	MAF_INRAE=14.557;MAF_USDA=15.882
NC_035102.1	23892322	.	T	C	.	.	MAF_INRAE=6.329;MAF_USDA=9.412
NC_035102.1	23892339	.	G	A	.	.	MAF_INRAE=31.646;MAF_USDA=32.353
NC_035102.1	23892355	.	G	T	.	.	MAF_USDA=7.647
NC_035102.1	23892370	.	A	C	.	.	MAF_INRAE=3.333;MAF_USDA=1.765
NC_035102.1	23892382	.	T	G	.	.	MAF_USDA=4.098
NC_035102.1	23892384	.	C	T	.	.	MAF_INRAE=15.0
NC_035102.1	23892385	.	G	A	.	.	MAF_USDA=1.639
NC_035102.1	23892389	.	T	A	.	.	MAF_INRAE=7.5;MAF_USDA=4.167
NC_035102.1	23892466	.	G	C	.	.	MAF_INRAE=14.557;MAF_USDA=8.235
NC_035102.1	23892471	.	T	C	.	.	MAF_INRAE=17.089;MAF_USDA=2.459
NC_035102.1	23892500	.	C	A	.	.	MAF_INRAE=3.797;MAF_USDA=12.941
NC_035102.1	23892515	.	C	T	.	.	MAF_USDA=2.459
NC_035102.1	23892528	.	G	T	.	.	MAF_INRAE=3.333;MAF_USDA=2.083
NC_035102.1	23892577	.	T	C	.	.	MAF_USDA=3.279
NC_035102.1	23892598	.	G	T	.	.	MAF_INRAE=15.19;MAF_USDA=13.529
NC_035102.1	23892682	.	G	A	.	.	MAF_USDA=2.459
NC_035102.1	23892695	.	C	A	.	.	MAF_USDA=5.738
NC_035102.1	23892702	.	C	A	.	.	MAF_INRAE=10.759;MAF_USDA=4.918
NC_035102.1	23892750	.	G	A	.	.	MAF_USDA=6.25
NC_035102.1	23892768	.	G	A	.	.	MAF_INRAE=4.43;MAF_USDA=4.918
NC_035102.1	23892855	.	G	A	.	.	MAF_USDA=7.647
NC_035102.1	23892949	.	G	A	.	.	MAF_USDA=5.738
NC_035102.1	23892961	.	G	T	.	.	MAF_INRAE=17.089;MAF_USDA=4.098
NC_035102.1	23892964	.	C	T	.	.	MAF_INRAE=28.333;MAF_USDA=35.294
NC_035102.1	23893038	.	C	G	.	.	MAF_INRAE=4.167
NC_035102.1	23893041	.	C	G	.	.	MAF_INRAE=4.167
NC_035102.1	23893042	.	C	A	.	.	MAF_INRAE=4.167
NC_035102.1	23893044	.	T	G	.	.	MAF_INRAE=4.167
NC_035102.1	23893045	.	T	G	.	.	MAF_INRAE=4.167
NC_035102.1	23893048	.	C	T	.	.	MAF_INRAE=18.333;MAF_USDA=5.882
NC_035102.1	23893117	.	T	G	.	.	MAF_INRAE=5.063;MAF_USDA=4.167
NC_035102.1	23893202	.	A	G	.	.	MAF_INRAE=18.333;MAF_USDA=5.738
NC_035102.1	23893221	.	T	C	.	.	MAF_INRAE=15.19;MAF_USDA=17.647
NC_035102.1	23893242	.	G	A	.	.	MAF_INRAE=49.367;MAF_USDA=40.476
NC_035102.1	23893285	.	T	G	.	.	MAF_INRAE=10.759;MAF_USDA=29.167
NC_035102.1	23893301	.	C	T	.	.	MAF_USDA=2.459
NC_035102.1	23893428	.	G	A	.	.	MAF_USDA=1.639
NC_035102.1	23893524	.	C	G	.	.	MAF_INRAE=3.333;MAF_USDA=16.667
NC_035102.1	23893583	.	G	A	.	.	MAF_INRAE=14.167;MAF_USDA=15.294
NC_035102.1	23893633	.	G	A	.	.	MAF_INRAE=4.167;MAF_USDA=5.294
NC_035102.1	23893688	.	G	A	.	.	MAF_INRAE=4.167;MAF_USDA=25.0
NC_035102.1	23893920	.	T	C	.	.	MAF_INRAE=15.19;MAF_USDA=19.412
NC_035102.1	23893924	.	G	A	.	.	MAF_INRAE=3.797;MAF_USDA=5.882
NC_035102.1	23894014	.	A	T	.	.	MAF_USDA=9.016
NC_035102.1	23894116	.	C	T	.	.	MAF_INRAE=3.797;MAF_USDA=5.882
NC_035102.1	23894117	.	G	A	.	.	MAF_USDA=4.118
NC_035102.1	23894119	.	A	T	.	.	MAF_USDA=4.118
NC_035102.1	23894165	.	G	T	.	.	MAF_INRAE=32.5;MAF_USDA=29.167
NC_035102.1	23894243	.	T	C	.	.	MAF_USDA=7.059
NC_035102.1	23894310	.	G	A	.	.	MAF_INRAE=5.833;MAF_USDA=1.765
NC_035102.1	23894477	.	A	T	.	.	MAF_USDA=4.118
NC_035102.1	23894514	.	G	T	.	.	MAF_USDA=4.118
NC_035102.1	23894520	.	A	C	.	.	MAF_INRAE=28.481;MAF_USDA=37.059
NC_035102.1	23894575	.	A	C	.	.	MAF_INRAE=14.557;MAF_USDA=12.941
NC_035102.1	23894666	.	G	A	.	.	MAF_INRAE=12.5;MAF_USDA=4.918
NC_035102.1	23894909	.	A	T	.	.	MAF_INRAE=3.797
NC_035102.1	23894978	.	T	G	.	.	MAF_INRAE=15.0
NC_035102.1	23895093	.	G	A	.	.	MAF_INRAE=3.333;MAF_USDA=2.083
NC_035102.1	23895111	.	C	T	.	.	MAF_INRAE=17.5
NC_035102.1	23895124	.	T	C	.	.	MAF_INRAE=19.167;MAF_USDA=13.934
NC_035102.1	23895130	.	A	T	.	.	MAF_INRAE=19.167;MAF_USDA=10.588
NC_035102.1	23895132	.	T	C	.	.	MAF_INRAE=3.333;MAF_USDA=4.918
NC_035102.1	23895134	.	T	C	.	.	MAF_INRAE=10.833;MAF_USDA=3.279
NC_035102.1	23895136	.	T	C	.	.	MAF_INRAE=3.797;MAF_USDA=3.279
NC_035102.1	23895151	.	G	T	.	.	MAF_INRAE=15.0
NC_035102.1	23895154	.	A	C	.	.	MAF_INRAE=22.5
NC_035102.1	23895169	.	T	C	.	.	MAF_INRAE=29.167
NC_035102.1	23895171	.	C	T	.	.	MAF_INRAE=29.167
NC_035102.1	23895175	.	C	T	.	.	MAF_INRAE=29.167
NC_035102.1	23895193	.	G	A	.	.	MAF_INRAE=31.667
NC_035102.1	23895198	.	C	T	.	.	MAF_INRAE=3.333
NC_035102.1	23895225	.	T	A	.	.	MAF_INRAE=38.333
NC_035102.1	23895250	.	G	T	.	.	MAF_INRAE=45.833
NC_035102.1	23895255	.	C	A	.	.	MAF_INRAE=47.5
NC_035102.1	23895262	.	G	A	.	.	MAF_INRAE=47.5
NC_035102.1	23895286	.	A	C	.	.	MAF_INRAE=46.667
NC_035102.1	23895302	.	C	G	.	.	MAF_INRAE=50.0
NC_035102.1	23895368	.	G	A	.	.	MAF_INRAE=40.833
NC_035102.1	23895390	.	T	G	.	.	MAF_INRAE=36.667
NC_035102.1	23895419	.	T	C	.	.	MAF_INRAE=32.5
NC_035102.1	23895421	.	T	C	.	.	MAF_INRAE=33.333
NC_035102.1	23895432	.	G	A	.	.	MAF_INRAE=36.667
NC_035102.1	23895449	.	C	G	.	.	MAF_INRAE=41.667
NC_035102.1	23895531	.	C	T	.	.	MAF_INRAE=3.333;MAF_USDA=2.083
NC_035102.1	23895674	.	T	C	.	.	MAF_INRAE=44.167
NC_035102.1	23895705	.	T	A	.	.	MAF_INRAE=26.667
NC_035102.1	23895817	.	C	T	.	.	MAF_INRAE=5.263
NC_035102.1	23897128	.	G	A	.	.	MAF_USDA=5.172
NC_035102.1	23897131	.	A	G	.	.	MAF_USDA=4.31
NC_035102.1	23897338	.	T	C	.	.	MAF_INRAE=5.833;MAF_USDA=4.918
NC_035102.1	23897382	.	A	C	.	.	MAF_USDA=7.647
NC_035102.1	23897542	.	T	G	.	.	MAF_USDA=3.279
NC_035102.1	23897558	.	A	G	.	.	MAF_INRAE=5.833;MAF_USDA=4.098
NC_035102.1	23897866	.	G	T	.	.	MAF_USDA=3.279
NC_035102.1	23897944	.	T	G	.	.	MAF_USDA=4.098
NC_035102.1	23898116	.	C	T	.	.	MAF_USDA=9.836
NC_035102.1	23898122	.	G	A	.	.	MAF_USDA=3.279
NC_035102.1	23898169	.	G	A	.	.	MAF_INRAE=14.167
NC_035102.1	23898386	.	G	A	.	.	MAF_USDA=4.098
NC_035102.1	23898477	.	G	T	.	.	MAF_INRAE=3.333;MAF_USDA=1.765
NC_035102.1	23898566	.	A	G	.	.	MAF_USDA=7.377
NC_035102.1	23898628	.	G	A	.	.	MAF_USDA=2.459
NC_035102.1	23898888	.	T	C	.	.	MAF_USDA=3.279
NC_035102.1	23899045	.	G	A	.	.	MAF_INRAE=3.333
NC_035102.1	23899131	.	C	A	.	.	MAF_USDA=2.459
NC_035102.1	23899252	.	T	C	.	.	MAF_USDA=16.667
NC_035102.1	23899274	.	A	C	.	.	MAF_INRAE=3.333;MAF_USDA=22.941
NC_035102.1	23899375	.	CAAAAAG	CAAAAAT	.	.	MAF_USDA=12.5
NC_035102.1	23899381	.	G	T	.	.	MAF_INRAE=3.797
NC_035102.1	23899415	.	A	C	.	.	MAF_USDA=3.279
NC_035102.1	23899582	.	C	T	.	.	MAF_USDA=17.059
NC_035102.1	23899736	.	C	T	.	.	MAF_INRAE=34.177;MAF_USDA=12.941
NC_035102.1	23899894	.	A	T	.	.	MAF_USDA=7.377
NC_035102.1	23899923	.	T	G	.	.	MAF_USDA=4.098
NC_035102.1	23899934	.	A	T	.	.	MAF_USDA=3.279
NC_035102.1	23900098	.	C	T	.	.	MAF_INRAE=2.5
NC_035102.1	23900186	.	C	T	.	.	MAF_USDA=5.294
NC_035102.1	23900236	.	G	T	.	.	MAF_USDA=4.918
NC_035102.1	23900380	.	C	T	.	.	MAF_INRAE=19.167;MAF_USDA=16.471
NC_035102.1	23900385	.	T	C	.	.	MAF_INRAE=20.0
NC_035102.1	23900391	.	G	A	.	.	MAF_INRAE=21.667
NC_035102.1	23900451	.	T	C	.	.	MAF_INRAE=6.667
NC_035102.1	23900490	.	A	T	.	.	MAF_INRAE=41.667
NC_035102.1	23900524	.	A	C	.	.	MAF_INRAE=5.833
NC_035102.1	23900540	.	A	G	.	.	MAF_INRAE=32.5;MAF_USDA=31.25
NC_035102.1	23900545	.	A	T	.	.	MAF_INRAE=19.167;MAF_USDA=31.25
NC_035102.1	23900559	.	A	T	.	.	MAF_INRAE=11.667;MAF_USDA=10.588
NC_035102.1	23900565	.	T	A	.	.	MAF_INRAE=10.0;MAF_USDA=5.738
NC_035102.1	23900682	.	A	C	.	.	MAF_USDA=1.639
NC_035102.1	23900694	.	T	A	.	.	MAF_INRAE=29.747;MAF_USDA=40.0
NC_035102.1	23900705	.	C	A	.	.	MAF_USDA=1.639
NC_035102.1	23901026	.	G	A	.	.	MAF_INRAE=3.333
NC_035102.1	23901060	.	G	T	.	.	MAF_INRAE=4.43;MAF_USDA=6.25
NC_035102.1	23901110	.	T	C	.	.	MAF_INRAE=18.354;MAF_USDA=11.31
NC_035102.1	23901224	.	C	T	.	.	MAF_INRAE=17.722;MAF_USDA=13.529
NC_035102.1	23901277	.	C	T	.	.	MAF_USDA=4.706
NC_035102.1	23901468	.	C	T	.	.	MAF_USDA=7.647
NC_035102.1	23901555	.	T	C	.	.	MAF_INRAE=18.354;MAF_USDA=26.471
NC_035102.1	23901689	.	T	C	.	.	MAF_INRAE=15.823;MAF_USDA=14.754
NC_035102.1	23901763	.	G	C	.	.	MAF_USDA=3.279
NC_035102.1	23901773	.	G	A	.	.	MAF_INRAE=25.316;MAF_USDA=43.529
NC_035102.1	23901774	.	G	T	.	.	MAF_INRAE=7.5;MAF_USDA=29.412
NC_035102.1	23901849	.	C	A	.	.	MAF_INRAE=22.785;MAF_USDA=40.0
NC_035102.1	23902103	.	T	C	.	.	MAF_INRAE=18.354;MAF_USDA=13.529
NC_035102.1	23902300	.	G	T	.	.	MAF_USDA=7.059
NC_035102.1	23902384	.	C	T	.	.	MAF_USDA=2.459
NC_035102.1	23902477	.	T	C	.	.	MAF_INRAE=3.333;MAF_USDA=13.529
NC_035102.1	23902543	.	A	G	.	.	MAF_USDA=5.294
NC_035102.1	23902689	.	A	T	.	.	MAF_USDA=6.557
NC_035102.1	23903099	.	G	C	.	.	MAF_INRAE=3.797;MAF_USDA=6.557
NC_035102.1	23903266	.	G	A	.	.	MAF_USDA=3.279
NC_035102.1	23903349	.	G	A	.	.	MAF_INRAE=3.333
NC_035102.1	23903399	.	T	A	.	.	MAF_USDA=1.639
NC_035102.1	23903423	.	A	T	.	.	MAF_USDA=7.647
NC_035102.1	23903697	.	G	A	.	.	MAF_USDA=2.941
NC_035102.1	23903699	.	T	A	.	.	MAF_INRAE=3.797;MAF_USDA=6.557
NC_035102.1	23903715	.	T	A	.	.	MAF_INRAE=13.291
NC_035102.1	23903837	.	C	A	.	.	MAF_INRAE=15.823
NC_035102.1	23904243	.	T	G	.	.	MAF_INRAE=3.333
NC_035102.1	23904418	.	C	T	.	.	MAF_USDA=1.639
NC_035102.1	23904499	.	A	G	.	.	MAF_INRAE=1.667;MAF_USDA=2.459
NC_035102.1	23904508	.	G	A	.	.	MAF_USDA=6.557
NC_035102.1	23904510	.	C	A	.	.	MAF_USDA=5.294
NC_035102.1	23904609	.	C	T	.	.	MAF_INRAE=3.333
NC_035102.1	23904622	.	G	A	.	.	MAF_USDA=8.235
NC_035102.1	23904674	.	T	C	.	.	MAF_USDA=1.639
NC_035102.1	23904730	.	T	G	.	.	MAF_INRAE=1.667;MAF_USDA=2.459
NC_035102.1	23904748	.	G	A	.	.	MAF_INRAE=3.797;MAF_USDA=4.918
NC_035102.1	23904887	.	G	T	.	.	MAF_INRAE=5.833;MAF_USDA=1.765
NC_035102.1	23904913	.	G	T	.	.	MAF_USDA=1.639
NC_035102.1	23905054	.	G	T	.	.	MAF_USDA=1.639
NC_035102.1	23905183	.	G	A	.	.	MAF_USDA=6.557
NC_035102.1	23905219	.	C	A	.	.	MAF_INRAE=1.667;MAF_USDA=1.639
NC_035102.1	23905220	.	C	T	.	.	MAF_USDA=1.639
NC_035102.1	23905271	.	A	G	.	.	MAF_INRAE=3.333
NC_035102.1	23905318	.	C	T	.	.	MAF_INRAE=5.063;MAF_USDA=6.25
NC_035102.1	23905320	.	T	C	.	.	MAF_INRAE=15.0;MAF_USDA=9.412
NC_035102.1	23905345	.	A	C	.	.	MAF_INRAE=7.5;MAF_USDA=18.824
NC_035102.1	23905374	.	C	T	.	.	MAF_USDA=8.197
NC_035102.1	23905376	.	C	T	.	.	MAF_USDA=2.459
NC_035102.1	23905573	.	G	T	.	.	MAF_INRAE=5.0;MAF_USDA=13.529
NC_035102.1	23905602	.	T	C	.	.	MAF_USDA=1.667
NC_035102.1	23905610	.	C	T	.	.	MAF_USDA=3.333
NC_035102.1	23905623	.	G	C	.	.	MAF_INRAE=1.667;MAF_USDA=2.459
NC_035102.1	23905657	.	G	A	.	.	MAF_INRAE=3.333;MAF_USDA=2.353
NC_035102.1	23905659	.	G	C	.	.	MAF_INRAE=3.333;MAF_USDA=2.353
NC_035102.1	23905712	.	C	T	.	.	MAF_USDA=1.639
NC_035102.1	23905831	.	G	A	.	.	MAF_INRAE=24.051;MAF_USDA=40.0
NC_035102.1	23905870	.	C	G	.	.	MAF_INRAE=6.667;MAF_USDA=12.295
NC_035102.1	23905939	.	G	A	.	.	MAF_INRAE=13.924;MAF_USDA=37.647
NC_035102.1	23906134	.	T	C	.	.	MAF_INRAE=12.5;MAF_USDA=22.941
NC_035102.1	23906151	.	T	C	.	.	MAF_USDA=4.918
NC_035102.1	23906155	.	A	G	.	.	MAF_INRAE=8.861;MAF_USDA=4.918
NC_035102.1	23906176	.	G	A	.	.	MAF_INRAE=6.667;MAF_USDA=7.377
NC_035102.1	23906210	.	T	C	.	.	MAF_INRAE=6.667;MAF_USDA=7.377
NC_035102.1	23906211	.	A	C	.	.	MAF_USDA=7.059
NC_035102.1	23906218	.	G	C	.	.	MAF_INRAE=6.667;MAF_USDA=7.377
NC_035102.1	23906322	.	A	C	.	.	MAF_INRAE=24.684;MAF_USDA=42.353
NC_035102.1	23906367	.	G	A	.	.	MAF_USDA=4.098
NC_035102.1	23906386	.	A	G	.	.	MAF_INRAE=8.861;MAF_USDA=5.738
NC_035102.1	23906421	.	C	T	.	.	MAF_USDA=7.647
NC_035102.1	23906426	.	G	A	.	.	MAF_INRAE=3.333
NC_035102.1	23906442	.	A	G	.	.	MAF_INRAE=3.333
NC_035102.1	23906460	.	G	A	.	.	MAF_USDA=1.639
NC_035102.1	23906499	.	C	T	.	.	MAF_INRAE=8.861;MAF_USDA=9.836
NC_035102.1	23906563	.	G	C	.	.	MAF_USDA=4.098
NC_035102.1	23906609	.	A	C	.	.	MAF_INRAE=17.089;MAF_USDA=40.588
NC_035102.1	23906623	.	T	G	.	.	MAF_USDA=18.75
NC_035102.1	23906635	.	C	A	.	.	MAF_INRAE=24.684;MAF_USDA=47.059
NC_035102.1	23906675	.	G	A	.	.	MAF_INRAE=5.833;MAF_USDA=4.167
NC_035102.1	23906751	.	T	A	.	.	MAF_INRAE=8.861;MAF_USDA=10.656
NC_035102.1	23906868	.	C	G	.	.	MAF_INRAE=3.333
NC_035102.1	23906939	.	C	T	.	.	MAF_USDA=5.738
NC_035102.1	23906947	.	G	C	.	.	MAF_USDA=4.098
NC_035102.1	23906979	.	C	T	.	.	MAF_INRAE=8.861;MAF_USDA=10.656
NC_035102.1	23907060	.	C	A	.	.	MAF_USDA=1.639
NC_035102.1	23907081	.	A	G	.	.	MAF_INRAE=24.684;MAF_USDA=42.941
NC_035102.1	23907118	.	G	A	.	.	MAF_INRAE=8.861;MAF_USDA=10.656
NC_035102.1	23907173	.	C	T	.	.	MAF_INRAE=47.468;MAF_USDA=31.176
NC_035102.1	23907281	.	G	A	.	.	MAF_USDA=7.647
NC_035102.1	23907323	.	C	A	.	.	MAF_INRAE=9.167;MAF_USDA=22.917
NC_035102.1	23907341	.	A	G	.	.	MAF_INRAE=5.833;MAF_USDA=1.765
NC_035102.1	23907400	.	C	T	.	.	MAF_USDA=7.647
NC_035102.1	23907448	.	T	C	.	.	MAF_USDA=7.647
NC_035102.1	23907469	.	G	T	.	.	MAF_INRAE=24.684;MAF_USDA=47.059
NC_035102.1	23907480	.	G	A	.	.	MAF_INRAE=8.861;MAF_USDA=15.294
NC_035102.1	23907488	.	A	C	.	.	MAF_INRAE=24.684;MAF_USDA=48.235
NC_035102.1	23907493	.	T	A	.	.	MAF_INRAE=24.684;MAF_USDA=47.647
NC_035102.1	23907666	.	G	A	.	.	MAF_INRAE=27.215;MAF_USDA=50.0
NC_035102.1	23907715	.	C	T	.	.	MAF_INRAE=1.667;MAF_USDA=3.279
NC_035102.1	23907878	.	G	A	.	.	MAF_INRAE=48.101;MAF_USDA=29.412
NC_035102.1	23907881	.	T	C	.	.	MAF_USDA=13.529
NC_035102.1	23907884	.	C	T	.	.	MAF_USDA=5.294
NC_035102.1	23907896	.	C	A	.	.	MAF_USDA=5.738
NC_035102.1	23907920	.	C	T	.	.	MAF_USDA=4.118
NC_035102.1	23907953	.	T	C	.	.	MAF_INRAE=5.263;MAF_USDA=15.574
NC_035102.1	23908059	.	C	T	.	.	MAF_USDA=2.459
NC_035102.1	23908236	.	G	A	.	.	MAF_INRAE=10.759
NC_035102.1	23908345	.	T	C	.	.	MAF_USDA=4.098
NC_035102.1	23908734	.	G	A	.	.	MAF_USDA=1.639
NC_035102.1	23908829	.	C	T	.	.	MAF_INRAE=10.759
NC_035102.1	23908889	.	G	A	.	.	MAF_USDA=8.197
NC_035102.1	23908896	.	T	A	.	.	MAF_USDA=4.918
NC_035102.1	23908980	.	G	A	.	.	MAF_USDA=35.417
NC_035102.1	23909071	.	G	A	.	.	MAF_INRAE=5.263
NC_035102.1	23909201	.	A	G	.	.	MAF_USDA=1.639
NC_035102.1	23909224	.	T	C	.	.	MAF_USDA=12.353
NC_035102.1	23909242	.	T	G	.	.	MAF_INRAE=2.5
NC_035102.1	23909300	.	C	A	.	.	MAF_INRAE=3.333
NC_035102.1	23909380	.	G	T	.	.	MAF_INRAE=44.937;MAF_USDA=37.647
NC_035102.1	23909481	.	G	T	.	.	MAF_INRAE=9.167;MAF_USDA=4.118
NC_035102.1	23909546	.	A	G	.	.	MAF_INRAE=43.038;MAF_USDA=42.941
NC_035102.1	23909624	.	C	T	.	.	MAF_USDA=5.738
NC_035102.1	23909749	.	C	A	.	.	MAF_INRAE=4.167;MAF_USDA=5.882
NC_035102.1	23910028	.	T	C	.	.	MAF_INRAE=5.833;MAF_USDA=4.098
NC_035102.1	23910039	.	G	A	.	.	MAF_INRAE=20.886;MAF_USDA=3.529
NC_035102.1	23910040	.	T	G	.	.	MAF_INRAE=39.873;MAF_USDA=28.235
NC_035102.1	23910047	.	C	T	.	.	MAF_USDA=5.738
NC_035102.1	23910129	.	A	T	.	.	MAF_USDA=6.557
NC_035102.1	23910162	.	T	C	.	.	MAF_INRAE=5.833;MAF_USDA=1.765
NC_035102.1	23910312	.	C	T	.	.	MAF_INRAE=3.797;MAF_USDA=4.918
NC_035102.1	23910365	.	A	T	.	.	MAF_USDA=1.639
NC_035102.1	23910391	.	A	C	.	.	MAF_INRAE=14.167
NC_035102.1	23910417	.	A	G	.	.	MAF_INRAE=10.759
NC_035102.1	23910420	.	T	A	.	.	MAF_INRAE=6.329;MAF_USDA=8.235
NC_035102.1	23910474	.	C	T	.	.	MAF_INRAE=10.526;MAF_USDA=8.333
NC_035102.1	23910479	.	T	C	.	.	MAF_INRAE=25.949;MAF_USDA=4.762
NC_035102.1	23910600	.	C	A	.	.	MAF_USDA=1.639
NC_035102.1	23910612	.	G	A	.	.	MAF_INRAE=14.557;MAF_USDA=5.882
NC_035102.1	23910641	.	A	C	.	.	MAF_INRAE=8.333;MAF_USDA=46.471
NC_035102.1	23910873	.	A	T	.	.	MAF_INRAE=10.526;MAF_USDA=15.574
NC_035102.1	23910916	.	T	C	.	.	MAF_USDA=4.762
NC_035102.1	23911009	.	T	C	.	.	MAF_INRAE=5.833;MAF_USDA=4.918
NC_035102.1	23911159	.	G	A	.	.	MAF_USDA=7.647
NC_035102.1	23911163	.	G	T	.	.	MAF_INRAE=11.667;MAF_USDA=2.459
NC_035102.1	23911268	.	A	G	.	.	MAF_INRAE=18.354;MAF_USDA=24.118
NC_035102.1	23911331	.	T	A	.	.	MAF_USDA=20.833
NC_035102.1	23911417	.	C	A	.	.	MAF_USDA=5.738
NC_035102.1	23911477	.	C	T	.	.	MAF_INRAE=14.557;MAF_USDA=10.588
NC_035102.1	23911579	.	C	G	.	.	MAF_INRAE=15.823
NC_035102.1	23911788	.	A	C	.	.	MAF_USDA=7.647
NC_035102.1	23911802	.	A	G	.	.	MAF_USDA=4.098
NC_035102.1	23912106	.	G	C	.	.	MAF_USDA=6.471
NC_035102.1	23912117	.	A	G	.	.	MAF_INRAE=10.127;MAF_USDA=32.353
NC_035102.1	23912240	.	G	A	.	.	MAF_INRAE=14.557;MAF_USDA=10.0
NC_035102.1	23912348	.	T	G	.	.	MAF_INRAE=21.519;MAF_USDA=41.176
NC_035102.1	23912360	.	C	A	.	.	MAF_USDA=5.738
NC_035102.1	23912386	.	T	C	.	.	MAF_INRAE=3.333
NC_035102.1	23912398	.	C	T	.	.	MAF_INRAE=18.354;MAF_USDA=40.588
NC_035102.1	23912403	.	T	G	.	.	MAF_USDA=1.639
NC_035102.1	23912885	.	A	T	.	.	MAF_USDA=1.639
NC_035102.1	23913066	.	G	A	.	.	MAF_INRAE=10.759
NC_035102.1	23913105	.	T	C	.	.	MAF_INRAE=3.333
NC_035102.1	23913114	.	G	T	.	.	MAF_INRAE=18.987;MAF_USDA=29.412
NC_035102.1	23913123	.	A	C	.	.	MAF_INRAE=18.987;MAF_USDA=28.824
NC_035102.1	23913145	.	T	A	.	.	MAF_INRAE=1.667;MAF_USDA=1.639
NC_035102.1	23913263	.	C	T	.	.	MAF_USDA=1.639
NC_035102.1	23913267	.	GATA	GATC	.	.	MAF_USDA=45.833
NC_035102.1	23913587	.	T	A	.	.	MAF_INRAE=14.557;MAF_USDA=30.0
NC_035102.1	23913588	.	A	T	.	.	MAF_INRAE=10.833;MAF_USDA=30.0
NC_035102.1	23913609	.	C	T	.	.	MAF_USDA=13.529
NC_035102.1	23913657	.	G	A	.	.	MAF_USDA=1.639
NC_035102.1	23914005	.	C	G	.	.	MAF_USDA=1.639
NC_035102.1	23914060	.	G	A	.	.	MAF_USDA=1.639
NC_035102.1	23914088	.	C	A	.	.	MAF_INRAE=3.333
NC_035102.1	23914161	.	C	T	.	.	MAF_INRAE=15.0;MAF_USDA=1.639
NC_035102.1	23914192	.	A	G	.	.	MAF_USDA=1.639
NC_035102.1	23914232	.	T	G	.	.	MAF_INRAE=36.076;MAF_USDA=18.852
NC_035102.1	23914243	.	C	T	.	.	MAF_INRAE=5.263;MAF_USDA=5.294
NC_035102.1	23914244	.	G	T	.	.	MAF_INRAE=3.333;MAF_USDA=8.824
NC_035102.1	23914459	.	A	C	.	.	MAF_INRAE=14.557;MAF_USDA=17.647
NC_035102.1	23914640	.	A	G	.	.	MAF_INRAE=11.667;MAF_USDA=33.929
NC_035102.1	23914715	.	A	C	.	.	MAF_INRAE=5.833;MAF_USDA=4.918
NC_035102.1	23914785	.	G	T	.	.	MAF_USDA=4.918
NC_035102.1	23914942	.	T	C	.	.	MAF_INRAE=27.215;MAF_USDA=44.706
NC_035102.1	23915102	.	T	A	.	.	MAF_USDA=2.941
NC_035102.1	23915107	.	C	A	.	.	MAF_INRAE=26.582;MAF_USDA=4.098
NC_035102.1	23915144	.	G	C	.	.	MAF_INRAE=4.43
NC_035102.1	23915230	.	T	G	.	.	MAF_USDA=3.529
NC_035102.1	23915271	.	T	C	.	.	MAF_INRAE=11.667;MAF_USDA=5.294
NC_035102.1	23915414	.	C	G	.	.	MAF_USDA=1.639
NC_035102.1	23915448	.	A	G	.	.	MAF_INRAE=10.127;MAF_USDA=8.197
NC_035102.1	23915573	.	A	G	.	.	MAF_INRAE=5.263;MAF_USDA=2.5
NC_035102.1	23917003	.	A	T	.	.	MAF_USDA=5.738
NC_035102.1	23917014	.	C	A	.	.	MAF_INRAE=15.823
NC_035102.1	23917029	.	T	G	.	.	MAF_USDA=6.471
NC_035102.1	23917258	.	G	A	.	.	MAF_INRAE=29.114;MAF_USDA=8.197
NC_035102.1	23917316	.	G	T	.	.	MAF_USDA=7.059
NC_035102.1	23917487	.	C	T	.	.	MAF_USDA=3.529
NC_035102.1	23917556	.	T	C	.	.	MAF_INRAE=27.215;MAF_USDA=42.353
NC_035102.1	23917561	.	T	A	.	.	MAF_INRAE=14.557;MAF_USDA=18.824
NC_035102.1	23917578	.	C	T	.	.	MAF_INRAE=8.861;MAF_USDA=4.098
NC_035102.1	23917635	.	G	A	.	.	MAF_INRAE=15.823;MAF_USDA=1.639
NC_035102.1	23917706	.	A	C	.	.	MAF_INRAE=14.557;MAF_USDA=18.235
NC_035102.1	23917785	.	A	G	.	.	MAF_INRAE=14.557;MAF_USDA=18.824
NC_035102.1	23917786	.	A	G	.	.	MAF_INRAE=10.833;MAF_USDA=18.824
NC_035102.1	23917820	.	A	C	.	.	MAF_INRAE=14.557;MAF_USDA=18.824
NC_035102.1	23917822	.	C	T	.	.	MAF_INRAE=10.833;MAF_USDA=18.824
NC_035102.1	23917847	.	A	C	.	.	MAF_INRAE=23.418
NC_035102.1	23917852	.	G	A	.	.	MAF_INRAE=1.667;MAF_USDA=2.459
NC_035102.1	23917864	.	C	A	.	.	MAF_INRAE=3.797
NC_035102.1	23917936	.	A	T	.	.	MAF_USDA=6.557
NC_035102.1	23918082	.	C	T	.	.	MAF_INRAE=14.557;MAF_USDA=18.824
NC_035102.1	23918407	.	C	T	.	.	MAF_USDA=1.639
NC_035102.1	23918476	.	C	T	.	.	MAF_INRAE=3.333;MAF_USDA=11.176
NC_035102.1	23918846	.	G	T	.	.	MAF_INRAE=43.038;MAF_USDA=27.647
NC_035102.1	23919010	.	C	T	.	.	MAF_USDA=3.279
NC_035102.1	23919037	.	G	T	.	.	MAF_USDA=4.918
NC_035102.1	23919038	.	C	T	.	.	MAF_USDA=4.918
NC_035102.1	23919076	.	C	G	.	.	MAF_INRAE=10.833;MAF_USDA=8.235
NC_035102.1	23919305	.	G	T	.	.	MAF_USDA=1.639
NC_035102.1	23919334	.	C	A	.	.	MAF_USDA=1.639
NC_035102.1	23919335	.	G	A	.	.	MAF_USDA=1.639
NC_035102.1	23919385	.	T	C	.	.	MAF_INRAE=5.263;MAF_USDA=10.588
NC_035102.1	23919522	.	G	A	.	.	MAF_INRAE=10.833;MAF_USDA=6.471
NC_035102.1	23919652	.	C	T	.	.	MAF_USDA=1.639
NC_035102.1	23919973	.	G	T	.	.	MAF_USDA=1.639
NC_035102.1	23919992	.	G	A	.	.	MAF_USDA=4.918
NC_035102.1	23920054	.	C	T	.	.	MAF_INRAE=13.291;MAF_USDA=6.471
NC_035102.1	23920061	.	G	A	.	.	MAF_USDA=3.279
NC_035102.1	23920508	.	G	A	.	.	MAF_INRAE=47.468;MAF_USDA=32.353
NC_035102.1	23920557	.	A	T	.	.	MAF_INRAE=17.722
NC_035102.1	23920599	.	G	T	.	.	MAF_INRAE=7.595;MAF_USDA=8.197
NC_035102.1	23920660	.	C	A	.	.	MAF_USDA=6.557
NC_035102.1	23920851	.	G	A	.	.	MAF_USDA=7.647
NC_035102.1	23920999	.	A	T	.	.	MAF_USDA=2.459
NC_035102.1	23921104	.	A	T	.	.	MAF_USDA=1.639
NC_035102.1	23921404	.	A	G	.	.	MAF_INRAE=3.333;MAF_USDA=11.765
NC_035102.1	23921430	.	G	A	.	.	MAF_INRAE=10.833;MAF_USDA=6.471
NC_035102.1	23921431	.	T	A	.	.	MAF_INRAE=10.833;MAF_USDA=6.471
NC_035102.1	23921432	.	A	G	.	.	MAF_INRAE=14.557;MAF_USDA=18.033
NC_035102.1	23921485	.	C	T	.	.	MAF_INRAE=3.333;MAF_USDA=12.353
NC_035102.1	23921673	.	G	A	.	.	MAF_INRAE=15.823;MAF_USDA=12.353
NC_035102.1	23921681	.	T	G	.	.	MAF_USDA=14.118
NC_035102.1	23921713	.	C	T	.	.	MAF_USDA=4.098
NC_035102.1	23921830	.	G	T	.	.	MAF_USDA=7.647
NC_035102.1	23921898	.	C	T	.	.	MAF_USDA=7.647
NC_035102.1	23921938	.	T	C	.	.	MAF_INRAE=12.025;MAF_USDA=13.934
NC_035102.1	23921986	.	A	C	.	.	MAF_USDA=1.639
NC_035102.1	23922107	.	C	T	.	.	MAF_INRAE=12.025;MAF_USDA=13.934
NC_035102.1	23922512	.	A	G	.	.	MAF_INRAE=10.833;MAF_USDA=8.235
NC_035102.1	23922563	.	G	A	.	.	MAF_USDA=7.059
NC_035102.1	23922649	.	A	C	.	.	MAF_INRAE=1.667;MAF_USDA=1.639
NC_035102.1	23922676	.	A	T	.	.	MAF_INRAE=17.722;MAF_USDA=7.377
NC_035102.1	23922682	.	G	T	.	.	MAF_USDA=2.083
NC_035102.1	23922705	.	G	A	.	.	MAF_INRAE=5.263
NC_035102.1	23922759	.	A	T	.	.	MAF_INRAE=5.696
NC_035102.1	23922778	.	G	C	.	.	MAF_INRAE=17.5;MAF_USDA=42.941
NC_035102.1	23922821	.	G	T	.	.	MAF_USDA=5.294
NC_035102.1	23922837	.	A	T	.	.	MAF_INRAE=9.167;MAF_USDA=6.471
NC_035102.1	23922955	.	C	A	.	.	MAF_INRAE=43.038;MAF_USDA=13.934
NC_035102.1	23922975	.	A	T	.	.	MAF_USDA=2.459
NC_035102.1	23923015	.	A	T	.	.	MAF_INRAE=48.101;MAF_USDA=12.941
NC_035102.1	23923190	.	C	A	.	.	MAF_USDA=2.459
NC_035102.1	23923223	.	C	A	.	.	MAF_USDA=5.294
NC_035102.1	23924691	.	G	A	.	.	MAF_INRAE=14.557;MAF_USDA=4.918
NC_035102.1	23924698	.	T	C	.	.	MAF_USDA=1.639
NC_035102.1	23924701	.	T	A	.	.	MAF_USDA=1.639
NC_035102.1	23924728	.	G	T	.	.	MAF_INRAE=13.291;MAF_USDA=3.279
NC_035102.1	23924732	.	T	C	.	.	MAF_USDA=4.918
NC_035102.1	23924845	.	C	A	.	.	MAF_USDA=23.529
NC_035102.1	23924859	.	A	G	.	.	MAF_USDA=1.639
NC_035102.1	23924900	.	G	T	.	.	MAF_USDA=5.738
NC_035102.1	23924919	.	T	G	.	.	MAF_USDA=6.25
NC_035102.1	23924921	.	C	T	.	.	MAF_USDA=6.25
NC_035102.1	23925202	.	T	G	.	.	MAF_USDA=1.639
NC_035102.1	23925216	.	A	C	.	.	MAF_INRAE=26.667;MAF_USDA=8.235
NC_035102.1	23925224	.	C	A	.	.	MAF_INRAE=28.333;MAF_USDA=45.294
NC_035102.1	23925227	.	T	G	.	.	MAF_USDA=6.25
NC_035102.1	23925235	.	C	T	.	.	MAF_INRAE=4.167;MAF_USDA=4.918
NC_035102.1	23925277	.	T	G	.	.	MAF_INRAE=23.418;MAF_USDA=42.941
NC_035102.1	23925289	.	G	A	.	.	MAF_INRAE=3.333
NC_035102.1	23925305	.	C	T	.	.	MAF_INRAE=17.722;MAF_USDA=11.475
NC_035102.1	23925340	.	C	T	.	.	MAF_INRAE=3.333;MAF_USDA=1.765
NC_035102.1	23925361	.	G	A	.	.	MAF_USDA=4.918
NC_035102.1	23925447	.	G	A	.	.	MAF_USDA=7.647
NC_035102.1	23925448	.	G	A	.	.	MAF_USDA=7.647
NC_035102.1	23925459	.	A	T	.	.	MAF_INRAE=10.0;MAF_USDA=48.235
NC_035102.1	23925477	.	T	A	.	.	MAF_USDA=3.279
NC_035102.1	23925480	.	G	T	.	.	MAF_INRAE=43.671;MAF_USDA=34.118
NC_035102.1	23925481	.	A	T	.	.	MAF_USDA=7.059
NC_035102.1	23925525	.	A	T	.	.	MAF_USDA=7.059
NC_035102.1	23925752	.	C	T	.	.	MAF_INRAE=49.367;MAF_USDA=39.583
NC_035102.1	23925832	.	C	T	.	.	MAF_INRAE=18.354;MAF_USDA=12.941
NC_035102.1	23925927	.	G	A	.	.	MAF_USDA=2.459
NC_035102.1	23925931	.	G	T	.	.	MAF_INRAE=12.5;MAF_USDA=4.167
NC_035102.1	23925938	.	G	A	.	.	MAF_USDA=14.583
NC_035102.1	23925945	.	C	T	.	.	MAF_INRAE=42.5
NC_035102.1	23925946	.	T	A	.	.	MAF_INRAE=42.5
NC_035102.1	23925949	.	A	G	.	.	MAF_INRAE=42.5
NC_035102.1	23925960	.	A	G	.	.	MAF_INRAE=40.0
NC_035102.1	23925987	.	T	C	.	.	MAF_INRAE=46.667
NC_035102.1	23925988	.	G	A	.	.	MAF_INRAE=46.667
NC_035102.1	23925992	.	T	C	.	.	MAF_INRAE=46.667
NC_035102.1	23926035	.	G	A	.	.	MAF_INRAE=48.333
NC_035102.1	23926076	.	T	A	.	.	MAF_INRAE=5.833
NC_035102.1	23926170	.	G	T	.	.	MAF_INRAE=49.167
NC_035102.1	23926176	.	C	A	.	.	MAF_INRAE=49.167
NC_035102.1	23926183	.	C	T	.	.	MAF_INRAE=49.167
NC_035102.1	23926186	.	A	G	.	.	MAF_INRAE=49.167
NC_035102.1	23926220	.	C	G	.	.	MAF_INRAE=46.667
NC_035102.1	23926352	.	C	A	.	.	MAF_INRAE=45.0
NC_035102.1	23926353	.	T	A	.	.	MAF_INRAE=44.167
NC_035102.1	23926360	.	C	G	.	.	MAF_INRAE=39.167
NC_035102.1	23926375	.	A	G	.	.	MAF_INRAE=35.0
NC_035102.1	23926376	.	T	C	.	.	MAF_INRAE=34.167
NC_035102.1	23926384	.	T	C	.	.	MAF_INRAE=34.167
NC_035102.1	23926390	.	C	A	.	.	MAF_INRAE=34.167
NC_035102.1	23926429	.	C	T	.	.	MAF_INRAE=34.167
NC_035102.1	23926505	.	G	A	.	.	MAF_INRAE=5.0
NC_035102.1	23926517	.	G	T	.	.	MAF_INRAE=5.0
NC_035102.1	23926529	.	C	T	.	.	MAF_INRAE=3.333;MAF_USDA=2.941
NC_035102.1	23926597	.	A	C	.	.	MAF_INRAE=10.0
NC_035102.1	23926692	.	A	C	.	.	MAF_USDA=2.941
NC_035102.1	23926696	.	G	A	.	.	MAF_INRAE=14.557
NC_035102.1	23926711	.	T	C	.	.	MAF_INRAE=4.167
NC_035102.1	23926758	.	A	G	.	.	MAF_INRAE=1.667
NC_035102.1	23926815	.	C	T	.	.	MAF_USDA=1.639
NC_035102.1	23926979	.	A	G	.	.	MAF_USDA=3.279
NC_035102.1	23927083	.	A	C	.	.	MAF_INRAE=15.823
NC_035102.1	23927090	.	G	A	.	.	MAF_INRAE=15.0
NC_035102.1	23927210	.	G	A	.	.	MAF_USDA=2.459
NC_035102.1	23927223	.	G	A	.	.	MAF_INRAE=18.987;MAF_USDA=20.588
NC_035102.1	23927273	.	G	T	.	.	MAF_INRAE=12.025;MAF_USDA=2.459
NC_035102.1	23927441	.	G	A	.	.	MAF_INRAE=15.0
NC_035102.1	23927463	.	T	C	.	.	MAF_USDA=5.738
NC_035102.1	23927470	.	G	A	.	.	MAF_USDA=7.377
NC_035102.1	23927503	.	G	A	.	.	MAF_INRAE=3.333;MAF_USDA=2.459
NC_035102.1	23927559	.	T	C	.	.	MAF_INRAE=18.987;MAF_USDA=20.588
NC_035102.1	23927562	.	C	T	.	.	MAF_INRAE=3.333;MAF_USDA=18.235
NC_035102.1	23927568	.	T	A	.	.	MAF_USDA=1.639
NC_035102.1	23927697	.	A	G	.	.	MAF_USDA=8.824
NC_035102.1	23927764	.	G	A	.	.	MAF_INRAE=18.354;MAF_USDA=14.118
NC_035102.1	23927905	.	T	C	.	.	MAF_INRAE=3.333;MAF_USDA=3.529
NC_035102.1	23927935	.	C	T	.	.	MAF_INRAE=4.167;MAF_USDA=4.098
NC_035102.1	23928013	.	A	G	.	.	MAF_INRAE=14.557;MAF_USDA=24.118
NC_035102.1	23928177	.	G	A	.	.	MAF_INRAE=3.333;MAF_USDA=3.529
NC_035102.1	23928220	.	T	G	.	.	MAF_INRAE=4.167;MAF_USDA=6.557
NC_035102.1	23928244	.	T	G	.	.	MAF_INRAE=41.139;MAF_USDA=11.765
NC_035102.1	23928910	.	C	T	.	.	MAF_INRAE=3.333;MAF_USDA=9.016
NC_035102.1	23928911	.	G	A	.	.	MAF_INRAE=15.19
NC_035102.1	23928920	.	C	T	.	.	MAF_USDA=6.557
NC_035102.1	23928980	.	A	C	.	.	MAF_INRAE=39.873;MAF_USDA=24.118
NC_035102.1	23929040	.	G	C	.	.	MAF_INRAE=18.987;MAF_USDA=21.176
NC_035102.1	23929161	.	G	A	.	.	MAF_INRAE=3.333;MAF_USDA=2.459
NC_035102.1	23929218	.	C	T	.	.	MAF_INRAE=15.823
NC_035102.1	23929238	.	A	T	.	.	MAF_USDA=5.738
NC_035102.1	23929304	.	C	A	.	.	MAF_USDA=6.557
NC_035102.1	23929698	.	G	A	.	.	MAF_USDA=5.738
NC_035102.1	23929738	.	G	A	.	.	MAF_INRAE=5.833;MAF_USDA=4.167
NC_035102.1	23929795	.	C	T	.	.	MAF_INRAE=38.608;MAF_USDA=11.475
NC_035102.1	23929844	.	G	T	.	.	MAF_INRAE=5.063
NC_035102.1	23929906	.	T	G	.	.	MAF_INRAE=2.5;MAF_USDA=15.882
NC_035102.1	23929920	.	T	G	.	.	MAF_INRAE=5.063
NC_035102.1	23930000	.	A	G	.	.	MAF_INRAE=5.263
NC_035102.1	23930099	.	G	A	.	.	MAF_INRAE=21.519;MAF_USDA=24.118
NC_035102.1	23930142	.	T	G	.	.	MAF_INRAE=12.025;MAF_USDA=6.557
NC_035102.1	23930304	.	T	G	.	.	MAF_INRAE=1.667;MAF_USDA=1.639
NC_035102.1	23930358	.	C	A	.	.	MAF_INRAE=3.333;MAF_USDA=3.529
NC_035102.1	23930372	.	T	C	.	.	MAF_INRAE=15.0;MAF_USDA=1.639
NC_035102.1	23930403	.	C	A	.	.	MAF_INRAE=37.975;MAF_USDA=9.836
NC_035102.1	23930417	.	G	T	.	.	MAF_INRAE=48.734;MAF_USDA=20.492
NC_035102.1	23930424	.	T	C	.	.	MAF_INRAE=4.167;MAF_USDA=7.377
NC_035102.1	23930635	.	T	C	.	.	MAF_INRAE=3.333;MAF_USDA=2.459
NC_035102.1	23930692	.	C	T	.	.	MAF_USDA=6.557
NC_035102.1	23930739	.	T	G	.	.	MAF_INRAE=28.481;MAF_USDA=38.824
NC_035102.1	23930780	.	G	T	.	.	MAF_USDA=8.235
NC_035102.1	23930827	.	T	A	.	.	MAF_USDA=5.738
NC_035102.1	23930833	.	C	T	.	.	MAF_INRAE=15.0
NC_035102.1	23930847	.	C	T	.	.	MAF_INRAE=11.667;MAF_USDA=6.471
NC_035102.1	23930940	.	G	T	.	.	MAF_INRAE=17.089;MAF_USDA=7.059
NC_035102.1	23931115	.	C	G	.	.	MAF_USDA=2.5
NC_035102.1	23931161	.	T	A	.	.	MAF_INRAE=15.823
NC_035102.1	23931172	.	C	A	.	.	MAF_INRAE=11.667;MAF_USDA=7.059
NC_035102.1	23931240	.	C	T	.	.	MAF_INRAE=29.114;MAF_USDA=48.824
NC_035102.1	23931242	.	G	A	.	.	MAF_INRAE=11.667;MAF_USDA=8.235
NC_035102.1	23931440	.	T	A	.	.	MAF_INRAE=27.215;MAF_USDA=11.475
NC_035102.1	23931500	.	A	T	.	.	MAF_INRAE=5.263;MAF_USDA=5.294
NC_035102.1	23931571	.	A	T	.	.	MAF_INRAE=27.215
NC_035102.1	23931645	.	T	C	.	.	MAF_USDA=2.941
NC_035102.1	23931648	.	C	T	.	.	MAF_INRAE=12.5;MAF_USDA=18.033
NC_035102.1	23931650	.	T	A	.	.	MAF_USDA=6.25
NC_035102.1	23931671	.	C	A	.	.	MAF_INRAE=3.333;MAF_USDA=4.098
NC_035102.1	23931677	.	G	A	.	.	MAF_INRAE=11.667;MAF_USDA=7.059
NC_035102.1	23931706	.	G	A	.	.	MAF_INRAE=3.333;MAF_USDA=3.529
NC_035102.1	23931845	.	T	C	.	.	MAF_USDA=5.882
NC_035102.1	23932023	.	A	C	.	.	MAF_USDA=5.952
NC_035102.1	23932109	.	A	T	.	.	MAF_INRAE=25.316;MAF_USDA=16.667
NC_035102.1	23932113	.	A	G	.	.	MAF_INRAE=22.5;MAF_USDA=25.0
NC_035102.1	23932123	.	T	A	.	.	MAF_INRAE=15.0
NC_035102.1	23932126	.	T	A	.	.	MAF_INRAE=15.0
NC_035102.1	23932170	.	A	C	.	.	MAF_INRAE=1.667;MAF_USDA=1.639
NC_035102.1	23932245	.	T	A	.	.	MAF_USDA=1.639
NC_035102.1	23932280	.	A	G	.	.	MAF_INRAE=15.823
NC_035102.1	23932318	.	C	T	.	.	MAF_INRAE=11.667;MAF_USDA=7.059
NC_035102.1	23932363	.	T	G	.	.	MAF_USDA=7.647
NC_035102.1	23932486	.	A	G	.	.	MAF_USDA=1.639
NC_035102.1	23932525	.	G	T	.	.	MAF_USDA=7.377
NC_035102.1	23932536	.	A	T	.	.	MAF_USDA=6.471
NC_035102.1	23932641	.	C	T	.	.	MAF_INRAE=5.263;MAF_USDA=2.083
NC_035102.1	23932671	.	C	T	.	.	MAF_INRAE=6.667
NC_035102.1	23932676	.	C	T	.	.	MAF_INRAE=22.152;MAF_USDA=24.706
NC_035102.1	23932777	.	T	C	.	.	MAF_INRAE=15.823
NC_035102.1	23932779	.	T	A	.	.	MAF_INRAE=12.5
NC_035102.1	23932843	.	G	C	.	.	MAF_INRAE=14.557;MAF_USDA=22.024
NC_035102.1	23932868	.	G	C	.	.	MAF_INRAE=15.0
NC_035102.1	23932919	.	T	C	.	.	MAF_USDA=7.647
NC_035102.1	23932955	.	A	T	.	.	MAF_INRAE=5.263
NC_035102.1	23933006	.	G	C	.	.	MAF_USDA=1.639
NC_035102.1	23933070	.	G	A	.	.	MAF_USDA=5.738
NC_035102.1	23933083	.	G	A	.	.	MAF_USDA=4.918
NC_035102.1	23933167	.	A	T	.	.	MAF_USDA=16.667
NC_035102.1	23933170	.	A	T	.	.	MAF_INRAE=15.823
NC_035102.1	23933281	.	G	A	.	.	MAF_USDA=3.279
NC_035102.1	23933328	.	G	A	.	.	MAF_INRAE=6.667
NC_035102.1	23933345	.	G	A	.	.	MAF_INRAE=6.667
NC_035102.1	23933393	.	C	A	.	.	MAF_INRAE=10.759
NC_035102.1	23933515	.	C	G	.	.	MAF_INRAE=14.167;MAF_USDA=4.706
NC_035102.1	23933517	.	C	T	.	.	MAF_INRAE=5.263
NC_035102.1	23933716	.	A	C	.	.	MAF_INRAE=39.873;MAF_USDA=35.882
NC_035102.1	23933723	.	C	T	.	.	MAF_INRAE=10.526;MAF_USDA=14.583
NC_035102.1	23933801	.	C	A	.	.	MAF_INRAE=40.506;MAF_USDA=31.765
NC_035102.1	23933803	.	G	A	.	.	MAF_INRAE=15.0
NC_035102.1	23933813	.	G	C	.	.	MAF_USDA=22.353
NC_035102.1	23933891	.	G	A	.	.	MAF_USDA=1.639
NC_035102.1	23933908	.	A	C	.	.	MAF_USDA=2.083
NC_035102.1	23933990	.	G	A	.	.	MAF_INRAE=18.333;MAF_USDA=13.115
NC_035102.1	23934014	.	G	T	.	.	MAF_INRAE=21.519;MAF_USDA=24.706
NC_035102.1	23934057	.	A	C	.	.	MAF_INRAE=4.43;MAF_USDA=1.176
NC_035102.1	23934086	.	A	T	.	.	MAF_INRAE=3.333
NC_035102.1	23934125	.	T	A	.	.	MAF_INRAE=21.519;MAF_USDA=24.118
NC_035102.1	23934158	.	T	C	.	.	MAF_USDA=1.176
NC_035102.1	23934238	.	G	A	.	.	MAF_USDA=1.639
NC_035102.1	23934264	.	T	C	.	.	MAF_USDA=1.639
NC_035102.1	23934429	.	A	G	.	.	MAF_INRAE=25.0
NC_035102.1	23934545	.	A	G	.	.	MAF_INRAE=17.089;MAF_USDA=13.934
NC_035102.1	23934574	.	A	G	.	.	MAF_INRAE=15.0
NC_035102.1	23934621	.	T	A	.	.	MAF_USDA=5.738
NC_035102.1	23934696	.	T	C	.	.	MAF_USDA=3.279
NC_035102.1	23934705	.	A	T	.	.	MAF_INRAE=5.063
NC_035102.1	23934856	.	T	A	.	.	MAF_INRAE=14.167
NC_035102.1	23934899	.	T	C	.	.	MAF_USDA=1.639
NC_035102.1	23934913	.	C	A	.	.	MAF_USDA=1.639
NC_035102.1	23935228	.	G	T	.	.	MAF_INRAE=23.418;MAF_USDA=21.765
NC_035102.1	23935325	.	G	A	.	.	MAF_USDA=7.647
NC_035102.1	23935464	.	G	A	.	.	MAF_INRAE=10.0;MAF_USDA=12.295
NC_035102.1	23935485	.	A	T	.	.	MAF_USDA=2.353
NC_035102.1	23935506	.	T	C	.	.	MAF_INRAE=6.667;MAF_USDA=3.279
NC_035102.1	23935545	.	T	G	.	.	MAF_INRAE=3.333;MAF_USDA=1.639
NC_035102.1	23935602	.	C	A	.	.	MAF_INRAE=26.667;MAF_USDA=37.5
NC_035102.1	23935766	.	T	G	.	.	MAF_INRAE=18.987
NC_035102.1	23935863	.	G	C	.	.	MAF_USDA=14.706
NC_035102.1	23936058	.	C	G	.	.	MAF_INRAE=13.924;MAF_USDA=13.529
NC_035102.1	23936101	.	T	A	.	.	MAF_USDA=1.639
NC_035102.1	23936144	.	C	T	.	.	MAF_INRAE=5.696
NC_035102.1	23936277	.	A	G	.	.	MAF_USDA=2.941
NC_035102.1	23936287	.	T	A	.	.	MAF_USDA=2.941
NC_035102.1	23936289	.	G	A	.	.	MAF_USDA=2.941
NC_035102.1	23936293	.	T	C	.	.	MAF_USDA=2.941
NC_035102.1	23936350	.	C	G	.	.	MAF_USDA=4.098
NC_035102.1	23936409	.	G	T	.	.	MAF_INRAE=4.167
NC_035102.1	23936456	.	G	T	.	.	MAF_INRAE=15.833;MAF_USDA=15.294
NC_035102.1	23936464	.	G	T	.	.	MAF_INRAE=22.785;MAF_USDA=28.235
NC_035102.1	23936466	.	C	T	.	.	MAF_INRAE=3.333;MAF_USDA=2.941
NC_035102.1	23936493	.	G	A	.	.	MAF_USDA=3.279
NC_035102.1	23936567	.	T	C	.	.	MAF_INRAE=15.823;MAF_USDA=46.471
NC_035102.1	23936782	.	T	C	.	.	MAF_INRAE=15.0
NC_035102.1	23936810	.	A	G	.	.	MAF_INRAE=20.886;MAF_USDA=14.118
NC_035102.1	23936910	.	T	C	.	.	MAF_USDA=3.529
NC_035102.1	23937021	.	T	C	.	.	MAF_INRAE=14.167
NC_035102.1	23937026	.	C	T	.	.	MAF_INRAE=14.167
NC_035102.1	23937037	.	T	A	.	.	MAF_INRAE=4.43
NC_035102.1	23937039	.	T	A	.	.	MAF_INRAE=4.167;MAF_USDA=5.294
NC_035102.1	23937089	.	A	T	.	.	MAF_INRAE=6.667;MAF_USDA=2.353
NC_035102.1	23937141	.	T	C	.	.	MAF_INRAE=21.667
NC_035102.1	23937142	.	T	A	.	.	MAF_USDA=16.667
NC_035102.1	23937149	.	G	T	.	.	MAF_USDA=16.667
NC_035102.1	23937349	.	G	A	.	.	MAF_USDA=1.639
NC_035102.1	23937417	.	G	C	.	.	MAF_INRAE=20.253;MAF_USDA=38.235
NC_035102.1	23937437	.	C	T	.	.	MAF_INRAE=17.722;MAF_USDA=7.647
NC_035102.1	23937461	.	T	C	.	.	MAF_INRAE=11.667;MAF_USDA=23.529
NC_035102.1	23937468	.	C	T	.	.	MAF_INRAE=15.0
NC_035102.1	23937471	.	C	T	.	.	MAF_USDA=1.639
NC_035102.1	23937591	.	A	G	.	.	MAF_INRAE=3.333
NC_035102.1	23937640	.	A	G	.	.	MAF_INRAE=35.443;MAF_USDA=28.689
NC_035102.1	23937657	.	A	T	.	.	MAF_USDA=3.279
NC_035102.1	23937659	.	A	G	.	.	MAF_INRAE=36.667;MAF_USDA=35.294
NC_035102.1	23937677	.	G	A	.	.	MAF_INRAE=5.696
NC_035102.1	23937819	.	A	C	.	.	MAF_USDA=1.639
NC_035102.1	23937827	.	G	A	.	.	MAF_INRAE=8.228;MAF_USDA=2.459
NC_035102.1	23937907	.	A	G	.	.	MAF_INRAE=34.177;MAF_USDA=37.195
NC_035102.1	23937939	.	G	A	.	.	MAF_USDA=4.118
NC_035102.1	23937962	.	A	T	.	.	MAF_USDA=3.279
NC_035102.1	23938028	.	G	T	.	.	MAF_INRAE=36.709;MAF_USDA=44.118
NC_035102.1	23938111	.	A	T	.	.	MAF_INRAE=4.167;MAF_USDA=4.918
NC_035102.1	23938139	.	A	C	.	.	MAF_INRAE=4.167;MAF_USDA=5.738
NC_035102.1	23938166	.	A	G	.	.	MAF_INRAE=19.62;MAF_USDA=43.529
NC_035102.1	23938198	.	G	A	.	.	MAF_INRAE=18.987;MAF_USDA=37.647
NC_035102.1	23938325	.	T	C	.	.	MAF_INRAE=5.263
NC_035102.1	23938553	.	G	A	.	.	MAF_USDA=4.918
NC_035102.1	23938642	.	C	T	.	.	MAF_INRAE=14.167
NC_035102.1	23938915	.	A	G	.	.	MAF_INRAE=20.253;MAF_USDA=20.0
NC_035102.1	23939004	.	T	C	.	.	MAF_INRAE=10.759;MAF_USDA=6.557
NC_035102.1	23939039	.	G	A	.	.	MAF_INRAE=20.253;MAF_USDA=4.098
NC_035102.1	23939183	.	T	A	.	.	MAF_USDA=3.279
NC_035102.1	23939222	.	T	A	.	.	MAF_USDA=5.738
NC_035102.1	23939223	.	C	A	.	.	MAF_USDA=5.738
NC_035102.1	23939318	.	C	T	.	.	MAF_USDA=4.098
NC_035102.1	23939348	.	C	T	.	.	MAF_USDA=2.976
NC_035102.1	23939570	.	C	A	.	.	MAF_USDA=7.647
NC_035102.1	23939724	.	T	A	.	.	MAF_USDA=7.647
NC_035102.1	23939781	.	C	T	.	.	MAF_INRAE=3.333
NC_035102.1	23939989	.	C	T	.	.	MAF_INRAE=5.263
NC_035102.1	23940072	.	G	A	.	.	MAF_INRAE=18.333;MAF_USDA=23.529
NC_035102.1	23940104	.	G	T	.	.	MAF_INRAE=15.833
NC_035102.1	23940107	.	A	G	.	.	MAF_INRAE=3.333;MAF_USDA=15.574
NC_035102.1	23940177	.	A	T	.	.	MAF_INRAE=50.0
NC_035102.1	23940179	.	A	T	.	.	MAF_INRAE=8.333
NC_035102.1	23940182	.	T	G	.	.	MAF_INRAE=17.5
NC_035102.1	23940197	.	T	G	.	.	MAF_INRAE=43.333
NC_035102.1	23940249	.	C	T	.	.	MAF_INRAE=41.667
NC_035102.1	23940284	.	C	T	.	.	MAF_INRAE=36.667
NC_035102.1	23940304	.	G	A	.	.	MAF_INRAE=47.5
NC_035102.1	23940307	.	C	T	.	.	MAF_INRAE=47.5
NC_035102.1	23940339	.	A	G	.	.	MAF_INRAE=49.167
NC_035102.1	23940349	.	C	T	.	.	MAF_INRAE=39.167
NC_035102.1	23940364	.	A	G	.	.	MAF_INRAE=35.0
NC_035102.1	23940386	.	T	A	.	.	MAF_INRAE=36.667
NC_035102.1	23940467	.	G	T	.	.	MAF_INRAE=6.667
NC_035102.1	23940683	.	A	G	.	.	MAF_INRAE=36.709;MAF_USDA=4.118
NC_035102.1	23940890	.	C	T	.	.	MAF_INRAE=26.316;MAF_USDA=4.706
NC_035102.1	23941140	.	C	A	.	.	MAF_USDA=1.695
NC_035102.1	23941143	.	A	C	.	.	MAF_USDA=43.333
NC_035102.1	23941288	.	T	C	.	.	MAF_USDA=6.557
NC_035102.1	23941295	.	C	A	.	.	MAF_INRAE=20.253;MAF_USDA=28.235
NC_035102.1	23941305	.	A	C	.	.	MAF_USDA=8.197
NC_035102.1	23941354	.	A	G	.	.	MAF_INRAE=6.667;MAF_USDA=2.941
NC_035102.1	23941394	.	G	A	.	.	MAF_USDA=3.279
NC_035102.1	23941403	.	C	A	.	.	MAF_USDA=3.279
NC_035102.1	23941408	.	G	A	.	.	MAF_INRAE=1.667
NC_035102.1	23941442	.	G	T	.	.	MAF_USDA=5.294
NC_035102.1	23941477	.	T	A	.	.	MAF_INRAE=5.063;MAF_USDA=7.377
NC_035102.1	23941519	.	C	T	.	.	MAF_INRAE=26.667;MAF_USDA=5.882
NC_035102.1	23941581	.	C	T	.	.	MAF_INRAE=19.62;MAF_USDA=28.235
NC_035102.1	23941600	.	C	A	.	.	MAF_INRAE=5.263
NC_035102.1	23941671	.	A	T	.	.	MAF_USDA=4.167
NC_035102.1	23941688	.	T	A	.	.	MAF_USDA=3.529
NC_035102.1	23941727	.	A	T	.	.	MAF_INRAE=42.405;MAF_USDA=41.765
NC_035102.1	23941785	.	A	G	.	.	MAF_INRAE=5.063
NC_035102.1	23941800	.	T	A	.	.	MAF_INRAE=5.696;MAF_USDA=22.941
NC_035102.1	23941801	.	A	T	.	.	MAF_INRAE=5.0;MAF_USDA=22.941
NC_035102.1	23941813	.	T	G	.	.	MAF_INRAE=4.167;MAF_USDA=10.656
NC_035102.1	23941899	.	T	C	.	.	MAF_INRAE=4.167;MAF_USDA=16.393
NC_035102.1	23941919	.	G	A	.	.	MAF_INRAE=5.263
NC_035102.1	23941927	.	C	T	.	.	MAF_INRAE=1.667
NC_035102.1	23941992	.	T	A	.	.	MAF_INRAE=4.167;MAF_USDA=16.393
NC_035102.1	23942034	.	G	A	.	.	MAF_INRAE=24.684;MAF_USDA=38.824
NC_035102.1	23942062	.	C	A	.	.	MAF_USDA=2.459
NC_035102.1	23942102	.	G	T	.	.	MAF_INRAE=20.253;MAF_USDA=37.647
NC_035102.1	23942150	.	C	A	.	.	MAF_USDA=2.459
NC_035102.1	23942172	.	C	A	.	.	MAF_USDA=4.098
NC_035102.1	23942244	.	G	A	.	.	MAF_INRAE=3.333
NC_035102.1	23942268	.	G	T	.	.	MAF_INRAE=26.667;MAF_USDA=5.882
NC_035102.1	23942275	.	A	T	.	.	MAF_INRAE=6.667;MAF_USDA=2.941
NC_035102.1	23942283	.	T	G	.	.	MAF_USDA=1.639
NC_035102.1	23942284	.	C	T	.	.	MAF_USDA=1.639
NC_035102.1	23942420	.	G	T	.	.	MAF_INRAE=24.684;MAF_USDA=17.213
NC_035102.1	23942504	.	G	T	.	.	MAF_USDA=3.279
NC_035102.1	23942568	.	C	T	.	.	MAF_INRAE=10.127;MAF_USDA=8.824
NC_035102.1	23942573	.	G	T	.	.	MAF_USDA=10.588
NC_035102.1	23942588	.	T	G	.	.	MAF_INRAE=25.316;MAF_USDA=41.765
NC_035102.1	23942722	.	G	A	.	.	MAF_INRAE=1.667;MAF_USDA=2.5
NC_035102.1	23942844	.	C	G	.	.	MAF_INRAE=4.167;MAF_USDA=11.475
NC_035102.1	23942903	.	C	T	.	.	MAF_USDA=4.098
NC_035102.1	23942971	.	C	T	.	.	MAF_USDA=1.639
NC_035102.1	23942972	.	G	A	.	.	MAF_USDA=6.557
NC_035102.1	23943004	.	G	A	.	.	MAF_INRAE=5.833;MAF_USDA=21.311
NC_035102.1	23943012	.	T	C	.	.	MAF_INRAE=15.19;MAF_USDA=24.59
NC_035102.1	23943033	.	C	T	.	.	MAF_INRAE=6.667;MAF_USDA=9.412
NC_035102.1	23943124	.	T	C	.	.	MAF_USDA=1.639
NC_035102.1	23943216	.	C	T	.	.	MAF_INRAE=20.253;MAF_USDA=38.235
NC_035102.1	23943272	.	A	C	.	.	MAF_USDA=20.588
NC_035102.1	23943309	.	A	C	.	.	MAF_USDA=20.588
NC_035102.1	23943361	.	A	G	.	.	MAF_INRAE=10.127;MAF_USDA=30.0
NC_035102.1	23943365	.	C	T	.	.	MAF_USDA=22.941
NC_035102.1	23943367	.	T	A	.	.	MAF_USDA=16.393
NC_035102.1	23943368	.	T	A	.	.	MAF_USDA=16.393
NC_035102.1	23943369	.	T	A	.	.	MAF_USDA=16.393
NC_035102.1	23943370	.	A	T	.	.	MAF_USDA=11.176
NC_035102.1	23943396	.	T	G	.	.	MAF_USDA=2.459
NC_035102.1	23943425	.	A	G	.	.	MAF_INRAE=3.797;MAF_USDA=2.459
NC_035102.1	23943554	.	CTACACTCTACACCTCTT	CTACACTCTACACCTCTC	.	.	MAF_USDA=22.917
NC_035102.1	23948887	.	G	T	.	.	MAF_USDA=46.471
NC_035102.1	23948945	.	C	T	.	.	MAF_INRAE=17.089;MAF_USDA=28.235
NC_035102.1	23948971	.	T	A	.	.	MAF_USDA=1.639
NC_035102.1	23948993	.	A	T	.	.	MAF_INRAE=17.089;MAF_USDA=41.667
NC_035102.1	23949005	.	A	G	.	.	MAF_INRAE=3.333;MAF_USDA=1.786
NC_035102.1	23949114	.	C	T	.	.	MAF_INRAE=10.759;MAF_USDA=2.083
NC_035102.1	23949148	.	T	C	.	.	MAF_INRAE=4.167;MAF_USDA=7.377
NC_035102.1	23949207	.	A	G	.	.	MAF_INRAE=6.667;MAF_USDA=2.353
NC_035102.1	23949227	.	A	G	.	.	MAF_INRAE=47.368;MAF_USDA=44.118
NC_035102.1	23949395	.	T	G	.	.	MAF_USDA=12.5
NC_035102.1	23949407	.	C	T	.	.	MAF_USDA=43.478
NC_035102.1	23949408	.	G	A	.	.	MAF_USDA=12.5
NC_035102.1	23949417	.	T	G	.	.	MAF_USDA=41.667
NC_035102.1	23949499	.	A	T	.	.	MAF_USDA=35.417
NC_035102.1	23949538	.	C	G	.	.	MAF_USDA=14.583
NC_035102.1	23949539	.	C	A	.	.	MAF_USDA=14.583
NC_035102.1	23951533	.	A	T	.	.	MAF_USDA=35.417
NC_035102.1	23951535	.	A	G	.	.	MAF_USDA=14.583
NC_035102.1	23951579	.	G	T	.	.	MAF_INRAE=5.263
NC_035102.1	23951582	.	T	G	.	.	MAF_USDA=8.333
NC_035102.1	23951596	.	G	T	.	.	MAF_USDA=6.25
NC_035102.1	23951597	.	G	A	.	.	MAF_INRAE=10.759;MAF_USDA=2.083
NC_035102.1	23951598	.	T	C	.	.	MAF_USDA=7.143
NC_035102.1	23951600	.	G	A	.	.	MAF_INRAE=15.833;MAF_USDA=29.762
NC_035102.1	23951609	.	T	C	.	.	MAF_INRAE=40.506;MAF_USDA=48.81
NC_035102.1	23951619	.	T	C	.	.	MAF_USDA=5.833
NC_035102.1	23951723	.	C	T	.	.	MAF_USDA=4.918
NC_035102.1	23951847	.	C	T	.	.	MAF_INRAE=15.823;MAF_USDA=3.279
NC_035102.1	23951947	.	C	T	.	.	MAF_INRAE=5.696;MAF_USDA=4.118
NC_035102.1	23952092	.	G	A	.	.	MAF_INRAE=3.333;MAF_USDA=5.294
NC_035102.1	23952215	.	C	T	.	.	MAF_INRAE=3.333
NC_035102.1	23952376	.	C	A	.	.	MAF_INRAE=2.532;MAF_USDA=3.279
NC_035102.1	23952420	.	T	G	.	.	MAF_INRAE=5.063;MAF_USDA=23.529
NC_035102.1	23952739	.	C	T	.	.	MAF_INRAE=14.167
NC_035102.1	23952837	.	T	G	.	.	MAF_USDA=6.471
NC_035102.1	23952856	.	T	A	.	.	MAF_INRAE=10.127;MAF_USDA=15.294
NC_035102.1	23952983	.	G	A	.	.	MAF_INRAE=1.667;MAF_USDA=2.459
NC_035102.1	23952986	.	T	C	.	.	MAF_INRAE=5.833;MAF_USDA=5.738
NC_035102.1	23953046	.	G	A	.	.	MAF_INRAE=5.263;MAF_USDA=12.5
NC_035102.1	23953118	.	A	G	.	.	MAF_INRAE=4.43;MAF_USDA=8.824
NC_035102.1	23953135	.	T	G	.	.	MAF_USDA=6.557
NC_035102.1	23953302	.	C	T	.	.	MAF_INRAE=5.063
NC_035102.1	23953394	.	G	T	.	.	MAF_INRAE=31.013;MAF_USDA=14.118
NC_035102.1	23953498	.	G	T	.	.	MAF_USDA=3.279
NC_035102.1	23953543	.	C	A	.	.	MAF_INRAE=15.0;MAF_USDA=5.882
NC_035102.1	23953550	.	C	T	.	.	MAF_INRAE=30.38;MAF_USDA=42.941
NC_035102.1	23953799	.	A	T	.	.	MAF_INRAE=2.5
NC_035102.1	23953821	.	G	T	.	.	MAF_INRAE=1.667
NC_035102.1	23953883	.	G	T	.	.	MAF_INRAE=14.167
NC_035102.1	23953948	.	T	G	.	.	MAF_INRAE=7.595;MAF_USDA=8.197
NC_035102.1	23954024	.	G	T	.	.	MAF_INRAE=18.333;MAF_USDA=20.588
NC_035102.1	23954058	.	G	A	.	.	MAF_INRAE=4.43;MAF_USDA=3.279
NC_035102.1	23954087	.	T	C	.	.	MAF_USDA=6.557
NC_035102.1	23954173	.	T	C	.	.	MAF_INRAE=41.772;MAF_USDA=47.619
NC_035102.1	23954307	.	G	A	.	.	MAF_USDA=3.279
NC_035102.1	23954332	.	A	G	.	.	MAF_USDA=4.918
NC_035102.1	23954346	.	G	T	.	.	MAF_USDA=5.294
NC_035102.1	23954478	.	C	A	.	.	MAF_USDA=2.459
NC_035102.1	23954492	.	C	T	.	.	MAF_USDA=3.529
NC_035102.1	23954519	.	G	T	.	.	MAF_INRAE=31.013;MAF_USDA=35.882
NC_035102.1	23954621	.	T	C	.	.	MAF_USDA=6.25
NC_035102.1	23954637	.	C	T	.	.	MAF_USDA=8.235
NC_035102.1	23954660	.	A	C	.	.	MAF_INRAE=15.0;MAF_USDA=7.831
NC_035102.1	23954753	.	G	A	.	.	MAF_USDA=6.471
NC_035102.1	23954761	.	G	A	.	.	MAF_USDA=4.098
NC_035102.1	23954778	.	G	T	.	.	MAF_INRAE=3.333;MAF_USDA=1.765
NC_035102.1	23955779	.	T	G	.	.	MAF_USDA=6.557
NC_035102.1	23955819	.	G	T	.	.	MAF_USDA=16.471
NC_035102.1	23955833	.	C	A	.	.	MAF_INRAE=6.329;MAF_USDA=11.176
NC_035102.1	23955943	.	G	T	.	.	MAF_USDA=4.918
NC_035102.1	23955956	.	A	T	.	.	MAF_INRAE=15.0
NC_035102.1	23956031	.	G	T	.	.	MAF_INRAE=15.0
NC_035102.1	23956259	.	G	T	.	.	MAF_USDA=2.459
NC_035102.1	23956264	.	A	G	.	.	MAF_USDA=31.765
NC_035102.1	23956484	.	A	C	.	.	MAF_USDA=47.917
NC_035102.1	23956493	.	C	T	.	.	MAF_USDA=14.754
NC_035102.1	23956504	.	G	A	.	.	MAF_USDA=9.016
NC_035102.1	23956516	.	C	T	.	.	MAF_USDA=6.25
NC_035102.1	23958785	.	C	T	.	.	MAF_USDA=2.083
NC_035102.1	23959057	.	C	T	.	.	MAF_INRAE=22.152;MAF_USDA=15.882
NC_035102.1	23959120	.	G	A	.	.	MAF_INRAE=46.835;MAF_USDA=31.765
NC_035102.1	23959193	.	G	T	.	.	MAF_INRAE=26.316;MAF_USDA=16.471
NC_035102.1	23959196	.	T	A	.	.	MAF_USDA=8.824
NC_035102.1	23959212	.	C	G	.	.	MAF_INRAE=45.57;MAF_USDA=31.765
NC_035102.1	23959229	.	T	G	.	.	MAF_INRAE=6.962;MAF_USDA=8.824
NC_035102.1	23959476	.	G	A	.	.	MAF_INRAE=4.167;MAF_USDA=4.918
NC_035102.1	23959609	.	G	T	.	.	MAF_USDA=10.656
NC_035102.1	23959839	.	G	A	.	.	MAF_INRAE=47.468;MAF_USDA=24.118
NC_035102.1	23959867	.	A	C	.	.	MAF_INRAE=3.333;MAF_USDA=10.0
NC_035102.1	23960048	.	C	A	.	.	MAF_INRAE=35.443;MAF_USDA=34.706
NC_035102.1	23960084	.	T	C	.	.	MAF_USDA=6.25
NC_035102.1	23960132	.	G	A	.	.	MAF_USDA=5.294
NC_035102.1	23960169	.	T	G	.	.	MAF_USDA=2.941
NC_035102.1	23960197	.	C	T	.	.	MAF_INRAE=26.316;MAF_USDA=15.294
NC_035102.1	23960217	.	T	C	.	.	MAF_INRAE=17.5;MAF_USDA=14.754
NC_035102.1	23960265	.	C	A	.	.	MAF_USDA=41.667
NC_035102.1	23960272	.	C	T	.	.	MAF_USDA=3.279
NC_035102.1	23960273	.	T	G	.	.	MAF_USDA=3.279
NC_035102.1	23960274	.	C	A	.	.	MAF_INRAE=4.167;MAF_USDA=3.279
NC_035102.1	23960275	.	A	T	.	.	MAF_USDA=2.459
NC_035102.1	23960353	.	G	T	.	.	MAF_USDA=1.639
NC_035102.1	23960369	.	G	T	.	.	MAF_INRAE=47.468;MAF_USDA=36.471
NC_035102.1	23960421	.	T	A	.	.	MAF_USDA=3.279
NC_035102.1	23960471	.	A	G	.	.	MAF_USDA=7.059
NC_035102.1	23960582	.	T	C	.	.	MAF_USDA=24.706
NC_035102.1	23960646	.	A	G	.	.	MAF_INRAE=49.167;MAF_USDA=47.647
NC_035102.1	23960654	.	G	C	.	.	MAF_USDA=9.016
NC_035102.1	23960676	.	C	T	.	.	MAF_USDA=7.377
NC_035102.1	23960686	.	A	G	.	.	MAF_USDA=7.377
NC_035102.1	23960692	.	A	G	.	.	MAF_USDA=1.639
NC_035102.1	23960693	.	T	C	.	.	MAF_USDA=8.197
NC_035102.1	23960696	.	C	T	.	.	MAF_USDA=1.639
NC_035102.1	23960699	.	T	G	.	.	MAF_USDA=12.295
NC_035102.1	23960711	.	C	T	.	.	MAF_INRAE=3.333
NC_035102.1	23960712	.	A	G	.	.	MAF_INRAE=4.167;MAF_USDA=5.738
NC_035102.1	23960716	.	C	A	.	.	MAF_INRAE=4.167;MAF_USDA=5.882
NC_035102.1	23960776	.	A	T	.	.	MAF_INRAE=35.0;MAF_USDA=46.471
NC_035102.1	23960841	.	G	A	.	.	MAF_USDA=4.918
NC_035102.1	23960843	.	C	A	.	.	MAF_USDA=4.098
NC_035102.1	23960860	.	G	A	.	.	MAF_USDA=4.098
NC_035102.1	23960866	.	A	T	.	.	MAF_USDA=5.738
NC_035102.1	23960877	.	C	A	.	.	MAF_USDA=4.918
NC_035102.1	23960881	.	G	A	.	.	MAF_INRAE=35.833;MAF_USDA=40.0
NC_035102.1	23960930	.	C	A	.	.	MAF_USDA=11.176
NC_035102.1	23961047	.	G	T	.	.	MAF_USDA=5.294
NC_035102.1	23961055	.	T	C	.	.	MAF_INRAE=40.506;MAF_USDA=30.0
NC_035102.1	23961077	.	G	T	.	.	MAF_USDA=2.083
NC_035102.1	23961104	.	G	A	.	.	MAF_USDA=4.706
NC_035102.1	23961113	.	T	C	.	.	MAF_INRAE=31.646;MAF_USDA=41.176
NC_035102.1	23961124	.	T	C	.	.	MAF_INRAE=25.0;MAF_USDA=40.0
NC_035102.1	23961150	.	A	T	.	.	MAF_INRAE=14.167;MAF_USDA=14.118
NC_035102.1	23961171	.	C	T	.	.	MAF_INRAE=4.167;MAF_USDA=3.571
NC_035102.1	23961238	.	C	T	.	.	MAF_INRAE=24.684;MAF_USDA=9.016
NC_035102.1	23961369	.	A	G	.	.	MAF_INRAE=3.333
NC_035102.1	23961380	.	T	C	.	.	MAF_INRAE=11.667
NC_035102.1	23961383	.	G	A	.	.	MAF_INRAE=3.333;MAF_USDA=3.529
NC_035102.1	23961466	.	C	T	.	.	MAF_INRAE=4.167;MAF_USDA=3.529
NC_035102.1	23961483	.	G	T	.	.	MAF_USDA=4.918
NC_035102.1	23961595	.	T	C	.	.	MAF_USDA=4.706
NC_035102.1	23961637	.	C	T	.	.	MAF_INRAE=3.333;MAF_USDA=2.083
NC_035102.1	23961667	.	C	T	.	.	MAF_USDA=10.417
NC_035102.1	23961706	.	A	C	.	.	MAF_USDA=20.833
NC_035102.1	23961722	.	G	A	.	.	MAF_USDA=18.75
NC_035102.1	23961763	.	A	T	.	.	MAF_USDA=14.583
NC_035102.1	23962771	.	G	A	.	.	MAF_INRAE=6.667;MAF_USDA=5.738
NC_035102.1	23962798	.	G	A	.	.	MAF_INRAE=6.667;MAF_USDA=7.377
NC_035102.1	23962836	.	G	A	.	.	MAF_INRAE=17.089;MAF_USDA=8.824
NC_035102.1	23962884	.	C	T	.	.	MAF_INRAE=5.833
NC_035102.1	23962912	.	A	G	.	.	MAF_INRAE=3.333
NC_035102.1	23962954	.	G	C	.	.	MAF_INRAE=10.0;MAF_USDA=29.167
NC_035102.1	23962992	.	G	A	.	.	MAF_INRAE=18.987;MAF_USDA=16.471
NC_035102.1	23962996	.	T	C	.	.	MAF_INRAE=15.0;MAF_USDA=30.588
NC_035102.1	23963099	.	C	G	.	.	MAF_INRAE=4.167;MAF_USDA=2.083
NC_035102.1	23963105	.	T	A	.	.	MAF_INRAE=4.167;MAF_USDA=1.176
NC_035102.1	23963132	.	G	T	.	.	MAF_USDA=4.098
NC_035102.1	23963282	.	C	G	.	.	MAF_INRAE=34.177;MAF_USDA=12.353
NC_035102.1	23963315	.	T	C	.	.	MAF_USDA=11.176
NC_035102.1	23963345	.	C	T	.	.	MAF_USDA=20.588
NC_035102.1	23963362	.	G	T	.	.	MAF_INRAE=34.177;MAF_USDA=19.412
NC_035102.1	23963447	.	C	T	.	.	MAF_INRAE=6.667;MAF_USDA=3.279
NC_035102.1	23963498	.	C	G	.	.	MAF_INRAE=37.975;MAF_USDA=17.647
NC_035102.1	23963710	.	T	C	.	.	MAF_INRAE=5.263;MAF_USDA=5.294
NC_035102.1	23963870	.	G	T	.	.	MAF_INRAE=5.063;MAF_USDA=3.279
NC_035102.1	23964016	.	A	G	.	.	MAF_USDA=2.459
NC_035102.1	23964020	.	T	C	.	.	MAF_INRAE=3.333;MAF_USDA=1.765
NC_035102.1	23964021	.	G	T	.	.	MAF_USDA=3.279
NC_035102.1	23964052	.	G	A	.	.	MAF_INRAE=15.0;MAF_USDA=13.529
NC_035102.1	23964059	.	T	G	.	.	MAF_INRAE=38.333;MAF_USDA=19.672
NC_035102.1	23964166	.	C	T	.	.	MAF_INRAE=27.5;MAF_USDA=17.647
NC_035102.1	23964998	.	T	C	.	.	MAF_USDA=14.583
NC_035102.1	23965007	.	C	T	.	.	MAF_USDA=47.917
NC_035102.1	23965209	.	C	A	.	.	MAF_INRAE=5.833;MAF_USDA=5.738
NC_035102.1	23965284	.	C	G	.	.	MAF_INRAE=3.797
NC_035102.1	23965346	.	G	T	.	.	MAF_USDA=1.639
NC_035102.1	23965394	.	T	G	.	.	MAF_USDA=4.098
NC_035102.1	23965623	.	A	G	.	.	MAF_INRAE=4.167
NC_035102.1	23965667	.	C	T	.	.	MAF_USDA=4.918
NC_035102.1	23965677	.	A	T	.	.	MAF_USDA=10.588
NC_035102.1	23965752	.	C	G	.	.	MAF_INRAE=15.0;MAF_USDA=14.118
NC_035102.1	23965970	.	G	A	.	.	MAF_INRAE=15.0
NC_035102.1	23966024	.	G	T	.	.	MAF_INRAE=26.316
NC_035102.1	23966040	.	C	T	.	.	MAF_INRAE=39.873
NC_035102.1	23966095	.	C	A	.	.	MAF_INRAE=6.667
NC_035102.1	23966113	.	T	A	.	.	MAF_USDA=3.529
NC_035102.1	23966326	.	C	T	.	.	MAF_INRAE=3.333;MAF_USDA=3.529
NC_035102.1	23966447	.	T	G	.	.	MAF_INRAE=34.81;MAF_USDA=18.235
NC_035102.1	23966475	.	T	C	.	.	MAF_INRAE=39.873;MAF_USDA=23.333
NC_035102.1	23966512	.	T	A	.	.	MAF_INRAE=6.667;MAF_USDA=3.333
NC_035102.1	23966685	.	T	G	.	.	MAF_INRAE=15.833;MAF_USDA=25.882
NC_035102.1	23966944	.	G	T	.	.	MAF_USDA=3.279
NC_035102.1	23966947	.	T	C	.	.	MAF_USDA=5.738
NC_035102.1	23967097	.	A	C	.	.	MAF_INRAE=42.105;MAF_USDA=23.529
NC_035102.1	23967708	.	T	A	.	.	MAF_USDA=1.639
NC_035102.1	23967816	.	A	T	.	.	MAF_USDA=2.459
NC_035102.1	23967881	.	G	T	.	.	MAF_INRAE=3.333;MAF_USDA=17.647
NC_035102.1	23967963	.	G	A	.	.	MAF_INRAE=5.696
NC_035102.1	23968104	.	G	A	.	.	MAF_INRAE=5.263;MAF_USDA=5.294
NC_035102.1	23968258	.	G	T	.	.	MAF_USDA=5.294
NC_035102.1	23968448	.	T	G	.	.	MAF_USDA=9.412
NC_035102.1	23968515	.	C	T	.	.	MAF_USDA=2.083
NC_035102.1	23968625	.	C	T	.	.	MAF_USDA=13.095
NC_035102.1	23968719	.	G	T	.	.	MAF_USDA=1.639
NC_035102.1	23968738	.	C	A	.	.	MAF_USDA=1.639
NC_035102.1	23968752	.	C	T	.	.	MAF_USDA=1.639
NC_035102.1	23968879	.	T	A	.	.	MAF_INRAE=29.747
NC_035102.1	23968889	.	G	A	.	.	MAF_INRAE=3.333;MAF_USDA=22.131
NC_035102.1	23969130	.	CATG	CATA	.	.	MAF_USDA=8.333
NC_035102.1	23969133	.	G	A	.	.	MAF_USDA=1.639
NC_035102.1	23969148	.	G	A	.	.	MAF_USDA=3.529
NC_035102.1	23969382	.	G	A	.	.	MAF_USDA=7.647
NC_035102.1	23969646	.	C	G	.	.	MAF_USDA=3.279
NC_035102.1	23969661	.	T	G	.	.	MAF_INRAE=6.667
NC_035102.1	23969696	.	A	G	.	.	MAF_INRAE=6.667
NC_035102.1	23969740	.	G	A	.	.	MAF_INRAE=18.333;MAF_USDA=27.869
NC_035102.1	23969780	.	C	A	.	.	MAF_INRAE=6.667
NC_035102.1	23969784	.	A	C	.	.	MAF_USDA=7.647
NC_035102.1	23969852	.	A	C	.	.	MAF_USDA=3.279
NC_035102.1	23969890	.	C	T	.	.	MAF_INRAE=3.333
NC_035102.1	23969913	.	A	G	.	.	MAF_INRAE=6.667;MAF_USDA=2.459
NC_035102.1	23969946	.	A	T	.	.	MAF_USDA=12.5
NC_035102.1	23970066	.	T	C	.	.	MAF_USDA=20.833
NC_035102.1	23970105	.	A	C	.	.	MAF_INRAE=28.481;MAF_USDA=36.471
NC_035102.1	23970465	.	C	T	.	.	MAF_USDA=28.571
NC_035102.1	23970804	.	C	G	.	.	MAF_USDA=18.75
NC_035102.1	23970872	.	T	C	.	.	MAF_INRAE=15.823;MAF_USDA=6.471
NC_035102.1	23970895	.	C	T	.	.	MAF_USDA=2.083
NC_035102.1	23970902	.	T	A	.	.	MAF_INRAE=1.667
NC_035102.1	23970903	.	G	T	.	.	MAF_INRAE=1.667
NC_035102.1	23970966	.	C	T	.	.	MAF_INRAE=5.263
NC_035102.1	23970997	.	G	A	.	.	MAF_USDA=22.917
NC_035102.1	23971864	.	A	G	.	.	MAF_USDA=29.167
NC_035102.1	23972037	.	A	T	.	.	MAF_USDA=16.667
NC_035102.1	23972078	.	G	T	.	.	MAF_INRAE=3.333;MAF_USDA=21.176
NC_035102.1	23972114	.	C	A	.	.	MAF_USDA=3.279
NC_035102.1	23972246	.	C	T	.	.	MAF_USDA=7.059
NC_035102.1	23972253	.	G	A	.	.	MAF_INRAE=27.5;MAF_USDA=48.235
NC_035102.1	23972257	.	G	T	.	.	MAF_USDA=11.176
NC_035102.1	23972372	.	G	T	.	.	MAF_USDA=10.588
NC_035102.1	23972503	.	T	G	.	.	MAF_INRAE=30.0;MAF_USDA=40.588
NC_035102.1	23972615	.	A	C	.	.	MAF_USDA=4.098
NC_035102.1	23972627	.	G	T	.	.	MAF_USDA=7.059
NC_035102.1	23972643	.	T	G	.	.	MAF_INRAE=45.833;MAF_USDA=31.765
NC_035102.1	23972913	.	G	A	.	.	MAF_INRAE=4.167
NC_035102.1	23972944	.	G	A	.	.	MAF_USDA=8.235
NC_035102.1	23972980	.	T	A	.	.	MAF_USDA=7.059
NC_035102.1	23973049	.	A	G	.	.	MAF_INRAE=5.063;MAF_USDA=17.059
NC_035102.1	23973179	.	C	G	.	.	MAF_USDA=14.583
NC_035102.1	23973214	.	G	A	.	.	MAF_INRAE=6.329;MAF_USDA=8.333
NC_035102.1	23973665	.	G	C	.	.	MAF_USDA=2.459
NC_035102.1	23973684	.	C	T	.	.	MAF_USDA=4.098
NC_035102.1	23973800	.	C	T	.	.	MAF_USDA=3.529
NC_035102.1	23973885	.	C	T	.	.	MAF_INRAE=5.063;MAF_USDA=17.647
NC_035102.1	23973904	.	G	T	.	.	MAF_INRAE=3.333;MAF_USDA=1.765
NC_035102.1	23973960	.	A	G	.	.	MAF_INRAE=3.333
NC_035102.1	23973970	.	A	G	.	.	MAF_INRAE=5.063;MAF_USDA=17.647
NC_035102.1	23974085	.	C	G	.	.	MAF_INRAE=17.722;MAF_USDA=8.824
NC_035102.1	23974362	.	A	G	.	.	MAF_INRAE=5.063;MAF_USDA=3.279
NC_035102.1	23974422	.	G	A	.	.	MAF_INRAE=26.316;MAF_USDA=7.647
NC_035102.1	23974519	.	A	T	.	.	MAF_USDA=4.098
NC_035102.1	23974541	.	C	A	.	.	MAF_INRAE=5.063;MAF_USDA=2.459
NC_035102.1	23974553	.	A	C	.	.	MAF_INRAE=5.063;MAF_USDA=2.459
NC_035102.1	23974554	.	G	T	.	.	MAF_INRAE=5.0;MAF_USDA=2.459
NC_035102.1	23974665	.	C	A	.	.	MAF_INRAE=19.62;MAF_USDA=15.882
NC_035102.1	23974669	.	T	C	.	.	MAF_INRAE=29.747;MAF_USDA=48.824
NC_035102.1	23974757	.	G	T	.	.	MAF_INRAE=6.667
NC_035102.1	23974932	.	A	T	.	.	MAF_INRAE=18.987;MAF_USDA=15.882
NC_035102.1	23974944	.	C	G	.	.	MAF_INRAE=5.833
NC_035102.1	23974954	.	C	T	.	.	MAF_USDA=4.098
NC_035102.1	23974962	.	C	A	.	.	MAF_INRAE=4.167
NC_035102.1	23975017	.	T	G	.	.	MAF_INRAE=5.063;MAF_USDA=2.941
NC_035102.1	23975179	.	C	T	.	.	MAF_USDA=18.75
NC_035102.1	23975200	.	A	C	.	.	MAF_USDA=31.25
NC_035102.1	23975367	.	T	A	.	.	MAF_INRAE=2.5
NC_035102.1	23976267	.	G	A	.	.	MAF_INRAE=5.063;MAF_USDA=3.279
NC_035102.1	23976269	.	G	T	.	.	MAF_INRAE=10.759
NC_035102.1	23976341	.	T	C	.	.	MAF_USDA=3.279
NC_035102.1	23976423	.	C	T	.	.	MAF_USDA=1.639
NC_035102.1	23976424	.	A	G	.	.	MAF_USDA=3.279
NC_035102.1	23976445	.	T	C	.	.	MAF_INRAE=29.114;MAF_USDA=46.471
NC_035102.1	23976504	.	T	A	.	.	MAF_USDA=11.176
NC_035102.1	23976552	.	G	T	.	.	MAF_USDA=2.459
NC_035102.1	23976560	.	G	A	.	.	MAF_USDA=4.098
NC_035102.1	23976561	.	G	A	.	.	MAF_USDA=2.459
NC_035102.1	23976577	.	T	G	.	.	MAF_USDA=4.918
NC_035102.1	23976603	.	T	G	.	.	MAF_USDA=8.235
NC_035102.1	23976622	.	G	A	.	.	MAF_INRAE=25.316;MAF_USDA=17.213
NC_035102.1	23976707	.	T	G	.	.	MAF_INRAE=5.063;MAF_USDA=2.941
NC_035102.1	23976750	.	G	T	.	.	MAF_INRAE=16.456;MAF_USDA=7.647
NC_035102.1	23976753	.	A	G	.	.	MAF_INRAE=28.333;MAF_USDA=36.471
NC_035102.1	23976820	.	A	G	.	.	MAF_USDA=1.639
NC_035102.1	23976823	.	G	A	.	.	MAF_INRAE=29.747;MAF_USDA=48.824
NC_035102.1	23976849	.	C	A	.	.	MAF_INRAE=15.823;MAF_USDA=8.235
NC_035102.1	23976872	.	T	C	.	.	MAF_INRAE=29.114;MAF_USDA=36.471
NC_035102.1	23976934	.	G	T	.	.	MAF_USDA=4.098
NC_035102.1	23976940	.	G	T	.	.	MAF_USDA=4.098
NC_035102.1	23977029	.	G	A	.	.	MAF_INRAE=5.063;MAF_USDA=2.941
NC_035102.1	23977030	.	A	T	.	.	MAF_INRAE=5.0;MAF_USDA=2.941
NC_035102.1	23977344	.	A	T	.	.	MAF_INRAE=4.167
NC_035102.1	23977355	.	A	C	.	.	MAF_USDA=14.706
NC_035102.1	23977365	.	G	A	.	.	MAF_USDA=3.279
NC_035102.1	23977470	.	G	A	.	.	MAF_INRAE=5.0;MAF_USDA=3.279
NC_035102.1	23977549	.	C	T	.	.	MAF_INRAE=6.667;MAF_USDA=6.557
NC_035102.1	23977569	.	T	C	.	.	MAF_USDA=36.471
NC_035102.1	23977647	.	C	T	.	.	MAF_INRAE=5.833
NC_035102.1	23977703	.	C	G	.	.	MAF_INRAE=3.333
NC_035102.1	23977726	.	G	A	.	.	MAF_INRAE=6.667;MAF_USDA=4.167
NC_035102.1	23977729	.	C	T	.	.	MAF_INRAE=5.0;MAF_USDA=3.333
NC_035102.1	23977748	.	C	T	.	.	MAF_USDA=1.639
NC_035102.1	23977907	.	T	A	.	.	MAF_USDA=10.588
NC_035102.1	23978147	.	T	A	.	.	MAF_INRAE=15.823;MAF_USDA=6.471
NC_035102.1	23978259	.	C	T	.	.	MAF_USDA=20.833
NC_035102.1	23978322	.	A	G	.	.	MAF_INRAE=29.747;MAF_USDA=45.882
NC_035102.1	23978355	.	C	T	.	.	MAF_USDA=4.098
NC_035102.1	23978362	.	A	G	.	.	MAF_USDA=3.279
NC_035102.1	23978422	.	A	G	.	.	MAF_INRAE=5.833;MAF_USDA=1.639
NC_035102.1	23978438	.	T	C	.	.	MAF_USDA=4.098
NC_035102.1	23978460	.	T	C	.	.	MAF_USDA=3.279
NC_035102.1	23978552	.	G	T	.	.	MAF_INRAE=4.167
NC_035102.1	23978655	.	T	A	.	.	MAF_INRAE=5.0;MAF_USDA=18.235
NC_035102.1	23978742	.	C	T	.	.	MAF_USDA=7.059
NC_035102.1	23978834	.	C	A	.	.	MAF_INRAE=5.063;MAF_USDA=18.235
NC_035102.1	23978948	.	T	A	.	.	MAF_INRAE=6.962;MAF_USDA=9.016
NC_035102.1	23979046	.	C	T	.	.	MAF_USDA=8.235
NC_035102.1	23979088	.	C	A	.	.	MAF_INRAE=24.684;MAF_USDA=22.917
NC_035102.1	23979228	.	A	T	.	.	MAF_USDA=3.279
NC_035102.1	23979248	.	A	G	.	.	MAF_USDA=2.459
NC_035102.1	23979317	.	C	T	.	.	MAF_USDA=20.833
NC_035102.1	23979318	.	G	T	.	.	MAF_USDA=20.833
NC_035102.1	23979319	.	A	T	.	.	MAF_USDA=20.833
NC_035102.1	23979334	.	A	C	.	.	MAF_USDA=4.918
NC_035102.1	23979469	.	G	A	.	.	MAF_USDA=13.529
NC_035102.1	23979968	.	C	T	.	.	MAF_USDA=12.5
NC_035102.1	23979975	.	C	T	.	.	MAF_USDA=6.25
NC_035102.1	23980039	.	G	C	.	.	MAF_INRAE=5.263;MAF_USDA=2.976
NC_035102.1	23980050	.	T	G	.	.	MAF_USDA=8.333
NC_035102.1	23980051	.	T	G	.	.	MAF_USDA=7.738
NC_035102.1	23980118	.	C	T	.	.	MAF_USDA=1.639
NC_035102.1	23980237	.	G	A	.	.	MAF_INRAE=5.063;MAF_USDA=2.941
NC_035102.1	23980259	.	A	G	.	.	MAF_USDA=3.333
NC_035102.1	23980285	.	C	G	.	.	MAF_USDA=3.529
NC_035102.1	23980378	.	A	T	.	.	MAF_USDA=5.738
NC_035102.1	23980468	.	A	G	.	.	MAF_USDA=5.738
NC_035102.1	23980479	.	C	A	.	.	MAF_INRAE=29.114;MAF_USDA=48.824
NC_035102.1	23980610	.	G	T	.	.	MAF_USDA=12.941
NC_035102.1	23980652	.	T	A	.	.	MAF_INRAE=4.167
NC_035102.1	23980739	.	G	A	.	.	MAF_INRAE=6.962;MAF_USDA=8.197
NC_035102.1	23980785	.	G	T	.	.	MAF_USDA=4.918
NC_035102.1	23980795	.	A	G	.	.	MAF_INRAE=18.987;MAF_USDA=15.882
NC_035102.1	23980837	.	T	G	.	.	MAF_USDA=3.279
NC_035102.1	23981136	.	A	T	.	.	MAF_USDA=6.25
NC_035102.1	23981219	.	C	T	.	.	MAF_USDA=5.882
NC_035102.1	23981229	.	A	T	.	.	MAF_USDA=11.765
NC_035102.1	23981237	.	T	C	.	.	MAF_INRAE=33.544;MAF_USDA=48.235
NC_035102.1	23981318	.	G	A	.	.	MAF_USDA=11.765
NC_035102.1	23981365	.	T	G	.	.	MAF_USDA=14.118
NC_035102.1	23981434	.	C	T	.	.	MAF_INRAE=10.759
NC_035102.1	23981495	.	C	A	.	.	MAF_INRAE=29.114;MAF_USDA=48.824
NC_035102.1	23981643	.	G	A	.	.	MAF_INRAE=5.063;MAF_USDA=2.459
NC_035102.1	23981749	.	C	T	.	.	MAF_INRAE=6.962;MAF_USDA=7.647
NC_035102.1	23981750	.	G	A	.	.	MAF_USDA=1.639
NC_035102.1	23981825	.	A	G	.	.	MAF_INRAE=6.962;MAF_USDA=8.197
NC_035102.1	23982020	.	T	A	.	.	MAF_USDA=8.197
NC_035102.1	23982188	.	G	A	.	.	MAF_INRAE=6.667;MAF_USDA=8.235
NC_035102.1	23982348	.	A	G	.	.	MAF_INRAE=12.025;MAF_USDA=24.118
NC_035102.1	23982393	.	C	T	.	.	MAF_USDA=3.529
NC_035102.1	23982554	.	G	A	.	.	MAF_INRAE=46.835;MAF_USDA=48.235
NC_035102.1	23982605	.	C	T	.	.	MAF_INRAE=5.833;MAF_USDA=1.639
NC_035102.1	23982637	.	G	A	.	.	MAF_USDA=6.557
NC_035102.1	23982687	.	G	A	.	.	MAF_INRAE=3.333;MAF_USDA=2.083
NC_035102.1	23982754	.	C	A	.	.	MAF_INRAE=46.835;MAF_USDA=48.235
NC_035102.1	23982803	.	G	A	.	.	MAF_INRAE=46.835;MAF_USDA=48.235
NC_035102.1	23982823	.	G	A	.	.	MAF_USDA=6.471
NC_035102.1	23982960	.	C	A	.	.	MAF_USDA=2.459
NC_035102.1	23982961	.	C	A	.	.	MAF_USDA=2.459
NC_035102.1	23983051	.	C	T	.	.	MAF_USDA=1.639
NC_035102.1	23983166	.	T	G	.	.	MAF_INRAE=5.063
NC_035102.1	23983350	.	A	G	.	.	MAF_INRAE=46.835;MAF_USDA=43.529
NC_035102.1	23983393	.	G	A	.	.	MAF_INRAE=47.468;MAF_USDA=42.941
NC_035102.1	23983620	.	C	T	.	.	MAF_INRAE=15.0
NC_035102.1	23983643	.	C	T	.	.	MAF_INRAE=4.167
NC_035102.1	23983709	.	C	T	.	.	MAF_USDA=1.639
NC_035102.1	23983733	.	C	T	.	.	MAF_USDA=2.083
NC_035102.1	23983858	.	C	A	.	.	MAF_INRAE=15.0
NC_035102.1	23983917	.	A	T	.	.	MAF_USDA=4.706
NC_035102.1	23983941	.	A	T	.	.	MAF_INRAE=44.937;MAF_USDA=50.0
NC_035102.1	23984021	.	G	T	.	.	MAF_INRAE=10.759;MAF_USDA=1.639
NC_035102.1	23984064	.	T	G	.	.	MAF_INRAE=3.333;MAF_USDA=15.882
NC_035102.1	23984255	.	C	G	.	.	MAF_INRAE=15.833;MAF_USDA=22.917
NC_035102.1	23984327	.	A	C	.	.	MAF_USDA=2.083
NC_035102.1	23984431	.	G	A	.	.	MAF_INRAE=13.291;MAF_USDA=11.765
NC_035102.1	23984508	.	C	T	.	.	MAF_INRAE=17.722;MAF_USDA=8.824
NC_035102.1	23984656	.	A	G	.	.	MAF_INRAE=31.646;MAF_USDA=37.647
NC_035102.1	23984733	.	C	T	.	.	MAF_INRAE=35.443;MAF_USDA=32.941
NC_035102.1	23984740	.	C	G	.	.	MAF_INRAE=2.5
NC_035102.1	23984817	.	A	G	.	.	MAF_USDA=2.083
NC_035102.1	23985153	.	A	G	.	.	MAF_INRAE=4.167
NC_035102.1	23985302	.	G	A	.	.	MAF_INRAE=36.076;MAF_USDA=27.059
NC_035102.1	23985407	.	C	T	.	.	MAF_USDA=4.098
NC_035102.1	23985768	.	A	G	.	.	MAF_USDA=3.279
NC_035102.1	23985913	.	G	A	.	.	MAF_USDA=16.667
NC_035102.1	23985956	.	C	T	.	.	MAF_INRAE=48.734;MAF_USDA=44.118
NC_035102.1	23986095	.	G	A	.	.	MAF_INRAE=15.0
NC_035102.1	23986159	.	T	G	.	.	MAF_USDA=2.459
NC_035102.1	23986160	.	G	T	.	.	MAF_USDA=4.098
NC_035102.1	23987269	.	G	A	.	.	MAF_USDA=3.279
NC_035102.1	23987275	.	C	T	.	.	MAF_USDA=4.706
NC_035102.1	23987303	.	G	T	.	.	MAF_INRAE=6.962;MAF_USDA=25.882
NC_035102.1	23987454	.	C	A	.	.	MAF_USDA=1.639
NC_035102.1	23987501	.	C	A	.	.	MAF_INRAE=6.962;MAF_USDA=8.197
NC_035102.1	23987563	.	A	G	.	.	MAF_USDA=4.918
NC_035102.1	23987625	.	C	T	.	.	MAF_INRAE=6.667
NC_035102.1	23987660	.	T	A	.	.	MAF_USDA=2.459
NC_035102.1	23987752	.	T	G	.	.	MAF_INRAE=6.962;MAF_USDA=23.529
NC_035102.1	23987816	.	T	G	.	.	MAF_INRAE=17.089;MAF_USDA=29.412
NC_035102.1	23987820	.	T	C	.	.	MAF_USDA=4.918
NC_035102.1	23987867	.	A	G	.	.	MAF_INRAE=6.962;MAF_USDA=27.647
NC_035102.1	23987962	.	C	T	.	.	MAF_INRAE=6.667;MAF_USDA=8.824
NC_035102.1	23987966	.	T	C	.	.	MAF_USDA=6.557
NC_035102.1	23987986	.	G	T	.	.	MAF_INRAE=4.167
NC_035102.1	23988000	.	A	G	.	.	MAF_USDA=6.557
NC_035102.1	23988049	.	T	G	.	.	MAF_USDA=2.459
NC_035102.1	23988058	.	T	C	.	.	MAF_USDA=2.083
NC_035102.1	23988116	.	G	T	.	.	MAF_INRAE=10.127;MAF_USDA=2.459
NC_035102.1	23988145	.	A	C	.	.	MAF_INRAE=10.759
NC_035102.1	23988258	.	G	A	.	.	MAF_USDA=3.529
NC_035102.1	23988265	.	C	T	.	.	MAF_USDA=5.738
NC_035102.1	23988390	.	C	G	.	.	MAF_INRAE=23.418;MAF_USDA=15.882
NC_035102.1	23988607	.	G	A	.	.	MAF_INRAE=5.833
NC_035102.1	23988611	.	A	T	.	.	MAF_INRAE=5.833
NC_035102.1	23988627	.	A	T	.	.	MAF_USDA=1.639
NC_035102.1	23988634	.	G	A	.	.	MAF_USDA=1.639
NC_035102.1	23988640	.	G	C	.	.	MAF_USDA=1.639
NC_035102.1	23988644	.	A	T	.	.	MAF_USDA=1.639
NC_035102.1	23988646	.	T	C	.	.	MAF_USDA=1.639
NC_035102.1	23988694	.	T	G	.	.	MAF_USDA=1.639
NC_035102.1	23988697	.	A	G	.	.	MAF_USDA=2.459
NC_035102.1	23988727	.	C	T	.	.	MAF_INRAE=5.833
NC_035102.1	23988740	.	G	A	.	.	MAF_INRAE=44.304;MAF_USDA=31.765
NC_035102.1	23988763	.	T	C	.	.	MAF_INRAE=15.0
NC_035102.1	23988862	.	C	A	.	.	MAF_INRAE=48.734;MAF_USDA=35.882
NC_035102.1	23988944	.	G	A	.	.	MAF_INRAE=6.962;MAF_USDA=25.882
NC_035102.1	23988963	.	C	A	.	.	MAF_INRAE=36.076;MAF_USDA=37.059
NC_035102.1	23989037	.	A	C	.	.	MAF_INRAE=6.667;MAF_USDA=11.176
NC_035102.1	23989039	.	T	C	.	.	MAF_INRAE=15.0
NC_035102.1	23989120	.	G	A	.	.	MAF_INRAE=19.62;MAF_USDA=28.571
NC_035102.1	23989138	.	G	T	.	.	MAF_USDA=1.667
NC_035102.1	23989160	.	G	A	.	.	MAF_USDA=4.918
NC_035102.1	23989271	.	T	C	.	.	MAF_INRAE=10.127;MAF_USDA=3.279
NC_035102.1	23989277	.	C	A	.	.	MAF_INRAE=10.127;MAF_USDA=3.279
NC_035102.1	23989315	.	A	G	.	.	MAF_INRAE=17.089;MAF_USDA=26.471
NC_035102.1	23989375	.	T	C	.	.	MAF_USDA=8.333
NC_035102.1	23989452	.	C	T	.	.	MAF_INRAE=17.089;MAF_USDA=28.235
NC_035102.1	23989458	.	A	C	.	.	MAF_INRAE=3.333
NC_035102.1	23989568	.	A	T	.	.	MAF_INRAE=10.127;MAF_USDA=3.279
NC_035102.1	23989644	.	G	A	.	.	MAF_INRAE=4.167
NC_035102.1	23989646	.	C	G	.	.	MAF_USDA=4.918
NC_035102.1	23989669	.	G	A	.	.	MAF_INRAE=16.456;MAF_USDA=1.176
NC_035102.1	23989675	.	A	T	.	.	MAF_INRAE=37.975;MAF_USDA=34.118
NC_035102.1	23989707	.	G	C	.	.	MAF_INRAE=18.987;MAF_USDA=15.294
NC_035102.1	23989778	.	T	G	.	.	MAF_INRAE=17.089;MAF_USDA=28.824
NC_035102.1	23989885	.	A	G	.	.	MAF_USDA=6.25
NC_035102.1	23989907	.	C	T	.	.	MAF_INRAE=4.167
NC_035102.1	23989912	.	G	A	.	.	MAF_INRAE=17.722;MAF_USDA=27.647
NC_035102.1	23989932	.	C	A	.	.	MAF_INRAE=17.722;MAF_USDA=28.235
NC_035102.1	23989984	.	T	A	.	.	MAF_INRAE=17.089;MAF_USDA=27.647
NC_035102.1	23989985	.	A	T	.	.	MAF_INRAE=19.167;MAF_USDA=28.235
NC_035102.1	23990022	.	A	G	.	.	MAF_USDA=4.098
NC_035102.1	23990026	.	A	C	.	.	MAF_USDA=3.279
NC_035102.1	23990138	.	T	G	.	.	MAF_USDA=2.083
NC_035102.1	23990154	.	T	C	.	.	MAF_USDA=6.557
NC_035102.1	23990273	.	G	A	.	.	MAF_INRAE=3.333;MAF_USDA=1.639
NC_035102.1	23990304	.	C	A	.	.	MAF_INRAE=10.127;MAF_USDA=14.583
NC_035102.1	23990320	.	G	A	.	.	MAF_INRAE=5.833
NC_035102.1	23990329	.	G	T	.	.	MAF_INRAE=27.848;MAF_USDA=20.588
NC_035102.1	23990364	.	A	T	.	.	MAF_INRAE=31.579;MAF_USDA=8.824
NC_035102.1	23990582	.	C	T	.	.	MAF_INRAE=5.833
NC_035102.1	23990809	.	A	T	.	.	MAF_USDA=6.557
NC_035102.1	23990823	.	C	T	.	.	MAF_INRAE=21.519;MAF_USDA=49.412
NC_035102.1	23991004	.	T	G	.	.	MAF_USDA=2.941
NC_035102.1	23991075	.	C	A	.	.	MAF_USDA=2.459
NC_035102.1	23991098	.	G	T	.	.	MAF_INRAE=3.333;MAF_USDA=10.0
NC_035102.1	23991180	.	A	C	.	.	MAF_USDA=4.918
NC_035102.1	23991252	.	C	A	.	.	MAF_USDA=4.118
NC_035102.1	23991264	.	T	C	.	.	MAF_USDA=6.471
NC_035102.1	23991533	.	G	A	.	.	MAF_USDA=6.557
NC_035102.1	23991615	.	T	C	.	.	MAF_USDA=1.639
NC_035102.1	23991679	.	G	A	.	.	MAF_USDA=2.459
NC_035102.1	23991702	.	G	T	.	.	MAF_INRAE=3.333;MAF_USDA=8.824
NC_035102.1	23991810	.	A	G	.	.	MAF_INRAE=13.333;MAF_USDA=27.083
NC_035102.1	23991890	.	T	C	.	.	MAF_INRAE=5.833
NC_035102.1	23991926	.	G	C	.	.	MAF_INRAE=25.833
NC_035102.1	23992049	.	C	T	.	.	MAF_INRAE=3.333
NC_035102.1	23992053	.	C	T	.	.	MAF_INRAE=6.667;MAF_USDA=4.918
NC_035102.1	23992056	.	C	A	.	.	MAF_INRAE=13.333
NC_035102.1	23992118	.	G	A	.	.	MAF_INRAE=15.0
NC_035102.1	23992360	.	G	C	.	.	MAF_USDA=2.459
NC_035102.1	23992367	.	A	G	.	.	MAF_INRAE=3.333
NC_035102.1	23992486	.	A	C	.	.	MAF_INRAE=3.333;MAF_USDA=14.118
NC_035102.1	23992523	.	G	A	.	.	MAF_USDA=10.588
NC_035102.1	23992530	.	G	A	.	.	MAF_USDA=6.25
NC_035102.1	23992555	.	G	C	.	.	MAF_USDA=4.167
NC_035102.1	23992597	.	T	G	.	.	MAF_INRAE=10.526;MAF_USDA=22.917
NC_035102.1	23992621	.	G	T	.	.	MAF_USDA=16.667
NC_035102.1	23992622	.	G	T	.	.	MAF_USDA=18.75
NC_035102.1	23992642	.	G	A	.	.	MAF_INRAE=2.632
NC_035102.1	23992695	.	G	A	.	.	MAF_INRAE=7.895
NC_035102.1	23993219	.	C	A	.	.	MAF_INRAE=5.263;MAF_USDA=2.083
NC_035102.1	23993244	.	T	A	.	.	MAF_INRAE=3.333;MAF_USDA=16.471
NC_035102.1	23993264	.	A	T	.	.	MAF_INRAE=38.608;MAF_USDA=34.706
NC_035102.1	23993608	.	C	T	.	.	MAF_INRAE=4.167
NC_035102.1	23993765	.	G	T	.	.	MAF_USDA=1.639
NC_035102.1	23993946	.	G	T	.	.	MAF_INRAE=17.722;MAF_USDA=8.197
NC_035102.1	23994054	.	A	T	.	.	MAF_INRAE=18.354;MAF_USDA=14.706
NC_035102.1	23994090	.	C	T	.	.	MAF_USDA=1.639
NC_035102.1	23994094	.	C	T	.	.	MAF_USDA=8.197
NC_035102.1	23994205	.	G	A	.	.	MAF_INRAE=39.241;MAF_USDA=23.529
NC_035102.1	23994228	.	A	G	.	.	MAF_INRAE=39.241;MAF_USDA=24.706
NC_035102.1	23994315	.	G	A	.	.	MAF_INRAE=20.253;MAF_USDA=11.475
NC_035102.1	23994434	.	C	A	.	.	MAF_INRAE=41.772;MAF_USDA=38.235
NC_035102.1	23994441	.	G	A	.	.	MAF_INRAE=3.333;MAF_USDA=1.765
NC_035102.1	23994522	.	C	A	.	.	MAF_INRAE=5.833
NC_035102.1	23994601	.	C	A	.	.	MAF_USDA=5.738
NC_035102.1	23994710	.	C	T	.	.	MAF_USDA=3.333
NC_035102.1	23994806	.	G	T	.	.	MAF_INRAE=41.772;MAF_USDA=29.167
NC_035102.1	23994971	.	A	G	.	.	MAF_INRAE=39.241;MAF_USDA=28.824
NC_035102.1	23994990	.	C	T	.	.	MAF_USDA=6.25
NC_035102.1	23995132	.	C	T	.	.	MAF_INRAE=42.405;MAF_USDA=39.412
NC_035102.1	23995142	.	G	T	.	.	MAF_INRAE=3.333;MAF_USDA=19.412
NC_035102.1	23995185	.	G	A	.	.	MAF_INRAE=20.253;MAF_USDA=10.656
NC_035102.1	23995246	.	G	C	.	.	MAF_INRAE=5.833;MAF_USDA=5.738
NC_035102.1	23995277	.	A	T	.	.	MAF_INRAE=42.405;MAF_USDA=44.118
NC_035102.1	23995310	.	G	A	.	.	MAF_INRAE=42.405;MAF_USDA=44.118
NC_035102.1	23995435	.	C	T	.	.	MAF_INRAE=41.772;MAF_USDA=42.353
NC_035102.1	23995471	.	C	T	.	.	MAF_INRAE=6.962;MAF_USDA=7.377
NC_035102.1	23995651	.	C	T	.	.	MAF_INRAE=10.759
NC_035102.1	23995712	.	A	C	.	.	MAF_USDA=2.941
NC_035102.1	23995889	.	T	A	.	.	MAF_INRAE=6.667
NC_035102.1	23996050	.	G	A	.	.	MAF_USDA=4.918
NC_035102.1	23996090	.	G	A	.	.	MAF_INRAE=18.354;MAF_USDA=7.377
NC_035102.1	23996333	.	G	C	.	.	MAF_INRAE=5.833
NC_035102.1	23996343	.	C	T	.	.	MAF_USDA=6.25
NC_035102.1	23996508	.	T	A	.	.	MAF_INRAE=44.304;MAF_USDA=41.765
NC_035102.1	23996523	.	T	G	.	.	MAF_INRAE=35.443;MAF_USDA=37.059
NC_035102.1	23996554	.	T	G	.	.	MAF_INRAE=34.177;MAF_USDA=32.353
NC_035102.1	23996659	.	A	C	.	.	MAF_INRAE=31.013;MAF_USDA=34.524
NC_035102.1	23996703	.	A	C	.	.	MAF_USDA=2.5
NC_035102.1	23996741	.	C	G	.	.	MAF_USDA=5.738
NC_035102.1	23996784	.	T	C	.	.	MAF_INRAE=18.987;MAF_USDA=24.118
NC_035102.1	23996847	.	C	T	.	.	MAF_USDA=4.098
NC_035102.1	23996875	.	T	G	.	.	MAF_INRAE=29.114;MAF_USDA=32.353
NC_035102.1	23996889	.	G	A	.	.	MAF_INRAE=10.759;MAF_USDA=4.118
NC_035102.1	23996890	.	G	T	.	.	MAF_INRAE=34.167;MAF_USDA=15.882
NC_035102.1	23996894	.	T	G	.	.	MAF_USDA=6.471
NC_035102.1	23996973	.	G	A	.	.	MAF_USDA=6.25
NC_035102.1	23997020	.	G	T	.	.	MAF_INRAE=27.848;MAF_USDA=12.941
NC_035102.1	23997021	.	G	T	.	.	MAF_USDA=8.197
NC_035102.1	23997028	.	T	C	.	.	MAF_INRAE=10.127;MAF_USDA=14.118
NC_035102.1	23997064	.	C	A	.	.	MAF_INRAE=10.833;MAF_USDA=35.882
NC_035102.1	23997092	.	T	A	.	.	MAF_USDA=1.639
NC_035102.1	23997391	.	T	C	.	.	MAF_INRAE=5.833
NC_035102.1	23997414	.	G	C	.	.	MAF_INRAE=3.333;MAF_USDA=1.765
NC_035102.1	23997468	.	C	A	.	.	MAF_INRAE=5.833
NC_035102.1	23997504	.	G	T	.	.	MAF_INRAE=5.833
NC_035102.1	23997515	.	G	A	.	.	MAF_USDA=2.459
NC_035102.1	23997589	.	T	C	.	.	MAF_INRAE=6.667
NC_035102.1	23997600	.	A	C	.	.	MAF_INRAE=34.81;MAF_USDA=24.706
NC_035102.1	23997665	.	G	A	.	.	MAF_INRAE=5.833
NC_035102.1	23997720	.	C	T	.	.	MAF_USDA=3.279
NC_035102.1	23997722	.	A	T	.	.	MAF_USDA=6.25
NC_035102.1	23997804	.	G	A	.	.	MAF_USDA=1.639
NC_035102.1	23998108	.	A	G	.	.	MAF_INRAE=18.987;MAF_USDA=15.294
NC_035102.1	23998154	.	G	C	.	.	MAF_INRAE=3.333;MAF_USDA=1.786
NC_035102.1	23998373	.	T	G	.	.	MAF_USDA=4.118
NC_035102.1	23998447	.	T	C	.	.	MAF_INRAE=28.481;MAF_USDA=27.647
NC_035102.1	23998773	.	C	T	.	.	MAF_INRAE=40.506;MAF_USDA=34.524
NC_035102.1	24002672	.	A	G	.	.	MAF_USDA=41.071
NC_035102.1	24002674	.	A	C	.	.	MAF_USDA=3.571
NC_035102.1	24002763	.	T	G	.	.	MAF_INRAE=39.873;MAF_USDA=30.588
NC_035102.1	24002809	.	A	G	.	.	MAF_INRAE=18.987;MAF_USDA=15.882
NC_035102.1	24002932	.	C	A	.	.	MAF_INRAE=10.127;MAF_USDA=4.098
NC_035102.1	24003167	.	C	T	.	.	MAF_USDA=3.279
NC_035102.1	24003683	.	G	A	.	.	MAF_INRAE=10.127;MAF_USDA=4.098
NC_035102.1	24003812	.	C	T	.	.	MAF_USDA=7.059
NC_035102.1	24003925	.	C	T	.	.	MAF_USDA=4.918
NC_035102.1	24004083	.	A	T	.	.	MAF_USDA=19.412
NC_035102.1	24004181	.	C	T	.	.	MAF_USDA=18.033
NC_035102.1	24004186	.	A	C	.	.	MAF_INRAE=36.076;MAF_USDA=42.941
NC_035102.1	24004198	.	C	A	.	.	MAF_USDA=6.557
NC_035102.1	24004213	.	A	G	.	.	MAF_INRAE=3.165;MAF_USDA=7.377
NC_035102.1	24004246	.	C	A	.	.	MAF_INRAE=3.333
NC_035102.1	24004266	.	C	A	.	.	MAF_INRAE=37.5;MAF_USDA=13.529
NC_035102.1	24004278	.	G	T	.	.	MAF_USDA=35.294
NC_035102.1	24004312	.	T	A	.	.	MAF_USDA=45.833
NC_035102.1	24004326	.	A	G	.	.	MAF_USDA=25.0
NC_035102.1	24004413	.	A	G	.	.	MAF_INRAE=6.667;MAF_USDA=9.412
NC_035102.1	24004660	.	T	A	.	.	MAF_USDA=1.667
NC_035102.1	24004679	.	T	C	.	.	MAF_INRAE=35.443;MAF_USDA=23.214
NC_035102.1	24004680	.	C	A	.	.	MAF_USDA=1.667
NC_035102.1	24004723	.	G	T	.	.	MAF_INRAE=3.333;MAF_USDA=1.765
NC_035102.1	24004728	.	G	A	.	.	MAF_INRAE=4.43;MAF_USDA=2.459
NC_035102.1	24004788	.	G	A	.	.	MAF_INRAE=7.5;MAF_USDA=6.557
NC_035102.1	24004946	.	C	T	.	.	MAF_USDA=2.459
NC_035102.1	24004954	.	C	T	.	.	MAF_USDA=11.765
NC_035102.1	24004971	.	C	A	.	.	MAF_USDA=1.639
NC_035102.1	24005051	.	G	T	.	.	MAF_INRAE=43.671;MAF_USDA=49.18
NC_035102.1	24005053	.	A	T	.	.	MAF_USDA=3.279
NC_035102.1	24005311	.	G	A	.	.	MAF_INRAE=19.62;MAF_USDA=35.294
NC_035102.1	24005465	.	T	G	.	.	MAF_USDA=2.459
NC_035102.1	24005503	.	C	T	.	.	MAF_INRAE=3.333;MAF_USDA=2.083
NC_035102.1	24005505	.	A	C	.	.	MAF_INRAE=27.215;MAF_USDA=4.098
NC_035102.1	24005527	.	G	A	.	.	MAF_USDA=5.882
NC_035102.1	24005609	.	T	C	.	.	MAF_INRAE=18.333;MAF_USDA=9.836
NC_035102.1	24005702	.	C	T	.	.	MAF_INRAE=20.253;MAF_USDA=32.353
NC_035102.1	24005751	.	G	A	.	.	MAF_USDA=5.882
NC_035102.1	24005758	.	T	C	.	.	MAF_INRAE=5.833
NC_035102.1	24005885	.	A	G	.	.	MAF_USDA=2.941
NC_035102.1	24005895	.	C	T	.	.	MAF_USDA=3.279
NC_035102.1	24005993	.	C	T	.	.	MAF_INRAE=19.62;MAF_USDA=12.941
NC_035102.1	24006030	.	G	A	.	.	MAF_USDA=2.459
NC_035102.1	24006053	.	T	G	.	.	MAF_USDA=2.459
NC_035102.1	24006086	.	G	A	.	.	MAF_INRAE=10.127;MAF_USDA=7.377
NC_035102.1	24006131	.	A	G	.	.	MAF_INRAE=10.759;MAF_USDA=7.377
NC_035102.1	24006212	.	A	C	.	.	MAF_INRAE=22.785;MAF_USDA=37.059
NC_035102.1	24006240	.	T	G	.	.	MAF_USDA=2.941
NC_035102.1	24006244	.	T	A	.	.	MAF_USDA=2.941
NC_035102.1	24006251	.	G	C	.	.	MAF_USDA=3.049
NC_035102.1	24006274	.	T	C	.	.	MAF_USDA=39.583
NC_035102.1	24006283	.	A	G	.	.	MAF_USDA=39.583
NC_035102.1	24006294	.	T	C	.	.	MAF_USDA=39.583
NC_035102.1	24006295	.	G	T	.	.	MAF_USDA=39.583
NC_035102.1	24006299	.	C	T	.	.	MAF_USDA=39.583
NC_035102.1	24006329	.	G	A	.	.	MAF_USDA=6.627
NC_035102.1	24006376	.	C	T	.	.	MAF_USDA=3.448
NC_035102.1	24006377	.	G	T	.	.	MAF_USDA=17.073
NC_035102.1	24006550	.	T	A	.	.	MAF_USDA=16.667
NC_035102.1	24007124	.	G	T	.	.	MAF_USDA=2.459
NC_035102.1	24007249	.	G	A	.	.	MAF_USDA=7.059
NC_035102.1	24007357	.	A	G	.	.	MAF_INRAE=18.987;MAF_USDA=15.882
NC_035102.1	24007398	.	C	A	.	.	MAF_USDA=1.639
NC_035102.1	24007418	.	C	G	.	.	MAF_USDA=8.824
NC_035102.1	24007419	.	T	C	.	.	MAF_INRAE=6.329;MAF_USDA=8.197
NC_035102.1	24007455	.	C	A	.	.	MAF_INRAE=3.333;MAF_USDA=1.639
NC_035102.1	24007572	.	G	A	.	.	MAF_USDA=2.459
NC_035102.1	24007594	.	C	A	.	.	MAF_INRAE=15.19
NC_035102.1	24007643	.	C	T	.	.	MAF_USDA=16.667
NC_035102.1	24007925	.	G	A	.	.	MAF_INRAE=10.127;MAF_USDA=4.918
NC_035102.1	24007951	.	G	A	.	.	MAF_INRAE=4.167;MAF_USDA=4.918
NC_035102.1	24007952	.	C	T	.	.	MAF_INRAE=10.0;MAF_USDA=1.176
NC_035102.1	24008016	.	G	A	.	.	MAF_INRAE=5.063;MAF_USDA=3.279
NC_035102.1	24008198	.	C	T	.	.	MAF_USDA=2.459
NC_035102.1	24008204	.	C	A	.	.	MAF_USDA=1.639
NC_035102.1	24008209	.	G	A	.	.	MAF_USDA=7.059
NC_035102.1	24008451	.	G	A	.	.	MAF_USDA=2.941
NC_035102.1	24008474	.	A	G	.	.	MAF_INRAE=18.987;MAF_USDA=15.294
NC_035102.1	24008627	.	G	T	.	.	MAF_USDA=1.639
NC_035102.1	24008718	.	C	T	.	.	MAF_USDA=3.279
NC_035102.1	24008859	.	A	C	.	.	MAF_USDA=6.25
NC_035102.1	24009056	.	G	A	.	.	MAF_INRAE=13.333
NC_035102.1	24009118	.	C	T	.	.	MAF_INRAE=1.667
NC_035102.1	24009122	.	C	T	.	.	MAF_INRAE=1.667
NC_035102.1	24009124	.	G	C	.	.	MAF_USDA=2.941
NC_035102.1	24009128	.	T	C	.	.	MAF_USDA=6.25
NC_035102.1	24009299	.	G	A	.	.	MAF_INRAE=19.167;MAF_USDA=15.294
NC_035102.1	24009300	.	A	T	.	.	MAF_INRAE=19.167;MAF_USDA=14.706
NC_035102.1	24009407	.	C	A	.	.	MAF_INRAE=45.833
NC_035102.1	24009473	.	G	T	.	.	MAF_INRAE=35.833
NC_035102.1	24009475	.	T	C	.	.	MAF_INRAE=35.833
NC_035102.1	24009487	.	T	C	.	.	MAF_INRAE=2.5
NC_035102.1	24009549	.	T	A	.	.	MAF_INRAE=17.722
NC_035102.1	24009612	.	A	G	.	.	MAF_USDA=5.738
NC_035102.1	24009632	.	T	A	.	.	MAF_USDA=4.918
NC_035102.1	24009744	.	C	T	.	.	MAF_INRAE=36.709;MAF_USDA=15.882
NC_035102.1	24009768	.	A	C	.	.	MAF_USDA=7.377
NC_035102.1	24009787	.	T	G	.	.	MAF_INRAE=18.987;MAF_USDA=15.882
NC_035102.1	24009799	.	G	T	.	.	MAF_USDA=4.918
NC_035102.1	24009808	.	A	G	.	.	MAF_INRAE=18.987;MAF_USDA=18.824
NC_035102.1	24009812	.	G	T	.	.	MAF_INRAE=16.667;MAF_USDA=19.412
NC_035102.1	24010027	.	T	C	.	.	MAF_USDA=6.557
NC_035102.1	24010055	.	A	G	.	.	MAF_USDA=7.647
NC_035102.1	24010151	.	G	A	.	.	MAF_USDA=7.647
NC_035102.1	24010162	.	G	T	.	.	MAF_INRAE=3.333;MAF_USDA=1.765
NC_035102.1	24010171	.	T	A	.	.	MAF_USDA=4.918
NC_035102.1	24010197	.	A	C	.	.	MAF_INRAE=43.038;MAF_USDA=37.059
NC_035102.1	24010276	.	C	A	.	.	MAF_INRAE=5.833;MAF_USDA=4.098
NC_035102.1	24010336	.	T	G	.	.	MAF_INRAE=30.38;MAF_USDA=48.235
NC_035102.1	24010342	.	A	C	.	.	MAF_INRAE=28.333;MAF_USDA=47.647
NC_035102.1	24010387	.	T	C	.	.	MAF_USDA=1.639
NC_035102.1	24010567	.	G	A	.	.	MAF_USDA=1.639
NC_035102.1	24010683	.	T	A	.	.	MAF_INRAE=17.722;MAF_USDA=15.882
NC_035102.1	24010751	.	G	A	.	.	MAF_USDA=5.738
NC_035102.1	24010775	.	T	G	.	.	MAF_INRAE=31.646;MAF_USDA=48.235
NC_035102.1	24011037	.	T	C	.	.	MAF_INRAE=31.646;MAF_USDA=47.647
NC_035102.1	24011137	.	C	A	.	.	MAF_USDA=4.167
NC_035102.1	24011162	.	G	A	.	.	MAF_INRAE=32.278;MAF_USDA=48.81
NC_035102.1	24011213	.	C	A	.	.	MAF_INRAE=6.962;MAF_USDA=9.016
NC_035102.1	24011304	.	A	T	.	.	MAF_USDA=4.167
NC_035102.1	24013921	.	G	A	.	.	MAF_INRAE=11.392;MAF_USDA=8.197
NC_035102.1	24013988	.	A	G	.	.	MAF_USDA=4.118
NC_035102.1	24014310	.	G	T	.	.	MAF_USDA=4.918
NC_035102.1	24014320	.	G	A	.	.	MAF_INRAE=31.646;MAF_USDA=47.059
NC_035102.1	24014369	.	A	T	.	.	MAF_INRAE=2.5;MAF_USDA=2.083
NC_035102.1	24014456	.	C	T	.	.	MAF_USDA=1.639
NC_035102.1	24014493	.	T	C	.	.	MAF_INRAE=32.278;MAF_USDA=50.0
NC_035102.1	24014517	.	C	T	.	.	MAF_USDA=1.639
NC_035102.1	24014526	.	G	T	.	.	MAF_INRAE=6.962;MAF_USDA=24.118
NC_035102.1	24014538	.	T	A	.	.	MAF_INRAE=6.667
NC_035102.1	24014584	.	C	T	.	.	MAF_INRAE=31.646;MAF_USDA=48.824
NC_035102.1	24014645	.	G	T	.	.	MAF_USDA=9.836
NC_035102.1	24014803	.	G	T	.	.	MAF_INRAE=18.987;MAF_USDA=15.882
NC_035102.1	24014807	.	G	A	.	.	MAF_USDA=9.016
NC_035102.1	24014855	.	A	G	.	.	MAF_INRAE=5.0
NC_035102.1	24014913	.	G	A	.	.	MAF_INRAE=17.722;MAF_USDA=2.083
NC_035102.1	24015118	.	T	G	.	.	MAF_USDA=5.738
NC_035102.1	24015143	.	A	C	.	.	MAF_INRAE=31.646;MAF_USDA=49.412
NC_035102.1	24015289	.	T	C	.	.	MAF_INRAE=31.646;MAF_USDA=49.412
NC_035102.1	24015294	.	G	A	.	.	MAF_INRAE=31.646;MAF_USDA=50.0
NC_035102.1	24015381	.	T	A	.	.	MAF_USDA=1.639
NC_035102.1	24015639	.	G	A	.	.	MAF_INRAE=6.667
NC_035102.1	24015984	.	G	T	.	.	MAF_INRAE=31.013
NC_035102.1	24016068	.	T	G	.	.	MAF_USDA=8.824
NC_035102.1	24016088	.	C	T	.	.	MAF_USDA=9.016
NC_035102.1	24016128	.	G	C	.	.	MAF_USDA=5.738
NC_035102.1	24016204	.	T	G	.	.	MAF_INRAE=24.684;MAF_USDA=9.016
NC_035102.1	24016226	.	T	G	.	.	MAF_INRAE=31.646;MAF_USDA=48.824
NC_035102.1	24016233	.	G	T	.	.	MAF_INRAE=31.646;MAF_USDA=49.412
NC_035102.1	24016260	.	C	A	.	.	MAF_INRAE=31.013;MAF_USDA=48.824
NC_035102.1	24016315	.	G	T	.	.	MAF_USDA=7.647
NC_035102.1	24016336	.	T	A	.	.	MAF_INRAE=15.833
NC_035102.1	24016406	.	C	G	.	.	MAF_INRAE=30.38;MAF_USDA=48.235
NC_035102.1	24016486	.	T	G	.	.	MAF_USDA=7.5
NC_035102.1	24016520	.	T	G	.	.	MAF_USDA=13.415
NC_035102.1	24016555	.	A	C	.	.	MAF_USDA=43.75
NC_035102.1	24016556	.	C	A	.	.	MAF_USDA=43.75
NC_035102.1	24016557	.	T	A	.	.	MAF_USDA=43.75
NC_035102.1	24018294	.	G	T	.	.	MAF_INRAE=2.632
NC_035102.1	24018348	.	C	T	.	.	MAF_USDA=29.167
NC_035102.1	24018418	.	A	C	.	.	MAF_USDA=18.75
NC_035102.1	24018429	.	C	T	.	.	MAF_USDA=37.5
NC_035102.1	24018440	.	A	C	.	.	MAF_USDA=2.083
NC_035102.1	24018473	.	C	T	.	.	MAF_USDA=50.0
NC_035102.1	24018500	.	G	A	.	.	MAF_USDA=1.639
NC_035102.1	24018553	.	G	T	.	.	MAF_INRAE=31.646;MAF_USDA=47.059
NC_035102.1	24018554	.	G	T	.	.	MAF_INRAE=31.646;MAF_USDA=48.824
NC_035102.1	24018600	.	G	A	.	.	MAF_INRAE=13.291
NC_035102.1	24018642	.	A	G	.	.	MAF_INRAE=31.646;MAF_USDA=48.824
NC_035102.1	24018782	.	C	A	.	.	MAF_USDA=5.294
NC_035102.1	24018796	.	T	A	.	.	MAF_INRAE=31.646;MAF_USDA=49.412
NC_035102.1	24018844	.	G	A	.	.	MAF_USDA=9.016
NC_035102.1	24018896	.	C	T	.	.	MAF_USDA=5.738
NC_035102.1	24019078	.	A	G	.	.	MAF_USDA=7.647
NC_035102.1	24019168	.	G	T	.	.	MAF_INRAE=17.722;MAF_USDA=9.836
NC_035102.1	24019179	.	A	G	.	.	MAF_INRAE=31.646;MAF_USDA=43.529
NC_035102.1	24019345	.	A	T	.	.	MAF_USDA=2.459
NC_035102.1	24019361	.	C	T	.	.	MAF_INRAE=31.646;MAF_USDA=37.705
NC_035102.1	24019371	.	G	C	.	.	MAF_INRAE=31.646;MAF_USDA=45.902
NC_035102.1	24019410	.	G	A	.	.	MAF_INRAE=12.658;MAF_USDA=9.836
NC_035102.1	24019544	.	T	A	.	.	MAF_USDA=4.098
NC_035102.1	24019641	.	T	C	.	.	MAF_USDA=3.279
NC_035102.1	24019771	.	A	C	.	.	MAF_INRAE=31.667;MAF_USDA=43.75
NC_035102.1	24019782	.	T	C	.	.	MAF_INRAE=34.167;MAF_USDA=18.75
NC_035102.1	24019790	.	A	C	.	.	MAF_USDA=9.836
NC_035102.1	24019832	.	G	T	.	.	MAF_INRAE=1.667
NC_035102.1	24019846	.	C	G	.	.	MAF_INRAE=45.833
NC_035102.1	24019858	.	G	T	.	.	MAF_INRAE=40.0
NC_035102.1	24019884	.	T	A	.	.	MAF_INRAE=29.167
NC_035102.1	24019955	.	C	G	.	.	MAF_INRAE=6.667;MAF_USDA=22.131
NC_035102.1	24020126	.	A	T	.	.	MAF_INRAE=5.833
NC_035102.1	24020131	.	C	T	.	.	MAF_INRAE=4.167
NC_035102.1	24020142	.	G	A	.	.	MAF_USDA=8.235
NC_035102.1	24020163	.	G	T	.	.	MAF_INRAE=35.443;MAF_USDA=32.738
NC_035102.1	24020220	.	A	G	.	.	MAF_USDA=6.471
NC_035102.1	24020317	.	G	T	.	.	MAF_USDA=1.176
NC_035102.1	24020355	.	T	G	.	.	MAF_USDA=2.459
NC_035102.1	24020527	.	A	G	.	.	MAF_INRAE=17.722;MAF_USDA=11.475
NC_035102.1	24020590	.	C	T	.	.	MAF_USDA=2.083
NC_035102.1	24020591	.	T	G	.	.	MAF_USDA=2.083
NC_035102.1	24020624	.	G	C	.	.	MAF_USDA=9.836
NC_035102.1	24020653	.	A	G	.	.	MAF_INRAE=3.333;MAF_USDA=1.765
NC_035102.1	24020736	.	T	C	.	.	MAF_USDA=5.294
NC_035102.1	24020754	.	A	G	.	.	MAF_INRAE=33.544;MAF_USDA=35.294
NC_035102.1	24020756	.	A	C	.	.	MAF_INRAE=35.833;MAF_USDA=35.294
NC_035102.1	24020811	.	C	T	.	.	MAF_INRAE=40.506;MAF_USDA=18.75
NC_035102.1	24020883	.	G	A	.	.	MAF_INRAE=18.987;MAF_USDA=14.706
NC_035102.1	24020918	.	G	A	.	.	MAF_INRAE=36.076;MAF_USDA=12.353
NC_035102.1	24020919	.	A	G	.	.	MAF_INRAE=17.722;MAF_USDA=14.706
NC_035102.1	24020943	.	T	A	.	.	MAF_INRAE=40.506;MAF_USDA=13.529
NC_035102.1	24020958	.	A	G	.	.	MAF_INRAE=37.975;MAF_USDA=44.706
NC_035102.1	24021061	.	T	C	.	.	MAF_INRAE=21.519;MAF_USDA=17.647
NC_035102.1	24021122	.	C	T	.	.	MAF_USDA=1.639
NC_035102.1	24021246	.	T	C	.	.	MAF_INRAE=9.167
NC_035102.1	24021257	.	A	C	.	.	MAF_INRAE=15.0;MAF_USDA=40.588
NC_035102.1	24021262	.	A	G	.	.	MAF_USDA=4.918
NC_035102.1	24021275	.	T	A	.	.	MAF_INRAE=6.962
NC_035102.1	24021322	.	C	T	.	.	MAF_INRAE=9.167;MAF_USDA=8.235
NC_035102.1	24021412	.	A	G	.	.	MAF_USDA=5.738
NC_035102.1	24021443	.	A	T	.	.	MAF_INRAE=27.848;MAF_USDA=28.235
NC_035102.1	24021476	.	C	A	.	.	MAF_USDA=5.294
NC_035102.1	24021482	.	A	T	.	.	MAF_INRAE=13.291;MAF_USDA=2.353
NC_035102.1	24021573	.	A	C	.	.	MAF_USDA=4.098
NC_035102.1	24021654	.	C	T	.	.	MAF_INRAE=5.263;MAF_USDA=2.459
NC_035102.1	24021660	.	G	A	.	.	MAF_INRAE=31.579;MAF_USDA=21.765
NC_035102.1	24021661	.	C	T	.	.	MAF_USDA=1.639
NC_035102.1	24021704	.	A	G	.	.	MAF_USDA=6.667
NC_035102.1	24021718	.	T	G	.	.	MAF_USDA=4.167
NC_035102.1	24021838	.	C	G	.	.	MAF_USDA=16.667
NC_035102.1	24022959	.	G	T	.	.	MAF_USDA=18.75
NC_035102.1	24022990	.	T	C	.	.	MAF_USDA=13.934
NC_035102.1	24023001	.	G	T	.	.	MAF_USDA=2.083
NC_035102.1	24023009	.	A	T	.	.	MAF_USDA=15.574
NC_035102.1	24023010	.	A	C	.	.	MAF_USDA=15.574
NC_035102.1	24023022	.	A	G	.	.	MAF_USDA=17.213
NC_035102.1	24023025	.	T	A	.	.	MAF_USDA=15.294
NC_035102.1	24023040	.	G	T	.	.	MAF_USDA=16.471
NC_035102.1	24023050	.	T	A	.	.	MAF_INRAE=4.167;MAF_USDA=1.639
NC_035102.1	24023057	.	G	C	.	.	MAF_USDA=15.882
NC_035102.1	24023080	.	C	A	.	.	MAF_USDA=15.882
NC_035102.1	24023100	.	C	G	.	.	MAF_INRAE=39.241;MAF_USDA=17.059
NC_035102.1	24023105	.	A	G	.	.	MAF_USDA=14.118
NC_035102.1	24023119	.	C	T	.	.	MAF_USDA=14.706
NC_035102.1	24023132	.	T	C	.	.	MAF_USDA=12.941
NC_035102.1	24023144	.	T	A	.	.	MAF_USDA=15.882
NC_035102.1	24023152	.	A	G	.	.	MAF_USDA=4.918
NC_035102.1	24023156	.	G	C	.	.	MAF_INRAE=17.722;MAF_USDA=14.706
NC_035102.1	24023158	.	G	T	.	.	MAF_USDA=12.941
NC_035102.1	24023170	.	T	C	.	.	MAF_USDA=17.213
NC_035102.1	24023176	.	G	C	.	.	MAF_USDA=16.393
NC_035102.1	24023206	.	A	T	.	.	MAF_USDA=15.574
NC_035102.1	24023275	.	C	T	.	.	MAF_INRAE=18.333;MAF_USDA=22.941
NC_035102.1	24023408	.	C	T	.	.	MAF_INRAE=18.333;MAF_USDA=22.941
NC_035102.1	24023458	.	G	A	.	.	MAF_INRAE=6.329;MAF_USDA=5.738
NC_035102.1	24023463	.	G	T	.	.	MAF_INRAE=47.468;MAF_USDA=44.118
NC_035102.1	24023473	.	A	C	.	.	MAF_INRAE=17.5;MAF_USDA=23.529
NC_035102.1	24023474	.	C	A	.	.	MAF_INRAE=17.5;MAF_USDA=25.882
NC_035102.1	24023586	.	G	T	.	.	MAF_INRAE=18.333;MAF_USDA=22.941
NC_035102.1	24023655	.	G	T	.	.	MAF_INRAE=26.582;MAF_USDA=19.672
NC_035102.1	24023721	.	C	A	.	.	MAF_USDA=5.738
NC_035102.1	24023789	.	G	A	.	.	MAF_USDA=1.639
NC_035102.1	24023867	.	T	G	.	.	MAF_USDA=5.882
NC_035102.1	24023911	.	G	A	.	.	MAF_USDA=3.279
NC_035102.1	24024158	.	C	T	.	.	MAF_USDA=27.083
NC_035102.1	24025361	.	A	C	.	.	MAF_USDA=15.909
NC_035102.1	24025561	.	A	T	.	.	MAF_USDA=7.143
NC_035102.1	24025583	.	T	A	.	.	MAF_USDA=1.695
NC_035102.1	24025651	.	T	A	.	.	MAF_USDA=12.5
NC_035102.1	24025835	.	G	C	.	.	MAF_USDA=1.639
NC_035102.1	24025865	.	A	C	.	.	MAF_USDA=10.0
NC_035102.1	24025869	.	A	C	.	.	MAF_USDA=9.412
NC_035102.1	24025987	.	G	A	.	.	MAF_INRAE=18.987;MAF_USDA=15.882
NC_035102.1	24026023	.	C	T	.	.	MAF_USDA=7.377
NC_035102.1	24026028	.	A	C	.	.	MAF_INRAE=27.215;MAF_USDA=32.941
NC_035102.1	24026070	.	G	A	.	.	MAF_INRAE=3.797;MAF_USDA=2.459
NC_035102.1	24026146	.	T	G	.	.	MAF_USDA=4.918
NC_035102.1	24026172	.	G	A	.	.	MAF_USDA=7.647
NC_035102.1	24026244	.	T	C	.	.	MAF_INRAE=6.329;MAF_USDA=4.098
NC_035102.1	24026308	.	A	G	.	.	MAF_USDA=14.118
NC_035102.1	24026428	.	T	G	.	.	MAF_USDA=18.824
NC_035102.1	24026458	.	T	A	.	.	MAF_USDA=1.639
NC_035102.1	24026515	.	T	G	.	.	MAF_USDA=19.412
NC_035102.1	24026578	.	C	T	.	.	MAF_USDA=1.639
NC_035102.1	24026688	.	C	A	.	.	MAF_INRAE=1.667;MAF_USDA=2.459
NC_035102.1	24026770	.	C	T	.	.	MAF_INRAE=15.0
NC_035102.1	24026841	.	C	T	.	.	MAF_INRAE=26.582;MAF_USDA=20.492
NC_035102.1	24026853	.	T	C	.	.	MAF_USDA=20.0
NC_035102.1	24026950	.	G	T	.	.	MAF_USDA=10.0
NC_035102.1	24026970	.	T	C	.	.	MAF_INRAE=6.329;MAF_USDA=2.459
NC_035102.1	24026983	.	A	T	.	.	MAF_USDA=19.412
NC_035102.1	24027062	.	G	T	.	.	MAF_INRAE=6.329;MAF_USDA=4.098
NC_035102.1	24027371	.	C	T	.	.	MAF_INRAE=6.329;MAF_USDA=1.667
NC_035102.1	24027389	.	T	G	.	.	MAF_USDA=1.667
NC_035102.1	24027404	.	T	C	.	.	MAF_INRAE=26.316;MAF_USDA=46.988
NC_035102.1	24029190	.	A	C	.	.	MAF_INRAE=26.316;MAF_USDA=49.412
NC_035102.1	24029345	.	C	T	.	.	MAF_USDA=3.333
NC_035102.1	24030994	.	C	T	.	.	MAF_INRAE=5.696
NC_035102.1	24031024	.	C	A	.	.	MAF_INRAE=2.5
NC_035102.1	24031072	.	T	C	.	.	MAF_INRAE=21.667
NC_035102.1	24031073	.	C	A	.	.	MAF_INRAE=21.667
NC_035102.1	24031337	.	G	T	.	.	MAF_INRAE=3.333;MAF_USDA=26.471
NC_035102.1	24031340	.	C	T	.	.	MAF_INRAE=6.329;MAF_USDA=4.098
NC_035102.1	24031378	.	G	T	.	.	MAF_USDA=27.083
NC_035102.1	24031418	.	A	C	.	.	MAF_INRAE=29.747;MAF_USDA=48.235
NC_035102.1	24031537	.	A	C	.	.	MAF_USDA=1.639
NC_035102.1	24031558	.	C	A	.	.	MAF_USDA=3.279
NC_035102.1	24031576	.	G	A	.	.	MAF_USDA=2.083
NC_035102.1	24031590	.	C	A	.	.	MAF_INRAE=27.215;MAF_USDA=47.619
NC_035102.1	24031749	.	A	T	.	.	MAF_INRAE=42.405;MAF_USDA=45.294
NC_035102.1	24031752	.	T	C	.	.	MAF_INRAE=45.833;MAF_USDA=45.294
NC_035102.1	24031758	.	C	A	.	.	MAF_USDA=2.459
NC_035102.1	24031767	.	T	A	.	.	MAF_USDA=1.639
NC_035102.1	24031774	.	T	G	.	.	MAF_INRAE=11.392
NC_035102.1	24031799	.	C	A	.	.	MAF_USDA=1.639
NC_035102.1	24031817	.	G	A	.	.	MAF_INRAE=25.949;MAF_USDA=35.246
NC_035102.1	24031932	.	C	T	.	.	MAF_USDA=6.557
NC_035102.1	24031951	.	A	C	.	.	MAF_INRAE=27.215;MAF_USDA=24.706
NC_035102.1	24031976	.	A	G	.	.	MAF_USDA=10.588
NC_035102.1	24032055	.	G	T	.	.	MAF_INRAE=25.949;MAF_USDA=32.787
NC_035102.1	24032060	.	C	T	.	.	MAF_INRAE=25.949;MAF_USDA=33.607
NC_035102.1	24032076	.	G	A	.	.	MAF_INRAE=6.329;MAF_USDA=4.098
NC_035102.1	24032102	.	G	A	.	.	MAF_INRAE=15.19;MAF_USDA=11.475
NC_035102.1	24032134	.	C	A	.	.	MAF_INRAE=41.772;MAF_USDA=24.118
NC_035102.1	24032168	.	T	C	.	.	MAF_INRAE=21.519;MAF_USDA=21.311
NC_035102.1	24032201	.	A	T	.	.	MAF_USDA=5.294
NC_035102.1	24032253	.	T	G	.	.	MAF_USDA=2.459
NC_035102.1	24032420	.	T	A	.	.	MAF_USDA=1.639
NC_035102.1	24032874	.	C	T	.	.	MAF_USDA=7.647
NC_035102.1	24032933	.	C	T	.	.	MAF_USDA=2.459
NC_035102.1	24033088	.	T	A	.	.	MAF_INRAE=15.19;MAF_USDA=5.738
NC_035102.1	24033110	.	G	A	.	.	MAF_INRAE=2.5;MAF_USDA=1.765
NC_035102.1	24033230	.	T	C	.	.	MAF_USDA=8.824
NC_035102.1	24033356	.	T	G	.	.	MAF_INRAE=10.759;MAF_USDA=17.213
NC_035102.1	24033422	.	G	T	.	.	MAF_INRAE=18.354;MAF_USDA=4.118
NC_035102.1	24033475	.	A	C	.	.	MAF_INRAE=16.456;MAF_USDA=22.951
NC_035102.1	24033482	.	C	A	.	.	MAF_INRAE=15.19;MAF_USDA=5.738
NC_035102.1	24033599	.	CTCAAACTCG	CTCAAACTCA	.	.	MAF_USDA=16.667
NC_035102.1	24033624	.	G	A	.	.	MAF_USDA=1.639
NC_035102.1	24033642	.	C	T	.	.	MAF_USDA=7.059
NC_035102.1	24033660	.	C	T	.	.	MAF_USDA=13.115
NC_035102.1	24033720	.	C	T	.	.	MAF_USDA=7.647
NC_035102.1	24033797	.	A	T	.	.	MAF_USDA=14.754
NC_035102.1	24033919	.	G	A	.	.	MAF_USDA=1.639
NC_035102.1	24033928	.	C	T	.	.	MAF_INRAE=10.759
NC_035102.1	24033930	.	C	A	.	.	MAF_USDA=9.016
NC_035102.1	24034047	.	A	T	.	.	MAF_INRAE=10.759;MAF_USDA=6.471
NC_035102.1	24034066	.	T	C	.	.	MAF_USDA=3.279
NC_035102.1	24034140	.	G	C	.	.	MAF_USDA=4.918
NC_035102.1	24034146	.	G	A	.	.	MAF_INRAE=6.667
NC_035102.1	24034150	.	G	A	.	.	MAF_USDA=1.639
NC_035102.1	24034190	.	C	T	.	.	MAF_INRAE=4.167
NC_035102.1	24034240	.	C	T	.	.	MAF_INRAE=25.0
NC_035102.1	24034366	.	G	C	.	.	MAF_USDA=8.197
NC_035102.1	24034373	.	G	T	.	.	MAF_USDA=6.557
NC_035102.1	24034454	.	C	A	.	.	MAF_INRAE=2.5
NC_035102.1	24034615	.	C	T	.	.	MAF_INRAE=14.557
NC_035102.1	24034724	.	A	T	.	.	MAF_INRAE=41.667
NC_035102.1	24034798	.	C	T	.	.	MAF_INRAE=1.667
NC_035102.1	24034806	.	A	G	.	.	MAF_USDA=3.279
NC_035102.1	24034857	.	A	G	.	.	MAF_INRAE=40.833
NC_035102.1	24035052	.	G	A	.	.	MAF_USDA=10.417
NC_035102.1	24043637	.	G	T	.	.	MAF_USDA=6.557
NC_035102.1	24043884	.	A	T	.	.	MAF_USDA=15.882
NC_035102.1	24043958	.	G	T	.	.	MAF_USDA=1.639
NC_035102.1	24044001	.	T	A	.	.	MAF_USDA=4.918
NC_035102.1	24044072	.	C	T	.	.	MAF_USDA=4.098
NC_035102.1	24044154	.	T	G	.	.	MAF_INRAE=16.667;MAF_USDA=29.412
NC_035102.1	24044162	.	A	G	.	.	MAF_USDA=6.25
NC_035102.1	24044198	.	T	C	.	.	MAF_INRAE=3.333;MAF_USDA=2.083
NC_035102.1	24044271	.	T	A	.	.	MAF_USDA=8.235
NC_035102.1	24044310	.	G	A	.	.	MAF_INRAE=6.667;MAF_USDA=23.529
NC_035102.1	24044360	.	A	G	.	.	MAF_INRAE=9.167;MAF_USDA=1.667
NC_035102.1	24044366	.	G	T	.	.	MAF_USDA=6.667
NC_035102.1	24044388	.	G	A	.	.	MAF_USDA=5.738
NC_035102.1	24044507	.	G	A	.	.	MAF_USDA=7.059
NC_035102.1	24044509	.	C	T	.	.	MAF_USDA=4.918
NC_035102.1	24044530	.	A	C	.	.	MAF_USDA=2.941
NC_035102.1	24044738	.	G	A	.	.	MAF_INRAE=10.759;MAF_USDA=6.557
NC_035102.1	24044919	.	C	T	.	.	MAF_USDA=2.353
NC_035102.1	24044929	.	C	T	.	.	MAF_INRAE=15.833;MAF_USDA=12.353
NC_035102.1	24045004	.	G	A	.	.	MAF_INRAE=15.833;MAF_USDA=8.235
NC_035102.1	24045135	.	T	G	.	.	MAF_INRAE=3.333
NC_035102.1	24045188	.	C	A	.	.	MAF_USDA=2.083
NC_035102.1	24045223	.	G	A	.	.	MAF_USDA=3.279
NC_035102.1	24045393	.	G	A	.	.	MAF_INRAE=6.962;MAF_USDA=9.016
NC_035102.1	24045421	.	G	A	.	.	MAF_USDA=4.918
NC_035102.1	24045431	.	C	T	.	.	MAF_INRAE=10.0;MAF_USDA=2.459
NC_035102.1	24045447	.	G	C	.	.	MAF_USDA=6.557
NC_035102.1	24045464	.	G	T	.	.	MAF_USDA=8.824
NC_035102.1	24045491	.	G	T	.	.	MAF_USDA=10.588
NC_035102.1	24045525	.	A	G	.	.	MAF_USDA=3.529
NC_035102.1	24045608	.	G	T	.	.	MAF_INRAE=6.667
NC_035102.1	24045648	.	C	T	.	.	MAF_INRAE=17.5;MAF_USDA=28.235
NC_035102.1	24045770	.	T	C	.	.	MAF_INRAE=11.392;MAF_USDA=4.098
NC_035102.1	24045817	.	G	T	.	.	MAF_USDA=6.557
NC_035102.1	24045828	.	T	C	.	.	MAF_INRAE=6.667;MAF_USDA=7.059
NC_035102.1	24045861	.	C	A	.	.	MAF_USDA=4.098
NC_035102.1	24045863	.	A	G	.	.	MAF_USDA=6.557
NC_035102.1	24045907	.	C	A	.	.	MAF_USDA=5.738
NC_035102.1	24046015	.	A	G	.	.	MAF_INRAE=14.557;MAF_USDA=11.475
NC_035102.1	24046096	.	G	T	.	.	MAF_USDA=1.639
NC_035102.1	24046153	.	T	A	.	.	MAF_USDA=20.833
NC_035102.1	24046316	.	T	G	.	.	MAF_USDA=3.279
NC_035102.1	24046326	.	C	T	.	.	MAF_INRAE=3.333;MAF_USDA=5.882
NC_035102.1	24046403	.	G	C	.	.	MAF_INRAE=3.333
NC_035102.1	24046409	.	C	T	.	.	MAF_USDA=3.333
NC_035102.1	24047409	.	G	T	.	.	MAF_USDA=5.833
NC_035102.1	24047438	.	A	G	.	.	MAF_USDA=4.762
NC_035102.1	24047459	.	C	T	.	.	MAF_USDA=5.882
NC_035102.1	24047493	.	C	T	.	.	MAF_USDA=5.882
NC_035102.1	24047585	.	G	T	.	.	MAF_INRAE=3.333;MAF_USDA=1.765
NC_035102.1	24047671	.	G	A	.	.	MAF_USDA=5.294
NC_035102.1	24047719	.	T	C	.	.	MAF_INRAE=10.0;MAF_USDA=8.197
NC_035102.1	24047831	.	T	G	.	.	MAF_INRAE=49.367;MAF_USDA=42.941
NC_035102.1	24048055	.	G	T	.	.	MAF_USDA=16.667
NC_035102.1	24048059	.	G	A	.	.	MAF_INRAE=15.0
NC_035102.1	24048099	.	A	C	.	.	MAF_USDA=5.882
NC_035102.1	24048102	.	T	C	.	.	MAF_USDA=5.294
NC_035102.1	24048105	.	C	G	.	.	MAF_USDA=5.882
NC_035102.1	24048191	.	T	A	.	.	MAF_USDA=4.706
NC_035102.1	24048193	.	C	T	.	.	MAF_USDA=11.176
NC_035102.1	24048285	.	G	A	.	.	MAF_USDA=4.167
NC_035102.1	24048303	.	A	T	.	.	MAF_USDA=4.167
NC_035102.1	24048385	.	T	G	.	.	MAF_INRAE=10.127;MAF_USDA=3.529
NC_035102.1	24048529	.	C	T	.	.	MAF_USDA=7.059
NC_035102.1	24048640	.	T	G	.	.	MAF_USDA=3.529
NC_035102.1	24048698	.	T	C	.	.	MAF_INRAE=12.025;MAF_USDA=28.824
NC_035102.1	24048724	.	C	G	.	.	MAF_INRAE=49.367;MAF_USDA=40.0
NC_035102.1	24048784	.	G	A	.	.	MAF_INRAE=23.418;MAF_USDA=48.824
NC_035102.1	24048824	.	A	C	.	.	MAF_USDA=12.5
NC_035102.1	24048904	.	G	C	.	.	MAF_INRAE=15.0;MAF_USDA=4.098
NC_035102.1	24048915	.	A	G	.	.	MAF_INRAE=5.0;MAF_USDA=5.882
NC_035102.1	24048975	.	C	A	.	.	MAF_USDA=1.639
NC_035102.1	24049052	.	G	T	.	.	MAF_USDA=18.824
NC_035102.1	24049098	.	G	T	.	.	MAF_USDA=8.824
NC_035102.1	24049165	.	G	A	.	.	MAF_INRAE=3.797;MAF_USDA=2.459
NC_035102.1	24049228	.	T	A	.	.	MAF_INRAE=6.667
NC_035102.1	24049314	.	G	T	.	.	MAF_INRAE=3.333
NC_035102.1	24049388	.	T	A	.	.	MAF_USDA=20.833
NC_035102.1	24049389	.	C	T	.	.	MAF_USDA=20.833
NC_035102.1	24049409	.	T	C	.	.	MAF_USDA=7.377
NC_035102.1	24049415	.	C	G	.	.	MAF_USDA=7.647
NC_035102.1	24049416	.	C	T	.	.	MAF_USDA=8.235
NC_035102.1	24049442	.	T	C	.	.	MAF_USDA=37.5
NC_035102.1	24049664	.	T	A	.	.	MAF_INRAE=3.333;MAF_USDA=1.765
NC_035102.1	24049690	.	A	C	.	.	MAF_USDA=4.918
NC_035102.1	24049720	.	T	G	.	.	MAF_USDA=11.475
NC_035102.1	24049762	.	C	A	.	.	MAF_USDA=2.083
NC_035102.1	24049769	.	C	T	.	.	MAF_USDA=1.639
NC_035102.1	24049802	.	T	G	.	.	MAF_INRAE=18.333;MAF_USDA=8.197
NC_035102.1	24049803	.	G	A	.	.	MAF_USDA=2.459
NC_035102.1	24049861	.	C	A	.	.	MAF_USDA=6.557
NC_035102.1	24049862	.	T	C	.	.	MAF_INRAE=2.5;MAF_USDA=14.118
NC_035102.1	24049900	.	C	G	.	.	MAF_USDA=4.118
NC_035102.1	24049942	.	T	C	.	.	MAF_USDA=8.235
NC_035102.1	24049986	.	T	G	.	.	MAF_INRAE=47.468;MAF_USDA=32.941
NC_035102.1	24050109	.	G	A	.	.	MAF_USDA=3.333
NC_035102.1	24050176	.	C	T	.	.	MAF_USDA=4.167
NC_035102.1	24050394	.	A	T	.	.	MAF_INRAE=43.333;MAF_USDA=40.588
NC_035102.1	24050399	.	G	A	.	.	MAF_USDA=4.098
NC_035102.1	24050428	.	C	T	.	.	MAF_INRAE=35.833;MAF_USDA=49.412
NC_035102.1	24050487	.	T	A	.	.	MAF_USDA=3.529
NC_035102.1	24050507	.	C	A	.	.	MAF_USDA=2.459
NC_035102.1	24050519	.	T	C	.	.	MAF_USDA=22.917
NC_035102.1	24050520	.	A	C	.	.	MAF_USDA=7.059
NC_035102.1	24050554	.	A	G	.	.	MAF_USDA=1.639
NC_035102.1	24050592	.	C	T	.	.	MAF_USDA=2.459
NC_035102.1	24050594	.	C	T	.	.	MAF_INRAE=46.203;MAF_USDA=44.118
NC_035102.1	24050626	.	C	T	.	.	MAF_INRAE=29.747;MAF_USDA=17.059
NC_035102.1	24050654	.	T	C	.	.	MAF_INRAE=15.0;MAF_USDA=6.557
NC_035102.1	24050663	.	A	C	.	.	MAF_USDA=4.118
NC_035102.1	24050789	.	G	A	.	.	MAF_USDA=4.098
NC_035102.1	24050850	.	G	T	.	.	MAF_INRAE=3.333;MAF_USDA=8.824
NC_035102.1	24050891	.	C	T	.	.	MAF_USDA=2.459
NC_035102.1	24050899	.	G	A	.	.	MAF_USDA=1.639
NC_035102.1	24050904	.	A	G	.	.	MAF_INRAE=15.0;MAF_USDA=5.882
NC_035102.1	24050911	.	G	A	.	.	MAF_INRAE=40.506;MAF_USDA=22.619
NC_035102.1	24050924	.	A	C	.	.	MAF_INRAE=6.962;MAF_USDA=9.016
NC_035102.1	24051004	.	G	A	.	.	MAF_USDA=1.639
NC_035102.1	24051067	.	A	G	.	.	MAF_INRAE=40.506;MAF_USDA=18.824
NC_035102.1	24051141	.	A	C	.	.	MAF_INRAE=11.392;MAF_USDA=20.588
NC_035102.1	24051302	.	C	G	.	.	MAF_INRAE=15.0
NC_035102.1	24051303	.	A	G	.	.	MAF_INRAE=1.667;MAF_USDA=2.459
NC_035102.1	24051362	.	G	A	.	.	MAF_INRAE=4.43;MAF_USDA=17.059
NC_035102.1	24051364	.	C	G	.	.	MAF_INRAE=43.333;MAF_USDA=35.294
NC_035102.1	24051365	.	C	T	.	.	MAF_INRAE=43.333;MAF_USDA=36.471
NC_035102.1	24051366	.	G	A	.	.	MAF_INRAE=15.833;MAF_USDA=12.295
NC_035102.1	24051393	.	C	T	.	.	MAF_USDA=1.667
NC_035102.1	24051446	.	G	A	.	.	MAF_INRAE=4.167
NC_035102.1	24051456	.	T	G	.	.	MAF_INRAE=6.667
NC_035102.1	24051502	.	T	G	.	.	MAF_USDA=1.639
NC_035102.1	24051548	.	T	G	.	.	MAF_USDA=4.706
NC_035102.1	24051551	.	A	T	.	.	MAF_INRAE=15.823;MAF_USDA=7.647
NC_035102.1	24051560	.	C	A	.	.	MAF_USDA=4.918
NC_035102.1	24051594	.	C	T	.	.	MAF_INRAE=21.519;MAF_USDA=16.471
NC_035102.1	24051598	.	G	A	.	.	MAF_INRAE=20.0;MAF_USDA=16.471
NC_035102.1	24051629	.	G	A	.	.	MAF_INRAE=4.167
NC_035102.1	24051658	.	C	A	.	.	MAF_INRAE=15.0;MAF_USDA=6.25
NC_035102.1	24051667	.	T	C	.	.	MAF_INRAE=32.278;MAF_USDA=45.882
NC_035102.1	24051674	.	G	A	.	.	MAF_INRAE=15.0
NC_035102.1	24051675	.	G	T	.	.	MAF_INRAE=32.278;MAF_USDA=44.118
NC_035102.1	24051702	.	C	A	.	.	MAF_INRAE=15.0
NC_035102.1	24051711	.	T	A	.	.	MAF_INRAE=32.278;MAF_USDA=44.118
NC_035102.1	24051732	.	T	C	.	.	MAF_INRAE=32.278;MAF_USDA=45.294
NC_035102.1	24051796	.	T	C	.	.	MAF_INRAE=32.911;MAF_USDA=37.5
NC_035102.1	24051860	.	A	C	.	.	MAF_INRAE=48.101;MAF_USDA=49.412
NC_035102.1	24051861	.	A	G	.	.	MAF_USDA=2.459
NC_035102.1	24051929	.	G	A	.	.	MAF_USDA=1.639
NC_035102.1	24051975	.	G	A	.	.	MAF_USDA=3.529
NC_035102.1	24051988	.	T	C	.	.	MAF_USDA=2.459
NC_035102.1	24051998	.	G	A	.	.	MAF_INRAE=4.167;MAF_USDA=5.738
NC_035102.1	24052023	.	C	T	.	.	MAF_INRAE=17.722;MAF_USDA=33.529
NC_035102.1	24052024	.	A	G	.	.	MAF_INRAE=13.333;MAF_USDA=34.118
NC_035102.1	24052031	.	A	T	.	.	MAF_INRAE=13.291;MAF_USDA=34.118
NC_035102.1	24052040	.	C	T	.	.	MAF_INRAE=4.167
NC_035102.1	24052138	.	T	G	.	.	MAF_USDA=29.167
NC_035102.1	24052143	.	G	C	.	.	MAF_USDA=11.31
NC_035102.1	24052147	.	G	A	.	.	MAF_USDA=11.31
NC_035102.1	24052155	.	G	T	.	.	MAF_INRAE=2.5
NC_035102.1	24052161	.	A	C	.	.	MAF_USDA=6.25
NC_035102.1	24052163	.	C	A	.	.	MAF_USDA=37.5
NC_035102.1	24052257	.	G	T	.	.	MAF_USDA=6.25
NC_035102.1	24052290	.	T	C	.	.	MAF_INRAE=16.667;MAF_USDA=4.762
NC_035102.1	24052319	.	G	A	.	.	MAF_USDA=8.824
NC_035102.1	24052321	.	T	G	.	.	MAF_USDA=1.639
NC_035102.1	24052322	.	C	T	.	.	MAF_USDA=8.824
NC_035102.1	24052432	.	A	T	.	.	MAF_USDA=5.738
NC_035102.1	24052441	.	T	C	.	.	MAF_USDA=4.098
NC_035102.1	24052450	.	A	C	.	.	MAF_INRAE=24.051;MAF_USDA=34.426
NC_035102.1	24052474	.	G	T	.	.	MAF_USDA=4.118
NC_035102.1	24052557	.	T	G	.	.	MAF_INRAE=3.333;MAF_USDA=2.083
NC_035102.1	24052568	.	C	A	.	.	MAF_USDA=6.557
NC_035102.1	24052603	.	G	T	.	.	MAF_USDA=4.918
NC_035102.1	24052662	.	C	T	.	.	MAF_USDA=4.118
NC_035102.1	24052785	.	T	G	.	.	MAF_USDA=1.639
NC_035102.1	24052951	.	A	C	.	.	MAF_INRAE=6.329;MAF_USDA=6.471
NC_035102.1	24053086	.	G	A	.	.	MAF_INRAE=11.392;MAF_USDA=14.118
NC_035102.1	24053134	.	G	A	.	.	MAF_USDA=9.412
NC_035102.1	24053146	.	A	C	.	.	MAF_USDA=4.118
NC_035102.1	24053287	.	C	A	.	.	MAF_INRAE=16.456
NC_035102.1	24053541	.	G	T	.	.	MAF_INRAE=5.696
NC_035102.1	24053549	.	C	G	.	.	MAF_USDA=4.098
NC_035102.1	24053678	.	C	T	.	.	MAF_INRAE=16.456;MAF_USDA=15.882
NC_035102.1	24053847	.	G	A	.	.	MAF_INRAE=3.333
NC_035102.1	24053997	.	C	A	.	.	MAF_INRAE=10.759
NC_035102.1	24054016	.	C	T	.	.	MAF_INRAE=5.063;MAF_USDA=6.557
NC_035102.1	24054324	.	C	T	.	.	MAF_USDA=2.459
NC_035102.1	24054567	.	C	T	.	.	MAF_USDA=2.459
NC_035102.1	24054568	.	C	T	.	.	MAF_USDA=4.118
NC_035102.1	24054570	.	G	C	.	.	MAF_INRAE=23.333;MAF_USDA=21.311
NC_035102.1	24054602	.	G	A	.	.	MAF_INRAE=6.329;MAF_USDA=6.471
NC_035102.1	24054727	.	T	G	.	.	MAF_INRAE=15.0
NC_035102.1	24054758	.	T	C	.	.	MAF_INRAE=4.167;MAF_USDA=4.098
NC_035102.1	24054781	.	A	G	.	.	MAF_INRAE=20.833;MAF_USDA=25.294
NC_035102.1	24058538	.	G	C	.	.	MAF_USDA=39.583
NC_035102.1	24058549	.	G	A	.	.	MAF_INRAE=1.667
NC_035102.1	24058572	.	T	C	.	.	MAF_USDA=10.417
NC_035102.1	24058576	.	T	G	.	.	MAF_USDA=47.917
NC_035102.1	24058613	.	G	A	.	.	MAF_INRAE=4.167
NC_035102.1	24058619	.	C	A	.	.	MAF_INRAE=5.833
NC_035102.1	24058651	.	C	A	.	.	MAF_USDA=20.833
NC_035102.1	24058717	.	G	T	.	.	MAF_INRAE=4.167
NC_035102.1	24058801	.	G	C	.	.	MAF_INRAE=50.0
NC_035102.1	24058809	.	T	A	.	.	MAF_INRAE=50.0
NC_035102.1	24058825	.	A	G	.	.	MAF_INRAE=50.0
NC_035102.1	24058871	.	C	T	.	.	MAF_INRAE=50.0
NC_035102.1	24059004	.	T	G	.	.	MAF_USDA=1.639
NC_035102.1	24059116	.	C	G	.	.	MAF_INRAE=5.833
NC_035102.1	24059167	.	A	T	.	.	MAF_INRAE=5.063;MAF_USDA=2.459
NC_035102.1	24059219	.	G	T	.	.	MAF_INRAE=7.5
NC_035102.1	24059231	.	C	T	.	.	MAF_USDA=7.647
NC_035102.1	24059352	.	A	C	.	.	MAF_INRAE=15.0;MAF_USDA=5.882
NC_035102.1	24059353	.	T	A	.	.	MAF_INRAE=15.0;MAF_USDA=5.882
NC_035102.1	24059514	.	G	A	.	.	MAF_USDA=7.059
NC_035102.1	24059600	.	C	A	.	.	MAF_USDA=1.639
NC_035102.1	24059955	.	A	G	.	.	MAF_INRAE=7.5;MAF_USDA=1.639
NC_035102.1	24060056	.	A	T	.	.	MAF_INRAE=15.0
NC_035102.1	24060091	.	G	A	.	.	MAF_USDA=4.098
NC_035102.1	24060112	.	C	T	.	.	MAF_INRAE=36.709;MAF_USDA=30.588
NC_035102.1	24060133	.	C	T	.	.	MAF_INRAE=5.833;MAF_USDA=5.738
NC_035102.1	24060168	.	T	G	.	.	MAF_INRAE=36.076;MAF_USDA=30.588
NC_035102.1	24060297	.	G	A	.	.	MAF_USDA=2.459
NC_035102.1	24060712	.	G	T	.	.	MAF_USDA=1.639
NC_035102.1	24060713	.	G	T	.	.	MAF_USDA=1.639
NC_035102.1	24060725	.	T	A	.	.	MAF_USDA=4.098
NC_035102.1	24060741	.	C	A	.	.	MAF_INRAE=29.114;MAF_USDA=35.882
NC_035102.1	24060803	.	A	G	.	.	MAF_INRAE=6.962;MAF_USDA=9.016
NC_035102.1	24060818	.	G	A	.	.	MAF_USDA=1.639
NC_035102.1	24061047	.	C	T	.	.	MAF_INRAE=9.494;MAF_USDA=14.118
NC_035102.1	24061055	.	T	C	.	.	MAF_USDA=1.639
NC_035102.1	24061084	.	A	C	.	.	MAF_USDA=7.059
NC_035102.1	24061126	.	A	G	.	.	MAF_INRAE=15.0
NC_035102.1	24061151	.	C	G	.	.	MAF_INRAE=19.62;MAF_USDA=12.295
NC_035102.1	24061184	.	T	G	.	.	MAF_INRAE=11.667;MAF_USDA=8.197
NC_035102.1	24061205	.	C	T	.	.	MAF_USDA=5.738
NC_035102.1	24061276	.	G	A	.	.	MAF_INRAE=5.696;MAF_USDA=11.765
NC_035102.1	24061286	.	A	C	.	.	MAF_USDA=5.738
NC_035102.1	24061341	.	C	A	.	.	MAF_INRAE=6.962;MAF_USDA=8.197
NC_035102.1	24061463	.	G	A	.	.	MAF_INRAE=3.333;MAF_USDA=5.882
NC_035102.1	24061504	.	G	C	.	.	MAF_USDA=3.279
NC_035102.1	24061513	.	C	T	.	.	MAF_INRAE=6.962;MAF_USDA=9.016
NC_035102.1	24061545	.	C	T	.	.	MAF_USDA=4.706
NC_035102.1	24061559	.	A	G	.	.	MAF_INRAE=6.667
NC_035102.1	24061658	.	G	A	.	.	MAF_INRAE=6.329;MAF_USDA=20.588
NC_035102.1	24061711	.	C	T	.	.	MAF_INRAE=16.667;MAF_USDA=11.765
NC_035102.1	24061775	.	C	A	.	.	MAF_INRAE=20.833;MAF_USDA=9.412
NC_035102.1	24061785	.	T	C	.	.	MAF_INRAE=20.0;MAF_USDA=10.0
NC_035102.1	24061787	.	A	G	.	.	MAF_INRAE=20.0;MAF_USDA=9.836
NC_035102.1	24061847	.	T	G	.	.	MAF_INRAE=20.253;MAF_USDA=20.0
NC_035102.1	24061856	.	C	T	.	.	MAF_USDA=2.083
NC_035102.1	24061886	.	G	T	.	.	MAF_USDA=4.918
NC_035102.1	24061889	.	A	C	.	.	MAF_USDA=4.918
NC_035102.1	24061893	.	G	T	.	.	MAF_USDA=1.639
NC_035102.1	24061918	.	C	T	.	.	MAF_USDA=3.279
NC_035102.1	24061952	.	C	T	.	.	MAF_USDA=10.656
NC_035102.1	24061960	.	A	G	.	.	MAF_USDA=2.459
NC_035102.1	24061978	.	G	T	.	.	MAF_INRAE=3.333;MAF_USDA=2.459
NC_035102.1	24061999	.	G	A	.	.	MAF_INRAE=20.253;MAF_USDA=24.118
NC_035102.1	24062257	.	A	C	.	.	MAF_INRAE=11.667;MAF_USDA=8.197
NC_035102.1	24062261	.	A	G	.	.	MAF_INRAE=16.456
NC_035102.1	24062268	.	G	T	.	.	MAF_INRAE=13.333;MAF_USDA=27.059
NC_035102.1	24062362	.	A	G	.	.	MAF_USDA=2.941
NC_035102.1	24062401	.	C	T	.	.	MAF_USDA=1.639
NC_035102.1	24062437	.	T	C	.	.	MAF_USDA=18.75
NC_035102.1	24062458	.	C	A	.	.	MAF_USDA=1.639
NC_035102.1	24062463	.	C	G	.	.	MAF_INRAE=11.667;MAF_USDA=12.941
NC_035102.1	24062487	.	G	T	.	.	MAF_INRAE=16.667;MAF_USDA=44.706
NC_035102.1	24062489	.	C	G	.	.	MAF_INRAE=16.667;MAF_USDA=44.706
NC_035102.1	24062502	.	C	T	.	.	MAF_INRAE=17.5;MAF_USDA=37.5
NC_035102.1	24062506	.	A	T	.	.	MAF_USDA=35.417
NC_035102.1	24062579	.	A	G	.	.	MAF_INRAE=38.333;MAF_USDA=41.765
NC_035102.1	24062603	.	C	A	.	.	MAF_USDA=20.0
NC_035102.1	24062618	.	A	G	.	.	MAF_USDA=1.639
NC_035102.1	24062669	.	A	C	.	.	MAF_INRAE=5.833;MAF_USDA=3.279
NC_035102.1	24062677	.	G	T	.	.	MAF_USDA=4.098
NC_035102.1	24062687	.	T	C	.	.	MAF_INRAE=19.167;MAF_USDA=33.529
NC_035102.1	24062691	.	A	G	.	.	MAF_INRAE=4.167;MAF_USDA=3.279
NC_035102.1	24062731	.	G	T	.	.	MAF_USDA=1.639
NC_035102.1	24062734	.	G	C	.	.	MAF_USDA=1.639
NC_035102.1	24062739	.	A	T	.	.	MAF_USDA=1.639
NC_035102.1	24062825	.	G	C	.	.	MAF_USDA=4.098
NC_035102.1	24062839	.	G	A	.	.	MAF_INRAE=11.667;MAF_USDA=7.377
NC_035102.1	24062973	.	A	G	.	.	MAF_USDA=23.529
NC_035102.1	24063005	.	T	C	.	.	MAF_USDA=2.459
NC_035102.1	24063011	.	A	G	.	.	MAF_INRAE=20.253;MAF_USDA=24.118
NC_035102.1	24063030	.	C	T	.	.	MAF_INRAE=3.333;MAF_USDA=1.765
NC_035102.1	24063031	.	G	A	.	.	MAF_INRAE=10.0
NC_035102.1	24063040	.	G	T	.	.	MAF_INRAE=28.481;MAF_USDA=4.706
NC_035102.1	24063063	.	G	A	.	.	MAF_USDA=1.639
NC_035102.1	24063182	.	G	T	.	.	MAF_INRAE=23.418
NC_035102.1	24063327	.	G	A	.	.	MAF_INRAE=3.333;MAF_USDA=1.765
NC_035102.1	24063416	.	C	T	.	.	MAF_USDA=5.738
NC_035102.1	24063476	.	A	T	.	.	MAF_USDA=2.459
NC_035102.1	24063553	.	G	A	.	.	MAF_USDA=2.459
NC_035102.1	24063555	.	A	C	.	.	MAF_USDA=4.918
NC_035102.1	24063612	.	T	C	.	.	MAF_USDA=1.639
NC_035102.1	24063711	.	C	T	.	.	MAF_USDA=1.639
NC_035102.1	24063784	.	G	T	.	.	MAF_INRAE=12.5
NC_035102.1	24063792	.	C	A	.	.	MAF_USDA=4.098
NC_035102.1	24063803	.	C	T	.	.	MAF_INRAE=12.5;MAF_USDA=1.639
NC_035102.1	24063809	.	A	G	.	.	MAF_INRAE=9.167
NC_035102.1	24063810	.	G	T	.	.	MAF_INRAE=9.167
NC_035102.1	24063813	.	A	T	.	.	MAF_INRAE=9.167
NC_035102.1	24063817	.	A	G	.	.	MAF_INRAE=6.962;MAF_USDA=6.557
NC_035102.1	24063839	.	G	A	.	.	MAF_USDA=1.639
NC_035102.1	24063862	.	G	C	.	.	MAF_INRAE=19.62;MAF_USDA=19.048
NC_035102.1	24063892	.	G	T	.	.	MAF_USDA=2.459
NC_035102.1	24063893	.	T	G	.	.	MAF_USDA=2.459
NC_035102.1	24063934	.	T	G	.	.	MAF_INRAE=15.823;MAF_USDA=35.417
NC_035102.1	24063953	.	C	T	.	.	MAF_USDA=2.083
NC_035102.1	24063970	.	C	A	.	.	MAF_USDA=7.647
NC_035102.1	24063974	.	C	T	.	.	MAF_USDA=4.098
NC_035102.1	24063980	.	T	C	.	.	MAF_USDA=1.639
NC_035102.1	24063995	.	G	T	.	.	MAF_USDA=6.25
NC_035102.1	24064042	.	C	T	.	.	MAF_INRAE=6.962;MAF_USDA=8.197
NC_035102.1	24064152	.	T	C	.	.	MAF_INRAE=1.667;MAF_USDA=8.197
NC_035102.1	24064162	.	T	C	.	.	MAF_USDA=2.459
NC_035102.1	24064197	.	G	T	.	.	MAF_USDA=1.639
NC_035102.1	24064200	.	C	A	.	.	MAF_INRAE=3.797;MAF_USDA=2.459
NC_035102.1	24064209	.	A	T	.	.	MAF_USDA=4.098
NC_035102.1	24064327	.	T	C	.	.	MAF_USDA=2.5
NC_035102.1	24064382	.	C	T	.	.	MAF_USDA=2.459
NC_035102.1	24064393	.	G	T	.	.	MAF_INRAE=3.333;MAF_USDA=14.754
NC_035102.1	24064421	.	G	T	.	.	MAF_INRAE=3.333;MAF_USDA=3.333
NC_035102.1	24064482	.	A	T	.	.	MAF_USDA=7.647
NC_035102.1	24064518	.	T	C	.	.	MAF_INRAE=29.747;MAF_USDA=48.235
NC_035102.1	24064526	.	C	T	.	.	MAF_INRAE=6.962;MAF_USDA=13.934
NC_035102.1	24064530	.	C	A	.	.	MAF_INRAE=16.456
NC_035102.1	24064608	.	C	T	.	.	MAF_USDA=6.25
NC_035102.1	24064613	.	T	A	.	.	MAF_USDA=4.118
NC_035102.1	24064665	.	T	C	.	.	MAF_USDA=2.459
NC_035102.1	24064700	.	C	T	.	.	MAF_USDA=6.25
NC_035102.1	24064751	.	A	G	.	.	MAF_USDA=1.639
NC_035102.1	24064830	.	C	T	.	.	MAF_INRAE=6.962;MAF_USDA=8.197
NC_035102.1	24064958	.	G	A	.	.	MAF_INRAE=3.333;MAF_USDA=1.695
NC_035102.1	24064963	.	A	G	.	.	MAF_USDA=1.695
NC_035102.1	24064976	.	A	G	.	.	MAF_INRAE=17.722;MAF_USDA=17.857
NC_035102.1	24064977	.	C	T	.	.	MAF_INRAE=15.833;MAF_USDA=17.857
NC_035102.1	24064980	.	T	A	.	.	MAF_INRAE=15.833;MAF_USDA=17.857
NC_035102.1	24065022	.	G	A	.	.	MAF_USDA=2.459
NC_035102.1	24065089	.	A	C	.	.	MAF_INRAE=6.962;MAF_USDA=8.197
NC_035102.1	24065118	.	G	C	.	.	MAF_INRAE=42.405;MAF_USDA=47.647
NC_035102.1	24065149	.	T	G	.	.	MAF_INRAE=9.494;MAF_USDA=41.176
NC_035102.1	24065156	.	A	G	.	.	MAF_INRAE=3.333;MAF_USDA=21.765
NC_035102.1	24065243	.	C	T	.	.	MAF_INRAE=4.167;MAF_USDA=4.118
NC_035102.1	24065279	.	C	A	.	.	MAF_INRAE=44.304;MAF_USDA=40.588
NC_035102.1	24065340	.	T	C	.	.	MAF_USDA=6.557
NC_035102.1	24065447	.	G	A	.	.	MAF_INRAE=20.253;MAF_USDA=22.353
NC_035102.1	24065520	.	A	G	.	.	MAF_INRAE=20.253;MAF_USDA=21.429
NC_035102.1	24065562	.	T	A	.	.	MAF_USDA=10.833
NC_035102.1	24065789	.	T	A	.	.	MAF_USDA=1.639
NC_035102.1	24065791	.	A	C	.	.	MAF_USDA=1.639
NC_035102.1	24065794	.	G	C	.	.	MAF_USDA=1.639
NC_035102.1	24065818	.	G	A	.	.	MAF_USDA=3.279
NC_035102.1	24065930	.	T	C	.	.	MAF_INRAE=21.519;MAF_USDA=27.059
NC_035102.1	24065933	.	T	C	.	.	MAF_INRAE=20.0;MAF_USDA=32.941
NC_035102.1	24065984	.	A	G	.	.	MAF_USDA=2.459
NC_035102.1	24066013	.	G	A	.	.	MAF_INRAE=5.696
NC_035102.1	24066229	.	C	G	.	.	MAF_INRAE=20.253;MAF_USDA=24.706
NC_035102.1	24066248	.	A	G	.	.	MAF_USDA=2.459
NC_035102.1	24066263	.	C	T	.	.	MAF_USDA=2.459
NC_035102.1	24066264	.	T	C	.	.	MAF_USDA=2.459
NC_035102.1	24066275	.	T	A	.	.	MAF_INRAE=3.333;MAF_USDA=13.115
NC_035102.1	24066276	.	T	G	.	.	MAF_INRAE=3.333;MAF_USDA=13.115
NC_035102.1	24066361	.	C	A	.	.	MAF_USDA=4.098
NC_035102.1	24066463	.	A	G	.	.	MAF_INRAE=3.333;MAF_USDA=13.115
NC_035102.1	24066492	.	G	C	.	.	MAF_INRAE=20.253;MAF_USDA=20.0
NC_035102.1	24066513	.	G	T	.	.	MAF_INRAE=5.263
NC_035102.1	24066550	.	G	A	.	.	MAF_INRAE=10.127;MAF_USDA=3.279
NC_035102.1	24066627	.	T	G	.	.	MAF_INRAE=3.333;MAF_USDA=5.738
NC_035102.1	24066629	.	C	T	.	.	MAF_INRAE=20.253;MAF_USDA=21.176
NC_035102.1	24066695	.	T	C	.	.	MAF_USDA=4.098
NC_035102.1	24066803	.	C	A	.	.	MAF_USDA=4.918
NC_035102.1	24066990	.	G	A	.	.	MAF_INRAE=1.667;MAF_USDA=1.639
NC_035102.1	24067117	.	A	G	.	.	MAF_INRAE=3.333;MAF_USDA=11.475
NC_035102.1	24067139	.	C	T	.	.	MAF_INRAE=6.962;MAF_USDA=8.197
NC_035102.1	24067161	.	C	T	.	.	MAF_USDA=3.279
NC_035102.1	24067170	.	C	T	.	.	MAF_INRAE=25.316;MAF_USDA=24.118
NC_035102.1	24067171	.	A	G	.	.	MAF_USDA=1.639
NC_035102.1	24067207	.	T	C	.	.	MAF_USDA=1.639
NC_035102.1	24067244	.	C	G	.	.	MAF_USDA=2.459
NC_035102.1	24067259	.	A	G	.	.	MAF_INRAE=5.063;MAF_USDA=5.738
NC_035102.1	24067335	.	A	T	.	.	MAF_USDA=1.639
NC_035102.1	24067358	.	C	A	.	.	MAF_USDA=2.459
NC_035102.1	24067453	.	T	C	.	.	MAF_USDA=2.459
NC_035102.1	24067590	.	C	T	.	.	MAF_INRAE=3.333;MAF_USDA=3.279
NC_035102.1	24067680	.	T	G	.	.	MAF_INRAE=6.962;MAF_USDA=11.475
NC_035102.1	24067760	.	T	C	.	.	MAF_INRAE=15.823;MAF_USDA=2.459
NC_035102.1	24067761	.	C	A	.	.	MAF_INRAE=15.0;MAF_USDA=5.738
NC_035102.1	24067803	.	T	C	.	.	MAF_INRAE=15.0
NC_035102.1	24067815	.	C	T	.	.	MAF_INRAE=7.5;MAF_USDA=5.882
NC_035102.1	24067820	.	G	A	.	.	MAF_USDA=1.639
NC_035102.1	24067857	.	C	T	.	.	MAF_INRAE=42.105;MAF_USDA=28.235
NC_035102.1	24068036	.	C	A	.	.	MAF_USDA=1.639
NC_035102.1	24068146	.	C	T	.	.	MAF_USDA=1.639
NC_035102.1	24068202	.	G	A	.	.	MAF_INRAE=6.962;MAF_USDA=8.197
NC_035102.1	24068212	.	A	G	.	.	MAF_INRAE=6.667
NC_035102.1	24068305	.	A	T	.	.	MAF_USDA=1.639
NC_035102.1	24068306	.	T	A	.	.	MAF_USDA=1.639
NC_035102.1	24068307	.	T	G	.	.	MAF_USDA=2.459
NC_035102.1	24068340	.	T	A	.	.	MAF_INRAE=31.013;MAF_USDA=21.429
NC_035102.1	24068369	.	T	C	.	.	MAF_INRAE=3.333;MAF_USDA=22.941
NC_035102.1	24068402	.	G	A	.	.	MAF_INRAE=5.063;MAF_USDA=3.279
NC_035102.1	24068430	.	C	T	.	.	MAF_USDA=1.639
NC_035102.1	24068517	.	A	G	.	.	MAF_INRAE=5.063;MAF_USDA=9.016
NC_035102.1	24068530	.	T	A	.	.	MAF_USDA=3.279
NC_035102.1	24068632	.	G	T	.	.	MAF_INRAE=20.253;MAF_USDA=17.647
NC_035102.1	24068636	.	C	G	.	.	MAF_INRAE=15.0
NC_035102.1	24068678	.	T	C	.	.	MAF_USDA=1.765
NC_035102.1	24068789	.	G	A	.	.	MAF_INRAE=4.167;MAF_USDA=2.459
NC_035102.1	24068836	.	G	A	.	.	MAF_USDA=4.098
NC_035102.1	24068848	.	T	A	.	.	MAF_USDA=2.459
NC_035102.1	24068868	.	T	C	.	.	MAF_INRAE=45.57;MAF_USDA=44.118
NC_035102.1	24068877	.	T	G	.	.	MAF_INRAE=36.076;MAF_USDA=17.647
NC_035102.1	24068878	.	A	G	.	.	MAF_INRAE=30.0;MAF_USDA=18.824
NC_035102.1	24068920	.	G	A	.	.	MAF_USDA=25.0
NC_035102.1	24068926	.	G	A	.	.	MAF_USDA=16.667
NC_035102.1	24068928	.	C	T	.	.	MAF_USDA=17.647
NC_035102.1	24068929	.	G	T	.	.	MAF_USDA=1.639
NC_035102.1	24069241	.	C	G	.	.	MAF_INRAE=16.456
NC_035102.1	24069302	.	G	A	.	.	MAF_INRAE=15.823
NC_035102.1	24069407	.	A	G	.	.	MAF_USDA=1.639
NC_035102.1	24069463	.	C	T	.	.	MAF_INRAE=1.667;MAF_USDA=1.639
NC_035102.1	24069465	.	G	T	.	.	MAF_INRAE=3.333;MAF_USDA=4.918
NC_035102.1	24069508	.	C	T	.	.	MAF_INRAE=10.127;MAF_USDA=12.295
NC_035102.1	24069545	.	T	C	.	.	MAF_INRAE=20.253;MAF_USDA=18.235
NC_035102.1	24069617	.	G	T	.	.	MAF_INRAE=10.759;MAF_USDA=12.295
NC_035102.1	24069685	.	G	T	.	.	MAF_INRAE=10.759;MAF_USDA=11.475
NC_035102.1	24069791	.	C	A	.	.	MAF_INRAE=15.19
NC_035102.1	24069845	.	C	T	.	.	MAF_USDA=1.639
NC_035102.1	24070012	.	A	T	.	.	MAF_INRAE=15.0
NC_035102.1	24070037	.	T	A	.	.	MAF_INRAE=3.333;MAF_USDA=1.765
NC_035102.1	24070103	.	G	T	.	.	MAF_USDA=5.738
NC_035102.1	24070116	.	C	T	.	.	MAF_USDA=7.059
NC_035102.1	24070170	.	C	T	.	.	MAF_INRAE=18.354;MAF_USDA=32.353
NC_035102.1	24070188	.	G	A	.	.	MAF_INRAE=5.696
NC_035102.1	24070233	.	G	T	.	.	MAF_USDA=4.918
NC_035102.1	24070274	.	G	C	.	.	MAF_INRAE=10.759;MAF_USDA=9.836
NC_035102.1	24070316	.	G	A	.	.	MAF_INRAE=39.241;MAF_USDA=37.059
NC_035102.1	24070355	.	T	G	.	.	MAF_USDA=20.833
NC_035102.1	24070419	.	C	T	.	.	MAF_INRAE=6.667;MAF_USDA=12.295
NC_035102.1	24070421	.	A	T	.	.	MAF_INRAE=10.759;MAF_USDA=9.836
NC_035102.1	24070534	.	G	A	.	.	MAF_USDA=1.639
NC_035102.1	24070544	.	A	T	.	.	MAF_INRAE=10.759;MAF_USDA=1.639
NC_035102.1	24070583	.	G	A	.	.	MAF_INRAE=15.823
NC_035102.1	24070591	.	A	T	.	.	MAF_INRAE=15.0
NC_035102.1	24070627	.	C	T	.	.	MAF_INRAE=1.667;MAF_USDA=2.459
NC_035102.1	24070664	.	A	G	.	.	MAF_USDA=10.656
NC_035102.1	24070709	.	A	G	.	.	MAF_INRAE=3.333;MAF_USDA=22.353
NC_035102.1	24070760	.	C	T	.	.	MAF_INRAE=3.333;MAF_USDA=45.833
NC_035102.1	24070770	.	A	C	.	.	MAF_INRAE=3.333;MAF_USDA=45.833
NC_035102.1	24070776	.	G	A	.	.	MAF_INRAE=3.333;MAF_USDA=14.118
NC_035102.1	24070778	.	A	G	.	.	MAF_INRAE=5.833;MAF_USDA=10.656
NC_035102.1	24070803	.	C	T	.	.	MAF_INRAE=10.759;MAF_USDA=10.656
NC_035102.1	24070817	.	C	T	.	.	MAF_USDA=2.083
NC_035102.1	24070853	.	C	A	.	.	MAF_INRAE=15.0;MAF_USDA=11.475
NC_035102.1	24070869	.	A	G	.	.	MAF_INRAE=3.333;MAF_USDA=22.941
NC_035102.1	24070905	.	T	A	.	.	MAF_INRAE=15.823
NC_035102.1	24070986	.	C	A	.	.	MAF_USDA=1.639
NC_035102.1	24071005	.	G	A	.	.	MAF_INRAE=10.759;MAF_USDA=2.459
NC_035102.1	24071028	.	C	A	.	.	MAF_INRAE=10.759;MAF_USDA=9.412
NC_035102.1	24071150	.	A	G	.	.	MAF_INRAE=10.759;MAF_USDA=11.475
NC_035102.1	24071152	.	C	A	.	.	MAF_INRAE=15.0;MAF_USDA=4.918
NC_035102.1	24071158	.	C	G	.	.	MAF_USDA=16.393
NC_035102.1	24071171	.	T	G	.	.	MAF_INRAE=1.667;MAF_USDA=1.639
NC_035102.1	24071174	.	A	G	.	.	MAF_USDA=25.0
NC_035102.1	24071175	.	A	T	.	.	MAF_USDA=25.0
NC_035102.1	24071178	.	C	G	.	.	MAF_USDA=25.0
NC_035102.1	24071204	.	A	G	.	.	MAF_INRAE=3.333;MAF_USDA=24.118
NC_035102.1	24071224	.	T	C	.	.	MAF_INRAE=15.0
NC_035102.1	24071236	.	C	A	.	.	MAF_INRAE=10.759;MAF_USDA=12.941
NC_035102.1	24071242	.	T	G	.	.	MAF_INRAE=10.759;MAF_USDA=11.475
NC_035102.1	24071243	.	T	G	.	.	MAF_USDA=11.765
NC_035102.1	24071291	.	C	G	.	.	MAF_INRAE=10.759;MAF_USDA=4.918
NC_035102.1	24071308	.	T	G	.	.	MAF_INRAE=44.304;MAF_USDA=28.235
NC_035102.1	24071388	.	G	A	.	.	MAF_USDA=2.459
NC_035102.1	24071391	.	A	G	.	.	MAF_INRAE=11.667;MAF_USDA=10.656
NC_035102.1	24071399	.	G	A	.	.	MAF_INRAE=1.667;MAF_USDA=9.016
NC_035102.1	24071408	.	A	G	.	.	MAF_INRAE=16.456;MAF_USDA=19.412
NC_035102.1	24071503	.	G	T	.	.	MAF_INRAE=18.987;MAF_USDA=15.882
NC_035102.1	24071567	.	C	G	.	.	MAF_INRAE=32.911;MAF_USDA=46.429
NC_035102.1	24071703	.	A	G	.	.	MAF_INRAE=3.333
NC_035102.1	24071805	.	G	A	.	.	MAF_USDA=2.459
NC_035102.1	24071910	.	G	A	.	.	MAF_INRAE=5.696
NC_035102.1	24071925	.	G	T	.	.	MAF_USDA=4.918
NC_035102.1	24071961	.	T	C	.	.	MAF_INRAE=17.089;MAF_USDA=5.738
NC_035102.1	24071962	.	A	T	.	.	MAF_INRAE=20.833;MAF_USDA=5.738
NC_035102.1	24071987	.	G	T	.	.	MAF_INRAE=18.987;MAF_USDA=15.882
NC_035102.1	24072009	.	C	T	.	.	MAF_USDA=5.738
NC_035102.1	24072140	.	T	G	.	.	MAF_INRAE=12.025;MAF_USDA=7.059
NC_035102.1	24072169	.	C	G	.	.	MAF_INRAE=25.949;MAF_USDA=48.824
NC_035102.1	24072224	.	T	C	.	.	MAF_INRAE=5.063
NC_035102.1	24072239	.	C	T	.	.	MAF_USDA=2.459
NC_035102.1	24072292	.	T	C	.	.	MAF_INRAE=36.667
NC_035102.1	24072325	.	C	A	.	.	MAF_INRAE=3.333
NC_035102.1	24072332	.	T	C	.	.	MAF_INRAE=12.025;MAF_USDA=6.471
NC_035102.1	24072337	.	A	G	.	.	MAF_INRAE=15.0
NC_035102.1	24072360	.	A	T	.	.	MAF_INRAE=31.013;MAF_USDA=23.529
NC_035102.1	24072369	.	T	A	.	.	MAF_INRAE=30.38;MAF_USDA=14.754
NC_035102.1	24072370	.	G	T	.	.	MAF_USDA=9.836
NC_035102.1	24072385	.	C	T	.	.	MAF_INRAE=5.833;MAF_USDA=4.918
NC_035102.1	24072473	.	G	A	.	.	MAF_USDA=1.639
NC_035102.1	24072513	.	T	A	.	.	MAF_INRAE=39.241;MAF_USDA=38.235
NC_035102.1	24072527	.	G	A	.	.	MAF_INRAE=18.987;MAF_USDA=17.647
NC_035102.1	24072546	.	C	T	.	.	MAF_INRAE=7.595;MAF_USDA=1.639
NC_035102.1	24072567	.	T	G	.	.	MAF_USDA=3.529
NC_035102.1	24072625	.	T	A	.	.	MAF_INRAE=30.38;MAF_USDA=20.492
NC_035102.1	24072631	.	G	A	.	.	MAF_INRAE=30.38;MAF_USDA=20.492
NC_035102.1	24072659	.	A	C	.	.	MAF_USDA=4.918
NC_035102.1	24072664	.	A	G	.	.	MAF_INRAE=41.772;MAF_USDA=36.471
NC_035102.1	24072901	.	T	C	.	.	MAF_USDA=6.818
NC_035102.1	24073478	.	A	T	.	.	MAF_USDA=38.636
NC_035102.1	24074076	.	C	G	.	.	MAF_USDA=6.522
NC_035102.1	24074384	.	T	C	.	.	MAF_USDA=34.783
NC_035102.1	24074958	.	A	C	.	.	MAF_INRAE=46.835;MAF_USDA=41.176
NC_035102.1	24075027	.	G	C	.	.	MAF_INRAE=47.468;MAF_USDA=26.471
NC_035102.1	24075067	.	G	T	.	.	MAF_INRAE=10.759;MAF_USDA=1.639
NC_035102.1	24075090	.	G	A	.	.	MAF_INRAE=12.025;MAF_USDA=4.706
NC_035102.1	24075173	.	G	A	.	.	MAF_USDA=8.197
NC_035102.1	24075187	.	A	G	.	.	MAF_INRAE=7.5;MAF_USDA=16.393
NC_035102.1	24075206	.	A	G	.	.	MAF_USDA=2.459
NC_035102.1	24075228	.	C	T	.	.	MAF_USDA=2.459
NC_035102.1	24075385	.	G	T	.	.	MAF_INRAE=5.263;MAF_USDA=8.235
NC_035102.1	24075471	.	G	A	.	.	MAF_USDA=1.639
NC_035102.1	24075473	.	G	C	.	.	MAF_USDA=3.279
NC_035102.1	24075479	.	T	G	.	.	MAF_USDA=12.353
NC_035102.1	24075511	.	C	T	.	.	MAF_INRAE=5.063
NC_035102.1	24075531	.	C	T	.	.	MAF_INRAE=31.013;MAF_USDA=20.588
NC_035102.1	24075546	.	G	A	.	.	MAF_USDA=5.738
NC_035102.1	24075571	.	A	G	.	.	MAF_USDA=2.459
NC_035102.1	24075698	.	T	G	.	.	MAF_INRAE=5.063
NC_035102.1	24075811	.	C	A	.	.	MAF_USDA=1.639
NC_035102.1	24075830	.	C	A	.	.	MAF_INRAE=30.38;MAF_USDA=9.836
NC_035102.1	24075833	.	T	C	.	.	MAF_INRAE=5.063
NC_035102.1	24075844	.	G	A	.	.	MAF_USDA=2.459
NC_035102.1	24075856	.	T	G	.	.	MAF_INRAE=4.167
NC_035102.1	24075858	.	T	G	.	.	MAF_INRAE=5.833;MAF_USDA=4.918
NC_035102.1	24075869	.	G	T	.	.	MAF_USDA=4.098
NC_035102.1	24075902	.	C	T	.	.	MAF_USDA=1.639
NC_035102.1	24075962	.	A	G	.	.	MAF_INRAE=32.911;MAF_USDA=31.148
NC_035102.1	24075996	.	T	G	.	.	MAF_INRAE=18.987;MAF_USDA=15.882
NC_035102.1	24076009	.	A	C	.	.	MAF_INRAE=30.38;MAF_USDA=10.656
NC_035102.1	24076021	.	C	T	.	.	MAF_INRAE=32.911;MAF_USDA=30.328
NC_035102.1	24076043	.	C	A	.	.	MAF_USDA=2.459
NC_035102.1	24076062	.	G	A	.	.	MAF_USDA=2.459
NC_035102.1	24076070	.	G	C	.	.	MAF_INRAE=3.333;MAF_USDA=1.639
NC_035102.1	24076187	.	A	C	.	.	MAF_INRAE=18.987;MAF_USDA=15.294
NC_035102.1	24076242	.	A	C	.	.	MAF_INRAE=9.167;MAF_USDA=25.882
NC_035102.1	24076267	.	C	A	.	.	MAF_USDA=4.918
NC_035102.1	24076308	.	A	G	.	.	MAF_USDA=2.459
NC_035102.1	24076334	.	G	C	.	.	MAF_INRAE=32.911;MAF_USDA=31.148
NC_035102.1	24076395	.	A	G	.	.	MAF_INRAE=32.278;MAF_USDA=31.148
NC_035102.1	24076409	.	T	C	.	.	MAF_INRAE=9.167;MAF_USDA=27.059
NC_035102.1	24076469	.	C	T	.	.	MAF_INRAE=22.152;MAF_USDA=4.918
NC_035102.1	24076491	.	C	A	.	.	MAF_INRAE=30.38;MAF_USDA=17.213
NC_035102.1	24076564	.	T	C	.	.	MAF_INRAE=15.0
NC_035102.1	24076738	.	G	A	.	.	MAF_USDA=3.279
NC_035102.1	24076769	.	C	T	.	.	MAF_USDA=1.639
NC_035102.1	24076850	.	C	T	.	.	MAF_INRAE=1.667;MAF_USDA=9.836
NC_035102.1	24076975	.	C	T	.	.	MAF_INRAE=30.38;MAF_USDA=19.167
NC_035102.1	24076977	.	C	T	.	.	MAF_USDA=3.333
NC_035102.1	24076978	.	G	C	.	.	MAF_INRAE=49.167;MAF_USDA=40.476
NC_035102.1	24077020	.	A	G	.	.	MAF_INRAE=22.152;MAF_USDA=2.459
NC_035102.1	24077023	.	C	A	.	.	MAF_INRAE=7.5;MAF_USDA=14.754
NC_035102.1	24077069	.	C	T	.	.	MAF_USDA=7.059
NC_035102.1	24077089	.	G	A	.	.	MAF_USDA=1.639
NC_035102.1	24077222	.	G	A	.	.	MAF_INRAE=46.835;MAF_USDA=27.647
NC_035102.1	24077278	.	C	A	.	.	MAF_USDA=1.639
NC_035102.1	24077351	.	T	C	.	.	MAF_INRAE=25.949;MAF_USDA=48.235
NC_035102.1	24077385	.	A	C	.	.	MAF_INRAE=25.949;MAF_USDA=50.0
NC_035102.1	24077546	.	G	A	.	.	MAF_INRAE=15.0;MAF_USDA=4.098
NC_035102.1	24077549	.	G	A	.	.	MAF_USDA=2.459
NC_035102.1	24077765	.	A	T	.	.	MAF_USDA=1.639
NC_035102.1	24077811	.	C	A	.	.	MAF_INRAE=20.253;MAF_USDA=27.059
NC_035102.1	24077895	.	A	C	.	.	MAF_INRAE=10.759;MAF_USDA=1.639
NC_035102.1	24077950	.	A	C	.	.	MAF_USDA=1.639
NC_035102.1	24077965	.	T	C	.	.	MAF_INRAE=36.076;MAF_USDA=48.361
NC_035102.1	24078075	.	T	C	.	.	MAF_INRAE=10.759;MAF_USDA=5.738
NC_035102.1	24078201	.	A	C	.	.	MAF_INRAE=29.747;MAF_USDA=9.836
NC_035102.1	24078308	.	T	G	.	.	MAF_USDA=4.098
NC_035102.1	24078361	.	G	C	.	.	MAF_INRAE=3.333;MAF_USDA=1.639
NC_035102.1	24078389	.	C	T	.	.	MAF_INRAE=7.5;MAF_USDA=15.574
NC_035102.1	24078557	.	T	G	.	.	MAF_INRAE=30.38;MAF_USDA=11.475
NC_035102.1	24078576	.	C	G	.	.	MAF_INRAE=15.0
NC_035102.1	24078625	.	T	C	.	.	MAF_INRAE=34.177;MAF_USDA=42.941
NC_035102.1	24078637	.	G	T	.	.	MAF_INRAE=15.0
NC_035102.1	24078642	.	G	A	.	.	MAF_USDA=3.279
NC_035102.1	24078657	.	C	T	.	.	MAF_INRAE=5.263;MAF_USDA=8.235
NC_035102.1	24078662	.	A	T	.	.	MAF_USDA=25.0
NC_035102.1	24078666	.	T	C	.	.	MAF_INRAE=27.5;MAF_USDA=40.588
NC_035102.1	24078809	.	A	C	.	.	MAF_INRAE=10.759;MAF_USDA=4.918
NC_035102.1	24078881	.	T	G	.	.	MAF_USDA=8.333
NC_035102.1	24078891	.	T	A	.	.	MAF_USDA=16.667
NC_035102.1	24078892	.	T	A	.	.	MAF_USDA=16.667
NC_035102.1	24078968	.	C	T	.	.	MAF_INRAE=15.0
NC_035102.1	24078995	.	C	G	.	.	MAF_USDA=2.459
NC_035102.1	24079016	.	A	T	.	.	MAF_USDA=1.639
NC_035102.1	24079150	.	T	G	.	.	MAF_USDA=1.639
NC_035102.1	24079188	.	G	A	.	.	MAF_USDA=3.279
NC_035102.1	24079213	.	T	A	.	.	MAF_USDA=5.738
NC_035102.1	24079288	.	C	A	.	.	MAF_INRAE=10.759;MAF_USDA=4.167
NC_035102.1	24079289	.	A	T	.	.	MAF_USDA=2.5
NC_035102.1	24079350	.	T	C	.	.	MAF_INRAE=46.203;MAF_USDA=32.941
NC_035102.1	24079357	.	T	G	.	.	MAF_USDA=1.639
NC_035102.1	24079484	.	A	C	.	.	MAF_INRAE=25.316;MAF_USDA=31.176
NC_035102.1	24079503	.	C	A	.	.	MAF_INRAE=12.658;MAF_USDA=15.294
NC_035102.1	24079532	.	T	G	.	.	MAF_INRAE=19.62;MAF_USDA=17.059
NC_035102.1	24079602	.	G	A	.	.	MAF_USDA=2.083
NC_035102.1	24079624	.	C	T	.	.	MAF_USDA=3.39
NC_035102.1	24079739	.	C	A	.	.	MAF_INRAE=15.19
NC_035102.1	24079750	.	C	T	.	.	MAF_USDA=2.941
NC_035102.1	24079759	.	A	G	.	.	MAF_INRAE=5.833;MAF_USDA=23.77
NC_035102.1	24079925	.	C	A	.	.	MAF_INRAE=15.0
NC_035102.1	24080009	.	T	C	.	.	MAF_USDA=5.738
NC_035102.1	24080035	.	A	T	.	.	MAF_INRAE=5.833;MAF_USDA=2.083
NC_035102.1	24080079	.	G	T	.	.	MAF_INRAE=21.519;MAF_USDA=16.471
NC_035102.1	24080081	.	A	C	.	.	MAF_INRAE=5.833;MAF_USDA=12.295
NC_035102.1	24080119	.	C	A	.	.	MAF_INRAE=5.833;MAF_USDA=11.475
NC_035102.1	24080165	.	C	T	.	.	MAF_INRAE=15.0
NC_035102.1	24080177	.	C	T	.	.	MAF_INRAE=29.747;MAF_USDA=10.656
NC_035102.1	24080191	.	G	T	.	.	MAF_INRAE=15.0
NC_035102.1	24080195	.	C	T	.	.	MAF_USDA=5.738
NC_035102.1	24080260	.	G	T	.	.	MAF_INRAE=15.0
NC_035102.1	24080275	.	C	A	.	.	MAF_INRAE=1.667;MAF_USDA=2.459
NC_035102.1	24080325	.	G	T	.	.	MAF_INRAE=25.316;MAF_USDA=44.118
NC_035102.1	24080326	.	T	G	.	.	MAF_INRAE=5.833;MAF_USDA=11.176
NC_035102.1	24080446	.	T	A	.	.	MAF_INRAE=24.684;MAF_USDA=10.656
NC_035102.1	24080537	.	G	T	.	.	MAF_INRAE=2.5
NC_035102.1	24080754	.	G	A	.	.	MAF_USDA=12.5
NC_035102.1	24080789	.	A	T	.	.	MAF_USDA=2.459
NC_035102.1	24080795	.	G	A	.	.	MAF_INRAE=5.833;MAF_USDA=7.377
NC_035102.1	24080909	.	C	T	.	.	MAF_INRAE=5.263
NC_035102.1	24080922	.	G	A	.	.	MAF_INRAE=38.608;MAF_USDA=47.059
NC_035102.1	24081022	.	T	C	.	.	MAF_INRAE=12.025;MAF_USDA=6.471
NC_035102.1	24081053	.	C	A	.	.	MAF_INRAE=5.833;MAF_USDA=23.77
NC_035102.1	24081065	.	T	G	.	.	MAF_INRAE=3.333;MAF_USDA=1.639
NC_035102.1	24081083	.	T	C	.	.	MAF_USDA=2.459
NC_035102.1	24081238	.	T	A	.	.	MAF_INRAE=22.152;MAF_USDA=25.294
NC_035102.1	24081311	.	A	G	.	.	MAF_USDA=3.279
NC_035102.1	24081378	.	C	A	.	.	MAF_INRAE=5.833;MAF_USDA=13.115
NC_035102.1	24081428	.	T	G	.	.	MAF_INRAE=1.667;MAF_USDA=1.639
NC_035102.1	24081447	.	A	C	.	.	MAF_INRAE=5.833;MAF_USDA=25.41
NC_035102.1	24081770	.	C	A	.	.	MAF_INRAE=5.833;MAF_USDA=5.738
NC_035102.1	24081918	.	G	T	.	.	MAF_USDA=7.647
NC_035102.1	24081993	.	G	T	.	.	MAF_INRAE=16.456;MAF_USDA=6.471
NC_035102.1	24082001	.	A	G	.	.	MAF_INRAE=15.0
NC_035102.1	24082050	.	G	T	.	.	MAF_USDA=1.667
NC_035102.1	24082092	.	G	T	.	.	MAF_INRAE=30.38;MAF_USDA=11.475
NC_035102.1	24082172	.	C	A	.	.	MAF_INRAE=22.785;MAF_USDA=25.294
NC_035102.1	24082186	.	T	A	.	.	MAF_INRAE=9.167;MAF_USDA=37.059
NC_035102.1	24082244	.	C	T	.	.	MAF_USDA=7.647
NC_035102.1	24082286	.	A	G	.	.	MAF_INRAE=10.833;MAF_USDA=38.235
NC_035102.1	24082295	.	T	A	.	.	MAF_USDA=3.279
NC_035102.1	24082411	.	C	T	.	.	MAF_INRAE=16.456;MAF_USDA=9.412
NC_035102.1	24082559	.	C	T	.	.	MAF_USDA=3.279
NC_035102.1	24082566	.	G	A	.	.	MAF_INRAE=15.0
NC_035102.1	24082578	.	G	A	.	.	MAF_USDA=4.918
NC_035102.1	24082583	.	T	C	.	.	MAF_INRAE=38.608;MAF_USDA=25.294
NC_035102.1	24082674	.	C	T	.	.	MAF_INRAE=10.759;MAF_USDA=4.098
NC_035102.1	24082675	.	G	A	.	.	MAF_INRAE=42.405;MAF_USDA=36.471
NC_035102.1	24082729	.	A	C	.	.	MAF_USDA=7.647
NC_035102.1	24082733	.	G	A	.	.	MAF_INRAE=38.608;MAF_USDA=25.294
NC_035102.1	24082763	.	C	T	.	.	MAF_INRAE=21.519;MAF_USDA=30.588
NC_035102.1	24082766	.	C	A	.	.	MAF_INRAE=14.167;MAF_USDA=3.279
NC_035102.1	24082769	.	A	G	.	.	MAF_INRAE=14.167;MAF_USDA=3.279
NC_035102.1	24082777	.	A	G	.	.	MAF_INRAE=21.519;MAF_USDA=11.475
NC_035102.1	24082814	.	G	A	.	.	MAF_USDA=2.459
NC_035102.1	24082930	.	C	T	.	.	MAF_USDA=1.639
NC_035102.1	24082996	.	G	C	.	.	MAF_INRAE=3.333;MAF_USDA=25.294
NC_035102.1	24083085	.	G	T	.	.	MAF_USDA=4.918
NC_035102.1	24083095	.	C	T	.	.	MAF_USDA=4.706
NC_035102.1	24083110	.	T	A	.	.	MAF_INRAE=5.833;MAF_USDA=4.918
NC_035102.1	24083167	.	A	G	.	.	MAF_INRAE=22.785;MAF_USDA=15.882
NC_035102.1	24083217	.	C	A	.	.	MAF_USDA=4.098
NC_035102.1	24083220	.	T	C	.	.	MAF_USDA=4.918
NC_035102.1	24083260	.	T	G	.	.	MAF_INRAE=34.81
NC_035102.1	24083274	.	C	A	.	.	MAF_INRAE=48.101;MAF_USDA=16.471
NC_035102.1	24083408	.	T	G	.	.	MAF_INRAE=27.848;MAF_USDA=42.353
NC_035102.1	24083444	.	T	G	.	.	MAF_INRAE=5.833;MAF_USDA=5.738
NC_035102.1	24083538	.	T	G	.	.	MAF_INRAE=10.759;MAF_USDA=10.0
NC_035102.1	24083542	.	A	C	.	.	MAF_INRAE=24.167;MAF_USDA=39.412
NC_035102.1	24083585	.	C	A	.	.	MAF_INRAE=10.759;MAF_USDA=10.588
NC_035102.1	24083613	.	T	G	.	.	MAF_INRAE=5.063
NC_035102.1	24083635	.	C	G	.	.	MAF_USDA=1.639
NC_035102.1	24083683	.	A	G	.	.	MAF_INRAE=23.418;MAF_USDA=5.294
NC_035102.1	24083717	.	A	G	.	.	MAF_INRAE=43.038;MAF_USDA=41.765
NC_035102.1	24083929	.	G	A	.	.	MAF_INRAE=23.418;MAF_USDA=5.294
NC_035102.1	24084066	.	G	A	.	.	MAF_INRAE=5.833;MAF_USDA=4.918
NC_035102.1	24084252	.	G	C	.	.	MAF_INRAE=25.949;MAF_USDA=16.471
NC_035102.1	24084298	.	T	A	.	.	MAF_USDA=1.639
NC_035102.1	24084342	.	G	T	.	.	MAF_USDA=1.639
NC_035102.1	24084349	.	G	A	.	.	MAF_USDA=2.459
NC_035102.1	24084438	.	T	A	.	.	MAF_USDA=7.377
NC_035102.1	24084446	.	G	A	.	.	MAF_INRAE=25.316;MAF_USDA=17.647
NC_035102.1	24084503	.	A	G	.	.	MAF_INRAE=43.671;MAF_USDA=41.765
NC_035102.1	24084573	.	T	C	.	.	MAF_INRAE=43.038;MAF_USDA=40.588
NC_035102.1	24084616	.	C	T	.	.	MAF_INRAE=25.316;MAF_USDA=15.882
NC_035102.1	24084737	.	G	A	.	.	MAF_USDA=2.353
NC_035102.1	24084914	.	A	G	.	.	MAF_USDA=1.639
NC_035102.1	24084941	.	A	G	.	.	MAF_USDA=3.279
NC_035102.1	24084979	.	G	T	.	.	MAF_INRAE=9.167;MAF_USDA=1.176
NC_035102.1	24085027	.	C	A	.	.	MAF_USDA=8.197
NC_035102.1	24085037	.	T	G	.	.	MAF_INRAE=19.62;MAF_USDA=15.294
NC_035102.1	24085099	.	G	A	.	.	MAF_USDA=1.639
NC_035102.1	24085128	.	C	G	.	.	MAF_USDA=2.459
NC_035102.1	24085285	.	G	T	.	.	MAF_USDA=2.083
NC_035102.1	24085355	.	C	T	.	.	MAF_INRAE=9.167;MAF_USDA=1.176
NC_035102.1	24085381	.	C	T	.	.	MAF_INRAE=44.937;MAF_USDA=24.118
NC_035102.1	24085431	.	T	A	.	.	MAF_USDA=2.353
NC_035102.1	24085432	.	G	A	.	.	MAF_USDA=2.459
NC_035102.1	24085474	.	G	A	.	.	MAF_USDA=2.941
NC_035102.1	24085489	.	C	T	.	.	MAF_INRAE=43.038;MAF_USDA=40.588
NC_035102.1	24085500	.	T	C	.	.	MAF_INRAE=43.038;MAF_USDA=40.0
NC_035102.1	24085569	.	C	T	.	.	MAF_INRAE=23.418;MAF_USDA=5.882
NC_035102.1	24085655	.	C	T	.	.	MAF_USDA=5.882
NC_035102.1	24085684	.	A	G	.	.	MAF_INRAE=43.038;MAF_USDA=39.286
NC_035102.1	24085686	.	G	A	.	.	MAF_USDA=1.786
NC_035102.1	24085703	.	A	T	.	.	MAF_INRAE=19.62;MAF_USDA=32.143
NC_035102.1	24085705	.	G	A	.	.	MAF_INRAE=1.667;MAF_USDA=1.639
NC_035102.1	24085729	.	G	A	.	.	MAF_INRAE=1.667;MAF_USDA=8.197
NC_035102.1	24085751	.	T	C	.	.	MAF_USDA=3.279
NC_035102.1	24085778	.	G	A	.	.	MAF_INRAE=5.263
NC_035102.1	24085783	.	G	A	.	.	MAF_USDA=2.459
NC_035102.1	24085898	.	G	A	.	.	MAF_USDA=1.639
NC_035102.1	24085905	.	A	C	.	.	MAF_INRAE=19.62;MAF_USDA=23.81
NC_035102.1	24085933	.	C	T	.	.	MAF_INRAE=43.038;MAF_USDA=38.69
NC_035102.1	24085983	.	G	T	.	.	MAF_INRAE=32.278;MAF_USDA=27.381
NC_035102.1	24086002	.	C	T	.	.	MAF_INRAE=23.418;MAF_USDA=5.357
NC_035102.1	24086066	.	C	T	.	.	MAF_INRAE=3.333;MAF_USDA=2.174
NC_035102.1	24086067	.	C	G	.	.	MAF_INRAE=3.333;MAF_USDA=2.174
NC_035102.1	24086164	.	T	C	.	.	MAF_INRAE=19.62;MAF_USDA=30.357
NC_035102.1	24086247	.	T	C	.	.	MAF_INRAE=49.367
NC_035102.1	24086265	.	C	T	.	.	MAF_USDA=1.639
NC_035102.1	24086266	.	G	A	.	.	MAF_USDA=4.098
NC_035102.1	24086276	.	G	A	.	.	MAF_INRAE=17.722;MAF_USDA=14.118
NC_035102.1	24086283	.	C	T	.	.	MAF_USDA=1.639
NC_035102.1	24086293	.	A	G	.	.	MAF_INRAE=48.101;MAF_USDA=40.588
NC_035102.1	24086318	.	A	G	.	.	MAF_USDA=5.882
NC_035102.1	24086325	.	C	A,T	.	.	MAF_INRAE=5.063;MAF_USDA=14.583
NC_035102.1	24086326	.	A	G	.	.	MAF_USDA=6.471
NC_035102.1	24086357	.	T	G	.	.	MAF_INRAE=48.101;MAF_USDA=35.294
NC_035102.1	24086363	.	A	T	.	.	MAF_INRAE=5.263;MAF_USDA=8.824
NC_035102.1	24086512	.	G	T	.	.	MAF_INRAE=49.367;MAF_USDA=31.176
NC_035102.1	24086515	.	T	G	.	.	MAF_INRAE=20.833;MAF_USDA=28.235
NC_035102.1	24086548	.	C	T	.	.	MAF_INRAE=25.949;MAF_USDA=15.882
NC_035102.1	24086572	.	A	T	.	.	MAF_INRAE=48.101;MAF_USDA=41.176
NC_035102.1	24086593	.	C	T	.	.	MAF_USDA=9.412
NC_035102.1	24086613	.	G	A	.	.	MAF_INRAE=1.667;MAF_USDA=15.574
NC_035102.1	24086622	.	T	A	.	.	MAF_INRAE=27.215;MAF_USDA=27.647
NC_035102.1	24086749	.	G	T	.	.	MAF_INRAE=10.759
NC_035102.1	24086752	.	A	T	.	.	MAF_INRAE=5.833
NC_035102.1	24086855	.	C	A	.	.	MAF_USDA=2.459
NC_035102.1	24086891	.	G	T	.	.	MAF_INRAE=19.62;MAF_USDA=15.882
NC_035102.1	24086894	.	C	A	.	.	MAF_INRAE=1.667;MAF_USDA=8.197
NC_035102.1	24086904	.	C	A	.	.	MAF_INRAE=10.759;MAF_USDA=6.471
NC_035102.1	24086989	.	G	T	.	.	MAF_INRAE=31.013;MAF_USDA=18.235
NC_035102.1	24086995	.	T	G	.	.	MAF_USDA=1.639
NC_035102.1	24087012	.	A	T	.	.	MAF_USDA=17.647
NC_035102.1	24087152	.	C	G	.	.	MAF_USDA=1.639
NC_035102.1	24087161	.	G	T	.	.	MAF_USDA=6.25
NC_035102.1	24087165	.	G	A	.	.	MAF_USDA=6.25
NC_035102.1	24087172	.	G	T	.	.	MAF_INRAE=6.667
NC_035102.1	24087239	.	T	C	.	.	MAF_INRAE=1.667;MAF_USDA=7.377
NC_035102.1	24087246	.	A	G	.	.	MAF_INRAE=34.177;MAF_USDA=36.471
NC_035102.1	24087269	.	T	A	.	.	MAF_USDA=3.279
NC_035102.1	24087275	.	C	A	.	.	MAF_USDA=1.639
NC_035102.1	24087298	.	C	A	.	.	MAF_INRAE=18.987;MAF_USDA=14.583
NC_035102.1	24087302	.	G	T	.	.	MAF_USDA=7.647
NC_035102.1	24087305	.	T	G	.	.	MAF_INRAE=9.167;MAF_USDA=1.176
NC_035102.1	24087316	.	A	C	.	.	MAF_USDA=3.279
NC_035102.1	24087328	.	C	T	.	.	MAF_USDA=6.557
NC_035102.1	24087337	.	C	T	.	.	MAF_USDA=1.639
NC_035102.1	24087339	.	C	T	.	.	MAF_INRAE=43.038;MAF_USDA=32.941
NC_035102.1	24087376	.	A	C	.	.	MAF_INRAE=4.167
NC_035102.1	24087401	.	A	G	.	.	MAF_INRAE=37.342;MAF_USDA=40.0
NC_035102.1	24087455	.	C	G	.	.	MAF_USDA=4.098
NC_035102.1	24087456	.	T	G	.	.	MAF_USDA=4.098
NC_035102.1	24087458	.	T	C	.	.	MAF_USDA=4.098
NC_035102.1	24087459	.	T	A	.	.	MAF_USDA=4.098
NC_035102.1	24087461	.	C	A	.	.	MAF_USDA=4.098
NC_035102.1	24087464	.	T	G	.	.	MAF_USDA=5.882
NC_035102.1	24087466	.	T	A	.	.	MAF_USDA=3.279
NC_035102.1	24087467	.	C	A	.	.	MAF_USDA=4.918
NC_035102.1	24087478	.	A	T	.	.	MAF_USDA=3.279
NC_035102.1	24087480	.	G	A	.	.	MAF_USDA=1.639
NC_035102.1	24087493	.	G	C	.	.	MAF_INRAE=2.632;MAF_USDA=11.176
NC_035102.1	24087497	.	A	T	.	.	MAF_USDA=35.417
NC_035102.1	24087498	.	G	T	.	.	MAF_USDA=15.882
NC_035102.1	24087499	.	A	C	.	.	MAF_USDA=35.417
NC_035102.1	24087509	.	C	G	.	.	MAF_USDA=20.833
NC_035102.1	24087510	.	A	C	.	.	MAF_USDA=20.833
NC_035102.1	24087512	.	T	A	.	.	MAF_USDA=10.0
NC_035102.1	24087524	.	C	A	.	.	MAF_USDA=29.412
NC_035102.1	24087618	.	C	A	.	.	MAF_USDA=17.47
NC_035102.1	24087644	.	T	C	.	.	MAF_USDA=8.333
NC_035102.1	24087689	.	T	C	.	.	MAF_USDA=12.5
NC_035102.1	24087721	.	G	A	.	.	MAF_USDA=2.459
NC_035102.1	24087784	.	G	A	.	.	MAF_INRAE=5.833;MAF_USDA=5.833
NC_035102.1	24087790	.	C	A	.	.	MAF_USDA=2.5
NC_035102.1	24087857	.	C	A	.	.	MAF_INRAE=4.167
NC_035102.1	24087872	.	C	T	.	.	MAF_INRAE=24.051;MAF_USDA=1.786
NC_035102.1	24087935	.	G	A	.	.	MAF_USDA=4.098
NC_035102.1	24087940	.	A	T	.	.	MAF_INRAE=29.747;MAF_USDA=33.529
NC_035102.1	24088019	.	T	A	.	.	MAF_USDA=2.459
NC_035102.1	24088053	.	T	C	.	.	MAF_INRAE=22.5;MAF_USDA=18.75
NC_035102.1	24088079	.	G	A	.	.	MAF_USDA=8.333
NC_035102.1	24088208	.	C	G	.	.	MAF_INRAE=5.263;MAF_USDA=14.706
NC_035102.1	24088219	.	A	C	.	.	MAF_INRAE=39.241;MAF_USDA=44.706
NC_035102.1	24088221	.	A	T	.	.	MAF_USDA=14.706
NC_035102.1	24088315	.	G	A	.	.	MAF_INRAE=20.253;MAF_USDA=9.524
NC_035102.1	24088453	.	G	T	.	.	MAF_USDA=12.5
NC_035102.1	24088455	.	C	T	.	.	MAF_USDA=12.5
NC_035102.1	24088469	.	C	A	.	.	MAF_INRAE=6.962;MAF_USDA=3.279
NC_035102.1	24088561	.	T	A	.	.	MAF_INRAE=12.025;MAF_USDA=7.647
NC_035102.1	24088570	.	C	A	.	.	MAF_USDA=1.639
NC_035102.1	24088629	.	G	T	.	.	MAF_INRAE=23.418;MAF_USDA=4.118
NC_035102.1	24088631	.	G	T	.	.	MAF_INRAE=22.5;MAF_USDA=4.118
NC_035102.1	24088665	.	C	T	.	.	MAF_USDA=1.639
NC_035102.1	24088689	.	C	A	.	.	MAF_USDA=8.235
NC_035102.1	24088724	.	C	T	.	.	MAF_INRAE=23.418;MAF_USDA=1.765
NC_035102.1	24088812	.	T	C	.	.	MAF_USDA=2.459
NC_035102.1	24088904	.	C	T	.	.	MAF_INRAE=5.263;MAF_USDA=8.824
NC_035102.1	24089127	.	C	T	.	.	MAF_INRAE=12.025;MAF_USDA=8.824
NC_035102.1	24089128	.	G	A	.	.	MAF_INRAE=5.263;MAF_USDA=20.833
NC_035102.1	24089147	.	A	G	.	.	MAF_INRAE=27.215;MAF_USDA=17.647
NC_035102.1	24089171	.	C	A	.	.	MAF_INRAE=1.667;MAF_USDA=9.016
NC_035102.1	24089201	.	G	A	.	.	MAF_INRAE=4.43;MAF_USDA=3.279
NC_035102.1	24089228	.	G	A	.	.	MAF_INRAE=25.949;MAF_USDA=2.083
NC_035102.1	24089302	.	A	G	.	.	MAF_INRAE=4.43
NC_035102.1	24089335	.	C	T	.	.	MAF_INRAE=25.316;MAF_USDA=15.882
NC_035102.1	24089422	.	A	G	.	.	MAF_USDA=2.941
NC_035102.1	24089518	.	C	T	.	.	MAF_INRAE=1.667;MAF_USDA=9.016
NC_035102.1	24089564	.	G	A	.	.	MAF_INRAE=10.759
NC_035102.1	24089568	.	G	A	.	.	MAF_INRAE=5.833
NC_035102.1	24089638	.	A	T	.	.	MAF_INRAE=10.0;MAF_USDA=7.377
NC_035102.1	24089639	.	T	C	.	.	MAF_INRAE=3.333;MAF_USDA=1.765
NC_035102.1	24089729	.	G	A	.	.	MAF_INRAE=4.167
NC_035102.1	24089883	.	C	T	.	.	MAF_INRAE=3.333
NC_035102.1	24089887	.	C	T	.	.	MAF_INRAE=4.167
NC_035102.1	24089892	.	T	C	.	.	MAF_INRAE=4.167
NC_035102.1	24089905	.	G	A	.	.	MAF_INRAE=1.667;MAF_USDA=8.235
NC_035102.1	24090024	.	T	A	.	.	MAF_INRAE=5.833;MAF_USDA=7.5
NC_035102.1	24090076	.	A	G	.	.	MAF_INRAE=5.263
NC_035102.1	24091704	.	T	A	.	.	MAF_INRAE=4.167;MAF_USDA=1.807
NC_035102.1	24091734	.	T	C	.	.	MAF_USDA=1.639
NC_035102.1	24091746	.	C	A	.	.	MAF_USDA=3.279
NC_035102.1	24091747	.	T	C	.	.	MAF_INRAE=4.167
NC_035102.1	24091774	.	C	A	.	.	MAF_INRAE=34.81;MAF_USDA=30.0
NC_035102.1	24091796	.	T	C	.	.	MAF_INRAE=1.667;MAF_USDA=9.016
NC_035102.1	24091797	.	G	T	.	.	MAF_INRAE=1.667;MAF_USDA=9.016
NC_035102.1	24091804	.	G	C	.	.	MAF_INRAE=5.263;MAF_USDA=8.235
NC_035102.1	24091810	.	G	A	.	.	MAF_INRAE=1.667;MAF_USDA=8.333
NC_035102.1	24091869	.	G	A	.	.	MAF_USDA=2.459
NC_035102.1	24091893	.	C	G	.	.	MAF_INRAE=4.167
NC_035102.1	24091999	.	G	T	.	.	MAF_INRAE=23.418;MAF_USDA=1.176
NC_035102.1	24092064	.	A	T	.	.	MAF_USDA=5.738
NC_035102.1	24092133	.	A	T	.	.	MAF_INRAE=1.667;MAF_USDA=18.824
NC_035102.1	24092189	.	C	A	.	.	MAF_INRAE=4.43;MAF_USDA=4.918
NC_035102.1	24092216	.	G	A	.	.	MAF_USDA=3.279
NC_035102.1	24092292	.	A	G	.	.	MAF_USDA=1.639
NC_035102.1	24092317	.	A	T	.	.	MAF_INRAE=25.833;MAF_USDA=31.176
NC_035102.1	24092395	.	C	A	.	.	MAF_USDA=1.639
NC_035102.1	24092398	.	C	T	.	.	MAF_USDA=1.639
NC_035102.1	24092459	.	T	G	.	.	MAF_INRAE=25.949;MAF_USDA=16.471
NC_035102.1	24092524	.	A	G	.	.	MAF_INRAE=5.063;MAF_USDA=18.235
NC_035102.1	24092552	.	T	C	.	.	MAF_INRAE=5.0;MAF_USDA=10.0
NC_035102.1	24092562	.	C	A	.	.	MAF_USDA=2.459
NC_035102.1	24092644	.	T	C	.	.	MAF_INRAE=6.962;MAF_USDA=16.471
NC_035102.1	24092676	.	C	T	.	.	MAF_INRAE=5.833;MAF_USDA=7.377
NC_035102.1	24092693	.	G	A	.	.	MAF_INRAE=5.833;MAF_USDA=6.557
NC_035102.1	24092694	.	A	G	.	.	MAF_INRAE=5.833;MAF_USDA=6.557
NC_035102.1	24092749	.	C	A	.	.	MAF_INRAE=5.696;MAF_USDA=13.529
NC_035102.1	24092754	.	T	C	.	.	MAF_INRAE=17.722;MAF_USDA=2.353
NC_035102.1	24092857	.	T	A	.	.	MAF_INRAE=5.833;MAF_USDA=8.197
NC_035102.1	24092889	.	C	T	.	.	MAF_INRAE=25.316;MAF_USDA=17.059
NC_035102.1	24092942	.	A	T	.	.	MAF_INRAE=5.833;MAF_USDA=7.377
NC_035102.1	24092980	.	G	A	.	.	MAF_INRAE=5.263;MAF_USDA=14.706
NC_035102.1	24092983	.	C	T	.	.	MAF_USDA=5.738
NC_035102.1	24093005	.	A	T	.	.	MAF_USDA=5.738
NC_035102.1	24093018	.	A	T	.	.	MAF_INRAE=5.833;MAF_USDA=7.377
NC_035102.1	24093043	.	C	G	.	.	MAF_INRAE=5.833;MAF_USDA=7.377
NC_035102.1	24093093	.	C	T	.	.	MAF_USDA=6.25
NC_035102.1	24093104	.	C	T	.	.	MAF_INRAE=17.089;MAF_USDA=5.488
NC_035102.1	24093256	.	C	T	.	.	MAF_USDA=4.268
NC_035102.1	24093257	.	G	A	.	.	MAF_INRAE=5.833;MAF_USDA=9.146
NC_035102.1	24093310	.	T	G	.	.	MAF_USDA=1.639
NC_035102.1	24093368	.	C	T	.	.	MAF_INRAE=5.833;MAF_USDA=7.377
NC_035102.1	24093369	.	G	A	.	.	MAF_INRAE=5.263;MAF_USDA=8.235
NC_035102.1	24093421	.	G	A	.	.	MAF_INRAE=5.833;MAF_USDA=8.824
NC_035102.1	24093433	.	T	C	.	.	MAF_USDA=5.738
NC_035102.1	24093455	.	G	A	.	.	MAF_INRAE=21.667
NC_035102.1	24093467	.	C	T	.	.	MAF_USDA=5.294
NC_035102.1	24093506	.	A	G	.	.	MAF_INRAE=3.333
NC_035102.1	24093675	.	G	A	.	.	MAF_INRAE=5.833;MAF_USDA=9.016
NC_035102.1	24093805	.	G	C	.	.	MAF_USDA=2.459
NC_035102.1	24093825	.	T	G	.	.	MAF_INRAE=22.785;MAF_USDA=3.529
NC_035102.1	24093857	.	G	A,T	.	.	MAF_INRAE=1.667;MAF_USDA=3.279
NC_035102.1	24093862	.	G	T	.	.	MAF_INRAE=5.263;MAF_USDA=8.235
NC_035102.1	24093927	.	G	T	.	.	MAF_INRAE=17.722;MAF_USDA=3.529
NC_035102.1	24093963	.	G	C	.	.	MAF_USDA=2.459
NC_035102.1	24093967	.	G	A	.	.	MAF_USDA=2.459
NC_035102.1	24094057	.	C	T	.	.	MAF_INRAE=5.833;MAF_USDA=7.647
NC_035102.1	24094058	.	T	A	.	.	MAF_INRAE=5.833;MAF_USDA=7.647
NC_035102.1	24094091	.	T	A	.	.	MAF_INRAE=5.063
NC_035102.1	24094093	.	C	A	.	.	MAF_INRAE=5.833;MAF_USDA=7.377
NC_035102.1	24094198	.	T	G	.	.	MAF_INRAE=1.667;MAF_USDA=8.197
NC_035102.1	24094199	.	G	A	.	.	MAF_INRAE=1.667
NC_035102.1	24094280	.	C	A	.	.	MAF_INRAE=5.833;MAF_USDA=7.377
NC_035102.1	24094311	.	C	T	.	.	MAF_USDA=1.639
NC_035102.1	24094318	.	T	C	.	.	MAF_USDA=5.882
NC_035102.1	24094398	.	C	T	.	.	MAF_USDA=4.706
NC_035102.1	24094427	.	A	C	.	.	MAF_USDA=1.639
NC_035102.1	24094524	.	G	A	.	.	MAF_INRAE=6.667;MAF_USDA=3.279
NC_035102.1	24094589	.	C	T	.	.	MAF_INRAE=5.833;MAF_USDA=8.929
NC_035102.1	24094698	.	T	G	.	.	MAF_USDA=2.542
NC_035102.1	24094749	.	G	A	.	.	MAF_INRAE=25.949;MAF_USDA=21.176
NC_035102.1	24094820	.	C	T	.	.	MAF_USDA=1.639
NC_035102.1	24094865	.	G	A	.	.	MAF_INRAE=5.263;MAF_USDA=8.235
NC_035102.1	24094866	.	A	G	.	.	MAF_USDA=8.235
NC_035102.1	24094919	.	T	C	.	.	MAF_INRAE=5.833;MAF_USDA=10.656
NC_035102.1	24094923	.	C	T	.	.	MAF_INRAE=5.833;MAF_USDA=9.412
NC_035102.1	24095142	.	C	A	.	.	MAF_INRAE=3.333;MAF_USDA=1.695
NC_035102.1	24095199	.	C	T	.	.	MAF_INRAE=1.667;MAF_USDA=1.639
NC_035102.1	24095215	.	G	A	.	.	MAF_USDA=3.279
NC_035102.1	24095239	.	C	T	.	.	MAF_INRAE=17.722;MAF_USDA=17.647
NC_035102.1	24095243	.	G	A	.	.	MAF_INRAE=5.263;MAF_USDA=8.235
NC_035102.1	24095294	.	G	T	.	.	MAF_INRAE=5.063;MAF_USDA=5.294
NC_035102.1	24095359	.	T	G	.	.	MAF_USDA=1.639
NC_035102.1	24095383	.	G	A	.	.	MAF_INRAE=37.342;MAF_USDA=26.471
NC_035102.1	24095390	.	A	T	.	.	MAF_USDA=4.918
NC_035102.1	24095418	.	C	T	.	.	MAF_INRAE=15.0
NC_035102.1	24095426	.	T	C	.	.	MAF_INRAE=5.263
NC_035102.1	24095507	.	G	T	.	.	MAF_INRAE=25.949;MAF_USDA=37.059
NC_035102.1	24095508	.	T	A	.	.	MAF_USDA=4.098
NC_035102.1	24095521	.	T	G	.	.	MAF_INRAE=5.263;MAF_USDA=8.235
NC_035102.1	24095552	.	G	A	.	.	MAF_INRAE=1.667;MAF_USDA=7.377
NC_035102.1	24095724	.	G	A	.	.	MAF_INRAE=1.667
NC_035102.1	24095725	.	C	G	.	.	MAF_INRAE=1.667
NC_035102.1	24095822	.	G	T	.	.	MAF_INRAE=24.684;MAF_USDA=25.294
NC_035102.1	24095906	.	C	T	.	.	MAF_INRAE=25.316;MAF_USDA=29.412
NC_035102.1	24095909	.	C	T	.	.	MAF_INRAE=21.667;MAF_USDA=28.235
NC_035102.1	24096040	.	T	C	.	.	MAF_INRAE=23.418;MAF_USDA=3.529
NC_035102.1	24096052	.	G	T	.	.	MAF_INRAE=1.667;MAF_USDA=1.639
NC_035102.1	24096068	.	C	A	.	.	MAF_INRAE=15.823;MAF_USDA=3.279
NC_035102.1	24096129	.	A	C	.	.	MAF_INRAE=15.0
NC_035102.1	24096195	.	C	T	.	.	MAF_INRAE=3.333;MAF_USDA=1.765
NC_035102.1	24096246	.	C	A	.	.	MAF_INRAE=1.667;MAF_USDA=7.738
NC_035102.1	24096290	.	C	T	.	.	MAF_USDA=5.882
NC_035102.1	24096371	.	A	T	.	.	MAF_USDA=1.639
NC_035102.1	24096512	.	G	A	.	.	MAF_USDA=11.765
NC_035102.1	24096613	.	G	A	.	.	MAF_USDA=4.918
NC_035102.1	24096623	.	T	G	.	.	MAF_USDA=7.059
NC_035102.1	24096676	.	G	C	.	.	MAF_USDA=1.639
NC_035102.1	24096706	.	C	T	.	.	MAF_USDA=1.667
NC_035102.1	24096709	.	A	G	.	.	MAF_USDA=5.0
NC_035102.1	24097004	.	T	C	.	.	MAF_INRAE=18.333;MAF_USDA=10.714
NC_035102.1	24097017	.	A	G	.	.	MAF_INRAE=18.333;MAF_USDA=10.588
NC_035102.1	24097029	.	G	A	.	.	MAF_INRAE=18.333;MAF_USDA=15.294
NC_035102.1	24097031	.	A	G	.	.	MAF_INRAE=6.667
NC_035102.1	24097071	.	A	G	.	.	MAF_USDA=8.333
NC_035102.1	24097073	.	T	A	.	.	MAF_USDA=8.333
NC_035102.1	24097080	.	G	T	.	.	MAF_INRAE=6.667;MAF_USDA=8.824
NC_035102.1	24097110	.	T	G	.	.	MAF_INRAE=3.333
NC_035102.1	24097123	.	T	A	.	.	MAF_INRAE=26.316;MAF_USDA=18.75
NC_035102.1	24097140	.	A	T	.	.	MAF_USDA=4.918
NC_035102.1	24097164	.	T	C	.	.	MAF_USDA=1.639
NC_035102.1	24097183	.	T	G	.	.	MAF_INRAE=11.667;MAF_USDA=30.0
NC_035102.1	24097188	.	A	G	.	.	MAF_USDA=4.918
NC_035102.1	24097486	.	G	A	.	.	MAF_USDA=1.639
NC_035102.1	24097511	.	G	A	.	.	MAF_USDA=1.639
NC_035102.1	24097743	.	C	T	.	.	MAF_INRAE=15.19;MAF_USDA=12.295
NC_035102.1	24097770	.	A	G	.	.	MAF_INRAE=5.263;MAF_USDA=10.588
NC_035102.1	24097784	.	A	C	.	.	MAF_INRAE=5.263;MAF_USDA=8.235
NC_035102.1	24097865	.	T	C	.	.	MAF_INRAE=15.823;MAF_USDA=3.279
NC_035102.1	24098000	.	C	T	.	.	MAF_USDA=4.918
NC_035102.1	24098029	.	C	T	.	.	MAF_USDA=7.5
NC_035102.1	24098161	.	T	A	.	.	MAF_INRAE=17.722;MAF_USDA=8.197
NC_035102.1	24098279	.	C	A	.	.	MAF_USDA=1.639
NC_035102.1	24099115	.	C	A	.	.	MAF_USDA=6.627
NC_035102.1	24099124	.	G	A	.	.	MAF_USDA=19.88
NC_035102.1	24099125	.	C	T	.	.	MAF_USDA=1.695
NC_035102.1	24099427	.	G	A	.	.	MAF_USDA=2.459
NC_035102.1	24099491	.	T	A	.	.	MAF_USDA=5.738
NC_035102.1	24099553	.	G	A	.	.	MAF_INRAE=3.333;MAF_USDA=1.765
NC_035102.1	24099555	.	T	A	.	.	MAF_INRAE=3.333;MAF_USDA=1.765
NC_035102.1	24099639	.	C	A	.	.	MAF_USDA=1.639
NC_035102.1	24099672	.	A	C	.	.	MAF_INRAE=20.253;MAF_USDA=20.588
NC_035102.1	24099763	.	G	A	.	.	MAF_INRAE=5.833;MAF_USDA=2.083
NC_035102.1	24099774	.	G	A	.	.	MAF_INRAE=20.886;MAF_USDA=34.118
NC_035102.1	24099945	.	C	T	.	.	MAF_INRAE=5.263;MAF_USDA=8.235
NC_035102.1	24099946	.	G	A	.	.	MAF_USDA=2.083
NC_035102.1	24099951	.	G	A	.	.	MAF_INRAE=1.667
NC_035102.1	24100070	.	G	A	.	.	MAF_INRAE=5.263;MAF_USDA=8.824
NC_035102.1	24100160	.	G	A	.	.	MAF_INRAE=5.263;MAF_USDA=8.235
NC_035102.1	24100196	.	A	C	.	.	MAF_INRAE=15.823;MAF_USDA=3.279
NC_035102.1	24100400	.	C	A	.	.	MAF_USDA=2.353
NC_035102.1	24100460	.	T	A	.	.	MAF_INRAE=15.19;MAF_USDA=11.475
NC_035102.1	24100614	.	C	A	.	.	MAF_INRAE=20.833;MAF_USDA=22.353
NC_035102.1	24100627	.	C	G	.	.	MAF_INRAE=4.167
NC_035102.1	24100681	.	C	A	.	.	MAF_INRAE=5.833;MAF_USDA=8.235
NC_035102.1	24100764	.	A	T	.	.	MAF_USDA=1.639
NC_035102.1	24100784	.	T	G	.	.	MAF_USDA=1.639
NC_035102.1	24100798	.	T	C	.	.	MAF_USDA=3.279
NC_035102.1	24100815	.	A	G	.	.	MAF_INRAE=16.667;MAF_USDA=16.667
NC_035102.1	24100816	.	T	C	.	.	MAF_USDA=3.333
NC_035102.1	24100818	.	A	G	.	.	MAF_USDA=3.333
NC_035102.1	24100824	.	A	G	.	.	MAF_INRAE=4.167;MAF_USDA=14.881
NC_035102.1	24100952	.	C	A	.	.	MAF_USDA=22.917
NC_035102.1	24100991	.	T	G	.	.	MAF_USDA=18.75
NC_035102.1	24101069	.	A	G	.	.	MAF_USDA=39.13
NC_035102.1	24102256	.	T	A	.	.	MAF_INRAE=16.456;MAF_USDA=16.471
NC_035102.1	24102403	.	G	A	.	.	MAF_INRAE=5.833;MAF_USDA=5.738
NC_035102.1	24102418	.	C	T	.	.	MAF_USDA=4.098
NC_035102.1	24102782	.	A	C	.	.	MAF_INRAE=41.139;MAF_USDA=44.706
NC_035102.1	24102816	.	A	G	.	.	MAF_USDA=1.639
NC_035102.1	24102908	.	G	T	.	.	MAF_USDA=1.639
NC_035102.1	24102915	.	T	C	.	.	MAF_INRAE=1.667
NC_035102.1	24102923	.	A	T	.	.	MAF_INRAE=1.667
NC_035102.1	24102929	.	T	A	.	.	MAF_INRAE=1.667
NC_035102.1	24102937	.	A	C	.	.	MAF_USDA=1.639
NC_035102.1	24102943	.	T	G	.	.	MAF_INRAE=16.456;MAF_USDA=20.0
NC_035102.1	24102971	.	C	T	.	.	MAF_USDA=2.459
NC_035102.1	24103094	.	G	A	.	.	MAF_INRAE=5.833;MAF_USDA=2.083
NC_035102.1	24103097	.	C	A	.	.	MAF_INRAE=12.5
NC_035102.1	24103119	.	A	C	.	.	MAF_INRAE=16.456;MAF_USDA=20.0
NC_035102.1	24103163	.	T	C	.	.	MAF_INRAE=3.333;MAF_USDA=8.235
NC_035102.1	24103179	.	C	A	.	.	MAF_USDA=3.529
NC_035102.1	24103390	.	G	T	.	.	MAF_INRAE=16.456;MAF_USDA=16.471
NC_035102.1	24103411	.	A	C	.	.	MAF_INRAE=1.667;MAF_USDA=1.639
NC_035102.1	24103475	.	G	A	.	.	MAF_INRAE=6.667
NC_035102.1	24103548	.	A	C	.	.	MAF_USDA=2.941
NC_035102.1	24103608	.	T	A	.	.	MAF_INRAE=16.456;MAF_USDA=20.0
NC_035102.1	24103651	.	C	T	.	.	MAF_INRAE=15.0
NC_035102.1	24103693	.	G	A	.	.	MAF_INRAE=43.038;MAF_USDA=18.824
NC_035102.1	24103711	.	C	A	.	.	MAF_INRAE=15.19;MAF_USDA=11.475
NC_035102.1	24103787	.	G	A	.	.	MAF_INRAE=3.333;MAF_USDA=1.639
NC_035102.1	24103865	.	A	G	.	.	MAF_INRAE=40.506;MAF_USDA=39.412
NC_035102.1	24103872	.	T	C	.	.	MAF_INRAE=15.19;MAF_USDA=11.475
NC_035102.1	24103907	.	C	T	.	.	MAF_INRAE=1.667
NC_035102.1	24103916	.	G	A	.	.	MAF_USDA=11.765
NC_035102.1	24103988	.	C	T	.	.	MAF_INRAE=15.19;MAF_USDA=10.656
NC_035102.1	24103992	.	C	T	.	.	MAF_USDA=2.083
NC_035102.1	24104032	.	C	G	.	.	MAF_INRAE=18.333;MAF_USDA=28.235
NC_035102.1	24104036	.	G	A	.	.	MAF_INRAE=18.333;MAF_USDA=20.833
NC_035102.1	24104038	.	A	C	.	.	MAF_INRAE=18.333;MAF_USDA=20.833
NC_035102.1	24104146	.	G	T	.	.	MAF_USDA=2.459
NC_035102.1	24104189	.	C	T	.	.	MAF_INRAE=20.0;MAF_USDA=6.471
NC_035102.1	24104306	.	C	T	.	.	MAF_USDA=1.639
NC_035102.1	24104521	.	C	T	.	.	MAF_USDA=1.176
NC_035102.1	24104558	.	A	G	.	.	MAF_INRAE=15.823;MAF_USDA=3.279
NC_035102.1	24104559	.	C	T	.	.	MAF_INRAE=38.333;MAF_USDA=22.941
NC_035102.1	24104662	.	C	A	.	.	MAF_INRAE=15.19;MAF_USDA=11.475
NC_035102.1	24104687	.	G	T	.	.	MAF_INRAE=3.333;MAF_USDA=17.059
NC_035102.1	24104732	.	C	A	.	.	MAF_INRAE=3.333;MAF_USDA=1.639
NC_035102.1	24104769	.	T	A	.	.	MAF_INRAE=46.203;MAF_USDA=35.294
NC_035102.1	24104797	.	C	T	.	.	MAF_USDA=1.639
NC_035102.1	24104823	.	C	T	.	.	MAF_USDA=10.0
NC_035102.1	24104827	.	A	G	.	.	MAF_INRAE=13.291;MAF_USDA=1.639
NC_035102.1	24104869	.	A	C	.	.	MAF_INRAE=15.823;MAF_USDA=3.279
NC_035102.1	24104913	.	A	C	.	.	MAF_USDA=3.279
NC_035102.1	24104946	.	T	G	.	.	MAF_INRAE=15.19;MAF_USDA=13.115
NC_035102.1	24105030	.	C	A	.	.	MAF_USDA=2.083
NC_035102.1	24105041	.	T	G	.	.	MAF_USDA=5.738
NC_035102.1	24105065	.	A	G	.	.	MAF_INRAE=5.833;MAF_USDA=5.738
NC_035102.1	24105122	.	G	T	.	.	MAF_USDA=11.176
NC_035102.1	24105138	.	G	A	.	.	MAF_INRAE=5.833;MAF_USDA=4.706
NC_035102.1	24105344	.	T	A	.	.	MAF_USDA=1.639
NC_035102.1	24105376	.	G	A	.	.	MAF_INRAE=15.0;MAF_USDA=16.471
NC_035102.1	24105421	.	A	G	.	.	MAF_INRAE=32.278;MAF_USDA=17.647
NC_035102.1	24105465	.	C	A	.	.	MAF_USDA=2.941
NC_035102.1	24105519	.	C	T	.	.	MAF_INRAE=18.333;MAF_USDA=38.235
NC_035102.1	24105584	.	C	G	.	.	MAF_INRAE=15.19;MAF_USDA=3.279
NC_035102.1	24105662	.	A	T	.	.	MAF_INRAE=15.823;MAF_USDA=3.279
NC_035102.1	24105905	.	G	A	.	.	MAF_USDA=5.738
NC_035102.1	24105982	.	C	A	.	.	MAF_USDA=3.279
NC_035102.1	24106018	.	T	A	.	.	MAF_USDA=1.639
NC_035102.1	24106149	.	C	A	.	.	MAF_USDA=8.824
NC_035102.1	24106270	.	C	T	.	.	MAF_USDA=3.279
NC_035102.1	24106679	.	G	A	.	.	MAF_USDA=2.083
NC_035102.1	24107195	.	T	C	.	.	MAF_USDA=39.412
NC_035102.1	24107275	.	G	A	.	.	MAF_USDA=7.647
NC_035102.1	24107311	.	G	A	.	.	MAF_INRAE=42.105
NC_035102.1	24107360	.	A	G	.	.	MAF_INRAE=34.81
NC_035102.1	24107588	.	G	A	.	.	MAF_INRAE=9.167;MAF_USDA=18.824
NC_035102.1	24107591	.	A	C	.	.	MAF_USDA=2.459
NC_035102.1	24107626	.	G	A	.	.	MAF_INRAE=9.167;MAF_USDA=41.765
NC_035102.1	24107676	.	G	A	.	.	MAF_USDA=6.557
NC_035102.1	24107752	.	C	T	.	.	MAF_USDA=14.706
NC_035102.1	24107772	.	T	C	.	.	MAF_INRAE=13.291;MAF_USDA=7.377
NC_035102.1	24107822	.	G	A	.	.	MAF_USDA=4.918
NC_035102.1	24107953	.	G	A	.	.	MAF_USDA=1.639
NC_035102.1	24108037	.	C	A	.	.	MAF_INRAE=5.263;MAF_USDA=8.235
NC_035102.1	24108120	.	T	G	.	.	MAF_USDA=5.738
NC_035102.1	24108202	.	C	G	.	.	MAF_INRAE=35.833;MAF_USDA=12.941
NC_035102.1	24108225	.	C	A	.	.	MAF_INRAE=2.5
NC_035102.1	24108310	.	C	T	.	.	MAF_INRAE=15.0
NC_035102.1	24108377	.	G	A	.	.	MAF_INRAE=13.291;MAF_USDA=40.588
NC_035102.1	24108469	.	A	T	.	.	MAF_INRAE=14.167
NC_035102.1	24108535	.	C	A	.	.	MAF_USDA=30.588
NC_035102.1	24108548	.	G	T	.	.	MAF_INRAE=6.667;MAF_USDA=1.639
NC_035102.1	24108609	.	C	G	.	.	MAF_USDA=1.639
NC_035102.1	24108617	.	T	C	.	.	MAF_INRAE=1.667
NC_035102.1	24108659	.	G	C	.	.	MAF_INRAE=5.833;MAF_USDA=2.083
NC_035102.1	24108758	.	T	A	.	.	MAF_USDA=20.482
NC_035102.1	24108771	.	A	T	.	.	MAF_INRAE=25.316;MAF_USDA=25.301
NC_035102.1	24108773	.	T	A	.	.	MAF_INRAE=25.0;MAF_USDA=25.301
NC_035102.1	24108820	.	T	G	.	.	MAF_USDA=1.667
NC_035102.1	24108835	.	A	C	.	.	MAF_USDA=30.588
NC_035102.1	24108880	.	T	C	.	.	MAF_INRAE=15.0;MAF_USDA=5.738
NC_035102.1	24108934	.	G	T	.	.	MAF_INRAE=5.263;MAF_USDA=7.647
NC_035102.1	24108966	.	T	A	.	.	MAF_INRAE=47.468;MAF_USDA=31.765
NC_035102.1	24109047	.	T	A	.	.	MAF_INRAE=1.667
NC_035102.1	24109048	.	G	T	.	.	MAF_INRAE=5.063
NC_035102.1	24109142	.	T	C	.	.	MAF_INRAE=1.667
NC_035102.1	24109150	.	A	T	.	.	MAF_INRAE=1.667
NC_035102.1	24109172	.	G	T	.	.	MAF_INRAE=19.62;MAF_USDA=6.25
NC_035102.1	24109187	.	C	T	.	.	MAF_INRAE=2.5
NC_035102.1	24109189	.	C	T	.	.	MAF_INRAE=2.5
NC_035102.1	24109315	.	C	T	.	.	MAF_USDA=2.459
NC_035102.1	24109337	.	T	A	.	.	MAF_INRAE=5.833
NC_035102.1	24109375	.	G	A	.	.	MAF_USDA=2.459
NC_035102.1	24109472	.	G	A	.	.	MAF_USDA=2.083
NC_035102.1	24109492	.	T	A	.	.	MAF_USDA=11.765
NC_035102.1	24109609	.	C	G	.	.	MAF_INRAE=5.263
NC_035102.1	24109664	.	A	G	.	.	MAF_INRAE=12.5
NC_035102.1	24109678	.	G	A	.	.	MAF_INRAE=5.833
NC_035102.1	24111201	.	C	T	.	.	MAF_USDA=2.586
NC_035102.1	24111260	.	A	G	.	.	MAF_USDA=3.279
NC_035102.1	24111300	.	C	T	.	.	MAF_INRAE=7.5
NC_035102.1	24111352	.	C	T	.	.	MAF_USDA=14.583
NC_035102.1	24111417	.	G	A	.	.	MAF_USDA=18.852
NC_035102.1	24111436	.	T	C	.	.	MAF_INRAE=48.333
NC_035102.1	24111440	.	G	A	.	.	MAF_INRAE=48.333
NC_035102.1	24111468	.	A	G	.	.	MAF_INRAE=43.333;MAF_USDA=30.588
NC_035102.1	24111469	.	T	A	.	.	MAF_INRAE=43.333;MAF_USDA=30.0
NC_035102.1	24111501	.	C	T	.	.	MAF_USDA=1.639
NC_035102.1	24111506	.	T	C	.	.	MAF_INRAE=5.0
NC_035102.1	24111634	.	C	T	.	.	MAF_INRAE=30.38
NC_035102.1	24111669	.	G	T	.	.	MAF_INRAE=15.0
NC_035102.1	24111687	.	A	G	.	.	MAF_USDA=24.118
NC_035102.1	24111730	.	T	A	.	.	MAF_INRAE=15.823;MAF_USDA=30.588
NC_035102.1	24111755	.	A	G	.	.	MAF_INRAE=2.5
NC_035102.1	24111823	.	T	C	.	.	MAF_USDA=2.459
NC_035102.1	24111888	.	T	G	.	.	MAF_INRAE=34.177;MAF_USDA=22.941
NC_035102.1	24111902	.	C	A	.	.	MAF_INRAE=2.5
NC_035102.1	24111907	.	C	G	.	.	MAF_INRAE=2.5
NC_035102.1	24111924	.	C	G	.	.	MAF_USDA=6.557
NC_035102.1	24111943	.	C	T	.	.	MAF_USDA=1.639
NC_035102.1	24112046	.	G	A	.	.	MAF_INRAE=43.671;MAF_USDA=38.824
NC_035102.1	24112092	.	G	A	.	.	MAF_INRAE=15.0
NC_035102.1	24112102	.	G	A	.	.	MAF_USDA=3.279
NC_035102.1	24112207	.	G	C	.	.	MAF_INRAE=18.987;MAF_USDA=47.647
NC_035102.1	24112228	.	A	T	.	.	MAF_INRAE=18.354;MAF_USDA=12.941
NC_035102.1	24112282	.	C	T	.	.	MAF_INRAE=3.333;MAF_USDA=1.639
NC_035102.1	24112294	.	A	C	.	.	MAF_INRAE=12.5;MAF_USDA=5.738
NC_035102.1	24112325	.	T	C	.	.	MAF_INRAE=18.354;MAF_USDA=21.765
NC_035102.1	24112414	.	T	G	.	.	MAF_USDA=1.639
NC_035102.1	24112470	.	A	T	.	.	MAF_INRAE=6.962;MAF_USDA=4.118
NC_035102.1	24112483	.	G	T	.	.	MAF_USDA=6.557
NC_035102.1	24112500	.	C	A	.	.	MAF_USDA=2.459
NC_035102.1	24112535	.	C	A	.	.	MAF_INRAE=3.333
NC_035102.1	24112552	.	A	C	.	.	MAF_USDA=1.639
NC_035102.1	24112605	.	A	G	.	.	MAF_INRAE=47.468;MAF_USDA=31.765
NC_035102.1	24112613	.	A	G	.	.	MAF_INRAE=20.886;MAF_USDA=18.235
NC_035102.1	24112645	.	C	T	.	.	MAF_INRAE=18.354
NC_035102.1	24112686	.	T	A	.	.	MAF_INRAE=1.667;MAF_USDA=7.377
NC_035102.1	24112692	.	G	A	.	.	MAF_INRAE=3.333
NC_035102.1	24112709	.	A	G	.	.	MAF_INRAE=1.667;MAF_USDA=7.377
NC_035102.1	24112720	.	A	G	.	.	MAF_INRAE=1.667;MAF_USDA=7.377
NC_035102.1	24112724	.	C	A	.	.	MAF_INRAE=1.667;MAF_USDA=7.377
NC_035102.1	24112760	.	G	A	.	.	MAF_USDA=1.639
NC_035102.1	24112762	.	G	A	.	.	MAF_USDA=37.5
NC_035102.1	24112767	.	A	G	.	.	MAF_INRAE=4.167
NC_035102.1	24112769	.	A	T	.	.	MAF_USDA=25.882
NC_035102.1	24112772	.	C	T	.	.	MAF_INRAE=16.667;MAF_USDA=10.0
NC_035102.1	24112814	.	T	C	.	.	MAF_INRAE=12.658;MAF_USDA=17.647
NC_035102.1	24112825	.	G	A	.	.	MAF_INRAE=15.0;MAF_USDA=9.412
NC_035102.1	24112859	.	A	G	.	.	MAF_USDA=29.167
NC_035102.1	24112901	.	T	C	.	.	MAF_INRAE=45.57;MAF_USDA=26.471
NC_035102.1	24113072	.	A	G	.	.	MAF_USDA=4.098
NC_035102.1	24113078	.	G	A	.	.	MAF_USDA=1.639
NC_035102.1	24113372	.	T	A	.	.	MAF_USDA=2.459
NC_035102.1	24113673	.	G	A	.	.	MAF_USDA=6.557
NC_035102.1	24113824	.	A	G	.	.	MAF_USDA=6.471
NC_035102.1	24113827	.	T	A	.	.	MAF_INRAE=12.658;MAF_USDA=14.706
NC_035102.1	24113856	.	G	T	.	.	MAF_INRAE=20.886
NC_035102.1	24113941	.	A	T	.	.	MAF_INRAE=20.886;MAF_USDA=12.353
NC_035102.1	24113944	.	A	C	.	.	MAF_USDA=2.459
NC_035102.1	24114057	.	A	G	.	.	MAF_USDA=2.459
NC_035102.1	24114438	.	C	T	.	.	MAF_INRAE=7.595;MAF_USDA=15.882
NC_035102.1	24114463	.	C	T	.	.	MAF_USDA=5.738
NC_035102.1	24114477	.	C	A	.	.	MAF_USDA=4.098
NC_035102.1	24114545	.	A	C	.	.	MAF_INRAE=15.833;MAF_USDA=8.824
NC_035102.1	24114557	.	T	G	.	.	MAF_USDA=1.639
NC_035102.1	24114581	.	G	A	.	.	MAF_USDA=1.639
NC_035102.1	24114596	.	A	T	.	.	MAF_INRAE=1.667
NC_035102.1	24114607	.	T	G	.	.	MAF_USDA=11.765
NC_035102.1	24114715	.	C	A	.	.	MAF_USDA=2.459
NC_035102.1	24114736	.	C	A	.	.	MAF_INRAE=20.886;MAF_USDA=11.176
NC_035102.1	24114758	.	T	C	.	.	MAF_INRAE=20.886;MAF_USDA=11.176
NC_035102.1	24114759	.	G	A	.	.	MAF_INRAE=19.167;MAF_USDA=11.176
NC_035102.1	24114791	.	A	G	.	.	MAF_USDA=1.639
NC_035102.1	24114795	.	C	T	.	.	MAF_USDA=1.639
NC_035102.1	24114797	.	C	T	.	.	MAF_INRAE=2.532;MAF_USDA=4.706
NC_035102.1	24114815	.	T	C	.	.	MAF_INRAE=24.684;MAF_USDA=12.941
NC_035102.1	24114816	.	G	T	.	.	MAF_INRAE=24.167;MAF_USDA=12.941
NC_035102.1	24114818	.	C	T	.	.	MAF_INRAE=24.167;MAF_USDA=12.941
NC_035102.1	24114885	.	C	A	.	.	MAF_USDA=1.639
NC_035102.1	24114894	.	G	A	.	.	MAF_INRAE=1.667;MAF_USDA=4.918
NC_035102.1	24114908	.	C	T	.	.	MAF_INRAE=13.291
NC_035102.1	24114960	.	T	A	.	.	MAF_INRAE=5.833
NC_035102.1	24114963	.	C	T	.	.	MAF_INRAE=39.873;MAF_USDA=20.588
NC_035102.1	24114977	.	C	T	.	.	MAF_INRAE=15.0
NC_035102.1	24115039	.	T	C	.	.	MAF_INRAE=16.456;MAF_USDA=11.31
NC_035102.1	24115063	.	G	A	.	.	MAF_INRAE=15.0;MAF_USDA=8.197
NC_035102.1	24115119	.	A	C	.	.	MAF_INRAE=16.456;MAF_USDA=23.529
NC_035102.1	24115158	.	C	T	.	.	MAF_USDA=3.279
NC_035102.1	24115220	.	T	C	.	.	MAF_INRAE=21.667;MAF_USDA=15.882
NC_035102.1	24115344	.	G	A	.	.	MAF_USDA=3.279
NC_035102.1	24115387	.	T	G	.	.	MAF_INRAE=18.987;MAF_USDA=40.588
NC_035102.1	24115429	.	G	A	.	.	MAF_USDA=1.639
NC_035102.1	24115443	.	C	A	.	.	MAF_INRAE=13.291;MAF_USDA=8.824
NC_035102.1	24115453	.	A	G	.	.	MAF_INRAE=5.063
NC_035102.1	24115597	.	C	T	.	.	MAF_INRAE=1.667;MAF_USDA=4.918
NC_035102.1	24115612	.	A	T	.	.	MAF_USDA=1.639
NC_035102.1	24115688	.	G	A	.	.	MAF_INRAE=46.203;MAF_USDA=33.529
NC_035102.1	24115757	.	A	C	.	.	MAF_USDA=2.083
NC_035102.1	24115834	.	C	G	.	.	MAF_USDA=2.459
NC_035102.1	24115934	.	A	G	.	.	MAF_INRAE=45.57;MAF_USDA=32.941
NC_035102.1	24116021	.	T	A	.	.	MAF_USDA=1.639
NC_035102.1	24116030	.	C	A	.	.	MAF_USDA=5.738
NC_035102.1	24116038	.	G	T	.	.	MAF_INRAE=4.43
NC_035102.1	24116089	.	G	T	.	.	MAF_INRAE=3.333;MAF_USDA=5.882
NC_035102.1	24116101	.	A	T	.	.	MAF_INRAE=41.139;MAF_USDA=31.765
NC_035102.1	24116142	.	A	T	.	.	MAF_INRAE=27.215;MAF_USDA=17.059
NC_035102.1	24116168	.	TCCCCC	TCCCCA	.	.	MAF_USDA=12.5
NC_035102.1	24116300	.	G	T	.	.	MAF_INRAE=11.667;MAF_USDA=5.738
NC_035102.1	24116301	.	G	A	.	.	MAF_INRAE=11.667;MAF_USDA=5.738
NC_035102.1	24116313	.	G	A	.	.	MAF_USDA=1.639
NC_035102.1	24116381	.	C	T	.	.	MAF_INRAE=2.532;MAF_USDA=12.5
NC_035102.1	24116445	.	G	A	.	.	MAF_INRAE=6.329;MAF_USDA=44.118
NC_035102.1	24116485	.	C	A	.	.	MAF_USDA=2.083
NC_035102.1	24116592	.	T	G	.	.	MAF_USDA=1.639
NC_035102.1	24116594	.	C	T	.	.	MAF_INRAE=2.632
NC_035102.1	24116810	.	C	G	.	.	MAF_USDA=11.176
NC_035102.1	24116832	.	G	T	.	.	MAF_INRAE=4.167;MAF_USDA=12.941
NC_035102.1	24116965	.	T	C	.	.	MAF_INRAE=19.62;MAF_USDA=47.059
NC_035102.1	24117023	.	A	T	.	.	MAF_INRAE=37.975;MAF_USDA=24.118
NC_035102.1	24117026	.	G	T	.	.	MAF_INRAE=40.0;MAF_USDA=32.353
NC_035102.1	24117061	.	A	C	.	.	MAF_USDA=5.882
NC_035102.1	24117068	.	A	G	.	.	MAF_INRAE=15.833;MAF_USDA=25.882
NC_035102.1	24117072	.	T	A	.	.	MAF_INRAE=42.105;MAF_USDA=25.595
NC_035102.1	24117076	.	T	G	.	.	MAF_USDA=22.619
NC_035102.1	24117085	.	T	A	.	.	MAF_INRAE=12.5;MAF_USDA=14.706
NC_035102.1	24117088	.	C	T	.	.	MAF_INRAE=10.526;MAF_USDA=28.824
NC_035102.1	24117090	.	T	C	.	.	MAF_USDA=29.412
NC_035102.1	24117103	.	C	T	.	.	MAF_INRAE=31.579;MAF_USDA=34.706
NC_035102.1	24117110	.	C	T	.	.	MAF_INRAE=10.759;MAF_USDA=8.235
NC_035102.1	24117139	.	A	T	.	.	MAF_INRAE=9.494
NC_035102.1	24117249	.	A	T	.	.	MAF_INRAE=3.333;MAF_USDA=2.941
NC_035102.1	24117254	.	G	T	.	.	MAF_INRAE=3.333;MAF_USDA=1.765
NC_035102.1	24117307	.	T	A	.	.	MAF_USDA=5.738
NC_035102.1	24117350	.	T	C	.	.	MAF_INRAE=4.167;MAF_USDA=12.941
NC_035102.1	24117460	.	T	G	.	.	MAF_INRAE=27.215
NC_035102.1	24117480	.	A	C	.	.	MAF_INRAE=5.263;MAF_USDA=7.647
NC_035102.1	24117675	.	T	C	.	.	MAF_USDA=1.639
NC_035102.1	24117774	.	A	C	.	.	MAF_USDA=9.836
NC_035102.1	24117821	.	C	T	.	.	MAF_USDA=4.118
NC_035102.1	24117868	.	T	C	.	.	MAF_USDA=1.667
NC_035102.1	24118631	.	A	G	.	.	MAF_USDA=14.583
NC_035102.1	24118654	.	A	G	.	.	MAF_USDA=11.446
NC_035102.1	24118803	.	G	A	.	.	MAF_USDA=3.333
NC_035102.1	24118850	.	C	A	.	.	MAF_USDA=1.639
NC_035102.1	24118890	.	T	G	.	.	MAF_INRAE=29.114;MAF_USDA=20.588
NC_035102.1	24118903	.	C	A	.	.	MAF_USDA=1.639
NC_035102.1	24118969	.	C	T	.	.	MAF_INRAE=31.646;MAF_USDA=34.706
NC_035102.1	24118980	.	A	G	.	.	MAF_USDA=1.639
NC_035102.1	24118991	.	T	C	.	.	MAF_INRAE=2.532;MAF_USDA=10.0
NC_035102.1	24119016	.	C	G	.	.	MAF_INRAE=29.114;MAF_USDA=21.176
NC_035102.1	24119151	.	C	T	.	.	MAF_INRAE=5.263;MAF_USDA=13.529
NC_035102.1	24119204	.	G	T	.	.	MAF_INRAE=2.532;MAF_USDA=9.412
NC_035102.1	24119323	.	A	G	.	.	MAF_USDA=9.836
NC_035102.1	24119686	.	C	T	.	.	MAF_INRAE=29.114;MAF_USDA=20.588
NC_035102.1	24119778	.	C	T	.	.	MAF_INRAE=28.481;MAF_USDA=6.471
NC_035102.1	24119790	.	A	G	.	.	MAF_INRAE=2.532;MAF_USDA=8.824
NC_035102.1	24119866	.	C	T	.	.	MAF_INRAE=2.532;MAF_USDA=8.824
NC_035102.1	24119883	.	G	A	.	.	MAF_USDA=1.639
NC_035102.1	24119900	.	C	T	.	.	MAF_USDA=9.836
NC_035102.1	24119968	.	C	T	.	.	MAF_INRAE=29.114;MAF_USDA=13.095
NC_035102.1	24120004	.	T	A	.	.	MAF_INRAE=2.532
NC_035102.1	24120008	.	T	A	.	.	MAF_INRAE=17.5;MAF_USDA=33.051
NC_035102.1	24120172	.	G	T	.	.	MAF_USDA=4.098
NC_035102.1	24120209	.	G	T	.	.	MAF_INRAE=14.167;MAF_USDA=22.951
NC_035102.1	24120246	.	T	C	.	.	MAF_INRAE=14.167;MAF_USDA=22.951
NC_035102.1	24120262	.	C	T	.	.	MAF_INRAE=5.263;MAF_USDA=13.529
NC_035102.1	24120340	.	C	T	.	.	MAF_USDA=1.639
NC_035102.1	24120344	.	C	T	.	.	MAF_USDA=5.738
NC_035102.1	24120345	.	G	A	.	.	MAF_USDA=2.459
NC_035102.1	24120376	.	C	T	.	.	MAF_INRAE=5.263;MAF_USDA=8.235
NC_035102.1	24120398	.	C	A	.	.	MAF_INRAE=17.5;MAF_USDA=33.607
NC_035102.1	24120399	.	GTTTTTTT	GTTTTTTA	.	.	MAF_USDA=23.913
NC_035102.1	24120407	.	A	T	.	.	MAF_INRAE=29.167
NC_035102.1	24120540	.	A	G	.	.	MAF_INRAE=24.684;MAF_USDA=12.941
NC_035102.1	24120646	.	C	T	.	.	MAF_INRAE=29.167;MAF_USDA=20.0
NC_035102.1	24120666	.	G	A	.	.	MAF_USDA=4.918
NC_035102.1	24120720	.	A	G	.	.	MAF_INRAE=3.333
NC_035102.1	24120907	.	A	T	.	.	MAF_USDA=9.836
NC_035102.1	24120926	.	A	T	.	.	MAF_USDA=9.836
NC_035102.1	24120992	.	G	A	.	.	MAF_USDA=1.639
NC_035102.1	24121016	.	C	T	.	.	MAF_USDA=2.941
NC_035102.1	24121061	.	A	G	.	.	MAF_INRAE=29.114;MAF_USDA=20.0
NC_035102.1	24121093	.	T	C	.	.	MAF_INRAE=29.114;MAF_USDA=20.588
NC_035102.1	24121095	.	C	G	.	.	MAF_INRAE=30.0;MAF_USDA=20.0
NC_035102.1	24121100	.	C	T	.	.	MAF_INRAE=29.114;MAF_USDA=20.588
NC_035102.1	24121128	.	G	A	.	.	MAF_INRAE=5.263;MAF_USDA=13.529
NC_035102.1	24121201	.	A	T	.	.	MAF_INRAE=31.013;MAF_USDA=34.118
NC_035102.1	24121228	.	A	G	.	.	MAF_INRAE=31.013;MAF_USDA=34.706
NC_035102.1	24121274	.	C	T	.	.	MAF_INRAE=31.013;MAF_USDA=23.529
NC_035102.1	24121298	.	A	G	.	.	MAF_INRAE=31.013;MAF_USDA=32.353
NC_035102.1	24121369	.	C	G	.	.	MAF_INRAE=28.481;MAF_USDA=10.588
NC_035102.1	24121399	.	C	T	.	.	MAF_INRAE=2.532;MAF_USDA=9.412
NC_035102.1	24121489	.	A	G	.	.	MAF_INRAE=29.114;MAF_USDA=20.0
NC_035102.1	24121502	.	A	G	.	.	MAF_INRAE=30.833;MAF_USDA=20.588
NC_035102.1	24121530	.	G	A	.	.	MAF_USDA=2.459
NC_035102.1	24121631	.	G	A	.	.	MAF_USDA=7.647
NC_035102.1	24121685	.	C	A	.	.	MAF_USDA=4.918
NC_035102.1	24121690	.	C	A	.	.	MAF_INRAE=29.114;MAF_USDA=12.941
NC_035102.1	24121703	.	C	A	.	.	MAF_USDA=5.738
NC_035102.1	24121706	.	A	T	.	.	MAF_USDA=5.738
NC_035102.1	24121724	.	G	A	.	.	MAF_INRAE=2.532;MAF_USDA=13.529
NC_035102.1	24121738	.	C	T	.	.	MAF_USDA=2.459
NC_035102.1	24121811	.	G	T	.	.	MAF_INRAE=27.215;MAF_USDA=6.471
NC_035102.1	24121887	.	A	T	.	.	MAF_INRAE=4.43
NC_035102.1	24121891	.	G	A	.	.	MAF_INRAE=30.0;MAF_USDA=20.588
NC_035102.1	24121900	.	G	T	.	.	MAF_INRAE=29.114;MAF_USDA=12.5
NC_035102.1	24121912	.	A	T	.	.	MAF_USDA=12.5
NC_035102.1	24121914	.	T	C	.	.	MAF_USDA=12.5
NC_035102.1	24121916	.	A	T	.	.	MAF_INRAE=30.0
NC_035102.1	24121967	.	T	A	.	.	MAF_INRAE=5.263;MAF_USDA=13.529
NC_035102.1	24121977	.	T	C	.	.	MAF_INRAE=31.646;MAF_USDA=33.529
NC_035102.1	24121996	.	C	T	.	.	MAF_INRAE=5.833
NC_035102.1	24122098	.	G	T	.	.	MAF_INRAE=7.595;MAF_USDA=5.294
NC_035102.1	24122293	.	C	A	.	.	MAF_INRAE=14.167;MAF_USDA=2.083
NC_035102.1	24122298	.	C	T	.	.	MAF_INRAE=4.167;MAF_USDA=11.765
NC_035102.1	24122381	.	G	A	.	.	MAF_INRAE=2.532;MAF_USDA=9.412
NC_035102.1	24122502	.	G	T	.	.	MAF_USDA=1.639
NC_035102.1	24122518	.	G	A	.	.	MAF_INRAE=29.114;MAF_USDA=19.412
NC_035102.1	24122539	.	C	T	.	.	MAF_USDA=4.098
NC_035102.1	24122603	.	C	T	.	.	MAF_USDA=9.836
NC_035102.1	24122640	.	C	T	.	.	MAF_USDA=1.639
NC_035102.1	24122713	.	G	A	.	.	MAF_INRAE=8.861;MAF_USDA=18.824
NC_035102.1	24122714	.	G	A	.	.	MAF_INRAE=4.167;MAF_USDA=12.353
NC_035102.1	24122757	.	G	A	.	.	MAF_INRAE=7.595;MAF_USDA=5.294
NC_035102.1	24122864	.	T	C	.	.	MAF_INRAE=8.228;MAF_USDA=18.824
NC_035102.1	24122888	.	G	A	.	.	MAF_INRAE=14.167;MAF_USDA=13.115
NC_035102.1	24122944	.	G	A	.	.	MAF_USDA=27.059
NC_035102.1	24122946	.	A	G	.	.	MAF_USDA=40.588
NC_035102.1	24123016	.	G	A	.	.	MAF_INRAE=47.368;MAF_USDA=20.833
NC_035102.1	24123100	.	G	A	.	.	MAF_USDA=2.5
NC_035102.1	24123132	.	G	A	.	.	MAF_INRAE=10.127;MAF_USDA=2.5
NC_035102.1	24123217	.	G	T	.	.	MAF_USDA=2.941
NC_035102.1	24123264	.	T	A	.	.	MAF_INRAE=29.114;MAF_USDA=12.941
NC_035102.1	24123269	.	T	C	.	.	MAF_INRAE=42.405;MAF_USDA=27.059
NC_035102.1	24123270	.	G	A	.	.	MAF_USDA=1.639
NC_035102.1	24123315	.	A	T	.	.	MAF_USDA=5.738
NC_035102.1	24123413	.	C	T	.	.	MAF_USDA=1.639
NC_035102.1	24123422	.	T	C	.	.	MAF_INRAE=8.861;MAF_USDA=18.824
NC_035102.1	24123456	.	T	C	.	.	MAF_INRAE=17.5;MAF_USDA=31.967
NC_035102.1	24123476	.	G	A	.	.	MAF_INRAE=2.532;MAF_USDA=9.412
NC_035102.1	24123514	.	C	A	.	.	MAF_USDA=4.098
NC_035102.1	24123566	.	G	A	.	.	MAF_INRAE=39.873;MAF_USDA=41.176
NC_035102.1	24123570	.	C	A	.	.	MAF_USDA=3.279
NC_035102.1	24123672	.	A	G	.	.	MAF_USDA=2.459
NC_035102.1	24123817	.	A	T	.	.	MAF_USDA=3.279
NC_035102.1	24123851	.	G	T	.	.	MAF_INRAE=42.405;MAF_USDA=19.412
NC_035102.1	24123978	.	C	G	.	.	MAF_INRAE=29.114;MAF_USDA=12.941
NC_035102.1	24123990	.	A	G	.	.	MAF_USDA=9.836
NC_035102.1	24123993	.	G	A	.	.	MAF_INRAE=28.481;MAF_USDA=7.059
NC_035102.1	24124000	.	C	T	.	.	MAF_INRAE=42.405;MAF_USDA=20.588
NC_035102.1	24124034	.	C	T	.	.	MAF_INRAE=4.167;MAF_USDA=12.353
NC_035102.1	24124065	.	G	C	.	.	MAF_USDA=4.918
NC_035102.1	24124074	.	C	T	.	.	MAF_USDA=8.824
NC_035102.1	24124076	.	C	T	.	.	MAF_USDA=4.918
NC_035102.1	24124077	.	G	A	.	.	MAF_USDA=2.941
NC_035102.1	24124118	.	C	T	.	.	MAF_USDA=9.836
NC_035102.1	24124197	.	A	C	.	.	MAF_USDA=2.459
NC_035102.1	24124270	.	G	A	.	.	MAF_USDA=10.656
NC_035102.1	24124288	.	G	A	.	.	MAF_INRAE=42.405;MAF_USDA=20.0
NC_035102.1	24124307	.	C	T	.	.	MAF_INRAE=1.667;MAF_USDA=7.377
NC_035102.1	24124339	.	G	A	.	.	MAF_USDA=10.656
NC_035102.1	24124374	.	A	C	.	.	MAF_INRAE=39.241;MAF_USDA=41.176
NC_035102.1	24124452	.	G	A	.	.	MAF_INRAE=5.833;MAF_USDA=37.5
NC_035102.1	24124550	.	G	A	.	.	MAF_USDA=3.279
NC_035102.1	24124564	.	C	T	.	.	MAF_INRAE=42.405;MAF_USDA=26.786
NC_035102.1	24124578	.	G	A	.	.	MAF_INRAE=5.263;MAF_USDA=8.235
NC_035102.1	24124616	.	A	G	.	.	MAF_INRAE=26.316;MAF_USDA=2.083
NC_035102.1	24124700	.	G	T	.	.	MAF_INRAE=8.861;MAF_USDA=18.824
NC_035102.1	24124705	.	C	T	.	.	MAF_USDA=7.059
NC_035102.1	24124733	.	C	A	.	.	MAF_USDA=1.639
NC_035102.1	24124799	.	T	A	.	.	MAF_USDA=2.459
NC_035102.1	24124800	.	G	T	.	.	MAF_USDA=2.459
NC_035102.1	24124937	.	G	A	.	.	MAF_USDA=1.639
NC_035102.1	24124959	.	G	T	.	.	MAF_USDA=4.706
NC_035102.1	24125015	.	G	C	.	.	MAF_INRAE=42.405;MAF_USDA=25.882
NC_035102.1	24125217	.	G	A	.	.	MAF_INRAE=43.038;MAF_USDA=20.0
NC_035102.1	24125268	.	C	T	.	.	MAF_INRAE=3.333;MAF_USDA=2.353
NC_035102.1	24125314	.	T	A	.	.	MAF_INRAE=24.051;MAF_USDA=12.941
NC_035102.1	24125325	.	C	T	.	.	MAF_INRAE=13.291;MAF_USDA=4.706
NC_035102.1	24125326	.	G	A	.	.	MAF_INRAE=3.333
NC_035102.1	24125376	.	C	T	.	.	MAF_USDA=6.557
NC_035102.1	24125404	.	C	T	.	.	MAF_INRAE=41.772;MAF_USDA=20.0
NC_035102.1	24125437	.	T	C	.	.	MAF_USDA=3.279
NC_035102.1	24125440	.	G	C	.	.	MAF_INRAE=42.405;MAF_USDA=27.059
NC_035102.1	24125512	.	C	A	.	.	MAF_INRAE=42.405;MAF_USDA=19.412
NC_035102.1	24125558	.	A	T	.	.	MAF_INRAE=2.532;MAF_USDA=9.412
NC_035102.1	24125798	.	C	A	.	.	MAF_USDA=2.459
NC_035102.1	24125801	.	C	A	.	.	MAF_INRAE=28.481;MAF_USDA=6.471
NC_035102.1	24125818	.	C	T	.	.	MAF_INRAE=7.595;MAF_USDA=5.294
NC_035102.1	24125822	.	G	A	.	.	MAF_INRAE=28.481;MAF_USDA=6.471
NC_035102.1	24125863	.	A	G	.	.	MAF_INRAE=42.405;MAF_USDA=36.905
NC_035102.1	24125888	.	C	G	.	.	MAF_USDA=5.357
NC_035102.1	24125890	.	G	A	.	.	MAF_INRAE=42.405;MAF_USDA=30.952
NC_035102.1	24125936	.	T	C	.	.	MAF_USDA=2.459
NC_035102.1	24126053	.	A	G	.	.	MAF_USDA=1.639
NC_035102.1	24126170	.	A	C	.	.	MAF_USDA=5.294
NC_035102.1	24126187	.	C	G	.	.	MAF_INRAE=15.0;MAF_USDA=21.311
NC_035102.1	24126383	.	G	A	.	.	MAF_INRAE=42.405;MAF_USDA=18.824
NC_035102.1	24126391	.	G	T	.	.	MAF_USDA=9.836
NC_035102.1	24126550	.	C	G	.	.	MAF_INRAE=42.405;MAF_USDA=14.118
NC_035102.1	24126571	.	T	C	.	.	MAF_INRAE=15.823;MAF_USDA=12.941
NC_035102.1	24126597	.	T	C	.	.	MAF_INRAE=15.19;MAF_USDA=41.176
NC_035102.1	24126612	.	T	A	.	.	MAF_INRAE=13.291;MAF_USDA=40.588
NC_035102.1	24126637	.	G	T	.	.	MAF_USDA=5.294
NC_035102.1	24126676	.	T	G	.	.	MAF_USDA=1.667
NC_035102.1	24126695	.	T	A	.	.	MAF_USDA=4.167
NC_035102.1	24126738	.	C	T	.	.	MAF_USDA=2.083
NC_035102.1	24126748	.	T	C	.	.	MAF_INRAE=5.063;MAF_USDA=1.639
NC_035102.1	24126806	.	C	T	.	.	MAF_INRAE=4.167
NC_035102.1	24126807	.	A	T	.	.	MAF_INRAE=4.167;MAF_USDA=17.059
NC_035102.1	24126887	.	A	T	.	.	MAF_INRAE=5.696;MAF_USDA=20.588
NC_035102.1	24126902	.	C	A	.	.	MAF_USDA=1.639
NC_035102.1	24126986	.	A	T	.	.	MAF_INRAE=5.833
NC_035102.1	24126989	.	G	T	.	.	MAF_INRAE=5.063
NC_035102.1	24127008	.	G	T	.	.	MAF_INRAE=5.833
NC_035102.1	24127028	.	C	A	.	.	MAF_INRAE=10.127;MAF_USDA=7.647
NC_035102.1	24127038	.	A	T	.	.	MAF_USDA=7.647
NC_035102.1	24127087	.	G	A	.	.	MAF_INRAE=24.684;MAF_USDA=12.941
NC_035102.1	24127107	.	T	G	.	.	MAF_USDA=10.417
NC_035102.1	24127108	.	C	G	.	.	MAF_USDA=10.417
NC_035102.1	24127109	.	T	A	.	.	MAF_USDA=10.417
NC_035102.1	24127268	.	A	C	.	.	MAF_INRAE=2.532;MAF_USDA=5.882
NC_035102.1	24127337	.	A	T	.	.	MAF_INRAE=1.667;MAF_USDA=1.639
NC_035102.1	24127387	.	A	T	.	.	MAF_INRAE=6.667;MAF_USDA=5.294
NC_035102.1	24127397	.	T	C	.	.	MAF_INRAE=1.667;MAF_USDA=1.639
NC_035102.1	24127433	.	C	G	.	.	MAF_INRAE=43.038;MAF_USDA=30.0
NC_035102.1	24127469	.	C	A	.	.	MAF_INRAE=28.481;MAF_USDA=21.176
NC_035102.1	24127471	.	T	A	.	.	MAF_INRAE=5.0
NC_035102.1	24127493	.	A	G	.	.	MAF_INRAE=1.667;MAF_USDA=8.824
NC_035102.1	24127511	.	C	T	.	.	MAF_USDA=12.941
NC_035102.1	24127543	.	T	G	.	.	MAF_INRAE=34.177;MAF_USDA=17.647
NC_035102.1	24127547	.	C	A	.	.	MAF_INRAE=1.667;MAF_USDA=1.639
NC_035102.1	24127558	.	G	T	.	.	MAF_INRAE=2.532;MAF_USDA=5.882
NC_035102.1	24127573	.	G	A	.	.	MAF_INRAE=3.333;MAF_USDA=1.639
NC_035102.1	24127627	.	T	G	.	.	MAF_INRAE=39.873;MAF_USDA=39.412
NC_035102.1	24127690	.	G	T	.	.	MAF_USDA=3.529
NC_035102.1	24127754	.	A	T	.	.	MAF_USDA=1.639
NC_035102.1	24127815	.	T	C	.	.	MAF_USDA=22.917
NC_035102.1	24127847	.	C	T	.	.	MAF_INRAE=6.667;MAF_USDA=5.882
NC_035102.1	24127852	.	C	T	.	.	MAF_USDA=2.459
NC_035102.1	24127853	.	T	G	.	.	MAF_USDA=2.459
NC_035102.1	24128041	.	G	A	.	.	MAF_USDA=2.083
NC_035102.1	24128052	.	A	C	.	.	MAF_INRAE=34.81;MAF_USDA=14.706
NC_035102.1	24128059	.	T	G	.	.	MAF_USDA=3.529
NC_035102.1	24128127	.	C	G	.	.	MAF_USDA=4.918
NC_035102.1	24128174	.	G	A	.	.	MAF_INRAE=10.0;MAF_USDA=31.765
NC_035102.1	24128382	.	T	A	.	.	MAF_USDA=1.639
NC_035102.1	24128451	.	A	T	.	.	MAF_USDA=4.918
NC_035102.1	24128460	.	A	C	.	.	MAF_INRAE=7.595;MAF_USDA=15.294
NC_035102.1	24128499	.	T	G	.	.	MAF_INRAE=36.076;MAF_USDA=35.882
NC_035102.1	24128519	.	A	T	.	.	MAF_USDA=4.167
NC_035102.1	24128520	.	A	G	.	.	MAF_INRAE=4.167
NC_035102.1	24128813	.	G	T	.	.	MAF_USDA=4.918
NC_035102.1	24128845	.	C	T	.	.	MAF_INRAE=2.532;MAF_USDA=12.5
NC_035102.1	24128918	.	A	G	.	.	MAF_INRAE=7.595;MAF_USDA=13.529
NC_035102.1	24129025	.	T	C	.	.	MAF_USDA=1.639
NC_035102.1	24129144	.	T	C	.	.	MAF_INRAE=43.038;MAF_USDA=30.0
NC_035102.1	24129186	.	C	T	.	.	MAF_USDA=1.639
NC_035102.1	24129297	.	C	A	.	.	MAF_USDA=2.083
NC_035102.1	24129306	.	C	T	.	.	MAF_INRAE=15.0;MAF_USDA=7.377
NC_035102.1	24129324	.	A	G	.	.	MAF_INRAE=7.595;MAF_USDA=11.176
NC_035102.1	24129335	.	T	G	.	.	MAF_USDA=2.459
NC_035102.1	24129370	.	C	T	.	.	MAF_INRAE=7.595;MAF_USDA=11.176
NC_035102.1	24129379	.	C	T	.	.	MAF_INRAE=5.263;MAF_USDA=8.235
NC_035102.1	24129394	.	A	G	.	.	MAF_INRAE=5.063
NC_035102.1	24129456	.	A	T	.	.	MAF_INRAE=2.532;MAF_USDA=10.0
NC_035102.1	24129555	.	C	T	.	.	MAF_INRAE=9.167;MAF_USDA=5.738
NC_035102.1	24129607	.	C	T	.	.	MAF_USDA=2.941
NC_035102.1	24129760	.	C	G	.	.	MAF_USDA=5.738
NC_035102.1	24129953	.	C	T	.	.	MAF_USDA=5.294
NC_035102.1	24130039	.	T	G	.	.	MAF_USDA=4.098
NC_035102.1	24130042	.	A	C	.	.	MAF_USDA=4.706
NC_035102.1	24130044	.	G	C	.	.	MAF_USDA=4.098
NC_035102.1	24130047	.	C	G	.	.	MAF_INRAE=15.0
NC_035102.1	24130063	.	G	A	.	.	MAF_USDA=5.294
NC_035102.1	24130067	.	T	G	.	.	MAF_INRAE=5.263
NC_035102.1	24130089	.	A	G	.	.	MAF_INRAE=19.62;MAF_USDA=17.059
NC_035102.1	24130099	.	G	T	.	.	MAF_INRAE=27.215;MAF_USDA=22.941
NC_035102.1	24130105	.	C	A	.	.	MAF_INRAE=3.333
NC_035102.1	24130107	.	G	T	.	.	MAF_USDA=6.471
NC_035102.1	24130122	.	T	C	.	.	MAF_INRAE=12.658;MAF_USDA=34.706
NC_035102.1	24130123	.	G	A	.	.	MAF_USDA=3.279
NC_035102.1	24130125	.	A	G	.	.	MAF_INRAE=14.167;MAF_USDA=10.0
NC_035102.1	24130139	.	C	T	.	.	MAF_INRAE=4.167
NC_035102.1	24130153	.	T	G	.	.	MAF_USDA=5.738
NC_035102.1	24130182	.	C	T	.	.	MAF_INRAE=49.367;MAF_USDA=44.706
NC_035102.1	24130250	.	G	T	.	.	MAF_INRAE=17.5;MAF_USDA=21.765
NC_035102.1	24130255	.	T	G	.	.	MAF_USDA=4.118
NC_035102.1	24130256	.	G	A	.	.	MAF_INRAE=3.333
NC_035102.1	24130435	.	G	A	.	.	MAF_USDA=14.583
NC_035102.1	24130486	.	C	T	.	.	MAF_INRAE=1.667;MAF_USDA=7.377
NC_035102.1	24130509	.	C	T	.	.	MAF_USDA=2.459
NC_035102.1	24130622	.	G	C	.	.	MAF_INRAE=5.263;MAF_USDA=8.235
NC_035102.1	24130823	.	C	T	.	.	MAF_INRAE=23.418;MAF_USDA=18.75
NC_035102.1	24130853	.	T	G	.	.	MAF_USDA=2.083
NC_035102.1	24130925	.	T	G	.	.	MAF_USDA=4.118
NC_035102.1	24130934	.	T	G	.	.	MAF_USDA=12.5
NC_035102.1	24131321	.	C	T	.	.	MAF_USDA=4.118
NC_035102.1	24131472	.	G	A	.	.	MAF_USDA=7.647
NC_035102.1	24131669	.	T	C	.	.	MAF_USDA=5.294
NC_035102.1	24131673	.	T	C	.	.	MAF_USDA=5.294
NC_035102.1	24131780	.	G	T	.	.	MAF_USDA=5.738
NC_035102.1	24131811	.	G	A	.	.	MAF_USDA=2.459
NC_035102.1	24131828	.	G	A	.	.	MAF_USDA=2.083
NC_035102.1	24131849	.	C	T	.	.	MAF_USDA=2.941
NC_035102.1	24131878	.	G	C	.	.	MAF_USDA=1.639
NC_035102.1	24132011	.	T	C	.	.	MAF_INRAE=5.263
NC_035102.1	24132070	.	G	T	.	.	MAF_INRAE=1.667;MAF_USDA=7.377
NC_035102.1	24132454	.	C	A	.	.	MAF_USDA=3.279
NC_035102.1	24132497	.	A	C	.	.	MAF_INRAE=1.667;MAF_USDA=1.639
NC_035102.1	24132619	.	T	G	.	.	MAF_INRAE=24.684;MAF_USDA=13.529
NC_035102.1	24132757	.	T	C	.	.	MAF_USDA=3.279
NC_035102.1	24132835	.	C	T	.	.	MAF_INRAE=6.667
NC_035102.1	24132896	.	C	G	.	.	MAF_USDA=1.639
NC_035102.1	24132989	.	A	G	.	.	MAF_INRAE=5.833
NC_035102.1	24133086	.	G	T	.	.	MAF_INRAE=5.833
NC_035102.1	24133121	.	T	A	.	.	MAF_INRAE=5.833
NC_035102.1	24133149	.	G	T	.	.	MAF_USDA=2.459
NC_035102.1	24133445	.	G	A	.	.	MAF_INRAE=2.532;MAF_USDA=12.5
NC_035102.1	24133453	.	G	A	.	.	MAF_USDA=4.098
NC_035102.1	24133606	.	G	A	.	.	MAF_INRAE=46.203;MAF_USDA=30.588
NC_035102.1	24133608	.	G	A	.	.	MAF_USDA=4.118
NC_035102.1	24133951	.	C	G	.	.	MAF_USDA=1.765
NC_035102.1	24133989	.	A	T	.	.	MAF_USDA=2.941
NC_035102.1	24134069	.	G	A	.	.	MAF_USDA=4.918
NC_035102.1	24134121	.	A	C	.	.	MAF_USDA=4.918
NC_035102.1	24134124	.	A	T	.	.	MAF_INRAE=37.975;MAF_USDA=21.311
NC_035102.1	24134129	.	G	A	.	.	MAF_INRAE=5.263;MAF_USDA=6.557
NC_035102.1	24134156	.	A	T	.	.	MAF_INRAE=5.263;MAF_USDA=8.235
NC_035102.1	24134158	.	C	T	.	.	MAF_USDA=8.235
NC_035102.1	24134205	.	C	T	.	.	MAF_INRAE=46.835;MAF_USDA=25.882
NC_035102.1	24134238	.	G	A	.	.	MAF_INRAE=38.608;MAF_USDA=21.765
NC_035102.1	24134247	.	C	A	.	.	MAF_INRAE=4.167;MAF_USDA=6.557
NC_035102.1	24134303	.	A	C	.	.	MAF_INRAE=5.263;MAF_USDA=29.167
NC_035102.1	24134321	.	A	G	.	.	MAF_INRAE=5.0;MAF_USDA=2.5
NC_035102.1	24134335	.	C	G	.	.	MAF_USDA=3.279
NC_035102.1	24134397	.	T	G	.	.	MAF_INRAE=5.063;MAF_USDA=2.459
NC_035102.1	24134442	.	A	T	.	.	MAF_INRAE=5.263
NC_035102.1	24134953	.	G	A	.	.	MAF_USDA=12.5
NC_035102.1	24135522	.	G	C	.	.	MAF_USDA=12.5
NC_035102.1	24135712	.	C	T	.	.	MAF_USDA=4.167
NC_035102.1	24135729	.	C	G	.	.	MAF_USDA=5.738
NC_035102.1	24135765	.	G	A	.	.	MAF_INRAE=5.263;MAF_USDA=12.941
NC_035102.1	24135781	.	A	C	.	.	MAF_INRAE=3.333
NC_035102.1	24135864	.	G	A	.	.	MAF_INRAE=6.667
NC_035102.1	24135867	.	T	C	.	.	MAF_USDA=4.918
NC_035102.1	24135903	.	G	A	.	.	MAF_USDA=4.918
NC_035102.1	24135908	.	G	A	.	.	MAF_USDA=11.176
NC_035102.1	24135960	.	C	T	.	.	MAF_USDA=1.765
NC_035102.1	24136148	.	G	C	.	.	MAF_USDA=3.279
NC_035102.1	24136188	.	C	T	.	.	MAF_INRAE=39.241;MAF_USDA=36.471
NC_035102.1	24136203	.	T	C	.	.	MAF_INRAE=39.241;MAF_USDA=35.882
NC_035102.1	24136220	.	A	G	.	.	MAF_INRAE=3.333
NC_035102.1	24136536	.	C	T	.	.	MAF_USDA=1.639
NC_035102.1	24136578	.	T	G	.	.	MAF_INRAE=42.405;MAF_USDA=34.706
NC_035102.1	24136686	.	T	A	.	.	MAF_INRAE=5.263;MAF_USDA=12.941
NC_035102.1	24136732	.	A	G	.	.	MAF_INRAE=5.0;MAF_USDA=3.279
NC_035102.1	24136946	.	T	C	.	.	MAF_USDA=4.118
NC_035102.1	24136956	.	G	C	.	.	MAF_INRAE=39.873;MAF_USDA=28.824
NC_035102.1	24137024	.	C	A	.	.	MAF_INRAE=16.456;MAF_USDA=7.377
NC_035102.1	24137052	.	G	A	.	.	MAF_USDA=4.706
NC_035102.1	24137083	.	A	C	.	.	MAF_INRAE=5.063;MAF_USDA=3.279
NC_035102.1	24137265	.	G	T	.	.	MAF_INRAE=13.291;MAF_USDA=5.294
NC_035102.1	24137306	.	T	G	.	.	MAF_INRAE=42.405;MAF_USDA=24.706
NC_035102.1	24137345	.	T	C	.	.	MAF_USDA=7.647
NC_035102.1	24137636	.	T	C	.	.	MAF_INRAE=5.263;MAF_USDA=12.5
NC_035102.1	24137910	.	A	G	.	.	MAF_INRAE=42.405;MAF_USDA=19.412
NC_035102.1	24137958	.	A	C	.	.	MAF_USDA=4.706
NC_035102.1	24137993	.	A	T	.	.	MAF_INRAE=5.263;MAF_USDA=32.353
NC_035102.1	24137994	.	A	T	.	.	MAF_INRAE=4.167;MAF_USDA=41.176
NC_035102.1	24138000	.	G	A	.	.	MAF_INRAE=42.405;MAF_USDA=20.238
NC_035102.1	24138113	.	A	T	.	.	MAF_INRAE=4.167;MAF_USDA=3.279
NC_035102.1	24138147	.	C	T	.	.	MAF_INRAE=29.747;MAF_USDA=14.706
NC_035102.1	24138149	.	T	C	.	.	MAF_USDA=14.583
NC_035102.1	24138202	.	A	G	.	.	MAF_USDA=3.279
NC_035102.1	24138310	.	C	T	.	.	MAF_USDA=5.738
NC_035102.1	24138449	.	A	T	.	.	MAF_USDA=1.639
NC_035102.1	24138451	.	A	C	.	.	MAF_USDA=2.083
NC_035102.1	24138470	.	C	A	.	.	MAF_INRAE=5.833;MAF_USDA=18.75
NC_035102.1	24138473	.	A	T	.	.	MAF_INRAE=9.167;MAF_USDA=18.235
NC_035102.1	24138476	.	T	C	.	.	MAF_INRAE=5.833;MAF_USDA=18.824
NC_035102.1	24138490	.	G	T	.	.	MAF_INRAE=39.167;MAF_USDA=25.882
NC_035102.1	24138492	.	T	C	.	.	MAF_INRAE=39.167;MAF_USDA=16.667
NC_035102.1	24138494	.	T	G	.	.	MAF_INRAE=39.167;MAF_USDA=25.294
NC_035102.1	24138500	.	C	A	.	.	MAF_USDA=1.639
NC_035102.1	24138502	.	C	A	.	.	MAF_INRAE=4.167
NC_035102.1	24138519	.	T	C	.	.	MAF_INRAE=7.5;MAF_USDA=18.75
NC_035102.1	24138520	.	T	A	.	.	MAF_INRAE=24.051;MAF_USDA=15.882
NC_035102.1	24138527	.	G	T	.	.	MAF_INRAE=24.167;MAF_USDA=33.529
NC_035102.1	24138544	.	A	G	.	.	MAF_INRAE=5.833
NC_035102.1	24138558	.	A	G	.	.	MAF_USDA=1.639
NC_035102.1	24138564	.	G	T	.	.	MAF_INRAE=26.667;MAF_USDA=12.5
NC_035102.1	24138600	.	A	C	.	.	MAF_INRAE=2.5;MAF_USDA=9.412
NC_035102.1	24138612	.	C	T	.	.	MAF_INRAE=46.203;MAF_USDA=29.412
NC_035102.1	24138622	.	C	T	.	.	MAF_INRAE=21.667;MAF_USDA=22.941
NC_035102.1	24138669	.	G	T	.	.	MAF_INRAE=10.759
NC_035102.1	24138680	.	C	T	.	.	MAF_INRAE=45.0;MAF_USDA=47.059
NC_035102.1	24138681	.	A	G	.	.	MAF_INRAE=44.167;MAF_USDA=48.235
NC_035102.1	24138707	.	A	G	.	.	MAF_INRAE=11.667;MAF_USDA=24.118
NC_035102.1	24138713	.	T	G	.	.	MAF_INRAE=11.667;MAF_USDA=14.583
NC_035102.1	24138715	.	G	A	.	.	MAF_INRAE=25.316;MAF_USDA=16.471
NC_035102.1	24138718	.	A	C	.	.	MAF_INRAE=5.833;MAF_USDA=18.235
NC_035102.1	24138720	.	A	C	.	.	MAF_INRAE=3.797;MAF_USDA=1.639
NC_035102.1	24138746	.	C	T	.	.	MAF_INRAE=10.833
NC_035102.1	24138791	.	C	T	.	.	MAF_INRAE=5.833;MAF_USDA=4.918
NC_035102.1	24138807	.	A	C	.	.	MAF_INRAE=4.167
NC_035102.1	24138809	.	A	T	.	.	MAF_INRAE=1.667;MAF_USDA=5.738
NC_035102.1	24138843	.	C	T	.	.	MAF_INRAE=6.667
NC_035102.1	24138864	.	T	A	.	.	MAF_INRAE=16.456;MAF_USDA=8.235
NC_035102.1	24138880	.	G	A	.	.	MAF_USDA=3.279
NC_035102.1	24138891	.	A	G	.	.	MAF_INRAE=5.0;MAF_USDA=5.738
NC_035102.1	24138933	.	A	G	.	.	MAF_INRAE=3.797;MAF_USDA=10.588
NC_035102.1	24138935	.	C	T	.	.	MAF_INRAE=1.667;MAF_USDA=7.059
NC_035102.1	24138999	.	T	G	.	.	MAF_INRAE=18.987;MAF_USDA=11.176
NC_035102.1	24139067	.	G	A	.	.	MAF_INRAE=19.167;MAF_USDA=14.118
NC_035102.1	24139112	.	C	T	.	.	MAF_USDA=4.918
NC_035102.1	24139128	.	C	T	.	.	MAF_INRAE=5.833;MAF_USDA=11.176
NC_035102.1	24139152	.	T	C	.	.	MAF_INRAE=5.263
NC_035102.1	24139210	.	C	T	.	.	MAF_USDA=4.918
NC_035102.1	24139228	.	G	A	.	.	MAF_USDA=4.167
NC_035102.1	24139273	.	G	A	.	.	MAF_USDA=1.639
NC_035102.1	24139307	.	G	A	.	.	MAF_INRAE=5.833
NC_035102.1	24139351	.	C	T	.	.	MAF_USDA=4.098
NC_035102.1	24139387	.	T	A	.	.	MAF_USDA=2.459
NC_035102.1	24139394	.	T	A	.	.	MAF_USDA=8.333
NC_035102.1	24139399	.	ACTTTGATC	ACTTTGATA	.	.	MAF_USDA=22.917
NC_035102.1	24139407	.	C	A	.	.	MAF_INRAE=31.579;MAF_USDA=4.167
NC_035102.1	24139428	.	C	A	.	.	MAF_USDA=1.667
NC_035102.1	24139431	.	A	T	.	.	MAF_USDA=1.667
NC_035102.1	24139530	.	C	T	.	.	MAF_INRAE=3.333;MAF_USDA=2.459
NC_035102.1	24139544	.	T	C	.	.	MAF_INRAE=20.0;MAF_USDA=14.706
NC_035102.1	24139569	.	A	T	.	.	MAF_INRAE=5.0;MAF_USDA=23.529
NC_035102.1	24139582	.	T	C	.	.	MAF_INRAE=4.167
NC_035102.1	24139784	.	A	T	.	.	MAF_INRAE=2.5
NC_035102.1	24139817	.	C	T	.	.	MAF_INRAE=19.167;MAF_USDA=15.294
NC_035102.1	24139842	.	C	T	.	.	MAF_USDA=4.918
NC_035102.1	24140047	.	C	T	.	.	MAF_USDA=4.098
NC_035102.1	24140048	.	T	G	.	.	MAF_USDA=3.279
NC_035102.1	24140110	.	A	G	.	.	MAF_INRAE=3.333;MAF_USDA=7.059
NC_035102.1	24140170	.	C	A	.	.	MAF_USDA=1.639
NC_035102.1	24140192	.	A	G	.	.	MAF_INRAE=1.667;MAF_USDA=10.588
NC_035102.1	24140303	.	G	T	.	.	MAF_INRAE=1.667;MAF_USDA=7.647
NC_035102.1	24140304	.	G	T	.	.	MAF_INRAE=1.667;MAF_USDA=7.647
NC_035102.1	24140311	.	G	A	.	.	MAF_INRAE=1.667;MAF_USDA=1.639
NC_035102.1	24140337	.	A	C	.	.	MAF_INRAE=25.0;MAF_USDA=35.882
NC_035102.1	24140393	.	G	T	.	.	MAF_USDA=4.918
NC_035102.1	24140582	.	G	A	.	.	MAF_USDA=5.294
NC_035102.1	24140587	.	T	C	.	.	MAF_USDA=4.098
NC_035102.1	24140637	.	C	T	.	.	MAF_USDA=2.459
NC_035102.1	24140639	.	G	A	.	.	MAF_USDA=3.279
NC_035102.1	24140643	.	T	A	.	.	MAF_INRAE=16.456
NC_035102.1	24140683	.	A	G	.	.	MAF_INRAE=4.167
NC_035102.1	24140776	.	G	C	.	.	MAF_INRAE=20.833;MAF_USDA=18.072
NC_035102.1	24140830	.	G	T	.	.	MAF_USDA=5.357
NC_035102.1	24140839	.	T	A	.	.	MAF_USDA=2.5
NC_035102.1	24140965	.	T	C	.	.	MAF_INRAE=5.0;MAF_USDA=4.098
NC_035102.1	24140966	.	G	T	.	.	MAF_INRAE=5.0;MAF_USDA=4.098
NC_035102.1	24141009	.	T	A	.	.	MAF_INRAE=4.167
NC_035102.1	24141038	.	A	T	.	.	MAF_INRAE=3.333;MAF_USDA=2.459
NC_035102.1	24141166	.	T	A	.	.	MAF_USDA=2.459
NC_035102.1	24141313	.	T	C	.	.	MAF_INRAE=32.5;MAF_USDA=48.214
NC_035102.1	24141407	.	G	T	.	.	MAF_USDA=4.098
NC_035102.1	24141511	.	G	T	.	.	MAF_INRAE=9.167;MAF_USDA=26.471
NC_035102.1	24141636	.	G	A	.	.	MAF_INRAE=1.667;MAF_USDA=6.471
NC_035102.1	24141641	.	G	T	.	.	MAF_INRAE=3.333
NC_035102.1	24141650	.	C	T	.	.	MAF_INRAE=3.333;MAF_USDA=2.459
NC_035102.1	24141655	.	C	T	.	.	MAF_INRAE=3.333;MAF_USDA=2.459
NC_035102.1	24141694	.	G	A	.	.	MAF_USDA=2.083
NC_035102.1	24141822	.	C	T	.	.	MAF_INRAE=25.316;MAF_USDA=13.529
NC_035102.1	24141827	.	C	T	.	.	MAF_INRAE=1.667;MAF_USDA=7.059
NC_035102.1	24141864	.	G	C	.	.	MAF_INRAE=5.263
NC_035102.1	24141888	.	C	A	.	.	MAF_INRAE=3.333;MAF_USDA=2.459
NC_035102.1	24141949	.	T	G	.	.	MAF_USDA=3.279
NC_035102.1	24142007	.	T	C	.	.	MAF_INRAE=22.5;MAF_USDA=33.929
NC_035102.1	24142011	.	A	G	.	.	MAF_INRAE=22.5;MAF_USDA=33.929
NC_035102.1	24142049	.	C	T	.	.	MAF_INRAE=1.667;MAF_USDA=6.471
NC_035102.1	24142055	.	T	C	.	.	MAF_INRAE=31.667;MAF_USDA=50.0
NC_035102.1	24142309	.	T	C	.	.	MAF_USDA=3.279
NC_035102.1	24142318	.	A	T	.	.	MAF_USDA=4.706
NC_035102.1	24142379	.	T	C	.	.	MAF_USDA=4.706
NC_035102.1	24142460	.	T	C	.	.	MAF_INRAE=22.5;MAF_USDA=42.623
NC_035102.1	24142464	.	A	G	.	.	MAF_INRAE=22.5;MAF_USDA=42.623
NC_035102.1	24142475	.	C	T	.	.	MAF_INRAE=15.823
NC_035102.1	24142486	.	T	C	.	.	MAF_INRAE=22.5;MAF_USDA=42.353
NC_035102.1	24142547	.	C	T	.	.	MAF_INRAE=6.667
NC_035102.1	24142665	.	G	T	.	.	MAF_INRAE=9.167
NC_035102.1	24142674	.	C	G	.	.	MAF_INRAE=20.833;MAF_USDA=37.5
NC_035102.1	24142810	.	G	T	.	.	MAF_USDA=1.639
NC_035102.1	24142906	.	A	G	.	.	MAF_INRAE=3.333;MAF_USDA=5.738
NC_035102.1	24142928	.	G	A	.	.	MAF_USDA=1.639
NC_035102.1	24142955	.	A	G	.	.	MAF_INRAE=25.316;MAF_USDA=17.647
NC_035102.1	24142966	.	C	T	.	.	MAF_INRAE=27.848;MAF_USDA=17.647
NC_035102.1	24142995	.	T	C	.	.	MAF_INRAE=15.0
NC_035102.1	24143022	.	G	C	.	.	MAF_USDA=4.706
NC_035102.1	24143072	.	G	A	.	.	MAF_INRAE=20.0;MAF_USDA=16.667
NC_035102.1	24143078	.	A	G	.	.	MAF_USDA=1.639
NC_035102.1	24143118	.	A	G	.	.	MAF_INRAE=25.833;MAF_USDA=45.294
NC_035102.1	24143188	.	T	C	.	.	MAF_INRAE=6.667
NC_035102.1	24143350	.	A	G	.	.	MAF_INRAE=24.167;MAF_USDA=41.765
NC_035102.1	24143380	.	A	T	.	.	MAF_INRAE=24.167;MAF_USDA=41.176
NC_035102.1	24143785	.	C	T	.	.	MAF_INRAE=4.167
NC_035102.1	24143788	.	G	A	.	.	MAF_INRAE=4.167
NC_035102.1	24143828	.	T	G	.	.	MAF_INRAE=1.667;MAF_USDA=4.918
NC_035102.1	24143844	.	A	C	.	.	MAF_INRAE=24.167;MAF_USDA=40.476
NC_035102.1	24143858	.	C	T	.	.	MAF_USDA=8.235
NC_035102.1	24143958	.	G	T	.	.	MAF_INRAE=1.667;MAF_USDA=4.918
NC_035102.1	24144040	.	C	T	.	.	MAF_INRAE=1.667;MAF_USDA=4.098
NC_035102.1	24144041	.	A	C	.	.	MAF_INRAE=1.667;MAF_USDA=5.738
NC_035102.1	24144161	.	G	T	.	.	MAF_INRAE=1.667;MAF_USDA=4.918
NC_035102.1	24144173	.	A	G	.	.	MAF_USDA=12.5
NC_035102.1	24144376	.	T	A	.	.	MAF_USDA=5.738
NC_035102.1	24144414	.	C	T	.	.	MAF_USDA=5.357
NC_035102.1	24145489	.	A	G	.	.	MAF_INRAE=2.5
NC_035102.1	24145503	.	A	G	.	.	MAF_INRAE=28.333
NC_035102.1	24145506	.	G	A	.	.	MAF_USDA=4.167
NC_035102.1	24145529	.	T	G	.	.	MAF_INRAE=50.0
NC_035102.1	24145537	.	C	T	.	.	MAF_INRAE=50.0
NC_035102.1	24145555	.	T	A	.	.	MAF_INRAE=50.0
NC_035102.1	24145565	.	A	T	.	.	MAF_INRAE=20.0
NC_035102.1	24145619	.	G	T	.	.	MAF_INRAE=21.667
NC_035102.1	24145624	.	T	C	.	.	MAF_INRAE=46.667
NC_035102.1	24145641	.	G	T	.	.	MAF_INRAE=50.0
NC_035102.1	24145648	.	C	A	.	.	MAF_INRAE=22.5
NC_035102.1	24145662	.	G	A	.	.	MAF_INRAE=13.333
NC_035102.1	24145674	.	C	A	.	.	MAF_INRAE=5.833
NC_035102.1	24145702	.	T	A	.	.	MAF_INRAE=47.5
NC_035102.1	24145708	.	T	A	.	.	MAF_INRAE=47.5
NC_035102.1	24145710	.	T	C	.	.	MAF_INRAE=47.5
NC_035102.1	24145736	.	A	G	.	.	MAF_INRAE=48.333
NC_035102.1	24145761	.	A	G	.	.	MAF_INRAE=5.833
NC_035102.1	24145795	.	T	C	.	.	MAF_INRAE=4.167
NC_035102.1	24145852	.	C	T	.	.	MAF_INRAE=2.5
NC_035102.1	24145894	.	C	A	.	.	MAF_INRAE=6.667;MAF_USDA=1.765
NC_035102.1	24145962	.	G	A	.	.	MAF_INRAE=50.0
NC_035102.1	24145983	.	T	C	.	.	MAF_INRAE=5.833;MAF_USDA=1.639
NC_035102.1	24146070	.	G	A	.	.	MAF_INRAE=4.167
NC_035102.1	24146071	.	C	T	.	.	MAF_INRAE=4.167
NC_035102.1	24146108	.	G	T	.	.	MAF_INRAE=1.667;MAF_USDA=4.918
NC_035102.1	24146151	.	G	A	.	.	MAF_INRAE=4.167
NC_035102.1	24146187	.	A	C	.	.	MAF_INRAE=48.734;MAF_USDA=29.412
NC_035102.1	24146192	.	G	T	.	.	MAF_USDA=5.738
NC_035102.1	24146207	.	G	T	.	.	MAF_INRAE=45.57;MAF_USDA=29.412
NC_035102.1	24146388	.	C	T	.	.	MAF_INRAE=8.228;MAF_USDA=6.471
NC_035102.1	24146405	.	G	A	.	.	MAF_INRAE=25.949;MAF_USDA=16.471
NC_035102.1	24146427	.	G	A	.	.	MAF_USDA=2.459
NC_035102.1	24146854	.	C	T	.	.	MAF_INRAE=48.734;MAF_USDA=28.824
NC_035102.1	24146889	.	G	A	.	.	MAF_USDA=4.918
NC_035102.1	24146955	.	G	C	.	.	MAF_INRAE=5.0;MAF_USDA=11.475
NC_035102.1	24147158	.	C	T	.	.	MAF_INRAE=5.833;MAF_USDA=10.656
NC_035102.1	24147338	.	G	A	.	.	MAF_INRAE=4.167
NC_035102.1	24147474	.	T	A	.	.	MAF_INRAE=25.949;MAF_USDA=13.095
NC_035102.1	24147558	.	C	G	.	.	MAF_INRAE=16.667;MAF_USDA=11.765
NC_035102.1	24147595	.	C	A	.	.	MAF_INRAE=10.759;MAF_USDA=5.294
NC_035102.1	24147630	.	G	A	.	.	MAF_USDA=7.647
NC_035102.1	24147837	.	A	C	.	.	MAF_USDA=6.25
NC_035102.1	24147843	.	A	C	.	.	MAF_INRAE=38.333;MAF_USDA=42.353
NC_035102.1	24147939	.	C	T	.	.	MAF_USDA=2.459
NC_035102.1	24148157	.	A	C	.	.	MAF_INRAE=36.709;MAF_USDA=42.353
NC_035102.1	24148196	.	A	G	.	.	MAF_USDA=4.918
NC_035102.1	24148224	.	C	A	.	.	MAF_INRAE=1.667;MAF_USDA=13.529
NC_035102.1	24148246	.	A	C	.	.	MAF_USDA=2.459
NC_035102.1	24148277	.	C	T	.	.	MAF_INRAE=12.5;MAF_USDA=7.647
NC_035102.1	24148343	.	G	T	.	.	MAF_USDA=7.647
NC_035102.1	24148394	.	G	A	.	.	MAF_INRAE=20.0;MAF_USDA=44.118
NC_035102.1	24148459	.	C	T	.	.	MAF_USDA=5.738
NC_035102.1	24148663	.	T	C	.	.	MAF_INRAE=28.333
NC_035102.1	24148680	.	C	G	.	.	MAF_INRAE=35.0
NC_035102.1	24148709	.	C	T	.	.	MAF_INRAE=40.833
NC_035102.1	24148717	.	G	A	.	.	MAF_INRAE=42.5
NC_035102.1	24148732	.	G	T	.	.	MAF_INRAE=1.667;MAF_USDA=4.098
NC_035102.1	24148762	.	T	C	.	.	MAF_INRAE=25.833
NC_035102.1	24148766	.	A	G	.	.	MAF_INRAE=25.0
NC_035102.1	24148776	.	C	A	.	.	MAF_INRAE=15.0
NC_035102.1	24148809	.	G	A	.	.	MAF_INRAE=2.5
NC_035102.1	24148850	.	T	C	.	.	MAF_INRAE=10.0;MAF_USDA=27.083
NC_035102.1	24148851	.	G	A	.	.	MAF_INRAE=10.0;MAF_USDA=29.167
NC_035102.1	24148893	.	A	C	.	.	MAF_USDA=1.639
NC_035102.1	24149042	.	C	T	.	.	MAF_INRAE=19.167;MAF_USDA=43.75
NC_035102.1	24149115	.	G	T	.	.	MAF_USDA=2.459
NC_035102.1	24149144	.	C	T	.	.	MAF_INRAE=46.203;MAF_USDA=31.176
NC_035102.1	24149208	.	A	C	.	.	MAF_USDA=2.459
NC_035102.1	24149273	.	A	C	.	.	MAF_INRAE=19.167;MAF_USDA=48.824
NC_035102.1	24149335	.	T	C	.	.	MAF_USDA=4.918
NC_035102.1	24149342	.	T	A	.	.	MAF_INRAE=4.43
NC_035102.1	24149349	.	T	G	.	.	MAF_INRAE=20.0;MAF_USDA=48.824
NC_035102.1	24149436	.	C	T	.	.	MAF_INRAE=12.5;MAF_USDA=21.765
NC_035102.1	24149440	.	A	G	.	.	MAF_USDA=1.639
NC_035102.1	24149507	.	A	T	.	.	MAF_INRAE=2.532;MAF_USDA=12.5
NC_035102.1	24149559	.	T	G	.	.	MAF_INRAE=12.5;MAF_USDA=21.765
NC_035102.1	24149580	.	A	T	.	.	MAF_INRAE=15.0
NC_035102.1	24149625	.	C	T	.	.	MAF_INRAE=7.5;MAF_USDA=24.706
NC_035102.1	24149640	.	G	T	.	.	MAF_INRAE=7.5;MAF_USDA=22.941
NC_035102.1	24149650	.	C	T	.	.	MAF_USDA=2.459
NC_035102.1	24149808	.	A	G	.	.	MAF_INRAE=36.076;MAF_USDA=44.048
NC_035102.1	24149839	.	A	G	.	.	MAF_INRAE=7.5;MAF_USDA=25.294
NC_035102.1	24149851	.	T	C	.	.	MAF_USDA=2.353
NC_035102.1	24149859	.	C	T	.	.	MAF_INRAE=27.215;MAF_USDA=15.882
NC_035102.1	24149945	.	A	G	.	.	MAF_USDA=1.639
NC_035102.1	24150004	.	T	G	.	.	MAF_USDA=7.059
NC_035102.1	24150241	.	T	G	.	.	MAF_USDA=1.639
NC_035102.1	24150342	.	G	A	.	.	MAF_INRAE=5.263
NC_035102.1	24150362	.	G	T	.	.	MAF_INRAE=36.709;MAF_USDA=45.294
NC_035102.1	24150424	.	A	T	.	.	MAF_INRAE=5.833;MAF_USDA=9.016
NC_035102.1	24150615	.	T	A	.	.	MAF_USDA=1.639
NC_035102.1	24150698	.	C	G	.	.	MAF_INRAE=39.241;MAF_USDA=39.412
NC_035102.1	24150726	.	G	A	.	.	MAF_INRAE=4.167
NC_035102.1	24151013	.	C	G	.	.	MAF_INRAE=12.5;MAF_USDA=20.0
NC_035102.1	24151050	.	C	A	.	.	MAF_INRAE=5.0;MAF_USDA=10.588
NC_035102.1	24151060	.	T	A	.	.	MAF_INRAE=3.333;MAF_USDA=20.833
NC_035102.1	24151079	.	T	C	.	.	MAF_USDA=1.639
NC_035102.1	24151148	.	C	T	.	.	MAF_INRAE=47.468;MAF_USDA=31.765
NC_035102.1	24151161	.	T	A	.	.	MAF_USDA=1.639
NC_035102.1	24151239	.	T	G	.	.	MAF_INRAE=47.468;MAF_USDA=31.548
NC_035102.1	24151266	.	G	A	.	.	MAF_INRAE=15.19;MAF_USDA=37.647
NC_035102.1	24151268	.	A	C	.	.	MAF_INRAE=47.468;MAF_USDA=35.294
NC_035102.1	24151429	.	C	A	.	.	MAF_INRAE=31.579
NC_035102.1	24151430	.	C	A	.	.	MAF_INRAE=45.833;MAF_USDA=28.235
NC_035102.1	24151511	.	C	G	.	.	MAF_USDA=2.941
NC_035102.1	24151538	.	A	G	.	.	MAF_INRAE=1.667;MAF_USDA=4.098
NC_035102.1	24151614	.	G	A	.	.	MAF_USDA=7.647
NC_035102.1	24151624	.	C	T	.	.	MAF_INRAE=20.833;MAF_USDA=23.529
NC_035102.1	24151671	.	G	T	.	.	MAF_USDA=2.083
NC_035102.1	24151674	.	T	A	.	.	MAF_USDA=2.083
NC_035102.1	24151689	.	T	A	.	.	MAF_INRAE=6.667;MAF_USDA=2.083
NC_035102.1	24151813	.	G	C	.	.	MAF_USDA=2.459
NC_035102.1	24151838	.	C	A	.	.	MAF_INRAE=4.167
NC_035102.1	24151964	.	A	G	.	.	MAF_INRAE=9.167;MAF_USDA=13.529
NC_035102.1	24152006	.	G	A	.	.	MAF_INRAE=48.734;MAF_USDA=28.824
NC_035102.1	24152116	.	A	C	.	.	MAF_USDA=6.471
NC_035102.1	24152322	.	C	T	.	.	MAF_INRAE=4.167;MAF_USDA=3.279
NC_035102.1	24152372	.	T	G	.	.	MAF_USDA=2.459
NC_035102.1	24152383	.	T	C	.	.	MAF_USDA=4.918
NC_035102.1	24152468	.	A	C	.	.	MAF_INRAE=20.833;MAF_USDA=24.118
NC_035102.1	24152474	.	C	T	.	.	MAF_USDA=7.059
NC_035102.1	24152504	.	G	T	.	.	MAF_USDA=7.059
NC_035102.1	24152640	.	T	C	.	.	MAF_USDA=12.5
NC_035102.1	24152696	.	C	A	.	.	MAF_USDA=2.459
NC_035102.1	24152744	.	A	G	.	.	MAF_USDA=3.279
NC_035102.1	24152933	.	A	G	.	.	MAF_INRAE=20.833;MAF_USDA=22.353
NC_035102.1	24152945	.	C	G	.	.	MAF_INRAE=3.333;MAF_USDA=2.459
NC_035102.1	24153062	.	T	G	.	.	MAF_INRAE=20.833;MAF_USDA=22.941
NC_035102.1	24153063	.	A	T	.	.	MAF_INRAE=20.833;MAF_USDA=24.118
NC_035102.1	24153082	.	G	T	.	.	MAF_USDA=9.412
NC_035102.1	24153104	.	A	G	.	.	MAF_USDA=1.639
NC_035102.1	24153157	.	A	G	.	.	MAF_INRAE=31.013;MAF_USDA=45.294
NC_035102.1	24153237	.	A	C	.	.	MAF_INRAE=30.833;MAF_USDA=45.294
NC_035102.1	24153249	.	T	C	.	.	MAF_INRAE=30.833;MAF_USDA=48.824
NC_035102.1	24153258	.	T	G	.	.	MAF_INRAE=5.833;MAF_USDA=2.083
NC_035102.1	24153321	.	A	C	.	.	MAF_INRAE=16.456
NC_035102.1	24153615	.	C	G	.	.	MAF_INRAE=4.167
NC_035102.1	24153621	.	G	T	.	.	MAF_INRAE=4.167
NC_035102.1	24153632	.	C	T	.	.	MAF_USDA=4.098
NC_035102.1	24153645	.	A	G	.	.	MAF_INRAE=46.835;MAF_USDA=28.235
NC_035102.1	24153691	.	C	G	.	.	MAF_INRAE=4.167
NC_035102.1	24153768	.	C	T	.	.	MAF_USDA=7.647
NC_035102.1	24153785	.	G	T	.	.	MAF_INRAE=20.833;MAF_USDA=22.353
NC_035102.1	24153803	.	C	T	.	.	MAF_INRAE=4.167;MAF_USDA=2.459
NC_035102.1	24153822	.	C	T	.	.	MAF_INRAE=22.785;MAF_USDA=11.176
NC_035102.1	24153892	.	G	A	.	.	MAF_USDA=2.459
NC_035102.1	24153896	.	T	C	.	.	MAF_INRAE=5.0;MAF_USDA=4.167
NC_035102.1	24153914	.	C	T	.	.	MAF_INRAE=1.667;MAF_USDA=7.647
NC_035102.1	24153940	.	G	A	.	.	MAF_INRAE=1.667
NC_035102.1	24154005	.	A	G	.	.	MAF_INRAE=33.544;MAF_USDA=43.75
NC_035102.1	24154062	.	C	T	.	.	MAF_USDA=1.667
NC_035102.1	24154118	.	C	T	.	.	MAF_INRAE=4.167;MAF_USDA=1.667
NC_035102.1	24154261	.	G	A	.	.	MAF_USDA=1.639
NC_035102.1	24154443	.	C	T	.	.	MAF_INRAE=18.987;MAF_USDA=2.459
NC_035102.1	24154462	.	T	A	.	.	MAF_INRAE=18.987;MAF_USDA=4.918
NC_035102.1	24154511	.	A	C	.	.	MAF_USDA=7.647
NC_035102.1	24154604	.	A	G	.	.	MAF_INRAE=31.013
NC_035102.1	24154709	.	G	A	.	.	MAF_USDA=5.294
NC_035102.1	24154726	.	T	A	.	.	MAF_USDA=1.639
NC_035102.1	24154775	.	T	A	.	.	MAF_USDA=1.639
NC_035102.1	24154812	.	G	C	.	.	MAF_INRAE=1.667;MAF_USDA=4.918
NC_035102.1	24154838	.	T	A	.	.	MAF_USDA=1.639
NC_035102.1	24154847	.	C	T	.	.	MAF_INRAE=30.38;MAF_USDA=43.529
NC_035102.1	24154848	.	G	A	.	.	MAF_USDA=1.639
NC_035102.1	24154877	.	G	A	.	.	MAF_USDA=6.557
NC_035102.1	24154897	.	G	A	.	.	MAF_INRAE=30.38;MAF_USDA=46.471
NC_035102.1	24154917	.	G	A	.	.	MAF_USDA=1.639
NC_035102.1	24154931	.	G	A	.	.	MAF_USDA=1.639
NC_035102.1	24154939	.	C	G	.	.	MAF_USDA=7.377
NC_035102.1	24155079	.	A	G	.	.	MAF_USDA=1.639
NC_035102.1	24155087	.	A	T	.	.	MAF_INRAE=46.835;MAF_USDA=29.412
NC_035102.1	24155111	.	C	T	.	.	MAF_USDA=16.471
NC_035102.1	24155117	.	C	T	.	.	MAF_USDA=1.639
NC_035102.1	24155118	.	G	T	.	.	MAF_INRAE=3.333;MAF_USDA=1.639
NC_035102.1	24155197	.	C	A	.	.	MAF_INRAE=20.833;MAF_USDA=22.353
NC_035102.1	24155218	.	A	C	.	.	MAF_INRAE=30.38;MAF_USDA=43.529
NC_035102.1	24155222	.	G	T	.	.	MAF_USDA=4.918
NC_035102.1	24155297	.	G	A	.	.	MAF_INRAE=7.5;MAF_USDA=7.059
NC_035102.1	24155454	.	G	T	.	.	MAF_INRAE=5.833;MAF_USDA=8.197
NC_035102.1	24155507	.	C	T	.	.	MAF_INRAE=18.354;MAF_USDA=2.459
NC_035102.1	24155590	.	A	G	.	.	MAF_INRAE=26.667;MAF_USDA=41.176
NC_035102.1	24155630	.	G	A	.	.	MAF_INRAE=48.734;MAF_USDA=27.059
NC_035102.1	24155884	.	C	T	.	.	MAF_USDA=2.459
NC_035102.1	24155976	.	C	A	.	.	MAF_USDA=2.459
NC_035102.1	24156049	.	A	G	.	.	MAF_INRAE=39.241;MAF_USDA=45.294
NC_035102.1	24156091	.	T	A	.	.	MAF_INRAE=39.873;MAF_USDA=42.941
NC_035102.1	24156101	.	C	T	.	.	MAF_INRAE=10.759;MAF_USDA=14.706
NC_035102.1	24156259	.	T	G	.	.	MAF_INRAE=30.38;MAF_USDA=16.471
NC_035102.1	24156425	.	C	A	.	.	MAF_INRAE=4.167
NC_035102.1	24156467	.	A	G	.	.	MAF_USDA=9.412
NC_035102.1	24156512	.	A	T	.	.	MAF_USDA=3.279
NC_035102.1	24156536	.	G	C	.	.	MAF_USDA=3.279
NC_035102.1	24156544	.	A	G	.	.	MAF_INRAE=20.833;MAF_USDA=48.235
NC_035102.1	24156553	.	C	A	.	.	MAF_USDA=1.639
NC_035102.1	24156566	.	A	G	.	.	MAF_INRAE=20.833;MAF_USDA=47.647
NC_035102.1	24156606	.	C	T	.	.	MAF_INRAE=39.241;MAF_USDA=48.235
NC_035102.1	24156629	.	A	C	.	.	MAF_INRAE=1.667;MAF_USDA=1.639
NC_035102.1	24156654	.	A	T	.	.	MAF_INRAE=5.833
NC_035102.1	24156704	.	C	G	.	.	MAF_INRAE=3.797;MAF_USDA=5.882
NC_035102.1	24156870	.	T	G	.	.	MAF_INRAE=20.833;MAF_USDA=47.647
NC_035102.1	24156952	.	T	A	.	.	MAF_INRAE=46.203;MAF_USDA=21.765
NC_035102.1	24157050	.	G	A	.	.	MAF_INRAE=16.456
NC_035102.1	24157072	.	T	C	.	.	MAF_USDA=6.25
NC_035102.1	24157075	.	C	T	.	.	MAF_USDA=6.25
NC_035102.1	24157077	.	G	A	.	.	MAF_USDA=4.167
NC_035102.1	24157088	.	C	T	.	.	MAF_USDA=8.333
NC_035102.1	24157094	.	G	A	.	.	MAF_USDA=8.333
NC_035102.1	24157123	.	C	A	.	.	MAF_USDA=4.098
NC_035102.1	24157162	.	C	A	.	.	MAF_USDA=1.639
NC_035102.1	24157170	.	A	G	.	.	MAF_USDA=7.647
NC_035102.1	24157280	.	C	G	.	.	MAF_USDA=6.25
NC_035102.1	24157314	.	G	A	.	.	MAF_INRAE=39.241;MAF_USDA=42.353
NC_035102.1	24157478	.	C	A	.	.	MAF_USDA=2.459
NC_035102.1	24157505	.	G	A	.	.	MAF_INRAE=39.241;MAF_USDA=47.059
NC_035102.1	24157523	.	T	A	.	.	MAF_USDA=4.918
NC_035102.1	24157535	.	G	A	.	.	MAF_INRAE=20.833;MAF_USDA=41.176
NC_035102.1	24157585	.	G	T	.	.	MAF_USDA=5.882
NC_035102.1	24157631	.	G	C	.	.	MAF_USDA=7.059
NC_035102.1	24157635	.	G	A	.	.	MAF_INRAE=10.759;MAF_USDA=11.475
NC_035102.1	24157759	.	G	A	.	.	MAF_INRAE=6.667
NC_035102.1	24157882	.	G	T	.	.	MAF_USDA=5.294
NC_035102.1	24157974	.	T	A	.	.	MAF_USDA=6.25
NC_035102.1	24157982	.	C	A	.	.	MAF_USDA=4.918
NC_035102.1	24157995	.	G	T	.	.	MAF_INRAE=29.747;MAF_USDA=14.118
NC_035102.1	24158154	.	C	T	.	.	MAF_USDA=4.918
NC_035102.1	24158193	.	A	T	.	.	MAF_USDA=1.639
NC_035102.1	24158661	.	T	A	.	.	MAF_INRAE=31.579;MAF_USDA=44.118
NC_035102.1	24158816	.	A	T	.	.	MAF_INRAE=39.241;MAF_USDA=41.765
NC_035102.1	24158879	.	G	A	.	.	MAF_INRAE=3.797;MAF_USDA=5.294
NC_035102.1	24159114	.	A	C	.	.	MAF_INRAE=4.167
NC_035102.1	24159116	.	G	A	.	.	MAF_INRAE=20.833;MAF_USDA=21.765
NC_035102.1	24159194	.	G	C	.	.	MAF_INRAE=21.667;MAF_USDA=40.0
NC_035102.1	24159223	.	A	G	.	.	MAF_USDA=1.176
NC_035102.1	24159326	.	G	T	.	.	MAF_USDA=1.639
NC_035102.1	24159334	.	T	G	.	.	MAF_USDA=2.459
NC_035102.1	24159341	.	T	A	.	.	MAF_INRAE=3.797;MAF_USDA=5.294
NC_035102.1	24159348	.	C	T	.	.	MAF_INRAE=38.608;MAF_USDA=44.706
NC_035102.1	24159395	.	A	T	.	.	MAF_USDA=3.279
NC_035102.1	24159398	.	A	T	.	.	MAF_USDA=4.918
NC_035102.1	24159414	.	A	G	.	.	MAF_USDA=4.918
NC_035102.1	24159423	.	T	G	.	.	MAF_USDA=4.706
NC_035102.1	24159428	.	T	G	.	.	MAF_USDA=7.647
NC_035102.1	24159658	.	G	A	.	.	MAF_USDA=5.882
NC_035102.1	24159693	.	T	C	.	.	MAF_USDA=5.738
NC_035102.1	24159698	.	T	C	.	.	MAF_USDA=4.918
NC_035102.1	24159799	.	C	T	.	.	MAF_USDA=7.377
NC_035102.1	24159849	.	G	A	.	.	MAF_INRAE=21.519;MAF_USDA=21.765
NC_035102.1	24159888	.	C	T	.	.	MAF_INRAE=9.494;MAF_USDA=5.738
NC_035102.1	24159893	.	G	A	.	.	MAF_INRAE=1.667
NC_035102.1	24159943	.	C	T	.	.	MAF_USDA=2.083
NC_035102.1	24159974	.	T	C	.	.	MAF_INRAE=3.797;MAF_USDA=7.647
NC_035102.1	24160029	.	A	C	.	.	MAF_USDA=1.639
NC_035102.1	24160035	.	A	G	.	.	MAF_INRAE=18.987;MAF_USDA=2.459
NC_035102.1	24160042	.	C	T	.	.	MAF_INRAE=29.114;MAF_USDA=25.882
NC_035102.1	24160124	.	G	T	.	.	MAF_INRAE=1.667;MAF_USDA=13.115
NC_035102.1	24160284	.	A	G	.	.	MAF_INRAE=48.734;MAF_USDA=41.176
NC_035102.1	24160292	.	C	A	.	.	MAF_INRAE=9.494;MAF_USDA=7.377
NC_035102.1	24160365	.	A	T	.	.	MAF_USDA=7.377
NC_035102.1	24160366	.	T	A	.	.	MAF_USDA=7.377
NC_035102.1	24160442	.	T	C	.	.	MAF_INRAE=4.167;MAF_USDA=3.279
NC_035102.1	24160457	.	G	C	.	.	MAF_USDA=2.459
NC_035102.1	24160468	.	G	A	.	.	MAF_USDA=6.25
NC_035102.1	24160517	.	G	A	.	.	MAF_INRAE=15.789
NC_035102.1	24160588	.	C	A	.	.	MAF_INRAE=25.316;MAF_USDA=15.882
NC_035102.1	24160614	.	G	A	.	.	MAF_INRAE=25.316
NC_035102.1	24160653	.	A	T	.	.	MAF_INRAE=2.532;MAF_USDA=12.5
NC_035102.1	24160672	.	T	A	.	.	MAF_INRAE=25.316;MAF_USDA=20.833
NC_035102.1	24160687	.	C	A	.	.	MAF_USDA=2.459
NC_035102.1	24160812	.	A	C	.	.	MAF_INRAE=42.5
NC_035102.1	24160924	.	C	A	.	.	MAF_INRAE=48.333
NC_035102.1	24160927	.	G	A	.	.	MAF_INRAE=45.833
NC_035102.1	24160957	.	A	G	.	.	MAF_INRAE=42.5
NC_035102.1	24161018	.	G	A	.	.	MAF_INRAE=45.833
NC_035102.1	24161025	.	G	A	.	.	MAF_INRAE=45.833
NC_035102.1	24161032	.	A	G	.	.	MAF_INRAE=45.833
NC_035102.1	24161045	.	A	C	.	.	MAF_INRAE=45.833
NC_035102.1	24161046	.	C	T	.	.	MAF_INRAE=45.833
NC_035102.1	24161058	.	T	C	.	.	MAF_INRAE=44.167
NC_035102.1	24161091	.	A	G	.	.	MAF_INRAE=43.333
NC_035102.1	24161101	.	G	A	.	.	MAF_INRAE=17.5
NC_035102.1	24161112	.	C	A	.	.	MAF_INRAE=1.667
NC_035102.1	24161152	.	C	T	.	.	MAF_INRAE=11.667
NC_035102.1	24161170	.	C	T	.	.	MAF_INRAE=47.5
NC_035102.1	24161171	.	C	G	.	.	MAF_INRAE=47.5
NC_035102.1	24161193	.	C	G	.	.	MAF_INRAE=46.667
NC_035102.1	24161196	.	C	G	.	.	MAF_INRAE=46.667
NC_035102.1	24161291	.	C	T	.	.	MAF_INRAE=4.167
NC_035102.1	24161313	.	C	T	.	.	MAF_INRAE=47.5
NC_035102.1	24161325	.	C	T	.	.	MAF_INRAE=41.667
NC_035102.1	24161339	.	C	T	.	.	MAF_INRAE=35.0
NC_035102.1	24161351	.	C	A	.	.	MAF_INRAE=33.333
NC_035102.1	24161399	.	G	A	.	.	MAF_INRAE=16.667
NC_035102.1	24161419	.	T	G	.	.	MAF_INRAE=24.684
NC_035102.1	24161468	.	C	A	.	.	MAF_INRAE=5.833
NC_035102.1	24161567	.	G	A	.	.	MAF_USDA=6.557
NC_035102.1	24161584	.	G	A	.	.	MAF_USDA=4.098
NC_035102.1	24161588	.	A	G	.	.	MAF_INRAE=31.579;MAF_USDA=15.294
NC_035102.1	24161615	.	C	T	.	.	MAF_INRAE=25.316;MAF_USDA=15.882
NC_035102.1	24161630	.	C	T	.	.	MAF_USDA=7.5
NC_035102.1	24161766	.	A	T	.	.	MAF_USDA=17.391
NC_035102.1	24161768	.	C	G	.	.	MAF_USDA=15.217
NC_035102.1	24162280	.	C	A	.	.	MAF_USDA=12.5
NC_035102.1	24162339	.	A	C	.	.	MAF_USDA=7.377
NC_035102.1	24162569	.	C	T	.	.	MAF_USDA=1.639
NC_035102.1	24162639	.	G	A	.	.	MAF_USDA=4.098
NC_035102.1	24162687	.	C	T	.	.	MAF_USDA=5.294
NC_035102.1	24162723	.	T	A	.	.	MAF_USDA=1.639
NC_035102.1	24162849	.	T	C	.	.	MAF_USDA=2.459
NC_035102.1	24162900	.	G	A	.	.	MAF_INRAE=9.494;MAF_USDA=6.557
NC_035102.1	24162990	.	C	T	.	.	MAF_USDA=2.459
NC_035102.1	24163014	.	A	T	.	.	MAF_USDA=6.25
NC_035102.1	24163015	.	G	A	.	.	MAF_USDA=6.25
NC_035102.1	24163116	.	A	T	.	.	MAF_USDA=7.377
NC_035102.1	24163281	.	C	T	.	.	MAF_INRAE=25.316;MAF_USDA=19.412
NC_035102.1	24163283	.	T	C	.	.	MAF_INRAE=23.333;MAF_USDA=19.412
NC_035102.1	24163286	.	G	A	.	.	MAF_USDA=1.639
NC_035102.1	24163327	.	G	A	.	.	MAF_INRAE=25.316;MAF_USDA=19.412
NC_035102.1	24163377	.	T	C	.	.	MAF_INRAE=3.797;MAF_USDA=5.294
NC_035102.1	24163400	.	C	T	.	.	MAF_INRAE=15.823;MAF_USDA=10.0
NC_035102.1	24163401	.	A	G	.	.	MAF_INRAE=42.5;MAF_USDA=26.471
NC_035102.1	24163412	.	A	C	.	.	MAF_USDA=6.557
NC_035102.1	24163439	.	G	A	.	.	MAF_INRAE=8.861;MAF_USDA=6.557
NC_035102.1	24163690	.	G	C	.	.	MAF_INRAE=12.5;MAF_USDA=2.459
NC_035102.1	24163723	.	T	G	.	.	MAF_INRAE=16.667;MAF_USDA=2.459
NC_035102.1	24163733	.	T	C	.	.	MAF_USDA=2.459
NC_035102.1	24163801	.	G	A	.	.	MAF_INRAE=3.797;MAF_USDA=5.294
NC_035102.1	24163875	.	A	T	.	.	MAF_INRAE=2.532;MAF_USDA=12.5
NC_035102.1	24163889	.	C	T	.	.	MAF_INRAE=1.667;MAF_USDA=9.016
NC_035102.1	24163996	.	G	A	.	.	MAF_USDA=2.459
NC_035102.1	24164020	.	G	C	.	.	MAF_USDA=2.459
NC_035102.1	24164092	.	C	T	.	.	MAF_INRAE=18.987;MAF_USDA=1.639
NC_035102.1	24164144	.	T	C	.	.	MAF_INRAE=5.833
NC_035102.1	24164221	.	A	T	.	.	MAF_INRAE=1.667;MAF_USDA=4.918
NC_035102.1	24164376	.	G	A	.	.	MAF_INRAE=25.316;MAF_USDA=18.824
NC_035102.1	24164420	.	G	A	.	.	MAF_USDA=4.918
NC_035102.1	24164661	.	A	G	.	.	MAF_INRAE=20.833;MAF_USDA=15.294
NC_035102.1	24164702	.	T	G	.	.	MAF_USDA=7.647
NC_035102.1	24164964	.	G	A	.	.	MAF_INRAE=4.167
NC_035102.1	24165044	.	C	T	.	.	MAF_USDA=5.882
NC_035102.1	24165068	.	G	A	.	.	MAF_INRAE=25.316;MAF_USDA=19.412
NC_035102.1	24165273	.	A	G	.	.	MAF_INRAE=45.57;MAF_USDA=22.024
NC_035102.1	24165510	.	T	A	.	.	MAF_USDA=7.059
NC_035102.1	24165712	.	C	T	.	.	MAF_INRAE=18.987;MAF_USDA=2.459
NC_035102.1	24165734	.	A	G	.	.	MAF_INRAE=25.316;MAF_USDA=18.824
NC_035102.1	24165778	.	A	T	.	.	MAF_USDA=1.639
NC_035102.1	24165918	.	A	G	.	.	MAF_INRAE=25.316;MAF_USDA=20.588
NC_035102.1	24166128	.	A	G	.	.	MAF_INRAE=25.949;MAF_USDA=18.235
NC_035102.1	24166192	.	C	T	.	.	MAF_INRAE=1.667
NC_035102.1	24166241	.	G	A	.	.	MAF_INRAE=4.167;MAF_USDA=4.098
NC_035102.1	24166245	.	C	A	.	.	MAF_INRAE=16.456
NC_035102.1	24166315	.	G	T	.	.	MAF_INRAE=6.667;MAF_USDA=1.639
NC_035102.1	24166376	.	G	A	.	.	MAF_INRAE=15.0;MAF_USDA=1.639
NC_035102.1	24166442	.	C	T	.	.	MAF_USDA=6.25
NC_035102.1	24166473	.	G	T	.	.	MAF_USDA=1.639
NC_035102.1	24166597	.	T	C	.	.	MAF_INRAE=25.316;MAF_USDA=21.765
NC_035102.1	24166700	.	T	C	.	.	MAF_INRAE=15.833;MAF_USDA=11.475
NC_035102.1	24166733	.	A	C	.	.	MAF_USDA=4.918
NC_035102.1	24166751	.	T	A	.	.	MAF_INRAE=3.797;MAF_USDA=5.294
NC_035102.1	24166879	.	C	T	.	.	MAF_USDA=12.5
NC_035102.1	24166899	.	T	G	.	.	MAF_USDA=6.25
NC_035102.1	24166902	.	A	T	.	.	MAF_INRAE=9.494;MAF_USDA=6.557
NC_035102.1	24166909	.	A	T	.	.	MAF_USDA=7.377
NC_035102.1	24166955	.	C	G	.	.	MAF_INRAE=1.667
NC_035102.1	24166965	.	T	C	.	.	MAF_INRAE=1.667;MAF_USDA=8.197
NC_035102.1	24167019	.	C	A	.	.	MAF_INRAE=2.5
NC_035102.1	24167023	.	C	A	.	.	MAF_INRAE=2.5
NC_035102.1	24167030	.	A	C	.	.	MAF_INRAE=2.5
NC_035102.1	24167056	.	G	A	.	.	MAF_USDA=3.279
NC_035102.1	24167081	.	C	T	.	.	MAF_INRAE=4.167
NC_035102.1	24167213	.	A	G	.	.	MAF_INRAE=31.579;MAF_USDA=12.5
NC_035102.1	24167218	.	C	T	.	.	MAF_INRAE=5.263;MAF_USDA=12.5
NC_035102.1	24167301	.	T	G	.	.	MAF_INRAE=8.861
NC_035102.1	24167305	.	G	T	.	.	MAF_INRAE=3.333
NC_035102.1	24167323	.	G	C	.	.	MAF_INRAE=5.0
NC_035102.1	24167362	.	T	C	.	.	MAF_INRAE=3.333
NC_035102.1	24167373	.	A	T	.	.	MAF_INRAE=3.333
NC_035102.1	24167380	.	T	G	.	.	MAF_INRAE=3.333
NC_035102.1	24167390	.	T	A	.	.	MAF_INRAE=3.333
NC_035102.1	24167391	.	G	A	.	.	MAF_INRAE=3.333
NC_035102.1	24167393	.	G	T	.	.	MAF_INRAE=3.333
NC_035102.1	24167442	.	T	G	.	.	MAF_USDA=1.639
NC_035102.1	24167602	.	C	T	.	.	MAF_INRAE=6.667;MAF_USDA=1.639
NC_035102.1	24167718	.	A	T	.	.	MAF_USDA=2.459
NC_035102.1	24167743	.	A	G	.	.	MAF_INRAE=4.167
NC_035102.1	24167821	.	G	A	.	.	MAF_USDA=1.639
NC_035102.1	24167874	.	G	A	.	.	MAF_INRAE=26.316;MAF_USDA=13.529
NC_035102.1	24167955	.	T	G	.	.	MAF_USDA=14.706
NC_035102.1	24167963	.	G	A	.	.	MAF_USDA=20.833
NC_035102.1	24167964	.	T	C	.	.	MAF_USDA=20.833
NC_035102.1	24169739	.	T	A	.	.	MAF_USDA=33.333
NC_035102.1	24169743	.	A	G	.	.	MAF_USDA=3.571
NC_035102.1	24169754	.	A	G	.	.	MAF_USDA=13.095
NC_035102.1	24169970	.	C	A	.	.	MAF_USDA=6.25
NC_035102.1	24170110	.	G	A	.	.	MAF_INRAE=44.304;MAF_USDA=20.588
NC_035102.1	24170118	.	C	T	.	.	MAF_INRAE=5.833
NC_035102.1	24170151	.	T	C	.	.	MAF_INRAE=18.987
NC_035102.1	24170154	.	T	C	.	.	MAF_USDA=2.459
NC_035102.1	24170226	.	C	T	.	.	MAF_USDA=1.639
NC_035102.1	24170282	.	T	A	.	.	MAF_INRAE=9.494;MAF_USDA=13.115
NC_035102.1	24170318	.	A	C	.	.	MAF_INRAE=18.987;MAF_USDA=5.294
NC_035102.1	24170398	.	T	A	.	.	MAF_USDA=5.357
NC_035102.1	24170399	.	A	T	.	.	MAF_INRAE=9.167
NC_035102.1	24170487	.	G	A	.	.	MAF_USDA=2.459
NC_035102.1	24170562	.	C	T	.	.	MAF_USDA=4.918
NC_035102.1	24170595	.	G	A	.	.	MAF_USDA=3.279
NC_035102.1	24170611	.	G	A	.	.	MAF_USDA=1.639
NC_035102.1	24170692	.	T	C	.	.	MAF_INRAE=15.789
NC_035102.1	24170718	.	T	G	.	.	MAF_INRAE=9.494;MAF_USDA=13.115
NC_035102.1	24170761	.	T	C	.	.	MAF_INRAE=6.667
NC_035102.1	24170801	.	G	T	.	.	MAF_INRAE=18.987
NC_035102.1	24170802	.	A	T	.	.	MAF_INRAE=16.667
NC_035102.1	24170804	.	T	A	.	.	MAF_USDA=1.639
NC_035102.1	24170818	.	C	G	.	.	MAF_USDA=1.639
NC_035102.1	24171013	.	G	A	.	.	MAF_INRAE=4.167
NC_035102.1	24171219	.	C	A	.	.	MAF_USDA=7.377
NC_035102.1	24171271	.	G	A	.	.	MAF_INRAE=9.494;MAF_USDA=7.377
NC_035102.1	24171354	.	G	A	.	.	MAF_USDA=4.098
NC_035102.1	24171382	.	A	T	.	.	MAF_INRAE=22.152;MAF_USDA=12.5
NC_035102.1	24171388	.	C	A	.	.	MAF_INRAE=43.038;MAF_USDA=43.529
NC_035102.1	24171424	.	G	T	.	.	MAF_USDA=5.294
NC_035102.1	24171539	.	A	C	.	.	MAF_USDA=1.639
NC_035102.1	24171545	.	C	T	.	.	MAF_INRAE=6.667;MAF_USDA=15.294
NC_035102.1	24171564	.	G	T	.	.	MAF_USDA=1.639
NC_035102.1	24171673	.	G	A	.	.	MAF_USDA=4.918
NC_035102.1	24171839	.	G	A	.	.	MAF_INRAE=6.667;MAF_USDA=13.529
NC_035102.1	24171881	.	A	G	.	.	MAF_INRAE=8.861;MAF_USDA=24.706
NC_035102.1	24172010	.	C	G	.	.	MAF_INRAE=1.667
NC_035102.1	24172016	.	C	A	.	.	MAF_INRAE=6.667;MAF_USDA=14.706
NC_035102.1	24172050	.	G	A	.	.	MAF_USDA=1.639
NC_035102.1	24172088	.	T	C	.	.	MAF_USDA=2.083
NC_035102.1	24172098	.	G	T	.	.	MAF_USDA=2.083
NC_035102.1	24172138	.	G	C	.	.	MAF_USDA=3.279
NC_035102.1	24172177	.	A	G	.	.	MAF_INRAE=32.911;MAF_USDA=23.529
NC_035102.1	24172235	.	T	G	.	.	MAF_INRAE=6.329;MAF_USDA=3.529
NC_035102.1	24172243	.	T	C	.	.	MAF_USDA=5.738
NC_035102.1	24172318	.	G	T	.	.	MAF_USDA=7.647
NC_035102.1	24172345	.	T	G	.	.	MAF_USDA=5.738
NC_035102.1	24172346	.	G	T	.	.	MAF_USDA=5.738
NC_035102.1	24172475	.	C	T	.	.	MAF_USDA=1.639
NC_035102.1	24172615	.	T	C	.	.	MAF_USDA=7.377
NC_035102.1	24172652	.	C	T	.	.	MAF_USDA=1.639
NC_035102.1	24172814	.	TCCGCTGT	TCCGCTGC	.	.	MAF_USDA=29.167
NC_035102.1	24172821	.	T	C	.	.	MAF_INRAE=50.0;MAF_USDA=38.525
NC_035102.1	24172841	.	A	G	.	.	MAF_USDA=5.738
NC_035102.1	24172852	.	A	C	.	.	MAF_INRAE=11.667;MAF_USDA=6.471
NC_035102.1	24172881	.	G	A	.	.	MAF_INRAE=6.667;MAF_USDA=5.738
NC_035102.1	24173039	.	T	G	.	.	MAF_INRAE=6.667;MAF_USDA=4.918
NC_035102.1	24173086	.	C	A	.	.	MAF_USDA=5.738
NC_035102.1	24173214	.	C	T	.	.	MAF_USDA=2.941
NC_035102.1	24173255	.	C	T	.	.	MAF_USDA=1.639
NC_035102.1	24173278	.	C	T	.	.	MAF_INRAE=6.667;MAF_USDA=11.765
NC_035102.1	24173351	.	C	T	.	.	MAF_INRAE=8.333;MAF_USDA=27.059
NC_035102.1	24173390	.	A	T	.	.	MAF_USDA=1.639
NC_035102.1	24173396	.	T	C	.	.	MAF_USDA=1.639
NC_035102.1	24173451	.	A	G	.	.	MAF_USDA=19.672
NC_035102.1	24173454	.	A	G	.	.	MAF_USDA=20.492
NC_035102.1	24173466	.	A	G	.	.	MAF_USDA=23.77
NC_035102.1	24173467	.	T	A	.	.	MAF_INRAE=1.667;MAF_USDA=25.41
NC_035102.1	24173472	.	G	C	.	.	MAF_INRAE=1.667
NC_035102.1	24173473	.	G	C	.	.	MAF_INRAE=1.667;MAF_USDA=25.41
NC_035102.1	24173506	.	T	A	.	.	MAF_INRAE=5.0
NC_035102.1	24173512	.	C	A	.	.	MAF_INRAE=5.0
NC_035102.1	24173517	.	C	A	.	.	MAF_USDA=1.639
NC_035102.1	24173583	.	T	A	.	.	MAF_INRAE=17.5
NC_035102.1	24173598	.	C	T	.	.	MAF_INRAE=2.5
NC_035102.1	24173599	.	T	G	.	.	MAF_INRAE=17.5
NC_035102.1	24173609	.	T	C	.	.	MAF_INRAE=15.0
NC_035102.1	24173610	.	A	G	.	.	MAF_INRAE=19.167
NC_035102.1	24173616	.	A	C	.	.	MAF_INRAE=19.167
NC_035102.1	24173638	.	G	A	.	.	MAF_INRAE=18.333
NC_035102.1	24173639	.	T	C	.	.	MAF_INRAE=30.0;MAF_USDA=18.033
NC_035102.1	24173642	.	G	T	.	.	MAF_INRAE=1.899
NC_035102.1	24173657	.	C	G	.	.	MAF_INRAE=5.833;MAF_USDA=2.083
NC_035102.1	24173679	.	G	T	.	.	MAF_INRAE=14.167
NC_035102.1	24173680	.	T	G	.	.	MAF_INRAE=1.899
NC_035102.1	24173681	.	T	G	.	.	MAF_INRAE=1.667
NC_035102.1	24173684	.	C	T	.	.	MAF_USDA=2.083
NC_035102.1	24173685	.	G	T	.	.	MAF_INRAE=14.167
NC_035102.1	24173701	.	T	A	.	.	MAF_INRAE=22.5
NC_035102.1	24173716	.	A	G	.	.	MAF_INRAE=5.833
NC_035102.1	24173717	.	C	T	.	.	MAF_INRAE=21.667
NC_035102.1	24173726	.	T	C	.	.	MAF_INRAE=20.0
NC_035102.1	24173738	.	T	C	.	.	MAF_INRAE=22.5
NC_035102.1	24173747	.	C	T	.	.	MAF_INRAE=21.667
NC_035102.1	24173764	.	C	T	.	.	MAF_INRAE=17.5
NC_035102.1	24173781	.	C	G	.	.	MAF_INRAE=15.0
NC_035102.1	24173791	.	C	T	.	.	MAF_USDA=1.639
NC_035102.1	24173794	.	G	A	.	.	MAF_USDA=3.279
NC_035102.1	24173809	.	C	T	.	.	MAF_INRAE=14.167
NC_035102.1	24173810	.	T	C	.	.	MAF_INRAE=13.333
NC_035102.1	24173815	.	C	T	.	.	MAF_INRAE=11.667
NC_035102.1	24173842	.	G	C	.	.	MAF_INRAE=2.532;MAF_USDA=12.5
NC_035102.1	24173879	.	C	T	.	.	MAF_INRAE=46.835;MAF_USDA=31.765
NC_035102.1	24173881	.	T	G	.	.	MAF_INRAE=1.667;MAF_USDA=10.417
NC_035102.1	24173928	.	C	A	.	.	MAF_INRAE=25.316;MAF_USDA=3.529
NC_035102.1	24174038	.	G	A	.	.	MAF_INRAE=2.532;MAF_USDA=12.5
NC_035102.1	24174142	.	T	G	.	.	MAF_INRAE=24.051
NC_035102.1	24174346	.	G	C	.	.	MAF_INRAE=2.532;MAF_USDA=12.5
NC_035102.1	24174366	.	C	G	.	.	MAF_USDA=6.25
NC_035102.1	24174436	.	A	T	.	.	MAF_INRAE=43.333;MAF_USDA=29.167
NC_035102.1	24174460	.	T	C	.	.	MAF_USDA=3.279
NC_035102.1	24174471	.	T	C	.	.	MAF_USDA=5.738
NC_035102.1	24174515	.	C	T	.	.	MAF_INRAE=2.532;MAF_USDA=12.5
NC_035102.1	24174632	.	A	G	.	.	MAF_INRAE=2.532;MAF_USDA=12.5
NC_035102.1	24174684	.	A	T	.	.	MAF_INRAE=1.667
NC_035102.1	24174709	.	C	A	.	.	MAF_INRAE=48.734;MAF_USDA=43.75
NC_035102.1	24174739	.	G	A	.	.	MAF_INRAE=41.772;MAF_USDA=8.333
NC_035102.1	24174758	.	G	A	.	.	MAF_INRAE=25.316;MAF_USDA=11.765
NC_035102.1	24174759	.	G	T	.	.	MAF_INRAE=24.167;MAF_USDA=11.31
NC_035102.1	24174760	.	G	A	.	.	MAF_INRAE=24.167;MAF_USDA=11.905
NC_035102.1	24174840	.	C	G	.	.	MAF_INRAE=1.667
NC_035102.1	24174866	.	G	A	.	.	MAF_USDA=15.217
NC_035102.1	24175009	.	T	A	.	.	MAF_USDA=16.667
NC_035102.1	24175010	.	T	G	.	.	MAF_USDA=14.583
NC_035102.1	24175057	.	T	A	.	.	MAF_USDA=22.917
NC_035102.1	24175094	.	T	G	.	.	MAF_INRAE=1.667;MAF_USDA=2.353
NC_035102.1	24175113	.	T	G	.	.	MAF_INRAE=1.667
NC_035102.1	24175119	.	T	C	.	.	MAF_INRAE=1.667
NC_035102.1	24175226	.	A	T	.	.	MAF_USDA=5.294
NC_035102.1	24175253	.	G	C	.	.	MAF_INRAE=2.532
NC_035102.1	24175374	.	A	C	.	.	MAF_USDA=37.5
NC_035102.1	24175388	.	C	T	.	.	MAF_INRAE=5.0;MAF_USDA=11.765
NC_035102.1	24175432	.	G	A	.	.	MAF_INRAE=43.038;MAF_USDA=11.176
NC_035102.1	24175449	.	C	T	.	.	MAF_USDA=4.918
NC_035102.1	24175454	.	G	A	.	.	MAF_INRAE=43.038;MAF_USDA=11.176
NC_035102.1	24175464	.	C	A	.	.	MAF_USDA=4.918
NC_035102.1	24175545	.	T	G	.	.	MAF_INRAE=44.937;MAF_USDA=15.882
NC_035102.1	24175553	.	A	G	.	.	MAF_INRAE=2.532;MAF_USDA=12.5
NC_035102.1	24175708	.	C	A	.	.	MAF_INRAE=2.532;MAF_USDA=12.5
NC_035102.1	24175745	.	C	A	.	.	MAF_INRAE=2.532;MAF_USDA=12.5
NC_035102.1	24175827	.	T	G	.	.	MAF_INRAE=3.333
NC_035102.1	24175839	.	G	A	.	.	MAF_USDA=4.706
NC_035102.1	24175846	.	C	T	.	.	MAF_USDA=1.639
NC_035102.1	24175956	.	T	C	.	.	MAF_INRAE=48.734;MAF_USDA=31.176
NC_035102.1	24176170	.	C	A	.	.	MAF_INRAE=2.532;MAF_USDA=12.5
NC_035102.1	24176250	.	T	G	.	.	MAF_INRAE=2.532;MAF_USDA=12.5
NC_035102.1	24176280	.	A	T	.	.	MAF_USDA=17.213
NC_035102.1	24176281	.	G	T	.	.	MAF_USDA=17.213
NC_035102.1	24176282	.	T	A	.	.	MAF_USDA=17.213
NC_035102.1	24176288	.	T	A	.	.	MAF_INRAE=6.962;MAF_USDA=13.529
NC_035102.1	24176349	.	G	C	.	.	MAF_INRAE=1.667
NC_035102.1	24176368	.	C	T	.	.	MAF_USDA=2.353
NC_035102.1	24176429	.	C	T	.	.	MAF_INRAE=2.532;MAF_USDA=12.5
NC_035102.1	24176440	.	G	A	.	.	MAF_INRAE=15.0;MAF_USDA=3.279
NC_035102.1	24176450	.	C	A	.	.	MAF_USDA=6.25
NC_035102.1	24176470	.	G	T	.	.	MAF_INRAE=2.532;MAF_USDA=12.5
NC_035102.1	24176541	.	C	T	.	.	MAF_INRAE=1.667;MAF_USDA=4.918
NC_035102.1	24176557	.	C	T	.	.	MAF_USDA=7.059
NC_035102.1	24176588	.	C	T	.	.	MAF_INRAE=15.0
NC_035102.1	24176592	.	G	T	.	.	MAF_USDA=1.639
NC_035102.1	24176599	.	A	C	.	.	MAF_USDA=2.459
NC_035102.1	24176676	.	C	T	.	.	MAF_INRAE=6.667;MAF_USDA=11.765
NC_035102.1	24176768	.	C	A	.	.	MAF_INRAE=18.354
NC_035102.1	24176790	.	A	G	.	.	MAF_INRAE=42.405;MAF_USDA=8.235
NC_035102.1	24176844	.	A	G	.	.	MAF_INRAE=6.667;MAF_USDA=17.647
NC_035102.1	24176913	.	C	T	.	.	MAF_INRAE=4.167
NC_035102.1	24176968	.	T	C	.	.	MAF_USDA=1.639
NC_035102.1	24176985	.	A	G	.	.	MAF_USDA=1.639
NC_035102.1	24176988	.	T	G	.	.	MAF_INRAE=43.038;MAF_USDA=9.836
NC_035102.1	24177024	.	C	T	.	.	MAF_INRAE=25.949;MAF_USDA=12.353
NC_035102.1	24177113	.	C	A	.	.	MAF_INRAE=1.667;MAF_USDA=12.295
NC_035102.1	24177148	.	T	A	.	.	MAF_INRAE=37.5
NC_035102.1	24177160	.	T	G	.	.	MAF_USDA=9.322
NC_035102.1	24177166	.	G	A	.	.	MAF_USDA=9.412
NC_035102.1	24177258	.	C	T	.	.	MAF_INRAE=10.759
NC_035102.1	24177271	.	G	T	.	.	MAF_INRAE=4.167;MAF_USDA=4.706
NC_035102.1	24177273	.	C	G	.	.	MAF_INRAE=44.304;MAF_USDA=12.941
NC_035102.1	24177388	.	G	A	.	.	MAF_INRAE=1.667;MAF_USDA=7.377
NC_035102.1	24177417	.	T	C	.	.	MAF_INRAE=41.139;MAF_USDA=13.529
NC_035102.1	24177595	.	G	C	.	.	MAF_INRAE=42.405;MAF_USDA=12.941
NC_035102.1	24177608	.	G	A	.	.	MAF_INRAE=37.5;MAF_USDA=12.941
NC_035102.1	24177617	.	C	T	.	.	MAF_USDA=1.639
NC_035102.1	24177649	.	A	T	.	.	MAF_INRAE=43.038;MAF_USDA=12.941
NC_035102.1	24177714	.	G	A	.	.	MAF_INRAE=43.038;MAF_USDA=12.941
NC_035102.1	24177784	.	A	T	.	.	MAF_INRAE=5.263
NC_035102.1	24178191	.	C	A	.	.	MAF_INRAE=43.038;MAF_USDA=12.353
NC_035102.1	24178335	.	A	T	.	.	MAF_INRAE=43.671;MAF_USDA=12.353
NC_035102.1	24178446	.	T	G	.	.	MAF_USDA=2.941
NC_035102.1	24178485	.	C	G	.	.	MAF_INRAE=43.671;MAF_USDA=12.353
NC_035102.1	24178486	.	A	T	.	.	MAF_USDA=7.647
NC_035102.1	24178546	.	C	G	.	.	MAF_INRAE=43.671;MAF_USDA=8.333
NC_035102.1	24178579	.	C	A	.	.	MAF_INRAE=5.263
NC_035102.1	24178602	.	C	A	.	.	MAF_INRAE=43.671;MAF_USDA=12.353
NC_035102.1	24178689	.	T	C	.	.	MAF_INRAE=47.468;MAF_USDA=41.765
NC_035102.1	24178716	.	A	T	.	.	MAF_INRAE=15.0
NC_035102.1	24178750	.	C	A	.	.	MAF_INRAE=43.671;MAF_USDA=11.176
NC_035102.1	24178769	.	G	C	.	.	MAF_INRAE=29.747;MAF_USDA=20.0
NC_035102.1	24178770	.	C	A	.	.	MAF_INRAE=29.167;MAF_USDA=21.176
NC_035102.1	24178775	.	C	T	.	.	MAF_INRAE=43.671;MAF_USDA=8.333
NC_035102.1	24178782	.	G	A	.	.	MAF_INRAE=43.671;MAF_USDA=8.333
NC_035102.1	24178822	.	G	A	.	.	MAF_USDA=1.639
NC_035102.1	24179003	.	A	C	.	.	MAF_INRAE=43.671;MAF_USDA=12.353
NC_035102.1	24179004	.	A	G	.	.	MAF_INRAE=39.167;MAF_USDA=17.059
NC_035102.1	24179078	.	T	C	.	.	MAF_USDA=10.588
NC_035102.1	24179144	.	G	A	.	.	MAF_USDA=2.459
NC_035102.1	24179162	.	A	G	.	.	MAF_USDA=1.639
NC_035102.1	24179215	.	G	A	.	.	MAF_USDA=7.647
NC_035102.1	24179276	.	A	G	.	.	MAF_USDA=1.639
NC_035102.1	24179412	.	G	A	.	.	MAF_USDA=1.639
NC_035102.1	24179413	.	C	T	.	.	MAF_INRAE=3.333
NC_035102.1	24179414	.	G	A	.	.	MAF_INRAE=43.671;MAF_USDA=12.353
NC_035102.1	24179470	.	C	T	.	.	MAF_INRAE=44.304;MAF_USDA=12.941
NC_035102.1	24179485	.	G	A	.	.	MAF_USDA=8.235
NC_035102.1	24179497	.	C	A	.	.	MAF_INRAE=5.263;MAF_USDA=2.459
NC_035102.1	24179498	.	A	C	.	.	MAF_INRAE=9.167;MAF_USDA=9.836
NC_035102.1	24179509	.	G	A	.	.	MAF_USDA=4.918
NC_035102.1	24179663	.	C	A	.	.	MAF_USDA=2.459
NC_035102.1	24179687	.	C	A	.	.	MAF_USDA=8.197
NC_035102.1	24179747	.	T	G	.	.	MAF_USDA=2.5
NC_035102.1	24179818	.	T	A	.	.	MAF_USDA=2.083
NC_035102.1	24179839	.	C	A	.	.	MAF_INRAE=4.167;MAF_USDA=4.167
NC_035102.1	24179855	.	T	A	.	.	MAF_INRAE=43.671;MAF_USDA=11.905
NC_035102.1	24179958	.	A	G	.	.	MAF_INRAE=2.532;MAF_USDA=12.5
NC_035102.1	24179966	.	C	A	.	.	MAF_INRAE=43.038;MAF_USDA=12.941
NC_035102.1	24180455	.	A	C	.	.	MAF_INRAE=6.667;MAF_USDA=5.738
NC_035102.1	24180459	.	T	A	.	.	MAF_INRAE=43.671;MAF_USDA=11.765
NC_035102.1	24180477	.	G	A	.	.	MAF_USDA=1.639
NC_035102.1	24180523	.	G	A	.	.	MAF_INRAE=5.263
NC_035102.1	24180539	.	T	C	.	.	MAF_INRAE=2.532;MAF_USDA=12.5
NC_035102.1	24180547	.	T	C	.	.	MAF_USDA=2.459
NC_035102.1	24180691	.	T	A	.	.	MAF_USDA=29.167
NC_035102.1	24180729	.	C	G	.	.	MAF_USDA=7.059
NC_035102.1	24180824	.	T	C	.	.	MAF_INRAE=18.987
NC_035102.1	24180902	.	A	G	.	.	MAF_USDA=6.557
NC_035102.1	24180909	.	T	G	.	.	MAF_USDA=6.557
NC_035102.1	24180943	.	A	T	.	.	MAF_USDA=4.918
NC_035102.1	24181010	.	G	A	.	.	MAF_USDA=4.918
NC_035102.1	24181107	.	C	T	.	.	MAF_USDA=2.459
NC_035102.1	24181185	.	G	C	.	.	MAF_USDA=1.639
NC_035102.1	24181243	.	G	A	.	.	MAF_USDA=4.918
NC_035102.1	24181366	.	G	A	.	.	MAF_USDA=5.738
NC_035102.1	24181407	.	A	G	.	.	MAF_INRAE=1.667;MAF_USDA=9.016
NC_035102.1	24181411	.	T	A	.	.	MAF_USDA=5.738
NC_035102.1	24181532	.	CG	CA	.	.	MAF_USDA=20.833
NC_035102.1	24181533	.	G	A	.	.	MAF_INRAE=6.667
NC_035102.1	24181558	.	C	T	.	.	MAF_INRAE=4.167;MAF_USDA=5.294
NC_035102.1	24181581	.	C	A	.	.	MAF_USDA=5.294
NC_035102.1	24181668	.	G	A	.	.	MAF_INRAE=5.833
NC_035102.1	24181853	.	T	C	.	.	MAF_USDA=1.639
NC_035102.1	24181855	.	G	T	.	.	MAF_USDA=9.412
NC_035102.1	24182019	.	G	C	.	.	MAF_USDA=1.667
NC_035102.1	24182021	.	G	A	.	.	MAF_INRAE=2.532;MAF_USDA=12.5
NC_035102.1	24182090	.	C	G	.	.	MAF_USDA=3.279
NC_035102.1	24182120	.	C	T	.	.	MAF_USDA=1.639
NC_035102.1	24182207	.	T	C	.	.	MAF_INRAE=12.025
NC_035102.1	24182271	.	G	A	.	.	MAF_USDA=4.098
NC_035102.1	24182272	.	G	A	.	.	MAF_USDA=4.918
NC_035102.1	24182430	.	G	A	.	.	MAF_USDA=4.918
NC_035102.1	24182441	.	G	T	.	.	MAF_USDA=4.918
NC_035102.1	24182550	.	G	A	.	.	MAF_INRAE=5.263
NC_035102.1	24182610	.	T	A	.	.	MAF_USDA=2.459
NC_035102.1	24182613	.	T	C	.	.	MAF_INRAE=2.532;MAF_USDA=12.5
NC_035102.1	24182679	.	G	T	.	.	MAF_INRAE=5.833;MAF_USDA=2.083
NC_035102.1	24182775	.	G	T	.	.	MAF_INRAE=5.263
NC_035102.1	24182831	.	C	A	.	.	MAF_USDA=4.918
NC_035102.1	24182965	.	C	T	.	.	MAF_INRAE=2.532;MAF_USDA=12.5
NC_035102.1	24182994	.	G	A	.	.	MAF_INRAE=2.532;MAF_USDA=12.5
NC_035102.1	24183354	.	T	G	.	.	MAF_USDA=8.235
NC_035102.1	24183363	.	A	C	.	.	MAF_USDA=8.824
NC_035102.1	24183578	.	G	A	.	.	MAF_INRAE=3.333
NC_035102.1	24183675	.	A	T	.	.	MAF_INRAE=39.241;MAF_USDA=8.824
NC_035102.1	24183924	.	T	G	.	.	MAF_INRAE=42.405;MAF_USDA=27.647
NC_035102.1	24183926	.	T	A	.	.	MAF_INRAE=30.0;MAF_USDA=4.118
NC_035102.1	24183928	.	C	T	.	.	MAF_INRAE=30.0;MAF_USDA=4.118
NC_035102.1	24183972	.	C	T	.	.	MAF_INRAE=6.667
NC_035102.1	24184034	.	T	G	.	.	MAF_USDA=3.529
NC_035102.1	24184606	.	A	G	.	.	MAF_INRAE=2.532;MAF_USDA=12.5
NC_035102.1	24184643	.	A	C	.	.	MAF_INRAE=4.43;MAF_USDA=11.176
NC_035102.1	24184645	.	A	T	.	.	MAF_USDA=2.459
NC_035102.1	24184648	.	T	G	.	.	MAF_INRAE=4.167;MAF_USDA=4.098
NC_035102.1	24184807	.	T	G	.	.	MAF_INRAE=39.241;MAF_USDA=9.412
NC_035102.1	24184847	.	C	G	.	.	MAF_INRAE=3.333
NC_035102.1	24184950	.	A	G	.	.	MAF_USDA=6.557
NC_035102.1	24184973	.	C	T	.	.	MAF_INRAE=6.667;MAF_USDA=4.918
NC_035102.1	24184981	.	C	T	.	.	MAF_USDA=4.706
NC_035102.1	24185084	.	AAAG	AAAT	.	.	MAF_USDA=26.19
NC_035102.1	24185087	.	G	T	.	.	MAF_USDA=3.279
NC_035102.1	24185264	.	G	A	.	.	MAF_INRAE=31.013;MAF_USDA=19.643
NC_035102.1	24185288	.	A	G	.	.	MAF_USDA=1.667
NC_035102.1	24185385	.	G	A	.	.	MAF_INRAE=39.241;MAF_USDA=8.929
NC_035102.1	24185394	.	G	T	.	.	MAF_INRAE=39.241;MAF_USDA=8.929
NC_035102.1	24185431	.	G	T	.	.	MAF_INRAE=24.051
NC_035102.1	24185533	.	C	T	.	.	MAF_USDA=2.459
NC_035102.1	24185682	.	C	G	.	.	MAF_INRAE=4.43;MAF_USDA=10.588
NC_035102.1	24185859	.	T	C	.	.	MAF_USDA=1.639
NC_035102.1	24185888	.	A	G	.	.	MAF_INRAE=43.038;MAF_USDA=30.0
NC_035102.1	24186012	.	A	C	.	.	MAF_INRAE=5.263
NC_035102.1	24186229	.	C	A	.	.	MAF_USDA=1.639
NC_035102.1	24186373	.	A	T	.	.	MAF_USDA=2.083
NC_035102.1	24186418	.	T	G	.	.	MAF_USDA=9.412
NC_035102.1	24186517	.	T	C	.	.	MAF_USDA=1.639
NC_035102.1	24186561	.	T	C	.	.	MAF_INRAE=4.43;MAF_USDA=11.765
NC_035102.1	24186668	.	C	T	.	.	MAF_INRAE=24.051
NC_035102.1	24187065	.	G	A	.	.	MAF_INRAE=2.532;MAF_USDA=12.5
NC_035102.1	24187128	.	T	A	.	.	MAF_INRAE=43.038
NC_035102.1	24187313	.	C	T	.	.	MAF_USDA=2.459
NC_035102.1	24187375	.	C	T	.	.	MAF_USDA=2.941
NC_035102.1	24187384	.	T	G	.	.	MAF_USDA=4.918
NC_035102.1	24187405	.	C	G	.	.	MAF_USDA=1.639
NC_035102.1	24187563	.	G	A	.	.	MAF_USDA=8.333
NC_035102.1	24187572	.	A	C	.	.	MAF_INRAE=35.0
NC_035102.1	24187575	.	G	T	.	.	MAF_USDA=8.333
NC_035102.1	24187578	.	A	G	.	.	MAF_INRAE=35.0;MAF_USDA=8.333
NC_035102.1	24187716	.	G	A	.	.	MAF_USDA=29.167
NC_035102.1	24187724	.	G	A	.	.	MAF_USDA=2.459
NC_035102.1	24187764	.	G	C	.	.	MAF_INRAE=39.241;MAF_USDA=14.118
NC_035102.1	24187790	.	A	C	.	.	MAF_USDA=1.639
NC_035102.1	24187908	.	G	A	.	.	MAF_INRAE=39.241;MAF_USDA=14.118
NC_035102.1	24187983	.	T	C	.	.	MAF_INRAE=39.873;MAF_USDA=13.529
NC_035102.1	24187995	.	A	G	.	.	MAF_INRAE=39.241;MAF_USDA=12.353
NC_035102.1	24188324	.	G	A	.	.	MAF_INRAE=39.241;MAF_USDA=14.286
NC_035102.1	24188460	.	A	T	.	.	MAF_INRAE=39.241;MAF_USDA=13.529
NC_035102.1	24188482	.	C	G	.	.	MAF_INRAE=24.051
NC_035102.1	24188516	.	G	T	.	.	MAF_INRAE=30.38;MAF_USDA=22.941
NC_035102.1	24188572	.	A	G	.	.	MAF_INRAE=39.241;MAF_USDA=13.529
NC_035102.1	24188575	.	A	T	.	.	MAF_USDA=8.824
NC_035102.1	24188696	.	T	A	.	.	MAF_USDA=1.639
NC_035102.1	24188854	.	A	G	.	.	MAF_USDA=6.25
NC_035102.1	24188890	.	C	T	.	.	MAF_USDA=9.836
NC_035102.1	24189262	.	C	T	.	.	MAF_USDA=1.639
NC_035102.1	24189314	.	C	T	.	.	MAF_INRAE=4.167;MAF_USDA=4.098
NC_035102.1	24189419	.	C	T	.	.	MAF_INRAE=1.667
NC_035102.1	24189469	.	G	A	.	.	MAF_INRAE=5.833;MAF_USDA=2.083
NC_035102.1	24189493	.	A	T	.	.	MAF_INRAE=38.608;MAF_USDA=14.118
NC_035102.1	24189531	.	C	T	.	.	MAF_INRAE=15.0;MAF_USDA=4.098
NC_035102.1	24189548	.	A	T	.	.	MAF_INRAE=39.241;MAF_USDA=17.647
NC_035102.1	24189800	.	T	A	.	.	MAF_USDA=1.639
NC_035102.1	24189908	.	A	T	.	.	MAF_INRAE=5.833;MAF_USDA=2.083
NC_035102.1	24189911	.	C	T	.	.	MAF_INRAE=5.833;MAF_USDA=2.083
NC_035102.1	24189912	.	C	T	.	.	MAF_INRAE=5.833;MAF_USDA=2.083
NC_035102.1	24189945	.	T	A	.	.	MAF_INRAE=4.43;MAF_USDA=12.353
NC_035102.1	24189946	.	A	T	.	.	MAF_INRAE=4.167;MAF_USDA=11.765
NC_035102.1	24189995	.	T	C	.	.	MAF_INRAE=6.667;MAF_USDA=14.118
NC_035102.1	24190013	.	A	G	.	.	MAF_USDA=2.459
NC_035102.1	24190018	.	G	A	.	.	MAF_USDA=3.279
NC_035102.1	24190137	.	C	T	.	.	MAF_INRAE=19.167;MAF_USDA=7.647
NC_035102.1	24190278	.	C	A	.	.	MAF_INRAE=5.833;MAF_USDA=2.083
NC_035102.1	24190416	.	G	T	.	.	MAF_USDA=2.459
NC_035102.1	24190628	.	G	A	.	.	MAF_USDA=1.639
NC_035102.1	24190629	.	G	A	.	.	MAF_USDA=3.279
NC_035102.1	24190742	.	A	T	.	.	MAF_INRAE=30.38;MAF_USDA=19.412
NC_035102.1	24190763	.	C	A	.	.	MAF_USDA=2.459
NC_035102.1	24190804	.	A	C	.	.	MAF_INRAE=36.076;MAF_USDA=37.5
NC_035102.1	24190854	.	C	A	.	.	MAF_INRAE=31.646;MAF_USDA=20.0
NC_035102.1	24190923	.	C	T	.	.	MAF_INRAE=31.667;MAF_USDA=22.353
NC_035102.1	24191038	.	G	A	.	.	MAF_INRAE=6.667
NC_035102.1	24191095	.	C	T	.	.	MAF_USDA=16.667
NC_035102.1	24191154	.	C	T	.	.	MAF_INRAE=5.263
NC_035102.1	24191220	.	C	A	.	.	MAF_INRAE=2.532;MAF_USDA=12.5
NC_035102.1	24191241	.	G	A	.	.	MAF_INRAE=26.582;MAF_USDA=36.471
NC_035102.1	24191249	.	T	C	.	.	MAF_INRAE=31.646;MAF_USDA=26.471
NC_035102.1	24191355	.	T	C	.	.	MAF_INRAE=4.43;MAF_USDA=11.176
NC_035102.1	24191415	.	G	C	.	.	MAF_INRAE=5.263
NC_035102.1	24191769	.	C	T	.	.	MAF_INRAE=5.263
NC_035102.1	24191814	.	C	A	.	.	MAF_INRAE=30.38;MAF_USDA=21.765
NC_035102.1	24191827	.	C	T	.	.	MAF_INRAE=6.667;MAF_USDA=5.738
NC_035102.1	24191880	.	G	A	.	.	MAF_USDA=2.459
NC_035102.1	24191906	.	C	T	.	.	MAF_USDA=2.459
NC_035102.1	24191946	.	C	T	.	.	MAF_USDA=3.279
NC_035102.1	24191979	.	C	T	.	.	MAF_USDA=16.667
NC_035102.1	24192101	.	G	A	.	.	MAF_USDA=5.294
NC_035102.1	24192120	.	G	C	.	.	MAF_USDA=4.706
NC_035102.1	24192121	.	C	T	.	.	MAF_USDA=3.529
NC_035102.1	24192173	.	T	C	.	.	MAF_USDA=4.118
NC_035102.1	24192315	.	A	C	.	.	MAF_INRAE=5.833;MAF_USDA=5.738
NC_035102.1	24192354	.	T	G	.	.	MAF_USDA=29.167
NC_035102.1	24192428	.	A	G	.	.	MAF_INRAE=2.532;MAF_USDA=3.529
NC_035102.1	24192468	.	G	A	.	.	MAF_INRAE=1.667;MAF_USDA=13.934
NC_035102.1	24192515	.	C	T	.	.	MAF_USDA=1.639
NC_035102.1	24192575	.	A	G	.	.	MAF_USDA=6.25
NC_035102.1	24192649	.	T	A	.	.	MAF_INRAE=29.114;MAF_USDA=10.588
NC_035102.1	24192703	.	C	T	.	.	MAF_USDA=1.639
NC_035102.1	24192731	.	C	A	.	.	MAF_INRAE=10.0;MAF_USDA=8.333
NC_035102.1	24197511	.	G	T	.	.	MAF_INRAE=5.263;MAF_USDA=12.5
NC_035102.1	24197528	.	T	A	.	.	MAF_INRAE=47.468;MAF_USDA=9.016
NC_035102.1	24197589	.	G	A	.	.	MAF_INRAE=10.759
NC_035102.1	24197797	.	C	T	.	.	MAF_INRAE=5.263;MAF_USDA=11.31
NC_035102.1	24197855	.	C	T	.	.	MAF_INRAE=4.43;MAF_USDA=14.706
NC_035102.1	24197865	.	C	T	.	.	MAF_INRAE=4.167
NC_035102.1	24197866	.	G	T	.	.	MAF_USDA=4.167
NC_035102.1	24197874	.	A	C	.	.	MAF_INRAE=4.43;MAF_USDA=14.706
NC_035102.1	24198124	.	C	T	.	.	MAF_INRAE=39.873;MAF_USDA=10.0
NC_035102.1	24198152	.	G	A	.	.	MAF_INRAE=6.962;MAF_USDA=3.529
NC_035102.1	24198163	.	T	C	.	.	MAF_USDA=2.459
NC_035102.1	24198302	.	G	C	.	.	MAF_USDA=6.25
NC_035102.1	24198306	.	T	C	.	.	MAF_USDA=2.459
NC_035102.1	24198377	.	G	T	.	.	MAF_USDA=2.459
NC_035102.1	24198424	.	A	G	.	.	MAF_USDA=3.279
NC_035102.1	24198440	.	A	C	.	.	MAF_INRAE=4.43;MAF_USDA=12.353
NC_035102.1	24198546	.	C	G	.	.	MAF_USDA=2.459
NC_035102.1	24198716	.	A	C	.	.	MAF_USDA=2.459
NC_035102.1	24198729	.	G	A	.	.	MAF_USDA=2.459
NC_035102.1	24198853	.	A	T	.	.	MAF_INRAE=31.013;MAF_USDA=17.059
NC_035102.1	24198949	.	C	G	.	.	MAF_USDA=2.459
NC_035102.1	24198960	.	A	T	.	.	MAF_INRAE=13.333;MAF_USDA=1.639
NC_035102.1	24199064	.	C	T	.	.	MAF_INRAE=10.0;MAF_USDA=5.738
NC_035102.1	24199102	.	C	A	.	.	MAF_USDA=9.836
NC_035102.1	24199119	.	C	A	.	.	MAF_USDA=2.459
NC_035102.1	24199194	.	C	A	.	.	MAF_INRAE=1.667;MAF_USDA=11.176
NC_035102.1	24199317	.	G	T	.	.	MAF_USDA=2.459
NC_035102.1	24199370	.	A	G	.	.	MAF_INRAE=26.582;MAF_USDA=4.098
NC_035102.1	24199380	.	C	T	.	.	MAF_INRAE=26.582;MAF_USDA=4.098
NC_035102.1	24199671	.	T	A	.	.	MAF_INRAE=1.667;MAF_USDA=12.353
NC_035102.1	24199734	.	A	C	.	.	MAF_USDA=10.119
NC_035102.1	24200070	.	C	T	.	.	MAF_USDA=2.459
NC_035102.1	24200173	.	G	A	.	.	MAF_USDA=1.639
NC_035102.1	24200260	.	T	G	.	.	MAF_INRAE=26.582;MAF_USDA=7.377
NC_035102.1	24200263	.	G	C	.	.	MAF_USDA=1.639
NC_035102.1	24200482	.	A	G	.	.	MAF_INRAE=3.333;MAF_USDA=2.459
NC_035102.1	24200509	.	C	T	.	.	MAF_INRAE=26.582;MAF_USDA=7.377
NC_035102.1	24200680	.	C	T	.	.	MAF_INRAE=6.962;MAF_USDA=5.882
NC_035102.1	24200696	.	G	A	.	.	MAF_INRAE=1.667
NC_035102.1	24200713	.	A	C	.	.	MAF_INRAE=26.582;MAF_USDA=5.882
NC_035102.1	24200844	.	C	T	.	.	MAF_INRAE=6.962;MAF_USDA=6.471
NC_035102.1	24200845	.	G	A	.	.	MAF_INRAE=13.924;MAF_USDA=17.059
NC_035102.1	24200852	.	G	A	.	.	MAF_USDA=4.918
NC_035102.1	24200933	.	A	C	.	.	MAF_INRAE=26.582;MAF_USDA=1.639
NC_035102.1	24200934	.	C	A	.	.	MAF_INRAE=26.667;MAF_USDA=1.639
NC_035102.1	24201017	.	G	T	.	.	MAF_USDA=1.639
NC_035102.1	24201256	.	A	G	.	.	MAF_INRAE=32.911;MAF_USDA=11.176
NC_035102.1	24201265	.	A	C	.	.	MAF_INRAE=25.949;MAF_USDA=1.639
NC_035102.1	24201292	.	C	T	.	.	MAF_INRAE=3.333;MAF_USDA=4.098
NC_035102.1	24201361	.	C	T	.	.	MAF_USDA=1.639
NC_035102.1	24201383	.	C	T	.	.	MAF_INRAE=5.263;MAF_USDA=4.118
NC_035102.1	24201433	.	G	T	.	.	MAF_USDA=7.377
NC_035102.1	24201550	.	T	G	.	.	MAF_USDA=8.824
NC_035102.1	24201608	.	A	C	.	.	MAF_USDA=4.918
NC_035102.1	24201648	.	A	T	.	.	MAF_INRAE=6.962;MAF_USDA=5.882
NC_035102.1	24201683	.	T	C	.	.	MAF_INRAE=24.051;MAF_USDA=5.738
NC_035102.1	24201719	.	A	G	.	.	MAF_INRAE=31.646;MAF_USDA=10.714
NC_035102.1	24201746	.	C	A	.	.	MAF_INRAE=6.962;MAF_USDA=5.952
NC_035102.1	24206119	.	C	T	.	.	MAF_INRAE=35.443;MAF_USDA=34.146
NC_035102.1	24206120	.	A	G	.	.	MAF_INRAE=26.667;MAF_USDA=34.146
NC_035102.1	24206125	.	A	G	.	.	MAF_INRAE=33.544;MAF_USDA=34.756
NC_035102.1	24206136	.	T	C	.	.	MAF_INRAE=30.38;MAF_USDA=47.917
NC_035102.1	24206140	.	A	C	.	.	MAF_INRAE=36.709;MAF_USDA=16.667
NC_035102.1	24206151	.	C	A	.	.	MAF_INRAE=36.709;MAF_USDA=16.667
NC_035102.1	24206170	.	A	G	.	.	MAF_INRAE=29.747;MAF_USDA=22.917
NC_035102.1	24206180	.	G	A	.	.	MAF_INRAE=41.139;MAF_USDA=18.902
NC_035102.1	24206184	.	A	T	.	.	MAF_INRAE=47.5;MAF_USDA=38.415
NC_035102.1	24206233	.	C	T	.	.	MAF_USDA=3.448
NC_035102.1	24206263	.	T	A	.	.	MAF_INRAE=13.291;MAF_USDA=18.902
NC_035102.1	24206291	.	G	A	.	.	MAF_INRAE=14.557;MAF_USDA=15.244
NC_035102.1	24206347	.	T	G	.	.	MAF_INRAE=4.43
NC_035102.1	24206412	.	A	G	.	.	MAF_INRAE=5.833;MAF_USDA=12.931
NC_035102.1	24206414	.	C	T	.	.	MAF_INRAE=5.833;MAF_USDA=12.931
NC_035102.1	24206415	.	A	G	.	.	MAF_INRAE=5.833;MAF_USDA=12.931
NC_035102.1	24206437	.	T	C	.	.	MAF_INRAE=10.127;MAF_USDA=8.537
NC_035102.1	24206535	.	A	C	.	.	MAF_INRAE=4.167;MAF_USDA=4.31
NC_035102.1	24206610	.	C	A	.	.	MAF_INRAE=25.949;MAF_USDA=1.724
NC_035102.1	24206650	.	T	A	.	.	MAF_INRAE=4.167;MAF_USDA=4.268
NC_035102.1	24206669	.	C	T	.	.	MAF_INRAE=31.579;MAF_USDA=12.5
NC_035102.1	24206735	.	A	T	.	.	MAF_INRAE=5.833;MAF_USDA=18.824
NC_035102.1	24207038	.	A	G	.	.	MAF_INRAE=5.263
NC_035102.1	24207086	.	G	A	.	.	MAF_USDA=3.012
NC_035102.1	24207096	.	C	A	.	.	MAF_INRAE=4.167;MAF_USDA=4.237
NC_035102.1	24207113	.	T	G	.	.	MAF_INRAE=6.667;MAF_USDA=4.237
NC_035102.1	24207192	.	T	C	.	.	MAF_USDA=1.695
NC_035102.1	24207266	.	C	T	.	.	MAF_USDA=9.639
NC_035102.1	24207383	.	A	G	.	.	MAF_USDA=2.542
NC_035102.1	24207441	.	T	A	.	.	MAF_INRAE=4.167
NC_035102.1	24207820	.	C	T	.	.	MAF_INRAE=25.316;MAF_USDA=2.941
NC_035102.1	24207977	.	C	G	.	.	MAF_INRAE=5.833;MAF_USDA=7.377
NC_035102.1	24207993	.	G	A	.	.	MAF_INRAE=1.667;MAF_USDA=4.918
NC_035102.1	24208110	.	C	T	.	.	MAF_USDA=6.25
NC_035102.1	24208278	.	A	G	.	.	MAF_USDA=4.098
NC_035102.1	24208397	.	A	T	.	.	MAF_INRAE=8.333
NC_035102.1	24208432	.	T	G	.	.	MAF_INRAE=1.667
NC_035102.1	24208441	.	T	A	.	.	MAF_INRAE=4.167;MAF_USDA=8.235
NC_035102.1	24208457	.	T	G	.	.	MAF_INRAE=8.861;MAF_USDA=7.647
NC_035102.1	24208474	.	A	G	.	.	MAF_USDA=4.918
NC_035102.1	24208503	.	G	T	.	.	MAF_INRAE=5.833;MAF_USDA=6.557
NC_035102.1	24208524	.	G	A	.	.	MAF_USDA=4.918
NC_035102.1	24208602	.	C	T	.	.	MAF_INRAE=3.333
NC_035102.1	24208634	.	A	G	.	.	MAF_USDA=4.918
NC_035102.1	24208697	.	C	A	.	.	MAF_INRAE=13.291;MAF_USDA=14.706
NC_035102.1	24208701	.	G	A	.	.	MAF_USDA=2.083
NC_035102.1	24208739	.	T	C	.	.	MAF_INRAE=5.833;MAF_USDA=5.738
NC_035102.1	24208827	.	A	C	.	.	MAF_INRAE=4.167;MAF_USDA=4.118
NC_035102.1	24208948	.	C	T	.	.	MAF_USDA=4.918
NC_035102.1	24208982	.	T	C	.	.	MAF_USDA=4.918
NC_035102.1	24209131	.	G	C	.	.	MAF_INRAE=5.833;MAF_USDA=5.738
NC_035102.1	24209152	.	A	C	.	.	MAF_INRAE=47.468;MAF_USDA=41.176
NC_035102.1	24209198	.	A	C	.	.	MAF_INRAE=25.316;MAF_USDA=10.588
NC_035102.1	24209231	.	G	T	.	.	MAF_INRAE=4.167;MAF_USDA=16.471
NC_035102.1	24209241	.	G	A	.	.	MAF_INRAE=14.167;MAF_USDA=16.667
NC_035102.1	24209358	.	G	T	.	.	MAF_USDA=7.059
NC_035102.1	24209365	.	C	T	.	.	MAF_USDA=2.459
NC_035102.1	24209392	.	T	G	.	.	MAF_USDA=2.459
NC_035102.1	24209406	.	G	C	.	.	MAF_USDA=6.25
NC_035102.1	24209457	.	G	T	.	.	MAF_USDA=4.098
NC_035102.1	24209493	.	C	T	.	.	MAF_INRAE=6.962;MAF_USDA=2.941
NC_035102.1	24209499	.	A	T	.	.	MAF_INRAE=12.658;MAF_USDA=9.412
NC_035102.1	24209506	.	T	C	.	.	MAF_USDA=2.941
NC_035102.1	24209654	.	G	T	.	.	MAF_INRAE=1.667;MAF_USDA=11.176
NC_035102.1	24209701	.	T	A	.	.	MAF_USDA=1.639
NC_035102.1	24209702	.	T	G	.	.	MAF_INRAE=1.667;MAF_USDA=6.557
NC_035102.1	24209710	.	A	G	.	.	MAF_INRAE=15.0;MAF_USDA=2.459
NC_035102.1	24209785	.	T	G	.	.	MAF_INRAE=48.101;MAF_USDA=38.69
NC_035102.1	24209793	.	T	G	.	.	MAF_INRAE=3.333;MAF_USDA=2.459
NC_035102.1	24209829	.	T	A	.	.	MAF_USDA=3.279
NC_035102.1	24209830	.	A	T	.	.	MAF_USDA=32.353
NC_035102.1	24209832	.	A	T	.	.	MAF_USDA=48.824
NC_035102.1	24210176	.	G	A	.	.	MAF_USDA=2.353
NC_035102.1	24210191	.	T	C	.	.	MAF_INRAE=16.667;MAF_USDA=9.016
NC_035102.1	24210192	.	A	T	.	.	MAF_USDA=3.529
NC_035102.1	24210199	.	T	C	.	.	MAF_INRAE=5.263
NC_035102.1	24210343	.	T	G	.	.	MAF_USDA=5.882
NC_035102.1	24210487	.	T	A	.	.	MAF_INRAE=32.278;MAF_USDA=44.118
NC_035102.1	24210684	.	A	G	.	.	MAF_INRAE=6.962;MAF_USDA=32.353
NC_035102.1	24210701	.	A	C	.	.	MAF_INRAE=5.833;MAF_USDA=7.377
NC_035102.1	24210769	.	G	T	.	.	MAF_INRAE=1.667;MAF_USDA=9.016
NC_035102.1	24210788	.	T	C	.	.	MAF_INRAE=16.456
NC_035102.1	24210793	.	C	A	.	.	MAF_USDA=4.098
NC_035102.1	24210883	.	T	A	.	.	MAF_INRAE=1.667;MAF_USDA=8.235
NC_035102.1	24210956	.	C	T	.	.	MAF_INRAE=11.667;MAF_USDA=9.412
NC_035102.1	24210996	.	G	A	.	.	MAF_INRAE=5.263
NC_035102.1	24211002	.	G	A	.	.	MAF_INRAE=31.013;MAF_USDA=49.412
NC_035102.1	24211046	.	T	G	.	.	MAF_INRAE=1.667
NC_035102.1	24211088	.	A	G	.	.	MAF_INRAE=32.278;MAF_USDA=45.294
NC_035102.1	24211089	.	T	C	.	.	MAF_INRAE=17.5;MAF_USDA=27.647
NC_035102.1	24211109	.	C	T	.	.	MAF_INRAE=11.667;MAF_USDA=2.459
NC_035102.1	24211132	.	C	T	.	.	MAF_USDA=2.459
NC_035102.1	24211148	.	T	G	.	.	MAF_INRAE=5.263
NC_035102.1	24211294	.	A	C	.	.	MAF_INRAE=19.167;MAF_USDA=37.059
NC_035102.1	24211394	.	C	A	.	.	MAF_INRAE=5.263
NC_035102.1	24211416	.	G	C	.	.	MAF_INRAE=22.152;MAF_USDA=36.471
NC_035102.1	24211557	.	G	A	.	.	MAF_INRAE=10.833;MAF_USDA=2.459
NC_035102.1	24211585	.	C	G	.	.	MAF_INRAE=5.263
NC_035102.1	24211658	.	C	G	.	.	MAF_USDA=8.824
NC_035102.1	24211697	.	A	C	.	.	MAF_INRAE=23.418;MAF_USDA=38.824
NC_035102.1	24211738	.	A	G	.	.	MAF_INRAE=26.582;MAF_USDA=47.647
NC_035102.1	24211791	.	G	A	.	.	MAF_USDA=2.459
NC_035102.1	24212151	.	T	G	.	.	MAF_USDA=6.557
NC_035102.1	24212159	.	A	G	.	.	MAF_INRAE=5.263
NC_035102.1	24212163	.	T	A	.	.	MAF_INRAE=12.025;MAF_USDA=10.0
NC_035102.1	24212164	.	C	A	.	.	MAF_INRAE=14.167;MAF_USDA=10.588
NC_035102.1	24212207	.	C	A	.	.	MAF_INRAE=4.167;MAF_USDA=1.765
NC_035102.1	24212367	.	C	T	.	.	MAF_USDA=2.459
NC_035102.1	24212471	.	G	A	.	.	MAF_INRAE=4.167;MAF_USDA=4.118
NC_035102.1	24212482	.	A	G	.	.	MAF_INRAE=4.167;MAF_USDA=4.118
NC_035102.1	24212608	.	A	G	.	.	MAF_INRAE=20.833;MAF_USDA=40.0
NC_035102.1	24212629	.	G	A	.	.	MAF_INRAE=3.333;MAF_USDA=2.459
NC_035102.1	24212758	.	C	A	.	.	MAF_INRAE=4.167;MAF_USDA=4.918
NC_035102.1	24212766	.	T	C	.	.	MAF_INRAE=13.924;MAF_USDA=12.941
NC_035102.1	24212784	.	A	G	.	.	MAF_INRAE=15.0;MAF_USDA=4.918
NC_035102.1	24212819	.	C	T	.	.	MAF_INRAE=7.5;MAF_USDA=7.647
NC_035102.1	24212914	.	C	A	.	.	MAF_USDA=3.279
NC_035102.1	24212936	.	T	A	.	.	MAF_USDA=3.279
NC_035102.1	24213061	.	T	G	.	.	MAF_INRAE=21.519;MAF_USDA=33.529
NC_035102.1	24213065	.	C	T	.	.	MAF_USDA=1.639
NC_035102.1	24213075	.	G	A	.	.	MAF_INRAE=7.5;MAF_USDA=7.647
NC_035102.1	24213108	.	A	G	.	.	MAF_INRAE=13.291
NC_035102.1	24213232	.	A	T	.	.	MAF_USDA=4.918
NC_035102.1	24213233	.	G	T	.	.	MAF_USDA=4.918
NC_035102.1	24213264	.	C	A	.	.	MAF_INRAE=4.167;MAF_USDA=3.279
NC_035102.1	24213271	.	C	T	.	.	MAF_USDA=8.333
NC_035102.1	24213274	.	C	T	.	.	MAF_INRAE=7.5;MAF_USDA=8.333
NC_035102.1	24213453	.	A	G	.	.	MAF_INRAE=23.418;MAF_USDA=36.31
NC_035102.1	24213502	.	C	T	.	.	MAF_INRAE=1.667;MAF_USDA=1.667
NC_035102.1	24213549	.	C	A	.	.	MAF_USDA=2.459
NC_035102.1	24213593	.	G	A	.	.	MAF_INRAE=1.667
NC_035102.1	24213624	.	G	A	.	.	MAF_INRAE=13.924;MAF_USDA=13.69
NC_035102.1	24213639	.	T	C	.	.	MAF_INRAE=23.418;MAF_USDA=37.5
NC_035102.1	24213640	.	G	A	.	.	MAF_USDA=2.5
NC_035102.1	24213805	.	T	C	.	.	MAF_INRAE=24.051;MAF_USDA=38.235
NC_035102.1	24213827	.	G	A	.	.	MAF_USDA=3.279
NC_035102.1	24213949	.	C	T	.	.	MAF_USDA=2.459
NC_035102.1	24214037	.	T	C	.	.	MAF_INRAE=4.167;MAF_USDA=4.098
NC_035102.1	24214056	.	C	T	.	.	MAF_USDA=1.639
NC_035102.1	24214171	.	C	T	.	.	MAF_INRAE=20.833;MAF_USDA=29.167
NC_035102.1	24214218	.	A	C	.	.	MAF_USDA=1.639
NC_035102.1	24214224	.	G	T	.	.	MAF_INRAE=7.5;MAF_USDA=7.059
NC_035102.1	24214263	.	C	A	.	.	MAF_INRAE=6.962;MAF_USDA=2.941
NC_035102.1	24214331	.	T	A	.	.	MAF_INRAE=5.263;MAF_USDA=12.5
NC_035102.1	24214364	.	C	T	.	.	MAF_USDA=3.529
NC_035102.1	24214426	.	T	G	.	.	MAF_INRAE=5.833;MAF_USDA=4.098
NC_035102.1	24214558	.	C	T	.	.	MAF_USDA=3.529
NC_035102.1	24214590	.	G	A	.	.	MAF_INRAE=7.5;MAF_USDA=6.471
NC_035102.1	24214716	.	T	A	.	.	MAF_INRAE=21.519;MAF_USDA=30.0
NC_035102.1	24214720	.	T	C	.	.	MAF_INRAE=27.5;MAF_USDA=47.059
NC_035102.1	24214902	.	C	T	.	.	MAF_INRAE=7.5;MAF_USDA=7.647
NC_035102.1	24214947	.	G	T	.	.	MAF_USDA=3.279
NC_035102.1	24214983	.	C	T	.	.	MAF_USDA=3.279
NC_035102.1	24215012	.	C	A	.	.	MAF_USDA=3.279
NC_035102.1	24215043	.	C	A	.	.	MAF_USDA=4.918
NC_035102.1	24215058	.	G	T	.	.	MAF_USDA=3.279
NC_035102.1	24215092	.	C	A	.	.	MAF_INRAE=22.152;MAF_USDA=31.765
NC_035102.1	24215098	.	G	A	.	.	MAF_INRAE=6.667;MAF_USDA=2.941
NC_035102.1	24215138	.	C	A	.	.	MAF_USDA=3.279
NC_035102.1	24215288	.	C	T	.	.	MAF_USDA=1.639
NC_035102.1	24215339	.	A	C	.	.	MAF_INRAE=5.263
NC_035102.1	24215350	.	G	T	.	.	MAF_USDA=3.279
NC_035102.1	24215392	.	C	T	.	.	MAF_USDA=7.647
NC_035102.1	24215393	.	C	G	.	.	MAF_INRAE=5.696;MAF_USDA=27.647
NC_035102.1	24215396	.	C	T	.	.	MAF_INRAE=13.291
NC_035102.1	24215601	.	C	G	.	.	MAF_INRAE=8.333
NC_035102.1	24215733	.	G	A	.	.	MAF_INRAE=29.114;MAF_USDA=47.059
NC_035102.1	24215738	.	G	A	.	.	MAF_INRAE=29.114;MAF_USDA=46.471
NC_035102.1	24215768	.	G	T	.	.	MAF_USDA=2.459
NC_035102.1	24215847	.	A	G	.	.	MAF_USDA=2.459
NC_035102.1	24215982	.	C	G	.	.	MAF_INRAE=11.667;MAF_USDA=2.459
NC_035102.1	24216008	.	T	C	.	.	MAF_INRAE=16.456
NC_035102.1	24216190	.	G	C	.	.	MAF_INRAE=29.114;MAF_USDA=45.238
NC_035102.1	24216196	.	C	A	.	.	MAF_USDA=7.738
NC_035102.1	24216269	.	C	T	.	.	MAF_INRAE=4.167;MAF_USDA=4.098
NC_035102.1	24216306	.	C	T	.	.	MAF_USDA=2.459
NC_035102.1	24216390	.	C	T	.	.	MAF_INRAE=3.333;MAF_USDA=2.459
NC_035102.1	24216448	.	C	A	.	.	MAF_INRAE=15.0;MAF_USDA=4.918
NC_035102.1	24216452	.	C	A	.	.	MAF_INRAE=29.114;MAF_USDA=47.647
NC_035102.1	24216534	.	C	A	.	.	MAF_INRAE=3.333;MAF_USDA=4.706
NC_035102.1	24216583	.	A	G	.	.	MAF_INRAE=22.152;MAF_USDA=33.529
NC_035102.1	24216619	.	G	C	.	.	MAF_INRAE=20.886;MAF_USDA=27.647
NC_035102.1	24216638	.	T	C	.	.	MAF_USDA=2.459
NC_035102.1	24216866	.	T	A	.	.	MAF_INRAE=32.278;MAF_USDA=48.235
NC_035102.1	24216888	.	G	A	.	.	MAF_INRAE=33.544;MAF_USDA=44.118
NC_035102.1	24217017	.	C	A	.	.	MAF_INRAE=5.263
NC_035102.1	24217045	.	C	T	.	.	MAF_INRAE=4.167
NC_035102.1	24217094	.	T	C	.	.	MAF_USDA=6.471
NC_035102.1	24217116	.	C	A	.	.	MAF_INRAE=1.667;MAF_USDA=12.5
NC_035102.1	24217238	.	G	T	.	.	MAF_INRAE=32.278;MAF_USDA=45.882
NC_035102.1	24217292	.	T	C	.	.	MAF_INRAE=5.833;MAF_USDA=7.377
NC_035102.1	24217346	.	G	T	.	.	MAF_INRAE=5.833;MAF_USDA=7.377
NC_035102.1	24217464	.	A	T	.	.	MAF_INRAE=32.278;MAF_USDA=50.0
NC_035102.1	24217498	.	A	G	.	.	MAF_INRAE=3.333
NC_035102.1	24217543	.	C	A	.	.	MAF_INRAE=25.316;MAF_USDA=41.765
NC_035102.1	24217628	.	C	A	.	.	MAF_INRAE=5.696;MAF_USDA=30.0
NC_035102.1	24217692	.	T	A	.	.	MAF_INRAE=36.709;MAF_USDA=48.824
NC_035102.1	24217759	.	C	A	.	.	MAF_INRAE=4.167;MAF_USDA=4.098
NC_035102.1	24217802	.	C	A	.	.	MAF_INRAE=5.263
NC_035102.1	24217807	.	A	C	.	.	MAF_INRAE=3.333;MAF_USDA=4.098
NC_035102.1	24217856	.	A	C	.	.	MAF_INRAE=16.456;MAF_USDA=4.098
NC_035102.1	24217870	.	G	A	.	.	MAF_USDA=2.459
NC_035102.1	24218064	.	A	G	.	.	MAF_INRAE=9.494;MAF_USDA=7.647
NC_035102.1	24218085	.	C	T	.	.	MAF_INRAE=35.443;MAF_USDA=39.583
NC_035102.1	24218115	.	T	G	.	.	MAF_INRAE=5.263
NC_035102.1	24218126	.	T	G	.	.	MAF_INRAE=16.456;MAF_USDA=3.279
NC_035102.1	24218178	.	T	G	.	.	MAF_USDA=6.471
NC_035102.1	24218350	.	G	A	.	.	MAF_INRAE=16.456;MAF_USDA=3.279
NC_035102.1	24218458	.	A	T	.	.	MAF_INRAE=1.667;MAF_USDA=1.639
NC_035102.1	24218487	.	T	G	.	.	MAF_USDA=6.471
NC_035102.1	24218565	.	A	G	.	.	MAF_INRAE=11.667;MAF_USDA=2.459
NC_035102.1	24218771	.	T	C	.	.	MAF_INRAE=44.937;MAF_USDA=47.647
NC_035102.1	24218828	.	C	T	.	.	MAF_INRAE=44.937;MAF_USDA=48.824
NC_035102.1	24218831	.	G	T	.	.	MAF_INRAE=45.833;MAF_USDA=48.824
NC_035102.1	24218847	.	G	T	.	.	MAF_INRAE=44.937;MAF_USDA=50.0
NC_035102.1	24218867	.	C	A	.	.	MAF_INRAE=1.667;MAF_USDA=1.639
NC_035102.1	24218932	.	T	G	.	.	MAF_USDA=1.639
NC_035102.1	24219041	.	C	A	.	.	MAF_INRAE=21.519;MAF_USDA=6.25
NC_035102.1	24219063	.	A	T	.	.	MAF_USDA=1.639
NC_035102.1	24219065	.	T	G	.	.	MAF_INRAE=23.418;MAF_USDA=44.706
NC_035102.1	24219132	.	A	T	.	.	MAF_USDA=3.279
NC_035102.1	24219218	.	A	T	.	.	MAF_USDA=1.639
NC_035102.1	24219285	.	C	T	.	.	MAF_INRAE=5.263
NC_035102.1	24219564	.	A	C	.	.	MAF_INRAE=1.667;MAF_USDA=1.639
NC_035102.1	24219582	.	G	A	.	.	MAF_INRAE=5.263
NC_035102.1	24219617	.	C	A	.	.	MAF_INRAE=5.263;MAF_USDA=12.5
NC_035102.1	24219746	.	G	A	.	.	MAF_INRAE=25.833;MAF_USDA=43.529
NC_035102.1	24219800	.	G	C	.	.	MAF_USDA=4.918
NC_035102.1	24219894	.	A	C	.	.	MAF_INRAE=24.684;MAF_USDA=44.118
NC_035102.1	24219996	.	A	G	.	.	MAF_USDA=1.639
NC_035102.1	24220047	.	G	C	.	.	MAF_INRAE=20.253;MAF_USDA=36.885
NC_035102.1	24220116	.	G	A	.	.	MAF_INRAE=21.519;MAF_USDA=2.941
NC_035102.1	24220212	.	G	T	.	.	MAF_INRAE=22.785;MAF_USDA=6.471
NC_035102.1	24220224	.	A	G	.	.	MAF_INRAE=20.253;MAF_USDA=38.824
NC_035102.1	24220242	.	C	T	.	.	MAF_INRAE=20.253;MAF_USDA=40.0
NC_035102.1	24220331	.	G	T	.	.	MAF_USDA=2.459
NC_035102.1	24220353	.	C	T	.	.	MAF_INRAE=5.263
NC_035102.1	24220377	.	C	A	.	.	MAF_INRAE=5.0;MAF_USDA=4.118
NC_035102.1	24220393	.	A	G	.	.	MAF_INRAE=24.684;MAF_USDA=48.824
NC_035102.1	24220426	.	A	T	.	.	MAF_INRAE=24.684;MAF_USDA=41.765
NC_035102.1	24220714	.	C	T	.	.	MAF_INRAE=5.263
NC_035102.1	24220938	.	T	C	.	.	MAF_INRAE=24.684;MAF_USDA=48.235
NC_035102.1	24220948	.	G	A	.	.	MAF_INRAE=13.924;MAF_USDA=11.765
NC_035102.1	24220955	.	G	A	.	.	MAF_INRAE=46.203;MAF_USDA=48.235
NC_035102.1	24221126	.	A	T	.	.	MAF_INRAE=13.924;MAF_USDA=12.941
NC_035102.1	24221155	.	C	A	.	.	MAF_INRAE=21.519;MAF_USDA=8.333
NC_035102.1	24221159	.	G	T	.	.	MAF_INRAE=20.0;MAF_USDA=6.25
NC_035102.1	24221562	.	T	A	.	.	MAF_USDA=8.235
NC_035102.1	24221685	.	C	T	.	.	MAF_INRAE=5.263;MAF_USDA=12.5
NC_035102.1	24221830	.	A	G	.	.	MAF_USDA=4.167
NC_035102.1	24221903	.	T	C	.	.	MAF_INRAE=4.167;MAF_USDA=4.167
NC_035102.1	24222091	.	T	C	.	.	MAF_INRAE=15.0;MAF_USDA=2.459
NC_035102.1	24222132	.	G	T	.	.	MAF_INRAE=4.167;MAF_USDA=4.118
NC_035102.1	24222153	.	G	T	.	.	MAF_USDA=4.918
NC_035102.1	24222236	.	T	A	.	.	MAF_INRAE=9.494;MAF_USDA=7.647
NC_035102.1	24222343	.	C	T	.	.	MAF_INRAE=21.519;MAF_USDA=6.25
NC_035102.1	24222362	.	A	C	.	.	MAF_INRAE=34.177;MAF_USDA=45.294
NC_035102.1	24222366	.	C	G	.	.	MAF_INRAE=5.263
NC_035102.1	24222580	.	T	A	.	.	MAF_INRAE=5.263
NC_035102.1	24222978	.	T	C	.	.	MAF_INRAE=2.532;MAF_USDA=7.647
NC_035102.1	24223150	.	C	A	.	.	MAF_USDA=2.459
NC_035102.1	24223245	.	C	G	.	.	MAF_USDA=17.647
NC_035102.1	24223286	.	C	G	.	.	MAF_INRAE=36.076;MAF_USDA=48.824
NC_035102.1	24223292	.	G	A	.	.	MAF_USDA=2.459
NC_035102.1	24223411	.	T	C	.	.	MAF_INRAE=1.667;MAF_USDA=3.279
NC_035102.1	24223461	.	C	G	.	.	MAF_USDA=1.639
NC_035102.1	24223478	.	C	T	.	.	MAF_INRAE=46.203;MAF_USDA=40.0
NC_035102.1	24223554	.	G	A	.	.	MAF_INRAE=45.57;MAF_USDA=39.412
NC_035102.1	24223635	.	A	G	.	.	MAF_INRAE=18.987;MAF_USDA=3.529
NC_035102.1	24223637	.	T	C	.	.	MAF_USDA=2.459
NC_035102.1	24223641	.	C	A	.	.	MAF_USDA=1.639
NC_035102.1	24223670	.	G	T	.	.	MAF_USDA=1.639
NC_035102.1	24223671	.	A	T	.	.	MAF_USDA=1.639
NC_035102.1	24223672	.	C	T	.	.	MAF_USDA=1.639
NC_035102.1	24223773	.	T	G	.	.	MAF_INRAE=29.747;MAF_USDA=43.529
NC_035102.1	24223853	.	G	T	.	.	MAF_INRAE=6.329;MAF_USDA=8.333
NC_035102.1	24223930	.	C	T	.	.	MAF_USDA=1.639
NC_035102.1	24224009	.	C	G	.	.	MAF_INRAE=5.833;MAF_USDA=7.377
NC_035102.1	24224024	.	G	C	.	.	MAF_INRAE=3.333
NC_035102.1	24224098	.	G	T	.	.	MAF_INRAE=6.329;MAF_USDA=8.333
NC_035102.1	24224180	.	G	C	.	.	MAF_INRAE=6.329;MAF_USDA=8.333
NC_035102.1	24224182	.	A	T	.	.	MAF_INRAE=10.759;MAF_USDA=10.417
NC_035102.1	24224578	.	G	T	.	.	MAF_INRAE=18.987;MAF_USDA=2.941
NC_035102.1	24224612	.	G	C	.	.	MAF_INRAE=5.263;MAF_USDA=12.5
NC_035102.1	24224660	.	G	A	.	.	MAF_INRAE=44.304;MAF_USDA=47.059
NC_035102.1	24224689	.	A	T	.	.	MAF_INRAE=1.667;MAF_USDA=4.118
NC_035102.1	24224716	.	C	A	.	.	MAF_INRAE=9.494;MAF_USDA=7.059
NC_035102.1	24224772	.	A	C	.	.	MAF_USDA=2.459
NC_035102.1	24224856	.	G	A	.	.	MAF_INRAE=11.392;MAF_USDA=4.118
NC_035102.1	24224858	.	G	A	.	.	MAF_USDA=2.459
NC_035102.1	24224924	.	C	T	.	.	MAF_INRAE=29.747;MAF_USDA=42.941
NC_035102.1	24224933	.	C	A	.	.	MAF_USDA=3.279
NC_035102.1	24224986	.	C	T	.	.	MAF_INRAE=20.833;MAF_USDA=24.706
NC_035102.1	24225006	.	C	T	.	.	MAF_USDA=2.459
NC_035102.1	24225015	.	A	T	.	.	MAF_INRAE=4.167;MAF_USDA=3.529
NC_035102.1	24225120	.	T	A	.	.	MAF_INRAE=19.167;MAF_USDA=6.25
NC_035102.1	24225214	.	C	T	.	.	MAF_INRAE=48.101;MAF_USDA=33.333
NC_035102.1	24225226	.	T	C	.	.	MAF_USDA=2.459
NC_035102.1	24225501	.	T	C	.	.	MAF_INRAE=6.667;MAF_USDA=8.333
NC_035102.1	24225714	.	A	T	.	.	MAF_INRAE=27.848;MAF_USDA=38.824
NC_035102.1	24225728	.	G	A	.	.	MAF_INRAE=5.263
NC_035102.1	24225766	.	T	C	.	.	MAF_INRAE=23.418;MAF_USDA=40.0
NC_035102.1	24225864	.	C	T	.	.	MAF_INRAE=20.833;MAF_USDA=26.471
NC_035102.1	24225877	.	C	T	.	.	MAF_INRAE=1.667;MAF_USDA=1.639
NC_035102.1	24225897	.	G	C	.	.	MAF_INRAE=5.263
NC_035102.1	24225943	.	C	T	.	.	MAF_INRAE=1.667;MAF_USDA=1.639
NC_035102.1	24225945	.	G	T	.	.	MAF_USDA=1.639
NC_035102.1	24225948	.	G	C	.	.	MAF_INRAE=5.263
NC_035102.1	24225977	.	G	A	.	.	MAF_INRAE=5.833;MAF_USDA=7.377
NC_035102.1	24226022	.	G	A	.	.	MAF_INRAE=3.333
NC_035102.1	24226076	.	T	C	.	.	MAF_USDA=3.279
NC_035102.1	24226173	.	C	G	.	.	MAF_INRAE=41.667;MAF_USDA=37.647
NC_035102.1	24226180	.	G	A	.	.	MAF_INRAE=4.167;MAF_USDA=4.098
NC_035102.1	24226239	.	C	A	.	.	MAF_INRAE=10.759
NC_035102.1	24226344	.	C	T	.	.	MAF_INRAE=24.684;MAF_USDA=7.059
NC_035102.1	24226690	.	G	T	.	.	MAF_USDA=1.639
NC_035102.1	24226734	.	T	C	.	.	MAF_USDA=6.471
NC_035102.1	24226763	.	T	C	.	.	MAF_INRAE=9.494;MAF_USDA=7.059
NC_035102.1	24226839	.	C	T	.	.	MAF_INRAE=6.329;MAF_USDA=8.333
NC_035102.1	24226856	.	C	T	.	.	MAF_INRAE=1.667;MAF_USDA=8.824
NC_035102.1	24226902	.	C	T	.	.	MAF_INRAE=15.0;MAF_USDA=19.412
NC_035102.1	24226932	.	A	T	.	.	MAF_INRAE=6.329;MAF_USDA=8.333
NC_035102.1	24226973	.	C	T	.	.	MAF_INRAE=5.0;MAF_USDA=7.377
NC_035102.1	24227001	.	C	A	.	.	MAF_INRAE=32.278;MAF_USDA=14.706
NC_035102.1	24227030	.	T	C	.	.	MAF_INRAE=24.684;MAF_USDA=11.176
NC_035102.1	24227077	.	G	A	.	.	MAF_INRAE=6.329;MAF_USDA=8.333
NC_035102.1	24227160	.	A	G	.	.	MAF_INRAE=32.278;MAF_USDA=15.882
NC_035102.1	24227161	.	G	A	.	.	MAF_INRAE=32.5;MAF_USDA=15.882
NC_035102.1	24227219	.	G	C	.	.	MAF_INRAE=1.667;MAF_USDA=4.118
NC_035102.1	24227246	.	C	T	.	.	MAF_USDA=2.459
NC_035102.1	24227298	.	G	A	.	.	MAF_USDA=1.639
NC_035102.1	24227334	.	C	T	.	.	MAF_INRAE=1.667;MAF_USDA=1.639
NC_035102.1	24227346	.	A	G	.	.	MAF_INRAE=32.278;MAF_USDA=16.667
NC_035102.1	24227382	.	A	G	.	.	MAF_INRAE=47.468;MAF_USDA=38.824
NC_035102.1	24227563	.	G	A	.	.	MAF_INRAE=4.167;MAF_USDA=4.098
NC_035102.1	24227577	.	T	C	.	.	MAF_INRAE=1.667;MAF_USDA=3.279
NC_035102.1	24227606	.	A	G	.	.	MAF_USDA=1.639
NC_035102.1	24227915	.	A	G	.	.	MAF_INRAE=12.025;MAF_USDA=10.714
NC_035102.1	24227939	.	A	G	.	.	MAF_INRAE=7.5;MAF_USDA=7.738
NC_035102.1	24227960	.	A	T	.	.	MAF_INRAE=5.263;MAF_USDA=12.5
NC_035102.1	24227978	.	A	G	.	.	MAF_INRAE=12.025;MAF_USDA=10.119
NC_035102.1	24228062	.	A	G	.	.	MAF_INRAE=3.333
NC_035102.1	24228129	.	T	C	.	.	MAF_INRAE=5.833;MAF_USDA=9.016
NC_035102.1	24228144	.	C	A	.	.	MAF_INRAE=20.0
NC_035102.1	24228217	.	A	C	.	.	MAF_INRAE=25.316;MAF_USDA=12.353
NC_035102.1	24228402	.	G	T	.	.	MAF_INRAE=6.667;MAF_USDA=8.333
NC_035102.1	24228416	.	T	C	.	.	MAF_USDA=1.639
NC_035102.1	24228425	.	G	A	.	.	MAF_INRAE=3.333
NC_035102.1	24228534	.	G	A	.	.	MAF_INRAE=1.667
NC_035102.1	24228591	.	C	T	.	.	MAF_INRAE=1.667;MAF_USDA=1.639
NC_035102.1	24228616	.	C	A	.	.	MAF_INRAE=1.667
NC_035102.1	24229525	.	C	T	.	.	MAF_USDA=1.639
NC_035102.1	24229616	.	T	A	.	.	MAF_INRAE=49.167
NC_035102.1	24229628	.	G	A	.	.	MAF_INRAE=48.333
NC_035102.1	24229659	.	G	A	.	.	MAF_INRAE=42.5
NC_035102.1	24229671	.	T	C	.	.	MAF_INRAE=41.667
NC_035102.1	24229679	.	T	C	.	.	MAF_INRAE=16.667;MAF_USDA=4.118
NC_035102.1	24229688	.	A	T	.	.	MAF_INRAE=40.0
NC_035102.1	24229698	.	C	A	.	.	MAF_INRAE=35.0
NC_035102.1	24229700	.	T	A	.	.	MAF_USDA=2.941
NC_035102.1	24229703	.	T	C	.	.	MAF_USDA=1.639
NC_035102.1	24229728	.	G	A	.	.	MAF_INRAE=1.667;MAF_USDA=4.706
NC_035102.1	24229734	.	A	T	.	.	MAF_USDA=6.557
NC_035102.1	24229747	.	A	T	.	.	MAF_INRAE=3.333
NC_035102.1	24229787	.	A	G	.	.	MAF_USDA=12.5
NC_035102.1	24229883	.	C	G	.	.	MAF_USDA=3.279
NC_035102.1	24229884	.	T	C	.	.	MAF_INRAE=1.667
NC_035102.1	24229931	.	T	A	.	.	MAF_USDA=1.667
NC_035102.1	24229936	.	G	A	.	.	MAF_USDA=3.333
NC_035102.1	24229939	.	T	C	.	.	MAF_USDA=4.167
NC_035102.1	24229962	.	T	C	.	.	MAF_USDA=29.167
NC_035102.1	24230950	.	G	A	.	.	MAF_USDA=6.25
NC_035102.1	24230953	.	T	C	.	.	MAF_USDA=25.0
NC_035102.1	24231065	.	A	G	.	.	MAF_USDA=2.941
NC_035102.1	24231068	.	C	T	.	.	MAF_USDA=4.918
NC_035102.1	24231252	.	C	A	.	.	MAF_INRAE=9.494;MAF_USDA=7.647
NC_035102.1	24231458	.	T	A	.	.	MAF_USDA=31.765
NC_035102.1	24231535	.	A	T	.	.	MAF_INRAE=1.667;MAF_USDA=20.833
NC_035102.1	24231622	.	T	A	.	.	MAF_USDA=4.918
NC_035102.1	24231686	.	A	G	.	.	MAF_INRAE=14.167;MAF_USDA=31.765
NC_035102.1	24231754	.	C	A	.	.	MAF_USDA=1.639
NC_035102.1	24231778	.	G	A	.	.	MAF_INRAE=13.333;MAF_USDA=21.765
NC_035102.1	24231868	.	C	G	.	.	MAF_INRAE=9.167;MAF_USDA=4.918
NC_035102.1	24231876	.	C	T	.	.	MAF_USDA=2.459
NC_035102.1	24231922	.	C	T	.	.	MAF_INRAE=3.333
NC_035102.1	24231998	.	C	G	.	.	MAF_INRAE=38.608;MAF_USDA=17.059
NC_035102.1	24232039	.	G	A	.	.	MAF_INRAE=5.833;MAF_USDA=7.377
NC_035102.1	24232130	.	G	A	.	.	MAF_INRAE=3.333;MAF_USDA=3.279
NC_035102.1	24232146	.	C	A	.	.	MAF_INRAE=5.0;MAF_USDA=12.941
NC_035102.1	24232205	.	T	C	.	.	MAF_INRAE=15.19;MAF_USDA=12.5
NC_035102.1	24232262	.	G	T	.	.	MAF_USDA=3.279
NC_035102.1	24232275	.	T	A	.	.	MAF_USDA=1.639
NC_035102.1	24232291	.	A	G	.	.	MAF_INRAE=6.667;MAF_USDA=8.333
NC_035102.1	24232359	.	G	A	.	.	MAF_INRAE=4.167;MAF_USDA=5.882
NC_035102.1	24232554	.	C	A	.	.	MAF_INRAE=35.0;MAF_USDA=45.833
NC_035102.1	24232560	.	A	T	.	.	MAF_INRAE=29.114;MAF_USDA=44.706
NC_035102.1	24232918	.	C	T	.	.	MAF_INRAE=20.253;MAF_USDA=8.235
NC_035102.1	24233013	.	G	A	.	.	MAF_USDA=2.459
NC_035102.1	24233074	.	T	C	.	.	MAF_INRAE=27.215;MAF_USDA=41.765
NC_035102.1	24233140	.	C	T	.	.	MAF_INRAE=27.215;MAF_USDA=40.588
NC_035102.1	24233190	.	C	T	.	.	MAF_INRAE=4.167;MAF_USDA=4.118
NC_035102.1	24233435	.	T	C	.	.	MAF_INRAE=5.263;MAF_USDA=12.5
NC_035102.1	24233533	.	G	C	.	.	MAF_USDA=2.459
NC_035102.1	24233775	.	G	A	.	.	MAF_INRAE=20.253;MAF_USDA=14.118
NC_035102.1	24234135	.	C	A	.	.	MAF_USDA=2.459
NC_035102.1	24234342	.	T	A	.	.	MAF_INRAE=13.924;MAF_USDA=25.294
NC_035102.1	24234353	.	C	T	.	.	MAF_USDA=3.279
NC_035102.1	24234370	.	C	T	.	.	MAF_USDA=3.279
NC_035102.1	24234371	.	G	A	.	.	MAF_INRAE=9.494;MAF_USDA=8.235
NC_035102.1	24234402	.	G	A	.	.	MAF_INRAE=29.114;MAF_USDA=41.765
NC_035102.1	24234440	.	G	T	.	.	MAF_INRAE=2.532;MAF_USDA=1.639
NC_035102.1	24234447	.	A	G	.	.	MAF_INRAE=18.354;MAF_USDA=6.471
NC_035102.1	24234550	.	A	G	.	.	MAF_INRAE=10.833;MAF_USDA=9.412
NC_035102.1	24234553	.	T	C	.	.	MAF_INRAE=28.481;MAF_USDA=42.941
NC_035102.1	24234566	.	G	T	.	.	MAF_USDA=2.459
NC_035102.1	24234585	.	T	G	.	.	MAF_USDA=3.279
NC_035102.1	24234637	.	C	T	.	.	MAF_USDA=2.941
NC_035102.1	24234664	.	G	T	.	.	MAF_USDA=3.279
NC_035102.1	24234762	.	T	G	.	.	MAF_INRAE=27.215;MAF_USDA=42.353
NC_035102.1	24235202	.	A	T	.	.	MAF_INRAE=27.215;MAF_USDA=41.176
NC_035102.1	24235295	.	A	C	.	.	MAF_USDA=2.353
NC_035102.1	24235303	.	A	G	.	.	MAF_INRAE=11.392;MAF_USDA=12.941
NC_035102.1	24235425	.	T	G	.	.	MAF_INRAE=27.215;MAF_USDA=41.176
NC_035102.1	24235524	.	C	G	.	.	MAF_USDA=1.639
NC_035102.1	24235559	.	A	G	.	.	MAF_INRAE=1.667;MAF_USDA=8.824
NC_035102.1	24235578	.	T	C	.	.	MAF_USDA=6.471
NC_035102.1	24235741	.	A	C	.	.	MAF_USDA=8.333
NC_035102.1	24235745	.	T	C	.	.	MAF_USDA=8.333
NC_035102.1	24236224	.	G	A	.	.	MAF_USDA=50.0
NC_035102.1	24236315	.	G	A	.	.	MAF_USDA=1.639
NC_035102.1	24236441	.	G	T	.	.	MAF_USDA=3.279
NC_035102.1	24236567	.	C	T	.	.	MAF_INRAE=4.167;MAF_USDA=4.098
NC_035102.1	24236625	.	C	T	.	.	MAF_USDA=2.459
NC_035102.1	24236721	.	A	G	.	.	MAF_INRAE=27.215;MAF_USDA=45.294
NC_035102.1	24237039	.	A	G	.	.	MAF_INRAE=7.5;MAF_USDA=4.098
NC_035102.1	24237067	.	A	C	.	.	MAF_USDA=2.083
NC_035102.1	24237317	.	A	C	.	.	MAF_INRAE=1.667;MAF_USDA=2.381
NC_035102.1	24237491	.	G	A	.	.	MAF_INRAE=7.5;MAF_USDA=4.167
NC_035102.1	24237496	.	A	C	.	.	MAF_INRAE=7.5;MAF_USDA=4.167
NC_035102.1	24237521	.	A	T	.	.	MAF_INRAE=20.253;MAF_USDA=7.738
NC_035102.1	24237598	.	A	G	.	.	MAF_USDA=4.167
NC_035102.1	24237602	.	A	T	.	.	MAF_INRAE=19.167;MAF_USDA=28.571
NC_035102.1	24237695	.	C	A	.	.	MAF_USDA=2.459
NC_035102.1	24237713	.	G	A	.	.	MAF_INRAE=10.0;MAF_USDA=8.824
NC_035102.1	24237780	.	C	A	.	.	MAF_USDA=2.459
NC_035102.1	24237781	.	C	T	.	.	MAF_INRAE=27.215;MAF_USDA=40.0
NC_035102.1	24237788	.	C	A	.	.	MAF_INRAE=27.215;MAF_USDA=40.0
NC_035102.1	24237818	.	A	G	.	.	MAF_USDA=3.279
NC_035102.1	24237889	.	C	A	.	.	MAF_INRAE=6.667;MAF_USDA=8.333
NC_035102.1	24238019	.	A	C	.	.	MAF_USDA=1.639
NC_035102.1	24238058	.	A	G	.	.	MAF_USDA=5.738
NC_035102.1	24238063	.	T	G	.	.	MAF_INRAE=19.167;MAF_USDA=28.824
NC_035102.1	24238083	.	T	G	.	.	MAF_USDA=2.459
NC_035102.1	24238137	.	A	T	.	.	MAF_USDA=3.279
NC_035102.1	24238142	.	A	G	.	.	MAF_USDA=3.279
NC_035102.1	24238214	.	A	G	.	.	MAF_INRAE=19.167;MAF_USDA=33.529
NC_035102.1	24238256	.	G	A	.	.	MAF_INRAE=27.215;MAF_USDA=44.706
NC_035102.1	24238335	.	A	G	.	.	MAF_INRAE=4.167
NC_035102.1	24238377	.	C	A	.	.	MAF_INRAE=14.167
NC_035102.1	24238393	.	T	A	.	.	MAF_INRAE=9.494;MAF_USDA=8.235
NC_035102.1	24238501	.	G	A	.	.	MAF_USDA=4.918
NC_035102.1	24238569	.	T	C	.	.	MAF_USDA=1.639
NC_035102.1	24238582	.	A	C	.	.	MAF_USDA=1.639
NC_035102.1	24238596	.	G	T	.	.	MAF_INRAE=10.0;MAF_USDA=9.412
NC_035102.1	24238619	.	T	G	.	.	MAF_USDA=7.377
NC_035102.1	24238620	.	T	G	.	.	MAF_USDA=2.353
NC_035102.1	24238629	.	C	T	.	.	MAF_USDA=14.583
NC_035102.1	24238651	.	G	T	.	.	MAF_USDA=4.918
NC_035102.1	24238667	.	C	T	.	.	MAF_INRAE=3.333
NC_035102.1	24238674	.	T	C	.	.	MAF_USDA=2.5
NC_035102.1	24238741	.	T	C	.	.	MAF_USDA=2.459
NC_035102.1	24238791	.	T	G	.	.	MAF_INRAE=3.333;MAF_USDA=2.459
NC_035102.1	24238852	.	T	C	.	.	MAF_INRAE=19.62;MAF_USDA=8.235
NC_035102.1	24238853	.	G	T	.	.	MAF_INRAE=15.833;MAF_USDA=8.235
NC_035102.1	24238865	.	T	G	.	.	MAF_USDA=5.738
NC_035102.1	24238922	.	A	T	.	.	MAF_USDA=4.098
NC_035102.1	24238949	.	G	A	.	.	MAF_INRAE=2.532;MAF_USDA=1.639
NC_035102.1	24239023	.	G	A	.	.	MAF_INRAE=2.532;MAF_USDA=1.639
NC_035102.1	24239039	.	A	G	.	.	MAF_USDA=4.918
NC_035102.1	24239083	.	A	C	.	.	MAF_USDA=4.918
NC_035102.1	24239084	.	G	A	.	.	MAF_INRAE=5.696;MAF_USDA=14.118
NC_035102.1	24239086	.	T	C	.	.	MAF_USDA=1.639
NC_035102.1	24239263	.	C	T	.	.	MAF_USDA=4.098
NC_035102.1	24239466	.	G	C	.	.	MAF_USDA=4.918
NC_035102.1	24239519	.	C	G	.	.	MAF_INRAE=14.557;MAF_USDA=1.639
NC_035102.1	24239598	.	G	T	.	.	MAF_INRAE=5.063;MAF_USDA=10.0
NC_035102.1	24239605	.	G	T	.	.	MAF_INRAE=27.215;MAF_USDA=42.353
NC_035102.1	24239669	.	C	T	.	.	MAF_INRAE=5.833;MAF_USDA=8.824
NC_035102.1	24239701	.	A	G	.	.	MAF_INRAE=15.19;MAF_USDA=4.098
NC_035102.1	24239706	.	T	G	.	.	MAF_INRAE=19.167;MAF_USDA=25.882
NC_035102.1	24239818	.	C	T	.	.	MAF_INRAE=6.667;MAF_USDA=8.333
NC_035102.1	24239835	.	CT	CA	.	.	MAF_USDA=50.0
NC_035102.1	24239836	.	T	A	.	.	MAF_INRAE=27.215;MAF_USDA=42.623
NC_035102.1	24239875	.	C	A	.	.	MAF_INRAE=7.5;MAF_USDA=5.738
NC_035102.1	24239955	.	T	G	.	.	MAF_INRAE=3.333;MAF_USDA=1.667
NC_035102.1	24240100	.	T	C	.	.	MAF_INRAE=15.19;MAF_USDA=11.176
NC_035102.1	24240129	.	G	A	.	.	MAF_INRAE=1.667;MAF_USDA=9.412
NC_035102.1	24240137	.	C	T	.	.	MAF_USDA=2.459
NC_035102.1	24240404	.	A	G	.	.	MAF_USDA=4.918
NC_035102.1	24240443	.	G	A	.	.	MAF_INRAE=3.333
NC_035102.1	24240470	.	G	A	.	.	MAF_USDA=4.918
NC_035102.1	24240544	.	G	A	.	.	MAF_USDA=4.118
NC_035102.1	24240704	.	G	A	.	.	MAF_USDA=3.279
NC_035102.1	24240716	.	A	G	.	.	MAF_INRAE=7.5;MAF_USDA=3.279
NC_035102.1	24240865	.	G	T	.	.	MAF_INRAE=15.0;MAF_USDA=2.459
NC_035102.1	24240870	.	C	T	.	.	MAF_INRAE=1.667
NC_035102.1	24240993	.	A	G	.	.	MAF_USDA=4.098
NC_035102.1	24241098	.	T	C	.	.	MAF_USDA=2.459
NC_035102.1	24241102	.	G	A	.	.	MAF_INRAE=21.053;MAF_USDA=5.294
NC_035102.1	24241132	.	G	A	.	.	MAF_INRAE=4.167;MAF_USDA=1.639
NC_035102.1	24241323	.	A	C	.	.	MAF_USDA=2.459
NC_035102.1	24241337	.	G	T	.	.	MAF_INRAE=4.167
NC_035102.1	24241398	.	C	A	.	.	MAF_USDA=4.098
NC_035102.1	24241462	.	T	C	.	.	MAF_USDA=8.824
NC_035102.1	24242232	.	T	A	.	.	MAF_USDA=2.459
NC_035102.1	24242248	.	G	C	.	.	MAF_USDA=1.639
NC_035102.1	24242293	.	C	T	.	.	MAF_USDA=11.765
NC_035102.1	24242294	.	G	A	.	.	MAF_INRAE=25.949;MAF_USDA=9.412
NC_035102.1	24242605	.	G	A	.	.	MAF_USDA=3.279
NC_035102.1	24242639	.	A	G	.	.	MAF_INRAE=7.5;MAF_USDA=4.098
NC_035102.1	24242647	.	A	C	.	.	MAF_INRAE=4.167;MAF_USDA=4.098
NC_035102.1	24242738	.	C	T	.	.	MAF_USDA=1.639
NC_035102.1	24242753	.	T	A	.	.	MAF_USDA=1.639
NC_035102.1	24242793	.	G	T	.	.	MAF_USDA=1.639
NC_035102.1	24242804	.	A	T	.	.	MAF_USDA=5.738
NC_035102.1	24242818	.	C	T	.	.	MAF_USDA=3.279
NC_035102.1	24242827	.	G	T	.	.	MAF_USDA=3.529
NC_035102.1	24242847	.	T	G	.	.	MAF_INRAE=29.747;MAF_USDA=24.706
NC_035102.1	24242998	.	G	A	.	.	MAF_INRAE=25.316;MAF_USDA=7.647
NC_035102.1	24243115	.	G	A	.	.	MAF_INRAE=2.532;MAF_USDA=1.639
NC_035102.1	24243149	.	C	G	.	.	MAF_USDA=4.918
NC_035102.1	24243239	.	G	T	.	.	MAF_USDA=4.118
NC_035102.1	24243302	.	C	T	.	.	MAF_INRAE=5.833;MAF_USDA=15.574
NC_035102.1	24243313	.	C	T	.	.	MAF_INRAE=5.833;MAF_USDA=17.213
NC_035102.1	24243320	.	A	C	.	.	MAF_INRAE=5.833;MAF_USDA=17.213
NC_035102.1	24243333	.	G	A	.	.	MAF_USDA=2.459
NC_035102.1	24243409	.	T	G	.	.	MAF_INRAE=5.833
NC_035102.1	24243416	.	A	T	.	.	MAF_INRAE=25.316;MAF_USDA=8.824
NC_035102.1	24243437	.	G	A	.	.	MAF_USDA=1.639
NC_035102.1	24243462	.	T	C	.	.	MAF_USDA=2.459
NC_035102.1	24243543	.	C	A	.	.	MAF_USDA=5.882
NC_035102.1	24243563	.	A	G	.	.	MAF_INRAE=10.759;MAF_USDA=2.459
NC_035102.1	24243580	.	A	G	.	.	MAF_INRAE=8.333
NC_035102.1	24243604	.	C	T	.	.	MAF_INRAE=13.333;MAF_USDA=12.295
NC_035102.1	24243671	.	G	C	.	.	MAF_USDA=3.529
NC_035102.1	24243769	.	A	G	.	.	MAF_INRAE=29.747;MAF_USDA=23.529
NC_035102.1	24243787	.	G	T	.	.	MAF_INRAE=13.291;MAF_USDA=2.459
NC_035102.1	24243792	.	G	A	.	.	MAF_INRAE=29.747;MAF_USDA=23.529
NC_035102.1	24243830	.	G	A	.	.	MAF_INRAE=29.747;MAF_USDA=24.118
NC_035102.1	24243910	.	C	T	.	.	MAF_INRAE=10.759;MAF_USDA=16.471
NC_035102.1	24243943	.	T	A	.	.	MAF_USDA=1.639
NC_035102.1	24244011	.	T	G	.	.	MAF_INRAE=10.759;MAF_USDA=4.118
NC_035102.1	24244152	.	C	G	.	.	MAF_INRAE=8.333
NC_035102.1	24244155	.	C	T	.	.	MAF_INRAE=19.167;MAF_USDA=6.471
NC_035102.1	24244278	.	G	T	.	.	MAF_INRAE=8.333
NC_035102.1	24244312	.	A	G	.	.	MAF_USDA=5.738
NC_035102.1	24244381	.	C	A	.	.	MAF_USDA=4.098
NC_035102.1	24244468	.	C	G	.	.	MAF_USDA=4.918
NC_035102.1	24244479	.	C	A	.	.	MAF_USDA=2.353
NC_035102.1	24244480	.	A	G	.	.	MAF_USDA=6.25
NC_035102.1	24244487	.	A	G	.	.	MAF_USDA=5.738
NC_035102.1	24244579	.	C	A	.	.	MAF_INRAE=3.333
NC_035102.1	24244598	.	G	T	.	.	MAF_USDA=4.918
NC_035102.1	24244600	.	A	C	.	.	MAF_USDA=2.459
NC_035102.1	24244615	.	A	C	.	.	MAF_USDA=2.459
NC_035102.1	24244691	.	A	G	.	.	MAF_USDA=8.824
NC_035102.1	24244783	.	C	T	.	.	MAF_INRAE=1.667;MAF_USDA=10.417
NC_035102.1	24244842	.	C	A	.	.	MAF_INRAE=14.167;MAF_USDA=4.706
NC_035102.1	24244920	.	A	T	.	.	MAF_USDA=2.459
NC_035102.1	24244921	.	G	A	.	.	MAF_USDA=2.459
NC_035102.1	24244935	.	A	T	.	.	MAF_USDA=1.639
NC_035102.1	24244961	.	C	T	.	.	MAF_USDA=4.918
NC_035102.1	24245019	.	C	T	.	.	MAF_USDA=19.643
NC_035102.1	24245042	.	C	T	.	.	MAF_INRAE=10.759;MAF_USDA=4.118
NC_035102.1	24245132	.	C	A	.	.	MAF_USDA=2.459
NC_035102.1	24245180	.	C	T	.	.	MAF_USDA=5.882
NC_035102.1	24245198	.	G	A	.	.	MAF_INRAE=10.759
NC_035102.1	24245259	.	A	C	.	.	MAF_USDA=2.459
NC_035102.1	24245388	.	G	A	.	.	MAF_INRAE=19.167;MAF_USDA=8.824
NC_035102.1	24245453	.	A	G	.	.	MAF_INRAE=34.177;MAF_USDA=31.176
NC_035102.1	24245469	.	G	A	.	.	MAF_INRAE=2.532;MAF_USDA=1.639
NC_035102.1	24245501	.	G	A	.	.	MAF_INRAE=4.167;MAF_USDA=1.639
NC_035102.1	24245705	.	T	C	.	.	MAF_INRAE=5.833;MAF_USDA=8.197
NC_035102.1	24245779	.	A	T	.	.	MAF_INRAE=5.833
NC_035102.1	24245863	.	A	C	.	.	MAF_USDA=4.918
NC_035102.1	24245974	.	A	T	.	.	MAF_INRAE=5.833;MAF_USDA=6.557
NC_035102.1	24246062	.	G	A	.	.	MAF_USDA=1.639
NC_035102.1	24246063	.	G	A	.	.	MAF_USDA=1.639
NC_035102.1	24246064	.	C	T	.	.	MAF_USDA=1.639
NC_035102.1	24246377	.	G	A	.	.	MAF_INRAE=5.833;MAF_USDA=12.295
NC_035102.1	24246394	.	G	A	.	.	MAF_USDA=6.557
NC_035102.1	24246428	.	A	T	.	.	MAF_INRAE=2.532;MAF_USDA=1.639
NC_035102.1	24246549	.	A	C	.	.	MAF_USDA=6.25
NC_035102.1	24246588	.	G	T	.	.	MAF_INRAE=1.667;MAF_USDA=2.5
NC_035102.1	24246620	.	C	A	.	.	MAF_INRAE=5.263;MAF_USDA=4.167
NC_035102.1	24246853	.	C	A	.	.	MAF_INRAE=5.263;MAF_USDA=4.706
NC_035102.1	24246922	.	A	C	.	.	MAF_USDA=2.459
NC_035102.1	24246926	.	G	C	.	.	MAF_USDA=2.353
NC_035102.1	24246955	.	C	G	.	.	MAF_USDA=6.471
NC_035102.1	24247100	.	T	C	.	.	MAF_USDA=2.459
NC_035102.1	24247137	.	G	A	.	.	MAF_USDA=2.459
NC_035102.1	24247185	.	C	A	.	.	MAF_INRAE=17.722;MAF_USDA=8.235
NC_035102.1	24247206	.	T	G	.	.	MAF_USDA=2.353
NC_035102.1	24247357	.	A	C	.	.	MAF_INRAE=4.167;MAF_USDA=9.016
NC_035102.1	24247404	.	T	G	.	.	MAF_INRAE=3.333
NC_035102.1	24247438	.	G	A	.	.	MAF_USDA=2.459
NC_035102.1	24247485	.	A	C	.	.	MAF_USDA=4.918
NC_035102.1	24247487	.	A	G	.	.	MAF_INRAE=5.263;MAF_USDA=10.417
NC_035102.1	24247551	.	A	C	.	.	MAF_INRAE=22.152;MAF_USDA=34.118
NC_035102.1	24247674	.	C	T	.	.	MAF_USDA=4.706
NC_035102.1	24247708	.	A	G	.	.	MAF_USDA=8.197
NC_035102.1	24247744	.	C	G	.	.	MAF_USDA=2.459
NC_035102.1	24247808	.	G	T	.	.	MAF_INRAE=3.333;MAF_USDA=1.639
NC_035102.1	24247847	.	G	A	.	.	MAF_USDA=1.639
NC_035102.1	24247849	.	C	T	.	.	MAF_INRAE=10.759
NC_035102.1	24247903	.	T	C	.	.	MAF_USDA=3.279
NC_035102.1	24248085	.	C	T	.	.	MAF_INRAE=1.667;MAF_USDA=8.824
NC_035102.1	24248109	.	T	G	.	.	MAF_USDA=2.459
NC_035102.1	24248347	.	G	A	.	.	MAF_INRAE=14.557;MAF_USDA=10.588
NC_035102.1	24248392	.	G	A	.	.	MAF_INRAE=13.924;MAF_USDA=10.0
NC_035102.1	24248452	.	T	A	.	.	MAF_USDA=3.279
NC_035102.1	24248495	.	G	T	.	.	MAF_INRAE=42.105;MAF_USDA=17.647
NC_035102.1	24248565	.	G	A	.	.	MAF_USDA=6.557
NC_035102.1	24248593	.	G	A	.	.	MAF_INRAE=4.167;MAF_USDA=3.279
NC_035102.1	24248631	.	C	T	.	.	MAF_INRAE=1.667;MAF_USDA=1.639
NC_035102.1	24248640	.	T	G	.	.	MAF_INRAE=1.667;MAF_USDA=8.824
NC_035102.1	24248677	.	C	A	.	.	MAF_INRAE=4.167
NC_035102.1	24248707	.	C	T	.	.	MAF_INRAE=2.532;MAF_USDA=1.639
NC_035102.1	24248804	.	T	G	.	.	MAF_USDA=4.098
NC_035102.1	24248855	.	G	A	.	.	MAF_INRAE=10.759
NC_035102.1	24248876	.	C	T	.	.	MAF_INRAE=5.833;MAF_USDA=9.016
NC_035102.1	24249064	.	G	A	.	.	MAF_INRAE=1.667;MAF_USDA=12.5
NC_035102.1	24249162	.	C	A	.	.	MAF_USDA=7.377
NC_035102.1	24249184	.	G	T	.	.	MAF_INRAE=5.263;MAF_USDA=12.5
NC_035102.1	24249334	.	G	A	.	.	MAF_INRAE=4.167;MAF_USDA=2.459
NC_035102.1	24249421	.	T	G	.	.	MAF_INRAE=44.304;MAF_USDA=17.647
NC_035102.1	24249572	.	T	A	.	.	MAF_USDA=1.639
NC_035102.1	24249580	.	C	A	.	.	MAF_USDA=6.557
NC_035102.1	24249842	.	G	A	.	.	MAF_USDA=5.738
NC_035102.1	24249861	.	A	G	.	.	MAF_USDA=5.0
NC_035102.1	24250081	.	A	T	.	.	MAF_USDA=15.294
NC_035102.1	24250082	.	A	T	.	.	MAF_INRAE=4.167;MAF_USDA=6.25
NC_035102.1	24250323	.	T	C	.	.	MAF_USDA=2.459
NC_035102.1	24250327	.	A	T	.	.	MAF_INRAE=46.203;MAF_USDA=22.941
NC_035102.1	24250329	.	G	T	.	.	MAF_INRAE=1.667;MAF_USDA=6.557
NC_035102.1	24250397	.	G	C	.	.	MAF_INRAE=2.532;MAF_USDA=1.639
NC_035102.1	24250421	.	C	T	.	.	MAF_INRAE=4.167;MAF_USDA=4.098
NC_035102.1	24250579	.	G	A	.	.	MAF_USDA=4.918
NC_035102.1	24250665	.	G	A	.	.	MAF_INRAE=2.532
NC_035102.1	24250668	.	A	C	.	.	MAF_INRAE=1.667
NC_035102.1	24250706	.	T	A	.	.	MAF_USDA=1.639
NC_035102.1	24250855	.	C	T	.	.	MAF_USDA=1.639
NC_035102.1	24250887	.	C	T	.	.	MAF_USDA=3.529
NC_035102.1	24250919	.	A	T	.	.	MAF_INRAE=44.937;MAF_USDA=22.941
NC_035102.1	24251034	.	A	T	.	.	MAF_USDA=5.738
NC_035102.1	24251141	.	G	A	.	.	MAF_INRAE=14.557;MAF_USDA=10.588
NC_035102.1	24251295	.	T	C	.	.	MAF_INRAE=36.076;MAF_USDA=48.235
NC_035102.1	24251300	.	A	T	.	.	MAF_USDA=2.459
NC_035102.1	24251348	.	A	G	.	.	MAF_USDA=2.459
NC_035102.1	24251388	.	G	C	.	.	MAF_INRAE=13.291
NC_035102.1	24251402	.	G	A	.	.	MAF_USDA=4.918
NC_035102.1	24251462	.	T	A	.	.	MAF_USDA=12.5
NC_035102.1	24251469	.	C	A	.	.	MAF_INRAE=5.696;MAF_USDA=5.882
NC_035102.1	24251470	.	T	G	.	.	MAF_INRAE=4.167;MAF_USDA=5.882
NC_035102.1	24251474	.	T	C	.	.	MAF_INRAE=7.5
NC_035102.1	24251476	.	G	T	.	.	MAF_INRAE=1.667;MAF_USDA=8.824
NC_035102.1	24251522	.	T	C	.	.	MAF_INRAE=15.833
NC_035102.1	24251527	.	C	T	.	.	MAF_INRAE=38.333
NC_035102.1	24251529	.	A	C	.	.	MAF_INRAE=16.667
NC_035102.1	24251744	.	A	T	.	.	MAF_INRAE=16.667
NC_035102.1	24251786	.	A	G	.	.	MAF_INRAE=10.833
NC_035102.1	24251797	.	T	A	.	.	MAF_INRAE=8.333
NC_035102.1	24251800	.	A	T	.	.	MAF_INRAE=7.5
NC_035102.1	24251808	.	C	G	.	.	MAF_INRAE=5.696
NC_035102.1	24251811	.	T	G	.	.	MAF_INRAE=20.886
NC_035102.1	24251824	.	C	A	.	.	MAF_USDA=5.738
NC_035102.1	24251839	.	G	C	.	.	MAF_INRAE=5.833
NC_035102.1	24251845	.	T	A	.	.	MAF_INRAE=5.0
NC_035102.1	24251866	.	T	A	.	.	MAF_INRAE=5.833
NC_035102.1	24251869	.	A	C	.	.	MAF_USDA=10.656
NC_035102.1	24251879	.	G	A	.	.	MAF_USDA=9.836
NC_035102.1	24251938	.	G	T	.	.	MAF_INRAE=2.632
NC_035102.1	24251955	.	A	T	.	.	MAF_INRAE=2.632
NC_035102.1	24252173	.	A	G	.	.	MAF_INRAE=3.333;MAF_USDA=1.639
NC_035102.1	24252255	.	T	C	.	.	MAF_INRAE=8.333;MAF_USDA=4.098
NC_035102.1	24252277	.	C	T	.	.	MAF_INRAE=7.595;MAF_USDA=6.471
NC_035102.1	24252312	.	C	T	.	.	MAF_INRAE=23.333;MAF_USDA=27.647
NC_035102.1	24252375	.	C	T	.	.	MAF_INRAE=4.167
NC_035102.1	24252460	.	T	A	.	.	MAF_USDA=4.918
NC_035102.1	24252548	.	G	A	.	.	MAF_INRAE=7.5;MAF_USDA=5.882
NC_035102.1	24252552	.	A	G	.	.	MAF_USDA=11.475
NC_035102.1	24252553	.	T	A	.	.	MAF_INRAE=4.167;MAF_USDA=2.459
NC_035102.1	24252554	.	G	T	.	.	MAF_INRAE=4.167;MAF_USDA=2.459
NC_035102.1	24252601	.	A	T	.	.	MAF_INRAE=8.228;MAF_USDA=14.881
NC_035102.1	24252613	.	C	G	.	.	MAF_INRAE=8.228;MAF_USDA=15.882
NC_035102.1	24252637	.	GT	GA	.	.	MAF_USDA=14.583
NC_035102.1	24252638	.	T	A	.	.	MAF_INRAE=14.557
NC_035102.1	24252682	.	G	A	.	.	MAF_USDA=17.391
NC_035102.1	24252708	.	T	C	.	.	MAF_USDA=5.357
NC_035102.1	24252744	.	C	A	.	.	MAF_INRAE=1.667;MAF_USDA=8.929
NC_035102.1	24252764	.	G	T	.	.	MAF_INRAE=4.167;MAF_USDA=2.5
NC_035102.1	24252772	.	T	G	.	.	MAF_USDA=10.0
NC_035102.1	24252782	.	T	G	.	.	MAF_USDA=4.918
NC_035102.1	24252899	.	C	A	.	.	MAF_USDA=11.475
NC_035102.1	24252924	.	G	A	.	.	MAF_INRAE=3.333;MAF_USDA=2.459
NC_035102.1	24252934	.	C	T	.	.	MAF_USDA=1.639
NC_035102.1	24252955	.	G	T	.	.	MAF_INRAE=6.667;MAF_USDA=6.557
NC_035102.1	24252976	.	C	T	.	.	MAF_USDA=2.459
NC_035102.1	24253017	.	G	T	.	.	MAF_INRAE=8.333
NC_035102.1	24253037	.	T	A	.	.	MAF_INRAE=6.329;MAF_USDA=10.0
NC_035102.1	24253060	.	A	C	.	.	MAF_INRAE=11.392;MAF_USDA=18.824
NC_035102.1	24253071	.	G	A	.	.	MAF_USDA=1.639
NC_035102.1	24253119	.	T	G	.	.	MAF_USDA=15.574
NC_035102.1	24253128	.	T	C	.	.	MAF_INRAE=5.263;MAF_USDA=12.5
NC_035102.1	24253165	.	A	C	.	.	MAF_USDA=13.115
NC_035102.1	24253172	.	C	T	.	.	MAF_INRAE=2.5;MAF_USDA=3.279
NC_035102.1	24253195	.	C	T	.	.	MAF_INRAE=2.5
NC_035102.1	24253196	.	A	G	.	.	MAF_INRAE=2.5
NC_035102.1	24253199	.	A	G	.	.	MAF_INRAE=2.5
NC_035102.1	24253203	.	T	C	.	.	MAF_INRAE=2.5
NC_035102.1	24253449	.	G	A	.	.	MAF_USDA=2.459
NC_035102.1	24253578	.	T	C	.	.	MAF_INRAE=27.215;MAF_USDA=30.588
NC_035102.1	24253629	.	A	T	.	.	MAF_INRAE=3.333;MAF_USDA=2.459
NC_035102.1	24253732	.	T	C	.	.	MAF_INRAE=1.667
NC_035102.1	24253792	.	G	A	.	.	MAF_INRAE=4.167;MAF_USDA=2.459
NC_035102.1	24253823	.	T	C	.	.	MAF_USDA=6.557
NC_035102.1	24253824	.	A	T	.	.	MAF_USDA=1.639
NC_035102.1	24253829	.	C	T	.	.	MAF_INRAE=8.228;MAF_USDA=10.0
NC_035102.1	24253889	.	T	C	.	.	MAF_INRAE=14.557;MAF_USDA=10.0
NC_035102.1	24253914	.	T	A	.	.	MAF_INRAE=14.557;MAF_USDA=10.0
NC_035102.1	24253947	.	G	A	.	.	MAF_USDA=2.459
NC_035102.1	24253956	.	A	T	.	.	MAF_USDA=6.557
NC_035102.1	24253966	.	C	T	.	.	MAF_INRAE=11.392;MAF_USDA=2.459
NC_035102.1	24253980	.	C	T	.	.	MAF_INRAE=44.304;MAF_USDA=22.941
NC_035102.1	24254001	.	T	C	.	.	MAF_USDA=3.279
NC_035102.1	24254026	.	T	G	.	.	MAF_INRAE=7.595;MAF_USDA=16.471
NC_035102.1	24254032	.	T	G	.	.	MAF_INRAE=7.595;MAF_USDA=20.588
NC_035102.1	24254039	.	T	C	.	.	MAF_USDA=2.083
NC_035102.1	24254069	.	C	T	.	.	MAF_USDA=1.639
NC_035102.1	24254098	.	G	A	.	.	MAF_INRAE=44.304;MAF_USDA=24.706
NC_035102.1	24254188	.	G	A	.	.	MAF_USDA=1.639
NC_035102.1	24254252	.	C	T	.	.	MAF_INRAE=10.759
NC_035102.1	24254253	.	G	T	.	.	MAF_INRAE=8.228;MAF_USDA=18.235
NC_035102.1	24254326	.	G	C	.	.	MAF_INRAE=8.228;MAF_USDA=10.0
NC_035102.1	24254355	.	C	A	.	.	MAF_INRAE=5.263;MAF_USDA=12.5
NC_035102.1	24254356	.	G	T	.	.	MAF_USDA=2.459
NC_035102.1	24254411	.	T	C	.	.	MAF_INRAE=8.228;MAF_USDA=18.824
NC_035102.1	24254428	.	G	T	.	.	MAF_INRAE=12.658;MAF_USDA=20.0
NC_035102.1	24254451	.	C	T	.	.	MAF_INRAE=8.228;MAF_USDA=18.235
NC_035102.1	24254453	.	G	T	.	.	MAF_INRAE=4.167;MAF_USDA=2.459
NC_035102.1	24254457	.	T	C	.	.	MAF_INRAE=27.215;MAF_USDA=30.588
NC_035102.1	24254501	.	A	C	.	.	MAF_INRAE=1.667;MAF_USDA=12.5
NC_035102.1	24254599	.	G	A	.	.	MAF_USDA=1.639
NC_035102.1	24254620	.	C	T	.	.	MAF_USDA=2.459
NC_035102.1	24254626	.	C	T	.	.	MAF_INRAE=3.333
NC_035102.1	24254648	.	G	T	.	.	MAF_INRAE=27.215;MAF_USDA=30.0
NC_035102.1	24254666	.	A	G	.	.	MAF_USDA=1.639
NC_035102.1	24254669	.	A	T	.	.	MAF_INRAE=6.962;MAF_USDA=6.471
NC_035102.1	24254670	.	A	T	.	.	MAF_INRAE=7.5;MAF_USDA=6.471
NC_035102.1	24254672	.	A	T	.	.	MAF_USDA=4.918
NC_035102.1	24254716	.	G	T	.	.	MAF_INRAE=5.263;MAF_USDA=12.5
NC_035102.1	24254722	.	A	G	.	.	MAF_INRAE=8.228;MAF_USDA=18.824
NC_035102.1	24254728	.	G	A	.	.	MAF_USDA=11.475
NC_035102.1	24254928	.	A	T	.	.	MAF_INRAE=8.228;MAF_USDA=2.459
NC_035102.1	24255028	.	C	T	.	.	MAF_INRAE=4.167
NC_035102.1	24255073	.	C	T	.	.	MAF_USDA=1.639
NC_035102.1	24255124	.	G	T	.	.	MAF_INRAE=14.557;MAF_USDA=10.0
NC_035102.1	24255126	.	G	A	.	.	MAF_USDA=5.738
NC_035102.1	24255138	.	C	T	.	.	MAF_USDA=2.459
NC_035102.1	24255189	.	A	C	.	.	MAF_INRAE=4.167;MAF_USDA=2.459
NC_035102.1	24255250	.	G	A	.	.	MAF_USDA=3.279
NC_035102.1	24255360	.	G	T	.	.	MAF_USDA=3.529
NC_035102.1	24255427	.	C	A	.	.	MAF_INRAE=42.405;MAF_USDA=14.118
NC_035102.1	24255525	.	C	G	.	.	MAF_INRAE=16.667;MAF_USDA=21.765
NC_035102.1	24255533	.	A	C	.	.	MAF_USDA=1.639
NC_035102.1	24255534	.	A	C	.	.	MAF_USDA=1.639
NC_035102.1	24255570	.	A	G	.	.	MAF_INRAE=14.557;MAF_USDA=9.412
NC_035102.1	24255571	.	T	A	.	.	MAF_USDA=8.333
NC_035102.1	24255659	.	A	G	.	.	MAF_INRAE=5.263;MAF_USDA=10.417
NC_035102.1	24255710	.	C	A	.	.	MAF_INRAE=5.833;MAF_USDA=9.167
NC_035102.1	24255716	.	A	T	.	.	MAF_INRAE=43.671;MAF_USDA=22.619
NC_035102.1	24255752	.	C	T	.	.	MAF_INRAE=10.759
NC_035102.1	24255757	.	A	T	.	.	MAF_INRAE=8.228;MAF_USDA=10.0
NC_035102.1	24255852	.	T	C	.	.	MAF_INRAE=5.263;MAF_USDA=12.5
NC_035102.1	24255959	.	C	A	.	.	MAF_USDA=4.918
NC_035102.1	24255961	.	G	A	.	.	MAF_INRAE=3.333;MAF_USDA=1.639
NC_035102.1	24255985	.	T	C	.	.	MAF_INRAE=6.667;MAF_USDA=8.333
NC_035102.1	24255986	.	C	A	.	.	MAF_USDA=1.639
NC_035102.1	24256028	.	T	A	.	.	MAF_INRAE=14.557;MAF_USDA=12.5
NC_035102.1	24256062	.	A	T	.	.	MAF_USDA=1.639
NC_035102.1	24256109	.	C	T	.	.	MAF_INRAE=4.167;MAF_USDA=2.459
NC_035102.1	24256134	.	C	T	.	.	MAF_INRAE=4.167;MAF_USDA=2.459
NC_035102.1	24256150	.	A	T	.	.	MAF_USDA=1.639
NC_035102.1	24256244	.	T	A	.	.	MAF_INRAE=4.167;MAF_USDA=2.459
NC_035102.1	24256261	.	T	G	.	.	MAF_INRAE=12.658;MAF_USDA=20.588
NC_035102.1	24256297	.	A	C	.	.	MAF_USDA=1.639
NC_035102.1	24256309	.	A	T	.	.	MAF_INRAE=15.0;MAF_USDA=22.353
NC_035102.1	24256310	.	T	G	.	.	MAF_INRAE=1.667;MAF_USDA=10.417
NC_035102.1	24256333	.	C	T	.	.	MAF_INRAE=4.167;MAF_USDA=2.459
NC_035102.1	24256382	.	T	A	.	.	MAF_INRAE=8.228;MAF_USDA=9.412
NC_035102.1	24256389	.	T	A	.	.	MAF_INRAE=12.658;MAF_USDA=19.412
NC_035102.1	24256425	.	C	T	.	.	MAF_INRAE=3.333;MAF_USDA=1.639
NC_035102.1	24256479	.	T	C	.	.	MAF_INRAE=8.228;MAF_USDA=10.0
NC_035102.1	24256608	.	C	A	.	.	MAF_INRAE=32.278;MAF_USDA=11.765
NC_035102.1	24256616	.	C	T	.	.	MAF_USDA=10.656
NC_035102.1	24256696	.	G	T	.	.	MAF_INRAE=10.0;MAF_USDA=9.412
NC_035102.1	24256749	.	G	A	.	.	MAF_INRAE=7.5;MAF_USDA=25.0
NC_035102.1	24256782	.	C	T	.	.	MAF_INRAE=10.833;MAF_USDA=12.5
NC_035102.1	24256800	.	C	T	.	.	MAF_INRAE=3.333
NC_035102.1	24256905	.	A	G	.	.	MAF_INRAE=11.392;MAF_USDA=14.706
NC_035102.1	24257002	.	T	G	.	.	MAF_INRAE=5.263
NC_035102.1	24257016	.	G	C	.	.	MAF_INRAE=4.167;MAF_USDA=2.459
NC_035102.1	24257028	.	A	G	.	.	MAF_INRAE=4.167;MAF_USDA=2.459
NC_035102.1	24257031	.	G	C	.	.	MAF_INRAE=4.167;MAF_USDA=2.459
NC_035102.1	24257099	.	C	T	.	.	MAF_INRAE=3.797;MAF_USDA=4.706
NC_035102.1	24257181	.	A	G	.	.	MAF_INRAE=11.392;MAF_USDA=19.412
NC_035102.1	24257190	.	C	T	.	.	MAF_USDA=3.279
NC_035102.1	24257224	.	T	G	.	.	MAF_INRAE=1.667
NC_035102.1	24257244	.	C	T	.	.	MAF_INRAE=1.667
NC_035102.1	24257264	.	G	A	.	.	MAF_INRAE=9.167;MAF_USDA=3.279
NC_035102.1	24257360	.	C	A	.	.	MAF_INRAE=9.167;MAF_USDA=18.824
NC_035102.1	24257409	.	C	T	.	.	MAF_INRAE=2.5;MAF_USDA=2.459
NC_035102.1	24257435	.	G	T	.	.	MAF_INRAE=2.5;MAF_USDA=2.459
NC_035102.1	24257436	.	C	T	.	.	MAF_INRAE=2.5;MAF_USDA=2.459
NC_035102.1	24257464	.	C	T	.	.	MAF_INRAE=9.167
NC_035102.1	24257471	.	C	T	.	.	MAF_INRAE=9.494;MAF_USDA=7.059
NC_035102.1	24257545	.	T	G	.	.	MAF_INRAE=44.304;MAF_USDA=22.941
NC_035102.1	24257550	.	G	A	.	.	MAF_INRAE=44.304;MAF_USDA=22.353
NC_035102.1	24257633	.	G	A	.	.	MAF_INRAE=13.333;MAF_USDA=25.294
NC_035102.1	24257706	.	G	T	.	.	MAF_INRAE=3.333;MAF_USDA=1.639
NC_035102.1	24257756	.	C	T	.	.	MAF_INRAE=6.962;MAF_USDA=7.059
NC_035102.1	24257768	.	G	A	.	.	MAF_INRAE=26.667;MAF_USDA=28.235
NC_035102.1	24257791	.	G	T	.	.	MAF_INRAE=43.671;MAF_USDA=21.176
NC_035102.1	24257795	.	T	C	.	.	MAF_USDA=21.176
NC_035102.1	24257856	.	A	G	.	.	MAF_USDA=4.918
NC_035102.1	24258946	.	T	A	.	.	MAF_USDA=21.739
NC_035102.1	24259023	.	A	C	.	.	MAF_USDA=20.455
NC_035102.1	24259155	.	C	A	.	.	MAF_USDA=29.167
NC_035102.1	24259274	.	A	T	.	.	MAF_INRAE=8.228;MAF_USDA=10.0
NC_035102.1	24259415	.	G	C	.	.	MAF_INRAE=1.667;MAF_USDA=8.333
NC_035102.1	24259417	.	A	C	.	.	MAF_INRAE=12.658;MAF_USDA=22.619
NC_035102.1	24259538	.	C	G	.	.	MAF_INRAE=5.263;MAF_USDA=6.471
NC_035102.1	24259590	.	G	A	.	.	MAF_INRAE=1.667
NC_035102.1	24259595	.	A	G	.	.	MAF_INRAE=1.667
NC_035102.1	24259601	.	T	C	.	.	MAF_INRAE=1.667
NC_035102.1	24259624	.	C	T	.	.	MAF_USDA=11.475
NC_035102.1	24259648	.	C	T	.	.	MAF_INRAE=7.595;MAF_USDA=10.0
NC_035102.1	24259692	.	G	T	.	.	MAF_USDA=2.459
NC_035102.1	24259723	.	C	A	.	.	MAF_USDA=8.235
NC_035102.1	24259731	.	C	T	.	.	MAF_USDA=10.656
NC_035102.1	24259753	.	A	T	.	.	MAF_INRAE=5.263;MAF_USDA=12.5
NC_035102.1	24259818	.	A	C	.	.	MAF_INRAE=4.167;MAF_USDA=2.459
NC_035102.1	24259820	.	A	T	.	.	MAF_INRAE=4.167;MAF_USDA=2.459
NC_035102.1	24259857	.	C	T	.	.	MAF_USDA=2.459
NC_035102.1	24259862	.	A	G	.	.	MAF_INRAE=4.167;MAF_USDA=4.167
NC_035102.1	24260017	.	G	A	.	.	MAF_INRAE=8.228;MAF_USDA=9.412
NC_035102.1	24260031	.	A	G	.	.	MAF_INRAE=32.5;MAF_USDA=41.176
NC_035102.1	24260092	.	T	C	.	.	MAF_INRAE=5.263;MAF_USDA=12.5
NC_035102.1	24260138	.	G	A	.	.	MAF_USDA=2.459
NC_035102.1	24260185	.	T	G	.	.	MAF_INRAE=5.263;MAF_USDA=4.118
NC_035102.1	24260205	.	G	C	.	.	MAF_INRAE=4.167;MAF_USDA=5.294
NC_035102.1	24260206	.	A	G	.	.	MAF_USDA=6.557
NC_035102.1	24260230	.	G	T	.	.	MAF_INRAE=4.167;MAF_USDA=5.294
NC_035102.1	24260238	.	A	G	.	.	MAF_USDA=2.459
NC_035102.1	24260366	.	A	C	.	.	MAF_INRAE=11.667;MAF_USDA=9.483
NC_035102.1	24260374	.	T	C	.	.	MAF_INRAE=44.304;MAF_USDA=22.941
NC_035102.1	24260466	.	C	T	.	.	MAF_USDA=6.557
NC_035102.1	24260499	.	C	A	.	.	MAF_USDA=2.459
NC_035102.1	24260525	.	C	T	.	.	MAF_USDA=1.639
NC_035102.1	24260570	.	T	A	.	.	MAF_INRAE=23.333;MAF_USDA=27.647
NC_035102.1	24260642	.	T	G	.	.	MAF_USDA=3.279
NC_035102.1	24260708	.	G	A	.	.	MAF_USDA=1.639
NC_035102.1	24260942	.	A	G	.	.	MAF_INRAE=20.886;MAF_USDA=36.471
NC_035102.1	24261008	.	G	A	.	.	MAF_INRAE=6.329;MAF_USDA=7.059
NC_035102.1	24261024	.	T	A	.	.	MAF_INRAE=7.5;MAF_USDA=8.333
NC_035102.1	24261025	.	G	T	.	.	MAF_INRAE=7.5;MAF_USDA=8.333
NC_035102.1	24261089	.	C	A	.	.	MAF_INRAE=5.263;MAF_USDA=12.5
NC_035102.1	24261252	.	A	T	.	.	MAF_INRAE=7.595;MAF_USDA=16.667
NC_035102.1	24261389	.	T	C	.	.	MAF_INRAE=34.177;MAF_USDA=46.386
NC_035102.1	24261482	.	C	T	.	.	MAF_USDA=13.559
NC_035102.1	24261525	.	G	T	.	.	MAF_USDA=1.695
NC_035102.1	24261605	.	A	G	.	.	MAF_USDA=5.932
NC_035102.1	24261606	.	C	G	.	.	MAF_USDA=3.39
NC_035102.1	24261626	.	C	T	.	.	MAF_USDA=3.39
NC_035102.1	24261628	.	G	C	.	.	MAF_USDA=3.448
NC_035102.1	24261639	.	T	C	.	.	MAF_INRAE=14.557;MAF_USDA=10.366
NC_035102.1	24261715	.	A	G	.	.	MAF_INRAE=15.0
NC_035102.1	24261742	.	G	T	.	.	MAF_USDA=4.918
NC_035102.1	24261802	.	C	T	.	.	MAF_INRAE=5.263;MAF_USDA=12.5
NC_035102.1	24261933	.	T	C	.	.	MAF_USDA=5.738
NC_035102.1	24261964	.	G	A	.	.	MAF_INRAE=6.962;MAF_USDA=6.471
NC_035102.1	24262065	.	G	T	.	.	MAF_INRAE=6.329;MAF_USDA=6.471
NC_035102.1	24262069	.	G	A	.	.	MAF_INRAE=3.333;MAF_USDA=1.639
NC_035102.1	24262225	.	T	C	.	.	MAF_INRAE=5.263;MAF_USDA=12.5
NC_035102.1	24262383	.	G	T	.	.	MAF_INRAE=17.089;MAF_USDA=11.176
NC_035102.1	24262430	.	G	A	.	.	MAF_INRAE=14.557;MAF_USDA=9.412
NC_035102.1	24262466	.	A	G	.	.	MAF_INRAE=20.253;MAF_USDA=33.529
NC_035102.1	24262982	.	G	C	.	.	MAF_USDA=5.738
NC_035102.1	24263032	.	C	A	.	.	MAF_USDA=7.377
NC_035102.1	24263109	.	G	A	.	.	MAF_INRAE=2.532;MAF_USDA=1.639
NC_035102.1	24263143	.	A	G	.	.	MAF_USDA=1.639
NC_035102.1	24263222	.	A	T	.	.	MAF_USDA=1.639
NC_035102.1	24263262	.	A	C	.	.	MAF_USDA=1.639
NC_035102.1	24263271	.	C	G	.	.	MAF_USDA=1.639
NC_035102.1	24263358	.	T	C	.	.	MAF_USDA=12.5
NC_035102.1	24263433	.	C	G	.	.	MAF_INRAE=4.167
NC_035102.1	24263466	.	C	T	.	.	MAF_INRAE=5.833
NC_035102.1	24263533	.	A	G	.	.	MAF_USDA=4.098
NC_035102.1	24263540	.	A	G	.	.	MAF_INRAE=27.848;MAF_USDA=19.672
NC_035102.1	24263545	.	A	T	.	.	MAF_USDA=4.098
NC_035102.1	24263724	.	G	T	.	.	MAF_USDA=4.118
NC_035102.1	24263732	.	T	C	.	.	MAF_INRAE=38.608;MAF_USDA=30.588
NC_035102.1	24263752	.	G	A	.	.	MAF_INRAE=5.833;MAF_USDA=14.118
NC_035102.1	24263790	.	C	T	.	.	MAF_INRAE=3.333
NC_035102.1	24263843	.	A	G	.	.	MAF_INRAE=20.833;MAF_USDA=30.588
NC_035102.1	24263910	.	C	T	.	.	MAF_INRAE=5.263;MAF_USDA=18.75
NC_035102.1	24263955	.	G	A	.	.	MAF_INRAE=10.759;MAF_USDA=1.639
NC_035102.1	24264017	.	G	A	.	.	MAF_INRAE=36.709;MAF_USDA=18.824
NC_035102.1	24264027	.	C	T	.	.	MAF_INRAE=23.418;MAF_USDA=12.353
NC_035102.1	24264200	.	G	T	.	.	MAF_USDA=3.529
NC_035102.1	24264335	.	A	T	.	.	MAF_USDA=3.279
NC_035102.1	24264389	.	C	A	.	.	MAF_INRAE=1.667;MAF_USDA=8.824
NC_035102.1	24264391	.	G	A	.	.	MAF_INRAE=1.667;MAF_USDA=9.412
NC_035102.1	24264464	.	G	A	.	.	MAF_INRAE=10.759;MAF_USDA=1.639
NC_035102.1	24264491	.	G	A	.	.	MAF_INRAE=37.975;MAF_USDA=29.412
NC_035102.1	24264527	.	A	G	.	.	MAF_USDA=5.738
NC_035102.1	24264638	.	C	T	.	.	MAF_USDA=5.738
NC_035102.1	24264666	.	G	A	.	.	MAF_USDA=2.459
NC_035102.1	24264774	.	A	C	.	.	MAF_USDA=45.833
NC_035102.1	24264777	.	C	T	.	.	MAF_USDA=45.833
NC_035102.1	24264783	.	C	A	.	.	MAF_USDA=1.639
NC_035102.1	24264796	.	G	A	.	.	MAF_USDA=4.118
NC_035102.1	24264801	.	G	T	.	.	MAF_USDA=3.529
NC_035102.1	24264882	.	T	C	.	.	MAF_INRAE=43.038;MAF_USDA=35.882
NC_035102.1	24264885	.	A	C	.	.	MAF_USDA=1.667
NC_035102.1	24264903	.	G	A	.	.	MAF_USDA=2.941
NC_035102.1	24264992	.	C	A	.	.	MAF_INRAE=5.0;MAF_USDA=1.639
NC_035102.1	24265019	.	G	T	.	.	MAF_INRAE=43.038;MAF_USDA=35.882
NC_035102.1	24265023	.	G	C	.	.	MAF_INRAE=4.167
NC_035102.1	24265070	.	G	A	.	.	MAF_USDA=2.459
NC_035102.1	24265093	.	G	T	.	.	MAF_USDA=39.412
NC_035102.1	24265200	.	G	A	.	.	MAF_USDA=5.882
NC_035102.1	24265278	.	G	T	.	.	MAF_INRAE=33.333;MAF_USDA=39.412
NC_035102.1	24265446	.	A	C	.	.	MAF_USDA=1.639
NC_035102.1	24265467	.	A	T	.	.	MAF_USDA=12.5
NC_035102.1	24265527	.	T	G	.	.	MAF_INRAE=10.759;MAF_USDA=2.459
NC_035102.1	24265541	.	C	T	.	.	MAF_INRAE=5.833;MAF_USDA=7.377
NC_035102.1	24265570	.	C	T	.	.	MAF_INRAE=5.263;MAF_USDA=1.639
NC_035102.1	24265671	.	T	C	.	.	MAF_INRAE=3.333;MAF_USDA=6.557
NC_035102.1	24265710	.	T	C	.	.	MAF_INRAE=3.333
NC_035102.1	24265725	.	A	C	.	.	MAF_INRAE=2.5;MAF_USDA=4.098
NC_035102.1	24265754	.	T	G	.	.	MAF_INRAE=3.333;MAF_USDA=3.279
NC_035102.1	24265775	.	C	A	.	.	MAF_INRAE=3.333;MAF_USDA=3.279
NC_035102.1	24265789	.	C	T	.	.	MAF_INRAE=3.333
NC_035102.1	24265792	.	T	A	.	.	MAF_INRAE=1.667
NC_035102.1	24265809	.	G	T	.	.	MAF_USDA=4.098
NC_035102.1	24265815	.	A	T	.	.	MAF_USDA=2.459
NC_035102.1	24265859	.	A	C	.	.	MAF_USDA=2.459
NC_035102.1	24265876	.	G	A	.	.	MAF_INRAE=43.038;MAF_USDA=41.176
NC_035102.1	24265883	.	G	A	.	.	MAF_INRAE=31.646;MAF_USDA=32.353
NC_035102.1	24265939	.	G	C	.	.	MAF_INRAE=7.5;MAF_USDA=22.917
NC_035102.1	24265979	.	A	G	.	.	MAF_INRAE=45.57
NC_035102.1	24265989	.	A	G	.	.	MAF_INRAE=14.167
NC_035102.1	24265990	.	G	A	.	.	MAF_USDA=4.098
NC_035102.1	24265991	.	C	T	.	.	MAF_USDA=4.098
NC_035102.1	24266000	.	T	C	.	.	MAF_INRAE=43.038;MAF_USDA=34.706
NC_035102.1	24266022	.	T	A	.	.	MAF_INRAE=5.263;MAF_USDA=5.294
NC_035102.1	24266046	.	G	A	.	.	MAF_INRAE=43.038;MAF_USDA=40.0
NC_035102.1	24266126	.	G	A	.	.	MAF_INRAE=43.038;MAF_USDA=35.294
NC_035102.1	24266131	.	C	T	.	.	MAF_USDA=3.279
NC_035102.1	24266146	.	C	T	.	.	MAF_USDA=1.639
NC_035102.1	24266160	.	A	G	.	.	MAF_INRAE=25.949;MAF_USDA=12.353
NC_035102.1	24266236	.	C	A	.	.	MAF_INRAE=5.263;MAF_USDA=5.294
NC_035102.1	24266493	.	C	T	.	.	MAF_INRAE=31.646;MAF_USDA=30.588
NC_035102.1	24266498	.	T	A	.	.	MAF_INRAE=3.333
NC_035102.1	24266526	.	G	T	.	.	MAF_INRAE=15.19;MAF_USDA=8.824
NC_035102.1	24266544	.	T	C	.	.	MAF_USDA=10.588
NC_035102.1	24266550	.	C	T	.	.	MAF_INRAE=37.342;MAF_USDA=47.647
NC_035102.1	24266551	.	G	A	.	.	MAF_INRAE=1.667
NC_035102.1	24266554	.	T	A	.	.	MAF_INRAE=1.667;MAF_USDA=11.176
NC_035102.1	24266569	.	G	A	.	.	MAF_USDA=1.639
NC_035102.1	24266600	.	G	T	.	.	MAF_INRAE=46.835;MAF_USDA=27.059
NC_035102.1	24266601	.	G	A	.	.	MAF_INRAE=48.333;MAF_USDA=25.882
NC_035102.1	24266611	.	G	A	.	.	MAF_INRAE=5.833
NC_035102.1	24266617	.	C	T	.	.	MAF_INRAE=46.835;MAF_USDA=25.294
NC_035102.1	24266623	.	G	A	.	.	MAF_INRAE=5.833
NC_035102.1	24266634	.	C	T	.	.	MAF_INRAE=6.962;MAF_USDA=2.941
NC_035102.1	24266668	.	T	C	.	.	MAF_INRAE=1.667;MAF_USDA=10.0
NC_035102.1	24266708	.	C	T	.	.	MAF_INRAE=3.333
NC_035102.1	24266732	.	C	G	.	.	MAF_INRAE=9.494;MAF_USDA=7.647
NC_035102.1	24266779	.	G	A	.	.	MAF_INRAE=36.076;MAF_USDA=37.647
NC_035102.1	24266904	.	C	T	.	.	MAF_INRAE=7.5;MAF_USDA=23.529
NC_035102.1	24267080	.	G	A	.	.	MAF_INRAE=4.167
NC_035102.1	24267086	.	A	T	.	.	MAF_INRAE=31.646;MAF_USDA=39.412
NC_035102.1	24267140	.	T	A	.	.	MAF_USDA=1.639
NC_035102.1	24267371	.	T	A	.	.	MAF_USDA=4.706
NC_035102.1	24267519	.	A	C	.	.	MAF_INRAE=2.532;MAF_USDA=1.639
NC_035102.1	24267584	.	T	C	.	.	MAF_INRAE=39.241;MAF_USDA=41.765
NC_035102.1	24267625	.	C	T	.	.	MAF_INRAE=26.316;MAF_USDA=4.167
NC_035102.1	24267646	.	G	A	.	.	MAF_USDA=4.918
NC_035102.1	24267700	.	A	G	.	.	MAF_INRAE=27.848;MAF_USDA=8.235
NC_035102.1	24267736	.	G	C	.	.	MAF_INRAE=36.076;MAF_USDA=12.5
NC_035102.1	24267748	.	A	C	.	.	MAF_INRAE=34.81;MAF_USDA=10.0
NC_035102.1	24267815	.	G	A	.	.	MAF_USDA=3.279
NC_035102.1	24267819	.	A	G	.	.	MAF_INRAE=30.38;MAF_USDA=12.941
NC_035102.1	24267829	.	A	C	.	.	MAF_INRAE=17.089;MAF_USDA=6.557
NC_035102.1	24267830	.	T	C	.	.	MAF_INRAE=5.263
NC_035102.1	24267833	.	A	T	.	.	MAF_USDA=4.118
NC_035102.1	24267836	.	G	A	.	.	MAF_USDA=4.118
NC_035102.1	24267882	.	A	C	.	.	MAF_INRAE=30.38;MAF_USDA=22.941
NC_035102.1	24267886	.	T	G	.	.	MAF_INRAE=47.468;MAF_USDA=28.235
NC_035102.1	24267890	.	T	G	.	.	MAF_INRAE=40.833;MAF_USDA=41.176
NC_035102.1	24267924	.	A	T	.	.	MAF_INRAE=7.595;MAF_USDA=8.824
NC_035102.1	24267937	.	G	A	.	.	MAF_INRAE=5.063;MAF_USDA=7.377
NC_035102.1	24267948	.	A	G	.	.	MAF_INRAE=38.333;MAF_USDA=31.765
NC_035102.1	24267950	.	C	A	.	.	MAF_USDA=4.706
NC_035102.1	24267962	.	T	G	.	.	MAF_INRAE=17.5;MAF_USDA=44.118
NC_035102.1	24268019	.	A	T	.	.	MAF_INRAE=5.0;MAF_USDA=14.583
NC_035102.1	24268022	.	C	T	.	.	MAF_INRAE=5.0;MAF_USDA=25.294
NC_035102.1	24268041	.	T	C	.	.	MAF_USDA=12.5
NC_035102.1	24268127	.	C	T	.	.	MAF_INRAE=10.759;MAF_USDA=3.279
NC_035102.1	24268128	.	G	A	.	.	MAF_USDA=3.279
NC_035102.1	24268144	.	A	T	.	.	MAF_INRAE=6.667;MAF_USDA=9.412
NC_035102.1	24268169	.	C	G	.	.	MAF_USDA=2.459
NC_035102.1	24268192	.	C	T	.	.	MAF_USDA=4.918
NC_035102.1	24268260	.	G	A	.	.	MAF_INRAE=12.025;MAF_USDA=8.824
NC_035102.1	24268385	.	G	A	.	.	MAF_INRAE=12.025;MAF_USDA=8.824
NC_035102.1	24268392	.	T	G	.	.	MAF_INRAE=6.667;MAF_USDA=8.333
NC_035102.1	24268406	.	A	C	.	.	MAF_USDA=1.639
NC_035102.1	24268460	.	C	T	.	.	MAF_INRAE=3.333
NC_035102.1	24268560	.	G	A	.	.	MAF_INRAE=11.392;MAF_USDA=8.824
NC_035102.1	24268788	.	G	T	.	.	MAF_USDA=2.353
NC_035102.1	24268794	.	A	T	.	.	MAF_USDA=5.738
NC_035102.1	24268805	.	A	G	.	.	MAF_USDA=2.459
NC_035102.1	24268823	.	C	T	.	.	MAF_INRAE=3.333
NC_035102.1	24269383	.	T	G	.	.	MAF_INRAE=12.025;MAF_USDA=8.824
NC_035102.1	24269402	.	C	T	.	.	MAF_INRAE=1.667;MAF_USDA=2.459
NC_035102.1	24269467	.	G	A	.	.	MAF_USDA=1.639
NC_035102.1	24269529	.	C	T	.	.	MAF_USDA=3.279
NC_035102.1	24269624	.	A	T	.	.	MAF_USDA=5.738
NC_035102.1	24269915	.	T	A	.	.	MAF_INRAE=1.667;MAF_USDA=6.471
NC_035102.1	24269954	.	C	T	.	.	MAF_INRAE=7.5;MAF_USDA=20.0
NC_035102.1	24269994	.	T	C	.	.	MAF_USDA=3.279
NC_035102.1	24269995	.	G	C	.	.	MAF_USDA=2.459
NC_035102.1	24270137	.	T	A	.	.	MAF_USDA=1.639
NC_035102.1	24270221	.	G	A	.	.	MAF_USDA=4.098
NC_035102.1	24270277	.	A	T	.	.	MAF_INRAE=5.833;MAF_USDA=4.167
NC_035102.1	24270423	.	A	C	.	.	MAF_USDA=3.279
NC_035102.1	24270447	.	G	T	.	.	MAF_USDA=8.824
NC_035102.1	24270484	.	G	T	.	.	MAF_INRAE=4.167
NC_035102.1	24270495	.	G	A	.	.	MAF_INRAE=5.263;MAF_USDA=12.5
NC_035102.1	24270532	.	T	C	.	.	MAF_INRAE=6.962;MAF_USDA=2.941
NC_035102.1	24270666	.	G	A	.	.	MAF_INRAE=5.833
NC_035102.1	24270675	.	G	A	.	.	MAF_USDA=4.098
NC_035102.1	24270708	.	G	A	.	.	MAF_INRAE=35.443;MAF_USDA=12.941
NC_035102.1	24270748	.	G	A	.	.	MAF_INRAE=1.667;MAF_USDA=3.279
NC_035102.1	24270785	.	C	T	.	.	MAF_INRAE=16.667
NC_035102.1	24270829	.	G	A	.	.	MAF_INRAE=8.333;MAF_USDA=2.459
NC_035102.1	24270917	.	T	C	.	.	MAF_INRAE=12.5
NC_035102.1	24270923	.	A	G	.	.	MAF_INRAE=12.5
NC_035102.1	24270960	.	T	G	.	.	MAF_USDA=1.639
NC_035102.1	24270969	.	T	G	.	.	MAF_USDA=4.706
NC_035102.1	24271030	.	A	G	.	.	MAF_USDA=2.459
NC_035102.1	24271076	.	T	A	.	.	MAF_INRAE=50.0
NC_035102.1	24271083	.	T	A	.	.	MAF_INRAE=50.0
NC_035102.1	24271102	.	C	A	.	.	MAF_INRAE=50.0
NC_035102.1	24271122	.	A	C	.	.	MAF_INRAE=50.0
NC_035102.1	24271132	.	C	T	.	.	MAF_INRAE=50.0
NC_035102.1	24271147	.	C	A	.	.	MAF_INRAE=50.0
NC_035102.1	24271148	.	T	A	.	.	MAF_INRAE=50.0
NC_035102.1	24271168	.	C	T	.	.	MAF_INRAE=1.667
NC_035102.1	24271229	.	G	C	.	.	MAF_USDA=1.667
NC_035102.1	24271239	.	C	A	.	.	MAF_USDA=22.941
NC_035102.1	24271296	.	T	C	.	.	MAF_USDA=4.167
NC_035102.1	24271316	.	G	A	.	.	MAF_USDA=16.667
NC_035102.1	24271486	.	C	A	.	.	MAF_USDA=4.167
NC_035102.1	24271545	.	G	A	.	.	MAF_INRAE=31.579;MAF_USDA=8.333
NC_035102.1	24271845	.	G	A	.	.	MAF_INRAE=8.333
NC_035102.1	24271861	.	A	C	.	.	MAF_INRAE=5.833
NC_035102.1	24271871	.	T	A	.	.	MAF_INRAE=28.481;MAF_USDA=47.059
NC_035102.1	24271920	.	T	C	.	.	MAF_USDA=4.918
NC_035102.1	24271969	.	C	G	.	.	MAF_USDA=2.459
NC_035102.1	24272010	.	G	T	.	.	MAF_INRAE=13.291;MAF_USDA=35.882
NC_035102.1	24272106	.	T	G	.	.	MAF_INRAE=34.177;MAF_USDA=42.353
NC_035102.1	24272139	.	C	T	.	.	MAF_USDA=2.353
NC_035102.1	24272149	.	T	C	.	.	MAF_USDA=12.5
NC_035102.1	24272159	.	G	A	.	.	MAF_INRAE=16.456;MAF_USDA=8.235
NC_035102.1	24272179	.	G	A	.	.	MAF_INRAE=6.962;MAF_USDA=4.118
NC_035102.1	24272197	.	G	A	.	.	MAF_INRAE=6.329;MAF_USDA=7.059
NC_035102.1	24272228	.	A	T	.	.	MAF_INRAE=44.304;MAF_USDA=12.941
NC_035102.1	24272276	.	A	G	.	.	MAF_INRAE=6.329;MAF_USDA=7.059
NC_035102.1	24272286	.	G	T	.	.	MAF_INRAE=1.667;MAF_USDA=8.824
NC_035102.1	24272324	.	G	A	.	.	MAF_INRAE=12.025;MAF_USDA=8.824
NC_035102.1	24272328	.	G	A	.	.	MAF_INRAE=5.833;MAF_USDA=10.588
NC_035102.1	24272352	.	T	A	.	.	MAF_INRAE=4.167
NC_035102.1	24272394	.	G	A	.	.	MAF_USDA=4.098
NC_035102.1	24272407	.	C	T	.	.	MAF_INRAE=10.759
NC_035102.1	24272422	.	T	C	.	.	MAF_INRAE=3.333
NC_035102.1	24272569	.	G	A	.	.	MAF_USDA=2.459
NC_035102.1	24272676	.	T	A	.	.	MAF_INRAE=5.263
NC_035102.1	24272683	.	C	A	.	.	MAF_INRAE=5.833;MAF_USDA=8.197
NC_035102.1	24272704	.	A	G	.	.	MAF_INRAE=31.667;MAF_USDA=33.529
NC_035102.1	24272710	.	T	C	.	.	MAF_INRAE=6.329;MAF_USDA=9.412
NC_035102.1	24272750	.	A	T	.	.	MAF_USDA=14.754
NC_035102.1	24272754	.	A	G	.	.	MAF_USDA=15.882
NC_035102.1	24272761	.	C	A	.	.	MAF_INRAE=6.329;MAF_USDA=8.824
NC_035102.1	24272780	.	G	T	.	.	MAF_INRAE=5.833;MAF_USDA=4.167
NC_035102.1	24272802	.	A	T	.	.	MAF_INRAE=2.5
NC_035102.1	24272807	.	A	T	.	.	MAF_INRAE=3.333
NC_035102.1	24272815	.	C	A	.	.	MAF_INRAE=4.167
NC_035102.1	24272821	.	G	T	.	.	MAF_USDA=2.459
NC_035102.1	24272864	.	A	C	.	.	MAF_INRAE=5.833
NC_035102.1	24272899	.	A	T	.	.	MAF_INRAE=8.333
NC_035102.1	24272900	.	C	T	.	.	MAF_INRAE=43.333
NC_035102.1	24272901	.	G	A	.	.	MAF_INRAE=10.0
NC_035102.1	24272909	.	G	T	.	.	MAF_INRAE=10.0
NC_035102.1	24272986	.	T	C	.	.	MAF_USDA=6.471
NC_035102.1	24273127	.	C	T	.	.	MAF_INRAE=19.167;MAF_USDA=4.098
NC_035102.1	24273191	.	C	A	.	.	MAF_INRAE=3.333
NC_035102.1	24273257	.	G	T	.	.	MAF_INRAE=25.316;MAF_USDA=42.941
NC_035102.1	24273311	.	C	G	.	.	MAF_USDA=1.639
NC_035102.1	24273312	.	A	T	.	.	MAF_INRAE=6.329;MAF_USDA=10.0
NC_035102.1	24273347	.	G	T	.	.	MAF_INRAE=4.167;MAF_USDA=4.706
NC_035102.1	24273355	.	G	A	.	.	MAF_USDA=6.25
NC_035102.1	24273471	.	C	A	.	.	MAF_INRAE=32.5;MAF_USDA=33.529
NC_035102.1	24273542	.	C	A	.	.	MAF_INRAE=12.025;MAF_USDA=8.824
NC_035102.1	24273629	.	C	T	.	.	MAF_USDA=4.098
NC_035102.1	24273720	.	G	C	.	.	MAF_INRAE=33.333;MAF_USDA=33.529
NC_035102.1	24273780	.	G	A	.	.	MAF_USDA=10.119
NC_035102.1	24274003	.	G	T	.	.	MAF_INRAE=43.671;MAF_USDA=45.833
NC_035102.1	24274029	.	G	C	.	.	MAF_USDA=6.667
NC_035102.1	24274373	.	G	A	.	.	MAF_INRAE=13.291;MAF_USDA=33.529
NC_035102.1	24274487	.	G	A	.	.	MAF_INRAE=28.481;MAF_USDA=11.765
NC_035102.1	24274610	.	T	A	.	.	MAF_INRAE=50.0;MAF_USDA=15.882
NC_035102.1	24274611	.	C	A	.	.	MAF_INRAE=47.5;MAF_USDA=15.882
NC_035102.1	24274762	.	A	C	.	.	MAF_INRAE=46.835;MAF_USDA=13.529
NC_035102.1	24274763	.	G	A	.	.	MAF_USDA=6.25
NC_035102.1	24274793	.	A	T	.	.	MAF_INRAE=6.329;MAF_USDA=7.059
NC_035102.1	24274838	.	T	C	.	.	MAF_USDA=1.639
NC_035102.1	24274864	.	G	T	.	.	MAF_INRAE=29.114;MAF_USDA=15.882
NC_035102.1	24275166	.	T	C	.	.	MAF_INRAE=11.392;MAF_USDA=8.235
NC_035102.1	24275356	.	A	G	.	.	MAF_INRAE=20.0;MAF_USDA=12.353
NC_035102.1	24275379	.	G	A	.	.	MAF_INRAE=1.667;MAF_USDA=9.412
NC_035102.1	24275398	.	T	C	.	.	MAF_USDA=4.118
NC_035102.1	24275705	.	T	C	.	.	MAF_INRAE=12.025;MAF_USDA=8.824
NC_035102.1	24275712	.	A	C	.	.	MAF_INRAE=12.025;MAF_USDA=8.824
NC_035102.1	24275719	.	G	T	.	.	MAF_USDA=11.765
NC_035102.1	24275737	.	T	G	.	.	MAF_INRAE=47.468;MAF_USDA=14.286
NC_035102.1	24275739	.	T	A	.	.	MAF_USDA=2.083
NC_035102.1	24275743	.	C	G	.	.	MAF_USDA=2.083
NC_035102.1	24275746	.	A	T	.	.	MAF_USDA=2.083
NC_035102.1	24275969	.	T	C	.	.	MAF_INRAE=12.025;MAF_USDA=8.333
NC_035102.1	24276011	.	A	G	.	.	MAF_INRAE=16.456;MAF_USDA=19.048
NC_035102.1	24276058	.	G	T	.	.	MAF_USDA=12.5
NC_035102.1	24276086	.	A	T	.	.	MAF_USDA=4.762
NC_035102.1	24276089	.	G	A	.	.	MAF_USDA=4.762
NC_035102.1	24276106	.	C	T	.	.	MAF_USDA=4.762
NC_035102.1	24276211	.	C	A	.	.	MAF_INRAE=33.544;MAF_USDA=31.548
NC_035102.1	24276226	.	G	A	.	.	MAF_INRAE=9.167
NC_035102.1	24276241	.	G	T	.	.	MAF_INRAE=39.241;MAF_USDA=31.548
NC_035102.1	24276350	.	T	C	.	.	MAF_USDA=1.695
NC_035102.1	24276398	.	A	C	.	.	MAF_INRAE=12.025;MAF_USDA=9.036
NC_035102.1	24276455	.	G	T	.	.	MAF_INRAE=15.823;MAF_USDA=16.667
NC_035102.1	24276463	.	T	G	.	.	MAF_INRAE=4.167
NC_035102.1	24276479	.	A	T	.	.	MAF_USDA=1.667
NC_035102.1	24276486	.	T	G	.	.	MAF_USDA=2.976
NC_035102.1	24276545	.	T	A	.	.	MAF_INRAE=22.5;MAF_USDA=26.19
NC_035102.1	24276546	.	A	C	.	.	MAF_USDA=14.583
NC_035102.1	24276558	.	G	T	.	.	MAF_INRAE=22.5;MAF_USDA=27.381
NC_035102.1	24276561	.	G	C	.	.	MAF_INRAE=5.0;MAF_USDA=8.333
NC_035102.1	24276629	.	G	T	.	.	MAF_INRAE=5.263;MAF_USDA=12.5
NC_035102.1	24276636	.	T	A	.	.	MAF_USDA=3.333
NC_035102.1	24276718	.	A	C	.	.	MAF_USDA=3.333
NC_035102.1	24276797	.	A	G	.	.	MAF_USDA=1.667
NC_035102.1	24276843	.	G	T	.	.	MAF_INRAE=1.667;MAF_USDA=2.5
NC_035102.1	24276901	.	C	T	.	.	MAF_INRAE=12.025;MAF_USDA=8.235
NC_035102.1	24276915	.	T	C	.	.	MAF_INRAE=29.114;MAF_USDA=30.0
NC_035102.1	24276926	.	C	T	.	.	MAF_USDA=4.098
NC_035102.1	24276929	.	A	T	.	.	MAF_USDA=4.098
NC_035102.1	24276962	.	G	C	.	.	MAF_INRAE=29.114;MAF_USDA=33.529
NC_035102.1	24276980	.	T	G	.	.	MAF_INRAE=29.114;MAF_USDA=41.765
NC_035102.1	24277023	.	C	A	.	.	MAF_INRAE=3.333
NC_035102.1	24277034	.	C	T	.	.	MAF_USDA=1.639
NC_035102.1	24277035	.	G	A	.	.	MAF_USDA=5.738
NC_035102.1	24277057	.	A	G	.	.	MAF_INRAE=6.667;MAF_USDA=9.412
NC_035102.1	24277076	.	C	T	.	.	MAF_INRAE=15.0
NC_035102.1	24277077	.	A	T	.	.	MAF_INRAE=4.167;MAF_USDA=4.118
NC_035102.1	24277129	.	C	T	.	.	MAF_INRAE=16.456
NC_035102.1	24277165	.	T	C	.	.	MAF_INRAE=43.038;MAF_USDA=25.61
NC_035102.1	24277166	.	T	A	.	.	MAF_INRAE=5.0;MAF_USDA=4.31
NC_035102.1	24277168	.	G	A	.	.	MAF_INRAE=44.167;MAF_USDA=39.583
NC_035102.1	24277169	.	G	T	.	.	MAF_INRAE=49.167;MAF_USDA=39.583
NC_035102.1	24277170	.	G	A	.	.	MAF_INRAE=44.167;MAF_USDA=39.583
NC_035102.1	24277178	.	C	T	.	.	MAF_INRAE=44.937;MAF_USDA=43.75
NC_035102.1	24277181	.	G	A	.	.	MAF_INRAE=50.0;MAF_USDA=50.0
NC_035102.1	24277195	.	C	A	.	.	MAF_USDA=33.333
NC_035102.1	24277196	.	A	G	.	.	MAF_USDA=39.583
NC_035102.1	24277206	.	G	A	.	.	MAF_INRAE=4.167;MAF_USDA=6.25
NC_035102.1	24277220	.	T	G	.	.	MAF_INRAE=5.0
NC_035102.1	24277224	.	A	G	.	.	MAF_INRAE=12.5;MAF_USDA=10.417
NC_035102.1	24277245	.	A	G	.	.	MAF_INRAE=4.167
NC_035102.1	24277262	.	T	C	.	.	MAF_INRAE=2.5
NC_035102.1	24277283	.	C	T	.	.	MAF_USDA=12.5
NC_035102.1	24277284	.	G	A	.	.	MAF_INRAE=25.0
NC_035102.1	24277290	.	C	A	.	.	MAF_INRAE=22.5
NC_035102.1	24277357	.	G	A	.	.	MAF_USDA=31.25
NC_035102.1	24277375	.	A	T	.	.	MAF_INRAE=5.833
NC_035102.1	24277388	.	G	A	.	.	MAF_INRAE=4.167
NC_035102.1	24277398	.	CAGCTCTTCG	CAGCTCTTCA	.	.	MAF_USDA=33.333
NC_035102.1	24277407	.	G	A	.	.	MAF_INRAE=26.667
NC_035102.1	24277425	.	A	T	.	.	MAF_INRAE=6.962;MAF_USDA=6.25
NC_035102.1	24277455	.	G	A	.	.	MAF_INRAE=4.43;MAF_USDA=12.5
NC_035102.1	24277463	.	G	A	.	.	MAF_USDA=3.279
NC_035102.1	24277482	.	A	G	.	.	MAF_INRAE=1.667
NC_035102.1	24277488	.	T	G	.	.	MAF_USDA=3.279
NC_035102.1	24277494	.	C	T	.	.	MAF_INRAE=1.667;MAF_USDA=2.353
NC_035102.1	24277568	.	G	A	.	.	MAF_INRAE=1.667
NC_035102.1	24277591	.	C	T	.	.	MAF_INRAE=7.5;MAF_USDA=6.25
NC_035102.1	24277593	.	A	C	.	.	MAF_INRAE=1.667
NC_035102.1	24277635	.	C	T	.	.	MAF_INRAE=3.797;MAF_USDA=12.5
NC_035102.1	24277637	.	C	G	.	.	MAF_INRAE=1.667
NC_035102.1	24277659	.	C	A	.	.	MAF_INRAE=1.667
NC_035102.1	24277686	.	G	A	.	.	MAF_INRAE=1.667;MAF_USDA=14.583
NC_035102.1	24277715	.	T	C	.	.	MAF_USDA=12.5
NC_035102.1	24277760	.	T	G	.	.	MAF_USDA=4.098
NC_035102.1	24277793	.	T	A	.	.	MAF_INRAE=5.0
NC_035102.1	24277794	.	ACC	ACG	.	.	MAF_USDA=6.25
NC_035102.1	24277809	.	A	C	.	.	MAF_INRAE=18.333;MAF_USDA=18.75
NC_035102.1	24277828	.	C	A	.	.	MAF_USDA=10.417
NC_035102.1	24277889	.	T	C	.	.	MAF_USDA=38.636
NC_035102.1	24277938	.	T	A	.	.	MAF_USDA=39.583
NC_035102.1	24277943	.	G	T	.	.	MAF_USDA=8.333
NC_035102.1	24277944	.	C	T	.	.	MAF_USDA=29.167
NC_035102.1	24277955	.	C	A	.	.	MAF_USDA=37.5
NC_035102.1	24277957	.	A	G	.	.	MAF_USDA=12.5
NC_035102.1	24277965	.	C	T	.	.	MAF_USDA=6.25
NC_035102.1	24277966	.	G	A	.	.	MAF_USDA=5.0
NC_035102.1	24277973	.	T	A	.	.	MAF_USDA=8.333
NC_035102.1	24278002	.	G	T	.	.	MAF_USDA=2.459
NC_035102.1	24278014	.	C	T	.	.	MAF_INRAE=11.392;MAF_USDA=6.557
NC_035102.1	24278032	.	A	C	.	.	MAF_INRAE=11.392
NC_035102.1	24278060	.	T	C	.	.	MAF_USDA=2.459
NC_035102.1	24278087	.	T	G	.	.	MAF_INRAE=43.038;MAF_USDA=37.059
NC_035102.1	24278133	.	C	T	.	.	MAF_USDA=4.918
NC_035102.1	24278160	.	T	C	.	.	MAF_INRAE=10.759;MAF_USDA=7.059
NC_035102.1	24278233	.	T	G	.	.	MAF_INRAE=15.0
NC_035102.1	24278252	.	T	A	.	.	MAF_INRAE=5.833;MAF_USDA=9.016
NC_035102.1	24278322	.	A	T	.	.	MAF_INRAE=4.167;MAF_USDA=4.098
NC_035102.1	24278521	.	C	A	.	.	MAF_INRAE=6.667;MAF_USDA=3.279
NC_035102.1	24278574	.	C	A	.	.	MAF_INRAE=5.263;MAF_USDA=12.5
NC_035102.1	24278576	.	T	A	.	.	MAF_USDA=12.5
NC_035102.1	24278577	.	T	A	.	.	MAF_USDA=12.5
NC_035102.1	24278578	.	T	A	.	.	MAF_USDA=12.5
NC_035102.1	24278590	.	A	G	.	.	MAF_USDA=5.294
NC_035102.1	24278664	.	G	T	.	.	MAF_INRAE=17.089;MAF_USDA=11.765
NC_035102.1	24278676	.	C	A	.	.	MAF_INRAE=11.667;MAF_USDA=40.0
NC_035102.1	24278802	.	A	G	.	.	MAF_INRAE=4.167
NC_035102.1	24278855	.	G	A	.	.	MAF_USDA=8.235
NC_035102.1	24278904	.	A	C	.	.	MAF_INRAE=4.167;MAF_USDA=3.279
NC_035102.1	24278913	.	A	T	.	.	MAF_USDA=5.738
NC_035102.1	24278924	.	A	G	.	.	MAF_INRAE=9.494;MAF_USDA=7.647
NC_035102.1	24278949	.	G	A	.	.	MAF_INRAE=12.658;MAF_USDA=41.765
NC_035102.1	24279020	.	A	C	.	.	MAF_INRAE=4.167;MAF_USDA=3.279
NC_035102.1	24279023	.	T	G	.	.	MAF_USDA=1.639
NC_035102.1	24279044	.	C	T	.	.	MAF_INRAE=15.19;MAF_USDA=28.235
NC_035102.1	24279106	.	A	T	.	.	MAF_USDA=1.639
NC_035102.1	24279206	.	G	T	.	.	MAF_INRAE=10.127;MAF_USDA=38.824
NC_035102.1	24279238	.	T	A	.	.	MAF_INRAE=29.167;MAF_USDA=33.333
NC_035102.1	24279241	.	T	A	.	.	MAF_INRAE=29.167;MAF_USDA=33.333
NC_035102.1	24279270	.	T	A	.	.	MAF_INRAE=4.167;MAF_USDA=3.279
NC_035102.1	24279303	.	G	T	.	.	MAF_USDA=5.738
NC_035102.1	24279319	.	A	C	.	.	MAF_INRAE=4.167;MAF_USDA=4.118
NC_035102.1	24279365	.	C	T	.	.	MAF_INRAE=11.667;MAF_USDA=25.882
NC_035102.1	24279424	.	G	T	.	.	MAF_INRAE=4.167;MAF_USDA=3.279
NC_035102.1	24279736	.	A	G	.	.	MAF_INRAE=10.759;MAF_USDA=40.588
NC_035102.1	24279742	.	C	G	.	.	MAF_INRAE=10.127
NC_035102.1	24279805	.	T	A	.	.	MAF_USDA=1.639
NC_035102.1	24279858	.	C	T	.	.	MAF_INRAE=10.127;MAF_USDA=41.765
NC_035102.1	24279897	.	T	C	.	.	MAF_INRAE=10.127;MAF_USDA=41.176
NC_035102.1	24279961	.	T	C	.	.	MAF_USDA=4.918
NC_035102.1	24279973	.	A	C	.	.	MAF_INRAE=10.127;MAF_USDA=41.176
NC_035102.1	24280099	.	A	C	.	.	MAF_USDA=11.765
NC_035102.1	24280128	.	A	T	.	.	MAF_INRAE=6.962;MAF_USDA=2.941
NC_035102.1	24280176	.	G	A	.	.	MAF_INRAE=10.127;MAF_USDA=41.176
NC_035102.1	24280264	.	T	C	.	.	MAF_INRAE=30.38;MAF_USDA=40.588
NC_035102.1	24280269	.	C	T	.	.	MAF_USDA=3.279
NC_035102.1	24280302	.	A	G	.	.	MAF_INRAE=5.263;MAF_USDA=12.5
NC_035102.1	24280312	.	T	C	.	.	MAF_INRAE=30.38;MAF_USDA=41.176
NC_035102.1	24280343	.	C	T	.	.	MAF_INRAE=29.747;MAF_USDA=41.176
NC_035102.1	24280444	.	G	T	.	.	MAF_INRAE=39.873;MAF_USDA=40.0
NC_035102.1	24280469	.	G	A	.	.	MAF_USDA=1.667
NC_035102.1	24280558	.	G	T	.	.	MAF_INRAE=26.582;MAF_USDA=42.353
NC_035102.1	24280565	.	G	C	.	.	MAF_INRAE=4.167;MAF_USDA=3.279
NC_035102.1	24280704	.	G	A	.	.	MAF_USDA=1.639
NC_035102.1	24280715	.	A	G	.	.	MAF_INRAE=31.013;MAF_USDA=35.882
NC_035102.1	24280780	.	A	C	.	.	MAF_INRAE=29.747;MAF_USDA=40.588
NC_035102.1	24280821	.	C	T	.	.	MAF_USDA=5.882
NC_035102.1	24280844	.	G	A	.	.	MAF_INRAE=13.291;MAF_USDA=43.529
NC_035102.1	24280897	.	C	A	.	.	MAF_INRAE=4.167;MAF_USDA=3.279
NC_035102.1	24281040	.	G	A	.	.	MAF_INRAE=13.291;MAF_USDA=42.941
NC_035102.1	24281089	.	T	C	.	.	MAF_INRAE=13.291;MAF_USDA=43.529
NC_035102.1	24281094	.	T	A	.	.	MAF_INRAE=13.291;MAF_USDA=43.529
NC_035102.1	24281146	.	C	A	.	.	MAF_INRAE=7.5;MAF_USDA=15.294
NC_035102.1	24281157	.	T	G	.	.	MAF_INRAE=30.38;MAF_USDA=40.588
NC_035102.1	24281221	.	C	G	.	.	MAF_INRAE=5.263;MAF_USDA=12.5
NC_035102.1	24281304	.	T	C	.	.	MAF_INRAE=7.5;MAF_USDA=4.098
NC_035102.1	24281457	.	T	C	.	.	MAF_USDA=1.639
NC_035102.1	24281482	.	T	G	.	.	MAF_INRAE=4.167;MAF_USDA=3.279
NC_035102.1	24281551	.	A	T	.	.	MAF_INRAE=4.167;MAF_USDA=3.279
NC_035102.1	24281569	.	A	C	.	.	MAF_INRAE=31.013;MAF_USDA=42.353
NC_035102.1	24281572	.	G	T	.	.	MAF_INRAE=12.5;MAF_USDA=38.824
NC_035102.1	24281606	.	C	G	.	.	MAF_USDA=1.639
NC_035102.1	24281609	.	A	G	.	.	MAF_USDA=1.639
NC_035102.1	24281724	.	T	A	.	.	MAF_USDA=4.098
NC_035102.1	24281733	.	C	A	.	.	MAF_INRAE=4.167;MAF_USDA=14.706
NC_035102.1	24282110	.	C	T	.	.	MAF_INRAE=31.013;MAF_USDA=39.412
NC_035102.1	24282111	.	T	G	.	.	MAF_INRAE=12.5;MAF_USDA=40.588
NC_035102.1	24282156	.	C	T	.	.	MAF_USDA=4.118
NC_035102.1	24282240	.	G	A	.	.	MAF_INRAE=30.38;MAF_USDA=40.0
NC_035102.1	24282292	.	C	A	.	.	MAF_INRAE=18.354;MAF_USDA=18.235
NC_035102.1	24282299	.	C	A	.	.	MAF_USDA=9.836
NC_035102.1	24282357	.	A	T	.	.	MAF_INRAE=10.127;MAF_USDA=41.176
NC_035102.1	24282359	.	G	T	.	.	MAF_INRAE=11.667;MAF_USDA=41.765
NC_035102.1	24282746	.	C	T	.	.	MAF_USDA=4.918
NC_035102.1	24282812	.	C	A	.	.	MAF_INRAE=4.167;MAF_USDA=4.118
NC_035102.1	24283070	.	G	A	.	.	MAF_INRAE=17.722;MAF_USDA=10.588
NC_035102.1	24283185	.	C	A	.	.	MAF_INRAE=4.167;MAF_USDA=7.059
NC_035102.1	24283262	.	G	A	.	.	MAF_INRAE=33.544;MAF_USDA=41.765
NC_035102.1	24283327	.	A	T	.	.	MAF_INRAE=3.333
NC_035102.1	24283350	.	T	C	.	.	MAF_INRAE=3.333
NC_035102.1	24283459	.	T	C	.	.	MAF_INRAE=10.127;MAF_USDA=40.0
NC_035102.1	24283500	.	C	A	.	.	MAF_USDA=4.918
NC_035102.1	24283640	.	A	G	.	.	MAF_USDA=4.706
NC_035102.1	24283733	.	A	G	.	.	MAF_INRAE=10.127;MAF_USDA=41.176
NC_035102.1	24283758	.	G	T	.	.	MAF_INRAE=17.089;MAF_USDA=11.765
NC_035102.1	24283850	.	C	T	.	.	MAF_INRAE=6.667
NC_035102.1	24283924	.	T	A	.	.	MAF_INRAE=11.667
NC_035102.1	24283939	.	G	T	.	.	MAF_INRAE=10.127
NC_035102.1	24283943	.	C	T	.	.	MAF_INRAE=11.667
NC_035102.1	24283946	.	C	A	.	.	MAF_INRAE=11.667
NC_035102.1	24284053	.	A	C	.	.	MAF_INRAE=10.127;MAF_USDA=44.706
NC_035102.1	24284064	.	T	A	.	.	MAF_USDA=1.639
NC_035102.1	24284156	.	A	T	.	.	MAF_USDA=4.918
NC_035102.1	24284321	.	G	A	.	.	MAF_USDA=1.639
NC_035102.1	24284326	.	G	T	.	.	MAF_USDA=3.279
NC_035102.1	24284404	.	C	A	.	.	MAF_USDA=5.738
NC_035102.1	24284574	.	C	T	.	.	MAF_INRAE=7.5;MAF_USDA=5.882
NC_035102.1	24284598	.	G	T	.	.	MAF_USDA=7.647
NC_035102.1	24284676	.	G	A	.	.	MAF_INRAE=7.5
NC_035102.1	24284821	.	A	C	.	.	MAF_USDA=1.639
NC_035102.1	24284971	.	C	T	.	.	MAF_INRAE=14.167
NC_035102.1	24284990	.	T	C	.	.	MAF_INRAE=4.167;MAF_USDA=6.471
NC_035102.1	24285017	.	A	G	.	.	MAF_INRAE=46.835;MAF_USDA=40.588
NC_035102.1	24285134	.	C	T	.	.	MAF_USDA=12.5
NC_035102.1	24285158	.	C	G	.	.	MAF_INRAE=1.667;MAF_USDA=8.824
NC_035102.1	24285180	.	T	G	.	.	MAF_INRAE=3.333
NC_035102.1	24285181	.	A	T	.	.	MAF_INRAE=3.333
NC_035102.1	24285187	.	G	T	.	.	MAF_INRAE=14.167;MAF_USDA=7.377
NC_035102.1	24285192	.	A	G	.	.	MAF_INRAE=49.367;MAF_USDA=41.176
NC_035102.1	24285201	.	A	C	.	.	MAF_INRAE=49.367;MAF_USDA=41.176
NC_035102.1	24285240	.	G	C	.	.	MAF_INRAE=30.38;MAF_USDA=24.706
NC_035102.1	24285484	.	A	T	.	.	MAF_USDA=1.639
NC_035102.1	24285536	.	T	A	.	.	MAF_INRAE=5.833
NC_035102.1	24285567	.	A	T	.	.	MAF_INRAE=48.734;MAF_USDA=40.588
NC_035102.1	24285569	.	A	C	.	.	MAF_INRAE=44.167;MAF_USDA=40.588
NC_035102.1	24285607	.	C	T	.	.	MAF_INRAE=5.263;MAF_USDA=5.294
NC_035102.1	24285662	.	T	G	.	.	MAF_INRAE=8.333
NC_035102.1	24285844	.	G	A	.	.	MAF_USDA=1.639
NC_035102.1	24285922	.	A	G	.	.	MAF_USDA=4.098
NC_035102.1	24285999	.	G	A	.	.	MAF_INRAE=4.167;MAF_USDA=8.235
NC_035102.1	24286088	.	C	T	.	.	MAF_USDA=5.882
NC_035102.1	24286291	.	G	C	.	.	MAF_USDA=1.667
NC_035102.1	24286393	.	T	C	.	.	MAF_USDA=5.882
NC_035102.1	24286396	.	G	C	.	.	MAF_INRAE=3.333
NC_035102.1	24286418	.	G	A	.	.	MAF_USDA=1.639
NC_035102.1	24286439	.	C	A	.	.	MAF_USDA=7.377
NC_035102.1	24286444	.	A	C	.	.	MAF_INRAE=3.333
NC_035102.1	24286466	.	C	T	.	.	MAF_INRAE=27.215;MAF_USDA=18.824
NC_035102.1	24286467	.	G	A	.	.	MAF_USDA=12.5
NC_035102.1	24286545	.	C	A	.	.	MAF_USDA=3.279
NC_035102.1	24286602	.	G	T	.	.	MAF_INRAE=3.333;MAF_USDA=6.557
NC_035102.1	24286644	.	A	T	.	.	MAF_USDA=16.667
NC_035102.1	24286645	.	C	A	.	.	MAF_INRAE=28.481;MAF_USDA=25.294
NC_035102.1	24286720	.	T	G	.	.	MAF_INRAE=4.167;MAF_USDA=27.059
NC_035102.1	24286916	.	A	C	.	.	MAF_INRAE=3.333
NC_035102.1	24287012	.	G	A	.	.	MAF_USDA=6.471
NC_035102.1	24287041	.	G	T	.	.	MAF_USDA=8.333
NC_035102.1	24287052	.	G	A	.	.	MAF_INRAE=4.167
NC_035102.1	24287143	.	A	G	.	.	MAF_INRAE=3.333
NC_035102.1	24287224	.	C	T	.	.	MAF_INRAE=3.333
NC_035102.1	24287279	.	A	C	.	.	MAF_INRAE=27.215;MAF_USDA=17.059
NC_035102.1	24287377	.	G	T	.	.	MAF_INRAE=17.089;MAF_USDA=11.176
NC_035102.1	24287384	.	C	A	.	.	MAF_INRAE=3.333
NC_035102.1	24287399	.	G	T	.	.	MAF_USDA=4.098
NC_035102.1	24287474	.	G	A	.	.	MAF_INRAE=3.333;MAF_USDA=1.639
NC_035102.1	24287521	.	A	C	.	.	MAF_INRAE=3.333
NC_035102.1	24287540	.	C	A	.	.	MAF_INRAE=48.734;MAF_USDA=36.471
NC_035102.1	24287663	.	A	T	.	.	MAF_INRAE=3.333
NC_035102.1	24287821	.	T	C	.	.	MAF_INRAE=3.333
NC_035102.1	24287844	.	C	T	.	.	MAF_INRAE=3.333;MAF_USDA=1.639
NC_035102.1	24287892	.	C	T	.	.	MAF_INRAE=16.456
NC_035102.1	24287931	.	A	C	.	.	MAF_USDA=5.738
NC_035102.1	24287993	.	C	A	.	.	MAF_USDA=1.639
NC_035102.1	24288041	.	T	A	.	.	MAF_INRAE=17.089;MAF_USDA=11.176
NC_035102.1	24288150	.	T	A	.	.	MAF_INRAE=3.333
NC_035102.1	24288252	.	A	T	.	.	MAF_INRAE=3.333
NC_035102.1	24288304	.	T	G	.	.	MAF_INRAE=15.0
NC_035102.1	24288306	.	A	G	.	.	MAF_INRAE=15.0
NC_035102.1	24288328	.	C	T	.	.	MAF_INRAE=1.667;MAF_USDA=8.824
NC_035102.1	24288389	.	A	T	.	.	MAF_INRAE=3.333
NC_035102.1	24288411	.	G	C	.	.	MAF_INRAE=8.333
NC_035102.1	24288468	.	A	C	.	.	MAF_INRAE=3.333
NC_035102.1	24288518	.	T	G	.	.	MAF_USDA=1.639
NC_035102.1	24288521	.	C	G	.	.	MAF_USDA=1.639
NC_035102.1	24288555	.	A	T	.	.	MAF_USDA=2.459
NC_035102.1	24289673	.	C	A	.	.	MAF_USDA=20.833
NC_035102.1	24289857	.	G	T	.	.	MAF_USDA=4.918
NC_035102.1	24289866	.	C	T	.	.	MAF_USDA=1.639
NC_035102.1	24289929	.	G	A	.	.	MAF_USDA=1.639
NC_035102.1	24289972	.	A	T	.	.	MAF_USDA=1.639
NC_035102.1	24289993	.	C	T	.	.	MAF_USDA=3.279
NC_035102.1	24290067	.	A	G	.	.	MAF_USDA=1.639
NC_035102.1	24290118	.	A	T	.	.	MAF_USDA=3.279
NC_035102.1	24290154	.	T	G	.	.	MAF_INRAE=31.579;MAF_USDA=12.5
NC_035102.1	24290309	.	C	T	.	.	MAF_INRAE=17.089;MAF_USDA=10.588
NC_035102.1	24290383	.	T	C	.	.	MAF_USDA=2.459
NC_035102.1	24290449	.	C	G	.	.	MAF_INRAE=4.167;MAF_USDA=3.279
NC_035102.1	24290475	.	G	T	.	.	MAF_USDA=1.639
NC_035102.1	24290497	.	G	T	.	.	MAF_USDA=3.529
NC_035102.1	24290536	.	G	A	.	.	MAF_INRAE=26.667;MAF_USDA=14.754
NC_035102.1	24290540	.	C	A	.	.	MAF_INRAE=38.608;MAF_USDA=45.882
NC_035102.1	24290574	.	A	T	.	.	MAF_INRAE=38.608;MAF_USDA=43.75
NC_035102.1	24290579	.	G	T	.	.	MAF_INRAE=38.608;MAF_USDA=43.75
NC_035102.1	24290702	.	G	A	.	.	MAF_USDA=3.529
NC_035102.1	24290709	.	G	A	.	.	MAF_INRAE=25.833;MAF_USDA=13.934
NC_035102.1	24290712	.	G	A	.	.	MAF_USDA=1.639
NC_035102.1	24290732	.	T	A	.	.	MAF_USDA=2.459
NC_035102.1	24290744	.	A	G	.	.	MAF_INRAE=4.167
NC_035102.1	24290765	.	A	C	.	.	MAF_USDA=4.918
NC_035102.1	24290787	.	T	G	.	.	MAF_INRAE=1.667;MAF_USDA=8.824
NC_035102.1	24290828	.	C	A	.	.	MAF_INRAE=39.241;MAF_USDA=44.706
NC_035102.1	24290912	.	G	A	.	.	MAF_INRAE=15.0;MAF_USDA=5.738
NC_035102.1	24290973	.	G	T	.	.	MAF_USDA=1.639
NC_035102.1	24290987	.	C	G	.	.	MAF_USDA=1.639
NC_035102.1	24291103	.	C	G	.	.	MAF_USDA=1.639
NC_035102.1	24291105	.	G	A	.	.	MAF_USDA=8.824
NC_035102.1	24291111	.	C	A	.	.	MAF_USDA=2.459
NC_035102.1	24291469	.	C	T	.	.	MAF_INRAE=4.167;MAF_USDA=3.529
NC_035102.1	24291491	.	C	T	.	.	MAF_USDA=3.279
NC_035102.1	24291542	.	C	T	.	.	MAF_INRAE=17.089;MAF_USDA=11.176
NC_035102.1	24291592	.	G	A	.	.	MAF_USDA=1.639
NC_035102.1	24291651	.	C	G	.	.	MAF_INRAE=17.089;MAF_USDA=11.31
NC_035102.1	24291700	.	G	A	.	.	MAF_USDA=4.098
NC_035102.1	24291743	.	G	C	.	.	MAF_USDA=4.098
NC_035102.1	24291763	.	C	T	.	.	MAF_INRAE=21.519;MAF_USDA=22.131
NC_035102.1	24291892	.	T	C	.	.	MAF_INRAE=38.608;MAF_USDA=45.294
NC_035102.1	24291906	.	C	A	.	.	MAF_USDA=1.639
NC_035102.1	24291977	.	G	T	.	.	MAF_INRAE=15.0;MAF_USDA=8.197
NC_035102.1	24291983	.	T	C	.	.	MAF_USDA=12.353
NC_035102.1	24292014	.	T	A	.	.	MAF_USDA=11.176
NC_035102.1	24292063	.	G	A	.	.	MAF_USDA=12.941
NC_035102.1	24292086	.	A	G	.	.	MAF_INRAE=7.5;MAF_USDA=14.706
NC_035102.1	24292125	.	A	G	.	.	MAF_INRAE=36.842
NC_035102.1	24292169	.	G	A	.	.	MAF_USDA=18.235
NC_035102.1	24292226	.	C	T	.	.	MAF_INRAE=10.127;MAF_USDA=18.235
NC_035102.1	24292254	.	G	C	.	.	MAF_USDA=1.639
NC_035102.1	24292257	.	T	C	.	.	MAF_INRAE=10.759
NC_035102.1	24292313	.	A	G	.	.	MAF_INRAE=3.333;MAF_USDA=6.471
NC_035102.1	24292346	.	A	C	.	.	MAF_USDA=6.25
NC_035102.1	24292375	.	C	G	.	.	MAF_INRAE=44.937;MAF_USDA=35.294
NC_035102.1	24292445	.	C	A	.	.	MAF_USDA=2.459
NC_035102.1	24292519	.	A	G	.	.	MAF_INRAE=18.987;MAF_USDA=7.647
NC_035102.1	24292551	.	A	G	.	.	MAF_INRAE=18.987;MAF_USDA=24.118
NC_035102.1	24292565	.	C	A	.	.	MAF_USDA=4.706
NC_035102.1	24292584	.	T	G	.	.	MAF_INRAE=2.5;MAF_USDA=14.118
NC_035102.1	24292668	.	T	A	.	.	MAF_INRAE=4.167
NC_035102.1	24292794	.	G	A	.	.	MAF_INRAE=5.263;MAF_USDA=8.333
NC_035102.1	24292804	.	T	A	.	.	MAF_INRAE=13.291;MAF_USDA=7.647
NC_035102.1	24292986	.	C	T	.	.	MAF_USDA=2.459
NC_035102.1	24293066	.	T	C	.	.	MAF_INRAE=14.557;MAF_USDA=7.647
NC_035102.1	24293088	.	G	A	.	.	MAF_INRAE=5.263;MAF_USDA=11.905
NC_035102.1	24293097	.	G	T	.	.	MAF_USDA=3.333
NC_035102.1	24293142	.	C	T	.	.	MAF_INRAE=1.667
NC_035102.1	24293179	.	G	T	.	.	MAF_INRAE=4.167
NC_035102.1	24293187	.	G	A	.	.	MAF_INRAE=16.667;MAF_USDA=9.412
NC_035102.1	24293188	.	G	A	.	.	MAF_USDA=1.639
NC_035102.1	24293192	.	G	T	.	.	MAF_USDA=1.639
NC_035102.1	24293235	.	T	C	.	.	MAF_USDA=2.083
NC_035102.1	24293290	.	A	G	.	.	MAF_INRAE=33.333;MAF_USDA=41.667
NC_035102.1	24293317	.	T	A	.	.	MAF_INRAE=29.114;MAF_USDA=37.647
NC_035102.1	24293370	.	C	T	.	.	MAF_USDA=8.333
NC_035102.1	24293452	.	A	T	.	.	MAF_INRAE=16.456;MAF_USDA=11.765
NC_035102.1	24293463	.	G	A	.	.	MAF_INRAE=4.167;MAF_USDA=12.353
NC_035102.1	24293580	.	ATGTTTTTATTGTTTAAACATGGATATA	ATGTTTTTATTGTTTAAACATGGATATC	.	.	MAF_USDA=16.667
NC_035102.1	24293954	.	C	A	.	.	MAF_INRAE=14.557;MAF_USDA=25.882
NC_035102.1	24293972	.	T	G	.	.	MAF_INRAE=7.5;MAF_USDA=11.475
NC_035102.1	24293974	.	T	G	.	.	MAF_INRAE=3.333;MAF_USDA=6.471
NC_035102.1	24294000	.	A	C	.	.	MAF_INRAE=22.152;MAF_USDA=5.738
NC_035102.1	24294059	.	T	C	.	.	MAF_USDA=1.639
NC_035102.1	24294075	.	G	A	.	.	MAF_INRAE=3.333;MAF_USDA=7.059
NC_035102.1	24294094	.	A	C	.	.	MAF_INRAE=17.089;MAF_USDA=10.588
NC_035102.1	24294189	.	T	G	.	.	MAF_USDA=1.639
NC_035102.1	24294207	.	G	T	.	.	MAF_INRAE=8.333;MAF_USDA=11.765
NC_035102.1	24294242	.	T	C	.	.	MAF_USDA=1.639
NC_035102.1	24294244	.	G	A	.	.	MAF_INRAE=34.167;MAF_USDA=42.353
NC_035102.1	24294249	.	G	A	.	.	MAF_INRAE=32.278;MAF_USDA=42.941
NC_035102.1	24294356	.	A	G	.	.	MAF_USDA=8.824
NC_035102.1	24294398	.	A	C	.	.	MAF_INRAE=3.333
NC_035102.1	24294588	.	G	T	.	.	MAF_USDA=1.639
NC_035102.1	24294589	.	T	G	.	.	MAF_INRAE=22.152;MAF_USDA=5.738
NC_035102.1	24294596	.	A	C	.	.	MAF_INRAE=4.167;MAF_USDA=13.529
NC_035102.1	24294601	.	T	A	.	.	MAF_INRAE=7.5
NC_035102.1	24294628	.	C	T	.	.	MAF_INRAE=36.709;MAF_USDA=14.118
NC_035102.1	24294633	.	A	T	.	.	MAF_USDA=10.0
NC_035102.1	24294636	.	C	A	.	.	MAF_INRAE=13.924;MAF_USDA=10.588
NC_035102.1	24294722	.	T	C	.	.	MAF_USDA=1.639
NC_035102.1	24294748	.	C	A	.	.	MAF_USDA=1.639
NC_035102.1	24295006	.	C	A	.	.	MAF_INRAE=48.734;MAF_USDA=41.667
NC_035102.1	24295088	.	T	C	.	.	MAF_INRAE=1.667;MAF_USDA=1.639
NC_035102.1	24295231	.	T	C	.	.	MAF_INRAE=17.722;MAF_USDA=10.588
NC_035102.1	24295249	.	G	A	.	.	MAF_INRAE=17.722;MAF_USDA=10.0
NC_035102.1	24295320	.	G	C	.	.	MAF_USDA=2.941
NC_035102.1	24295324	.	TAAAAAT	TAAAAAA	.	.	MAF_USDA=4.348
NC_035102.1	24295352	.	T	C	.	.	MAF_USDA=7.647
NC_035102.1	24295383	.	A	T	.	.	MAF_USDA=8.235
NC_035102.1	24295425	.	A	C	.	.	MAF_USDA=1.639
NC_035102.1	24295439	.	T	G	.	.	MAF_INRAE=13.924;MAF_USDA=7.647
NC_035102.1	24295542	.	T	C	.	.	MAF_USDA=1.639
NC_035102.1	24295562	.	T	G	.	.	MAF_INRAE=22.152;MAF_USDA=7.377
NC_035102.1	24295580	.	C	T	.	.	MAF_INRAE=2.5;MAF_USDA=2.459
NC_035102.1	24295606	.	A	C	.	.	MAF_INRAE=49.367;MAF_USDA=40.588
NC_035102.1	24295617	.	C	G	.	.	MAF_USDA=8.333
NC_035102.1	24295678	.	G	A	.	.	MAF_INRAE=17.722;MAF_USDA=11.765
NC_035102.1	24295687	.	T	A	.	.	MAF_USDA=9.412
NC_035102.1	24295708	.	T	A	.	.	MAF_USDA=8.824
NC_035102.1	24295732	.	A	T	.	.	MAF_USDA=1.639
NC_035102.1	24295744	.	T	C	.	.	MAF_INRAE=18.354;MAF_USDA=11.176
NC_035102.1	24295786	.	G	T	.	.	MAF_INRAE=7.5;MAF_USDA=11.475
NC_035102.1	24295905	.	C	A	.	.	MAF_INRAE=44.937;MAF_USDA=31.25
NC_035102.1	24296050	.	T	C	.	.	MAF_INRAE=34.177;MAF_USDA=48.824
NC_035102.1	24296098	.	C	T	.	.	MAF_INRAE=22.152
NC_035102.1	24296166	.	T	C	.	.	MAF_INRAE=34.177;MAF_USDA=48.824
NC_035102.1	24296175	.	C	A	.	.	MAF_INRAE=4.167;MAF_USDA=7.647
NC_035102.1	24296197	.	A	C	.	.	MAF_USDA=3.279
NC_035102.1	24296216	.	A	G	.	.	MAF_USDA=1.639
NC_035102.1	24296297	.	C	A	.	.	MAF_USDA=9.412
NC_035102.1	24296299	.	T	A	.	.	MAF_USDA=1.639
NC_035102.1	24296333	.	A	C	.	.	MAF_INRAE=7.5;MAF_USDA=14.583
NC_035102.1	24296334	.	G	T	.	.	MAF_INRAE=7.5;MAF_USDA=14.583
NC_035102.1	24296412	.	T	C	.	.	MAF_INRAE=34.177;MAF_USDA=49.405
NC_035102.1	24296437	.	T	A	.	.	MAF_INRAE=4.167;MAF_USDA=7.738
NC_035102.1	24296452	.	A	C	.	.	MAF_USDA=14.583
NC_035102.1	24296484	.	T	C	.	.	MAF_USDA=4.762
NC_035102.1	24296530	.	A	C	.	.	MAF_INRAE=29.114;MAF_USDA=28.235
NC_035102.1	24296595	.	C	A	.	.	MAF_USDA=3.529
NC_035102.1	24296644	.	A	G	.	.	MAF_INRAE=34.81;MAF_USDA=48.824
NC_035102.1	24296654	.	G	T	.	.	MAF_INRAE=10.759
NC_035102.1	24296683	.	G	A	.	.	MAF_USDA=3.279
NC_035102.1	24296705	.	G	A	.	.	MAF_INRAE=4.167;MAF_USDA=4.118
NC_035102.1	24296724	.	G	A	.	.	MAF_INRAE=6.962;MAF_USDA=13.529
NC_035102.1	24296737	.	C	T	.	.	MAF_INRAE=15.789
NC_035102.1	24296776	.	C	T	.	.	MAF_INRAE=47.468;MAF_USDA=44.118
NC_035102.1	24296795	.	C	T	.	.	MAF_USDA=9.412
NC_035102.1	24296797	.	A	G	.	.	MAF_INRAE=7.5;MAF_USDA=12.295
NC_035102.1	24296848	.	T	G	.	.	MAF_INRAE=10.759
NC_035102.1	24296990	.	C	G	.	.	MAF_USDA=4.918
NC_035102.1	24297013	.	C	A	.	.	MAF_INRAE=6.962;MAF_USDA=8.333
NC_035102.1	24297100	.	C	A	.	.	MAF_USDA=2.459
NC_035102.1	24297213	.	G	T	.	.	MAF_USDA=4.706
NC_035102.1	24297236	.	C	A	.	.	MAF_INRAE=17.089;MAF_USDA=30.0
NC_035102.1	24297251	.	A	C	.	.	MAF_USDA=8.235
NC_035102.1	24297317	.	G	A	.	.	MAF_INRAE=7.5;MAF_USDA=17.059
NC_035102.1	24297325	.	G	A	.	.	MAF_INRAE=36.076;MAF_USDA=16.471
NC_035102.1	24297335	.	G	C	.	.	MAF_USDA=1.639
NC_035102.1	24297352	.	A	C	.	.	MAF_INRAE=10.759;MAF_USDA=21.176
NC_035102.1	24297440	.	G	A	.	.	MAF_INRAE=39.241;MAF_USDA=15.294
NC_035102.1	24297504	.	G	T	.	.	MAF_INRAE=15.0
NC_035102.1	24297524	.	G	C	.	.	MAF_USDA=3.529
NC_035102.1	24297533	.	A	G	.	.	MAF_INRAE=7.5;MAF_USDA=11.475
NC_035102.1	24297544	.	C	T	.	.	MAF_USDA=2.459
NC_035102.1	24297672	.	A	G	.	.	MAF_USDA=2.459
NC_035102.1	24297819	.	C	T	.	.	MAF_INRAE=4.167;MAF_USDA=4.918
NC_035102.1	24297891	.	T	A	.	.	MAF_INRAE=48.101;MAF_USDA=35.882
NC_035102.1	24297895	.	T	G	.	.	MAF_USDA=1.639
NC_035102.1	24297910	.	G	T	.	.	MAF_USDA=3.529
NC_035102.1	24297963	.	A	C	.	.	MAF_INRAE=29.114;MAF_USDA=32.353
NC_035102.1	24297964	.	T	A	.	.	MAF_INRAE=30.0;MAF_USDA=31.765
NC_035102.1	24297983	.	G	C	.	.	MAF_USDA=2.459
NC_035102.1	24298084	.	A	C	.	.	MAF_INRAE=7.5;MAF_USDA=17.059
NC_035102.1	24298138	.	C	T	.	.	MAF_INRAE=3.333;MAF_USDA=6.471
NC_035102.1	24298164	.	A	C	.	.	MAF_USDA=10.588
NC_035102.1	24298173	.	A	G	.	.	MAF_INRAE=29.114;MAF_USDA=30.588
NC_035102.1	24298179	.	G	C	.	.	MAF_USDA=1.639
NC_035102.1	24298258	.	T	G	.	.	MAF_USDA=2.459
NC_035102.1	24298296	.	T	C	.	.	MAF_USDA=8.824
NC_035102.1	24298350	.	G	A	.	.	MAF_INRAE=36.076;MAF_USDA=14.118
NC_035102.1	24298363	.	C	A	.	.	MAF_INRAE=7.5;MAF_USDA=17.059
NC_035102.1	24298386	.	G	A	.	.	MAF_INRAE=36.076;MAF_USDA=14.118
NC_035102.1	24298492	.	T	C	.	.	MAF_INRAE=7.5;MAF_USDA=14.583
NC_035102.1	24298544	.	C	T	.	.	MAF_INRAE=7.5;MAF_USDA=17.059
NC_035102.1	24298559	.	C	T	.	.	MAF_USDA=1.639
NC_035102.1	24298660	.	A	C	.	.	MAF_INRAE=28.481;MAF_USDA=30.588
NC_035102.1	24298684	.	C	G	.	.	MAF_USDA=8.197
NC_035102.1	24298701	.	C	T	.	.	MAF_USDA=2.353
NC_035102.1	24298725	.	G	A	.	.	MAF_USDA=8.824
NC_035102.1	24298755	.	C	T	.	.	MAF_USDA=8.197
NC_035102.1	24298874	.	A	C	.	.	MAF_USDA=3.529
NC_035102.1	24298875	.	C	G	.	.	MAF_USDA=3.529
NC_035102.1	24298877	.	G	T	.	.	MAF_INRAE=6.962;MAF_USDA=8.333
NC_035102.1	24298934	.	G	T	.	.	MAF_USDA=16.667
NC_035102.1	24298965	.	G	A	.	.	MAF_USDA=1.639
NC_035102.1	24298975	.	T	G	.	.	MAF_INRAE=4.167;MAF_USDA=6.471
NC_035102.1	24298992	.	T	G	.	.	MAF_INRAE=28.481;MAF_USDA=29.412
NC_035102.1	24299202	.	T	G	.	.	MAF_INRAE=34.81;MAF_USDA=47.059
NC_035102.1	24299213	.	A	G	.	.	MAF_USDA=8.824
NC_035102.1	24299221	.	T	C	.	.	MAF_INRAE=6.962;MAF_USDA=8.333
NC_035102.1	24299229	.	A	T	.	.	MAF_INRAE=5.263
NC_035102.1	24299275	.	T	C	.	.	MAF_INRAE=7.5;MAF_USDA=17.647
NC_035102.1	24299476	.	T	A	.	.	MAF_USDA=1.639
NC_035102.1	24299477	.	G	T	.	.	MAF_INRAE=7.5;MAF_USDA=12.295
NC_035102.1	24299552	.	T	C	.	.	MAF_INRAE=20.0;MAF_USDA=7.5
NC_035102.1	24299582	.	A	C	.	.	MAF_INRAE=20.0;MAF_USDA=7.5
NC_035102.1	24299603	.	G	T	.	.	MAF_USDA=2.083
NC_035102.1	24299690	.	T	C	.	.	MAF_INRAE=5.833
NC_035102.1	24299707	.	C	A	.	.	MAF_INRAE=7.5;MAF_USDA=2.976
NC_035102.1	24300051	.	A	C	.	.	MAF_INRAE=37.5;MAF_USDA=12.5
NC_035102.1	24300055	.	A	T	.	.	MAF_INRAE=37.5;MAF_USDA=13.69
NC_035102.1	24300059	.	C	A	.	.	MAF_INRAE=37.5;MAF_USDA=13.69
NC_035102.1	24300062	.	T	G	.	.	MAF_INRAE=37.5;MAF_USDA=13.69
NC_035102.1	24300066	.	A	T	.	.	MAF_INRAE=37.5;MAF_USDA=13.69
NC_035102.1	24300070	.	G	T	.	.	MAF_INRAE=37.5;MAF_USDA=15.476
NC_035102.1	24300074	.	A	C	.	.	MAF_USDA=1.667
NC_035102.1	24300139	.	T	C	.	.	MAF_USDA=1.667
NC_035102.1	24300242	.	C	A	.	.	MAF_INRAE=4.167;MAF_USDA=4.167
NC_035102.1	24300279	.	A	C	.	.	MAF_USDA=2.976
NC_035102.1	24300333	.	A	G	.	.	MAF_INRAE=36.667
NC_035102.1	24300351	.	T	C	.	.	MAF_INRAE=36.667;MAF_USDA=39.286
NC_035102.1	24300386	.	G	A	.	.	MAF_USDA=4.167
NC_035102.1	24300504	.	G	T	.	.	MAF_USDA=16.667
NC_035102.1	24300549	.	G	A	.	.	MAF_USDA=3.333
NC_035102.1	24300586	.	T	G	.	.	MAF_USDA=1.639
NC_035102.1	24300636	.	T	C	.	.	MAF_USDA=1.639
NC_035102.1	24300672	.	G	A	.	.	MAF_USDA=2.459
NC_035102.1	24300714	.	C	A	.	.	MAF_INRAE=4.167
NC_035102.1	24300733	.	C	A	.	.	MAF_USDA=14.583
NC_035102.1	24300734	.	G	T	.	.	MAF_USDA=14.583
NC_035102.1	24300822	.	A	T	.	.	MAF_USDA=1.667
NC_035102.1	24300867	.	A	G	.	.	MAF_USDA=15.06
NC_035102.1	24300884	.	A	G	.	.	MAF_USDA=10.714
NC_035102.1	24300904	.	C	T	.	.	MAF_USDA=8.333
NC_035102.1	24300907	.	G	A	.	.	MAF_USDA=2.459
NC_035102.1	24300909	.	T	A	.	.	MAF_USDA=34.706
NC_035102.1	24300922	.	A	C	.	.	MAF_USDA=21.765
NC_035102.1	24300924	.	G	A	.	.	MAF_USDA=5.882
NC_035102.1	24300960	.	T	G	.	.	MAF_USDA=8.824
NC_035102.1	24301642	.	T	C	.	.	MAF_USDA=43.182
NC_035102.1	24301747	.	G	T	.	.	MAF_USDA=45.652
NC_035102.1	24301804	.	G	A	.	.	MAF_USDA=8.333
NC_035102.1	24301849	.	G	A	.	.	MAF_INRAE=26.316;MAF_USDA=12.5
NC_035102.1	24301851	.	T	C	.	.	MAF_USDA=33.333
NC_035102.1	24301882	.	G	A	.	.	MAF_USDA=4.706
NC_035102.1	24301894	.	G	A	.	.	MAF_USDA=3.279
NC_035102.1	24301899	.	C	A	.	.	MAF_USDA=2.459
NC_035102.1	24301913	.	T	C	.	.	MAF_USDA=4.118
NC_035102.1	24301938	.	C	T	.	.	MAF_USDA=5.738
NC_035102.1	24301972	.	G	T	.	.	MAF_USDA=5.738
NC_035102.1	24302001	.	G	A	.	.	MAF_USDA=2.083
NC_035102.1	24302052	.	A	G	.	.	MAF_INRAE=5.263;MAF_USDA=4.167
NC_035102.1	24302114	.	G	C	.	.	MAF_USDA=47.917
NC_035102.1	24302150	.	G	T	.	.	MAF_USDA=3.39
NC_035102.1	24302160	.	G	A	.	.	MAF_INRAE=2.5;MAF_USDA=9.167
NC_035102.1	24302178	.	G	A	.	.	MAF_INRAE=7.5;MAF_USDA=4.918
NC_035102.1	24302291	.	G	A	.	.	MAF_INRAE=34.177;MAF_USDA=45.294
NC_035102.1	24302413	.	A	C	.	.	MAF_INRAE=10.127;MAF_USDA=31.176
NC_035102.1	24302489	.	A	G	.	.	MAF_USDA=6.557
NC_035102.1	24302544	.	C	A	.	.	MAF_INRAE=3.333
NC_035102.1	24302609	.	T	C	.	.	MAF_INRAE=3.333;MAF_USDA=8.197
NC_035102.1	24302654	.	T	C	.	.	MAF_USDA=3.279
NC_035102.1	24302663	.	G	A	.	.	MAF_USDA=3.279
NC_035102.1	24302887	.	C	T	.	.	MAF_USDA=8.824
NC_035102.1	24302891	.	A	G	.	.	MAF_USDA=8.235
NC_035102.1	24302905	.	T	C	.	.	MAF_USDA=8.824
NC_035102.1	24302971	.	G	A	.	.	MAF_USDA=12.5
NC_035102.1	24303003	.	A	T	.	.	MAF_USDA=1.667
NC_035102.1	24303091	.	C	T	.	.	MAF_USDA=2.941
NC_035102.1	24303092	.	T	A	.	.	MAF_INRAE=12.658;MAF_USDA=36.471
NC_035102.1	24303095	.	C	A	.	.	MAF_INRAE=38.333;MAF_USDA=27.059
NC_035102.1	24303196	.	G	A	.	.	MAF_USDA=1.639
NC_035102.1	24303217	.	G	A	.	.	MAF_USDA=8.824
NC_035102.1	24303253	.	C	G	.	.	MAF_INRAE=36.709;MAF_USDA=18.235
NC_035102.1	24303295	.	T	C	.	.	MAF_INRAE=39.873;MAF_USDA=37.647
NC_035102.1	24303398	.	C	T	.	.	MAF_INRAE=36.709;MAF_USDA=26.19
NC_035102.1	24303403	.	C	A	.	.	MAF_INRAE=32.278;MAF_USDA=33.333
NC_035102.1	24303430	.	G	A	.	.	MAF_INRAE=16.456
NC_035102.1	24303440	.	T	C	.	.	MAF_INRAE=39.873;MAF_USDA=37.647
NC_035102.1	24303571	.	G	T	.	.	MAF_USDA=1.639
NC_035102.1	24303621	.	G	A	.	.	MAF_USDA=1.639
NC_035102.1	24303623	.	G	T	.	.	MAF_INRAE=39.873;MAF_USDA=38.235
NC_035102.1	24303765	.	A	T	.	.	MAF_INRAE=38.608;MAF_USDA=37.647
NC_035102.1	24303809	.	C	T	.	.	MAF_INRAE=6.329;MAF_USDA=2.941
NC_035102.1	24303831	.	G	T	.	.	MAF_INRAE=17.722;MAF_USDA=11.176
NC_035102.1	24303905	.	G	A	.	.	MAF_INRAE=6.962;MAF_USDA=2.941
NC_035102.1	24303912	.	T	A	.	.	MAF_USDA=1.639
NC_035102.1	24303965	.	G	A	.	.	MAF_INRAE=22.152;MAF_USDA=4.918
NC_035102.1	24304026	.	T	C	.	.	MAF_INRAE=4.167
NC_035102.1	24304038	.	T	A	.	.	MAF_INRAE=10.759
NC_035102.1	24304145	.	A	T	.	.	MAF_INRAE=4.167
NC_035102.1	24304209	.	C	T	.	.	MAF_INRAE=7.5;MAF_USDA=8.197
NC_035102.1	24304215	.	T	C	.	.	MAF_USDA=1.639
NC_035102.1	24304226	.	T	C	.	.	MAF_INRAE=48.734;MAF_USDA=48.824
NC_035102.1	24304239	.	T	A	.	.	MAF_INRAE=7.5;MAF_USDA=8.333
NC_035102.1	24304244	.	T	G	.	.	MAF_USDA=1.639
NC_035102.1	24304297	.	G	A	.	.	MAF_INRAE=15.19;MAF_USDA=22.353
NC_035102.1	24304359	.	G	A	.	.	MAF_INRAE=36.709;MAF_USDA=25.882
NC_035102.1	24304370	.	T	G	.	.	MAF_INRAE=36.709;MAF_USDA=25.294
NC_035102.1	24304384	.	G	T	.	.	MAF_INRAE=39.241;MAF_USDA=38.824
NC_035102.1	24304416	.	G	A	.	.	MAF_INRAE=23.418;MAF_USDA=37.059
NC_035102.1	24304454	.	T	G	.	.	MAF_USDA=3.279
NC_035102.1	24304471	.	G	A	.	.	MAF_INRAE=6.962;MAF_USDA=2.941
NC_035102.1	24304477	.	G	T	.	.	MAF_INRAE=9.494;MAF_USDA=8.824
NC_035102.1	24304526	.	A	T	.	.	MAF_INRAE=17.089;MAF_USDA=11.176
NC_035102.1	24304556	.	G	A	.	.	MAF_INRAE=5.263;MAF_USDA=21.739
NC_035102.1	24304719	.	G	A	.	.	MAF_INRAE=24.051;MAF_USDA=18.824
NC_035102.1	24304759	.	G	C	.	.	MAF_INRAE=6.962;MAF_USDA=2.941
NC_035102.1	24304771	.	G	A	.	.	MAF_INRAE=3.333
NC_035102.1	24304774	.	C	T	.	.	MAF_INRAE=28.481;MAF_USDA=11.176
NC_035102.1	24304923	.	A	G	.	.	MAF_INRAE=40.833;MAF_USDA=37.647
NC_035102.1	24304936	.	C	T	.	.	MAF_INRAE=14.557;MAF_USDA=10.0
NC_035102.1	24304972	.	G	A	.	.	MAF_INRAE=10.759
NC_035102.1	24304993	.	G	A	.	.	MAF_USDA=1.639
NC_035102.1	24305043	.	T	C	.	.	MAF_INRAE=4.167
NC_035102.1	24305061	.	C	T	.	.	MAF_USDA=1.639
NC_035102.1	24305095	.	G	A	.	.	MAF_INRAE=14.557;MAF_USDA=7.059
NC_035102.1	24305210	.	C	A	.	.	MAF_USDA=1.639
NC_035102.1	24305252	.	G	A	.	.	MAF_USDA=4.098
NC_035102.1	24305265	.	C	T	.	.	MAF_INRAE=4.167
NC_035102.1	24305322	.	C	T	.	.	MAF_INRAE=25.316;MAF_USDA=11.176
NC_035102.1	24305331	.	A	G	.	.	MAF_INRAE=13.291;MAF_USDA=49.412
NC_035102.1	24305353	.	C	A	.	.	MAF_INRAE=13.924;MAF_USDA=11.176
NC_035102.1	24305359	.	C	A	.	.	MAF_INRAE=6.962;MAF_USDA=8.333
NC_035102.1	24305433	.	T	C	.	.	MAF_USDA=6.557
NC_035102.1	24305447	.	T	G	.	.	MAF_INRAE=4.167;MAF_USDA=4.118
NC_035102.1	24305452	.	C	A	.	.	MAF_INRAE=6.962;MAF_USDA=8.333
NC_035102.1	24305521	.	T	C	.	.	MAF_USDA=1.639
NC_035102.1	24305539	.	G	A	.	.	MAF_INRAE=10.759
NC_035102.1	24305588	.	T	C	.	.	MAF_INRAE=22.785;MAF_USDA=10.0
NC_035102.1	24305664	.	A	C	.	.	MAF_USDA=5.738
NC_035102.1	24305668	.	G	C	.	.	MAF_USDA=11.475
NC_035102.1	24305705	.	T	C	.	.	MAF_INRAE=1.667
NC_035102.1	24305728	.	C	G	.	.	MAF_USDA=1.695
NC_035102.1	24305746	.	C	A	.	.	MAF_USDA=2.586
NC_035102.1	24306673	.	C	T	.	.	MAF_INRAE=23.333;MAF_USDA=11.176
NC_035102.1	24306674	.	A	T	.	.	MAF_INRAE=23.333;MAF_USDA=12.353
NC_035102.1	24306684	.	C	T	.	.	MAF_INRAE=23.333
NC_035102.1	24306688	.	T	A	.	.	MAF_INRAE=44.167
NC_035102.1	24306689	.	T	C	.	.	MAF_INRAE=23.333
NC_035102.1	24306690	.	A	C	.	.	MAF_INRAE=23.333
NC_035102.1	24306702	.	C	T	.	.	MAF_INRAE=31.667
NC_035102.1	24306703	.	A	G	.	.	MAF_INRAE=31.667
NC_035102.1	24306721	.	G	C	.	.	MAF_INRAE=37.5
NC_035102.1	24306751	.	C	A	.	.	MAF_INRAE=48.333
NC_035102.1	24306775	.	T	C	.	.	MAF_INRAE=49.167
NC_035102.1	24306780	.	G	T	.	.	MAF_INRAE=49.167
NC_035102.1	24306783	.	A	T	.	.	MAF_INRAE=49.167
NC_035102.1	24306787	.	C	G	.	.	MAF_INRAE=49.167
NC_035102.1	24306788	.	C	A	.	.	MAF_INRAE=49.167
NC_035102.1	24306861	.	G	T	.	.	MAF_USDA=1.639
NC_035102.1	24306862	.	T	C	.	.	MAF_USDA=1.639
NC_035102.1	24306947	.	T	A	.	.	MAF_INRAE=41.772;MAF_USDA=32.787
NC_035102.1	24306994	.	G	A	.	.	MAF_INRAE=6.962;MAF_USDA=3.529
NC_035102.1	24307073	.	G	A	.	.	MAF_USDA=1.639
NC_035102.1	24307148	.	T	C	.	.	MAF_USDA=1.639
NC_035102.1	24307246	.	C	A	.	.	MAF_USDA=20.0
NC_035102.1	24307266	.	T	G	.	.	MAF_INRAE=31.013;MAF_USDA=35.882
NC_035102.1	24307330	.	G	A	.	.	MAF_INRAE=12.658;MAF_USDA=38.824
NC_035102.1	24307353	.	G	A	.	.	MAF_USDA=1.639
NC_035102.1	24307373	.	G	A	.	.	MAF_INRAE=17.722;MAF_USDA=14.706
NC_035102.1	24307374	.	G	A	.	.	MAF_INRAE=13.333;MAF_USDA=14.706
NC_035102.1	24307431	.	T	C	.	.	MAF_USDA=5.738
NC_035102.1	24307458	.	T	A	.	.	MAF_INRAE=7.5;MAF_USDA=20.588
NC_035102.1	24307459	.	C	T	.	.	MAF_INRAE=7.5;MAF_USDA=20.588
NC_035102.1	24307460	.	T	G	.	.	MAF_INRAE=7.5;MAF_USDA=20.588
NC_035102.1	24307462	.	C	G	.	.	MAF_INRAE=7.5;MAF_USDA=20.588
NC_035102.1	24307490	.	C	T	.	.	MAF_USDA=12.5
NC_035102.1	24307544	.	A	T	.	.	MAF_USDA=1.639
NC_035102.1	24307728	.	C	A	.	.	MAF_INRAE=31.646;MAF_USDA=35.294
NC_035102.1	24307731	.	G	A	.	.	MAF_INRAE=5.833;MAF_USDA=1.639
NC_035102.1	24307736	.	T	C	.	.	MAF_USDA=8.824
NC_035102.1	24307772	.	A	C	.	.	MAF_USDA=8.333
NC_035102.1	24307789	.	A	G	.	.	MAF_USDA=8.235
NC_035102.1	24307818	.	C	G	.	.	MAF_USDA=1.176
NC_035102.1	24307874	.	T	C	.	.	MAF_INRAE=31.013;MAF_USDA=34.118
NC_035102.1	24307927	.	G	C	.	.	MAF_USDA=1.639
NC_035102.1	24307957	.	T	C	.	.	MAF_USDA=12.5
NC_035102.1	24308060	.	A	C	.	.	MAF_USDA=5.738
NC_035102.1	24308092	.	C	A	.	.	MAF_INRAE=5.263;MAF_USDA=37.059
NC_035102.1	24308164	.	C	A	.	.	MAF_USDA=33.333
NC_035102.1	24308168	.	T	G	.	.	MAF_USDA=5.833
NC_035102.1	24308186	.	T	C	.	.	MAF_INRAE=29.114;MAF_USDA=44.118
NC_035102.1	24308203	.	C	G	.	.	MAF_USDA=16.471
NC_035102.1	24308204	.	T	G	.	.	MAF_USDA=1.639
NC_035102.1	24308241	.	A	G	.	.	MAF_USDA=8.235
NC_035102.1	24308323	.	T	G	.	.	MAF_USDA=2.5
NC_035102.1	24308411	.	C	T	.	.	MAF_USDA=14.583
NC_035102.1	24308434	.	A	G	.	.	MAF_USDA=9.639
NC_035102.1	24308461	.	C	G	.	.	MAF_USDA=47.917
NC_035102.1	24308462	.	G	A	.	.	MAF_USDA=20.833
NC_035102.1	24308556	.	G	A	.	.	MAF_USDA=1.639
NC_035102.1	24308666	.	G	A	.	.	MAF_USDA=2.083
NC_035102.1	24308710	.	G	A	.	.	MAF_USDA=25.0
NC_035102.1	24308876	.	T	C	.	.	MAF_USDA=26.471
NC_035102.1	24308884	.	G	A	.	.	MAF_USDA=8.824
NC_035102.1	24308903	.	A	G	.	.	MAF_USDA=1.639
NC_035102.1	24309027	.	C	T	.	.	MAF_USDA=3.279
NC_035102.1	24309028	.	G	A	.	.	MAF_INRAE=4.167
NC_035102.1	24309064	.	A	G	.	.	MAF_USDA=1.639
NC_035102.1	24309137	.	C	T	.	.	MAF_USDA=2.941
NC_035102.1	24309142	.	T	C	.	.	MAF_USDA=41.667
NC_035102.1	24309191	.	C	A	.	.	MAF_USDA=3.529
NC_035102.1	24309197	.	T	C	.	.	MAF_INRAE=31.579;MAF_USDA=15.882
NC_035102.1	24309253	.	C	T	.	.	MAF_USDA=10.714
NC_035102.1	24309286	.	T	C	.	.	MAF_USDA=2.083
NC_035102.1	24309348	.	G	A	.	.	MAF_USDA=8.333
NC_035102.1	24309568	.	T	G	.	.	MAF_USDA=10.87
NC_035102.1	24309577	.	A	T	.	.	MAF_USDA=15.217
NC_035102.1	24309670	.	C	A	.	.	MAF_USDA=35.417
NC_035102.1	24309761	.	A	T	.	.	MAF_USDA=8.235
NC_035102.1	24309774	.	T	A	.	.	MAF_USDA=3.279
NC_035102.1	24309852	.	T	A	.	.	MAF_INRAE=16.456
NC_035102.1	24309940	.	G	T	.	.	MAF_INRAE=4.167
NC_035102.1	24309949	.	G	A	.	.	MAF_INRAE=4.167
NC_035102.1	24309959	.	G	A	.	.	MAF_USDA=1.176
NC_035102.1	24310028	.	G	A	.	.	MAF_INRAE=31.013;MAF_USDA=36.471
NC_035102.1	24310077	.	C	A	.	.	MAF_INRAE=14.557;MAF_USDA=8.235
NC_035102.1	24310088	.	T	A	.	.	MAF_INRAE=48.101;MAF_USDA=27.647
NC_035102.1	24310150	.	C	T	.	.	MAF_USDA=8.824
NC_035102.1	24310174	.	C	T	.	.	MAF_INRAE=5.0
NC_035102.1	24310175	.	G	A	.	.	MAF_INRAE=31.579;MAF_USDA=10.588
NC_035102.1	24310205	.	T	G	.	.	MAF_USDA=14.583
NC_035102.1	24310401	.	C	T	.	.	MAF_USDA=10.87
NC_035102.1	24310437	.	G	A	.	.	MAF_USDA=1.667
NC_035102.1	24310477	.	T	A	.	.	MAF_USDA=5.0
NC_035102.1	24310507	.	G	C	.	.	MAF_INRAE=36.842;MAF_USDA=43.75
NC_035102.1	24310540	.	C	T	.	.	MAF_INRAE=12.5;MAF_USDA=14.118
NC_035102.1	24310548	.	T	A	.	.	MAF_INRAE=5.833
NC_035102.1	24310570	.	G	A	.	.	MAF_USDA=10.0
NC_035102.1	24310644	.	T	G	.	.	MAF_USDA=9.412
NC_035102.1	24310675	.	A	T	.	.	MAF_USDA=3.279
NC_035102.1	24310693	.	G	T	.	.	MAF_USDA=8.824
NC_035102.1	24310694	.	C	G	.	.	MAF_INRAE=41.772;MAF_USDA=30.0
NC_035102.1	24310697	.	T	C	.	.	MAF_INRAE=34.167;MAF_USDA=14.706
NC_035102.1	24310702	.	T	A	.	.	MAF_USDA=1.639
NC_035102.1	24310722	.	G	T	.	.	MAF_INRAE=10.759
NC_035102.1	24310731	.	T	A	.	.	MAF_INRAE=6.667;MAF_USDA=3.012
NC_035102.1	24310768	.	A	T	.	.	MAF_INRAE=14.167;MAF_USDA=6.667
NC_035102.1	24310829	.	G	A	.	.	MAF_USDA=14.583
NC_035102.1	24310868	.	C	T	.	.	MAF_USDA=8.333
NC_035102.1	24310877	.	A	G	.	.	MAF_INRAE=31.579;MAF_USDA=16.463
NC_035102.1	24310900	.	C	T	.	.	MAF_USDA=12.069
NC_035102.1	24310922	.	A	C	.	.	MAF_INRAE=15.823;MAF_USDA=46.951
NC_035102.1	24310926	.	T	A	.	.	MAF_USDA=1.724
NC_035102.1	24310962	.	C	T	.	.	MAF_INRAE=5.263
NC_035102.1	24310980	.	C	G	.	.	MAF_INRAE=10.759
NC_035102.1	24311000	.	G	A	.	.	MAF_USDA=12.5
NC_035102.1	24311068	.	C	T	.	.	MAF_USDA=8.333
NC_035102.1	24311086	.	G	A	.	.	MAF_INRAE=43.038;MAF_USDA=39.583
NC_035102.1	24311120	.	C	T	.	.	MAF_USDA=1.667
NC_035102.1	24311136	.	G	T	.	.	MAF_INRAE=3.333
NC_035102.1	24311152	.	G	A	.	.	MAF_USDA=11.31
NC_035102.1	24311170	.	C	T	.	.	MAF_INRAE=32.911;MAF_USDA=35.882
NC_035102.1	24311184	.	C	T	.	.	MAF_INRAE=6.667;MAF_USDA=8.197
NC_035102.1	24311202	.	C	G	.	.	MAF_USDA=4.918
NC_035102.1	24311224	.	G	C	.	.	MAF_USDA=2.941
NC_035102.1	24311423	.	T	C	.	.	MAF_USDA=12.5
NC_035102.1	24312587	.	C	T	.	.	MAF_USDA=19.565
NC_035102.1	24312769	.	G	T	.	.	MAF_USDA=10.714
NC_035102.1	24312770	.	G	C	.	.	MAF_USDA=1.667
NC_035102.1	24312811	.	A	C	.	.	MAF_INRAE=15.0;MAF_USDA=5.738
NC_035102.1	24312901	.	A	C	.	.	MAF_INRAE=31.013;MAF_USDA=35.882
NC_035102.1	24312919	.	T	G	.	.	MAF_INRAE=41.772;MAF_USDA=35.882
NC_035102.1	24312927	.	C	T	.	.	MAF_USDA=1.639
NC_035102.1	24312938	.	C	G	.	.	MAF_INRAE=12.658;MAF_USDA=36.471
NC_035102.1	24312945	.	G	A	.	.	MAF_INRAE=4.167;MAF_USDA=3.279
NC_035102.1	24312957	.	A	C	.	.	MAF_INRAE=31.013;MAF_USDA=35.294
NC_035102.1	24312958	.	T	C	.	.	MAF_INRAE=29.167;MAF_USDA=35.294
NC_035102.1	24313000	.	G	A	.	.	MAF_INRAE=17.722;MAF_USDA=15.882
NC_035102.1	24313041	.	A	C	.	.	MAF_INRAE=12.658;MAF_USDA=38.235
NC_035102.1	24313059	.	C	A	.	.	MAF_INRAE=16.456;MAF_USDA=45.294
NC_035102.1	24313066	.	T	C	.	.	MAF_USDA=1.639
NC_035102.1	24313073	.	C	G	.	.	MAF_INRAE=9.494;MAF_USDA=7.647
NC_035102.1	24313076	.	T	C	.	.	MAF_INRAE=3.333;MAF_USDA=8.235
NC_035102.1	24313115	.	G	A	.	.	MAF_INRAE=6.667;MAF_USDA=8.333
NC_035102.1	24313120	.	G	A	.	.	MAF_INRAE=3.333
NC_035102.1	24313152	.	C	G	.	.	MAF_USDA=1.639
NC_035102.1	24313236	.	T	G	.	.	MAF_USDA=1.176
NC_035102.1	24313258	.	A	C	.	.	MAF_USDA=1.639
NC_035102.1	24313273	.	C	A	.	.	MAF_INRAE=10.759
NC_035102.1	24313305	.	A	C	.	.	MAF_INRAE=42.405;MAF_USDA=29.412
NC_035102.1	24313394	.	A	T	.	.	MAF_USDA=3.571
NC_035102.1	24313398	.	G	T	.	.	MAF_INRAE=17.089;MAF_USDA=14.881
NC_035102.1	24313423	.	T	G,A	.	.	MAF_INRAE=31.579
NC_035102.1	24313428	.	C	A	.	.	MAF_USDA=1.667
NC_035102.1	24313439	.	C	T	.	.	MAF_INRAE=36.842;MAF_USDA=33.929
NC_035102.1	24313469	.	G	A	.	.	MAF_USDA=6.25
NC_035102.1	24313527	.	C	A	.	.	MAF_USDA=47.727
NC_035102.1	24313604	.	G	A	.	.	MAF_USDA=1.639
NC_035102.1	24313617	.	G	T	.	.	MAF_INRAE=14.557;MAF_USDA=7.059
NC_035102.1	24313681	.	A	G	.	.	MAF_USDA=9.412
NC_035102.1	24313713	.	T	G	.	.	MAF_INRAE=5.263;MAF_USDA=50.0
NC_035102.1	24313813	.	G	A	.	.	MAF_INRAE=16.456
NC_035102.1	24313945	.	A	G	.	.	MAF_INRAE=4.167
NC_035102.1	24314035	.	A	T	.	.	MAF_INRAE=6.962;MAF_USDA=2.941
NC_035102.1	24314110	.	T	G	.	.	MAF_USDA=4.098
NC_035102.1	24314159	.	G	T	.	.	MAF_USDA=4.098
NC_035102.1	24314238	.	C	T	.	.	MAF_USDA=1.639
NC_035102.1	24314389	.	C	A	.	.	MAF_INRAE=41.772;MAF_USDA=36.471
NC_035102.1	24314443	.	C	G	.	.	MAF_USDA=1.639
NC_035102.1	24314565	.	G	T	.	.	MAF_INRAE=22.785
NC_035102.1	24314624	.	A	G	.	.	MAF_INRAE=14.557;MAF_USDA=7.059
NC_035102.1	24314647	.	A	G	.	.	MAF_USDA=3.279
NC_035102.1	24314712	.	T	C	.	.	MAF_USDA=1.639
NC_035102.1	24314739	.	T	G	.	.	MAF_INRAE=6.962;MAF_USDA=2.941
NC_035102.1	24314817	.	C	T	.	.	MAF_USDA=4.098
NC_035102.1	24314846	.	C	A	.	.	MAF_USDA=1.639
NC_035102.1	24314867	.	G	A	.	.	MAF_USDA=11.765
NC_035102.1	24314875	.	A	T	.	.	MAF_INRAE=3.333;MAF_USDA=7.059
NC_035102.1	24314911	.	T	C	.	.	MAF_INRAE=3.333;MAF_USDA=2.5
NC_035102.1	24314932	.	T	C	.	.	MAF_USDA=11.176
NC_035102.1	24314975	.	T	C	.	.	MAF_USDA=1.639
NC_035102.1	24314987	.	T	C	.	.	MAF_INRAE=3.333
NC_035102.1	24315236	.	A	T	.	.	MAF_INRAE=16.456
NC_035102.1	24315288	.	C	T	.	.	MAF_INRAE=3.333;MAF_USDA=7.377
NC_035102.1	24315381	.	C	A	.	.	MAF_INRAE=20.833;MAF_USDA=45.833
NC_035102.1	24315406	.	A	T	.	.	MAF_INRAE=32.911;MAF_USDA=33.333
NC_035102.1	24315427	.	T	G	.	.	MAF_INRAE=3.333;MAF_USDA=8.197
NC_035102.1	24315440	.	T	A	.	.	MAF_INRAE=36.667;MAF_USDA=29.412
NC_035102.1	24315458	.	G	A,T	.	.	MAF_INRAE=3.333;MAF_USDA=12.5
NC_035102.1	24315465	.	T	G	.	.	MAF_INRAE=5.833;MAF_USDA=12.5
NC_035102.1	24315477	.	G	A	.	.	MAF_INRAE=6.667
NC_035102.1	24315479	.	T	A	.	.	MAF_INRAE=8.333;MAF_USDA=8.333
NC_035102.1	24315480	.	A	T	.	.	MAF_INRAE=6.667
NC_035102.1	24315489	.	C	A	.	.	MAF_INRAE=35.833
NC_035102.1	24315534	.	C	A	.	.	MAF_USDA=4.098
NC_035102.1	24315548	.	A	C	.	.	MAF_USDA=1.667
NC_035102.1	24315580	.	T	A	.	.	MAF_USDA=2.174
NC_035102.1	24315675	.	G	T	.	.	MAF_USDA=25.0
NC_035102.1	24315812	.	C	A	.	.	MAF_USDA=2.5
NC_035102.1	24315815	.	A	T	.	.	MAF_USDA=41.667
NC_035102.1	24315851	.	C	G	.	.	MAF_USDA=5.738
NC_035102.1	24315852	.	A	C	.	.	MAF_USDA=5.738
NC_035102.1	24315877	.	G	A	.	.	MAF_INRAE=22.785;MAF_USDA=48.824
NC_035102.1	24315880	.	G	T	.	.	MAF_INRAE=2.5
NC_035102.1	24315898	.	T	C	.	.	MAF_USDA=12.941
NC_035102.1	24315916	.	T	G	.	.	MAF_USDA=6.25
NC_035102.1	24315929	.	A	C	.	.	MAF_USDA=2.941
NC_035102.1	24316195	.	A	T	.	.	MAF_USDA=26.19
NC_035102.1	24316609	.	C	T	.	.	MAF_USDA=17.391
NC_035102.1	24316625	.	A	C	.	.	MAF_USDA=32.609
NC_035102.1	24316846	.	A	G	.	.	MAF_USDA=8.333
NC_035102.1	24316880	.	G	A	.	.	MAF_USDA=17.391
NC_035102.1	24316921	.	ATCG	ATCA	.	.	MAF_USDA=22.917
NC_035102.1	24316924	.	G	A	.	.	MAF_USDA=19.672
NC_035102.1	24316940	.	A	T	.	.	MAF_INRAE=10.759
NC_035102.1	24316943	.	A	C	.	.	MAF_INRAE=2.5
NC_035102.1	24316946	.	A	T	.	.	MAF_INRAE=4.167
NC_035102.1	24316948	.	G	T	.	.	MAF_INRAE=18.333
NC_035102.1	24317287	.	T	A	.	.	MAF_INRAE=32.5
NC_035102.1	24317390	.	G	A	.	.	MAF_INRAE=3.333;MAF_USDA=2.083
NC_035102.1	24317457	.	C	A	.	.	MAF_USDA=25.0
NC_035102.1	24317467	.	C	T	.	.	MAF_INRAE=13.333;MAF_USDA=12.5
NC_035102.1	24317548	.	T	A	.	.	MAF_USDA=37.5
NC_035102.1	24317576	.	A	T	.	.	MAF_USDA=4.918
NC_035102.1	24317600	.	C	T	.	.	MAF_USDA=4.098
NC_035102.1	24317746	.	T	C	.	.	MAF_INRAE=17.722;MAF_USDA=10.588
NC_035102.1	24317768	.	T	C	.	.	MAF_INRAE=17.722;MAF_USDA=10.0
NC_035102.1	24317783	.	A	C	.	.	MAF_INRAE=48.101;MAF_USDA=25.882
NC_035102.1	24317981	.	A	C	.	.	MAF_USDA=7.059
NC_035102.1	24318022	.	C	G	.	.	MAF_USDA=4.918
NC_035102.1	24318025	.	G	A	.	.	MAF_USDA=3.529
NC_035102.1	24318077	.	T	A	.	.	MAF_INRAE=44.937;MAF_USDA=28.235
NC_035102.1	24318082	.	A	C	.	.	MAF_INRAE=16.456;MAF_USDA=47.647
NC_035102.1	24318095	.	G	C	.	.	MAF_USDA=2.459
NC_035102.1	24318110	.	C	G	.	.	MAF_INRAE=44.937;MAF_USDA=32.353
NC_035102.1	24318126	.	G	T	.	.	MAF_INRAE=10.759
NC_035102.1	24318136	.	C	A	.	.	MAF_INRAE=10.759
NC_035102.1	24318187	.	G	C	.	.	MAF_INRAE=3.333;MAF_USDA=2.459
NC_035102.1	24318202	.	A	G	.	.	MAF_INRAE=10.759
NC_035102.1	24318337	.	C	A	.	.	MAF_USDA=5.738
NC_035102.1	24318356	.	C	T	.	.	MAF_USDA=1.639
NC_035102.1	24318380	.	C	A	.	.	MAF_USDA=1.639
NC_035102.1	24318397	.	A	C	.	.	MAF_USDA=8.929
NC_035102.1	24318402	.	A	G	.	.	MAF_INRAE=4.167;MAF_USDA=3.333
NC_035102.1	24318567	.	A	G	.	.	MAF_USDA=4.098
NC_035102.1	24318679	.	C	T	.	.	MAF_USDA=2.459
NC_035102.1	24318707	.	C	T	.	.	MAF_USDA=1.639
NC_035102.1	24318759	.	C	T	.	.	MAF_USDA=3.279
NC_035102.1	24318797	.	C	T	.	.	MAF_USDA=1.639
NC_035102.1	24318890	.	A	C	.	.	MAF_USDA=5.738
NC_035102.1	24318992	.	T	C	.	.	MAF_USDA=12.5
NC_035102.1	24319078	.	G	T	.	.	MAF_USDA=5.738
NC_035102.1	24319081	.	A	G	.	.	MAF_USDA=1.639
NC_035102.1	24319171	.	T	A	.	.	MAF_USDA=1.639
NC_035102.1	24319172	.	C	A	.	.	MAF_USDA=1.639
NC_035102.1	24319179	.	C	T	.	.	MAF_USDA=1.639
NC_035102.1	24319218	.	G	A	.	.	MAF_USDA=8.824
NC_035102.1	24319252	.	A	G	.	.	MAF_INRAE=9.494;MAF_USDA=7.059
NC_035102.1	24319255	.	T	A	.	.	MAF_INRAE=20.0;MAF_USDA=48.235
NC_035102.1	24319327	.	G	A	.	.	MAF_USDA=5.738
NC_035102.1	24319340	.	G	T	.	.	MAF_USDA=3.279
NC_035102.1	24319395	.	C	T	.	.	MAF_INRAE=5.0;MAF_USDA=13.529
NC_035102.1	24319412	.	A	T	.	.	MAF_INRAE=6.962;MAF_USDA=2.941
NC_035102.1	24319445	.	A	C	.	.	MAF_USDA=20.833
NC_035102.1	24319449	.	C	T	.	.	MAF_USDA=33.333
NC_035102.1	24319492	.	T	A	.	.	MAF_USDA=5.738
NC_035102.1	24319584	.	T	G	.	.	MAF_USDA=14.118
NC_035102.1	24319589	.	A	G	.	.	MAF_USDA=8.235
NC_035102.1	24319590	.	T	G	.	.	MAF_USDA=11.765
NC_035102.1	24319694	.	T	C	.	.	MAF_USDA=8.235
NC_035102.1	24319697	.	G	A	.	.	MAF_USDA=8.824
NC_035102.1	24319699	.	C	G	.	.	MAF_USDA=8.824
NC_035102.1	24319701	.	T	C	.	.	MAF_USDA=8.824
NC_035102.1	24319704	.	G	A	.	.	MAF_USDA=8.824
NC_035102.1	24319729	.	C	A	.	.	MAF_INRAE=5.263;MAF_USDA=12.5
NC_035102.1	24319798	.	G	T	.	.	MAF_USDA=12.5
NC_035102.1	24319920	.	G	T	.	.	MAF_USDA=2.083
NC_035102.1	24319924	.	A	G	.	.	MAF_USDA=1.639
NC_035102.1	24319953	.	C	A	.	.	MAF_INRAE=10.759;MAF_USDA=5.738
NC_035102.1	24320007	.	A	C	.	.	MAF_INRAE=6.962;MAF_USDA=2.941
NC_035102.1	24320111	.	A	G	.	.	MAF_INRAE=4.167;MAF_USDA=4.118
NC_035102.1	24320120	.	A	G	.	.	MAF_INRAE=3.333;MAF_USDA=2.459
NC_035102.1	24320224	.	C	A	.	.	MAF_INRAE=17.722;MAF_USDA=10.588
NC_035102.1	24320304	.	T	C	.	.	MAF_USDA=3.529
NC_035102.1	24320344	.	T	C	.	.	MAF_INRAE=5.0;MAF_USDA=13.529
NC_035102.1	24320374	.	G	A	.	.	MAF_USDA=4.918
NC_035102.1	24320402	.	C	A	.	.	MAF_INRAE=3.333;MAF_USDA=2.459
NC_035102.1	24320442	.	T	G	.	.	MAF_USDA=4.098
NC_035102.1	24320447	.	G	T	.	.	MAF_USDA=4.918
NC_035102.1	24320456	.	C	T	.	.	MAF_USDA=2.174
NC_035102.1	24320553	.	T	C	.	.	MAF_INRAE=15.19;MAF_USDA=34.783
NC_035102.1	24320580	.	G	T	.	.	MAF_INRAE=45.57;MAF_USDA=47.826
NC_035102.1	24320657	.	G	T	.	.	MAF_USDA=2.353
NC_035102.1	24320686	.	G	A	.	.	MAF_USDA=2.459
NC_035102.1	24320688	.	G	A	.	.	MAF_USDA=2.459
NC_035102.1	24320759	.	T	C	.	.	MAF_USDA=2.459
NC_035102.1	24320767	.	T	A	.	.	MAF_INRAE=10.759;MAF_USDA=5.738
NC_035102.1	24320831	.	C	A	.	.	MAF_INRAE=18.987;MAF_USDA=1.639
NC_035102.1	24320842	.	G	A	.	.	MAF_USDA=9.412
NC_035102.1	24320882	.	G	T	.	.	MAF_INRAE=45.57;MAF_USDA=33.333
NC_035102.1	24320933	.	C	T	.	.	MAF_INRAE=5.0;MAF_USDA=12.941
NC_035102.1	24320966	.	T	C	.	.	MAF_USDA=6.557
NC_035102.1	24321143	.	G	A	.	.	MAF_INRAE=10.759;MAF_USDA=5.738
NC_035102.1	24321147	.	G	A	.	.	MAF_USDA=1.639
NC_035102.1	24321156	.	C	A	.	.	MAF_INRAE=16.456
NC_035102.1	24321169	.	T	G	.	.	MAF_INRAE=17.089;MAF_USDA=11.176
NC_035102.1	24321200	.	G	A	.	.	MAF_INRAE=7.5;MAF_USDA=9.016
NC_035102.1	24321214	.	T	A	.	.	MAF_USDA=1.639
NC_035102.1	24321218	.	G	T	.	.	MAF_USDA=1.639
NC_035102.1	24321229	.	C	A	.	.	MAF_USDA=6.557
NC_035102.1	24321305	.	C	T	.	.	MAF_INRAE=7.5;MAF_USDA=6.557
NC_035102.1	24321310	.	G	A	.	.	MAF_USDA=3.529
NC_035102.1	24321374	.	C	T	.	.	MAF_INRAE=16.456;MAF_USDA=48.235
NC_035102.1	24321471	.	G	T	.	.	MAF_INRAE=14.557;MAF_USDA=7.059
NC_035102.1	24321486	.	A	G	.	.	MAF_USDA=5.738
NC_035102.1	24321487	.	G	T	.	.	MAF_USDA=5.738
NC_035102.1	24321494	.	T	C	.	.	MAF_INRAE=34.177;MAF_USDA=36.471
NC_035102.1	24321542	.	T	G	.	.	MAF_USDA=12.5
NC_035102.1	24321658	.	C	T	.	.	MAF_USDA=2.083
NC_035102.1	24321676	.	T	A	.	.	MAF_INRAE=12.5;MAF_USDA=12.5
NC_035102.1	24321696	.	C	T	.	.	MAF_USDA=12.5
NC_035102.1	24321697	.	A	G	.	.	MAF_USDA=10.0
NC_035102.1	24321764	.	G	T	.	.	MAF_INRAE=17.722;MAF_USDA=10.588
NC_035102.1	24321804	.	G	A	.	.	MAF_INRAE=6.962;MAF_USDA=2.941
NC_035102.1	24321806	.	A	T	.	.	MAF_INRAE=18.987;MAF_USDA=1.639
NC_035102.1	24321869	.	C	A	.	.	MAF_USDA=2.459
NC_035102.1	24321927	.	T	A	.	.	MAF_INRAE=44.937;MAF_USDA=32.941
NC_035102.1	24321941	.	G	A	.	.	MAF_INRAE=39.167
NC_035102.1	24322049	.	C	T	.	.	MAF_USDA=8.824
NC_035102.1	24322085	.	G	A,T	.	.	MAF_INRAE=5.833;MAF_USDA=3.529
NC_035102.1	24322086	.	C	A	.	.	MAF_INRAE=5.833
NC_035102.1	24322170	.	C	T	.	.	MAF_INRAE=36.076;MAF_USDA=42.941
NC_035102.1	24322228	.	A	G	.	.	MAF_USDA=1.639
NC_035102.1	24322256	.	C	G	.	.	MAF_USDA=3.279
NC_035102.1	24322274	.	T	A	.	.	MAF_USDA=1.639
NC_035102.1	24322275	.	C	A	.	.	MAF_USDA=1.639
NC_035102.1	24322280	.	G	T	.	.	MAF_USDA=3.279
NC_035102.1	24322311	.	T	G	.	.	MAF_INRAE=10.759;MAF_USDA=1.667
NC_035102.1	24322337	.	A	G	.	.	MAF_INRAE=3.333;MAF_USDA=6.667
NC_035102.1	24322358	.	G	T	.	.	MAF_USDA=1.639
NC_035102.1	24322418	.	T	A	.	.	MAF_USDA=6.471
NC_035102.1	24322434	.	A	G	.	.	MAF_USDA=1.639
NC_035102.1	24322511	.	A	G	.	.	MAF_USDA=4.118
NC_035102.1	24322568	.	A	T	.	.	MAF_INRAE=44.304;MAF_USDA=41.765
NC_035102.1	24322571	.	A	T	.	.	MAF_INRAE=16.667;MAF_USDA=3.279
NC_035102.1	24322613	.	C	T	.	.	MAF_USDA=1.639
NC_035102.1	24322665	.	G	A	.	.	MAF_INRAE=17.089;MAF_USDA=11.176
NC_035102.1	24322714	.	A	G	.	.	MAF_USDA=1.639
NC_035102.1	24322733	.	C	A	.	.	MAF_INRAE=10.759
NC_035102.1	24322797	.	T	C	.	.	MAF_USDA=2.459
NC_035102.1	24322816	.	A	C	.	.	MAF_INRAE=4.167;MAF_USDA=6.471
NC_035102.1	24322818	.	A	G	.	.	MAF_INRAE=18.987;MAF_USDA=1.639
NC_035102.1	24322852	.	G	T	.	.	MAF_USDA=1.639
NC_035102.1	24322916	.	T	C	.	.	MAF_INRAE=44.937;MAF_USDA=26.786
NC_035102.1	24322987	.	C	T	.	.	MAF_INRAE=23.418;MAF_USDA=40.0
NC_035102.1	24322991	.	C	T	.	.	MAF_USDA=4.118
NC_035102.1	24323012	.	C	T	.	.	MAF_USDA=2.941
NC_035102.1	24323023	.	G	T	.	.	MAF_USDA=1.639
NC_035102.1	24323079	.	A	G	.	.	MAF_INRAE=4.167
NC_035102.1	24323092	.	C	G	.	.	MAF_INRAE=13.291;MAF_USDA=8.197
NC_035102.1	24323114	.	A	C	.	.	MAF_USDA=1.639
NC_035102.1	24323271	.	A	T	.	.	MAF_INRAE=17.722;MAF_USDA=15.882
NC_035102.1	24323318	.	T	A	.	.	MAF_INRAE=7.5;MAF_USDA=32.941
NC_035102.1	24323380	.	T	C	.	.	MAF_USDA=8.824
NC_035102.1	24323408	.	A	T	.	.	MAF_INRAE=4.167
NC_035102.1	24323487	.	T	C	.	.	MAF_INRAE=5.0;MAF_USDA=22.941
NC_035102.1	24323550	.	G	A	.	.	MAF_INRAE=18.987;MAF_USDA=1.639
NC_035102.1	24323587	.	G	A	.	.	MAF_INRAE=17.722;MAF_USDA=11.765
NC_035102.1	24323595	.	G	A	.	.	MAF_USDA=4.118
NC_035102.1	24323612	.	A	T	.	.	MAF_INRAE=4.167;MAF_USDA=3.279
NC_035102.1	24323656	.	T	G	.	.	MAF_INRAE=3.333;MAF_USDA=7.377
NC_035102.1	24323661	.	T	C	.	.	MAF_INRAE=17.722;MAF_USDA=11.765
NC_035102.1	24323672	.	C	T	.	.	MAF_USDA=4.918
NC_035102.1	24323698	.	C	T	.	.	MAF_INRAE=17.722;MAF_USDA=11.765
NC_035102.1	24323889	.	A	C	.	.	MAF_USDA=1.639
NC_035102.1	24323899	.	C	T	.	.	MAF_INRAE=48.101;MAF_USDA=23.529
NC_035102.1	24323971	.	G	A	.	.	MAF_USDA=1.639
NC_035102.1	24324023	.	C	G	.	.	MAF_INRAE=17.089;MAF_USDA=11.765
NC_035102.1	24324035	.	A	G	.	.	MAF_INRAE=4.167
NC_035102.1	24324110	.	G	A	.	.	MAF_INRAE=31.646;MAF_USDA=48.824
NC_035102.1	24324146	.	A	G	.	.	MAF_USDA=1.639
NC_035102.1	24324334	.	C	T	.	.	MAF_USDA=1.639
NC_035102.1	24324505	.	C	T	.	.	MAF_USDA=3.279
NC_035102.1	24324632	.	G	T	.	.	MAF_USDA=1.639
NC_035102.1	24324747	.	G	C	.	.	MAF_USDA=3.529
NC_035102.1	24324919	.	C	T	.	.	MAF_INRAE=7.5;MAF_USDA=4.918
NC_035102.1	24324959	.	A	G	.	.	MAF_USDA=3.279
NC_035102.1	24325003	.	T	G	.	.	MAF_INRAE=4.167;MAF_USDA=3.279
NC_035102.1	24325009	.	A	C	.	.	MAF_INRAE=33.544;MAF_USDA=47.647
NC_035102.1	24325027	.	A	G	.	.	MAF_INRAE=25.316;MAF_USDA=21.176
NC_035102.1	24325099	.	A	C	.	.	MAF_USDA=1.639
NC_035102.1	24325114	.	G	A	.	.	MAF_INRAE=17.722;MAF_USDA=10.588
NC_035102.1	24325233	.	T	A	.	.	MAF_INRAE=4.167;MAF_USDA=4.118
NC_035102.1	24325280	.	T	C	.	.	MAF_INRAE=48.101;MAF_USDA=44.706
NC_035102.1	24325327	.	G	T	.	.	MAF_USDA=1.639
NC_035102.1	24325363	.	C	G	.	.	MAF_INRAE=13.924;MAF_USDA=10.0
NC_035102.1	24325388	.	T	A	.	.	MAF_INRAE=11.667;MAF_USDA=27.059
NC_035102.1	24325399	.	G	A	.	.	MAF_USDA=1.639
NC_035102.1	24325489	.	C	T	.	.	MAF_INRAE=17.722;MAF_USDA=11.176
NC_035102.1	24325515	.	C	T	.	.	MAF_INRAE=19.62;MAF_USDA=27.647
NC_035102.1	24325523	.	G	A	.	.	MAF_INRAE=48.101;MAF_USDA=40.0
NC_035102.1	24325549	.	C	T	.	.	MAF_INRAE=4.167;MAF_USDA=3.279
NC_035102.1	24325573	.	C	T	.	.	MAF_USDA=1.639
NC_035102.1	24325577	.	A	G	.	.	MAF_USDA=4.918
NC_035102.1	24325658	.	T	C	.	.	MAF_INRAE=36.709;MAF_USDA=48.824
NC_035102.1	24325668	.	T	C	.	.	MAF_INRAE=22.785;MAF_USDA=2.941
NC_035102.1	24325702	.	A	G	.	.	MAF_USDA=1.639
NC_035102.1	24325746	.	A	G	.	.	MAF_USDA=1.639
NC_035102.1	24325775	.	G	T	.	.	MAF_USDA=1.639
NC_035102.1	24325790	.	T	C	.	.	MAF_USDA=1.639
NC_035102.1	24325854	.	A	G	.	.	MAF_INRAE=37.975;MAF_USDA=42.353
NC_035102.1	24325911	.	C	T	.	.	MAF_INRAE=3.333
NC_035102.1	24325934	.	C	T	.	.	MAF_USDA=1.639
NC_035102.1	24325947	.	C	A	.	.	MAF_USDA=4.118
NC_035102.1	24326002	.	C	T	.	.	MAF_USDA=1.639
NC_035102.1	24326009	.	C	T	.	.	MAF_INRAE=4.167;MAF_USDA=3.279
NC_035102.1	24326021	.	A	G	.	.	MAF_USDA=4.098
NC_035102.1	24326104	.	T	C	.	.	MAF_INRAE=17.722;MAF_USDA=11.905
NC_035102.1	24326108	.	C	T	.	.	MAF_USDA=4.918
NC_035102.1	24326156	.	C	G	.	.	MAF_USDA=4.918
NC_035102.1	24326165	.	T	A	.	.	MAF_USDA=8.824
NC_035102.1	24326231	.	A	T	.	.	MAF_USDA=4.918
NC_035102.1	24326295	.	G	T	.	.	MAF_USDA=3.279
NC_035102.1	24326368	.	C	T	.	.	MAF_INRAE=3.333;MAF_USDA=3.279
NC_035102.1	24326416	.	T	G	.	.	MAF_INRAE=5.263;MAF_USDA=34.756
NC_035102.1	24326446	.	G	T	.	.	MAF_USDA=10.417
NC_035102.1	24326450	.	C	T	.	.	MAF_USDA=25.0
NC_035102.1	24326505	.	C	T	.	.	MAF_USDA=18.75
NC_035102.1	24327619	.	C	A	.	.	MAF_USDA=37.5
NC_035102.1	24327691	.	C	T	.	.	MAF_USDA=12.5
NC_035102.1	24327698	.	T	C	.	.	MAF_USDA=16.667
NC_035102.1	24327802	.	C	T	.	.	MAF_INRAE=34.177;MAF_USDA=30.0
NC_035102.1	24327804	.	C	A	.	.	MAF_INRAE=5.833;MAF_USDA=5.738
NC_035102.1	24327805	.	G	A	.	.	MAF_INRAE=12.5;MAF_USDA=12.941
NC_035102.1	24327812	.	T	C	.	.	MAF_USDA=4.118
NC_035102.1	24327848	.	A	C	.	.	MAF_INRAE=10.759;MAF_USDA=30.588
NC_035102.1	24327850	.	T	A	.	.	MAF_USDA=6.557
NC_035102.1	24327886	.	A	T	.	.	MAF_USDA=6.25
NC_035102.1	24327887	.	A	T	.	.	MAF_USDA=6.25
NC_035102.1	24327889	.	A	T	.	.	MAF_USDA=22.917
NC_035102.1	24327890	.	A	T	.	.	MAF_USDA=18.75
NC_035102.1	24327900	.	G	T	.	.	MAF_USDA=8.824
NC_035102.1	24327904	.	G	A	.	.	MAF_INRAE=35.443;MAF_USDA=30.588
NC_035102.1	24327914	.	A	G	.	.	MAF_INRAE=17.089;MAF_USDA=22.941
NC_035102.1	24327993	.	A	G	.	.	MAF_INRAE=42.405;MAF_USDA=34.118
NC_035102.1	24328079	.	G	A	.	.	MAF_INRAE=13.924;MAF_USDA=35.882
NC_035102.1	24328129	.	A	C	.	.	MAF_INRAE=17.722;MAF_USDA=11.176
NC_035102.1	24328187	.	T	G	.	.	MAF_INRAE=17.722;MAF_USDA=10.588
NC_035102.1	24328188	.	C	A	.	.	MAF_USDA=1.639
NC_035102.1	24328190	.	C	T	.	.	MAF_USDA=1.639
NC_035102.1	24328310	.	CAGCCCG	CAGCCCA	.	.	MAF_USDA=20.833
NC_035102.1	24328316	.	G	A	.	.	MAF_USDA=9.167
NC_035102.1	24328340	.	A	T	.	.	MAF_USDA=12.5
NC_035102.1	24328343	.	G	T	.	.	MAF_USDA=12.5
NC_035102.1	24328456	.	A	G	.	.	MAF_USDA=4.118
NC_035102.1	24328514	.	A	G	.	.	MAF_USDA=34.783
NC_035102.1	24328544	.	G	T	.	.	MAF_USDA=11.176
NC_035102.1	24328560	.	C	T	.	.	MAF_INRAE=17.722;MAF_USDA=11.176
NC_035102.1	24328720	.	T	A	.	.	MAF_INRAE=3.333
NC_035102.1	24328727	.	C	G	.	.	MAF_USDA=6.471
NC_035102.1	24328742	.	G	A	.	.	MAF_USDA=11.176
NC_035102.1	24328765	.	C	A	.	.	MAF_INRAE=35.443;MAF_USDA=30.588
NC_035102.1	24328776	.	C	T	.	.	MAF_INRAE=22.785;MAF_USDA=2.941
NC_035102.1	24328779	.	G	T	.	.	MAF_USDA=3.529
NC_035102.1	24328917	.	T	A	.	.	MAF_INRAE=10.833;MAF_USDA=1.639
NC_035102.1	24328959	.	A	C	.	.	MAF_USDA=3.279
NC_035102.1	24329002	.	G	C	.	.	MAF_INRAE=4.167;MAF_USDA=3.529
NC_035102.1	24329118	.	A	C	.	.	MAF_USDA=10.0
NC_035102.1	24329123	.	A	C	.	.	MAF_USDA=6.548
NC_035102.1	24329173	.	T	C	.	.	MAF_USDA=12.5
NC_035102.1	24329178	.	T	C	.	.	MAF_USDA=12.5
NC_035102.1	24329179	.	G	A	.	.	MAF_USDA=12.5
NC_035102.1	24329198	.	A	G	.	.	MAF_USDA=4.167
NC_035102.1	24329208	.	C	A	.	.	MAF_USDA=4.918
NC_035102.1	24329285	.	C	T	.	.	MAF_INRAE=16.456
NC_035102.1	24329286	.	T	C	.	.	MAF_USDA=3.279
NC_035102.1	24329310	.	G	T	.	.	MAF_USDA=18.75
NC_035102.1	24329425	.	G	A	.	.	MAF_INRAE=19.167;MAF_USDA=14.706
NC_035102.1	24329509	.	G	A	.	.	MAF_INRAE=17.722;MAF_USDA=10.588
NC_035102.1	24329551	.	A	G	.	.	MAF_USDA=7.059
NC_035102.1	24329636	.	C	T	.	.	MAF_INRAE=23.418;MAF_USDA=2.941
NC_035102.1	24329664	.	G	A	.	.	MAF_USDA=3.529
NC_035102.1	24329930	.	C	T	.	.	MAF_INRAE=5.263;MAF_USDA=5.952
NC_035102.1	24330600	.	G	A	.	.	MAF_USDA=22.917
NC_035102.1	24330637	.	C	T	.	.	MAF_USDA=16.667
NC_035102.1	24330713	.	A	C	.	.	MAF_INRAE=17.722;MAF_USDA=10.0
NC_035102.1	24330714	.	G	A	.	.	MAF_USDA=4.098
NC_035102.1	24330769	.	C	T	.	.	MAF_INRAE=3.333;MAF_USDA=7.647
NC_035102.1	24330818	.	C	T	.	.	MAF_USDA=16.667
NC_035102.1	24330859	.	A	T	.	.	MAF_USDA=4.167
NC_035102.1	24330955	.	T	G	.	.	MAF_INRAE=22.152;MAF_USDA=8.333
NC_035102.1	24331004	.	T	C	.	.	MAF_USDA=12.5
NC_035102.1	24331066	.	T	C	.	.	MAF_INRAE=10.759;MAF_USDA=4.167
NC_035102.1	24331469	.	T	C	.	.	MAF_USDA=1.639
NC_035102.1	24331835	.	C	T	.	.	MAF_USDA=1.639
NC_035102.1	24331886	.	T	C	.	.	MAF_USDA=4.098
NC_035102.1	24331896	.	C	T	.	.	MAF_INRAE=4.167;MAF_USDA=4.118
NC_035102.1	24332013	.	A	G	.	.	MAF_USDA=3.279
NC_035102.1	24332242	.	T	A	.	.	MAF_USDA=12.295
NC_035102.1	24332284	.	G	A	.	.	MAF_USDA=3.279
NC_035102.1	24332341	.	C	A	.	.	MAF_INRAE=21.519;MAF_USDA=20.588
NC_035102.1	24332405	.	G	C	.	.	MAF_INRAE=44.937;MAF_USDA=41.765
NC_035102.1	24332412	.	C	T	.	.	MAF_INRAE=26.667;MAF_USDA=35.882
NC_035102.1	24332476	.	T	C	.	.	MAF_INRAE=17.722;MAF_USDA=11.176
NC_035102.1	24332567	.	T	C	.	.	MAF_INRAE=44.937;MAF_USDA=41.176
NC_035102.1	24332618	.	G	T	.	.	MAF_INRAE=5.833
NC_035102.1	24332637	.	A	G	.	.	MAF_USDA=41.176
NC_035102.1	24332672	.	G	A	.	.	MAF_USDA=20.833
NC_035102.1	24332674	.	G	A	.	.	MAF_USDA=3.279
NC_035102.1	24332731	.	C	T	.	.	MAF_INRAE=28.481;MAF_USDA=12.941
NC_035102.1	24332737	.	G	A	.	.	MAF_USDA=1.639
NC_035102.1	24332784	.	C	A	.	.	MAF_INRAE=26.582;MAF_USDA=33.529
NC_035102.1	24332785	.	C	T	.	.	MAF_INRAE=23.418;MAF_USDA=5.882
NC_035102.1	24332792	.	C	T	.	.	MAF_USDA=6.557
NC_035102.1	24332797	.	T	C	.	.	MAF_INRAE=23.418;MAF_USDA=2.941
NC_035102.1	24332814	.	C	T	.	.	MAF_USDA=8.824
NC_035102.1	24332895	.	G	A	.	.	MAF_USDA=1.639
NC_035102.1	24332930	.	C	T	.	.	MAF_USDA=3.279
NC_035102.1	24332944	.	G	T	.	.	MAF_USDA=4.098
NC_035102.1	24333080	.	T	G	.	.	MAF_USDA=10.588
NC_035102.1	24333108	.	C	A	.	.	MAF_USDA=3.529
NC_035102.1	24333329	.	C	T	.	.	MAF_USDA=8.824
NC_035102.1	24333362	.	T	C	.	.	MAF_INRAE=44.937;MAF_USDA=40.588
NC_035102.1	24333402	.	T	G	.	.	MAF_INRAE=6.962;MAF_USDA=2.941
NC_035102.1	24333447	.	T	C	.	.	MAF_INRAE=5.833;MAF_USDA=4.098
NC_035102.1	24333524	.	G	A	.	.	MAF_INRAE=4.167;MAF_USDA=2.459
NC_035102.1	24333646	.	G	A	.	.	MAF_INRAE=26.667;MAF_USDA=35.294
NC_035102.1	24333687	.	A	G	.	.	MAF_USDA=3.279
NC_035102.1	24333700	.	A	G	.	.	MAF_INRAE=44.937;MAF_USDA=40.476
NC_035102.1	24333703	.	A	T	.	.	MAF_INRAE=7.5;MAF_USDA=8.333
NC_035102.1	24333786	.	T	C	.	.	MAF_INRAE=23.418;MAF_USDA=5.294
NC_035102.1	24333915	.	G	A	.	.	MAF_INRAE=14.557;MAF_USDA=9.412
NC_035102.1	24333927	.	A	G	.	.	MAF_INRAE=17.089;MAF_USDA=10.588
NC_035102.1	24333931	.	T	G	.	.	MAF_USDA=1.639
NC_035102.1	24333943	.	T	C	.	.	MAF_INRAE=50.0;MAF_USDA=50.0
NC_035102.1	24333999	.	A	T	.	.	MAF_USDA=3.529
NC_035102.1	24334022	.	AAGAAGGGCTA	AAGAAGGGCTT	.	.	MAF_USDA=20.833
NC_035102.1	24334032	.	A	T	.	.	MAF_INRAE=5.833
NC_035102.1	24334089	.	C	T	.	.	MAF_INRAE=37.342;MAF_USDA=47.647
NC_035102.1	24334123	.	A	G	.	.	MAF_INRAE=37.342;MAF_USDA=47.059
NC_035102.1	24334182	.	A	T	.	.	MAF_INRAE=23.418;MAF_USDA=2.941
NC_035102.1	24334184	.	T	A	.	.	MAF_INRAE=20.833;MAF_USDA=2.941
NC_035102.1	24334202	.	T	A	.	.	MAF_USDA=1.639
NC_035102.1	24334422	.	C	T	.	.	MAF_USDA=3.279
NC_035102.1	24334441	.	C	A	.	.	MAF_USDA=2.083
NC_035102.1	24334497	.	T	G	.	.	MAF_USDA=1.639
NC_035102.1	24334499	.	G	A	.	.	MAF_USDA=1.639
NC_035102.1	24334522	.	C	T	.	.	MAF_INRAE=15.19;MAF_USDA=7.059
NC_035102.1	24334566	.	C	A	.	.	MAF_INRAE=44.304;MAF_USDA=16.471
NC_035102.1	24334620	.	C	T	.	.	MAF_INRAE=14.557;MAF_USDA=21.176
NC_035102.1	24334798	.	C	G	.	.	MAF_INRAE=41.139;MAF_USDA=45.294
NC_035102.1	24334799	.	C	T	.	.	MAF_INRAE=10.759;MAF_USDA=7.377
NC_035102.1	24334801	.	T	C	.	.	MAF_USDA=4.098
NC_035102.1	24335078	.	C	G	.	.	MAF_USDA=5.294
NC_035102.1	24335175	.	T	A	.	.	MAF_USDA=4.098
NC_035102.1	24335179	.	T	C	.	.	MAF_INRAE=17.722;MAF_USDA=11.176
NC_035102.1	24335437	.	T	A	.	.	MAF_USDA=1.639
NC_035102.1	24335533	.	T	C	.	.	MAF_INRAE=34.81;MAF_USDA=40.0
NC_035102.1	24335598	.	G	C	.	.	MAF_USDA=1.639
NC_035102.1	24335601	.	T	G	.	.	MAF_INRAE=20.253;MAF_USDA=4.118
NC_035102.1	24335630	.	G	A	.	.	MAF_USDA=2.459
NC_035102.1	24335646	.	G	T	.	.	MAF_INRAE=7.5;MAF_USDA=7.059
NC_035102.1	24335746	.	C	G	.	.	MAF_INRAE=14.167
NC_035102.1	24335767	.	C	A	.	.	MAF_USDA=1.639
NC_035102.1	24335817	.	C	A	.	.	MAF_INRAE=4.167;MAF_USDA=5.738
NC_035102.1	24335832	.	C	T	.	.	MAF_INRAE=6.962;MAF_USDA=2.941
NC_035102.1	24335874	.	C	G	.	.	MAF_INRAE=31.579;MAF_USDA=10.588
NC_035102.1	24335876	.	G	A	.	.	MAF_INRAE=45.0;MAF_USDA=44.118
NC_035102.1	24336034	.	A	T	.	.	MAF_INRAE=46.835;MAF_USDA=44.706
NC_035102.1	24336107	.	T	C	.	.	MAF_USDA=1.639
NC_035102.1	24336112	.	G	T	.	.	MAF_INRAE=49.367;MAF_USDA=48.824
NC_035102.1	24336129	.	C	T	.	.	MAF_INRAE=27.848;MAF_USDA=33.529
NC_035102.1	24336276	.	G	A	.	.	MAF_INRAE=10.759;MAF_USDA=5.294
NC_035102.1	24336342	.	C	T	.	.	MAF_INRAE=31.646;MAF_USDA=39.412
NC_035102.1	24336390	.	G	T	.	.	MAF_INRAE=17.722;MAF_USDA=10.588
NC_035102.1	24336414	.	C	T	.	.	MAF_INRAE=36.709;MAF_USDA=23.529
NC_035102.1	24336495	.	A	G	.	.	MAF_INRAE=4.167;MAF_USDA=4.098
NC_035102.1	24336569	.	G	A	.	.	MAF_INRAE=27.215;MAF_USDA=24.118
NC_035102.1	24336695	.	C	T	.	.	MAF_INRAE=11.667;MAF_USDA=1.639
NC_035102.1	24336764	.	C	A	.	.	MAF_INRAE=10.0;MAF_USDA=8.197
NC_035102.1	24336770	.	A	C	.	.	MAF_USDA=5.738
NC_035102.1	24336882	.	T	A	.	.	MAF_USDA=14.583
NC_035102.1	24336883	.	T	A	.	.	MAF_USDA=22.917
NC_035102.1	24336884	.	T	A	.	.	MAF_USDA=22.917
NC_035102.1	24337053	.	C	T	.	.	MAF_USDA=2.459
NC_035102.1	24337192	.	G	A	.	.	MAF_USDA=1.639
NC_035102.1	24337257	.	C	T	.	.	MAF_USDA=3.279
NC_035102.1	24337385	.	T	C	.	.	MAF_INRAE=27.215;MAF_USDA=34.118
NC_035102.1	24337388	.	T	C	.	.	MAF_INRAE=10.0;MAF_USDA=21.765
NC_035102.1	24337406	.	G	T	.	.	MAF_USDA=2.459
NC_035102.1	24337512	.	G	C	.	.	MAF_INRAE=4.167;MAF_USDA=5.738
NC_035102.1	24337558	.	G	A	.	.	MAF_USDA=5.294
NC_035102.1	24337564	.	A	T	.	.	MAF_INRAE=26.582;MAF_USDA=33.529
NC_035102.1	24337584	.	T	G	.	.	MAF_INRAE=26.582;MAF_USDA=34.118
NC_035102.1	24337595	.	T	C	.	.	MAF_USDA=3.279
NC_035102.1	24337617	.	T	C	.	.	MAF_USDA=10.417
NC_035102.1	24337661	.	C	T	.	.	MAF_USDA=2.459
NC_035102.1	24337699	.	A	G	.	.	MAF_USDA=6.557
NC_035102.1	24337768	.	C	A	.	.	MAF_INRAE=10.759;MAF_USDA=6.471
NC_035102.1	24337786	.	A	G	.	.	MAF_INRAE=17.722;MAF_USDA=11.176
NC_035102.1	24337808	.	T	C	.	.	MAF_INRAE=26.582;MAF_USDA=32.941
NC_035102.1	24337981	.	A	C	.	.	MAF_USDA=1.639
NC_035102.1	24338026	.	T	C	.	.	MAF_USDA=2.459
NC_035102.1	24338146	.	T	C	.	.	MAF_INRAE=26.582;MAF_USDA=34.706
NC_035102.1	24338248	.	C	T	.	.	MAF_INRAE=10.759;MAF_USDA=5.294
NC_035102.1	24338918	.	G	T	.	.	MAF_INRAE=20.886;MAF_USDA=12.353
NC_035102.1	24338925	.	C	T	.	.	MAF_USDA=4.098
NC_035102.1	24339032	.	C	T	.	.	MAF_INRAE=3.333;MAF_USDA=4.098
NC_035102.1	24339065	.	A	G	.	.	MAF_INRAE=10.127
NC_035102.1	24339127	.	G	T	.	.	MAF_INRAE=11.667;MAF_USDA=8.197
NC_035102.1	24339338	.	G	A	.	.	MAF_INRAE=6.962
NC_035102.1	24339347	.	G	T	.	.	MAF_INRAE=10.759
NC_035102.1	24339364	.	T	G	.	.	MAF_INRAE=10.127;MAF_USDA=6.471
NC_035102.1	24339412	.	C	G	.	.	MAF_USDA=1.639
NC_035102.1	24339427	.	C	T	.	.	MAF_INRAE=10.759;MAF_USDA=5.882
NC_035102.1	24339461	.	C	T	.	.	MAF_INRAE=10.759
NC_035102.1	24339511	.	A	C	.	.	MAF_INRAE=9.167;MAF_USDA=21.176
NC_035102.1	24339526	.	G	A	.	.	MAF_INRAE=10.759;MAF_USDA=5.882
NC_035102.1	24339531	.	C	A	.	.	MAF_INRAE=27.848
NC_035102.1	24339591	.	C	T	.	.	MAF_USDA=2.459
NC_035102.1	24339613	.	C	G	.	.	MAF_USDA=1.639
NC_035102.1	24339639	.	C	A	.	.	MAF_INRAE=3.165;MAF_USDA=1.639
NC_035102.1	24339740	.	G	A	.	.	MAF_INRAE=46.667;MAF_USDA=31.25
NC_035102.1	24339752	.	A	T	.	.	MAF_INRAE=4.167;MAF_USDA=3.279
NC_035102.1	24339809	.	C	T	.	.	MAF_INRAE=13.924;MAF_USDA=24.118
NC_035102.1	24339826	.	C	T	.	.	MAF_USDA=1.639
NC_035102.1	24339834	.	T	A	.	.	MAF_INRAE=4.43;MAF_USDA=12.353
NC_035102.1	24339845	.	G	T	.	.	MAF_USDA=3.279
NC_035102.1	24339859	.	G	T	.	.	MAF_INRAE=9.167;MAF_USDA=8.197
NC_035102.1	24339920	.	T	C	.	.	MAF_USDA=2.459
NC_035102.1	24339921	.	G	A	.	.	MAF_INRAE=17.722;MAF_USDA=11.176
NC_035102.1	24339936	.	C	T	.	.	MAF_INRAE=26.582;MAF_USDA=7.059
NC_035102.1	24339944	.	G	A	.	.	MAF_INRAE=9.167;MAF_USDA=10.656
NC_035102.1	24339957	.	T	C	.	.	MAF_INRAE=16.456
NC_035102.1	24340111	.	G	A	.	.	MAF_USDA=4.098
NC_035102.1	24340174	.	A	G	.	.	MAF_INRAE=34.177;MAF_USDA=27.059
NC_035102.1	24340374	.	C	G	.	.	MAF_INRAE=4.167
NC_035102.1	24340410	.	T	G	.	.	MAF_USDA=8.333
NC_035102.1	24340496	.	C	T	.	.	MAF_INRAE=6.962;MAF_USDA=2.941
NC_035102.1	24340626	.	C	T	.	.	MAF_USDA=2.941
NC_035102.1	24340691	.	T	C	.	.	MAF_USDA=2.459
NC_035102.1	24340761	.	A	C	.	.	MAF_USDA=12.5
NC_035102.1	24340820	.	G	T	.	.	MAF_USDA=7.647
NC_035102.1	24340823	.	C	A	.	.	MAF_INRAE=27.848;MAF_USDA=15.294
NC_035102.1	24340906	.	G	A	.	.	MAF_USDA=2.083
NC_035102.1	24340971	.	A	C	.	.	MAF_USDA=8.824
NC_035102.1	24341068	.	G	C	.	.	MAF_INRAE=3.797;MAF_USDA=12.5
NC_035102.1	24341205	.	A	G	.	.	MAF_INRAE=4.167;MAF_USDA=5.738
NC_035102.1	24341235	.	A	G	.	.	MAF_INRAE=4.167;MAF_USDA=5.738
NC_035102.1	24341274	.	C	T	.	.	MAF_INRAE=17.722;MAF_USDA=11.176
NC_035102.1	24341284	.	C	T	.	.	MAF_INRAE=4.167;MAF_USDA=4.118
NC_035102.1	24341314	.	G	A	.	.	MAF_USDA=3.279
NC_035102.1	24341344	.	A	T	.	.	MAF_INRAE=9.167;MAF_USDA=19.412
NC_035102.1	24341349	.	C	A	.	.	MAF_INRAE=48.734;MAF_USDA=43.75
NC_035102.1	24341350	.	A	T	.	.	MAF_INRAE=44.167;MAF_USDA=43.75
NC_035102.1	24341598	.	A	T	.	.	MAF_USDA=19.672
NC_035102.1	24341634	.	G	T	.	.	MAF_USDA=1.639
NC_035102.1	24341692	.	C	T	.	.	MAF_INRAE=4.167;MAF_USDA=6.557
NC_035102.1	24341747	.	A	C	.	.	MAF_USDA=8.824
NC_035102.1	24341753	.	T	G	.	.	MAF_USDA=3.279
NC_035102.1	24341866	.	G	T	.	.	MAF_INRAE=15.833;MAF_USDA=24.118
NC_035102.1	24342062	.	G	A	.	.	MAF_USDA=3.279
NC_035102.1	24342087	.	C	A	.	.	MAF_INRAE=15.0;MAF_USDA=1.639
NC_035102.1	24342177	.	T	A	.	.	MAF_USDA=3.529
NC_035102.1	24342238	.	T	G	.	.	MAF_USDA=2.459
NC_035102.1	24342243	.	C	A	.	.	MAF_USDA=1.639
NC_035102.1	24342254	.	T	C	.	.	MAF_USDA=1.639
NC_035102.1	24342279	.	G	T	.	.	MAF_USDA=1.639
NC_035102.1	24342311	.	G	A	.	.	MAF_INRAE=10.759;MAF_USDA=8.824
NC_035102.1	24342313	.	A	C	.	.	MAF_INRAE=7.5;MAF_USDA=4.918
NC_035102.1	24342343	.	A	T	.	.	MAF_USDA=5.294
NC_035102.1	24342509	.	C	A	.	.	MAF_INRAE=34.177;MAF_USDA=19.412
NC_035102.1	24342539	.	C	T	.	.	MAF_INRAE=29.747;MAF_USDA=14.706
NC_035102.1	24342809	.	T	G	.	.	MAF_INRAE=3.797;MAF_USDA=12.5
NC_035102.1	24342825	.	T	C	.	.	MAF_INRAE=17.722;MAF_USDA=11.176
NC_035102.1	24342839	.	T	C	.	.	MAF_INRAE=44.304;MAF_USDA=30.0
NC_035102.1	24342848	.	T	A	.	.	MAF_INRAE=7.5;MAF_USDA=5.738
NC_035102.1	24342896	.	G	A	.	.	MAF_INRAE=15.0;MAF_USDA=2.459
NC_035102.1	24343120	.	G	C	.	.	MAF_USDA=8.824
NC_035102.1	24343167	.	A	G	.	.	MAF_USDA=7.377
NC_035102.1	24343248	.	T	G	.	.	MAF_INRAE=29.747;MAF_USDA=12.353
NC_035102.1	24343263	.	A	T	.	.	MAF_USDA=18.75
NC_035102.1	24343279	.	C	T	.	.	MAF_INRAE=7.5;MAF_USDA=4.918
NC_035102.1	24343283	.	G	A	.	.	MAF_INRAE=17.722;MAF_USDA=11.31
NC_035102.1	24343353	.	T	A	.	.	MAF_USDA=3.279
NC_035102.1	24343364	.	T	C	.	.	MAF_USDA=4.098
NC_035102.1	24343386	.	C	T	.	.	MAF_INRAE=17.722;MAF_USDA=11.176
NC_035102.1	24343462	.	C	T	.	.	MAF_USDA=1.639
NC_035102.1	24343501	.	G	A	.	.	MAF_INRAE=30.38;MAF_USDA=12.941
NC_035102.1	24343546	.	T	G	.	.	MAF_INRAE=5.833;MAF_USDA=2.459
NC_035102.1	24343548	.	A	G	.	.	MAF_USDA=1.639
NC_035102.1	24343564	.	C	T	.	.	MAF_INRAE=29.167;MAF_USDA=25.0
NC_035102.1	24343596	.	A	T	.	.	MAF_INRAE=44.304;MAF_USDA=15.882
NC_035102.1	24343604	.	T	C	.	.	MAF_USDA=2.459
NC_035102.1	24343777	.	G	A	.	.	MAF_INRAE=34.167;MAF_USDA=25.0
NC_035102.1	24343819	.	A	C	.	.	MAF_INRAE=29.747;MAF_USDA=11.765
NC_035102.1	24343896	.	T	C	.	.	MAF_USDA=25.0
NC_035102.1	24344129	.	C	A	.	.	MAF_USDA=2.459
NC_035102.1	24344157	.	G	A	.	.	MAF_USDA=1.639
NC_035102.1	24344165	.	A	G	.	.	MAF_USDA=2.459
NC_035102.1	24344417	.	C	T	.	.	MAF_INRAE=28.481;MAF_USDA=12.941
NC_035102.1	24344458	.	A	C	.	.	MAF_INRAE=5.833;MAF_USDA=2.459
NC_035102.1	24344540	.	G	A	.	.	MAF_USDA=2.459
NC_035102.1	24344655	.	C	T	.	.	MAF_USDA=2.459
NC_035102.1	24344728	.	C	T	.	.	MAF_INRAE=6.962;MAF_USDA=23.529
NC_035102.1	24344807	.	A	C	.	.	MAF_INRAE=17.722;MAF_USDA=10.417
NC_035102.1	24344872	.	T	C	.	.	MAF_INRAE=6.962;MAF_USDA=21.765
NC_035102.1	24344874	.	C	G	.	.	MAF_INRAE=11.667
NC_035102.1	24344925	.	T	G	.	.	MAF_USDA=4.098
NC_035102.1	24345002	.	C	T	.	.	MAF_USDA=3.279
NC_035102.1	24345037	.	C	A	.	.	MAF_INRAE=29.114;MAF_USDA=12.941
NC_035102.1	24345076	.	C	A	.	.	MAF_INRAE=29.114;MAF_USDA=12.941
NC_035102.1	24345090	.	C	T	.	.	MAF_USDA=2.459
NC_035102.1	24345119	.	G	A	.	.	MAF_INRAE=7.5;MAF_USDA=8.197
NC_035102.1	24345158	.	C	A	.	.	MAF_INRAE=5.833;MAF_USDA=2.459
NC_035102.1	24345395	.	A	G	.	.	MAF_USDA=2.459
NC_035102.1	24345414	.	A	C	.	.	MAF_USDA=3.529
NC_035102.1	24345436	.	C	A	.	.	MAF_USDA=3.279
NC_035102.1	24345465	.	A	G	.	.	MAF_INRAE=8.228;MAF_USDA=5.294
NC_035102.1	24345529	.	A	G	.	.	MAF_INRAE=30.38;MAF_USDA=13.529
NC_035102.1	24345594	.	C	T	.	.	MAF_INRAE=29.747;MAF_USDA=12.941
NC_035102.1	24345643	.	C	T	.	.	MAF_INRAE=4.167
NC_035102.1	24345657	.	G	A	.	.	MAF_INRAE=4.167
NC_035102.1	24345699	.	T	C	.	.	MAF_INRAE=7.5;MAF_USDA=11.475
NC_035102.1	24345704	.	T	G	.	.	MAF_INRAE=34.81;MAF_USDA=38.235
NC_035102.1	24345712	.	C	A	.	.	MAF_INRAE=7.5;MAF_USDA=11.475
NC_035102.1	24345766	.	T	C	.	.	MAF_INRAE=29.747;MAF_USDA=12.941
NC_035102.1	24345783	.	A	T	.	.	MAF_USDA=25.0
NC_035102.1	24345794	.	T	A	.	.	MAF_USDA=4.098
NC_035102.1	24345850	.	C	A	.	.	MAF_USDA=1.639
NC_035102.1	24345852	.	C	T	.	.	MAF_INRAE=46.835;MAF_USDA=48.824
NC_035102.1	24345910	.	A	G	.	.	MAF_INRAE=6.962;MAF_USDA=22.353
NC_035102.1	24345977	.	G	T	.	.	MAF_INRAE=5.833;MAF_USDA=2.459
NC_035102.1	24346014	.	A	T	.	.	MAF_INRAE=5.833;MAF_USDA=2.459
NC_035102.1	24346022	.	T	C	.	.	MAF_INRAE=5.833;MAF_USDA=2.459
NC_035102.1	24346059	.	C	A	.	.	MAF_INRAE=15.0
NC_035102.1	24346067	.	T	A	.	.	MAF_INRAE=7.5;MAF_USDA=10.656
NC_035102.1	24346105	.	G	A	.	.	MAF_INRAE=25.949;MAF_USDA=9.412
NC_035102.1	24346291	.	T	C	.	.	MAF_INRAE=30.833;MAF_USDA=28.235
NC_035102.1	24346293	.	G	A	.	.	MAF_INRAE=14.557;MAF_USDA=8.824
NC_035102.1	24346298	.	G	A	.	.	MAF_USDA=3.279
NC_035102.1	24346302	.	C	T	.	.	MAF_USDA=1.639
NC_035102.1	24346327	.	C	T	.	.	MAF_INRAE=36.709;MAF_USDA=38.824
NC_035102.1	24346402	.	C	T	.	.	MAF_USDA=3.279
NC_035102.1	24346403	.	G	A	.	.	MAF_INRAE=7.5;MAF_USDA=10.656
NC_035102.1	24346456	.	G	T	.	.	MAF_USDA=1.639
NC_035102.1	24346539	.	G	A	.	.	MAF_USDA=2.459
NC_035102.1	24346556	.	A	T	.	.	MAF_INRAE=29.114;MAF_USDA=12.941
NC_035102.1	24346677	.	C	T	.	.	MAF_INRAE=12.5
NC_035102.1	24346732	.	C	T	.	.	MAF_INRAE=17.089;MAF_USDA=11.176
NC_035102.1	24346789	.	G	T	.	.	MAF_INRAE=10.759;MAF_USDA=11.176
NC_035102.1	24346794	.	A	G	.	.	MAF_INRAE=29.747;MAF_USDA=12.353
NC_035102.1	24346816	.	C	A	.	.	MAF_INRAE=41.139;MAF_USDA=40.588
NC_035102.1	24346821	.	T	C	.	.	MAF_INRAE=11.667
NC_035102.1	24346828	.	T	A	.	.	MAF_INRAE=11.667
NC_035102.1	24346845	.	C	T	.	.	MAF_INRAE=36.709;MAF_USDA=36.471
NC_035102.1	24346876	.	A	G	.	.	MAF_INRAE=7.5;MAF_USDA=10.656
NC_035102.1	24346877	.	T	C	.	.	MAF_INRAE=7.5;MAF_USDA=5.738
NC_035102.1	24346892	.	A	T	.	.	MAF_INRAE=36.709;MAF_USDA=36.471
NC_035102.1	24346899	.	T	G	.	.	MAF_INRAE=5.833;MAF_USDA=2.459
NC_035102.1	24346946	.	G	A	.	.	MAF_INRAE=34.81;MAF_USDA=34.337
NC_035102.1	24346955	.	G	A	.	.	MAF_INRAE=44.937;MAF_USDA=45.732
NC_035102.1	24346963	.	C	T	.	.	MAF_USDA=1.724
NC_035102.1	24347097	.	C	G	.	.	MAF_USDA=39.13
NC_035102.1	24348931	.	T	A	.	.	MAF_INRAE=40.833;MAF_USDA=13.415
NC_035102.1	24349070	.	C	T	.	.	MAF_USDA=3.333
NC_035102.1	24349107	.	C	A	.	.	MAF_INRAE=47.468;MAF_USDA=48.824
NC_035102.1	24349121	.	G	A	.	.	MAF_INRAE=10.127;MAF_USDA=9.412
NC_035102.1	24349129	.	A	G	.	.	MAF_INRAE=10.127;MAF_USDA=8.235
NC_035102.1	24349160	.	A	G	.	.	MAF_INRAE=5.0;MAF_USDA=2.459
NC_035102.1	24349188	.	C	T	.	.	MAF_INRAE=25.316;MAF_USDA=9.412
NC_035102.1	24349227	.	G	T	.	.	MAF_INRAE=11.667;MAF_USDA=12.941
NC_035102.1	24349286	.	C	T	.	.	MAF_INRAE=3.333;MAF_USDA=2.459
NC_035102.1	24349324	.	G	T	.	.	MAF_USDA=3.529
NC_035102.1	24349336	.	A	G	.	.	MAF_INRAE=6.962;MAF_USDA=22.353
NC_035102.1	24349354	.	A	G	.	.	MAF_INRAE=11.392;MAF_USDA=24.706
NC_035102.1	24349422	.	G	A	.	.	MAF_INRAE=22.785;MAF_USDA=12.353
NC_035102.1	24349493	.	C	T	.	.	MAF_USDA=3.279
NC_035102.1	24349515	.	T	G	.	.	MAF_INRAE=5.833;MAF_USDA=1.639
NC_035102.1	24349545	.	T	C	.	.	MAF_INRAE=5.833;MAF_USDA=1.639
NC_035102.1	24349549	.	T	A	.	.	MAF_INRAE=11.667;MAF_USDA=15.294
NC_035102.1	24349563	.	A	T	.	.	MAF_INRAE=41.139;MAF_USDA=40.476
NC_035102.1	24349641	.	C	A	.	.	MAF_INRAE=40.506;MAF_USDA=36.471
NC_035102.1	24349660	.	G	A	.	.	MAF_INRAE=17.5;MAF_USDA=15.294
NC_035102.1	24349685	.	C	T	.	.	MAF_INRAE=36.709;MAF_USDA=35.882
NC_035102.1	24349759	.	A	G	.	.	MAF_INRAE=15.0
NC_035102.1	24349774	.	G	A	.	.	MAF_INRAE=5.263;MAF_USDA=12.5
NC_035102.1	24350040	.	C	A	.	.	MAF_USDA=16.667
NC_035102.1	24350041	.	T	A	.	.	MAF_USDA=16.667
NC_035102.1	24350054	.	C	T	.	.	MAF_INRAE=12.5;MAF_USDA=12.941
NC_035102.1	24350161	.	A	G	.	.	MAF_INRAE=12.025
NC_035102.1	24350189	.	G	T	.	.	MAF_INRAE=10.127;MAF_USDA=18.235
NC_035102.1	24350195	.	G	C	.	.	MAF_INRAE=14.557;MAF_USDA=16.667
NC_035102.1	24350213	.	A	C	.	.	MAF_INRAE=6.962;MAF_USDA=21.765
NC_035102.1	24350219	.	C	A	.	.	MAF_INRAE=10.127;MAF_USDA=18.235
NC_035102.1	24350301	.	G	A	.	.	MAF_INRAE=16.456
NC_035102.1	24350303	.	G	A	.	.	MAF_INRAE=11.667;MAF_USDA=11.176
NC_035102.1	24350309	.	G	A	.	.	MAF_INRAE=5.833;MAF_USDA=2.459
NC_035102.1	24350404	.	T	C	.	.	MAF_INRAE=6.962;MAF_USDA=21.176
NC_035102.1	24350431	.	C	T	.	.	MAF_USDA=4.706
NC_035102.1	24350505	.	C	A	.	.	MAF_INRAE=6.962;MAF_USDA=21.176
NC_035102.1	24350507	.	C	A	.	.	MAF_USDA=5.294
NC_035102.1	24350550	.	G	A	.	.	MAF_INRAE=10.759;MAF_USDA=7.647
NC_035102.1	24350558	.	A	T	.	.	MAF_USDA=2.459
NC_035102.1	24350628	.	G	A	.	.	MAF_USDA=15.663
NC_035102.1	24350638	.	A	G	.	.	MAF_USDA=12.941
NC_035102.1	24350652	.	T	C	.	.	MAF_INRAE=20.886;MAF_USDA=38.824
NC_035102.1	24350691	.	G	C	.	.	MAF_INRAE=3.333
NC_035102.1	24350709	.	C	T	.	.	MAF_USDA=3.279
NC_035102.1	24350807	.	C	A	.	.	MAF_INRAE=21.053;MAF_USDA=5.294
NC_035102.1	24350941	.	C	T	.	.	MAF_INRAE=5.833
NC_035102.1	24350960	.	C	T	.	.	MAF_INRAE=10.127;MAF_USDA=21.176
NC_035102.1	24351096	.	G	C	.	.	MAF_INRAE=16.456;MAF_USDA=34.118
NC_035102.1	24351143	.	A	G	.	.	MAF_INRAE=31.646;MAF_USDA=42.353
NC_035102.1	24351146	.	C	T	.	.	MAF_INRAE=15.0;MAF_USDA=3.279
NC_035102.1	24351155	.	C	A	.	.	MAF_INRAE=5.833;MAF_USDA=2.459
NC_035102.1	24351430	.	G	A	.	.	MAF_INRAE=12.025;MAF_USDA=5.882
NC_035102.1	24351443	.	G	T	.	.	MAF_USDA=6.557
NC_035102.1	24351466	.	T	C	.	.	MAF_USDA=1.765
NC_035102.1	24351490	.	T	A	.	.	MAF_INRAE=31.013;MAF_USDA=44.706
NC_035102.1	24351825	.	T	A	.	.	MAF_INRAE=12.5;MAF_USDA=11.176
NC_035102.1	24351944	.	G	A	.	.	MAF_INRAE=6.962;MAF_USDA=2.941
NC_035102.1	24351957	.	T	A	.	.	MAF_USDA=2.459
NC_035102.1	24352007	.	G	T	.	.	MAF_INRAE=5.833;MAF_USDA=4.098
NC_035102.1	24352034	.	C	T	.	.	MAF_USDA=2.459
NC_035102.1	24352036	.	A	T	.	.	MAF_USDA=7.647
NC_035102.1	24352048	.	A	G	.	.	MAF_USDA=4.118
NC_035102.1	24352128	.	T	C	.	.	MAF_INRAE=11.667
NC_035102.1	24352147	.	A	G	.	.	MAF_INRAE=5.263;MAF_USDA=11.176
NC_035102.1	24352176	.	A	T	.	.	MAF_INRAE=4.167
NC_035102.1	24352225	.	T	A	.	.	MAF_INRAE=15.0
NC_035102.1	24352229	.	C	A	.	.	MAF_INRAE=4.167;MAF_USDA=3.279
NC_035102.1	24352275	.	A	G	.	.	MAF_INRAE=11.392;MAF_USDA=25.294
NC_035102.1	24352370	.	A	G	.	.	MAF_INRAE=3.165;MAF_USDA=1.639
NC_035102.1	24352373	.	T	G	.	.	MAF_INRAE=13.333;MAF_USDA=24.706
NC_035102.1	24352379	.	C	T	.	.	MAF_USDA=2.083
NC_035102.1	24352431	.	C	A	.	.	MAF_INRAE=7.5;MAF_USDA=4.918
NC_035102.1	24352474	.	A	G	.	.	MAF_INRAE=5.263;MAF_USDA=12.5
NC_035102.1	24352478	.	G	T	.	.	MAF_INRAE=12.025;MAF_USDA=8.824
NC_035102.1	24352485	.	T	G	.	.	MAF_INRAE=11.392;MAF_USDA=29.167
NC_035102.1	24352582	.	C	T	.	.	MAF_USDA=2.459
NC_035102.1	24352750	.	A	G	.	.	MAF_USDA=1.639
NC_035102.1	24352856	.	C	A	.	.	MAF_INRAE=7.5;MAF_USDA=8.824
NC_035102.1	24352938	.	G	T	.	.	MAF_INRAE=3.333
NC_035102.1	24352949	.	G	A	.	.	MAF_INRAE=1.667
NC_035102.1	24353005	.	A	G	.	.	MAF_INRAE=12.658;MAF_USDA=5.882
NC_035102.1	24353089	.	A	T	.	.	MAF_INRAE=10.526;MAF_USDA=41.765
NC_035102.1	24353116	.	A	G	.	.	MAF_INRAE=8.333;MAF_USDA=20.588
NC_035102.1	24353134	.	A	G	.	.	MAF_USDA=1.639
NC_035102.1	24353152	.	G	T	.	.	MAF_INRAE=11.392;MAF_USDA=25.294
NC_035102.1	24353188	.	G	C	.	.	MAF_INRAE=13.291;MAF_USDA=5.882
NC_035102.1	24353198	.	C	A	.	.	MAF_INRAE=11.392;MAF_USDA=25.882
NC_035102.1	24353247	.	A	G	.	.	MAF_INRAE=8.333
NC_035102.1	24353249	.	G	T	.	.	MAF_INRAE=11.667
NC_035102.1	24353254	.	T	C	.	.	MAF_INRAE=5.263;MAF_USDA=12.5
NC_035102.1	24353289	.	C	T	.	.	MAF_INRAE=31.013;MAF_USDA=42.353
NC_035102.1	24353305	.	T	A	.	.	MAF_USDA=4.098
NC_035102.1	24353307	.	T	A	.	.	MAF_INRAE=8.333;MAF_USDA=20.588
NC_035102.1	24353308	.	G	T	.	.	MAF_INRAE=8.333;MAF_USDA=20.588
NC_035102.1	24353341	.	C	T	.	.	MAF_INRAE=4.43;MAF_USDA=8.235
NC_035102.1	24353417	.	C	T	.	.	MAF_USDA=5.294
NC_035102.1	24353422	.	T	A	.	.	MAF_USDA=1.639
NC_035102.1	24353489	.	G	T	.	.	MAF_INRAE=4.43;MAF_USDA=11.176
NC_035102.1	24353620	.	A	T	.	.	MAF_USDA=5.882
NC_035102.1	24353783	.	A	C	.	.	MAF_INRAE=5.063;MAF_USDA=10.588
NC_035102.1	24353785	.	C	A	.	.	MAF_INRAE=12.025;MAF_USDA=9.412
NC_035102.1	24353860	.	C	T	.	.	MAF_USDA=2.459
NC_035102.1	24353902	.	T	G	.	.	MAF_INRAE=7.5;MAF_USDA=8.824
NC_035102.1	24353910	.	G	T	.	.	MAF_USDA=4.118
NC_035102.1	24354001	.	A	T	.	.	MAF_USDA=38.824
NC_035102.1	24354894	.	C	T	.	.	MAF_USDA=18.75
NC_035102.1	24354908	.	G	C	.	.	MAF_USDA=18.75
NC_035102.1	24354953	.	C	T	.	.	MAF_USDA=6.25
NC_035102.1	24354973	.	G	A	.	.	MAF_USDA=19.565
NC_035102.1	24355065	.	G	A	.	.	MAF_USDA=18.75
NC_035102.1	24355165	.	T	C	.	.	MAF_USDA=30.435
NC_035102.1	24355220	.	G	T	.	.	MAF_USDA=6.522
NC_035102.1	24355280	.	T	C	.	.	MAF_INRAE=24.167
NC_035102.1	24355327	.	A	G	.	.	MAF_INRAE=6.667
NC_035102.1	24355334	.	A	T	.	.	MAF_INRAE=10.833
NC_035102.1	24355367	.	G	T	.	.	MAF_INRAE=4.43;MAF_USDA=11.905
NC_035102.1	24355418	.	A	G	.	.	MAF_INRAE=4.167;MAF_USDA=3.333
NC_035102.1	24355430	.	A	C	.	.	MAF_USDA=3.333
NC_035102.1	24355431	.	A	C	.	.	MAF_INRAE=6.667;MAF_USDA=2.976
NC_035102.1	24355483	.	T	C	.	.	MAF_INRAE=5.263;MAF_USDA=26.786
NC_035102.1	24355577	.	G	A	.	.	MAF_USDA=1.639
NC_035102.1	24355727	.	T	C	.	.	MAF_USDA=1.639
NC_035102.1	24355764	.	A	T	.	.	MAF_USDA=17.059
NC_035102.1	24355871	.	C	T	.	.	MAF_INRAE=8.333;MAF_USDA=21.765
NC_035102.1	24355874	.	C	T	.	.	MAF_INRAE=7.5;MAF_USDA=4.918
NC_035102.1	24355922	.	C	T	.	.	MAF_USDA=1.639
NC_035102.1	24355951	.	G	A	.	.	MAF_USDA=2.459
NC_035102.1	24356127	.	A	G	.	.	MAF_INRAE=11.392;MAF_USDA=25.294
NC_035102.1	24356182	.	T	C	.	.	MAF_INRAE=11.392;MAF_USDA=24.706
NC_035102.1	24356227	.	C	T	.	.	MAF_INRAE=11.667
NC_035102.1	24356252	.	A	T	.	.	MAF_USDA=1.639
NC_035102.1	24356253	.	A	T	.	.	MAF_INRAE=17.722;MAF_USDA=47.059
NC_035102.1	24356336	.	C	A	.	.	MAF_INRAE=12.025;MAF_USDA=24.405
NC_035102.1	24356339	.	T	A	.	.	MAF_INRAE=13.333;MAF_USDA=8.333
NC_035102.1	24356340	.	T	A	.	.	MAF_INRAE=34.167;MAF_USDA=50.0
NC_035102.1	24356483	.	A	T	.	.	MAF_INRAE=15.0
NC_035102.1	24356579	.	A	G	.	.	MAF_INRAE=28.481;MAF_USDA=32.941
NC_035102.1	24356721	.	G	T	.	.	MAF_INRAE=7.5;MAF_USDA=10.0
NC_035102.1	24356756	.	C	T	.	.	MAF_INRAE=3.333;MAF_USDA=2.459
NC_035102.1	24356757	.	G	A	.	.	MAF_USDA=4.098
NC_035102.1	24356799	.	A	C	.	.	MAF_INRAE=6.667;MAF_USDA=11.475
NC_035102.1	24356801	.	A	G	.	.	MAF_INRAE=12.025;MAF_USDA=24.706
NC_035102.1	24356824	.	C	T	.	.	MAF_INRAE=16.456
NC_035102.1	24356825	.	C	A	.	.	MAF_INRAE=17.089;MAF_USDA=24.706
NC_035102.1	24356826	.	G	A	.	.	MAF_INRAE=2.5
NC_035102.1	24356859	.	G	C	.	.	MAF_USDA=3.279
NC_035102.1	24356897	.	T	C	.	.	MAF_USDA=1.639
NC_035102.1	24356931	.	C	T	.	.	MAF_INRAE=5.696;MAF_USDA=12.5
NC_035102.1	24357083	.	T	A	.	.	MAF_INRAE=26.582;MAF_USDA=48.824
NC_035102.1	24357163	.	T	C	.	.	MAF_USDA=1.639
NC_035102.1	24357177	.	G	T	.	.	MAF_INRAE=6.962;MAF_USDA=5.882
NC_035102.1	24357191	.	A	T	.	.	MAF_INRAE=11.392;MAF_USDA=24.118
NC_035102.1	24357281	.	G	A	.	.	MAF_USDA=1.639
NC_035102.1	24357442	.	C	T	.	.	MAF_INRAE=4.167;MAF_USDA=5.294
NC_035102.1	24357498	.	C	A	.	.	MAF_INRAE=11.667
NC_035102.1	24357607	.	C	T	.	.	MAF_USDA=4.098
NC_035102.1	24357638	.	C	T	.	.	MAF_USDA=1.639
NC_035102.1	24357675	.	G	C	.	.	MAF_INRAE=5.263;MAF_USDA=49.412
NC_035102.1	24357727	.	A	G	.	.	MAF_USDA=31.25
NC_035102.1	24357728	.	A	T	.	.	MAF_USDA=31.25
NC_035102.1	24357730	.	G	A	.	.	MAF_USDA=31.25
NC_035102.1	24357751	.	G	T	.	.	MAF_INRAE=12.658;MAF_USDA=14.706
NC_035102.1	24357814	.	T	A	.	.	MAF_INRAE=8.333;MAF_USDA=20.588
NC_035102.1	24357847	.	T	A	.	.	MAF_INRAE=17.722;MAF_USDA=48.235
NC_035102.1	24357881	.	A	T	.	.	MAF_USDA=1.765
NC_035102.1	24357897	.	A	C	.	.	MAF_INRAE=12.658;MAF_USDA=5.882
NC_035102.1	24357920	.	T	A	.	.	MAF_INRAE=26.582;MAF_USDA=50.0
NC_035102.1	24358060	.	C	T	.	.	MAF_INRAE=5.263;MAF_USDA=12.5
NC_035102.1	24358073	.	C	T	.	.	MAF_USDA=5.294
NC_035102.1	24358109	.	G	C	.	.	MAF_INRAE=16.456
NC_035102.1	24358193	.	G	C	.	.	MAF_INRAE=16.456
NC_035102.1	24358198	.	C	T	.	.	MAF_INRAE=13.291
NC_035102.1	24358224	.	T	A	.	.	MAF_USDA=4.098
NC_035102.1	24358231	.	G	T	.	.	MAF_USDA=3.279
NC_035102.1	24358265	.	A	G	.	.	MAF_INRAE=11.667
NC_035102.1	24358363	.	G	A	.	.	MAF_INRAE=43.671;MAF_USDA=46.471
NC_035102.1	24358427	.	C	T	.	.	MAF_INRAE=12.658;MAF_USDA=5.882
NC_035102.1	24358431	.	G	A	.	.	MAF_INRAE=11.667
NC_035102.1	24358559	.	C	A	.	.	MAF_INRAE=38.608;MAF_USDA=36.471
NC_035102.1	24358610	.	T	G	.	.	MAF_INRAE=5.263;MAF_USDA=12.5
NC_035102.1	24358663	.	A	G	.	.	MAF_USDA=1.639
NC_035102.1	24358693	.	C	T	.	.	MAF_INRAE=13.291;MAF_USDA=5.738
NC_035102.1	24358832	.	T	G	.	.	MAF_INRAE=39.241;MAF_USDA=35.294
NC_035102.1	24358845	.	T	C	.	.	MAF_USDA=3.279
NC_035102.1	24358920	.	A	G	.	.	MAF_INRAE=4.167;MAF_USDA=4.118
NC_035102.1	24358930	.	A	T	.	.	MAF_INRAE=4.43;MAF_USDA=9.412
NC_035102.1	24358940	.	C	T	.	.	MAF_USDA=1.639
NC_035102.1	24358959	.	C	G	.	.	MAF_INRAE=44.304;MAF_USDA=34.118
NC_035102.1	24359005	.	C	A	.	.	MAF_INRAE=39.241;MAF_USDA=37.059
NC_035102.1	24359006	.	G	T	.	.	MAF_INRAE=16.456
NC_035102.1	24359007	.	T	C	.	.	MAF_USDA=1.639
NC_035102.1	24359011	.	C	G	.	.	MAF_INRAE=10.759
NC_035102.1	24359046	.	A	T	.	.	MAF_USDA=3.279
NC_035102.1	24359188	.	G	C	.	.	MAF_INRAE=26.582;MAF_USDA=38.824
NC_035102.1	24359260	.	T	G	.	.	MAF_INRAE=5.263;MAF_USDA=12.5
NC_035102.1	24359307	.	G	A	.	.	MAF_INRAE=2.5;MAF_USDA=1.639
NC_035102.1	24359408	.	G	T	.	.	MAF_USDA=2.459
NC_035102.1	24359412	.	A	T	.	.	MAF_USDA=5.294
NC_035102.1	24359440	.	A	C	.	.	MAF_INRAE=38.608;MAF_USDA=36.471
NC_035102.1	24359443	.	T	A	.	.	MAF_INRAE=8.333;MAF_USDA=20.0
NC_035102.1	24359473	.	G	A	.	.	MAF_INRAE=38.608;MAF_USDA=37.5
NC_035102.1	24359493	.	C	A	.	.	MAF_USDA=4.098
NC_035102.1	24359543	.	A	G	.	.	MAF_INRAE=39.241
NC_035102.1	24359547	.	C	A	.	.	MAF_INRAE=46.667
NC_035102.1	24359554	.	G	A	.	.	MAF_INRAE=8.333
NC_035102.1	24359765	.	C	A	.	.	MAF_INRAE=5.833
NC_035102.1	24359854	.	C	G	.	.	MAF_INRAE=11.392;MAF_USDA=4.706
NC_035102.1	24359883	.	T	C	.	.	MAF_INRAE=6.962;MAF_USDA=8.333
NC_035102.1	24360213	.	G	T	.	.	MAF_INRAE=3.165;MAF_USDA=1.639
NC_035102.1	24360216	.	T	G	.	.	MAF_INRAE=11.667
NC_035102.1	24360333	.	A	T	.	.	MAF_INRAE=6.962;MAF_USDA=2.941
NC_035102.1	24360457	.	A	G	.	.	MAF_INRAE=5.833;MAF_USDA=3.279
NC_035102.1	24360465	.	A	G	.	.	MAF_INRAE=7.5;MAF_USDA=9.412
NC_035102.1	24360491	.	T	C	.	.	MAF_INRAE=20.886;MAF_USDA=12.941
NC_035102.1	24360553	.	A	T	.	.	MAF_INRAE=26.582;MAF_USDA=39.412
NC_035102.1	24360572	.	C	A	.	.	MAF_INRAE=5.263;MAF_USDA=12.5
NC_035102.1	24360623	.	C	T	.	.	MAF_USDA=4.118
NC_035102.1	24360708	.	G	A	.	.	MAF_USDA=11.765
NC_035102.1	24360874	.	G	A	.	.	MAF_INRAE=24.167;MAF_USDA=12.941
NC_035102.1	24360876	.	CAAGTGGCG	CAAGTGGCA	.	.	MAF_USDA=14.583
NC_035102.1	24360901	.	T	C	.	.	MAF_USDA=1.639
NC_035102.1	24360995	.	T	C	.	.	MAF_INRAE=3.165;MAF_USDA=1.639
NC_035102.1	24361106	.	G	C	.	.	MAF_INRAE=11.667
NC_035102.1	24361109	.	G	T	.	.	MAF_INRAE=11.667
NC_035102.1	24361171	.	C	A	.	.	MAF_USDA=12.941
NC_035102.1	24361174	.	G	T	.	.	MAF_USDA=11.765
NC_035102.1	24361251	.	G	T	.	.	MAF_INRAE=4.43;MAF_USDA=8.235
NC_035102.1	24361317	.	G	A	.	.	MAF_INRAE=11.667
NC_035102.1	24361318	.	C	A	.	.	MAF_INRAE=11.667
NC_035102.1	24361361	.	T	A	.	.	MAF_USDA=4.098
NC_035102.1	24361680	.	A	T	.	.	MAF_INRAE=11.667
NC_035102.1	24361683	.	G	A	.	.	MAF_INRAE=3.333
NC_035102.1	24361688	.	G	A	.	.	MAF_INRAE=3.165;MAF_USDA=1.639
NC_035102.1	24361727	.	C	T	.	.	MAF_USDA=5.294
NC_035102.1	24361842	.	G	C	.	.	MAF_USDA=1.639
NC_035102.1	24361856	.	C	T	.	.	MAF_INRAE=11.392;MAF_USDA=5.294
NC_035102.1	24361925	.	A	G	.	.	MAF_INRAE=27.215;MAF_USDA=38.824
NC_035102.1	24362034	.	C	A	.	.	MAF_USDA=11.765
NC_035102.1	24362050	.	G	A	.	.	MAF_INRAE=10.759
NC_035102.1	24362071	.	G	A	.	.	MAF_USDA=11.765
NC_035102.1	24362075	.	G	C	.	.	MAF_USDA=16.667
NC_035102.1	24362150	.	C	A	.	.	MAF_INRAE=18.354;MAF_USDA=5.882
NC_035102.1	24362175	.	G	A	.	.	MAF_USDA=2.459
NC_035102.1	24362197	.	G	A	.	.	MAF_INRAE=10.759
NC_035102.1	24362409	.	G	A	.	.	MAF_INRAE=15.789
NC_035102.1	24362491	.	G	C	.	.	MAF_INRAE=26.582;MAF_USDA=30.0
NC_035102.1	24362583	.	A	T	.	.	MAF_INRAE=12.5;MAF_USDA=12.353
NC_035102.1	24362617	.	G	A	.	.	MAF_INRAE=11.392;MAF_USDA=5.294
NC_035102.1	24362686	.	T	C	.	.	MAF_INRAE=11.392;MAF_USDA=7.647
NC_035102.1	24362693	.	G	T	.	.	MAF_INRAE=10.759
NC_035102.1	24362773	.	C	T	.	.	MAF_USDA=2.976
NC_035102.1	24362801	.	A	G	.	.	MAF_USDA=4.098
NC_035102.1	24362884	.	C	T	.	.	MAF_USDA=7.377
NC_035102.1	24362967	.	G	A	.	.	MAF_USDA=11.176
NC_035102.1	24363051	.	G	T	.	.	MAF_USDA=1.765
NC_035102.1	24363096	.	C	A	.	.	MAF_INRAE=5.833;MAF_USDA=2.459
NC_035102.1	24363145	.	T	C	.	.	MAF_INRAE=37.975;MAF_USDA=34.706
NC_035102.1	24363207	.	A	T	.	.	MAF_USDA=11.765
NC_035102.1	24363209	.	T	G	.	.	MAF_USDA=11.176
NC_035102.1	24363296	.	T	G	.	.	MAF_USDA=1.639
NC_035102.1	24363327	.	C	T	.	.	MAF_INRAE=12.025;MAF_USDA=5.294
NC_035102.1	24363355	.	A	G	.	.	MAF_INRAE=5.263;MAF_USDA=12.5
NC_035102.1	24363524	.	A	C	.	.	MAF_USDA=3.279
NC_035102.1	24363575	.	C	T	.	.	MAF_INRAE=11.392;MAF_USDA=4.706
NC_035102.1	24363623	.	A	G	.	.	MAF_USDA=11.176
NC_035102.1	24363626	.	C	T	.	.	MAF_INRAE=12.025;MAF_USDA=4.706
NC_035102.1	24363656	.	T	A	.	.	MAF_INRAE=33.544;MAF_USDA=25.882
NC_035102.1	24363712	.	A	C	.	.	MAF_USDA=3.279
NC_035102.1	24363724	.	T	C	.	.	MAF_USDA=38.824
NC_035102.1	24363769	.	A	C	.	.	MAF_INRAE=7.5;MAF_USDA=8.824
NC_035102.1	24363810	.	C	T	.	.	MAF_INRAE=11.392;MAF_USDA=4.706
NC_035102.1	24363848	.	G	A	.	.	MAF_INRAE=2.5;MAF_USDA=1.639
NC_035102.1	24363858	.	G	C	.	.	MAF_INRAE=2.5;MAF_USDA=1.639
NC_035102.1	24363860	.	A	T	.	.	MAF_INRAE=2.5;MAF_USDA=1.639
NC_035102.1	24363904	.	C	T	.	.	MAF_USDA=11.765
NC_035102.1	24363922	.	A	C	.	.	MAF_USDA=5.882
NC_035102.1	24363929	.	G	T	.	.	MAF_INRAE=4.167;MAF_USDA=5.294
NC_035102.1	24363932	.	C	T	.	.	MAF_USDA=12.5
NC_035102.1	24363949	.	C	A	.	.	MAF_USDA=9.412
NC_035102.1	24363950	.	T	C	.	.	MAF_USDA=11.176
NC_035102.1	24363991	.	G	C	.	.	MAF_INRAE=8.333
NC_035102.1	24364046	.	T	G	.	.	MAF_USDA=8.824
NC_035102.1	24364047	.	T	C	.	.	MAF_INRAE=26.667;MAF_USDA=12.941
NC_035102.1	24364048	.	G	A	.	.	MAF_USDA=8.235
NC_035102.1	24364050	.	G	T	.	.	MAF_USDA=8.197
NC_035102.1	24364059	.	C	T	.	.	MAF_USDA=7.059
NC_035102.1	24364069	.	C	T	.	.	MAF_USDA=10.0
NC_035102.1	24364070	.	G	A	.	.	MAF_USDA=4.918
NC_035102.1	24364072	.	A	T	.	.	MAF_USDA=9.412
NC_035102.1	24364131	.	C	G	.	.	MAF_INRAE=13.333;MAF_USDA=16.471
NC_035102.1	24364271	.	C	A	.	.	MAF_USDA=2.5
NC_035102.1	24364328	.	C	T	.	.	MAF_INRAE=6.962;MAF_USDA=13.529
NC_035102.1	24364458	.	C	T	.	.	MAF_USDA=1.639
NC_035102.1	24364471	.	A	G	.	.	MAF_INRAE=3.165;MAF_USDA=1.639
NC_035102.1	24364592	.	G	A	.	.	MAF_INRAE=3.333
NC_035102.1	24364617	.	C	T	.	.	MAF_USDA=2.083
NC_035102.1	24364737	.	C	A	.	.	MAF_INRAE=35.0
NC_035102.1	24364741	.	A	C	.	.	MAF_INRAE=7.5
NC_035102.1	24364857	.	G	A	.	.	MAF_USDA=4.098
NC_035102.1	24365092	.	T	G	.	.	MAF_INRAE=7.5;MAF_USDA=8.824
NC_035102.1	24365160	.	C	T	.	.	MAF_INRAE=40.506;MAF_USDA=37.647
NC_035102.1	24365315	.	A	C	.	.	MAF_INRAE=37.975;MAF_USDA=46.471
NC_035102.1	24365323	.	C	T	.	.	MAF_INRAE=15.0
NC_035102.1	24365327	.	A	C	.	.	MAF_USDA=3.279
NC_035102.1	24365478	.	C	T	.	.	MAF_USDA=2.459
NC_035102.1	24365525	.	T	C	.	.	MAF_USDA=2.941
NC_035102.1	24365600	.	G	T	.	.	MAF_INRAE=9.494;MAF_USDA=8.235
NC_035102.1	24365678	.	G	A	.	.	MAF_INRAE=5.263;MAF_USDA=5.882
NC_035102.1	24365693	.	G	T	.	.	MAF_INRAE=7.5
NC_035102.1	24365698	.	T	G	.	.	MAF_INRAE=5.263
NC_035102.1	24365870	.	A	G	.	.	MAF_USDA=3.279
NC_035102.1	24365932	.	T	C	.	.	MAF_INRAE=4.167;MAF_USDA=9.412
NC_035102.1	24365993	.	C	A	.	.	MAF_INRAE=12.025;MAF_USDA=2.459
NC_035102.1	24366041	.	A	C	.	.	MAF_USDA=3.279
NC_035102.1	24366047	.	T	G	.	.	MAF_USDA=3.279
NC_035102.1	24366048	.	A	C	.	.	MAF_INRAE=37.975;MAF_USDA=48.235
NC_035102.1	24366087	.	C	A	.	.	MAF_INRAE=15.0
NC_035102.1	24366099	.	C	T	.	.	MAF_INRAE=4.167;MAF_USDA=8.824
NC_035102.1	24366100	.	G	A	.	.	MAF_INRAE=9.494;MAF_USDA=4.706
NC_035102.1	24366114	.	C	G	.	.	MAF_USDA=3.279
NC_035102.1	24366147	.	C	T	.	.	MAF_USDA=12.5
NC_035102.1	24366173	.	G	A	.	.	MAF_INRAE=6.667;MAF_USDA=8.333
NC_035102.1	24366174	.	C	A	.	.	MAF_INRAE=6.667;MAF_USDA=8.333
NC_035102.1	24366217	.	G	T	.	.	MAF_USDA=6.471
NC_035102.1	24366220	.	C	A	.	.	MAF_INRAE=4.167;MAF_USDA=5.294
NC_035102.1	24366240	.	A	G	.	.	MAF_INRAE=7.5;MAF_USDA=11.176
NC_035102.1	24366254	.	T	C	.	.	MAF_INRAE=2.5
NC_035102.1	24366255	.	A	G	.	.	MAF_INRAE=2.5
NC_035102.1	24366256	.	A	G	.	.	MAF_INRAE=2.5
NC_035102.1	24366287	.	CTGTTT	CTGTTG	.	.	MAF_USDA=35.417
NC_035102.1	24366292	.	T	G	.	.	MAF_INRAE=9.167
NC_035102.1	24366308	.	G	A	.	.	MAF_INRAE=16.667
NC_035102.1	24366312	.	C	T	.	.	MAF_INRAE=17.5
NC_035102.1	24366332	.	A	G	.	.	MAF_INRAE=18.333
NC_035102.1	24366375	.	G	T	.	.	MAF_USDA=13.529
NC_035102.1	24366382	.	T	C	.	.	MAF_INRAE=4.167
NC_035102.1	24366393	.	C	T	.	.	MAF_INRAE=32.5
NC_035102.1	24366414	.	C	T	.	.	MAF_USDA=1.639
NC_035102.1	24366421	.	G	A	.	.	MAF_INRAE=33.333
NC_035102.1	24366424	.	T	C	.	.	MAF_INRAE=34.167
NC_035102.1	24366427	.	G	A	.	.	MAF_INRAE=33.333
NC_035102.1	24366482	.	A	G	.	.	MAF_INRAE=32.5
NC_035102.1	24366507	.	A	C	.	.	MAF_INRAE=33.333
NC_035102.1	24366582	.	A	C	.	.	MAF_USDA=5.294
NC_035102.1	24366587	.	A	G	.	.	MAF_INRAE=15.833
NC_035102.1	24366640	.	A	G	.	.	MAF_INRAE=32.5
NC_035102.1	24366663	.	A	G	.	.	MAF_INRAE=33.333
NC_035102.1	24366669	.	A	T	.	.	MAF_INRAE=34.167
NC_035102.1	24366671	.	T	A	.	.	MAF_INRAE=34.167
NC_035102.1	24366678	.	A	G	.	.	MAF_INRAE=34.167
NC_035102.1	24366680	.	G	A	.	.	MAF_INRAE=34.167
NC_035102.1	24366683	.	C	T	.	.	MAF_INRAE=7.5;MAF_USDA=4.918
NC_035102.1	24366686	.	A	T	.	.	MAF_INRAE=34.167
NC_035102.1	24366695	.	G	A	.	.	MAF_INRAE=19.167;MAF_USDA=8.824
NC_035102.1	24366700	.	C	A	.	.	MAF_USDA=3.279
NC_035102.1	24366701	.	G	T	.	.	MAF_INRAE=35.0
NC_035102.1	24366706	.	A	T	.	.	MAF_INRAE=20.0;MAF_USDA=31.667
NC_035102.1	24366717	.	C	A	.	.	MAF_INRAE=31.667
NC_035102.1	24366736	.	A	G	.	.	MAF_INRAE=31.667
NC_035102.1	24366744	.	G	T	.	.	MAF_INRAE=30.0
NC_035102.1	24366746	.	T	G	.	.	MAF_INRAE=28.333
NC_035102.1	24366788	.	G	A	.	.	MAF_USDA=6.557
NC_035102.1	24366819	.	G	T	.	.	MAF_INRAE=6.962;MAF_USDA=2.941
NC_035102.1	24366861	.	C	G	.	.	MAF_INRAE=10.127;MAF_USDA=14.706
NC_035102.1	24366879	.	C	T	.	.	MAF_INRAE=6.962
NC_035102.1	24366916	.	C	T	.	.	MAF_INRAE=20.886;MAF_USDA=3.279
NC_035102.1	24367105	.	C	A	.	.	MAF_INRAE=29.114;MAF_USDA=17.059
NC_035102.1	24367175	.	G	A	.	.	MAF_USDA=1.639
NC_035102.1	24367216	.	C	T	.	.	MAF_INRAE=7.5;MAF_USDA=4.918
NC_035102.1	24367225	.	G	T	.	.	MAF_INRAE=2.5;MAF_USDA=8.333
NC_035102.1	24367226	.	C	T	.	.	MAF_INRAE=2.5;MAF_USDA=10.417
NC_035102.1	24367229	.	G	T	.	.	MAF_INRAE=20.886;MAF_USDA=27.059
NC_035102.1	24367233	.	G	T	.	.	MAF_INRAE=3.333;MAF_USDA=16.667
NC_035102.1	24367238	.	T	C	.	.	MAF_INRAE=4.167
NC_035102.1	24367241	.	C	T	.	.	MAF_INRAE=6.962;MAF_USDA=4.706
NC_035102.1	24367244	.	T	C	.	.	MAF_INRAE=5.833
NC_035102.1	24367250	.	G	A	.	.	MAF_INRAE=6.667;MAF_USDA=14.583
NC_035102.1	24367255	.	T	C	.	.	MAF_INRAE=6.667;MAF_USDA=14.583
NC_035102.1	24367257	.	C	A	.	.	MAF_INRAE=6.667;MAF_USDA=18.75
NC_035102.1	24367309	.	A	T	.	.	MAF_INRAE=9.167
NC_035102.1	24367311	.	A	C	.	.	MAF_INRAE=9.167
NC_035102.1	24367323	.	C	T	.	.	MAF_INRAE=9.167
NC_035102.1	24367328	.	G	T	.	.	MAF_INRAE=9.167
NC_035102.1	24367333	.	T	G	.	.	MAF_USDA=2.459
NC_035102.1	24367336	.	G	T	.	.	MAF_INRAE=9.167
NC_035102.1	24367343	.	T	C	.	.	MAF_INRAE=9.167;MAF_USDA=16.667
NC_035102.1	24367346	.	A	G	.	.	MAF_INRAE=31.667;MAF_USDA=13.529
NC_035102.1	24367356	.	C	T	.	.	MAF_INRAE=10.0
NC_035102.1	24367359	.	G	T	.	.	MAF_INRAE=8.333;MAF_USDA=6.471
NC_035102.1	24367365	.	A	G	.	.	MAF_INRAE=7.5
NC_035102.1	24367368	.	T	C	.	.	MAF_INRAE=8.333
NC_035102.1	24367390	.	C	T	.	.	MAF_INRAE=5.833;MAF_USDA=27.083
NC_035102.1	24367405	.	A	G	.	.	MAF_USDA=8.333
NC_035102.1	24367435	.	T	A	.	.	MAF_INRAE=1.667
NC_035102.1	24367682	.	T	A	.	.	MAF_INRAE=20.253;MAF_USDA=27.059
NC_035102.1	24367694	.	G	A	.	.	MAF_INRAE=25.949;MAF_USDA=35.882
NC_035102.1	24367742	.	G	A	.	.	MAF_INRAE=22.785;MAF_USDA=13.529
NC_035102.1	24367782	.	A	G	.	.	MAF_USDA=3.279
NC_035102.1	24367816	.	C	T	.	.	MAF_INRAE=28.481;MAF_USDA=31.765
NC_035102.1	24367975	.	C	A	.	.	MAF_INRAE=20.886;MAF_USDA=26.471
NC_035102.1	24367981	.	C	T	.	.	MAF_INRAE=21.053;MAF_USDA=4.706
NC_035102.1	24368020	.	A	T	.	.	MAF_INRAE=30.38;MAF_USDA=16.667
NC_035102.1	24368034	.	C	T	.	.	MAF_INRAE=5.263;MAF_USDA=2.976
NC_035102.1	24368245	.	C	A	.	.	MAF_INRAE=22.785;MAF_USDA=14.118
NC_035102.1	24368344	.	A	T	.	.	MAF_INRAE=8.333;MAF_USDA=10.588
NC_035102.1	24368346	.	A	C	.	.	MAF_INRAE=7.5;MAF_USDA=10.0
NC_035102.1	24368378	.	A	G	.	.	MAF_INRAE=41.139;MAF_USDA=42.353
NC_035102.1	24368397	.	G	T	.	.	MAF_USDA=16.667
NC_035102.1	24368405	.	G	A	.	.	MAF_INRAE=19.62;MAF_USDA=27.647
NC_035102.1	24368463	.	T	C	.	.	MAF_INRAE=3.165;MAF_USDA=1.639
NC_035102.1	24368504	.	G	A	.	.	MAF_INRAE=6.962;MAF_USDA=8.333
NC_035102.1	24368572	.	A	G	.	.	MAF_INRAE=29.114;MAF_USDA=17.059
NC_035102.1	24368644	.	C	T	.	.	MAF_USDA=1.639
NC_035102.1	24368684	.	T	G	.	.	MAF_INRAE=8.861;MAF_USDA=12.941
NC_035102.1	24368755	.	G	T	.	.	MAF_INRAE=48.734;MAF_USDA=40.588
NC_035102.1	24368804	.	T	C	.	.	MAF_INRAE=6.962;MAF_USDA=8.333
NC_035102.1	24368882	.	C	T	.	.	MAF_INRAE=19.62;MAF_USDA=22.941
NC_035102.1	24368996	.	T	A	.	.	MAF_USDA=5.738
NC_035102.1	24369013	.	C	T	.	.	MAF_INRAE=31.013;MAF_USDA=24.118
NC_035102.1	24369163	.	A	T	.	.	MAF_INRAE=29.747;MAF_USDA=15.294
NC_035102.1	24369164	.	C	G	.	.	MAF_INRAE=7.5;MAF_USDA=8.333
NC_035102.1	24369277	.	G	A	.	.	MAF_INRAE=15.0
NC_035102.1	24369359	.	G	C	.	.	MAF_INRAE=5.263;MAF_USDA=18.75
NC_035102.1	24369377	.	G	A	.	.	MAF_INRAE=5.263;MAF_USDA=18.75
NC_035102.1	24369465	.	T	C	.	.	MAF_INRAE=15.823
NC_035102.1	24369480	.	A	G	.	.	MAF_USDA=4.918
NC_035102.1	24369514	.	G	C	.	.	MAF_INRAE=6.962;MAF_USDA=2.941
NC_035102.1	24369535	.	G	C	.	.	MAF_USDA=1.639
NC_035102.1	24369615	.	A	G	.	.	MAF_INRAE=29.747;MAF_USDA=16.471
NC_035102.1	24369627	.	T	G	.	.	MAF_INRAE=9.494;MAF_USDA=4.706
NC_035102.1	24369643	.	G	C	.	.	MAF_INRAE=7.5;MAF_USDA=4.918
NC_035102.1	24369686	.	C	T	.	.	MAF_USDA=3.279
NC_035102.1	24369738	.	A	G	.	.	MAF_INRAE=9.494;MAF_USDA=4.706
NC_035102.1	24369788	.	C	T	.	.	MAF_INRAE=9.494;MAF_USDA=4.706
NC_035102.1	24369819	.	T	A	.	.	MAF_INRAE=3.165
NC_035102.1	24369841	.	G	A	.	.	MAF_INRAE=24.684;MAF_USDA=15.882
NC_035102.1	24369893	.	A	T	.	.	MAF_USDA=3.279
NC_035102.1	24369905	.	T	G	.	.	MAF_INRAE=4.167
NC_035102.1	24369907	.	C	T	.	.	MAF_INRAE=15.0;MAF_USDA=8.333
NC_035102.1	24369924	.	T	G	.	.	MAF_INRAE=10.833;MAF_USDA=4.762
NC_035102.1	24369966	.	T	A	.	.	MAF_INRAE=20.833;MAF_USDA=15.476
NC_035102.1	24369974	.	C	A	.	.	MAF_INRAE=15.0;MAF_USDA=8.333
NC_035102.1	24370000	.	T	C	.	.	MAF_INRAE=20.833;MAF_USDA=33.929
NC_035102.1	24370020	.	A	G	.	.	MAF_USDA=1.639
NC_035102.1	24370107	.	G	T	.	.	MAF_USDA=3.333
NC_035102.1	24370115	.	A	G	.	.	MAF_INRAE=5.263;MAF_USDA=6.25
NC_035102.1	24370142	.	C	A	.	.	MAF_INRAE=8.333;MAF_USDA=10.119
NC_035102.1	24370257	.	A	G	.	.	MAF_INRAE=11.667;MAF_USDA=8.696
NC_035102.1	24370267	.	C	T	.	.	MAF_INRAE=19.167;MAF_USDA=19.048
NC_035102.1	24370420	.	T	A	.	.	MAF_INRAE=2.5
NC_035102.1	24370454	.	C	T	.	.	MAF_USDA=10.714
NC_035102.1	24370528	.	T	A	.	.	MAF_INRAE=6.667;MAF_USDA=8.333
NC_035102.1	24370593	.	G	A	.	.	MAF_INRAE=13.333;MAF_USDA=9.412
NC_035102.1	24370701	.	C	G	.	.	MAF_INRAE=11.667;MAF_USDA=4.762
NC_035102.1	24370763	.	C	T	.	.	MAF_USDA=3.279
NC_035102.1	24370862	.	A	C	.	.	MAF_INRAE=10.0;MAF_USDA=8.696
NC_035102.1	24370982	.	A	G	.	.	MAF_USDA=45.652
NC_035102.1	24371027	.	G	C	.	.	MAF_INRAE=20.833;MAF_USDA=34.783
NC_035102.1	24371067	.	G	A	.	.	MAF_INRAE=17.5;MAF_USDA=9.877
NC_035102.1	24371103	.	A	G	.	.	MAF_INRAE=12.658;MAF_USDA=7.143
NC_035102.1	24371109	.	C	A	.	.	MAF_INRAE=9.494;MAF_USDA=17.391
NC_035102.1	24371121	.	G	T	.	.	MAF_INRAE=7.5;MAF_USDA=4.918
NC_035102.1	24371200	.	C	T	.	.	MAF_INRAE=25.949;MAF_USDA=14.286
NC_035102.1	24371204	.	A	T	.	.	MAF_INRAE=2.5;MAF_USDA=1.639
NC_035102.1	24371214	.	G	T	.	.	MAF_USDA=2.459
NC_035102.1	24371225	.	T	G	.	.	MAF_INRAE=5.263
NC_035102.1	24371294	.	G	C	.	.	MAF_INRAE=9.494;MAF_USDA=4.118
NC_035102.1	24371309	.	T	A	.	.	MAF_INRAE=14.167
NC_035102.1	24371318	.	G	T	.	.	MAF_INRAE=15.0;MAF_USDA=8.235
NC_035102.1	24371369	.	A	G	.	.	MAF_INRAE=10.0;MAF_USDA=7.647
NC_035102.1	24371526	.	A	T	.	.	MAF_INRAE=5.0;MAF_USDA=4.167
NC_035102.1	24371623	.	A	G	.	.	MAF_INRAE=26.582;MAF_USDA=15.663
NC_035102.1	24371737	.	C	T	.	.	MAF_INRAE=10.833;MAF_USDA=10.0
NC_035102.1	24371750	.	T	A	.	.	MAF_INRAE=10.127;MAF_USDA=6.471
NC_035102.1	24371772	.	A	G	.	.	MAF_USDA=2.459
NC_035102.1	24371778	.	G	T	.	.	MAF_INRAE=6.962;MAF_USDA=6.25
NC_035102.1	24371796	.	G	C	.	.	MAF_INRAE=10.759;MAF_USDA=1.639
NC_035102.1	24371821	.	A	C	.	.	MAF_USDA=5.738
NC_035102.1	24371857	.	A	T	.	.	MAF_USDA=5.738
NC_035102.1	24371910	.	C	T	.	.	MAF_USDA=1.639
NC_035102.1	24371927	.	C	T	.	.	MAF_INRAE=7.5;MAF_USDA=10.588
NC_035102.1	24372104	.	T	C	.	.	MAF_INRAE=9.494;MAF_USDA=6.471
NC_035102.1	24372231	.	G	A	.	.	MAF_INRAE=6.962;MAF_USDA=2.941
NC_035102.1	24372238	.	G	A	.	.	MAF_INRAE=20.833;MAF_USDA=12.353
NC_035102.1	24372251	.	A	G	.	.	MAF_USDA=22.951
NC_035102.1	24372272	.	G	T	.	.	MAF_INRAE=9.494;MAF_USDA=8.333
NC_035102.1	24372298	.	G	T	.	.	MAF_INRAE=14.167;MAF_USDA=22.917
NC_035102.1	24372319	.	C	T	.	.	MAF_INRAE=1.667
NC_035102.1	24372374	.	C	G	.	.	MAF_INRAE=13.333
NC_035102.1	24372376	.	A	T	.	.	MAF_INRAE=5.0
NC_035102.1	24372377	.	C	A	.	.	MAF_INRAE=2.5
NC_035102.1	24372396	.	A	C	.	.	MAF_INRAE=1.667
NC_035102.1	24372399	.	C	T	.	.	MAF_INRAE=1.667
NC_035102.1	24372443	.	G	A	.	.	MAF_USDA=10.417
NC_035102.1	24372445	.	G	A	.	.	MAF_USDA=25.0
NC_035102.1	24372450	.	G	A	.	.	MAF_USDA=16.667
NC_035102.1	24372461	.	A	G	.	.	MAF_INRAE=3.333
NC_035102.1	24372486	.	G	A	.	.	MAF_INRAE=1.667
NC_035102.1	24372509	.	C	T	.	.	MAF_INRAE=2.5;MAF_USDA=31.25
NC_035102.1	24372510	.	G	T	.	.	MAF_INRAE=3.333
NC_035102.1	24372522	.	A	C	.	.	MAF_INRAE=3.333
NC_035102.1	24372551	.	G	C	.	.	MAF_INRAE=2.632
NC_035102.1	24372554	.	A	T	.	.	MAF_INRAE=6.667
NC_035102.1	24372557	.	C	G	.	.	MAF_INRAE=2.632
NC_035102.1	24372558	.	C	A	.	.	MAF_INRAE=4.167
NC_035102.1	24372566	.	G	A	.	.	MAF_INRAE=5.0
NC_035102.1	24372609	.	A	C	.	.	MAF_INRAE=14.167
NC_035102.1	24372612	.	A	C	.	.	MAF_INRAE=14.167
NC_035102.1	24372613	.	T	A	.	.	MAF_USDA=5.294
NC_035102.1	24372614	.	A	G	.	.	MAF_USDA=14.118
NC_035102.1	24372624	.	G	T	.	.	MAF_INRAE=14.167
NC_035102.1	24372639	.	C	T	.	.	MAF_USDA=1.639
NC_035102.1	24372646	.	G	A	.	.	MAF_INRAE=3.333
NC_035102.1	24372654	.	G	A	.	.	MAF_INRAE=3.333
NC_035102.1	24372655	.	C	G	.	.	MAF_INRAE=2.5
NC_035102.1	24372679	.	T	C	.	.	MAF_INRAE=5.833
NC_035102.1	24372794	.	T	C	.	.	MAF_INRAE=20.886;MAF_USDA=22.353
NC_035102.1	24372810	.	C	G	.	.	MAF_USDA=1.176
NC_035102.1	24372829	.	C	G	.	.	MAF_USDA=6.471
NC_035102.1	24372832	.	C	T	.	.	MAF_INRAE=11.392;MAF_USDA=10.588
NC_035102.1	24372837	.	T	C	.	.	MAF_INRAE=10.833
NC_035102.1	24372938	.	A	G	.	.	MAF_INRAE=9.494;MAF_USDA=4.706
NC_035102.1	24372976	.	A	T	.	.	MAF_USDA=20.833
NC_035102.1	24373010	.	C	A	.	.	MAF_USDA=8.333
NC_035102.1	24373094	.	G	A	.	.	MAF_USDA=43.75
NC_035102.1	24373140	.	C	A	.	.	MAF_INRAE=16.456
NC_035102.1	24373184	.	T	G	.	.	MAF_INRAE=9.494;MAF_USDA=4.706
NC_035102.1	24373199	.	C	A	.	.	MAF_INRAE=24.051;MAF_USDA=16.471
NC_035102.1	24373208	.	T	G	.	.	MAF_INRAE=44.937;MAF_USDA=44.118
NC_035102.1	24373219	.	G	A	.	.	MAF_INRAE=23.418;MAF_USDA=16.471
NC_035102.1	24373257	.	T	C	.	.	MAF_INRAE=8.228;MAF_USDA=2.353
NC_035102.1	24373292	.	T	C	.	.	MAF_INRAE=27.215;MAF_USDA=17.059
NC_035102.1	24373370	.	A	T	.	.	MAF_USDA=2.083
NC_035102.1	24373373	.	A	T	.	.	MAF_INRAE=10.833;MAF_USDA=10.0
NC_035102.1	24373403	.	A	C	.	.	MAF_INRAE=7.5;MAF_USDA=10.588
NC_035102.1	24373447	.	C	T	.	.	MAF_INRAE=4.167;MAF_USDA=5.738
NC_035102.1	24373463	.	C	T	.	.	MAF_USDA=1.639
NC_035102.1	24373552	.	T	G	.	.	MAF_USDA=4.118
NC_035102.1	24373664	.	A	T	.	.	MAF_INRAE=3.165;MAF_USDA=1.639
NC_035102.1	24373695	.	A	G	.	.	MAF_USDA=2.459
NC_035102.1	24373766	.	T	A	.	.	MAF_USDA=3.279
NC_035102.1	24373776	.	C	T	.	.	MAF_INRAE=48.734;MAF_USDA=38.235
NC_035102.1	24373896	.	A	G	.	.	MAF_INRAE=3.333
NC_035102.1	24373904	.	A	T	.	.	MAF_INRAE=4.167;MAF_USDA=7.647
NC_035102.1	24373993	.	T	G	.	.	MAF_USDA=5.738
NC_035102.1	24374000	.	G	A	.	.	MAF_INRAE=2.5
NC_035102.1	24374007	.	C	A	.	.	MAF_USDA=1.639
NC_035102.1	24374013	.	G	A	.	.	MAF_INRAE=3.165;MAF_USDA=1.639
NC_035102.1	24374021	.	G	T	.	.	MAF_INRAE=1.667
NC_035102.1	24374031	.	G	T	.	.	MAF_INRAE=1.667
NC_035102.1	24374043	.	C	T	.	.	MAF_INRAE=7.5
NC_035102.1	24374045	.	A	C	.	.	MAF_INRAE=6.667
NC_035102.1	24374048	.	G	C	.	.	MAF_USDA=3.279
NC_035102.1	24374065	.	T	A	.	.	MAF_USDA=33.529
NC_035102.1	24374067	.	T	C	.	.	MAF_INRAE=1.667
NC_035102.1	24374068	.	T	C	.	.	MAF_INRAE=11.667;MAF_USDA=18.75
NC_035102.1	24374085	.	A	T	.	.	MAF_USDA=12.295
NC_035102.1	24374099	.	T	A	.	.	MAF_INRAE=5.833
NC_035102.1	24374100	.	G	T	.	.	MAF_INRAE=5.833
NC_035102.1	24374108	.	A	G	.	.	MAF_USDA=7.377
NC_035102.1	24374112	.	G	T	.	.	MAF_USDA=4.098
NC_035102.1	24374113	.	A	G	.	.	MAF_INRAE=5.833;MAF_USDA=12.295
NC_035102.1	24374116	.	C	G	.	.	MAF_INRAE=5.0;MAF_USDA=13.115
NC_035102.1	24374118	.	T	C	.	.	MAF_INRAE=3.333;MAF_USDA=12.295
NC_035102.1	24374131	.	T	C	.	.	MAF_INRAE=3.333;MAF_USDA=13.529
NC_035102.1	24374132	.	C	T	.	.	MAF_USDA=3.279
NC_035102.1	24374158	.	C	G	.	.	MAF_USDA=2.083
NC_035102.1	24374271	.	G	A	.	.	MAF_INRAE=5.833;MAF_USDA=4.118
NC_035102.1	24374291	.	T	C	.	.	MAF_INRAE=24.051;MAF_USDA=15.882
NC_035102.1	24374329	.	A	G	.	.	MAF_INRAE=4.167
NC_035102.1	24374331	.	T	C	.	.	MAF_INRAE=27.215;MAF_USDA=20.0
NC_035102.1	24374338	.	T	G	.	.	MAF_INRAE=4.167
NC_035102.1	24374340	.	G	A	.	.	MAF_INRAE=4.167
NC_035102.1	24374366	.	C	T	.	.	MAF_INRAE=5.833;MAF_USDA=4.918
NC_035102.1	24374385	.	G	T	.	.	MAF_INRAE=5.0;MAF_USDA=20.833
NC_035102.1	24374396	.	T	C	.	.	MAF_INRAE=28.333
NC_035102.1	24374430	.	C	T	.	.	MAF_INRAE=5.0
NC_035102.1	24374431	.	C	A	.	.	MAF_INRAE=4.167;MAF_USDA=3.529
NC_035102.1	24374452	.	G	T	.	.	MAF_INRAE=2.5
NC_035102.1	24374477	.	T	A	.	.	MAF_INRAE=4.167
NC_035102.1	24374482	.	C	T	.	.	MAF_USDA=4.118
NC_035102.1	24374494	.	T	A	.	.	MAF_INRAE=3.333
NC_035102.1	24374530	.	T	A	.	.	MAF_INRAE=29.114;MAF_USDA=20.833
NC_035102.1	24374556	.	G	A	.	.	MAF_INRAE=5.833;MAF_USDA=3.529
NC_035102.1	24374579	.	A	C	.	.	MAF_USDA=1.639
NC_035102.1	24374594	.	T	G	.	.	MAF_USDA=2.083
NC_035102.1	24374605	.	G	A	.	.	MAF_USDA=2.353
NC_035102.1	24374680	.	A	T	.	.	MAF_USDA=4.706
NC_035102.1	24374684	.	T	G	.	.	MAF_USDA=2.083
NC_035102.1	24374706	.	C	A	.	.	MAF_INRAE=1.667
NC_035102.1	24374708	.	C	T	.	.	MAF_INRAE=1.667
NC_035102.1	24374795	.	C	T	.	.	MAF_INRAE=14.557;MAF_USDA=12.941
NC_035102.1	24374862	.	C	T	.	.	MAF_USDA=6.471
NC_035102.1	24374873	.	C	T	.	.	MAF_USDA=1.639
NC_035102.1	24374907	.	T	C	.	.	MAF_INRAE=9.494;MAF_USDA=4.706
NC_035102.1	24375024	.	A	C	.	.	MAF_USDA=1.639
NC_035102.1	24375030	.	G	T	.	.	MAF_INRAE=3.333;MAF_USDA=2.459
NC_035102.1	24375036	.	G	A	.	.	MAF_USDA=1.765
NC_035102.1	24375052	.	G	T	.	.	MAF_INRAE=5.263
NC_035102.1	24375061	.	C	T	.	.	MAF_INRAE=9.494;MAF_USDA=4.706
NC_035102.1	24375104	.	C	T	.	.	MAF_INRAE=14.557;MAF_USDA=11.765
NC_035102.1	24375172	.	T	G	.	.	MAF_INRAE=14.557;MAF_USDA=11.176
NC_035102.1	24375246	.	C	T	.	.	MAF_INRAE=11.392;MAF_USDA=10.588
NC_035102.1	24375281	.	C	T	.	.	MAF_INRAE=19.62;MAF_USDA=27.647
NC_035102.1	24375297	.	A	G	.	.	MAF_USDA=2.459
NC_035102.1	24375303	.	C	T	.	.	MAF_INRAE=9.494;MAF_USDA=4.706
NC_035102.1	24375307	.	C	G	.	.	MAF_INRAE=5.833
NC_035102.1	24375427	.	G	T	.	.	MAF_INRAE=3.165;MAF_USDA=1.639
NC_035102.1	24375452	.	G	T	.	.	MAF_INRAE=22.152;MAF_USDA=10.0
NC_035102.1	24375454	.	G	A	.	.	MAF_INRAE=9.494;MAF_USDA=4.118
NC_035102.1	24375516	.	C	T	.	.	MAF_INRAE=27.215;MAF_USDA=18.235
NC_035102.1	24375521	.	C	A	.	.	MAF_INRAE=8.861;MAF_USDA=4.706
NC_035102.1	24375688	.	G	A	.	.	MAF_INRAE=10.759
NC_035102.1	24375733	.	T	G	.	.	MAF_USDA=12.941
NC_035102.1	24375885	.	G	A	.	.	MAF_INRAE=9.494;MAF_USDA=4.706
NC_035102.1	24376020	.	C	T	.	.	MAF_USDA=2.459
NC_035102.1	24376111	.	T	C	.	.	MAF_USDA=5.294
NC_035102.1	24376138	.	T	G	.	.	MAF_INRAE=10.759
NC_035102.1	24376214	.	T	C	.	.	MAF_INRAE=8.228;MAF_USDA=10.588
NC_035102.1	24376285	.	T	G	.	.	MAF_USDA=12.5
NC_035102.1	24376299	.	T	C	.	.	MAF_INRAE=8.228;MAF_USDA=5.882
NC_035102.1	24376325	.	G	T	.	.	MAF_USDA=4.118
NC_035102.1	24376380	.	C	T	.	.	MAF_INRAE=15.789;MAF_USDA=2.941
NC_035102.1	24376478	.	G	T	.	.	MAF_INRAE=3.333
NC_035102.1	24376575	.	A	T	.	.	MAF_INRAE=32.278;MAF_USDA=7.059
NC_035102.1	24376796	.	T	A	.	.	MAF_INRAE=9.494;MAF_USDA=4.706
NC_035102.1	24376818	.	C	A	.	.	MAF_INRAE=3.165
NC_035102.1	24376827	.	T	C	.	.	MAF_INRAE=18.987;MAF_USDA=27.647
NC_035102.1	24376867	.	G	T	.	.	MAF_INRAE=22.152;MAF_USDA=33.333
NC_035102.1	24376912	.	T	A	.	.	MAF_INRAE=1.667
NC_035102.1	24376966	.	C	A	.	.	MAF_INRAE=13.333;MAF_USDA=21.765
NC_035102.1	24376972	.	G	T	.	.	MAF_INRAE=13.291;MAF_USDA=16.471
NC_035102.1	24377052	.	A	C	.	.	MAF_USDA=2.459
NC_035102.1	24377100	.	T	G	.	.	MAF_USDA=21.765
NC_035102.1	24377173	.	C	T	.	.	MAF_INRAE=17.089;MAF_USDA=13.529
NC_035102.1	24377199	.	A	G	.	.	MAF_INRAE=7.595;MAF_USDA=5.294
NC_035102.1	24377225	.	G	A	.	.	MAF_INRAE=9.494;MAF_USDA=4.706
NC_035102.1	24377276	.	G	C	.	.	MAF_USDA=15.574
NC_035102.1	24377278	.	C	A	.	.	MAF_USDA=24.59
NC_035102.1	24377310	.	C	T	.	.	MAF_USDA=16.393
NC_035102.1	24377314	.	C	T	.	.	MAF_INRAE=10.0;MAF_USDA=27.647
NC_035102.1	24377326	.	C	T	.	.	MAF_USDA=16.393
NC_035102.1	24377337	.	C	T,A	.	.	MAF_INRAE=1.667;MAF_USDA=17.213
NC_035102.1	24377343	.	T	A	.	.	MAF_INRAE=10.833;MAF_USDA=6.25
NC_035102.1	24377361	.	T	G	.	.	MAF_INRAE=6.667;MAF_USDA=5.882
NC_035102.1	24377365	.	T	G	.	.	MAF_USDA=2.459
NC_035102.1	24377366	.	C	T	.	.	MAF_USDA=15.882
NC_035102.1	24377373	.	C	T	.	.	MAF_INRAE=1.667;MAF_USDA=2.083
NC_035102.1	24377414	.	G	A	.	.	MAF_INRAE=12.5;MAF_USDA=7.059
NC_035102.1	24377417	.	G	A	.	.	MAF_USDA=8.824
NC_035102.1	24377418	.	G	A	.	.	MAF_USDA=1.639
NC_035102.1	24377421	.	G	C	.	.	MAF_INRAE=5.833;MAF_USDA=12.5
NC_035102.1	24377422	.	T	G	.	.	MAF_USDA=1.639
NC_035102.1	24377434	.	C	G	.	.	MAF_USDA=4.706
NC_035102.1	24377435	.	G	A,C	.	.	MAF_INRAE=10.833;MAF_USDA=4.706
NC_035102.1	24377436	.	T	A	.	.	MAF_USDA=4.706
NC_035102.1	24377437	.	G	T	.	.	MAF_USDA=4.706
NC_035102.1	24377486	.	AGGGGGA	AGGGGGG	.	.	MAF_USDA=4.167
NC_035102.1	24377500	.	C	A	.	.	MAF_INRAE=15.0
NC_035102.1	24377521	.	C	T	.	.	MAF_INRAE=18.354;MAF_USDA=18.824
NC_035102.1	24377564	.	G	T	.	.	MAF_INRAE=11.667
NC_035102.1	24377605	.	C	T	.	.	MAF_INRAE=3.333
NC_035102.1	24377660	.	T	C	.	.	MAF_INRAE=12.658;MAF_USDA=12.353
NC_035102.1	24377710	.	A	C	.	.	MAF_INRAE=25.949;MAF_USDA=18.235
NC_035102.1	24377726	.	T	G	.	.	MAF_INRAE=30.38;MAF_USDA=47.647
NC_035102.1	24377732	.	G	A	.	.	MAF_USDA=2.459
NC_035102.1	24377774	.	C	A	.	.	MAF_INRAE=22.5;MAF_USDA=17.647
NC_035102.1	24377794	.	C	T	.	.	MAF_INRAE=3.165;MAF_USDA=1.639
NC_035102.1	24378018	.	G	T	.	.	MAF_USDA=2.459
NC_035102.1	24378039	.	C	T	.	.	MAF_INRAE=9.167;MAF_USDA=12.353
NC_035102.1	24378146	.	T	A	.	.	MAF_INRAE=10.526;MAF_USDA=8.824
NC_035102.1	24378299	.	C	T	.	.	MAF_INRAE=16.667;MAF_USDA=13.095
NC_035102.1	24378330	.	C	G	.	.	MAF_INRAE=10.526;MAF_USDA=9.036
NC_035102.1	24378337	.	G	T	.	.	MAF_INRAE=9.494;MAF_USDA=8.333
NC_035102.1	24378511	.	A	T	.	.	MAF_USDA=10.417
NC_035102.1	24378513	.	G	A	.	.	MAF_USDA=10.417
NC_035102.1	24378515	.	G	C	.	.	MAF_INRAE=7.5;MAF_USDA=2.083
NC_035102.1	24378626	.	A	T	.	.	MAF_INRAE=30.38;MAF_USDA=46.471
NC_035102.1	24378654	.	G	T	.	.	MAF_USDA=2.083
NC_035102.1	24378764	.	A	G	.	.	MAF_INRAE=1.667;MAF_USDA=2.083
NC_035102.1	24378911	.	G	A	.	.	MAF_INRAE=3.333;MAF_USDA=2.459
NC_035102.1	24378927	.	T	C	.	.	MAF_INRAE=17.722;MAF_USDA=15.882
NC_035102.1	24379029	.	G	A	.	.	MAF_INRAE=17.722;MAF_USDA=16.471
NC_035102.1	24379044	.	A	C	.	.	MAF_USDA=2.459
NC_035102.1	24379048	.	T	C	.	.	MAF_INRAE=17.722;MAF_USDA=16.471
NC_035102.1	24379062	.	C	T	.	.	MAF_USDA=8.824
NC_035102.1	24379076	.	C	A	.	.	MAF_INRAE=8.228;MAF_USDA=11.765
NC_035102.1	24379083	.	G	C	.	.	MAF_INRAE=7.5;MAF_USDA=18.235
NC_035102.1	24379107	.	G	A	.	.	MAF_INRAE=9.494;MAF_USDA=5.294
NC_035102.1	24379190	.	G	A	.	.	MAF_INRAE=1.667
NC_035102.1	24379298	.	T	A	.	.	MAF_INRAE=9.494;MAF_USDA=12.353
NC_035102.1	24379387	.	A	T	.	.	MAF_INRAE=8.861;MAF_USDA=11.765
NC_035102.1	24379440	.	G	A	.	.	MAF_INRAE=27.848;MAF_USDA=30.0
NC_035102.1	24379465	.	C	T	.	.	MAF_INRAE=1.667;MAF_USDA=2.083
NC_035102.1	24379519	.	C	A	.	.	MAF_INRAE=9.494;MAF_USDA=4.706
NC_035102.1	24379530	.	C	G	.	.	MAF_INRAE=9.494;MAF_USDA=4.706
NC_035102.1	24379554	.	G	A	.	.	MAF_INRAE=7.5;MAF_USDA=8.824
NC_035102.1	24379606	.	C	A	.	.	MAF_USDA=1.639
NC_035102.1	24379735	.	T	G	.	.	MAF_INRAE=15.833
NC_035102.1	24379803	.	C	G	.	.	MAF_INRAE=8.228;MAF_USDA=10.714
NC_035102.1	24379814	.	G	T	.	.	MAF_INRAE=4.167;MAF_USDA=3.279
NC_035102.1	24379828	.	G	A	.	.	MAF_USDA=1.639
NC_035102.1	24379864	.	A	G	.	.	MAF_USDA=2.459
NC_035102.1	24379887	.	T	C	.	.	MAF_INRAE=8.228;MAF_USDA=9.412
NC_035102.1	24380087	.	T	G	.	.	MAF_INRAE=47.5
NC_035102.1	24380336	.	G	A	.	.	MAF_INRAE=16.667
NC_035102.1	24380432	.	C	A	.	.	MAF_INRAE=40.833;MAF_USDA=36.471
NC_035102.1	24380437	.	T	G	.	.	MAF_INRAE=13.333;MAF_USDA=22.353
NC_035102.1	24380529	.	C	T	.	.	MAF_INRAE=7.5;MAF_USDA=25.0
NC_035102.1	24380532	.	C	A	.	.	MAF_USDA=3.279
NC_035102.1	24380560	.	G	A	.	.	MAF_USDA=3.279
NC_035102.1	24380562	.	A	G	.	.	MAF_USDA=2.459
NC_035102.1	24380589	.	T	C	.	.	MAF_INRAE=17.722;MAF_USDA=17.059
NC_035102.1	24380596	.	C	T	.	.	MAF_USDA=7.647
NC_035102.1	24380644	.	G	T	.	.	MAF_USDA=6.557
NC_035102.1	24380772	.	T	A	.	.	MAF_INRAE=13.924;MAF_USDA=15.294
NC_035102.1	24380774	.	T	A	.	.	MAF_INRAE=8.333;MAF_USDA=8.333
NC_035102.1	24381049	.	C	T	.	.	MAF_USDA=8.333
NC_035102.1	24381203	.	G	A	.	.	MAF_USDA=8.235
NC_035102.1	24382373	.	G	T	.	.	MAF_INRAE=6.667
NC_035102.1	24382423	.	C	A	.	.	MAF_INRAE=16.667
NC_035102.1	24382563	.	C	T	.	.	MAF_USDA=2.459
NC_035102.1	24382583	.	T	C	.	.	MAF_INRAE=5.0
NC_035102.1	24382619	.	G	A	.	.	MAF_INRAE=5.0
NC_035102.1	24382624	.	G	A	.	.	MAF_INRAE=8.228;MAF_USDA=10.417
NC_035102.1	24382705	.	C	A	.	.	MAF_INRAE=17.722;MAF_USDA=15.882
NC_035102.1	24382826	.	T	C	.	.	MAF_INRAE=5.833
NC_035102.1	24382869	.	A	T	.	.	MAF_USDA=1.695
NC_035102.1	24383008	.	C	A	.	.	MAF_INRAE=13.291;MAF_USDA=18.072
NC_035102.1	24383018	.	C	T	.	.	MAF_INRAE=6.667;MAF_USDA=4.819
NC_035102.1	24383118	.	A	C	.	.	MAF_USDA=12.048
NC_035102.1	24383242	.	A	C	.	.	MAF_INRAE=27.848;MAF_USDA=30.723
NC_035102.1	24383444	.	A	C	.	.	MAF_INRAE=10.127;MAF_USDA=4.819
NC_035102.1	24383450	.	G	T	.	.	MAF_INRAE=18.354;MAF_USDA=17.47
NC_035102.1	24383485	.	G	T	.	.	MAF_USDA=4.167
NC_035102.1	24383583	.	C	G	.	.	MAF_USDA=1.695
NC_035102.1	24383584	.	A	C	.	.	MAF_USDA=1.695
NC_035102.1	24383586	.	G	T	.	.	MAF_USDA=2.542
NC_035102.1	24383830	.	T	C	.	.	MAF_INRAE=36.842;MAF_USDA=24.706
NC_035102.1	24383913	.	C	A	.	.	MAF_USDA=16.667
NC_035102.1	24383955	.	A	C	.	.	MAF_USDA=2.5
NC_035102.1	24383956	.	C	G	.	.	MAF_USDA=2.5
NC_035102.1	24383958	.	T	G	.	.	MAF_USDA=2.5
NC_035102.1	24383959	.	G	T	.	.	MAF_USDA=2.5
NC_035102.1	24383962	.	T	A	.	.	MAF_USDA=2.5
NC_035102.1	24383963	.	A	G	.	.	MAF_USDA=2.5
NC_035102.1	24383966	.	A	T	.	.	MAF_INRAE=5.263
NC_035102.1	24383973	.	A	G	.	.	MAF_USDA=18.75
NC_035102.1	24384000	.	C	G	.	.	MAF_USDA=12.5
NC_035102.1	24384016	.	C	T	.	.	MAF_USDA=20.833
NC_035102.1	24384679	.	C	T	.	.	MAF_USDA=12.5
NC_035102.1	24384835	.	T	C	.	.	MAF_INRAE=8.228;MAF_USDA=7.059
NC_035102.1	24385276	.	A	T	.	.	MAF_INRAE=16.456;MAF_USDA=17.647
NC_035102.1	24385462	.	C	T	.	.	MAF_USDA=1.639
NC_035102.1	24385669	.	G	A	.	.	MAF_INRAE=8.228;MAF_USDA=6.471
NC_035102.1	24385741	.	A	T	.	.	MAF_INRAE=20.886
NC_035102.1	24385779	.	A	G	.	.	MAF_INRAE=18.987;MAF_USDA=15.882
NC_035102.1	24385931	.	C	T	.	.	MAF_INRAE=1.667
NC_035102.1	24386048	.	T	C	.	.	MAF_INRAE=27.848;MAF_USDA=29.412
NC_035102.1	24386273	.	T	C	.	.	MAF_INRAE=3.333
NC_035102.1	24386338	.	G	T	.	.	MAF_USDA=6.471
NC_035102.1	24386357	.	G	A	.	.	MAF_INRAE=17.722;MAF_USDA=16.471
NC_035102.1	24386390	.	A	G	.	.	MAF_USDA=1.639
NC_035102.1	24386418	.	C	T	.	.	MAF_USDA=2.459
NC_035102.1	24386471	.	C	T	.	.	MAF_INRAE=1.667;MAF_USDA=2.083
NC_035102.1	24386486	.	G	C	.	.	MAF_INRAE=24.684;MAF_USDA=8.197
NC_035102.1	24386515	.	T	G	.	.	MAF_USDA=18.75
NC_035102.1	24386518	.	G	A	.	.	MAF_USDA=18.75
NC_035102.1	24386543	.	G	C	.	.	MAF_INRAE=18.354;MAF_USDA=22.917
NC_035102.1	24386565	.	C	A	.	.	MAF_USDA=12.295
NC_035102.1	24386604	.	G	C	.	.	MAF_INRAE=5.263
NC_035102.1	24386633	.	C	A	.	.	MAF_INRAE=17.722;MAF_USDA=16.471
NC_035102.1	24386657	.	A	G	.	.	MAF_INRAE=18.987;MAF_USDA=17.647
NC_035102.1	24386725	.	C	T	.	.	MAF_USDA=4.167
NC_035102.1	24386776	.	T	A	.	.	MAF_INRAE=17.722;MAF_USDA=17.059
NC_035102.1	24386777	.	T	A	.	.	MAF_INRAE=16.667;MAF_USDA=17.059
NC_035102.1	24386778	.	G	C	.	.	MAF_INRAE=16.667;MAF_USDA=17.059
NC_035102.1	24386837	.	G	T	.	.	MAF_USDA=1.639
NC_035102.1	24386894	.	A	T	.	.	MAF_INRAE=1.667;MAF_USDA=2.083
NC_035102.1	24386918	.	C	T	.	.	MAF_INRAE=17.722;MAF_USDA=16.471
NC_035102.1	24387016	.	A	C	.	.	MAF_INRAE=1.667;MAF_USDA=2.083
NC_035102.1	24387069	.	A	T	.	.	MAF_INRAE=8.861;MAF_USDA=11.765
NC_035102.1	24387265	.	C	G	.	.	MAF_USDA=8.824
NC_035102.1	24387342	.	C	A	.	.	MAF_USDA=2.459
NC_035102.1	24387493	.	C	T	.	.	MAF_INRAE=1.667;MAF_USDA=2.083
NC_035102.1	24387541	.	G	C	.	.	MAF_INRAE=4.167;MAF_USDA=4.118
NC_035102.1	24387608	.	A	G	.	.	MAF_INRAE=44.304;MAF_USDA=48.235
NC_035102.1	24387632	.	T	C	.	.	MAF_INRAE=44.304;MAF_USDA=48.824
NC_035102.1	24387710	.	A	T	.	.	MAF_INRAE=3.333
NC_035102.1	24387737	.	G	A	.	.	MAF_INRAE=24.684;MAF_USDA=8.197
NC_035102.1	24387768	.	C	T	.	.	MAF_INRAE=1.667;MAF_USDA=2.083
NC_035102.1	24387780	.	G	A	.	.	MAF_USDA=21.176
NC_035102.1	24387994	.	G	A	.	.	MAF_USDA=2.459
NC_035102.1	24388092	.	C	G	.	.	MAF_USDA=3.279
NC_035102.1	24388093	.	A	G	.	.	MAF_INRAE=18.987;MAF_USDA=17.647
NC_035102.1	24388125	.	G	A	.	.	MAF_INRAE=44.304;MAF_USDA=47.059
NC_035102.1	24388150	.	T	C	.	.	MAF_USDA=1.639
NC_035102.1	24388292	.	A	G	.	.	MAF_USDA=6.25
NC_035102.1	24388303	.	A	G	.	.	MAF_USDA=6.25
NC_035102.1	24388304	.	G	C	.	.	MAF_USDA=6.25
NC_035102.1	24388377	.	C	T	.	.	MAF_INRAE=15.0;MAF_USDA=5.738
NC_035102.1	24388440	.	G	T	.	.	MAF_USDA=4.098
NC_035102.1	24388533	.	C	T	.	.	MAF_USDA=1.639
NC_035102.1	24388621	.	C	A	.	.	MAF_INRAE=8.861;MAF_USDA=8.333
NC_035102.1	24388689	.	C	G	.	.	MAF_INRAE=10.759;MAF_USDA=2.459
NC_035102.1	24388753	.	C	T	.	.	MAF_INRAE=3.333
NC_035102.1	24388839	.	C	T	.	.	MAF_INRAE=8.861;MAF_USDA=11.765
NC_035102.1	24388859	.	T	A	.	.	MAF_INRAE=9.494;MAF_USDA=9.412
NC_035102.1	24388860	.	T	A	.	.	MAF_INRAE=20.833;MAF_USDA=28.235
NC_035102.1	24388906	.	A	G	.	.	MAF_USDA=8.824
NC_035102.1	24388976	.	T	C	.	.	MAF_INRAE=1.667;MAF_USDA=2.083
NC_035102.1	24388986	.	G	T	.	.	MAF_INRAE=17.089;MAF_USDA=16.471
NC_035102.1	24388996	.	A	G	.	.	MAF_INRAE=17.089;MAF_USDA=16.471
NC_035102.1	24389023	.	G	T	.	.	MAF_INRAE=5.263
NC_035102.1	24389117	.	A	T	.	.	MAF_INRAE=17.089;MAF_USDA=16.471
NC_035102.1	24389133	.	A	T	.	.	MAF_INRAE=17.089;MAF_USDA=20.833
NC_035102.1	24389157	.	C	A	.	.	MAF_INRAE=17.089;MAF_USDA=17.647
NC_035102.1	24389166	.	C	T	.	.	MAF_INRAE=44.304;MAF_USDA=42.941
NC_035102.1	24389243	.	G	A	.	.	MAF_USDA=1.639
NC_035102.1	24389244	.	G	A	.	.	MAF_INRAE=17.722;MAF_USDA=17.647
NC_035102.1	24389281	.	A	T	.	.	MAF_USDA=1.639
NC_035102.1	24389417	.	A	C	.	.	MAF_INRAE=25.316;MAF_USDA=8.197
NC_035102.1	24389444	.	A	G	.	.	MAF_INRAE=4.167
NC_035102.1	24389514	.	G	A	.	.	MAF_USDA=1.639
NC_035102.1	24389587	.	C	T	.	.	MAF_USDA=1.639
NC_035102.1	24389636	.	C	A	.	.	MAF_INRAE=6.667;MAF_USDA=9.016
NC_035102.1	24389737	.	T	G	.	.	MAF_INRAE=30.38;MAF_USDA=40.0
NC_035102.1	24389784	.	T	A	.	.	MAF_INRAE=5.833
NC_035102.1	24389789	.	G	C	.	.	MAF_INRAE=6.667
NC_035102.1	24389791	.	G	A	.	.	MAF_INRAE=10.759;MAF_USDA=9.412
NC_035102.1	24389886	.	T	C	.	.	MAF_USDA=1.639
NC_035102.1	24389919	.	T	A	.	.	MAF_USDA=2.353
NC_035102.1	24389942	.	C	G	.	.	MAF_INRAE=9.494;MAF_USDA=8.333
NC_035102.1	24390094	.	T	G	.	.	MAF_INRAE=10.759;MAF_USDA=1.639
NC_035102.1	24390176	.	G	A	.	.	MAF_USDA=1.639
NC_035102.1	24390215	.	T	C	.	.	MAF_INRAE=47.468;MAF_USDA=27.059
NC_035102.1	24390216	.	G	A	.	.	MAF_INRAE=4.167
NC_035102.1	24390224	.	C	T	.	.	MAF_INRAE=10.759;MAF_USDA=1.639
NC_035102.1	24390305	.	C	T	.	.	MAF_INRAE=5.263
NC_035102.1	24390319	.	G	A	.	.	MAF_INRAE=8.228;MAF_USDA=7.059
NC_035102.1	24390352	.	A	T	.	.	MAF_USDA=12.5
NC_035102.1	24390353	.	C	T	.	.	MAF_USDA=12.5
NC_035102.1	24390435	.	A	C	.	.	MAF_USDA=4.098
NC_035102.1	24390529	.	C	A	.	.	MAF_INRAE=3.333
NC_035102.1	24390603	.	C	T	.	.	MAF_INRAE=10.759;MAF_USDA=19.412
NC_035102.1	24390610	.	C	A	.	.	MAF_INRAE=10.759;MAF_USDA=16.471
NC_035102.1	24390618	.	G	A	.	.	MAF_USDA=5.882
NC_035102.1	24390702	.	C	A	.	.	MAF_USDA=2.459
NC_035102.1	24390705	.	C	T	.	.	MAF_INRAE=24.684;MAF_USDA=5.738
NC_035102.1	24390719	.	C	T	.	.	MAF_INRAE=7.5;MAF_USDA=4.706
NC_035102.1	24390725	.	T	A	.	.	MAF_INRAE=12.658;MAF_USDA=4.167
NC_035102.1	24390811	.	C	T	.	.	MAF_INRAE=10.759
NC_035102.1	24390817	.	A	G	.	.	MAF_INRAE=16.456;MAF_USDA=20.588
NC_035102.1	24390821	.	C	T	.	.	MAF_USDA=1.639
NC_035102.1	24390850	.	G	C	.	.	MAF_USDA=13.529
NC_035102.1	24390914	.	T	A	.	.	MAF_USDA=4.098
NC_035102.1	24391134	.	T	C	.	.	MAF_INRAE=9.494;MAF_USDA=4.118
NC_035102.1	24391227	.	T	A	.	.	MAF_INRAE=9.494;MAF_USDA=8.197
NC_035102.1	24391272	.	C	T	.	.	MAF_INRAE=10.127
NC_035102.1	24391293	.	C	T	.	.	MAF_INRAE=17.089
NC_035102.1	24391301	.	G	A	.	.	MAF_INRAE=4.167
NC_035102.1	24391358	.	T	C	.	.	MAF_INRAE=3.333
NC_035102.1	24391380	.	A	G	.	.	MAF_INRAE=10.759;MAF_USDA=10.588
NC_035102.1	24391411	.	C	T	.	.	MAF_USDA=1.639
NC_035102.1	24391425	.	C	T	.	.	MAF_USDA=1.639
NC_035102.1	24391499	.	C	T	.	.	MAF_INRAE=15.789;MAF_USDA=2.941
NC_035102.1	24391519	.	G	A	.	.	MAF_USDA=1.639
NC_035102.1	24391642	.	A	G	.	.	MAF_INRAE=10.759;MAF_USDA=9.412
NC_035102.1	24391808	.	T	C	.	.	MAF_INRAE=3.333;MAF_USDA=1.639
NC_035102.1	24391815	.	A	G	.	.	MAF_USDA=4.098
NC_035102.1	24391822	.	T	C	.	.	MAF_INRAE=7.5
NC_035102.1	24391842	.	G	A	.	.	MAF_INRAE=20.886
NC_035102.1	24391885	.	T	C	.	.	MAF_USDA=1.639
NC_035102.1	24391967	.	T	G	.	.	MAF_INRAE=17.089;MAF_USDA=8.235
NC_035102.1	24392137	.	A	G	.	.	MAF_INRAE=15.789;MAF_USDA=14.583
NC_035102.1	24392165	.	C	T	.	.	MAF_INRAE=15.789
NC_035102.1	24392166	.	G	T	.	.	MAF_INRAE=19.62
NC_035102.1	24392183	.	C	T	.	.	MAF_USDA=1.639
NC_035102.1	24392211	.	T	C	.	.	MAF_USDA=4.098
NC_035102.1	24392244	.	T	C	.	.	MAF_USDA=5.738
NC_035102.1	24392246	.	T	C	.	.	MAF_USDA=2.459
NC_035102.1	24392339	.	C	T	.	.	MAF_USDA=3.279
NC_035102.1	24392350	.	A	C	.	.	MAF_INRAE=19.62
NC_035102.1	24392367	.	C	A	.	.	MAF_USDA=14.706
NC_035102.1	24392463	.	T	C	.	.	MAF_USDA=1.639
NC_035102.1	24392495	.	A	T	.	.	MAF_USDA=2.459
NC_035102.1	24392562	.	A	C	.	.	MAF_INRAE=3.333
NC_035102.1	24392571	.	T	C	.	.	MAF_INRAE=7.5
NC_035102.1	24392593	.	G	C	.	.	MAF_INRAE=1.667;MAF_USDA=7.377
NC_035102.1	24392596	.	G	A	.	.	MAF_INRAE=15.0
NC_035102.1	24392614	.	A	G	.	.	MAF_USDA=1.639
NC_035102.1	24392625	.	G	A	.	.	MAF_USDA=4.098
NC_035102.1	24392627	.	T	G	.	.	MAF_INRAE=5.0;MAF_USDA=12.941
NC_035102.1	24392663	.	T	G	.	.	MAF_INRAE=8.228;MAF_USDA=11.765
NC_035102.1	24392672	.	C	T,G	.	.	MAF_INRAE=3.333;MAF_USDA=16.667
NC_035102.1	24392721	.	G	A	.	.	MAF_INRAE=5.0;MAF_USDA=15.882
NC_035102.1	24392808	.	C	A	.	.	MAF_INRAE=3.333
NC_035102.1	24392826	.	G	T	.	.	MAF_INRAE=8.861;MAF_USDA=12.353
NC_035102.1	24392968	.	G	T	.	.	MAF_INRAE=15.0
NC_035102.1	24392976	.	C	G	.	.	MAF_INRAE=15.789;MAF_USDA=2.941
NC_035102.1	24392978	.	T	G	.	.	MAF_USDA=2.941
NC_035102.1	24393018	.	G	A	.	.	MAF_INRAE=3.333
NC_035102.1	24393053	.	A	G	.	.	MAF_USDA=4.098
NC_035102.1	24393082	.	A	G	.	.	MAF_USDA=5.738
NC_035102.1	24393157	.	C	T	.	.	MAF_INRAE=11.667;MAF_USDA=1.639
NC_035102.1	24393194	.	C	T	.	.	MAF_INRAE=8.861;MAF_USDA=11.765
NC_035102.1	24393287	.	A	G	.	.	MAF_INRAE=7.5
NC_035102.1	24393313	.	G	A	.	.	MAF_INRAE=8.861;MAF_USDA=12.353
NC_035102.1	24393376	.	G	A	.	.	MAF_INRAE=11.667;MAF_USDA=1.639
NC_035102.1	24393388	.	T	G	.	.	MAF_USDA=2.353
NC_035102.1	24393466	.	A	G	.	.	MAF_USDA=2.941
NC_035102.1	24393524	.	T	A	.	.	MAF_INRAE=8.228;MAF_USDA=5.882
NC_035102.1	24393619	.	G	A	.	.	MAF_INRAE=1.667
NC_035102.1	24393673	.	A	T	.	.	MAF_INRAE=4.167;MAF_USDA=5.738
NC_035102.1	24393842	.	A	C	.	.	MAF_INRAE=1.667;MAF_USDA=8.197
NC_035102.1	24393888	.	A	T	.	.	MAF_INRAE=17.089;MAF_USDA=8.235
NC_035102.1	24394070	.	T	C	.	.	MAF_INRAE=1.667;MAF_USDA=6.557
NC_035102.1	24394192	.	T	C	.	.	MAF_INRAE=1.667;MAF_USDA=1.639
NC_035102.1	24394372	.	A	T	.	.	MAF_USDA=6.25
NC_035102.1	24394420	.	T	A	.	.	MAF_INRAE=9.494;MAF_USDA=8.333
NC_035102.1	24394463	.	T	G	.	.	MAF_INRAE=9.494;MAF_USDA=2.941
NC_035102.1	24394520	.	A	G	.	.	MAF_INRAE=1.667
NC_035102.1	24394603	.	G	C	.	.	MAF_INRAE=18.987
NC_035102.1	24394796	.	T	C	.	.	MAF_INRAE=15.789;MAF_USDA=12.353
NC_035102.1	24394910	.	G	T	.	.	MAF_INRAE=11.667;MAF_USDA=2.459
NC_035102.1	24395046	.	G	A	.	.	MAF_INRAE=1.667
NC_035102.1	24395064	.	C	A	.	.	MAF_USDA=11.176
NC_035102.1	24395074	.	G	T	.	.	MAF_INRAE=16.456;MAF_USDA=14.118
NC_035102.1	24395092	.	G	T	.	.	MAF_INRAE=32.278;MAF_USDA=32.353
NC_035102.1	24395181	.	G	A	.	.	MAF_INRAE=40.506;MAF_USDA=42.941
NC_035102.1	24395182	.	C	G	.	.	MAF_INRAE=1.667
NC_035102.1	24395186	.	C	T	.	.	MAF_USDA=1.639
NC_035102.1	24395214	.	A	T	.	.	MAF_USDA=4.918
NC_035102.1	24395296	.	A	C	.	.	MAF_INRAE=8.861;MAF_USDA=12.353
NC_035102.1	24395426	.	C	T	.	.	MAF_INRAE=17.089;MAF_USDA=8.235
NC_035102.1	24395470	.	G	T	.	.	MAF_USDA=1.639
NC_035102.1	24395489	.	T	C	.	.	MAF_INRAE=8.228;MAF_USDA=12.353
NC_035102.1	24395536	.	T	G	.	.	MAF_INRAE=4.167
NC_035102.1	24395544	.	C	A	.	.	MAF_INRAE=11.667;MAF_USDA=2.459
NC_035102.1	24395590	.	C	T	.	.	MAF_INRAE=24.684;MAF_USDA=13.529
NC_035102.1	24395646	.	C	T	.	.	MAF_INRAE=8.228;MAF_USDA=6.471
NC_035102.1	24395648	.	C	A	.	.	MAF_INRAE=4.167
NC_035102.1	24395656	.	T	C	.	.	MAF_INRAE=9.494;MAF_USDA=17.647
NC_035102.1	24395777	.	C	T	.	.	MAF_INRAE=16.456;MAF_USDA=14.118
NC_035102.1	24395846	.	C	A	.	.	MAF_INRAE=8.861;MAF_USDA=11.765
NC_035102.1	24395908	.	A	T	.	.	MAF_INRAE=31.646;MAF_USDA=31.765
NC_035102.1	24395969	.	T	C	.	.	MAF_INRAE=48.734;MAF_USDA=40.588
NC_035102.1	24396073	.	G	A	.	.	MAF_USDA=1.639
NC_035102.1	24396218	.	G	T	.	.	MAF_USDA=7.059
NC_035102.1	24396230	.	C	T	.	.	MAF_INRAE=15.0;MAF_USDA=1.639
NC_035102.1	24396305	.	G	A	.	.	MAF_INRAE=15.789;MAF_USDA=2.941
NC_035102.1	24396318	.	C	G	.	.	MAF_USDA=1.639
NC_035102.1	24396339	.	A	G	.	.	MAF_USDA=1.639
NC_035102.1	24396449	.	A	T	.	.	MAF_INRAE=8.228;MAF_USDA=7.059
NC_035102.1	24396454	.	G	A	.	.	MAF_USDA=10.0
NC_035102.1	24396468	.	T	G	.	.	MAF_USDA=8.824
NC_035102.1	24396672	.	C	T	.	.	MAF_INRAE=4.167;MAF_USDA=5.738
NC_035102.1	24396831	.	C	T	.	.	MAF_USDA=1.639
NC_035102.1	24396842	.	A	G	.	.	MAF_INRAE=4.167;MAF_USDA=5.738
NC_035102.1	24396922	.	A	T	.	.	MAF_INRAE=3.797;MAF_USDA=10.656
NC_035102.1	24396992	.	A	C	.	.	MAF_INRAE=8.228;MAF_USDA=7.059
NC_035102.1	24397007	.	G	C	.	.	MAF_INRAE=24.684;MAF_USDA=13.529
NC_035102.1	24397069	.	T	C	.	.	MAF_INRAE=8.228;MAF_USDA=12.353
NC_035102.1	24397135	.	G	A	.	.	MAF_INRAE=8.228;MAF_USDA=6.471
NC_035102.1	24397154	.	C	G,A	.	.	MAF_INRAE=6.667;MAF_USDA=16.667
NC_035102.1	24397155	.	G	A	.	.	MAF_USDA=14.583
NC_035102.1	24397157	.	C	G	.	.	MAF_USDA=14.583
NC_035102.1	24397158	.	T	G	.	.	MAF_USDA=14.583
NC_035102.1	24397179	.	T	C	.	.	MAF_INRAE=8.228;MAF_USDA=7.059
NC_035102.1	24397290	.	T	G	.	.	MAF_USDA=1.639
NC_035102.1	24397291	.	C	A	.	.	MAF_USDA=1.639
NC_035102.1	24397500	.	T	G	.	.	MAF_INRAE=9.494;MAF_USDA=4.706
NC_035102.1	24397508	.	T	G	.	.	MAF_INRAE=5.696;MAF_USDA=10.588
NC_035102.1	24397509	.	T	G	.	.	MAF_USDA=2.459
NC_035102.1	24397510	.	A	C	.	.	MAF_USDA=4.167
NC_035102.1	24397683	.	T	G	.	.	MAF_INRAE=31.646;MAF_USDA=44.706
NC_035102.1	24397696	.	C	A	.	.	MAF_INRAE=9.494;MAF_USDA=5.294
NC_035102.1	24397703	.	C	A	.	.	MAF_INRAE=15.0
NC_035102.1	24397729	.	C	T	.	.	MAF_INRAE=12.658;MAF_USDA=19.412
NC_035102.1	24397734	.	C	A	.	.	MAF_INRAE=5.263
NC_035102.1	24397760	.	G	A	.	.	MAF_INRAE=5.833;MAF_USDA=3.529
NC_035102.1	24397787	.	A	G	.	.	MAF_INRAE=18.354;MAF_USDA=24.118
NC_035102.1	24397825	.	G	T	.	.	MAF_INRAE=1.667
NC_035102.1	24397862	.	C	T	.	.	MAF_INRAE=16.456;MAF_USDA=17.059
NC_035102.1	24397883	.	A	G	.	.	MAF_INRAE=29.747;MAF_USDA=39.412
NC_035102.1	24397922	.	A	C	.	.	MAF_INRAE=38.608;MAF_USDA=33.529
NC_035102.1	24397936	.	G	T	.	.	MAF_INRAE=11.667;MAF_USDA=2.459
NC_035102.1	24398055	.	C	T	.	.	MAF_INRAE=16.456;MAF_USDA=26.471
NC_035102.1	24398125	.	G	A	.	.	MAF_INRAE=8.228;MAF_USDA=6.471
NC_035102.1	24398146	.	G	A	.	.	MAF_INRAE=35.443;MAF_USDA=29.412
NC_035102.1	24398156	.	A	G	.	.	MAF_INRAE=1.667
NC_035102.1	24398207	.	C	A	.	.	MAF_INRAE=28.481;MAF_USDA=15.882
NC_035102.1	24398252	.	G	A	.	.	MAF_INRAE=17.722;MAF_USDA=14.118
NC_035102.1	24398253	.	A	G	.	.	MAF_INRAE=15.0;MAF_USDA=13.529
NC_035102.1	24398348	.	T	G	.	.	MAF_USDA=11.765
NC_035102.1	24398350	.	C	A	.	.	MAF_INRAE=11.667;MAF_USDA=8.197
NC_035102.1	24398441	.	A	G	.	.	MAF_INRAE=9.494;MAF_USDA=4.706
NC_035102.1	24398444	.	A	G	.	.	MAF_INRAE=2.5;MAF_USDA=1.639
NC_035102.1	24398529	.	C	T	.	.	MAF_USDA=11.176
NC_035102.1	24398731	.	G	T	.	.	MAF_INRAE=6.329;MAF_USDA=6.471
NC_035102.1	24398743	.	A	C	.	.	MAF_INRAE=9.494;MAF_USDA=4.706
NC_035102.1	24398750	.	A	C	.	.	MAF_INRAE=31.646;MAF_USDA=43.529
NC_035102.1	24398783	.	T	C	.	.	MAF_INRAE=8.228;MAF_USDA=7.059
NC_035102.1	24398863	.	C	A	.	.	MAF_INRAE=9.494;MAF_USDA=8.235
NC_035102.1	24398872	.	A	C	.	.	MAF_INRAE=16.456;MAF_USDA=17.647
NC_035102.1	24398890	.	G	T	.	.	MAF_INRAE=31.646;MAF_USDA=40.588
NC_035102.1	24399019	.	A	C	.	.	MAF_INRAE=36.709;MAF_USDA=25.294
NC_035102.1	24399112	.	T	A	.	.	MAF_INRAE=6.667;MAF_USDA=8.333
NC_035102.1	24399113	.	A	T	.	.	MAF_INRAE=25.949;MAF_USDA=13.529
NC_035102.1	24399115	.	C	A	.	.	MAF_INRAE=50.0;MAF_USDA=35.294
NC_035102.1	24399156	.	C	T	.	.	MAF_INRAE=41.139;MAF_USDA=45.294
NC_035102.1	24399177	.	A	G	.	.	MAF_INRAE=41.139;MAF_USDA=45.882
NC_035102.1	24399383	.	A	G	.	.	MAF_INRAE=15.833;MAF_USDA=29.412
NC_035102.1	24399495	.	A	G	.	.	MAF_INRAE=41.139;MAF_USDA=49.412
NC_035102.1	24399520	.	T	C	.	.	MAF_INRAE=5.696;MAF_USDA=5.294
NC_035102.1	24399552	.	T	G	.	.	MAF_INRAE=39.873;MAF_USDA=49.412
NC_035102.1	24399589	.	A	G	.	.	MAF_INRAE=36.709;MAF_USDA=47.647
NC_035102.1	24399602	.	C	A	.	.	MAF_USDA=3.279
NC_035102.1	24399752	.	C	T	.	.	MAF_INRAE=25.949;MAF_USDA=14.118
NC_035102.1	24399753	.	T	C	.	.	MAF_INRAE=9.494;MAF_USDA=5.294
NC_035102.1	24399804	.	G	T	.	.	MAF_USDA=2.459
NC_035102.1	24399820	.	T	A	.	.	MAF_USDA=4.098
NC_035102.1	24399915	.	T	A	.	.	MAF_USDA=6.471
NC_035102.1	24399949	.	A	C	.	.	MAF_INRAE=31.013;MAF_USDA=41.176
NC_035102.1	24400016	.	G	T	.	.	MAF_INRAE=10.526;MAF_USDA=6.471
NC_035102.1	24400150	.	A	G	.	.	MAF_INRAE=25.316;MAF_USDA=13.115
NC_035102.1	24400320	.	A	G	.	.	MAF_INRAE=7.5
NC_035102.1	24400406	.	G	A	.	.	MAF_INRAE=6.329;MAF_USDA=5.294
NC_035102.1	24400410	.	A	G	.	.	MAF_USDA=4.918
NC_035102.1	24400430	.	C	T	.	.	MAF_USDA=4.098
NC_035102.1	24400431	.	A	G	.	.	MAF_INRAE=9.494;MAF_USDA=5.294
NC_035102.1	24400450	.	G	A	.	.	MAF_INRAE=15.789;MAF_USDA=4.167
NC_035102.1	24400488	.	A	C	.	.	MAF_INRAE=8.228;MAF_USDA=5.882
NC_035102.1	24400516	.	A	T	.	.	MAF_USDA=2.459
NC_035102.1	24400602	.	T	G	.	.	MAF_INRAE=2.5;MAF_USDA=1.639
NC_035102.1	24400714	.	A	C	.	.	MAF_USDA=1.639
NC_035102.1	24400724	.	A	T	.	.	MAF_INRAE=11.667
NC_035102.1	24400748	.	T	C	.	.	MAF_INRAE=4.167;MAF_USDA=11.176
NC_035102.1	24400850	.	C	T	.	.	MAF_INRAE=3.165;MAF_USDA=1.639
NC_035102.1	24400859	.	G	T	.	.	MAF_USDA=4.098
NC_035102.1	24400883	.	G	A	.	.	MAF_INRAE=10.526;MAF_USDA=7.059
NC_035102.1	24400980	.	T	C	.	.	MAF_USDA=2.459
NC_035102.1	24400997	.	T	C	.	.	MAF_INRAE=10.526;MAF_USDA=7.059
NC_035102.1	24401058	.	T	A	.	.	MAF_INRAE=25.949;MAF_USDA=15.294
NC_035102.1	24401172	.	T	A	.	.	MAF_INRAE=7.895;MAF_USDA=7.059
NC_035102.1	24401174	.	T	A	.	.	MAF_USDA=7.059
NC_035102.1	24401203	.	A	G	.	.	MAF_INRAE=10.526;MAF_USDA=7.059
NC_035102.1	24401240	.	T	C	.	.	MAF_INRAE=2.5;MAF_USDA=1.639
NC_035102.1	24401285	.	C	T	.	.	MAF_INRAE=3.333;MAF_USDA=2.459
NC_035102.1	24401429	.	G	A	.	.	MAF_INRAE=5.263
NC_035102.1	24401592	.	G	A	.	.	MAF_INRAE=39.873;MAF_USDA=46.471
NC_035102.1	24401640	.	G	A	.	.	MAF_INRAE=15.789;MAF_USDA=2.353
NC_035102.1	24401656	.	A	C	.	.	MAF_INRAE=46.835;MAF_USDA=34.118
NC_035102.1	24401786	.	C	T	.	.	MAF_INRAE=4.167;MAF_USDA=13.529
NC_035102.1	24402023	.	C	T	.	.	MAF_INRAE=3.333;MAF_USDA=3.279
NC_035102.1	24402046	.	A	G	.	.	MAF_INRAE=5.263
NC_035102.1	24402070	.	C	A	.	.	MAF_USDA=1.639
NC_035102.1	24402123	.	C	A	.	.	MAF_INRAE=31.579;MAF_USDA=44.048
NC_035102.1	24402141	.	C	T	.	.	MAF_INRAE=43.333;MAF_USDA=37.5
NC_035102.1	24402208	.	A	C	.	.	MAF_INRAE=1.667
NC_035102.1	24402257	.	A	G	.	.	MAF_USDA=2.353
NC_035102.1	24402258	.	C	T	.	.	MAF_USDA=2.353
NC_035102.1	24402301	.	T	A	.	.	MAF_INRAE=10.526;MAF_USDA=12.5
NC_035102.1	24402325	.	T	A	.	.	MAF_INRAE=3.165;MAF_USDA=1.639
NC_035102.1	24402355	.	A	C	.	.	MAF_INRAE=3.333
NC_035102.1	24402425	.	G	C	.	.	MAF_INRAE=9.494;MAF_USDA=5.294
NC_035102.1	24402448	.	A	C	.	.	MAF_INRAE=37.342;MAF_USDA=46.471
NC_035102.1	24402452	.	C	T	.	.	MAF_INRAE=42.5;MAF_USDA=45.882
NC_035102.1	24402492	.	C	T	.	.	MAF_INRAE=34.177;MAF_USDA=45.294
NC_035102.1	24402813	.	G	A	.	.	MAF_INRAE=1.667;MAF_USDA=1.639
NC_035102.1	24402816	.	G	A	.	.	MAF_USDA=1.639
NC_035102.1	24402923	.	C	A	.	.	MAF_INRAE=3.333
NC_035102.1	24402945	.	T	C	.	.	MAF_USDA=15.294
NC_035102.1	24402952	.	G	T	.	.	MAF_INRAE=45.57;MAF_USDA=43.529
NC_035102.1	24403030	.	G	A	.	.	MAF_INRAE=3.333;MAF_USDA=2.459
NC_035102.1	24403091	.	A	C	.	.	MAF_INRAE=8.861;MAF_USDA=4.706
NC_035102.1	24403345	.	C	T	.	.	MAF_INRAE=10.833;MAF_USDA=5.294
NC_035102.1	24403360	.	G	A	.	.	MAF_INRAE=9.494;MAF_USDA=4.706
NC_035102.1	24403392	.	T	G	.	.	MAF_USDA=1.639
NC_035102.1	24403474	.	T	A	.	.	MAF_USDA=5.738
NC_035102.1	24403483	.	G	C	.	.	MAF_INRAE=20.886
NC_035102.1	24403585	.	T	C	.	.	MAF_USDA=4.918
NC_035102.1	24403618	.	A	G	.	.	MAF_INRAE=7.5;MAF_USDA=6.557
NC_035102.1	24403680	.	T	G	.	.	MAF_INRAE=3.333
NC_035102.1	24403686	.	A	G	.	.	MAF_INRAE=41.772;MAF_USDA=30.588
NC_035102.1	24403764	.	G	T	.	.	MAF_INRAE=10.526;MAF_USDA=6.548
NC_035102.1	24403780	.	C	A	.	.	MAF_USDA=1.667
NC_035102.1	24403794	.	C	A	.	.	MAF_INRAE=10.526;MAF_USDA=6.548
NC_035102.1	24403828	.	C	T	.	.	MAF_USDA=5.738
NC_035102.1	24403846	.	T	C	.	.	MAF_INRAE=9.494;MAF_USDA=4.706
NC_035102.1	24403940	.	C	T	.	.	MAF_INRAE=10.526;MAF_USDA=6.471
NC_035102.1	24403941	.	C	A	.	.	MAF_INRAE=1.667;MAF_USDA=1.639
NC_035102.1	24403942	.	G	A	.	.	MAF_INRAE=1.667;MAF_USDA=7.647
NC_035102.1	24404057	.	G	A	.	.	MAF_USDA=1.639
NC_035102.1	24404191	.	G	A	.	.	MAF_INRAE=1.667
NC_035102.1	24404246	.	G	A	.	.	MAF_INRAE=5.263;MAF_USDA=1.639
NC_035102.1	24404258	.	A	T	.	.	MAF_INRAE=3.333
NC_035102.1	24404287	.	C	T	.	.	MAF_INRAE=1.667
NC_035102.1	24404350	.	T	C	.	.	MAF_INRAE=10.526;MAF_USDA=5.882
NC_035102.1	24404363	.	C	T	.	.	MAF_INRAE=3.333
NC_035102.1	24404391	.	A	C	.	.	MAF_INRAE=10.526;MAF_USDA=7.059
NC_035102.1	24404492	.	T	C	.	.	MAF_USDA=21.765
NC_035102.1	24404530	.	C	T	.	.	MAF_INRAE=3.797;MAF_USDA=4.098
NC_035102.1	24404644	.	C	G	.	.	MAF_INRAE=10.526;MAF_USDA=6.471
NC_035102.1	24404850	.	C	T	.	.	MAF_INRAE=3.333;MAF_USDA=2.459
NC_035102.1	24404851	.	G	A	.	.	MAF_INRAE=9.494;MAF_USDA=4.706
NC_035102.1	24404913	.	G	A	.	.	MAF_INRAE=16.456;MAF_USDA=12.295
NC_035102.1	24404983	.	A	C	.	.	MAF_INRAE=1.667
NC_035102.1	24405019	.	C	A	.	.	MAF_INRAE=16.456;MAF_USDA=12.295
NC_035102.1	24405056	.	A	G	.	.	MAF_INRAE=4.43;MAF_USDA=4.918
NC_035102.1	24405086	.	C	A	.	.	MAF_INRAE=16.456
NC_035102.1	24405138	.	T	A	.	.	MAF_INRAE=30.833
NC_035102.1	24405151	.	T	A	.	.	MAF_INRAE=31.667
NC_035102.1	24405171	.	G	A	.	.	MAF_USDA=6.557
NC_035102.1	24405296	.	G	A	.	.	MAF_INRAE=14.167
NC_035102.1	24405392	.	G	A	.	.	MAF_USDA=1.639
NC_035102.1	24405421	.	A	G	.	.	MAF_USDA=41.667
NC_035102.1	24405580	.	G	T	.	.	MAF_INRAE=4.167
NC_035102.1	24405617	.	C	T	.	.	MAF_USDA=4.098
NC_035102.1	24405622	.	T	G	.	.	MAF_USDA=30.588
NC_035102.1	24405628	.	A	G	.	.	MAF_USDA=30.588
NC_035102.1	24405638	.	G	C	.	.	MAF_INRAE=3.333;MAF_USDA=7.647
NC_035102.1	24405703	.	A	G	.	.	MAF_INRAE=30.833
NC_035102.1	24405725	.	T	A	.	.	MAF_INRAE=18.333;MAF_USDA=2.941
NC_035102.1	24405727	.	A	T	.	.	MAF_INRAE=18.333;MAF_USDA=2.941
NC_035102.1	24405734	.	A	G	.	.	MAF_INRAE=34.167;MAF_USDA=26.471
NC_035102.1	24405735	.	T	G	.	.	MAF_INRAE=34.167;MAF_USDA=26.471
NC_035102.1	24405738	.	A	C	.	.	MAF_USDA=1.639
NC_035102.1	24405747	.	A	C	.	.	MAF_INRAE=34.167;MAF_USDA=22.941
NC_035102.1	24405755	.	A	T	.	.	MAF_INRAE=35.0;MAF_USDA=29.167
NC_035102.1	24405756	.	A	T	.	.	MAF_INRAE=35.0;MAF_USDA=35.417
NC_035102.1	24405764	.	T	A	.	.	MAF_INRAE=36.667;MAF_USDA=22.353
NC_035102.1	24405770	.	G	A	.	.	MAF_INRAE=37.5;MAF_USDA=24.706
NC_035102.1	24405806	.	T	G	.	.	MAF_USDA=12.5
NC_035102.1	24405819	.	T	A	.	.	MAF_INRAE=33.333
NC_035102.1	24405847	.	C	A	.	.	MAF_INRAE=20.833;MAF_USDA=17.647
NC_035102.1	24405855	.	T	G	.	.	MAF_USDA=7.647
NC_035102.1	24405900	.	A	G	.	.	MAF_INRAE=30.833
NC_035102.1	24405915	.	G	A	.	.	MAF_INRAE=38.333
NC_035102.1	24405918	.	G	A	.	.	MAF_INRAE=14.167;MAF_USDA=4.706
NC_035102.1	24405926	.	A	C	.	.	MAF_INRAE=38.333
NC_035102.1	24405938	.	C	A	.	.	MAF_USDA=1.639
NC_035102.1	24405947	.	T	C	.	.	MAF_INRAE=40.833
NC_035102.1	24405987	.	G	A	.	.	MAF_INRAE=3.333;MAF_USDA=2.459
NC_035102.1	24406056	.	A	G	.	.	MAF_INRAE=40.833
NC_035102.1	24406098	.	A	T	.	.	MAF_INRAE=4.167
NC_035102.1	24406116	.	A	C	.	.	MAF_USDA=3.529
NC_035102.1	24406202	.	C	T	.	.	MAF_USDA=1.639
NC_035102.1	24406223	.	T	G	.	.	MAF_INRAE=40.506;MAF_USDA=44.706
NC_035102.1	24406287	.	T	G	.	.	MAF_INRAE=10.526;MAF_USDA=6.471
NC_035102.1	24406367	.	C	T	.	.	MAF_INRAE=12.025;MAF_USDA=15.294
NC_035102.1	24406456	.	A	G	.	.	MAF_USDA=2.353
NC_035102.1	24406519	.	T	C	.	.	MAF_USDA=31.765
NC_035102.1	24406537	.	A	C	.	.	MAF_USDA=2.459
NC_035102.1	24406539	.	T	A	.	.	MAF_USDA=40.0
NC_035102.1	24406939	.	A	G	.	.	MAF_INRAE=2.5
NC_035102.1	24407017	.	T	G	.	.	MAF_INRAE=9.167;MAF_USDA=4.098
NC_035102.1	24407047	.	G	A	.	.	MAF_INRAE=4.167;MAF_USDA=4.118
NC_035102.1	24407049	.	T	C	.	.	MAF_INRAE=25.949;MAF_USDA=20.588
NC_035102.1	24407069	.	G	A	.	.	MAF_INRAE=5.0
NC_035102.1	24407094	.	G	C	.	.	MAF_INRAE=3.333
NC_035102.1	24407102	.	C	T	.	.	MAF_INRAE=5.063
NC_035102.1	24407110	.	C	A	.	.	MAF_INRAE=5.0
NC_035102.1	24407113	.	G	T	.	.	MAF_INRAE=11.667
NC_035102.1	24407118	.	C	A	.	.	MAF_USDA=7.647
NC_035102.1	24407161	.	A	C	.	.	MAF_INRAE=37.975;MAF_USDA=30.0
NC_035102.1	24407226	.	C	T	.	.	MAF_USDA=7.647
NC_035102.1	24407252	.	G	A	.	.	MAF_USDA=1.667
NC_035102.1	24407304	.	T	C	.	.	MAF_INRAE=48.734;MAF_USDA=43.75
NC_035102.1	24407309	.	A	T	.	.	MAF_INRAE=35.443;MAF_USDA=27.083
NC_035102.1	24407314	.	C	T	.	.	MAF_INRAE=10.526;MAF_USDA=8.333
NC_035102.1	24407358	.	C	T	.	.	MAF_USDA=2.459
NC_035102.1	24407374	.	A	G	.	.	MAF_INRAE=37.342;MAF_USDA=25.882
NC_035102.1	24407423	.	G	T	.	.	MAF_INRAE=5.063;MAF_USDA=10.588
NC_035102.1	24407426	.	T	A	.	.	MAF_INRAE=37.975;MAF_USDA=27.059
NC_035102.1	24407481	.	G	C	.	.	MAF_INRAE=37.342;MAF_USDA=25.882
NC_035102.1	24407518	.	G	A	.	.	MAF_INRAE=5.833;MAF_USDA=1.639
NC_035102.1	24407543	.	A	G	.	.	MAF_INRAE=30.0;MAF_USDA=26.471
NC_035102.1	24407550	.	T	C	.	.	MAF_INRAE=30.0;MAF_USDA=25.294
NC_035102.1	24407583	.	A	T	.	.	MAF_INRAE=29.167;MAF_USDA=25.0
NC_035102.1	24407584	.	A	C	.	.	MAF_INRAE=29.167;MAF_USDA=25.0
NC_035102.1	24407637	.	A	G	.	.	MAF_USDA=5.738
NC_035102.1	24407653	.	C	T	.	.	MAF_USDA=4.918
NC_035102.1	24407665	.	C	A	.	.	MAF_INRAE=4.167;MAF_USDA=6.471
NC_035102.1	24407683	.	G	T	.	.	MAF_USDA=1.639
NC_035102.1	24407750	.	T	C	.	.	MAF_INRAE=10.526;MAF_USDA=6.471
NC_035102.1	24407786	.	A	T	.	.	MAF_INRAE=9.494;MAF_USDA=4.706
NC_035102.1	24407843	.	T	C	.	.	MAF_INRAE=3.333;MAF_USDA=8.235
NC_035102.1	24407922	.	G	T	.	.	MAF_INRAE=21.519;MAF_USDA=17.059
NC_035102.1	24407929	.	A	G	.	.	MAF_INRAE=5.833;MAF_USDA=9.836
NC_035102.1	24407940	.	A	T	.	.	MAF_INRAE=5.833
NC_035102.1	24407968	.	G	A	.	.	MAF_USDA=1.639
NC_035102.1	24407973	.	C	A	.	.	MAF_INRAE=10.526;MAF_USDA=6.471
NC_035102.1	24408051	.	A	G	.	.	MAF_INRAE=45.57;MAF_USDA=32.941
NC_035102.1	24408083	.	G	A	.	.	MAF_INRAE=15.823
NC_035102.1	24408098	.	T	C	.	.	MAF_INRAE=4.167;MAF_USDA=7.647
NC_035102.1	24408113	.	T	G	.	.	MAF_INRAE=6.667;MAF_USDA=8.333
NC_035102.1	24408183	.	C	T	.	.	MAF_INRAE=12.025;MAF_USDA=5.882
NC_035102.1	24408198	.	G	T	.	.	MAF_INRAE=3.333;MAF_USDA=4.918
NC_035102.1	24408212	.	G	C	.	.	MAF_INRAE=10.526;MAF_USDA=5.882
NC_035102.1	24408213	.	G	T	.	.	MAF_USDA=5.882
NC_035102.1	24408246	.	T	G	.	.	MAF_INRAE=36.709;MAF_USDA=44.706
NC_035102.1	24408291	.	C	A	.	.	MAF_INRAE=10.526
NC_035102.1	24408295	.	A	G	.	.	MAF_INRAE=40.506;MAF_USDA=46.471
NC_035102.1	24408319	.	T	C	.	.	MAF_INRAE=42.105;MAF_USDA=38.235
NC_035102.1	24408337	.	T	G	.	.	MAF_INRAE=42.105;MAF_USDA=38.235
NC_035102.1	24408500	.	T	C	.	.	MAF_USDA=34.118
NC_035102.1	24408566	.	C	T	.	.	MAF_USDA=28.824
NC_035102.1	24408595	.	G	T	.	.	MAF_INRAE=4.167;MAF_USDA=4.918
NC_035102.1	24408628	.	C	T	.	.	MAF_USDA=1.667
NC_035102.1	24408816	.	A	G	.	.	MAF_INRAE=5.833;MAF_USDA=4.118
NC_035102.1	24408847	.	T	C	.	.	MAF_INRAE=16.667;MAF_USDA=2.459
NC_035102.1	24408862	.	G	T	.	.	MAF_USDA=1.639
NC_035102.1	24408923	.	C	T	.	.	MAF_INRAE=36.709;MAF_USDA=28.824
NC_035102.1	24408941	.	G	T	.	.	MAF_USDA=4.918
NC_035102.1	24408949	.	C	G	.	.	MAF_USDA=5.738
NC_035102.1	24408965	.	C	A	.	.	MAF_INRAE=40.506;MAF_USDA=35.882
NC_035102.1	24408973	.	C	T	.	.	MAF_INRAE=17.089;MAF_USDA=15.882
NC_035102.1	24409020	.	C	A	.	.	MAF_INRAE=4.167;MAF_USDA=4.118
NC_035102.1	24409035	.	T	C	.	.	MAF_INRAE=4.167
NC_035102.1	24409041	.	A	G	.	.	MAF_USDA=4.118
NC_035102.1	24409043	.	G	T	.	.	MAF_USDA=1.639
NC_035102.1	24409072	.	T	G	.	.	MAF_INRAE=9.167;MAF_USDA=5.294
NC_035102.1	24409147	.	T	G	.	.	MAF_INRAE=15.789;MAF_USDA=2.5
NC_035102.1	24409818	.	G	A	.	.	MAF_INRAE=26.316;MAF_USDA=17.857
NC_035102.1	24409883	.	G	T	.	.	MAF_USDA=16.471
NC_035102.1	24409979	.	T	C	.	.	MAF_USDA=6.25
NC_035102.1	24410199	.	A	C	.	.	MAF_INRAE=22.5;MAF_USDA=7.377
NC_035102.1	24410216	.	C	T	.	.	MAF_INRAE=37.975;MAF_USDA=27.059
NC_035102.1	24410349	.	T	A	.	.	MAF_INRAE=27.215;MAF_USDA=28.824
NC_035102.1	24410365	.	C	G	.	.	MAF_INRAE=20.886;MAF_USDA=17.647
NC_035102.1	24410440	.	C	T	.	.	MAF_USDA=1.639
NC_035102.1	24410457	.	C	T	.	.	MAF_INRAE=10.526;MAF_USDA=6.471
NC_035102.1	24410478	.	A	G	.	.	MAF_INRAE=37.342;MAF_USDA=30.0
NC_035102.1	24410556	.	A	G	.	.	MAF_INRAE=37.342;MAF_USDA=29.412
NC_035102.1	24410607	.	T	C	.	.	MAF_INRAE=50.0;MAF_USDA=35.294
NC_035102.1	24410658	.	G	A	.	.	MAF_INRAE=3.165;MAF_USDA=2.459
NC_035102.1	24410675	.	T	C	.	.	MAF_INRAE=35.0;MAF_USDA=32.941
NC_035102.1	24410693	.	G	A	.	.	MAF_INRAE=4.167
NC_035102.1	24410698	.	G	C	.	.	MAF_USDA=3.279
NC_035102.1	24410708	.	T	C	.	.	MAF_INRAE=5.0;MAF_USDA=12.353
NC_035102.1	24410712	.	T	C	.	.	MAF_INRAE=12.658;MAF_USDA=5.294
NC_035102.1	24410753	.	G	A	.	.	MAF_USDA=14.583
NC_035102.1	24410770	.	T	C	.	.	MAF_USDA=7.377
NC_035102.1	24410785	.	G	T	.	.	MAF_USDA=4.098
NC_035102.1	24410799	.	C	A	.	.	MAF_USDA=4.098
NC_035102.1	24410800	.	A	G	.	.	MAF_USDA=4.098
NC_035102.1	24410804	.	A	C	.	.	MAF_USDA=3.279
NC_035102.1	24410805	.	G	T	.	.	MAF_USDA=7.377
NC_035102.1	24410820	.	A	G	.	.	MAF_INRAE=22.5;MAF_USDA=9.836
NC_035102.1	24410822	.	T	C	.	.	MAF_USDA=4.098
NC_035102.1	24410823	.	A	G	.	.	MAF_INRAE=22.5;MAF_USDA=6.557
NC_035102.1	24410829	.	C	T	.	.	MAF_USDA=4.918
NC_035102.1	24410837	.	G	A	.	.	MAF_USDA=2.459
NC_035102.1	24410848	.	G	C	.	.	MAF_USDA=5.294
NC_035102.1	24410880	.	C	T	.	.	MAF_INRAE=2.5;MAF_USDA=1.639
NC_035102.1	24410883	.	C	G	.	.	MAF_INRAE=11.667;MAF_USDA=11.176
NC_035102.1	24410886	.	C	A	.	.	MAF_USDA=2.5
NC_035102.1	24410904	.	A	C	.	.	MAF_USDA=1.667
NC_035102.1	24410912	.	T	G	.	.	MAF_INRAE=1.667
NC_035102.1	24410916	.	G	A	.	.	MAF_INRAE=1.667;MAF_USDA=6.557
NC_035102.1	24410926	.	C	T	.	.	MAF_INRAE=1.667;MAF_USDA=2.459
NC_035102.1	24410936	.	A	C	.	.	MAF_USDA=4.762
NC_035102.1	24410942	.	T	A	.	.	MAF_INRAE=28.947;MAF_USDA=35.417
NC_035102.1	24410984	.	C	T	.	.	MAF_USDA=4.167
NC_035102.1	24410996	.	G	T	.	.	MAF_INRAE=21.053;MAF_USDA=5.294
NC_035102.1	24411003	.	T	C	.	.	MAF_INRAE=21.053;MAF_USDA=4.762
NC_035102.1	24411011	.	G	C	.	.	MAF_INRAE=43.038;MAF_USDA=22.619
NC_035102.1	24411032	.	C	T	.	.	MAF_INRAE=26.582;MAF_USDA=21.176
NC_035102.1	24411066	.	T	C	.	.	MAF_INRAE=12.658;MAF_USDA=5.882
NC_035102.1	24411191	.	A	G	.	.	MAF_INRAE=27.215;MAF_USDA=20.833
NC_035102.1	24411273	.	G	T	.	.	MAF_USDA=4.098
NC_035102.1	24411435	.	T	G	.	.	MAF_INRAE=5.696;MAF_USDA=7.059
NC_035102.1	24411515	.	A	G	.	.	MAF_INRAE=2.5
NC_035102.1	24411573	.	C	G	.	.	MAF_USDA=1.639
NC_035102.1	24411597	.	T	A	.	.	MAF_USDA=2.459
NC_035102.1	24411602	.	G	A	.	.	MAF_INRAE=5.0;MAF_USDA=12.353
NC_035102.1	24411604	.	C	A	.	.	MAF_INRAE=4.167
NC_035102.1	24411605	.	G	T	.	.	MAF_USDA=31.25
NC_035102.1	24411644	.	T	A	.	.	MAF_INRAE=15.833
NC_035102.1	24411656	.	C	T	.	.	MAF_USDA=3.279
NC_035102.1	24411709	.	G	A	.	.	MAF_INRAE=32.5
NC_035102.1	24411742	.	T	C	.	.	MAF_INRAE=38.333
NC_035102.1	24411854	.	A	T	.	.	MAF_INRAE=40.833
NC_035102.1	24411872	.	A	C	.	.	MAF_INRAE=43.333
NC_035102.1	24411881	.	T	C	.	.	MAF_INRAE=43.333
NC_035102.1	24411936	.	G	T	.	.	MAF_INRAE=13.158;MAF_USDA=6.557
NC_035102.1	24412056	.	A	T	.	.	MAF_INRAE=1.667
NC_035102.1	24412140	.	A	G	.	.	MAF_INRAE=30.0
NC_035102.1	24412164	.	C	T	.	.	MAF_INRAE=50.0
NC_035102.1	24412212	.	A	G	.	.	MAF_INRAE=50.0
NC_035102.1	24412219	.	T	C	.	.	MAF_INRAE=50.0
NC_035102.1	24412225	.	G	A	.	.	MAF_INRAE=50.0
NC_035102.1	24412266	.	A	C	.	.	MAF_INRAE=50.0
NC_035102.1	24412273	.	G	A	.	.	MAF_INRAE=50.0
NC_035102.1	24412284	.	A	G	.	.	MAF_INRAE=50.0
NC_035102.1	24412286	.	A	G	.	.	MAF_INRAE=50.0
NC_035102.1	24412301	.	C	T	.	.	MAF_INRAE=50.0
NC_035102.1	24412307	.	C	G	.	.	MAF_INRAE=50.0
NC_035102.1	24412313	.	T	G	.	.	MAF_INRAE=50.0
NC_035102.1	24412318	.	T	C	.	.	MAF_INRAE=50.0
NC_035102.1	24412369	.	A	G	.	.	MAF_INRAE=50.0
NC_035102.1	24412370	.	G	T	.	.	MAF_INRAE=50.0
NC_035102.1	24412379	.	C	A	.	.	MAF_INRAE=50.0
NC_035102.1	24412424	.	C	G	.	.	MAF_INRAE=50.0
NC_035102.1	24412426	.	G	T	.	.	MAF_INRAE=14.167
NC_035102.1	24412461	.	T	A	.	.	MAF_INRAE=10.127
NC_035102.1	24412474	.	A	G	.	.	MAF_INRAE=49.167
NC_035102.1	24412481	.	A	G	.	.	MAF_INRAE=49.167
NC_035102.1	24412482	.	A	T	.	.	MAF_INRAE=49.167
NC_035102.1	24412490	.	T	C	.	.	MAF_INRAE=49.167
NC_035102.1	24412502	.	A	G	.	.	MAF_INRAE=48.333
NC_035102.1	24412504	.	A	G	.	.	MAF_INRAE=48.333
NC_035102.1	24412521	.	G	T	.	.	MAF_INRAE=45.833
NC_035102.1	24412523	.	A	G	.	.	MAF_INRAE=45.833
NC_035102.1	24412534	.	A	T	.	.	MAF_INRAE=9.167;MAF_USDA=10.588
NC_035102.1	24412539	.	C	G	.	.	MAF_INRAE=4.167
NC_035102.1	24412589	.	G	T	.	.	MAF_INRAE=3.333
NC_035102.1	24412590	.	A	T	.	.	MAF_INRAE=3.333
NC_035102.1	24412732	.	G	C	.	.	MAF_INRAE=1.667
NC_035102.1	24412853	.	A	C	.	.	MAF_INRAE=22.785;MAF_USDA=25.882
NC_035102.1	24412911	.	A	G	.	.	MAF_USDA=3.529
NC_035102.1	24413034	.	G	A	.	.	MAF_USDA=1.639
NC_035102.1	24413169	.	T	C	.	.	MAF_INRAE=3.165;MAF_USDA=1.639
NC_035102.1	24413253	.	A	C	.	.	MAF_INRAE=15.789;MAF_USDA=2.941
NC_035102.1	24413311	.	C	A	.	.	MAF_INRAE=8.333;MAF_USDA=11.765
NC_035102.1	24413326	.	G	A	.	.	MAF_USDA=4.918
NC_035102.1	24413366	.	A	C	.	.	MAF_INRAE=42.105;MAF_USDA=11.176
NC_035102.1	24413417	.	A	G	.	.	MAF_INRAE=21.667;MAF_USDA=6.557
NC_035102.1	24413502	.	T	C	.	.	MAF_INRAE=14.557;MAF_USDA=11.176
NC_035102.1	24413560	.	A	G	.	.	MAF_USDA=6.557
NC_035102.1	24413727	.	C	T	.	.	MAF_USDA=5.882
NC_035102.1	24413788	.	G	C	.	.	MAF_INRAE=14.557;MAF_USDA=11.176
NC_035102.1	24413796	.	C	T	.	.	MAF_USDA=6.557
NC_035102.1	24413799	.	C	A	.	.	MAF_INRAE=26.316
NC_035102.1	24413807	.	T	C	.	.	MAF_INRAE=42.405;MAF_USDA=44.118
NC_035102.1	24413879	.	C	T	.	.	MAF_USDA=4.918
NC_035102.1	24413906	.	C	T	.	.	MAF_INRAE=5.833;MAF_USDA=4.118
NC_035102.1	24413941	.	A	G	.	.	MAF_USDA=4.918
NC_035102.1	24413957	.	G	A	.	.	MAF_INRAE=8.333;MAF_USDA=12.353
NC_035102.1	24414091	.	T	G	.	.	MAF_USDA=2.353
NC_035102.1	24414110	.	C	G	.	.	MAF_INRAE=4.167;MAF_USDA=3.529
NC_035102.1	24414111	.	C	T	.	.	MAF_INRAE=4.167;MAF_USDA=3.529
NC_035102.1	24414226	.	T	G	.	.	MAF_INRAE=42.405;MAF_USDA=48.235
NC_035102.1	24414379	.	C	A	.	.	MAF_INRAE=9.494;MAF_USDA=4.706
NC_035102.1	24414432	.	G	A	.	.	MAF_INRAE=20.833;MAF_USDA=5.882
NC_035102.1	24414478	.	C	A	.	.	MAF_INRAE=9.494;MAF_USDA=4.706
NC_035102.1	24414482	.	G	T	.	.	MAF_INRAE=10.833;MAF_USDA=4.706
NC_035102.1	24414691	.	G	A	.	.	MAF_USDA=3.279
NC_035102.1	24414948	.	T	G	.	.	MAF_USDA=2.459
NC_035102.1	24415031	.	A	G	.	.	MAF_INRAE=2.5
NC_035102.1	24415077	.	T	A	.	.	MAF_INRAE=3.165;MAF_USDA=1.639
NC_035102.1	24415128	.	C	T	.	.	MAF_USDA=9.836
NC_035102.1	24415157	.	G	A	.	.	MAF_INRAE=15.0;MAF_USDA=4.098
NC_035102.1	24415187	.	C	A	.	.	MAF_USDA=1.639
NC_035102.1	24415322	.	C	T	.	.	MAF_INRAE=5.833;MAF_USDA=4.118
NC_035102.1	24415352	.	T	C	.	.	MAF_USDA=2.459
NC_035102.1	24415512	.	C	G	.	.	MAF_USDA=5.738
NC_035102.1	24415558	.	T	G	.	.	MAF_INRAE=1.667
NC_035102.1	24415569	.	A	C	.	.	MAF_INRAE=4.167;MAF_USDA=4.118
NC_035102.1	24416192	.	C	T	.	.	MAF_USDA=4.918
NC_035102.1	24416245	.	T	A	.	.	MAF_USDA=1.639
NC_035102.1	24416318	.	C	T	.	.	MAF_INRAE=9.167;MAF_USDA=5.882
NC_035102.1	24416382	.	G	C	.	.	MAF_INRAE=10.526;MAF_USDA=6.471
NC_035102.1	24416416	.	G	A	.	.	MAF_INRAE=9.494;MAF_USDA=4.706
NC_035102.1	24416422	.	G	A	.	.	MAF_INRAE=4.167
NC_035102.1	24416587	.	C	T	.	.	MAF_INRAE=4.167
NC_035102.1	24416816	.	G	A	.	.	MAF_INRAE=15.833;MAF_USDA=11.176
NC_035102.1	24416837	.	T	C	.	.	MAF_INRAE=10.0;MAF_USDA=14.118
NC_035102.1	24416879	.	A	C	.	.	MAF_USDA=6.471
NC_035102.1	24416922	.	A	T	.	.	MAF_INRAE=9.494;MAF_USDA=4.706
NC_035102.1	24416941	.	G	A	.	.	MAF_INRAE=48.101;MAF_USDA=44.706
NC_035102.1	24416973	.	A	T	.	.	MAF_INRAE=4.167;MAF_USDA=4.118
NC_035102.1	24417021	.	A	G	.	.	MAF_INRAE=3.165;MAF_USDA=1.639
NC_035102.1	24417327	.	C	T	.	.	MAF_INRAE=10.0;MAF_USDA=5.952
NC_035102.1	24417377	.	C	G	.	.	MAF_INRAE=4.167;MAF_USDA=10.0
NC_035102.1	24417416	.	C	A	.	.	MAF_INRAE=4.167;MAF_USDA=10.0
NC_035102.1	24417645	.	A	C	.	.	MAF_INRAE=4.167;MAF_USDA=11.176
NC_035102.1	24417650	.	T	C	.	.	MAF_USDA=4.918
NC_035102.1	24417680	.	T	G	.	.	MAF_USDA=1.639
NC_035102.1	24417783	.	C	T	.	.	MAF_INRAE=4.167;MAF_USDA=10.0
NC_035102.1	24417787	.	T	G	.	.	MAF_INRAE=4.167;MAF_USDA=8.824
NC_035102.1	24417821	.	G	A	.	.	MAF_INRAE=3.333
NC_035102.1	24417887	.	T	A	.	.	MAF_USDA=3.279
NC_035102.1	24417985	.	G	A	.	.	MAF_USDA=8.824
NC_035102.1	24418043	.	T	C	.	.	MAF_INRAE=15.0
NC_035102.1	24418050	.	T	C	.	.	MAF_INRAE=4.167;MAF_USDA=4.118
NC_035102.1	24418074	.	T	A	.	.	MAF_USDA=4.918
NC_035102.1	24418097	.	A	G	.	.	MAF_INRAE=1.667
NC_035102.1	24418104	.	T	C	.	.	MAF_INRAE=1.667
NC_035102.1	24418121	.	A	G	.	.	MAF_INRAE=1.667
NC_035102.1	24418160	.	G	A	.	.	MAF_USDA=4.098
NC_035102.1	24418200	.	G	A	.	.	MAF_INRAE=3.333
NC_035102.1	24418219	.	G	A	.	.	MAF_USDA=7.377
NC_035102.1	24418235	.	G	A	.	.	MAF_USDA=1.639
NC_035102.1	24418258	.	A	T	.	.	MAF_INRAE=14.167;MAF_USDA=22.941
NC_035102.1	24418259	.	T	A	.	.	MAF_INRAE=14.167;MAF_USDA=23.529
NC_035102.1	24418308	.	G	A	.	.	MAF_INRAE=13.291;MAF_USDA=17.5
NC_035102.1	24418354	.	T	A	.	.	MAF_USDA=2.459
NC_035102.1	24418538	.	A	T	.	.	MAF_USDA=1.639
NC_035102.1	24418542	.	T	G	.	.	MAF_INRAE=9.167;MAF_USDA=12.941
NC_035102.1	24418589	.	C	A	.	.	MAF_USDA=12.941
NC_035102.1	24418599	.	G	A	.	.	MAF_USDA=1.639
NC_035102.1	24418613	.	C	T	.	.	MAF_INRAE=7.595;MAF_USDA=12.941
NC_035102.1	24418692	.	G	A	.	.	MAF_INRAE=10.759
NC_035102.1	24418741	.	T	G	.	.	MAF_INRAE=8.861;MAF_USDA=14.118
NC_035102.1	24418799	.	T	G	.	.	MAF_USDA=3.279
NC_035102.1	24418840	.	G	T	.	.	MAF_INRAE=21.667;MAF_USDA=10.0
NC_035102.1	24418869	.	G	A	.	.	MAF_USDA=1.639
NC_035102.1	24418936	.	A	T	.	.	MAF_USDA=5.882
NC_035102.1	24418948	.	A	C	.	.	MAF_USDA=5.294
NC_035102.1	24418969	.	A	G	.	.	MAF_USDA=10.417
NC_035102.1	24419002	.	A	T	.	.	MAF_INRAE=13.333
NC_035102.1	24419030	.	T	C	.	.	MAF_INRAE=9.167
NC_035102.1	24419251	.	G	C	.	.	MAF_INRAE=8.228;MAF_USDA=13.529
NC_035102.1	24419323	.	C	T	.	.	MAF_USDA=2.5
NC_035102.1	24419345	.	G	A	.	.	MAF_INRAE=8.861;MAF_USDA=14.118
NC_035102.1	24419364	.	G	T	.	.	MAF_INRAE=8.861;MAF_USDA=12.941
NC_035102.1	24419369	.	T	A	.	.	MAF_INRAE=15.19;MAF_USDA=20.833
NC_035102.1	24419432	.	G	C	.	.	MAF_INRAE=10.759
NC_035102.1	24419461	.	A	T	.	.	MAF_INRAE=8.861;MAF_USDA=14.118
NC_035102.1	24419526	.	C	T	.	.	MAF_INRAE=8.861;MAF_USDA=13.529
NC_035102.1	24419527	.	G	A	.	.	MAF_INRAE=4.43;MAF_USDA=3.279
NC_035102.1	24419567	.	G	A	.	.	MAF_INRAE=4.43;MAF_USDA=10.0
NC_035102.1	24419615	.	C	A	.	.	MAF_INRAE=4.167
NC_035102.1	24419621	.	C	A	.	.	MAF_INRAE=8.861;MAF_USDA=14.706
NC_035102.1	24419669	.	G	T	.	.	MAF_INRAE=11.667;MAF_USDA=4.918
NC_035102.1	24419710	.	C	T	.	.	MAF_INRAE=8.861;MAF_USDA=14.118
NC_035102.1	24419744	.	C	T	.	.	MAF_INRAE=8.861;MAF_USDA=13.095
NC_035102.1	24419812	.	C	A	.	.	MAF_INRAE=3.333
NC_035102.1	24419853	.	A	G	.	.	MAF_INRAE=21.519;MAF_USDA=21.765
NC_035102.1	24419857	.	A	T	.	.	MAF_INRAE=4.167;MAF_USDA=10.0
NC_035102.1	24419918	.	G	A	.	.	MAF_INRAE=10.526;MAF_USDA=5.882
NC_035102.1	24419971	.	C	T	.	.	MAF_USDA=1.639
NC_035102.1	24419997	.	C	T	.	.	MAF_USDA=4.918
NC_035102.1	24420005	.	G	T	.	.	MAF_USDA=9.412
NC_035102.1	24420061	.	G	C	.	.	MAF_INRAE=13.291;MAF_USDA=13.115
NC_035102.1	24420069	.	T	C	.	.	MAF_INRAE=8.861;MAF_USDA=14.706
NC_035102.1	24420147	.	T	C	.	.	MAF_USDA=4.918
NC_035102.1	24420196	.	A	T	.	.	MAF_USDA=1.639
NC_035102.1	24420235	.	G	T	.	.	MAF_INRAE=4.43;MAF_USDA=9.412
NC_035102.1	24420301	.	T	C	.	.	MAF_USDA=2.459
NC_035102.1	24420401	.	A	C	.	.	MAF_INRAE=5.0;MAF_USDA=4.118
NC_035102.1	24420461	.	A	G	.	.	MAF_INRAE=8.861;MAF_USDA=13.529
NC_035102.1	24420469	.	A	G	.	.	MAF_INRAE=8.861;MAF_USDA=14.118
NC_035102.1	24420520	.	G	T	.	.	MAF_INRAE=4.167;MAF_USDA=4.118
NC_035102.1	24420534	.	T	C	.	.	MAF_INRAE=4.43;MAF_USDA=10.0
NC_035102.1	24420601	.	T	A	.	.	MAF_INRAE=10.526;MAF_USDA=6.471
NC_035102.1	24420647	.	G	T	.	.	MAF_INRAE=4.167
NC_035102.1	24420732	.	T	A	.	.	MAF_INRAE=3.333;MAF_USDA=2.459
NC_035102.1	24420759	.	C	T	.	.	MAF_USDA=13.529
NC_035102.1	24420774	.	A	C	.	.	MAF_USDA=4.762
NC_035102.1	24420777	.	T	G	.	.	MAF_USDA=13.095
NC_035102.1	24420820	.	G	C	.	.	MAF_USDA=7.738
NC_035102.1	24420861	.	G	C	.	.	MAF_USDA=4.819
NC_035102.1	24420903	.	T	G	.	.	MAF_USDA=6.627
NC_035102.1	24420910	.	A	C	.	.	MAF_USDA=8.537
NC_035102.1	24420969	.	A	G	.	.	MAF_INRAE=3.333;MAF_USDA=3.279
NC_035102.1	24421039	.	A	G	.	.	MAF_INRAE=4.43;MAF_USDA=10.0
NC_035102.1	24421053	.	A	G	.	.	MAF_INRAE=13.291;MAF_USDA=18.033
NC_035102.1	24421366	.	G	A	.	.	MAF_INRAE=13.291;MAF_USDA=18.852
NC_035102.1	24421414	.	A	G	.	.	MAF_INRAE=8.861;MAF_USDA=14.118
NC_035102.1	24421493	.	A	G	.	.	MAF_USDA=1.639
NC_035102.1	24421495	.	C	A	.	.	MAF_USDA=2.459
NC_035102.1	24421496	.	A	G	.	.	MAF_USDA=2.459
NC_035102.1	24421497	.	T	G	.	.	MAF_INRAE=22.152;MAF_USDA=28.235
NC_035102.1	24421584	.	G	A	.	.	MAF_INRAE=13.291;MAF_USDA=19.672
NC_035102.1	24421628	.	A	G	.	.	MAF_INRAE=4.167;MAF_USDA=4.706
NC_035102.1	24421661	.	G	T	.	.	MAF_INRAE=5.833;MAF_USDA=4.118
NC_035102.1	24421675	.	T	C	.	.	MAF_INRAE=4.167;MAF_USDA=4.918
NC_035102.1	24421758	.	G	A	.	.	MAF_INRAE=16.456
NC_035102.1	24421881	.	G	A	.	.	MAF_INRAE=16.456
NC_035102.1	24422019	.	T	C	.	.	MAF_INRAE=8.861;MAF_USDA=13.529
NC_035102.1	24422025	.	A	G	.	.	MAF_INRAE=4.43;MAF_USDA=10.0
NC_035102.1	24422100	.	G	C	.	.	MAF_INRAE=13.291;MAF_USDA=13.69
NC_035102.1	24422235	.	G	A	.	.	MAF_USDA=1.639
NC_035102.1	24422283	.	T	C	.	.	MAF_INRAE=9.167
NC_035102.1	24422302	.	G	T	.	.	MAF_USDA=6.25
NC_035102.1	24422381	.	T	C	.	.	MAF_INRAE=46.203;MAF_USDA=46.471
NC_035102.1	24422503	.	C	T	.	.	MAF_INRAE=4.43;MAF_USDA=10.0
NC_035102.1	24422522	.	T	A	.	.	MAF_INRAE=10.127;MAF_USDA=1.639
NC_035102.1	24422549	.	C	A	.	.	MAF_USDA=1.639
NC_035102.1	24422607	.	T	C	.	.	MAF_INRAE=4.43;MAF_USDA=9.412
NC_035102.1	24422651	.	G	A	.	.	MAF_USDA=5.422
NC_035102.1	24422729	.	G	A	.	.	MAF_INRAE=5.833;MAF_USDA=2.941
NC_035102.1	24422777	.	T	A	.	.	MAF_USDA=6.471
NC_035102.1	24422789	.	T	C	.	.	MAF_USDA=4.098
NC_035102.1	24422809	.	A	G	.	.	MAF_INRAE=10.759;MAF_USDA=9.836
NC_035102.1	24422838	.	T	C	.	.	MAF_INRAE=29.747;MAF_USDA=24.118
NC_035102.1	24422848	.	T	G	.	.	MAF_USDA=2.083
NC_035102.1	24422850	.	T	A	.	.	MAF_USDA=2.083
NC_035102.1	24422859	.	A	C	.	.	MAF_INRAE=35.443;MAF_USDA=33.529
NC_035102.1	24422902	.	G	T	.	.	MAF_USDA=1.639
NC_035102.1	24422946	.	C	T	.	.	MAF_INRAE=4.43;MAF_USDA=9.412
NC_035102.1	24423162	.	T	A	.	.	MAF_INRAE=10.526
NC_035102.1	24423268	.	C	G	.	.	MAF_USDA=1.639
NC_035102.1	24423307	.	T	C	.	.	MAF_INRAE=5.833;MAF_USDA=4.118
NC_035102.1	24423319	.	T	C	.	.	MAF_INRAE=44.937;MAF_USDA=40.0
NC_035102.1	24423329	.	T	A	.	.	MAF_USDA=3.529
NC_035102.1	24423403	.	G	A	.	.	MAF_INRAE=15.19;MAF_USDA=11.765
NC_035102.1	24423442	.	C	A	.	.	MAF_USDA=1.639
NC_035102.1	24423484	.	C	A	.	.	MAF_INRAE=13.291;MAF_USDA=18.235
NC_035102.1	24423520	.	C	G	.	.	MAF_INRAE=4.167;MAF_USDA=9.836
NC_035102.1	24423820	.	A	C	.	.	MAF_INRAE=6.962;MAF_USDA=15.294
NC_035102.1	24423833	.	A	T	.	.	MAF_INRAE=10.759;MAF_USDA=2.459
NC_035102.1	24423854	.	A	C	.	.	MAF_INRAE=47.468;MAF_USDA=35.882
NC_035102.1	24423857	.	T	G	.	.	MAF_INRAE=6.962;MAF_USDA=15.882
NC_035102.1	24423858	.	T	C	.	.	MAF_USDA=7.059
NC_035102.1	24423980	.	C	A	.	.	MAF_USDA=1.639
NC_035102.1	24423985	.	T	G	.	.	MAF_USDA=3.529
NC_035102.1	24423995	.	C	T	.	.	MAF_INRAE=10.526;MAF_USDA=6.471
NC_035102.1	24424111	.	G	C	.	.	MAF_INRAE=30.38;MAF_USDA=28.689
NC_035102.1	24424132	.	C	T	.	.	MAF_INRAE=10.0;MAF_USDA=8.235
NC_035102.1	24424185	.	T	C	.	.	MAF_INRAE=4.167;MAF_USDA=8.824
NC_035102.1	24424243	.	C	T	.	.	MAF_INRAE=5.696;MAF_USDA=14.118
NC_035102.1	24424264	.	G	A	.	.	MAF_INRAE=12.658;MAF_USDA=6.471
NC_035102.1	24424376	.	G	A	.	.	MAF_USDA=4.098
NC_035102.1	24424458	.	T	C	.	.	MAF_INRAE=10.127;MAF_USDA=1.639
NC_035102.1	24424506	.	T	G	.	.	MAF_INRAE=5.696;MAF_USDA=4.118
NC_035102.1	24424540	.	T	A	.	.	MAF_INRAE=5.063;MAF_USDA=10.0
NC_035102.1	24424619	.	C	A	.	.	MAF_INRAE=9.167;MAF_USDA=3.279
NC_035102.1	24424667	.	G	A	.	.	MAF_INRAE=19.167;MAF_USDA=16.471
NC_035102.1	24424687	.	G	T	.	.	MAF_INRAE=19.167;MAF_USDA=17.059
NC_035102.1	24424706	.	A	G	.	.	MAF_INRAE=22.5;MAF_USDA=17.647
NC_035102.1	24424708	.	A	G	.	.	MAF_INRAE=22.5;MAF_USDA=17.647
NC_035102.1	24424723	.	T	A	.	.	MAF_INRAE=43.671
NC_035102.1	24424735	.	T	G	.	.	MAF_USDA=3.279
NC_035102.1	24424792	.	A	G	.	.	MAF_INRAE=26.582;MAF_USDA=9.836
NC_035102.1	24424807	.	T	G	.	.	MAF_INRAE=33.544;MAF_USDA=16.471
NC_035102.1	24424884	.	C	A	.	.	MAF_USDA=2.459
NC_035102.1	24424889	.	G	T	.	.	MAF_INRAE=4.167
NC_035102.1	24424969	.	G	A	.	.	MAF_INRAE=4.167;MAF_USDA=4.118
NC_035102.1	24424989	.	G	A	.	.	MAF_INRAE=9.167;MAF_USDA=3.279
NC_035102.1	24425001	.	C	T	.	.	MAF_USDA=4.918
NC_035102.1	24425024	.	A	G	.	.	MAF_INRAE=30.0;MAF_USDA=23.529
NC_035102.1	24425040	.	G	A	.	.	MAF_USDA=6.557
NC_035102.1	24425095	.	G	A	.	.	MAF_USDA=1.639
NC_035102.1	24425167	.	T	G	.	.	MAF_INRAE=29.114;MAF_USDA=14.754
NC_035102.1	24425231	.	G	T	.	.	MAF_INRAE=16.456;MAF_USDA=2.941
NC_035102.1	24425250	.	T	C	.	.	MAF_INRAE=5.263
NC_035102.1	24425292	.	C	A	.	.	MAF_USDA=5.738
NC_035102.1	24425297	.	T	C	.	.	MAF_INRAE=4.167;MAF_USDA=3.529
NC_035102.1	24425348	.	T	A	.	.	MAF_INRAE=39.241;MAF_USDA=29.167
NC_035102.1	24425368	.	G	A	.	.	MAF_INRAE=4.167
NC_035102.1	24425387	.	C	T	.	.	MAF_INRAE=16.456;MAF_USDA=4.118
NC_035102.1	24425488	.	C	A	.	.	MAF_USDA=1.639
NC_035102.1	24425489	.	A	T	.	.	MAF_INRAE=7.595;MAF_USDA=2.459
NC_035102.1	24425587	.	T	G	.	.	MAF_USDA=1.639
NC_035102.1	24425718	.	G	A	.	.	MAF_USDA=2.459
NC_035102.1	24425765	.	T	G	.	.	MAF_INRAE=22.785;MAF_USDA=7.059
NC_035102.1	24425766	.	G	T	.	.	MAF_INRAE=47.5;MAF_USDA=14.118
NC_035102.1	24425781	.	C	T	.	.	MAF_INRAE=4.167;MAF_USDA=5.882
NC_035102.1	24425860	.	A	T	.	.	MAF_INRAE=41.139;MAF_USDA=26.23
NC_035102.1	24425861	.	C	G	.	.	MAF_INRAE=47.5;MAF_USDA=26.23
NC_035102.1	24425863	.	A	G	.	.	MAF_INRAE=47.5;MAF_USDA=26.23
NC_035102.1	24425864	.	C	T	.	.	MAF_INRAE=47.5;MAF_USDA=26.23
NC_035102.1	24425873	.	G	A	.	.	MAF_INRAE=41.139;MAF_USDA=19.412
NC_035102.1	24425879	.	C	T	.	.	MAF_USDA=2.083
NC_035102.1	24425994	.	C	A	.	.	MAF_USDA=9.412
NC_035102.1	24425997	.	T	A	.	.	MAF_INRAE=39.873;MAF_USDA=24.118
NC_035102.1	24426011	.	C	T	.	.	MAF_INRAE=48.734;MAF_USDA=14.118
NC_035102.1	24426014	.	C	T	.	.	MAF_USDA=1.639
NC_035102.1	24426097	.	G	A	.	.	MAF_INRAE=49.367;MAF_USDA=2.083
NC_035102.1	24426099	.	A	G	.	.	MAF_INRAE=17.089;MAF_USDA=21.084
NC_035102.1	24426111	.	G	A	.	.	MAF_INRAE=41.139;MAF_USDA=24.118
NC_035102.1	24426157	.	C	T	.	.	MAF_INRAE=40.506;MAF_USDA=22.941
NC_035102.1	24426255	.	C	T	.	.	MAF_INRAE=3.797;MAF_USDA=3.279
NC_035102.1	24426299	.	A	C	.	.	MAF_USDA=2.083
NC_035102.1	24426327	.	T	A	.	.	MAF_INRAE=15.789;MAF_USDA=1.765
NC_035102.1	24426339	.	T	C	.	.	MAF_INRAE=5.833;MAF_USDA=3.529
NC_035102.1	24426394	.	A	G	.	.	MAF_USDA=2.083
NC_035102.1	24426472	.	C	A	.	.	MAF_INRAE=22.785;MAF_USDA=44.706
NC_035102.1	24426475	.	T	G	.	.	MAF_USDA=2.459
NC_035102.1	24426530	.	G	T	.	.	MAF_INRAE=11.392;MAF_USDA=5.882
NC_035102.1	24426662	.	T	C	.	.	MAF_INRAE=40.506;MAF_USDA=22.941
NC_035102.1	24426709	.	C	T	.	.	MAF_INRAE=40.506;MAF_USDA=24.118
NC_035102.1	24426875	.	C	T	.	.	MAF_INRAE=17.089;MAF_USDA=21.765
NC_035102.1	24426877	.	T	C	.	.	MAF_INRAE=17.5;MAF_USDA=18.824
NC_035102.1	24426928	.	A	T	.	.	MAF_USDA=6.557
NC_035102.1	24426973	.	G	T	.	.	MAF_USDA=4.918
NC_035102.1	24426994	.	G	T	.	.	MAF_USDA=1.639
NC_035102.1	24427057	.	T	C	.	.	MAF_INRAE=17.089;MAF_USDA=18.824
NC_035102.1	24427077	.	C	A	.	.	MAF_INRAE=15.0
NC_035102.1	24427117	.	C	A	.	.	MAF_USDA=6.557
NC_035102.1	24427165	.	T	C	.	.	MAF_INRAE=12.658;MAF_USDA=4.706
NC_035102.1	24427257	.	G	T	.	.	MAF_USDA=18.75
NC_035102.1	24427296	.	C	T	.	.	MAF_USDA=1.639
NC_035102.1	24427346	.	G	A	.	.	MAF_INRAE=7.5;MAF_USDA=4.098
NC_035102.1	24427361	.	C	T	.	.	MAF_INRAE=17.089;MAF_USDA=24.706
NC_035102.1	24427380	.	C	T	.	.	MAF_INRAE=11.667
NC_035102.1	24427446	.	C	T	.	.	MAF_INRAE=4.167
NC_035102.1	24427465	.	A	C	.	.	MAF_USDA=2.083
NC_035102.1	24427468	.	G	T	.	.	MAF_INRAE=4.167;MAF_USDA=2.941
NC_035102.1	24427545	.	C	A	.	.	MAF_INRAE=47.468;MAF_USDA=11.176
NC_035102.1	24427641	.	A	G	.	.	MAF_USDA=6.557
NC_035102.1	24427662	.	C	A	.	.	MAF_USDA=2.083
NC_035102.1	24427685	.	C	T	.	.	MAF_USDA=2.459
NC_035102.1	24427691	.	A	G	.	.	MAF_INRAE=16.456
NC_035102.1	24427785	.	C	A	.	.	MAF_INRAE=11.667
NC_035102.1	24427822	.	T	C	.	.	MAF_INRAE=3.797;MAF_USDA=2.459
NC_035102.1	24427900	.	A	G	.	.	MAF_INRAE=17.089;MAF_USDA=25.882
NC_035102.1	24427902	.	G	T	.	.	MAF_USDA=1.639
NC_035102.1	24427907	.	A	T	.	.	MAF_USDA=1.639
NC_035102.1	24428052	.	T	A	.	.	MAF_INRAE=4.167;MAF_USDA=5.882
NC_035102.1	24428054	.	T	C	.	.	MAF_USDA=4.918
NC_035102.1	24428056	.	C	G	.	.	MAF_USDA=2.083
NC_035102.1	24428074	.	C	A	.	.	MAF_INRAE=12.025;MAF_USDA=4.706
NC_035102.1	24428130	.	T	C	.	.	MAF_USDA=2.083
NC_035102.1	24428158	.	C	T	.	.	MAF_USDA=5.738
NC_035102.1	24428173	.	C	T	.	.	MAF_USDA=2.083
NC_035102.1	24428216	.	A	G	.	.	MAF_USDA=2.083
NC_035102.1	24428226	.	T	G	.	.	MAF_USDA=2.083
NC_035102.1	24428233	.	C	A	.	.	MAF_USDA=2.459
NC_035102.1	24428339	.	A	T	.	.	MAF_USDA=4.918
NC_035102.1	24428357	.	G	A	.	.	MAF_USDA=7.647
NC_035102.1	24428517	.	A	C	.	.	MAF_USDA=2.083
NC_035102.1	24428558	.	T	G	.	.	MAF_USDA=2.083
NC_035102.1	24428567	.	C	A	.	.	MAF_INRAE=12.025;MAF_USDA=4.706
NC_035102.1	24428571	.	G	A	.	.	MAF_USDA=2.083
NC_035102.1	24428627	.	G	A	.	.	MAF_INRAE=1.667
NC_035102.1	24428727	.	C	A	.	.	MAF_INRAE=1.667
NC_035102.1	24428752	.	T	G	.	.	MAF_INRAE=4.167;MAF_USDA=5.882
NC_035102.1	24428896	.	C	A	.	.	MAF_USDA=3.39
NC_035102.1	24428942	.	C	A	.	.	MAF_USDA=9.016
NC_035102.1	24429015	.	C	T	.	.	MAF_INRAE=3.333;MAF_USDA=6.471
NC_035102.1	24429019	.	G	C	.	.	MAF_INRAE=6.667;MAF_USDA=4.098
NC_035102.1	24429057	.	C	T	.	.	MAF_USDA=7.377
NC_035102.1	24429081	.	C	T	.	.	MAF_INRAE=5.833;MAF_USDA=2.976
NC_035102.1	24429085	.	G	T	.	.	MAF_USDA=1.639
NC_035102.1	24429105	.	C	T	.	.	MAF_INRAE=46.835;MAF_USDA=11.31
NC_035102.1	24429127	.	C	A	.	.	MAF_USDA=2.083
NC_035102.1	24429153	.	C	T	.	.	MAF_USDA=2.083
NC_035102.1	24429166	.	C	A	.	.	MAF_INRAE=3.797;MAF_USDA=3.279
NC_035102.1	24429209	.	G	A	.	.	MAF_USDA=1.639
NC_035102.1	24429270	.	T	C	.	.	MAF_INRAE=1.667
NC_035102.1	24429273	.	G	C	.	.	MAF_INRAE=7.5;MAF_USDA=21.765
NC_035102.1	24429289	.	G	T	.	.	MAF_INRAE=10.526;MAF_USDA=6.471
NC_035102.1	24429369	.	A	G	.	.	MAF_INRAE=10.526;MAF_USDA=12.5
NC_035102.1	24429371	.	T	C	.	.	MAF_USDA=3.279
NC_035102.1	24429412	.	T	C	.	.	MAF_USDA=12.5
NC_035102.1	24429476	.	G	A	.	.	MAF_USDA=8.197
NC_035102.1	24429487	.	C	A	.	.	MAF_INRAE=23.418;MAF_USDA=4.918
NC_035102.1	24429490	.	T	G	.	.	MAF_USDA=2.083
NC_035102.1	24429506	.	G	T	.	.	MAF_INRAE=1.667
NC_035102.1	24429562	.	G	C	.	.	MAF_USDA=5.738
NC_035102.1	24429651	.	T	C	.	.	MAF_INRAE=17.089;MAF_USDA=18.824
NC_035102.1	24429682	.	G	T	.	.	MAF_USDA=2.083
NC_035102.1	24429694	.	A	G	.	.	MAF_INRAE=17.5;MAF_USDA=25.294
NC_035102.1	24429704	.	G	A	.	.	MAF_USDA=2.083
NC_035102.1	24429747	.	A	T	.	.	MAF_USDA=1.639
NC_035102.1	24429972	.	C	T	.	.	MAF_USDA=2.083
NC_035102.1	24430057	.	T	G	.	.	MAF_USDA=2.459
NC_035102.1	24430088	.	T	C	.	.	MAF_INRAE=4.167;MAF_USDA=6.471
NC_035102.1	24430104	.	C	G	.	.	MAF_INRAE=8.861;MAF_USDA=5.882
NC_035102.1	24430131	.	C	T	.	.	MAF_USDA=2.083
NC_035102.1	24430134	.	C	T	.	.	MAF_USDA=2.083
NC_035102.1	24430136	.	A	G	.	.	MAF_USDA=2.083
NC_035102.1	24430157	.	G	A	.	.	MAF_USDA=4.918
NC_035102.1	24430250	.	G	A	.	.	MAF_USDA=2.353
NC_035102.1	24430258	.	T	C	.	.	MAF_USDA=6.557
NC_035102.1	24430260	.	C	T	.	.	MAF_USDA=5.738
NC_035102.1	24430332	.	C	A	.	.	MAF_USDA=8.824
NC_035102.1	24430407	.	C	T	.	.	MAF_USDA=4.918
NC_035102.1	24430415	.	A	C	.	.	MAF_USDA=8.197
NC_035102.1	24430419	.	A	G	.	.	MAF_USDA=7.377
NC_035102.1	24430424	.	A	G	.	.	MAF_USDA=4.098
NC_035102.1	24430459	.	A	G	.	.	MAF_USDA=4.918
NC_035102.1	24430503	.	T	G	.	.	MAF_USDA=4.098
NC_035102.1	24430511	.	T	C	.	.	MAF_USDA=8.197
NC_035102.1	24430514	.	A	G	.	.	MAF_USDA=8.197
NC_035102.1	24430525	.	T	C	.	.	MAF_USDA=13.934
NC_035102.1	24430537	.	G	A	.	.	MAF_INRAE=16.667;MAF_USDA=22.353
NC_035102.1	24430540	.	C	T	.	.	MAF_USDA=7.377
NC_035102.1	24430546	.	A	G	.	.	MAF_USDA=8.197
NC_035102.1	24430566	.	G	T	.	.	MAF_USDA=5.738
NC_035102.1	24430567	.	C	G	.	.	MAF_INRAE=3.165;MAF_USDA=4.098
NC_035102.1	24430579	.	C	G	.	.	MAF_USDA=9.016
NC_035102.1	24430608	.	C	T	.	.	MAF_USDA=8.197
NC_035102.1	24430636	.	C	T	.	.	MAF_INRAE=17.089;MAF_USDA=18.824
NC_035102.1	24430663	.	A	G	.	.	MAF_INRAE=17.089;MAF_USDA=25.294
NC_035102.1	24430674	.	C	A	.	.	MAF_INRAE=47.468;MAF_USDA=11.176
NC_035102.1	24430709	.	T	A	.	.	MAF_INRAE=5.0;MAF_USDA=4.118
NC_035102.1	24430820	.	G	C	.	.	MAF_USDA=2.083
NC_035102.1	24430825	.	A	G	.	.	MAF_USDA=2.083
NC_035102.1	24430833	.	G	A	.	.	MAF_USDA=2.083
NC_035102.1	24430836	.	C	A	.	.	MAF_USDA=2.083
NC_035102.1	24430857	.	G	A	.	.	MAF_USDA=8.824
NC_035102.1	24430875	.	C	T	.	.	MAF_INRAE=10.526;MAF_USDA=5.882
NC_035102.1	24430897	.	G	A	.	.	MAF_USDA=4.918
NC_035102.1	24430988	.	T	C	.	.	MAF_USDA=2.083
NC_035102.1	24430993	.	G	A	.	.	MAF_USDA=1.639
NC_035102.1	24431000	.	A	C	.	.	MAF_USDA=8.235
NC_035102.1	24431016	.	C	G	.	.	MAF_USDA=1.639
NC_035102.1	24431027	.	C	A	.	.	MAF_INRAE=24.684;MAF_USDA=4.918
NC_035102.1	24431034	.	A	C	.	.	MAF_USDA=2.459
NC_035102.1	24431093	.	A	G	.	.	MAF_USDA=2.083
NC_035102.1	24431118	.	G	A	.	.	MAF_USDA=2.083
NC_035102.1	24431145	.	C	A	.	.	MAF_USDA=2.083
NC_035102.1	24431150	.	C	A	.	.	MAF_USDA=2.083
NC_035102.1	24431161	.	C	T	.	.	MAF_USDA=6.557
NC_035102.1	24431165	.	C	T	.	.	MAF_USDA=5.738
NC_035102.1	24431181	.	C	T	.	.	MAF_USDA=2.083
NC_035102.1	24431256	.	A	G	.	.	MAF_INRAE=24.051;MAF_USDA=4.098
NC_035102.1	24431349	.	G	A	.	.	MAF_USDA=2.083
NC_035102.1	24431364	.	T	G	.	.	MAF_INRAE=17.089;MAF_USDA=24.706
NC_035102.1	24431394	.	T	G	.	.	MAF_INRAE=17.089;MAF_USDA=25.882
NC_035102.1	24431451	.	C	T	.	.	MAF_USDA=3.279
NC_035102.1	24431482	.	G	T	.	.	MAF_INRAE=3.333
NC_035102.1	24431567	.	C	T	.	.	MAF_USDA=1.667
NC_035102.1	24431599	.	G	A	.	.	MAF_USDA=2.083
NC_035102.1	24431620	.	A	C	.	.	MAF_USDA=3.279
NC_035102.1	24431690	.	A	C	.	.	MAF_USDA=2.459
NC_035102.1	24431745	.	T	C	.	.	MAF_USDA=1.639
NC_035102.1	24431752	.	C	T	.	.	MAF_USDA=1.639
NC_035102.1	24431804	.	A	G	.	.	MAF_USDA=5.882
NC_035102.1	24431817	.	G	A	.	.	MAF_USDA=4.706
NC_035102.1	24431839	.	A	T	.	.	MAF_USDA=4.706
NC_035102.1	24431872	.	C	A	.	.	MAF_USDA=2.083
NC_035102.1	24431963	.	C	T	.	.	MAF_USDA=5.294
NC_035102.1	24432000	.	G	T	.	.	MAF_USDA=1.639
NC_035102.1	24432011	.	A	G	.	.	MAF_USDA=5.294
NC_035102.1	24432016	.	C	T	.	.	MAF_USDA=5.738
NC_035102.1	24432026	.	G	C	.	.	MAF_USDA=49.412
NC_035102.1	24432030	.	T	C	.	.	MAF_USDA=5.294
NC_035102.1	24432076	.	A	G	.	.	MAF_USDA=30.0
NC_035102.1	24432238	.	T	C	.	.	MAF_USDA=5.932
NC_035102.1	24432394	.	G	T	.	.	MAF_USDA=3.39
NC_035102.1	24432427	.	T	C	.	.	MAF_USDA=5.422
NC_035102.1	24432444	.	T	C	.	.	MAF_USDA=2.542
NC_035102.1	24432449	.	C	T	.	.	MAF_USDA=11.446
NC_035102.1	24432790	.	G	T	.	.	MAF_USDA=1.695
NC_035102.1	24432803	.	C	A	.	.	MAF_USDA=6.627
NC_035102.1	24432812	.	T	C	.	.	MAF_USDA=18.75
NC_035102.1	24432813	.	A	G	.	.	MAF_USDA=10.843
NC_035102.1	24432829	.	G	A	.	.	MAF_USDA=6.707
NC_035102.1	24432959	.	A	T	.	.	MAF_USDA=20.833
NC_035102.1	24432966	.	G	A	.	.	MAF_USDA=20.833
NC_035102.1	24432995	.	T	C	.	.	MAF_USDA=34.706
NC_035102.1	24433004	.	G	C	.	.	MAF_USDA=20.833
NC_035102.1	24433017	.	C	T	.	.	MAF_USDA=2.459
NC_035102.1	24433033	.	C	T	.	.	MAF_USDA=5.294
NC_035102.1	24433083	.	A	T	.	.	MAF_USDA=20.833
NC_035102.1	24433119	.	C	A	.	.	MAF_USDA=4.167
NC_035102.1	24433144	.	T	G	.	.	MAF_USDA=10.714
NC_035102.1	24433991	.	G	A	.	.	MAF_USDA=11.176
NC_035102.1	24434089	.	A	G	.	.	MAF_USDA=18.824
NC_035102.1	24434373	.	T	C	.	.	MAF_USDA=26.471
NC_035102.1	24434464	.	G	A	.	.	MAF_USDA=18.235
NC_035102.1	24434467	.	T	A	.	.	MAF_USDA=7.059
NC_035102.1	24434478	.	A	G	.	.	MAF_USDA=18.824
NC_035102.1	24434634	.	G	A	.	.	MAF_USDA=18.235
NC_035102.1	24434706	.	G	A	.	.	MAF_USDA=18.235
NC_035102.1	24434752	.	C	A	.	.	MAF_USDA=2.459
NC_035102.1	24434766	.	G	T	.	.	MAF_USDA=11.176
NC_035102.1	24434782	.	G	T	.	.	MAF_USDA=25.882
NC_035102.1	24434810	.	T	C	.	.	MAF_USDA=2.459
NC_035102.1	24434864	.	C	T	.	.	MAF_USDA=6.471
NC_035102.1	24434881	.	G	A	.	.	MAF_USDA=1.639
NC_035102.1	24434939	.	A	C	.	.	MAF_USDA=11.176
NC_035102.1	24434944	.	C	A	.	.	MAF_USDA=2.5
NC_035102.1	24434974	.	C	A	.	.	MAF_USDA=5.882
NC_035102.1	24434978	.	A	G	.	.	MAF_USDA=5.294
NC_035102.1	24435008	.	C	A	.	.	MAF_USDA=4.918
NC_035102.1	24435011	.	A	C	.	.	MAF_USDA=2.459
NC_035102.1	24435080	.	C	A	.	.	MAF_USDA=1.639
NC_035102.1	24435156	.	A	T	.	.	MAF_USDA=18.824
NC_035102.1	24435202	.	C	A	.	.	MAF_USDA=24.118
NC_035102.1	24435216	.	G	T	.	.	MAF_USDA=5.882
NC_035102.1	24435227	.	C	A	.	.	MAF_USDA=11.176
NC_035102.1	24435262	.	T	C	.	.	MAF_USDA=4.918
NC_035102.1	24435408	.	T	G	.	.	MAF_USDA=2.459
NC_035102.1	24435588	.	G	A	.	.	MAF_USDA=22.917
NC_035102.1	24435606	.	G	T	.	.	MAF_INRAE=21.053;MAF_USDA=4.706
NC_035102.1	24436564	.	C	T	.	.	MAF_USDA=1.695
NC_035102.1	24436610	.	T	C	.	.	MAF_INRAE=42.105;MAF_USDA=44.118
NC_035102.1	24436650	.	G	A	.	.	MAF_INRAE=15.789;MAF_USDA=12.5
NC_035102.1	24436657	.	C	T	.	.	MAF_USDA=1.639
NC_035102.1	24436660	.	G	A	.	.	MAF_INRAE=34.81;MAF_USDA=41.176
NC_035102.1	24436661	.	A	T	.	.	MAF_INRAE=39.167;MAF_USDA=41.176
NC_035102.1	24436687	.	G	C	.	.	MAF_INRAE=5.696;MAF_USDA=12.5
NC_035102.1	24436712	.	A	G	.	.	MAF_USDA=5.738
NC_035102.1	24436933	.	C	A	.	.	MAF_USDA=3.279
NC_035102.1	24436960	.	G	C	.	.	MAF_USDA=6.471
NC_035102.1	24437128	.	A	G	.	.	MAF_INRAE=12.658;MAF_USDA=6.471
NC_035102.1	24437273	.	G	A	.	.	MAF_USDA=1.639
NC_035102.1	24437301	.	A	C	.	.	MAF_INRAE=12.658;MAF_USDA=4.706
NC_035102.1	24437302	.	A	G	.	.	MAF_INRAE=10.0;MAF_USDA=12.5
NC_035102.1	24437314	.	G	A	.	.	MAF_USDA=1.639
NC_035102.1	24437340	.	G	A	.	.	MAF_INRAE=11.392;MAF_USDA=5.294
NC_035102.1	24437353	.	C	T	.	.	MAF_USDA=5.294
NC_035102.1	24437403	.	C	A	.	.	MAF_INRAE=1.667
NC_035102.1	24437443	.	T	C	.	.	MAF_INRAE=12.658;MAF_USDA=12.353
NC_035102.1	24437463	.	G	A	.	.	MAF_INRAE=1.667
NC_035102.1	24437531	.	A	C	.	.	MAF_INRAE=11.392;MAF_USDA=5.882
NC_035102.1	24437557	.	C	A	.	.	MAF_USDA=1.639
NC_035102.1	24437759	.	A	T	.	.	MAF_USDA=5.294
NC_035102.1	24437825	.	G	T	.	.	MAF_INRAE=12.658;MAF_USDA=4.706
NC_035102.1	24437980	.	G	T	.	.	MAF_INRAE=42.405;MAF_USDA=37.059
NC_035102.1	24437999	.	G	A	.	.	MAF_INRAE=11.392;MAF_USDA=5.882
NC_035102.1	24438000	.	T	A	.	.	MAF_INRAE=15.823;MAF_USDA=2.459
NC_035102.1	24438001	.	A	T	.	.	MAF_INRAE=12.5;MAF_USDA=2.459
NC_035102.1	24438066	.	A	T	.	.	MAF_USDA=2.083
NC_035102.1	24438122	.	G	A	.	.	MAF_INRAE=24.051;MAF_USDA=42.353
NC_035102.1	24438185	.	G	T	.	.	MAF_USDA=2.459
NC_035102.1	24438200	.	A	G	.	.	MAF_INRAE=30.38;MAF_USDA=47.647
NC_035102.1	24438220	.	C	T	.	.	MAF_INRAE=3.797;MAF_USDA=2.459
NC_035102.1	24438248	.	G	A	.	.	MAF_INRAE=14.167;MAF_USDA=5.294
NC_035102.1	24438358	.	C	T	.	.	MAF_INRAE=3.333;MAF_USDA=2.459
NC_035102.1	24438405	.	C	T	.	.	MAF_INRAE=35.0;MAF_USDA=18.235
NC_035102.1	24438521	.	A	G	.	.	MAF_USDA=7.059
NC_035102.1	24438533	.	G	A	.	.	MAF_USDA=27.381
NC_035102.1	24438542	.	T	G	.	.	MAF_USDA=2.083
NC_035102.1	24438566	.	C	T	.	.	MAF_USDA=37.5
NC_035102.1	24438568	.	G	A	.	.	MAF_USDA=12.5
NC_035102.1	24438569	.	T	G	.	.	MAF_USDA=10.417
NC_035102.1	24438757	.	A	G	.	.	MAF_USDA=43.75
NC_035102.1	24438758	.	G	T	.	.	MAF_USDA=41.667
NC_035102.1	24438783	.	G	A	.	.	MAF_USDA=3.448
NC_035102.1	24438795	.	C	T	.	.	MAF_USDA=5.422
NC_035102.1	24438815	.	G	A	.	.	MAF_USDA=10.119
NC_035102.1	24438868	.	C	T	.	.	MAF_USDA=5.0
NC_035102.1	24438876	.	C	T	.	.	MAF_USDA=2.459
NC_035102.1	24438879	.	G	A	.	.	MAF_USDA=4.098
NC_035102.1	24438895	.	C	T	.	.	MAF_USDA=40.0
NC_035102.1	24438931	.	G	A	.	.	MAF_USDA=3.279
NC_035102.1	24438946	.	T	G	.	.	MAF_USDA=4.918
NC_035102.1	24438978	.	C	A	.	.	MAF_INRAE=45.0;MAF_USDA=40.588
NC_035102.1	24439020	.	C	T	.	.	MAF_USDA=12.5
NC_035102.1	24439035	.	A	G	.	.	MAF_INRAE=4.167;MAF_USDA=4.118
NC_035102.1	24439043	.	A	C	.	.	MAF_INRAE=12.5;MAF_USDA=2.459
NC_035102.1	24439049	.	T	C	.	.	MAF_INRAE=29.167;MAF_USDA=48.824
NC_035102.1	24439052	.	A	C	.	.	MAF_USDA=5.294
NC_035102.1	24439066	.	G	T	.	.	MAF_INRAE=13.333;MAF_USDA=8.824
NC_035102.1	24439205	.	A	C	.	.	MAF_INRAE=4.167;MAF_USDA=2.459
NC_035102.1	24439215	.	C	T	.	.	MAF_USDA=1.639
NC_035102.1	24439225	.	G	T	.	.	MAF_USDA=4.918
NC_035102.1	24439275	.	A	G	.	.	MAF_INRAE=20.833;MAF_USDA=15.882
NC_035102.1	24439292	.	T	G	.	.	MAF_INRAE=27.215;MAF_USDA=28.824
NC_035102.1	24439367	.	G	A	.	.	MAF_INRAE=10.526;MAF_USDA=8.235
NC_035102.1	24439528	.	C	T	.	.	MAF_USDA=2.459
NC_035102.1	24439540	.	C	A	.	.	MAF_INRAE=1.667
NC_035102.1	24439550	.	G	C	.	.	MAF_USDA=1.639
NC_035102.1	24439559	.	C	T	.	.	MAF_USDA=2.083
NC_035102.1	24439655	.	G	T	.	.	MAF_INRAE=5.833;MAF_USDA=4.118
NC_035102.1	24439677	.	T	A	.	.	MAF_INRAE=23.418;MAF_USDA=9.412
NC_035102.1	24439799	.	C	A	.	.	MAF_USDA=7.647
NC_035102.1	24439842	.	G	A	.	.	MAF_INRAE=10.127;MAF_USDA=2.083
NC_035102.1	24439901	.	G	C	.	.	MAF_INRAE=15.0;MAF_USDA=2.459
NC_035102.1	24439973	.	G	T	.	.	MAF_INRAE=3.797;MAF_USDA=2.459
NC_035102.1	24439974	.	G	A	.	.	MAF_USDA=5.294
NC_035102.1	24439980	.	C	G	.	.	MAF_INRAE=4.167
NC_035102.1	24440004	.	G	A	.	.	MAF_INRAE=15.833;MAF_USDA=5.294
NC_035102.1	24440007	.	T	G	.	.	MAF_INRAE=1.667
NC_035102.1	24440034	.	G	T	.	.	MAF_USDA=1.639
NC_035102.1	24440037	.	C	A	.	.	MAF_USDA=1.639
NC_035102.1	24440135	.	G	T	.	.	MAF_INRAE=4.167;MAF_USDA=4.706
NC_035102.1	24440219	.	A	T	.	.	MAF_INRAE=1.667
NC_035102.1	24440221	.	A	G	.	.	MAF_USDA=7.647
NC_035102.1	24440308	.	T	C	.	.	MAF_USDA=8.929
NC_035102.1	24440313	.	T	C	.	.	MAF_INRAE=15.19;MAF_USDA=8.929
NC_035102.1	24440329	.	A	T	.	.	MAF_INRAE=2.5;MAF_USDA=1.639
NC_035102.1	24440339	.	C	T	.	.	MAF_USDA=6.471
NC_035102.1	24440377	.	T	A	.	.	MAF_USDA=4.918
NC_035102.1	24440391	.	A	C	.	.	MAF_INRAE=39.167;MAF_USDA=48.235
NC_035102.1	24440411	.	G	A	.	.	MAF_INRAE=3.797;MAF_USDA=4.167
NC_035102.1	24440447	.	A	G	.	.	MAF_INRAE=15.19;MAF_USDA=8.333
NC_035102.1	24440523	.	T	G	.	.	MAF_INRAE=5.263;MAF_USDA=5.294
NC_035102.1	24440543	.	T	A	.	.	MAF_USDA=2.941
NC_035102.1	24440544	.	C	A	.	.	MAF_USDA=4.118
NC_035102.1	24440596	.	C	T	.	.	MAF_INRAE=12.025;MAF_USDA=5.882
NC_035102.1	24440643	.	T	G	.	.	MAF_USDA=1.639
NC_035102.1	24440650	.	G	A	.	.	MAF_USDA=1.639
NC_035102.1	24440801	.	T	A	.	.	MAF_INRAE=11.392;MAF_USDA=5.882
NC_035102.1	24440842	.	C	A	.	.	MAF_USDA=1.639
NC_035102.1	24441672	.	A	T	.	.	MAF_USDA=22.917
NC_035102.1	24441752	.	G	C	.	.	MAF_USDA=3.012
NC_035102.1	24441774	.	C	T	.	.	MAF_USDA=2.542
NC_035102.1	24441827	.	G	A	.	.	MAF_USDA=8.197
NC_035102.1	24441848	.	T	C	.	.	MAF_INRAE=1.667
NC_035102.1	24441936	.	T	C	.	.	MAF_USDA=4.118
NC_035102.1	24441955	.	G	T	.	.	MAF_INRAE=13.924;MAF_USDA=20.0
NC_035102.1	24442003	.	G	A	.	.	MAF_INRAE=16.667;MAF_USDA=4.706
NC_035102.1	24442053	.	T	G	.	.	MAF_INRAE=5.833
NC_035102.1	24442166	.	G	A	.	.	MAF_INRAE=3.797;MAF_USDA=1.639
NC_035102.1	24442240	.	G	A	.	.	MAF_INRAE=15.833;MAF_USDA=4.706
NC_035102.1	24442242	.	C	A	.	.	MAF_INRAE=11.667
NC_035102.1	24442280	.	C	A	.	.	MAF_INRAE=15.833;MAF_USDA=4.706
NC_035102.1	24442285	.	T	C	.	.	MAF_INRAE=11.392;MAF_USDA=6.471
NC_035102.1	24442334	.	G	A	.	.	MAF_INRAE=8.228;MAF_USDA=12.941
NC_035102.1	24442349	.	T	G	.	.	MAF_INRAE=1.667
NC_035102.1	24442357	.	G	T	.	.	MAF_USDA=6.25
NC_035102.1	24442430	.	T	G	.	.	MAF_USDA=4.118
NC_035102.1	24442478	.	C	T	.	.	MAF_USDA=6.557
NC_035102.1	24442494	.	C	T	.	.	MAF_USDA=43.75
NC_035102.1	24442640	.	T	G	.	.	MAF_USDA=4.348
NC_035102.1	24443814	.	T	G	.	.	MAF_USDA=41.667
NC_035102.1	24443873	.	C	T	.	.	MAF_USDA=2.083
NC_035102.1	24443957	.	A	G	.	.	MAF_USDA=1.667
NC_035102.1	24443963	.	C	A	.	.	MAF_USDA=1.667
NC_035102.1	24443976	.	A	C	.	.	MAF_INRAE=15.833;MAF_USDA=9.167
NC_035102.1	24443999	.	C	T	.	.	MAF_INRAE=3.333
NC_035102.1	24444129	.	A	C	.	.	MAF_INRAE=10.759;MAF_USDA=2.083
NC_035102.1	24444142	.	T	G	.	.	MAF_USDA=2.459
NC_035102.1	24444149	.	T	G	.	.	MAF_INRAE=3.797;MAF_USDA=2.459
NC_035102.1	24444168	.	A	C	.	.	MAF_INRAE=3.797;MAF_USDA=4.098
NC_035102.1	24444173	.	C	T	.	.	MAF_INRAE=15.0;MAF_USDA=8.235
NC_035102.1	24444231	.	A	T	.	.	MAF_USDA=2.459
NC_035102.1	24444274	.	A	C	.	.	MAF_INRAE=10.526;MAF_USDA=7.647
NC_035102.1	24444352	.	A	C	.	.	MAF_USDA=2.459
NC_035102.1	24444353	.	A	C	.	.	MAF_USDA=2.459
NC_035102.1	24444356	.	A	T	.	.	MAF_USDA=3.279
NC_035102.1	24444387	.	C	T	.	.	MAF_USDA=9.167
NC_035102.1	24444390	.	T	A	.	.	MAF_INRAE=1.667
NC_035102.1	24444397	.	G	A	.	.	MAF_INRAE=1.667
NC_035102.1	24444426	.	A	T	.	.	MAF_INRAE=13.333;MAF_USDA=7.831
NC_035102.1	24444548	.	C	T	.	.	MAF_INRAE=1.667
NC_035102.1	24444555	.	A	G	.	.	MAF_INRAE=37.342;MAF_USDA=35.417
NC_035102.1	24444558	.	A	C	.	.	MAF_USDA=8.333
NC_035102.1	24444628	.	C	T	.	.	MAF_USDA=1.667
NC_035102.1	24444697	.	T	C	.	.	MAF_USDA=1.639
NC_035102.1	24444721	.	T	G	.	.	MAF_INRAE=1.667
NC_035102.1	24444780	.	C	T	.	.	MAF_USDA=2.459
NC_035102.1	24444782	.	A	T	.	.	MAF_USDA=7.377
NC_035102.1	24444792	.	G	T	.	.	MAF_INRAE=47.468;MAF_USDA=45.882
NC_035102.1	24444795	.	T	C	.	.	MAF_INRAE=25.833;MAF_USDA=12.941
NC_035102.1	24444830	.	A	G	.	.	MAF_INRAE=4.167
NC_035102.1	24444832	.	G	A	.	.	MAF_USDA=2.459
NC_035102.1	24444870	.	G	A	.	.	MAF_INRAE=40.506;MAF_USDA=34.118
NC_035102.1	24444874	.	A	G	.	.	MAF_INRAE=11.392;MAF_USDA=5.882
NC_035102.1	24444909	.	C	A	.	.	MAF_INRAE=10.526;MAF_USDA=6.557
NC_035102.1	24444974	.	G	A	.	.	MAF_INRAE=15.19;MAF_USDA=15.294
NC_035102.1	24445004	.	G	T	.	.	MAF_INRAE=4.43
NC_035102.1	24445013	.	C	T	.	.	MAF_INRAE=11.392;MAF_USDA=12.353
NC_035102.1	24445025	.	G	A	.	.	MAF_INRAE=5.833;MAF_USDA=8.333
NC_035102.1	24445027	.	A	G	.	.	MAF_INRAE=5.833;MAF_USDA=6.25
NC_035102.1	24445030	.	A	T	.	.	MAF_INRAE=1.667
NC_035102.1	24445079	.	A	C	.	.	MAF_INRAE=34.81;MAF_USDA=41.176
NC_035102.1	24445107	.	T	A	.	.	MAF_INRAE=1.667
NC_035102.1	24445109	.	C	T	.	.	MAF_USDA=6.471
NC_035102.1	24445199	.	G	T	.	.	MAF_INRAE=3.797;MAF_USDA=2.459
NC_035102.1	24445200	.	C	T	.	.	MAF_INRAE=3.333;MAF_USDA=2.459
NC_035102.1	24445223	.	G	A	.	.	MAF_INRAE=47.468;MAF_USDA=38.824
NC_035102.1	24445258	.	T	C	.	.	MAF_INRAE=11.392;MAF_USDA=11.765
NC_035102.1	24445281	.	A	C	.	.	MAF_INRAE=10.759;MAF_USDA=11.176
NC_035102.1	24445501	.	G	A	.	.	MAF_INRAE=10.526;MAF_USDA=8.235
NC_035102.1	24445526	.	C	T	.	.	MAF_USDA=5.738
NC_035102.1	24445536	.	G	A	.	.	MAF_USDA=5.294
NC_035102.1	24445649	.	T	C	.	.	MAF_INRAE=11.392;MAF_USDA=11.765
NC_035102.1	24445677	.	C	A	.	.	MAF_INRAE=4.167
NC_035102.1	24445693	.	A	C	.	.	MAF_INRAE=4.167
NC_035102.1	24445755	.	G	A	.	.	MAF_USDA=9.016
NC_035102.1	24445772	.	G	A	.	.	MAF_USDA=6.471
NC_035102.1	24445787	.	G	C	.	.	MAF_INRAE=10.759;MAF_USDA=2.083
NC_035102.1	24445873	.	C	T	.	.	MAF_INRAE=10.526;MAF_USDA=6.471
NC_035102.1	24445956	.	A	G	.	.	MAF_INRAE=3.797;MAF_USDA=2.459
NC_035102.1	24446060	.	T	A	.	.	MAF_USDA=2.083
NC_035102.1	24446095	.	C	T	.	.	MAF_USDA=4.118
NC_035102.1	24446132	.	T	A	.	.	MAF_INRAE=11.392;MAF_USDA=5.882
NC_035102.1	24446150	.	G	T	.	.	MAF_USDA=6.25
NC_035102.1	24446156	.	A	C	.	.	MAF_USDA=2.459
NC_035102.1	24446260	.	G	T	.	.	MAF_INRAE=1.667
NC_035102.1	24446325	.	A	C	.	.	MAF_USDA=1.639
NC_035102.1	24446344	.	T	G	.	.	MAF_INRAE=46.835;MAF_USDA=26.471
NC_035102.1	24446382	.	C	T	.	.	MAF_INRAE=11.392;MAF_USDA=11.176
NC_035102.1	24446423	.	G	T	.	.	MAF_INRAE=1.667
NC_035102.1	24446432	.	C	T	.	.	MAF_INRAE=29.114;MAF_USDA=40.588
NC_035102.1	24446477	.	G	T	.	.	MAF_INRAE=10.759;MAF_USDA=11.176
NC_035102.1	24446622	.	G	T	.	.	MAF_USDA=18.824
NC_035102.1	24446667	.	T	A	.	.	MAF_USDA=8.235
NC_035102.1	24446685	.	C	A	.	.	MAF_INRAE=11.392;MAF_USDA=11.765
NC_035102.1	24446698	.	G	A	.	.	MAF_USDA=1.639
NC_035102.1	24446820	.	G	T	.	.	MAF_USDA=1.639
NC_035102.1	24446853	.	C	T	.	.	MAF_INRAE=27.848;MAF_USDA=9.836
NC_035102.1	24447029	.	G	T	.	.	MAF_USDA=5.738
NC_035102.1	24447046	.	C	A	.	.	MAF_INRAE=4.167
NC_035102.1	24447114	.	G	A	.	.	MAF_INRAE=13.333;MAF_USDA=8.333
NC_035102.1	24447188	.	G	A	.	.	MAF_INRAE=32.911;MAF_USDA=14.118
NC_035102.1	24447243	.	A	C,T	.	.	MAF_INRAE=5.263;MAF_USDA=29.167
NC_035102.1	24447262	.	C	A	.	.	MAF_INRAE=39.241;MAF_USDA=25.882
NC_035102.1	24447326	.	C	T	.	.	MAF_USDA=2.174
NC_035102.1	24447343	.	A	G	.	.	MAF_INRAE=10.526;MAF_USDA=8.235
NC_035102.1	24447414	.	T	A	.	.	MAF_USDA=1.639
NC_035102.1	24447535	.	T	A	.	.	MAF_INRAE=1.667
NC_035102.1	24447579	.	T	C	.	.	MAF_INRAE=35.443;MAF_USDA=42.353
NC_035102.1	24447628	.	C	T	.	.	MAF_USDA=1.765
NC_035102.1	24447652	.	C	G	.	.	MAF_INRAE=1.667
NC_035102.1	24447698	.	C	A	.	.	MAF_INRAE=5.833
NC_035102.1	24447705	.	G	T	.	.	MAF_INRAE=3.165;MAF_USDA=4.098
NC_035102.1	24447717	.	G	A	.	.	MAF_INRAE=4.43
NC_035102.1	24447749	.	G	T	.	.	MAF_INRAE=38.333;MAF_USDA=27.059
NC_035102.1	24447802	.	C	A	.	.	MAF_USDA=1.639
NC_035102.1	24447899	.	A	G	.	.	MAF_USDA=2.353
NC_035102.1	24447927	.	T	G	.	.	MAF_INRAE=5.263;MAF_USDA=1.639
NC_035102.1	24448090	.	C	T	.	.	MAF_INRAE=23.418;MAF_USDA=14.118
NC_035102.1	24448150	.	G	A	.	.	MAF_INRAE=3.797;MAF_USDA=4.098
NC_035102.1	24448178	.	C	T	.	.	MAF_INRAE=6.329;MAF_USDA=11.176
NC_035102.1	24448200	.	G	A	.	.	MAF_INRAE=24.051;MAF_USDA=14.118
NC_035102.1	24448201	.	C	A	.	.	MAF_INRAE=30.0;MAF_USDA=14.118
NC_035102.1	24448208	.	G	A	.	.	MAF_INRAE=32.278;MAF_USDA=49.412
NC_035102.1	24448290	.	T	A	.	.	MAF_INRAE=22.785;MAF_USDA=13.529
NC_035102.1	24448295	.	C	T	.	.	MAF_INRAE=10.526;MAF_USDA=8.235
NC_035102.1	24448358	.	A	G	.	.	MAF_INRAE=32.278;MAF_USDA=43.529
NC_035102.1	24448381	.	A	T	.	.	MAF_USDA=3.529
NC_035102.1	24448383	.	T	C	.	.	MAF_USDA=1.639
NC_035102.1	24448387	.	T	C	.	.	MAF_USDA=4.118
NC_035102.1	24448446	.	A	C	.	.	MAF_INRAE=1.667
NC_035102.1	24448464	.	G	T	.	.	MAF_USDA=3.529
NC_035102.1	24448499	.	C	T	.	.	MAF_USDA=2.459
NC_035102.1	24448533	.	C	T	.	.	MAF_INRAE=4.167;MAF_USDA=3.529
NC_035102.1	24448550	.	G	A	.	.	MAF_INRAE=10.759;MAF_USDA=5.882
NC_035102.1	24448594	.	A	C	.	.	MAF_INRAE=24.051;MAF_USDA=12.353
NC_035102.1	24448609	.	A	C	.	.	MAF_USDA=2.459
NC_035102.1	24448614	.	G	T	.	.	MAF_INRAE=25.0;MAF_USDA=12.353
NC_035102.1	24448665	.	C	T	.	.	MAF_INRAE=15.833;MAF_USDA=10.0
NC_035102.1	24448673	.	G	A	.	.	MAF_USDA=4.098
NC_035102.1	24448677	.	A	G	.	.	MAF_INRAE=28.481;MAF_USDA=40.0
NC_035102.1	24448868	.	G	A	.	.	MAF_INRAE=2.5
NC_035102.1	24448877	.	C	T	.	.	MAF_INRAE=10.526;MAF_USDA=12.5
NC_035102.1	24448878	.	C	A	.	.	MAF_USDA=12.5
NC_035102.1	24448882	.	G	A	.	.	MAF_USDA=3.529
NC_035102.1	24448888	.	C	T	.	.	MAF_INRAE=1.667
NC_035102.1	24448920	.	A	G	.	.	MAF_INRAE=6.667;MAF_USDA=11.765
NC_035102.1	24448942	.	T	A	.	.	MAF_INRAE=3.333;MAF_USDA=1.639
NC_035102.1	24449029	.	T	C	.	.	MAF_USDA=20.588
NC_035102.1	24449037	.	C	T	.	.	MAF_USDA=4.918
NC_035102.1	24449097	.	C	T	.	.	MAF_INRAE=33.544;MAF_USDA=49.412
NC_035102.1	24449129	.	T	C	.	.	MAF_USDA=1.639
NC_035102.1	24449144	.	G	A	.	.	MAF_INRAE=25.833
NC_035102.1	24449237	.	A	C	.	.	MAF_USDA=26.471
NC_035102.1	24449453	.	C	T	.	.	MAF_USDA=6.522
NC_035102.1	24449517	.	T	C	.	.	MAF_USDA=47.826
NC_035102.1	24449529	.	G	A	.	.	MAF_USDA=31.25
NC_035102.1	24449577	.	C	A	.	.	MAF_USDA=10.87
NC_035102.1	24449791	.	G	A	.	.	MAF_USDA=8.333
NC_035102.1	24449845	.	C	T	.	.	MAF_INRAE=10.0;MAF_USDA=12.941
NC_035102.1	24449848	.	T	A	.	.	MAF_INRAE=36.667;MAF_USDA=24.706
NC_035102.1	24449863	.	G	T	.	.	MAF_INRAE=15.833;MAF_USDA=4.706
NC_035102.1	24449908	.	A	C	.	.	MAF_INRAE=11.392;MAF_USDA=5.882
NC_035102.1	24449991	.	C	G	.	.	MAF_INRAE=7.5;MAF_USDA=10.656
NC_035102.1	24450005	.	C	G	.	.	MAF_INRAE=3.797;MAF_USDA=2.459
NC_035102.1	24450012	.	A	C	.	.	MAF_INRAE=11.392;MAF_USDA=5.882
NC_035102.1	24450023	.	T	C	.	.	MAF_INRAE=32.278;MAF_USDA=50.0
NC_035102.1	24450038	.	C	T	.	.	MAF_INRAE=4.167
NC_035102.1	24450051	.	G	A	.	.	MAF_INRAE=34.81;MAF_USDA=42.353
NC_035102.1	24450225	.	T	C	.	.	MAF_INRAE=10.526
NC_035102.1	24450240	.	T	C	.	.	MAF_USDA=3.529
NC_035102.1	24450252	.	T	G	.	.	MAF_INRAE=24.684;MAF_USDA=13.529
NC_035102.1	24450295	.	T	G	.	.	MAF_INRAE=10.526;MAF_USDA=7.059
NC_035102.1	24450298	.	G	A	.	.	MAF_USDA=2.941
NC_035102.1	24450315	.	C	A	.	.	MAF_INRAE=10.833;MAF_USDA=18.235
NC_035102.1	24450436	.	G	T	.	.	MAF_INRAE=34.81;MAF_USDA=45.294
NC_035102.1	24450462	.	T	G	.	.	MAF_INRAE=4.167
NC_035102.1	24450470	.	A	C	.	.	MAF_INRAE=1.667
NC_035102.1	24450523	.	G	A	.	.	MAF_USDA=4.118
NC_035102.1	24450546	.	A	C	.	.	MAF_USDA=1.639
NC_035102.1	24450550	.	C	A	.	.	MAF_INRAE=31.646;MAF_USDA=10.588
NC_035102.1	24450588	.	A	C	.	.	MAF_INRAE=15.0;MAF_USDA=3.279
NC_035102.1	24450699	.	G	T	.	.	MAF_USDA=4.098
NC_035102.1	24450776	.	C	T	.	.	MAF_USDA=3.529
NC_035102.1	24450823	.	T	C	.	.	MAF_INRAE=27.848;MAF_USDA=11.475
NC_035102.1	24450943	.	G	C	.	.	MAF_INRAE=37.342;MAF_USDA=28.235
NC_035102.1	24450994	.	C	A	.	.	MAF_INRAE=10.526;MAF_USDA=6.471
NC_035102.1	24451156	.	A	C	.	.	MAF_USDA=2.459
NC_035102.1	24451211	.	T	C	.	.	MAF_USDA=2.459
NC_035102.1	24451230	.	G	A	.	.	MAF_INRAE=11.667;MAF_USDA=20.0
NC_035102.1	24451240	.	C	G	.	.	MAF_INRAE=3.333
NC_035102.1	24451425	.	A	G	.	.	MAF_INRAE=12.5;MAF_USDA=5.294
NC_035102.1	24451487	.	T	A	.	.	MAF_USDA=2.083
NC_035102.1	24451531	.	G	A	.	.	MAF_INRAE=42.5
NC_035102.1	24451553	.	G	T	.	.	MAF_INRAE=13.333;MAF_USDA=5.882
NC_035102.1	24451558	.	T	C	.	.	MAF_INRAE=20.0
NC_035102.1	24451560	.	T	C	.	.	MAF_INRAE=9.494;MAF_USDA=8.824
NC_035102.1	24451585	.	T	C	.	.	MAF_INRAE=15.833
NC_035102.1	24451592	.	A	G	.	.	MAF_INRAE=15.833
NC_035102.1	24451626	.	G	A	.	.	MAF_INRAE=14.557;MAF_USDA=5.882
NC_035102.1	24451627	.	A	G	.	.	MAF_INRAE=1.667
NC_035102.1	24451833	.	C	T	.	.	MAF_INRAE=10.526;MAF_USDA=8.235
NC_035102.1	24451886	.	C	T	.	.	MAF_INRAE=11.667
NC_035102.1	24452027	.	G	A	.	.	MAF_INRAE=10.759;MAF_USDA=2.083
NC_035102.1	24452117	.	A	G	.	.	MAF_INRAE=5.263;MAF_USDA=2.459
NC_035102.1	24452118	.	C	T	.	.	MAF_INRAE=16.456
NC_035102.1	24452205	.	C	A	.	.	MAF_INRAE=44.304;MAF_USDA=21.176
NC_035102.1	24452249	.	T	C	.	.	MAF_INRAE=45.57;MAF_USDA=30.588
NC_035102.1	24452274	.	A	T	.	.	MAF_USDA=1.639
NC_035102.1	24452290	.	T	C	.	.	MAF_INRAE=7.5;MAF_USDA=9.836
NC_035102.1	24452473	.	A	T	.	.	MAF_USDA=1.639
NC_035102.1	24452525	.	T	A	.	.	MAF_INRAE=15.789;MAF_USDA=14.118
NC_035102.1	24452751	.	T	C	.	.	MAF_INRAE=36.667;MAF_USDA=37.5
NC_035102.1	24452825	.	T	G	.	.	MAF_USDA=14.583
NC_035102.1	24452885	.	C	G	.	.	MAF_USDA=12.5
NC_035102.1	24452934	.	T	C	.	.	MAF_INRAE=37.5;MAF_USDA=45.652
NC_035102.1	24452938	.	T	C	.	.	MAF_INRAE=12.5
NC_035102.1	24453118	.	C	T	.	.	MAF_USDA=8.235
NC_035102.1	24453150	.	T	A	.	.	MAF_USDA=3.529
NC_035102.1	24453494	.	G	A	.	.	MAF_INRAE=10.526;MAF_USDA=9.412
NC_035102.1	24453508	.	C	T	.	.	MAF_USDA=4.098
NC_035102.1	24453650	.	G	A	.	.	MAF_INRAE=5.263;MAF_USDA=4.098
NC_035102.1	24453658	.	G	C	.	.	MAF_INRAE=5.263;MAF_USDA=4.098
NC_035102.1	24453667	.	C	T	.	.	MAF_INRAE=7.5;MAF_USDA=10.656
NC_035102.1	24453717	.	T	G	.	.	MAF_INRAE=16.456
NC_035102.1	24453769	.	T	G	.	.	MAF_INRAE=16.456
NC_035102.1	24453773	.	C	T	.	.	MAF_USDA=4.918
NC_035102.1	24453796	.	G	T	.	.	MAF_INRAE=16.456
NC_035102.1	24453798	.	A	G	.	.	MAF_INRAE=10.526;MAF_USDA=8.824
NC_035102.1	24453833	.	G	A	.	.	MAF_USDA=1.639
NC_035102.1	24453885	.	T	C	.	.	MAF_INRAE=25.833;MAF_USDA=45.882
NC_035102.1	24454198	.	G	A	.	.	MAF_INRAE=10.526;MAF_USDA=8.824
NC_035102.1	24454407	.	A	C	.	.	MAF_USDA=1.639
NC_035102.1	24454599	.	C	A	.	.	MAF_USDA=4.098
NC_035102.1	24454672	.	C	A	.	.	MAF_USDA=12.941
NC_035102.1	24454724	.	G	C	.	.	MAF_INRAE=5.263
NC_035102.1	24454807	.	C	A	.	.	MAF_INRAE=15.19;MAF_USDA=5.882
NC_035102.1	24454812	.	A	G	.	.	MAF_USDA=7.059
NC_035102.1	24454888	.	T	C	.	.	MAF_USDA=1.639
NC_035102.1	24454939	.	C	T	.	.	MAF_INRAE=3.333
NC_035102.1	24455037	.	C	A	.	.	MAF_INRAE=13.333;MAF_USDA=7.647
NC_035102.1	24455114	.	C	G	.	.	MAF_INRAE=26.316
NC_035102.1	24455133	.	C	G	.	.	MAF_USDA=2.459
NC_035102.1	24455143	.	C	G	.	.	MAF_INRAE=5.833
NC_035102.1	24455146	.	G	A	.	.	MAF_INRAE=10.526;MAF_USDA=8.824
NC_035102.1	24455168	.	G	A	.	.	MAF_INRAE=10.526;MAF_USDA=8.824
NC_035102.1	24455409	.	C	A	.	.	MAF_INRAE=10.526;MAF_USDA=8.824
NC_035102.1	24455451	.	A	T	.	.	MAF_USDA=1.639
NC_035102.1	24455454	.	T	C	.	.	MAF_INRAE=10.759;MAF_USDA=2.083
NC_035102.1	24455474	.	T	A	.	.	MAF_INRAE=25.0;MAF_USDA=39.412
NC_035102.1	24455490	.	C	T,A	.	.	MAF_INRAE=38.333;MAF_USDA=41.667
NC_035102.1	24455523	.	TGGAGTAATGTAAACCAGTTTTTAATA	TGGAGTAATGTAAACCAGTTTTTAATC	.	.	MAF_USDA=25.0
NC_035102.1	24455549	.	A	C	.	.	MAF_INRAE=24.167;MAF_USDA=26.667
NC_035102.1	24455568	.	A	C	.	.	MAF_USDA=8.824
NC_035102.1	24455572	.	A	T	.	.	MAF_INRAE=21.053;MAF_USDA=10.588
NC_035102.1	24455578	.	C	T	.	.	MAF_INRAE=24.167;MAF_USDA=25.882
NC_035102.1	24455663	.	A	C	.	.	MAF_INRAE=22.152;MAF_USDA=48.824
NC_035102.1	24455690	.	T	G	.	.	MAF_USDA=4.706
NC_035102.1	24455721	.	A	T	.	.	MAF_USDA=4.918
NC_035102.1	24455734	.	A	G	.	.	MAF_INRAE=10.526;MAF_USDA=6.471
NC_035102.1	24455783	.	G	C	.	.	MAF_INRAE=49.367;MAF_USDA=37.059
NC_035102.1	24455965	.	T	G	.	.	MAF_INRAE=5.263;MAF_USDA=4.098
NC_035102.1	24456026	.	T	C	.	.	MAF_INRAE=10.526;MAF_USDA=6.471
NC_035102.1	24456029	.	C	T	.	.	MAF_USDA=9.836
NC_035102.1	24456052	.	T	G	.	.	MAF_USDA=3.529
NC_035102.1	24456235	.	C	T	.	.	MAF_INRAE=10.526;MAF_USDA=7.059
NC_035102.1	24456247	.	C	T	.	.	MAF_INRAE=3.797;MAF_USDA=2.459
NC_035102.1	24456285	.	G	A	.	.	MAF_USDA=10.0
NC_035102.1	24456445	.	T	C	.	.	MAF_INRAE=14.167;MAF_USDA=8.235
NC_035102.1	24456452	.	C	T	.	.	MAF_INRAE=15.19;MAF_USDA=7.647
NC_035102.1	24456546	.	A	C	.	.	MAF_USDA=1.639
NC_035102.1	24456713	.	C	G	.	.	MAF_INRAE=12.658;MAF_USDA=4.118
NC_035102.1	24456880	.	C	T	.	.	MAF_INRAE=5.263
NC_035102.1	24456906	.	G	T	.	.	MAF_INRAE=8.333;MAF_USDA=21.311
NC_035102.1	24457104	.	C	T	.	.	MAF_INRAE=26.582;MAF_USDA=12.353
NC_035102.1	24457105	.	C	A	.	.	MAF_INRAE=34.81;MAF_USDA=39.412
NC_035102.1	24457113	.	A	C	.	.	MAF_INRAE=10.526;MAF_USDA=6.471
NC_035102.1	24457116	.	T	A	.	.	MAF_USDA=4.098
NC_035102.1	24457143	.	C	T	.	.	MAF_INRAE=7.5;MAF_USDA=3.279
NC_035102.1	24457324	.	T	C	.	.	MAF_INRAE=26.582;MAF_USDA=8.824
NC_035102.1	24457342	.	T	G	.	.	MAF_INRAE=5.263
NC_035102.1	24457347	.	G	T	.	.	MAF_USDA=5.294
NC_035102.1	24457369	.	T	A	.	.	MAF_USDA=1.639
NC_035102.1	24457375	.	C	A	.	.	MAF_INRAE=10.526;MAF_USDA=6.471
NC_035102.1	24457380	.	A	C	.	.	MAF_INRAE=5.263
NC_035102.1	24457392	.	G	T	.	.	MAF_INRAE=10.526;MAF_USDA=6.471
NC_035102.1	24457455	.	T	C	.	.	MAF_USDA=4.098
NC_035102.1	24457494	.	C	A	.	.	MAF_INRAE=26.582;MAF_USDA=11.176
NC_035102.1	24457505	.	G	T	.	.	MAF_INRAE=8.333;MAF_USDA=18.824
NC_035102.1	24457572	.	A	G	.	.	MAF_USDA=1.639
NC_035102.1	24457608	.	T	C	.	.	MAF_INRAE=5.263
NC_035102.1	24457611	.	T	C	.	.	MAF_INRAE=26.582;MAF_USDA=8.235
NC_035102.1	24457685	.	T	G	.	.	MAF_INRAE=36.076;MAF_USDA=37.059
NC_035102.1	24457761	.	C	T	.	.	MAF_USDA=1.639
NC_035102.1	24457897	.	G	C	.	.	MAF_INRAE=10.526;MAF_USDA=6.471
NC_035102.1	24457924	.	A	C	.	.	MAF_INRAE=5.263
NC_035102.1	24457936	.	C	T	.	.	MAF_INRAE=10.526;MAF_USDA=6.471
NC_035102.1	24457982	.	A	G	.	.	MAF_INRAE=2.5;MAF_USDA=1.639
NC_035102.1	24457985	.	A	C	.	.	MAF_INRAE=31.579
NC_035102.1	24458020	.	C	A	.	.	MAF_INRAE=26.582;MAF_USDA=18.902
NC_035102.1	24458080	.	G	A	.	.	MAF_USDA=7.377
NC_035102.1	24458119	.	G	A	.	.	MAF_USDA=3.529
NC_035102.1	24458206	.	T	C	.	.	MAF_USDA=10.656
NC_035102.1	24458263	.	G	A	.	.	MAF_INRAE=10.526;MAF_USDA=6.471
NC_035102.1	24458280	.	T	A	.	.	MAF_INRAE=10.526;MAF_USDA=6.471
NC_035102.1	24458300	.	G	T	.	.	MAF_INRAE=36.709;MAF_USDA=37.647
NC_035102.1	24458304	.	A	G	.	.	MAF_USDA=9.412
NC_035102.1	24458385	.	A	T	.	.	MAF_INRAE=7.5;MAF_USDA=4.706
NC_035102.1	24458391	.	C	A	.	.	MAF_INRAE=7.5;MAF_USDA=4.706
NC_035102.1	24458408	.	G	A	.	.	MAF_INRAE=33.544;MAF_USDA=32.353
NC_035102.1	24458418	.	A	G	.	.	MAF_INRAE=36.709;MAF_USDA=36.471
NC_035102.1	24458420	.	C	T	.	.	MAF_INRAE=35.833;MAF_USDA=35.882
NC_035102.1	24458421	.	C	A	.	.	MAF_USDA=6.471
NC_035102.1	24458438	.	C	T	.	.	MAF_USDA=16.393
NC_035102.1	24458439	.	G	T	.	.	MAF_INRAE=7.5;MAF_USDA=9.836
NC_035102.1	24458550	.	C	A	.	.	MAF_INRAE=7.5;MAF_USDA=24.59
NC_035102.1	24458675	.	A	G	.	.	MAF_INRAE=36.076;MAF_USDA=29.508
NC_035102.1	24458687	.	A	T	.	.	MAF_USDA=11.475
NC_035102.1	24458805	.	A	G	.	.	MAF_INRAE=10.526;MAF_USDA=6.471
NC_035102.1	24458819	.	G	T	.	.	MAF_USDA=1.639
NC_035102.1	24458830	.	T	C	.	.	MAF_USDA=1.639
NC_035102.1	24458887	.	A	G	.	.	MAF_INRAE=10.526;MAF_USDA=6.471
NC_035102.1	24458956	.	T	G	.	.	MAF_USDA=10.0
NC_035102.1	24458972	.	T	G	.	.	MAF_INRAE=15.19;MAF_USDA=17.647
NC_035102.1	24458999	.	A	G	.	.	MAF_USDA=10.0
NC_035102.1	24459009	.	G	C	.	.	MAF_USDA=1.639
NC_035102.1	24459063	.	G	T	.	.	MAF_INRAE=15.19;MAF_USDA=9.412
NC_035102.1	24459074	.	A	C	.	.	MAF_USDA=4.098
NC_035102.1	24459075	.	T	A	.	.	MAF_INRAE=10.526;MAF_USDA=6.471
NC_035102.1	24459084	.	G	A	.	.	MAF_INRAE=31.013;MAF_USDA=38.824
NC_035102.1	24459156	.	A	T	.	.	MAF_INRAE=10.526;MAF_USDA=6.471
NC_035102.1	24459179	.	C	T	.	.	MAF_INRAE=44.304;MAF_USDA=34.706
NC_035102.1	24459203	.	A	T	.	.	MAF_USDA=1.639
NC_035102.1	24459204	.	G	A	.	.	MAF_INRAE=29.114;MAF_USDA=18.824
NC_035102.1	24459205	.	T	G	.	.	MAF_INRAE=26.667;MAF_USDA=19.412
NC_035102.1	24459207	.	G	T	.	.	MAF_INRAE=26.667;MAF_USDA=19.412
NC_035102.1	24459242	.	C	A	.	.	MAF_INRAE=10.526;MAF_USDA=20.588
NC_035102.1	24459367	.	G	A	.	.	MAF_USDA=2.459
NC_035102.1	24459382	.	T	A	.	.	MAF_INRAE=5.263
NC_035102.1	24459396	.	G	A	.	.	MAF_USDA=7.059
NC_035102.1	24459430	.	C	A	.	.	MAF_USDA=2.459
NC_035102.1	24459431	.	C	A	.	.	MAF_USDA=1.639
NC_035102.1	24459578	.	A	T	.	.	MAF_INRAE=9.494;MAF_USDA=5.294
NC_035102.1	24459680	.	A	T	.	.	MAF_INRAE=46.203;MAF_USDA=39.412
NC_035102.1	24459685	.	C	T	.	.	MAF_INRAE=15.833;MAF_USDA=21.765
NC_035102.1	24459731	.	G	A	.	.	MAF_INRAE=13.291;MAF_USDA=8.824
NC_035102.1	24459784	.	G	A	.	.	MAF_USDA=2.174
NC_035102.1	24459838	.	T	A	.	.	MAF_USDA=2.459
NC_035102.1	24459866	.	C	A	.	.	MAF_INRAE=41.139;MAF_USDA=21.765
NC_035102.1	24460072	.	G	C	.	.	MAF_INRAE=14.557;MAF_USDA=6.471
NC_035102.1	24460108	.	G	C	.	.	MAF_USDA=2.459
NC_035102.1	24460115	.	A	C	.	.	MAF_INRAE=15.0
NC_035102.1	24460159	.	A	G	.	.	MAF_INRAE=10.526;MAF_USDA=6.471
NC_035102.1	24460163	.	A	C	.	.	MAF_INRAE=27.848;MAF_USDA=7.059
NC_035102.1	24460178	.	G	T	.	.	MAF_INRAE=13.291;MAF_USDA=7.059
NC_035102.1	24460194	.	A	G	.	.	MAF_INRAE=15.0;MAF_USDA=21.176
NC_035102.1	24460219	.	C	T	.	.	MAF_INRAE=27.848;MAF_USDA=7.059
NC_035102.1	24460250	.	A	T	.	.	MAF_INRAE=27.848;MAF_USDA=7.059
NC_035102.1	24460285	.	A	T	.	.	MAF_INRAE=27.848;MAF_USDA=7.059
NC_035102.1	24460405	.	C	A	.	.	MAF_INRAE=15.0;MAF_USDA=8.824
NC_035102.1	24460479	.	C	T	.	.	MAF_USDA=18.235
NC_035102.1	24460533	.	C	A	.	.	MAF_INRAE=26.582;MAF_USDA=39.583
NC_035102.1	24460587	.	A	T	.	.	MAF_INRAE=17.722;MAF_USDA=4.098
NC_035102.1	24460676	.	T	G	.	.	MAF_INRAE=14.557;MAF_USDA=5.833
NC_035102.1	24460752	.	T	A	.	.	MAF_INRAE=30.833
NC_035102.1	24460803	.	C	T	.	.	MAF_USDA=16.667
NC_035102.1	24460886	.	G	T	.	.	MAF_USDA=1.639
NC_035102.1	24460965	.	G	T	.	.	MAF_USDA=8.235
NC_035102.1	24461027	.	T	C	.	.	MAF_INRAE=1.667
NC_035102.1	24461046	.	C	T	.	.	MAF_INRAE=16.456;MAF_USDA=45.294
NC_035102.1	24461059	.	T	G	.	.	MAF_INRAE=10.526;MAF_USDA=8.235
NC_035102.1	24461083	.	C	T	.	.	MAF_INRAE=44.937;MAF_USDA=41.765
NC_035102.1	24461151	.	C	A	.	.	MAF_USDA=1.639
NC_035102.1	24461223	.	C	T	.	.	MAF_USDA=1.639
NC_035102.1	24461245	.	C	A	.	.	MAF_USDA=10.417
NC_035102.1	24461247	.	T	C	.	.	MAF_USDA=18.75
NC_035102.1	24461275	.	A	T	.	.	MAF_INRAE=1.667;MAF_USDA=24.706
NC_035102.1	24461382	.	G	A	.	.	MAF_INRAE=25.316;MAF_USDA=14.706
NC_035102.1	24461399	.	G	C	.	.	MAF_USDA=4.118
NC_035102.1	24461407	.	G	T	.	.	MAF_INRAE=10.526;MAF_USDA=8.235
NC_035102.1	24461423	.	A	G	.	.	MAF_USDA=2.353
NC_035102.1	24461435	.	A	G	.	.	MAF_INRAE=27.848;MAF_USDA=12.353
NC_035102.1	24461471	.	C	T	.	.	MAF_USDA=2.459
NC_035102.1	24461498	.	T	A	.	.	MAF_INRAE=3.333
NC_035102.1	24461503	.	C	T	.	.	MAF_INRAE=15.823;MAF_USDA=6.25
NC_035102.1	24461639	.	C	A	.	.	MAF_INRAE=9.494;MAF_USDA=8.333
NC_035102.1	24461642	.	T	A	.	.	MAF_INRAE=1.667
NC_035102.1	24461673	.	G	A	.	.	MAF_USDA=4.098
NC_035102.1	24461687	.	T	C	.	.	MAF_INRAE=10.526;MAF_USDA=8.235
NC_035102.1	24461747	.	T	G	.	.	MAF_INRAE=27.5
NC_035102.1	24461780	.	T	C	.	.	MAF_INRAE=21.053;MAF_USDA=14.706
NC_035102.1	24461793	.	T	A	.	.	MAF_USDA=7.647
NC_035102.1	24461818	.	T	A	.	.	MAF_INRAE=39.241;MAF_USDA=48.824
NC_035102.1	24461834	.	A	G	.	.	MAF_INRAE=1.667;MAF_USDA=1.639
NC_035102.1	24461896	.	G	A	.	.	MAF_INRAE=28.481;MAF_USDA=11.765
NC_035102.1	24462078	.	G	A	.	.	MAF_INRAE=27.848;MAF_USDA=14.706
NC_035102.1	24462440	.	T	A	.	.	MAF_INRAE=5.263
NC_035102.1	24462445	.	C	T	.	.	MAF_INRAE=5.263
NC_035102.1	24462447	.	C	T	.	.	MAF_INRAE=27.5;MAF_USDA=11.176
NC_035102.1	24462471	.	C	T	.	.	MAF_INRAE=34.81;MAF_USDA=22.353
NC_035102.1	24462633	.	G	C	.	.	MAF_INRAE=5.696;MAF_USDA=12.941
NC_035102.1	24462749	.	C	T	.	.	MAF_INRAE=5.696;MAF_USDA=14.706
NC_035102.1	24462798	.	G	A	.	.	MAF_USDA=12.353
NC_035102.1	24462907	.	A	T	.	.	MAF_USDA=9.836
NC_035102.1	24462908	.	A	T	.	.	MAF_INRAE=16.667;MAF_USDA=9.836
NC_035102.1	24463115	.	G	A	.	.	MAF_INRAE=7.5;MAF_USDA=3.279
NC_035102.1	24463143	.	C	A	.	.	MAF_INRAE=46.835;MAF_USDA=40.588
NC_035102.1	24463445	.	A	G	.	.	MAF_INRAE=5.833;MAF_USDA=22.353
NC_035102.1	24463448	.	T	C	.	.	MAF_USDA=2.459
NC_035102.1	24463455	.	A	C	.	.	MAF_INRAE=32.278;MAF_USDA=33.529
NC_035102.1	24463505	.	G	A	.	.	MAF_INRAE=16.667;MAF_USDA=11.176
NC_035102.1	24463607	.	C	T	.	.	MAF_INRAE=5.833;MAF_USDA=2.459
NC_035102.1	24463636	.	C	T	.	.	MAF_INRAE=16.456
NC_035102.1	24463754	.	A	T	.	.	MAF_USDA=4.918
NC_035102.1	24463768	.	G	A	.	.	MAF_INRAE=27.848;MAF_USDA=14.118
NC_035102.1	24463776	.	T	C	.	.	MAF_INRAE=15.833;MAF_USDA=11.176
NC_035102.1	24464536	.	GC	GA	.	.	MAF_USDA=50.0
NC_035102.1	24464537	.	C	A	.	.	MAF_INRAE=45.833
NC_035102.1	24464549	.	T	C	.	.	MAF_INRAE=14.557;MAF_USDA=5.882
NC_035102.1	24464586	.	T	G	.	.	MAF_USDA=1.639
NC_035102.1	24464662	.	G	C	.	.	MAF_INRAE=28.481;MAF_USDA=20.238
NC_035102.1	24464760	.	T	A	.	.	MAF_INRAE=13.924;MAF_USDA=6.471
NC_035102.1	24464789	.	G	A	.	.	MAF_INRAE=16.456;MAF_USDA=3.529
NC_035102.1	24464793	.	T	C	.	.	MAF_USDA=8.824
NC_035102.1	24464881	.	T	A	.	.	MAF_INRAE=27.5
NC_035102.1	24464922	.	C	T	.	.	MAF_INRAE=22.5;MAF_USDA=31.765
NC_035102.1	24464958	.	T	C	.	.	MAF_INRAE=34.177;MAF_USDA=28.824
NC_035102.1	24464991	.	C	T	.	.	MAF_INRAE=22.5;MAF_USDA=32.353
NC_035102.1	24464995	.	C	G	.	.	MAF_INRAE=16.667;MAF_USDA=14.118
NC_035102.1	24465147	.	A	G	.	.	MAF_USDA=9.016
NC_035102.1	24465186	.	G	T	.	.	MAF_INRAE=22.5;MAF_USDA=31.765
NC_035102.1	24465206	.	T	A	.	.	MAF_INRAE=14.557;MAF_USDA=6.471
NC_035102.1	24465295	.	G	T	.	.	MAF_INRAE=32.911;MAF_USDA=27.381
NC_035102.1	24465397	.	G	C	.	.	MAF_USDA=4.918
NC_035102.1	24465427	.	G	T	.	.	MAF_USDA=8.824
NC_035102.1	24465592	.	T	C	.	.	MAF_INRAE=16.667;MAF_USDA=11.176
NC_035102.1	24465703	.	G	A	.	.	MAF_USDA=7.647
NC_035102.1	24465725	.	G	T	.	.	MAF_INRAE=11.667
NC_035102.1	24465806	.	A	C	.	.	MAF_INRAE=14.557;MAF_USDA=6.471
NC_035102.1	24465829	.	A	C	.	.	MAF_INRAE=48.734;MAF_USDA=39.412
NC_035102.1	24465852	.	A	G	.	.	MAF_INRAE=16.667;MAF_USDA=11.176
NC_035102.1	24466080	.	C	T	.	.	MAF_USDA=1.765
NC_035102.1	24466231	.	A	G	.	.	MAF_INRAE=5.833;MAF_USDA=17.059
NC_035102.1	24466276	.	A	T	.	.	MAF_USDA=1.639
NC_035102.1	24466350	.	C	T	.	.	MAF_INRAE=28.481;MAF_USDA=20.0
NC_035102.1	24466358	.	G	T	.	.	MAF_USDA=3.279
NC_035102.1	24466360	.	A	G	.	.	MAF_USDA=3.279
NC_035102.1	24466417	.	T	C	.	.	MAF_INRAE=22.5;MAF_USDA=32.353
NC_035102.1	24466424	.	T	C	.	.	MAF_INRAE=22.5;MAF_USDA=32.353
NC_035102.1	24466506	.	T	C	.	.	MAF_INRAE=23.333;MAF_USDA=31.25
NC_035102.1	24466698	.	C	T	.	.	MAF_INRAE=13.291;MAF_USDA=4.118
NC_035102.1	24466715	.	T	A	.	.	MAF_USDA=9.412
NC_035102.1	24466775	.	G	T	.	.	MAF_USDA=8.824
NC_035102.1	24466789	.	A	G	.	.	MAF_INRAE=34.81;MAF_USDA=33.529
NC_035102.1	24466903	.	G	A	.	.	MAF_USDA=1.639
NC_035102.1	24466978	.	G	C	.	.	MAF_INRAE=17.722;MAF_USDA=8.824
NC_035102.1	24467034	.	T	A	.	.	MAF_INRAE=1.667;MAF_USDA=13.934
NC_035102.1	24467109	.	C	T	.	.	MAF_USDA=9.016
NC_035102.1	24467135	.	G	A	.	.	MAF_INRAE=4.167;MAF_USDA=4.118
NC_035102.1	24467136	.	T	C	.	.	MAF_USDA=7.647
NC_035102.1	24467156	.	T	A	.	.	MAF_USDA=2.941
NC_035102.1	24467175	.	C	A	.	.	MAF_INRAE=1.667;MAF_USDA=3.279
NC_035102.1	24467187	.	A	C	.	.	MAF_INRAE=27.848;MAF_USDA=20.588
NC_035102.1	24467191	.	C	A	.	.	MAF_INRAE=26.667;MAF_USDA=21.765
NC_035102.1	24467199	.	A	T	.	.	MAF_INRAE=27.848;MAF_USDA=20.588
NC_035102.1	24467226	.	T	A	.	.	MAF_USDA=1.639
NC_035102.1	24467227	.	G	T	.	.	MAF_INRAE=4.167;MAF_USDA=5.294
NC_035102.1	24467228	.	C	T,A	.	.	MAF_INRAE=10.526
NC_035102.1	24467263	.	A	G	.	.	MAF_INRAE=25.0;MAF_USDA=30.0
NC_035102.1	24467271	.	G	T	.	.	MAF_INRAE=11.667;MAF_USDA=3.571
NC_035102.1	24467299	.	G	T	.	.	MAF_INRAE=14.557;MAF_USDA=8.333
NC_035102.1	24467870	.	G	A	.	.	MAF_INRAE=1.667;MAF_USDA=20.833
NC_035102.1	24467963	.	C	G	.	.	MAF_USDA=7.377
NC_035102.1	24468043	.	A	T	.	.	MAF_INRAE=32.278;MAF_USDA=6.471
NC_035102.1	24468130	.	G	A	.	.	MAF_INRAE=10.526;MAF_USDA=6.471
NC_035102.1	24468205	.	C	T	.	.	MAF_INRAE=13.291;MAF_USDA=4.706
NC_035102.1	24468319	.	G	A	.	.	MAF_USDA=47.917
NC_035102.1	24468358	.	A	G	.	.	MAF_INRAE=22.5;MAF_USDA=33.529
NC_035102.1	24468420	.	C	T	.	.	MAF_INRAE=5.696;MAF_USDA=11.765
NC_035102.1	24468425	.	C	T	.	.	MAF_INRAE=22.5;MAF_USDA=34.118
NC_035102.1	24468433	.	T	C	.	.	MAF_INRAE=44.937;MAF_USDA=45.294
NC_035102.1	24468524	.	C	A	.	.	MAF_INRAE=15.823
NC_035102.1	24468546	.	C	T	.	.	MAF_INRAE=15.833;MAF_USDA=14.706
NC_035102.1	24468640	.	A	G	.	.	MAF_USDA=2.459
NC_035102.1	24468665	.	C	T	.	.	MAF_USDA=1.639
NC_035102.1	24468673	.	T	C	.	.	MAF_USDA=8.197
NC_035102.1	24468700	.	G	T	.	.	MAF_USDA=3.279
NC_035102.1	24468768	.	G	A	.	.	MAF_USDA=1.639
NC_035102.1	24468988	.	G	C	.	.	MAF_USDA=8.333
NC_035102.1	24468995	.	C	A	.	.	MAF_INRAE=3.333
NC_035102.1	24468999	.	G	T	.	.	MAF_INRAE=3.333
NC_035102.1	24469005	.	C	A	.	.	MAF_INRAE=3.333
NC_035102.1	24469006	.	G	A,T	.	.	MAF_INRAE=3.333;MAF_USDA=3.279
NC_035102.1	24469009	.	C	T	.	.	MAF_USDA=3.279
NC_035102.1	24469018	.	A	T	.	.	MAF_INRAE=4.167
NC_035102.1	24469021	.	G	A	.	.	MAF_USDA=3.279
NC_035102.1	24469023	.	C	T	.	.	MAF_INRAE=4.167;MAF_USDA=3.279
NC_035102.1	24469024	.	G	T	.	.	MAF_USDA=4.918
NC_035102.1	24469027	.	C	T	.	.	MAF_INRAE=4.167;MAF_USDA=10.588
NC_035102.1	24469028	.	G	C	.	.	MAF_INRAE=11.667
NC_035102.1	24469031	.	C	T	.	.	MAF_USDA=4.098
NC_035102.1	24469036	.	T	G	.	.	MAF_INRAE=27.5
NC_035102.1	24469038	.	C	A	.	.	MAF_INRAE=27.5
NC_035102.1	24469040	.	T	C	.	.	MAF_INRAE=3.333
NC_035102.1	24469047	.	G	A	.	.	MAF_INRAE=25.0;MAF_USDA=37.647
NC_035102.1	24469067	.	T	A	.	.	MAF_USDA=2.459
NC_035102.1	24469071	.	A	T	.	.	MAF_INRAE=1.667
NC_035102.1	24469079	.	A	T	.	.	MAF_INRAE=1.667;MAF_USDA=4.918
NC_035102.1	24469081	.	G	A	.	.	MAF_INRAE=1.667
NC_035102.1	24469086	.	A	G	.	.	MAF_INRAE=1.667
NC_035102.1	24469151	.	T	G	.	.	MAF_INRAE=27.848;MAF_USDA=14.118
NC_035102.1	24469184	.	T	A	.	.	MAF_INRAE=1.667;MAF_USDA=6.471
NC_035102.1	24469189	.	G	A	.	.	MAF_USDA=2.459
NC_035102.1	24469197	.	T	A	.	.	MAF_USDA=9.836
NC_035102.1	24469216	.	G	C	.	.	MAF_USDA=3.529
NC_035102.1	24469244	.	T	A	.	.	MAF_USDA=10.588
NC_035102.1	24469261	.	T	C	.	.	MAF_USDA=13.934
NC_035102.1	24469269	.	G	T	.	.	MAF_INRAE=5.696;MAF_USDA=10.588
NC_035102.1	24469276	.	T	C	.	.	MAF_USDA=13.934
NC_035102.1	24469328	.	A	T	.	.	MAF_INRAE=22.5;MAF_USDA=37.647
NC_035102.1	24469331	.	G	T	.	.	MAF_USDA=2.459
NC_035102.1	24469357	.	A	T	.	.	MAF_INRAE=5.833;MAF_USDA=2.353
NC_035102.1	24469364	.	T	A	.	.	MAF_INRAE=5.833;MAF_USDA=4.706
NC_035102.1	24469368	.	T	G	.	.	MAF_INRAE=35.0;MAF_USDA=33.529
NC_035102.1	24469369	.	T	C	.	.	MAF_INRAE=35.0;MAF_USDA=30.0
NC_035102.1	24469385	.	C	A	.	.	MAF_USDA=2.459
NC_035102.1	24469413	.	T	C	.	.	MAF_USDA=4.098
NC_035102.1	24469433	.	C	A	.	.	MAF_USDA=1.639
NC_035102.1	24469449	.	G	A	.	.	MAF_USDA=1.639
NC_035102.1	24469555	.	G	C	.	.	MAF_INRAE=4.167
NC_035102.1	24469597	.	A	G	.	.	MAF_USDA=1.639
NC_035102.1	24469606	.	A	C	.	.	MAF_USDA=9.016
NC_035102.1	24469778	.	A	G	.	.	MAF_INRAE=24.051;MAF_USDA=5.294
NC_035102.1	24469779	.	G	A	.	.	MAF_USDA=1.639
NC_035102.1	24469789	.	A	C	.	.	MAF_INRAE=25.316;MAF_USDA=5.882
NC_035102.1	24469804	.	C	T	.	.	MAF_INRAE=5.833;MAF_USDA=8.197
NC_035102.1	24469854	.	G	A	.	.	MAF_USDA=4.918
NC_035102.1	24469922	.	T	G	.	.	MAF_INRAE=14.557;MAF_USDA=7.059
NC_035102.1	24470003	.	T	C	.	.	MAF_INRAE=25.0;MAF_USDA=24.706
NC_035102.1	24470025	.	G	A	.	.	MAF_USDA=6.557
NC_035102.1	24470029	.	A	C	.	.	MAF_INRAE=17.5;MAF_USDA=17.059
NC_035102.1	24470048	.	C	G	.	.	MAF_INRAE=7.595;MAF_USDA=29.412
NC_035102.1	24470069	.	T	C	.	.	MAF_USDA=10.656
NC_035102.1	24470155	.	C	T	.	.	MAF_USDA=7.377
NC_035102.1	24470160	.	C	T	.	.	MAF_USDA=6.557
NC_035102.1	24470274	.	G	T	.	.	MAF_USDA=5.738
NC_035102.1	24470281	.	G	A	.	.	MAF_USDA=2.459
NC_035102.1	24470316	.	C	T	.	.	MAF_USDA=29.167
NC_035102.1	24470322	.	A	C	.	.	MAF_USDA=12.5
NC_035102.1	24470328	.	C	T	.	.	MAF_INRAE=4.167;MAF_USDA=31.25
NC_035102.1	24470352	.	T	G	.	.	MAF_USDA=4.167
NC_035102.1	24470365	.	C	T	.	.	MAF_USDA=47.917
NC_035102.1	24470396	.	G	T	.	.	MAF_USDA=16.667
NC_035102.1	24470417	.	C	A	.	.	MAF_USDA=2.083
NC_035102.1	24470420	.	C	A	.	.	MAF_USDA=16.667
NC_035102.1	24470440	.	T	C	.	.	MAF_USDA=12.5
NC_035102.1	24470443	.	A	C	.	.	MAF_USDA=6.25
NC_035102.1	24470732	.	T	C	.	.	MAF_INRAE=36.709;MAF_USDA=24.118
NC_035102.1	24470855	.	T	C	.	.	MAF_USDA=4.237
NC_035102.1	24471090	.	T	A	.	.	MAF_USDA=2.459
NC_035102.1	24471124	.	A	C	.	.	MAF_INRAE=36.076;MAF_USDA=25.294
NC_035102.1	24471140	.	G	A	.	.	MAF_USDA=6.557
NC_035102.1	24471163	.	T	C	.	.	MAF_USDA=2.941
NC_035102.1	24471262	.	C	T	.	.	MAF_USDA=3.279
NC_035102.1	24471271	.	C	G	.	.	MAF_INRAE=13.291;MAF_USDA=8.333
NC_035102.1	24471279	.	T	G	.	.	MAF_USDA=8.333
NC_035102.1	24471280	.	T	A	.	.	MAF_USDA=8.333
NC_035102.1	24471410	.	G	A	.	.	MAF_INRAE=41.139;MAF_USDA=48.824
NC_035102.1	24471415	.	G	T	.	.	MAF_INRAE=5.696;MAF_USDA=24.706
NC_035102.1	24471437	.	A	C	.	.	MAF_USDA=7.647
NC_035102.1	24471571	.	C	T	.	.	MAF_USDA=2.5
NC_035102.1	24471837	.	A	C	.	.	MAF_INRAE=5.063;MAF_USDA=24.118
NC_035102.1	24471866	.	C	A	.	.	MAF_USDA=1.639
NC_035102.1	24471883	.	A	C	.	.	MAF_USDA=6.557
NC_035102.1	24471978	.	G	A	.	.	MAF_INRAE=35.443;MAF_USDA=24.706
NC_035102.1	24472049	.	C	T	.	.	MAF_USDA=2.459
NC_035102.1	24472057	.	C	T	.	.	MAF_USDA=1.639
NC_035102.1	24472093	.	G	A	.	.	MAF_INRAE=1.667
NC_035102.1	24472181	.	G	T	.	.	MAF_INRAE=5.696;MAF_USDA=24.706
NC_035102.1	24472444	.	T	C	.	.	MAF_INRAE=35.443;MAF_USDA=14.583
NC_035102.1	24472647	.	G	T	.	.	MAF_INRAE=7.5;MAF_USDA=3.279
NC_035102.1	24472653	.	G	C	.	.	MAF_INRAE=5.833
NC_035102.1	24472664	.	T	G	.	.	MAF_USDA=4.918
NC_035102.1	24472665	.	T	A	.	.	MAF_USDA=4.918
NC_035102.1	24472689	.	C	A	.	.	MAF_USDA=13.529
NC_035102.1	24472747	.	T	C	.	.	MAF_INRAE=5.833;MAF_USDA=15.882
NC_035102.1	24472754	.	T	A	.	.	MAF_USDA=1.639
NC_035102.1	24472839	.	C	A	.	.	MAF_INRAE=5.263;MAF_USDA=5.294
NC_035102.1	24472843	.	A	G	.	.	MAF_INRAE=16.667;MAF_USDA=17.059
NC_035102.1	24472880	.	C	T	.	.	MAF_INRAE=21.053;MAF_USDA=24.706
NC_035102.1	24472920	.	C	A	.	.	MAF_INRAE=10.526;MAF_USDA=6.471
NC_035102.1	24473032	.	C	T	.	.	MAF_INRAE=5.696;MAF_USDA=10.0
NC_035102.1	24473034	.	G	A	.	.	MAF_INRAE=19.167;MAF_USDA=5.738
NC_035102.1	24473047	.	T	C	.	.	MAF_USDA=2.459
NC_035102.1	24473111	.	C	T	.	.	MAF_INRAE=5.696;MAF_USDA=25.294
NC_035102.1	24473247	.	C	T	.	.	MAF_INRAE=35.443;MAF_USDA=25.882
NC_035102.1	24473253	.	C	T	.	.	MAF_USDA=1.639
NC_035102.1	24473438	.	C	T	.	.	MAF_INRAE=13.291;MAF_USDA=4.118
NC_035102.1	24473524	.	G	T	.	.	MAF_INRAE=14.557;MAF_USDA=5.294
NC_035102.1	24473536	.	C	T	.	.	MAF_USDA=1.639
NC_035102.1	24473568	.	T	G	.	.	MAF_USDA=1.639
NC_035102.1	24473748	.	G	C	.	.	MAF_INRAE=1.667
NC_035102.1	24473764	.	A	T	.	.	MAF_INRAE=3.333
NC_035102.1	24473832	.	G	A	.	.	MAF_INRAE=13.291;MAF_USDA=8.333
NC_035102.1	24473853	.	G	C	.	.	MAF_INRAE=5.263
NC_035102.1	24473952	.	T	C	.	.	MAF_INRAE=25.0
NC_035102.1	24473966	.	G	A	.	.	MAF_INRAE=31.579;MAF_USDA=7.647
NC_035102.1	24474029	.	T	G	.	.	MAF_INRAE=6.667
NC_035102.1	24474085	.	C	A	.	.	MAF_INRAE=33.333
NC_035102.1	24474087	.	T	C	.	.	MAF_INRAE=34.167
NC_035102.1	24474088	.	G	A	.	.	MAF_INRAE=34.167
NC_035102.1	24474093	.	T	G	.	.	MAF_INRAE=33.333
NC_035102.1	24474108	.	C	T	.	.	MAF_INRAE=27.5
NC_035102.1	24474127	.	T	G	.	.	MAF_INRAE=27.5
NC_035102.1	24474142	.	A	T	.	.	MAF_INRAE=22.5
NC_035102.1	24474174	.	A	T	.	.	MAF_INRAE=3.333
NC_035102.1	24474193	.	A	G	.	.	MAF_INRAE=31.667
NC_035102.1	24474203	.	T	A	.	.	MAF_INRAE=30.833
NC_035102.1	24474209	.	A	T	.	.	MAF_INRAE=30.833
NC_035102.1	24474220	.	A	G	.	.	MAF_INRAE=30.0
NC_035102.1	24474226	.	G	T	.	.	MAF_USDA=4.918
NC_035102.1	24474228	.	C	T	.	.	MAF_INRAE=34.167
NC_035102.1	24474245	.	G	T	.	.	MAF_INRAE=25.0
NC_035102.1	24474250	.	T	G	.	.	MAF_INRAE=23.333
NC_035102.1	24474251	.	A	C	.	.	MAF_INRAE=23.333
NC_035102.1	24474281	.	T	G	.	.	MAF_INRAE=14.167
NC_035102.1	24474286	.	G	T	.	.	MAF_INRAE=5.833;MAF_USDA=1.765
NC_035102.1	24474289	.	T	G	.	.	MAF_INRAE=13.333
NC_035102.1	24474290	.	T	G	.	.	MAF_INRAE=13.333
NC_035102.1	24474303	.	C	A	.	.	MAF_INRAE=6.667;MAF_USDA=13.934
NC_035102.1	24474647	.	G	T	.	.	MAF_INRAE=27.848;MAF_USDA=13.529
NC_035102.1	24474717	.	C	G	.	.	MAF_INRAE=4.167;MAF_USDA=7.059
NC_035102.1	24474731	.	C	G	.	.	MAF_INRAE=15.789;MAF_USDA=7.059
NC_035102.1	24474778	.	T	G	.	.	MAF_USDA=2.459
NC_035102.1	24474798	.	C	T	.	.	MAF_INRAE=9.167;MAF_USDA=4.918
NC_035102.1	24474802	.	T	A	.	.	MAF_INRAE=15.0;MAF_USDA=9.412
NC_035102.1	24474817	.	C	A	.	.	MAF_INRAE=29.114;MAF_USDA=5.882
NC_035102.1	24475010	.	A	T	.	.	MAF_INRAE=10.526;MAF_USDA=7.059
NC_035102.1	24475032	.	G	C	.	.	MAF_INRAE=10.526;MAF_USDA=7.059
NC_035102.1	24475225	.	T	G	.	.	MAF_INRAE=47.468;MAF_USDA=14.118
NC_035102.1	24475309	.	C	T	.	.	MAF_INRAE=10.759
NC_035102.1	24475366	.	T	A	.	.	MAF_INRAE=4.167;MAF_USDA=5.294
NC_035102.1	24475435	.	T	A	.	.	MAF_INRAE=23.418;MAF_USDA=49.412
NC_035102.1	24475440	.	T	C	.	.	MAF_USDA=8.197
NC_035102.1	24475449	.	G	T	.	.	MAF_USDA=2.459
NC_035102.1	24475474	.	T	A	.	.	MAF_USDA=4.098
NC_035102.1	24475495	.	T	G	.	.	MAF_INRAE=10.526;MAF_USDA=6.471
NC_035102.1	24475517	.	A	T	.	.	MAF_INRAE=23.418;MAF_USDA=50.0
NC_035102.1	24475757	.	A	G	.	.	MAF_INRAE=33.333
NC_035102.1	24475775	.	C	T	.	.	MAF_INRAE=28.333
NC_035102.1	24475794	.	G	T	.	.	MAF_INRAE=10.833
NC_035102.1	24475841	.	C	T	.	.	MAF_INRAE=30.833
NC_035102.1	24475919	.	T	C	.	.	MAF_INRAE=41.667
NC_035102.1	24475930	.	A	G	.	.	MAF_INRAE=42.5
NC_035102.1	24475966	.	A	T	.	.	MAF_INRAE=31.667
NC_035102.1	24475968	.	C	T	.	.	MAF_INRAE=31.667;MAF_USDA=12.5
NC_035102.1	24475970	.	C	T	.	.	MAF_INRAE=45.0
NC_035102.1	24475997	.	C	T	.	.	MAF_INRAE=45.833
NC_035102.1	24476051	.	A	G	.	.	MAF_INRAE=44.167
NC_035102.1	24476089	.	A	G	.	.	MAF_INRAE=32.911;MAF_USDA=49.412
NC_035102.1	24476219	.	A	G	.	.	MAF_INRAE=4.167;MAF_USDA=10.0
NC_035102.1	24476221	.	A	G	.	.	MAF_INRAE=4.167;MAF_USDA=12.295
NC_035102.1	24476474	.	C	T	.	.	MAF_USDA=4.918
NC_035102.1	24476562	.	G	A	.	.	MAF_INRAE=4.43
NC_035102.1	24476795	.	G	A	.	.	MAF_INRAE=26.582;MAF_USDA=42.353
NC_035102.1	24476863	.	T	C	.	.	MAF_INRAE=37.975;MAF_USDA=32.353
NC_035102.1	24476870	.	A	G	.	.	MAF_INRAE=35.443;MAF_USDA=40.0
NC_035102.1	24476874	.	A	G	.	.	MAF_USDA=2.459
NC_035102.1	24476915	.	A	G	.	.	MAF_INRAE=10.526;MAF_USDA=7.059
NC_035102.1	24476934	.	G	T	.	.	MAF_USDA=1.639
NC_035102.1	24476960	.	A	C	.	.	MAF_INRAE=25.949;MAF_USDA=42.353
NC_035102.1	24477021	.	C	T	.	.	MAF_INRAE=38.608;MAF_USDA=41.176
NC_035102.1	24477025	.	G	T	.	.	MAF_INRAE=47.468;MAF_USDA=12.353
NC_035102.1	24477117	.	G	A	.	.	MAF_INRAE=10.759;MAF_USDA=1.765
NC_035102.1	24477241	.	T	A	.	.	MAF_USDA=4.918
NC_035102.1	24477413	.	C	G	.	.	MAF_INRAE=10.526;MAF_USDA=7.059
NC_035102.1	24477474	.	C	T	.	.	MAF_INRAE=10.526;MAF_USDA=7.059
NC_035102.1	24477734	.	A	G	.	.	MAF_USDA=2.459
NC_035102.1	24477905	.	C	T	.	.	MAF_USDA=2.459
NC_035102.1	24477923	.	G	A	.	.	MAF_INRAE=5.833;MAF_USDA=8.197
NC_035102.1	24477946	.	C	A	.	.	MAF_USDA=7.377
NC_035102.1	24478056	.	C	T	.	.	MAF_INRAE=5.833;MAF_USDA=7.377
NC_035102.1	24478074	.	G	A	.	.	MAF_USDA=3.279
NC_035102.1	24478086	.	C	T	.	.	MAF_INRAE=8.333;MAF_USDA=3.279
NC_035102.1	24478089	.	T	C	.	.	MAF_USDA=3.279
NC_035102.1	24478092	.	A	G	.	.	MAF_USDA=3.279
NC_035102.1	24478093	.	G	A	.	.	MAF_INRAE=24.051;MAF_USDA=49.412
NC_035102.1	24478097	.	T	A	.	.	MAF_USDA=4.098
NC_035102.1	24478100	.	A	G	.	.	MAF_USDA=3.279
NC_035102.1	24478107	.	C	A	.	.	MAF_USDA=3.279
NC_035102.1	24478129	.	G	T	.	.	MAF_USDA=3.279
NC_035102.1	24478371	.	A	G	.	.	MAF_INRAE=46.835;MAF_USDA=14.706
NC_035102.1	24478377	.	C	G	.	.	MAF_USDA=10.588
NC_035102.1	24478389	.	C	T	.	.	MAF_USDA=2.459
NC_035102.1	24478583	.	A	C	.	.	MAF_INRAE=26.582;MAF_USDA=41.176
NC_035102.1	24478599	.	C	G	.	.	MAF_INRAE=26.582;MAF_USDA=41.765
NC_035102.1	24478676	.	G	A	.	.	MAF_INRAE=10.526;MAF_USDA=7.647
NC_035102.1	24478729	.	G	A	.	.	MAF_INRAE=20.886;MAF_USDA=36.471
NC_035102.1	24478773	.	G	A	.	.	MAF_INRAE=24.051;MAF_USDA=48.824
NC_035102.1	24478833	.	G	A	.	.	MAF_INRAE=10.526;MAF_USDA=7.143
NC_035102.1	24478912	.	C	A	.	.	MAF_INRAE=5.0;MAF_USDA=2.459
NC_035102.1	24478947	.	T	A	.	.	MAF_INRAE=5.833;MAF_USDA=8.197
NC_035102.1	24479078	.	A	C	.	.	MAF_USDA=14.167
NC_035102.1	24479095	.	G	C	.	.	MAF_USDA=7.738
NC_035102.1	24479145	.	G	A	.	.	MAF_USDA=3.279
NC_035102.1	24479232	.	T	C	.	.	MAF_INRAE=24.051;MAF_USDA=48.824
NC_035102.1	24479233	.	G	A	.	.	MAF_USDA=2.459
NC_035102.1	24479251	.	G	T	.	.	MAF_INRAE=24.051;MAF_USDA=48.214
NC_035102.1	24479265	.	G	A	.	.	MAF_INRAE=47.468;MAF_USDA=14.286
NC_035102.1	24479448	.	G	A	.	.	MAF_INRAE=4.167;MAF_USDA=4.118
NC_035102.1	24479483	.	A	G	.	.	MAF_USDA=3.279
NC_035102.1	24479490	.	C	A	.	.	MAF_INRAE=25.949;MAF_USDA=25.294
NC_035102.1	24479512	.	C	T	.	.	MAF_INRAE=4.167;MAF_USDA=4.118
NC_035102.1	24479575	.	A	G	.	.	MAF_USDA=3.279
NC_035102.1	24479577	.	C	G	.	.	MAF_USDA=3.279
NC_035102.1	24479581	.	A	G	.	.	MAF_USDA=3.279
NC_035102.1	24479720	.	T	G	.	.	MAF_USDA=2.459
NC_035102.1	24479746	.	C	T	.	.	MAF_INRAE=5.833;MAF_USDA=2.459
NC_035102.1	24479817	.	C	G	.	.	MAF_INRAE=12.025;MAF_USDA=3.529
NC_035102.1	24479948	.	A	G	.	.	MAF_INRAE=24.051;MAF_USDA=47.059
NC_035102.1	24479952	.	C	A	.	.	MAF_USDA=4.098
NC_035102.1	24480011	.	G	A	.	.	MAF_INRAE=4.167;MAF_USDA=4.118
NC_035102.1	24480123	.	C	A	.	.	MAF_INRAE=25.949;MAF_USDA=21.429
NC_035102.1	24480167	.	A	G	.	.	MAF_USDA=1.667
NC_035102.1	24480193	.	T	A	.	.	MAF_INRAE=10.526;MAF_USDA=7.647
NC_035102.1	24480294	.	A	G	.	.	MAF_INRAE=10.759;MAF_USDA=3.529
NC_035102.1	24480303	.	C	T	.	.	MAF_INRAE=46.835;MAF_USDA=22.353
NC_035102.1	24480325	.	T	G	.	.	MAF_INRAE=4.167;MAF_USDA=4.118
NC_035102.1	24480444	.	G	A	.	.	MAF_USDA=2.459
NC_035102.1	24480449	.	G	A	.	.	MAF_INRAE=14.557;MAF_USDA=11.176
NC_035102.1	24480476	.	G	A	.	.	MAF_INRAE=10.526;MAF_USDA=7.059
NC_035102.1	24480540	.	A	G	.	.	MAF_INRAE=24.684;MAF_USDA=44.706
NC_035102.1	24480541	.	G	A	.	.	MAF_INRAE=22.5;MAF_USDA=37.059
NC_035102.1	24480665	.	G	T	.	.	MAF_INRAE=10.526;MAF_USDA=7.647
NC_035102.1	24480690	.	A	G	.	.	MAF_INRAE=19.62;MAF_USDA=33.529
NC_035102.1	24480691	.	G	A	.	.	MAF_USDA=1.639
NC_035102.1	24480747	.	T	C	.	.	MAF_USDA=5.294
NC_035102.1	24480770	.	C	T	.	.	MAF_USDA=4.706
NC_035102.1	24480782	.	C	T	.	.	MAF_USDA=4.098
NC_035102.1	24480788	.	G	A	.	.	MAF_INRAE=26.582;MAF_USDA=22.941
NC_035102.1	24480872	.	A	G	.	.	MAF_INRAE=1.667;MAF_USDA=9.016
NC_035102.1	24480875	.	A	G	.	.	MAF_INRAE=21.667;MAF_USDA=44.706
NC_035102.1	24480901	.	T	G	.	.	MAF_INRAE=5.833;MAF_USDA=5.294
NC_035102.1	24481077	.	G	A	.	.	MAF_INRAE=1.667
NC_035102.1	24481093	.	T	G	.	.	MAF_INRAE=10.526;MAF_USDA=7.059
NC_035102.1	24481172	.	C	T	.	.	MAF_INRAE=25.949;MAF_USDA=18.824
NC_035102.1	24481225	.	C	A	.	.	MAF_USDA=2.459
NC_035102.1	24481233	.	A	G	.	.	MAF_USDA=3.529
NC_035102.1	24481234	.	C	T	.	.	MAF_INRAE=4.167;MAF_USDA=4.118
NC_035102.1	24481251	.	A	T	.	.	MAF_USDA=7.647
NC_035102.1	24481488	.	G	A	.	.	MAF_INRAE=10.759;MAF_USDA=2.083
NC_035102.1	24481543	.	C	T	.	.	MAF_INRAE=10.526;MAF_USDA=7.059
NC_035102.1	24481554	.	C	A	.	.	MAF_INRAE=10.526;MAF_USDA=12.5
NC_035102.1	24481572	.	A	C	.	.	MAF_INRAE=5.833
NC_035102.1	24481573	.	G	C	.	.	MAF_INRAE=5.833
NC_035102.1	24481574	.	G	T	.	.	MAF_INRAE=5.833
NC_035102.1	24481598	.	A	G	.	.	MAF_USDA=3.529
NC_035102.1	24481602	.	G	T	.	.	MAF_INRAE=1.667;MAF_USDA=9.016
NC_035102.1	24481638	.	C	A	.	.	MAF_INRAE=5.833;MAF_USDA=2.459
NC_035102.1	24481644	.	C	T	.	.	MAF_INRAE=4.167
NC_035102.1	24481696	.	G	A	.	.	MAF_USDA=9.016
NC_035102.1	24481697	.	T	G	.	.	MAF_USDA=9.016
NC_035102.1	24481698	.	T	A	.	.	MAF_USDA=9.016
NC_035102.1	24481713	.	A	G	.	.	MAF_INRAE=1.667;MAF_USDA=9.016
NC_035102.1	24481722	.	C	A	.	.	MAF_USDA=1.639
NC_035102.1	24481726	.	T	A	.	.	MAF_INRAE=1.667;MAF_USDA=9.016
NC_035102.1	24481742	.	T	G	.	.	MAF_INRAE=1.667;MAF_USDA=9.016
NC_035102.1	24481745	.	A	G	.	.	MAF_USDA=8.824
NC_035102.1	24481761	.	A	G	.	.	MAF_USDA=3.279
NC_035102.1	24481798	.	A	G	.	.	MAF_USDA=4.706
NC_035102.1	24481852	.	G	A	.	.	MAF_USDA=2.459
NC_035102.1	24481853	.	T	A	.	.	MAF_INRAE=1.667;MAF_USDA=9.016
NC_035102.1	24481882	.	T	G	.	.	MAF_INRAE=21.667;MAF_USDA=45.294
NC_035102.1	24481901	.	G	A	.	.	MAF_INRAE=10.526;MAF_USDA=7.059
NC_035102.1	24481974	.	G	A	.	.	MAF_USDA=4.098
NC_035102.1	24482032	.	C	T	.	.	MAF_INRAE=15.833;MAF_USDA=7.059
NC_035102.1	24482068	.	G	T	.	.	MAF_USDA=3.279
NC_035102.1	24482086	.	A	C	.	.	MAF_INRAE=10.526;MAF_USDA=7.059
NC_035102.1	24482088	.	C	T	.	.	MAF_USDA=9.016
NC_035102.1	24482117	.	C	T	.	.	MAF_INRAE=10.526;MAF_USDA=12.5
NC_035102.1	24482234	.	A	T	.	.	MAF_USDA=5.294
NC_035102.1	24482286	.	C	A	.	.	MAF_INRAE=4.167;MAF_USDA=4.118
NC_035102.1	24482305	.	A	G	.	.	MAF_INRAE=10.526;MAF_USDA=7.229
NC_035102.1	24482325	.	G	T	.	.	MAF_INRAE=33.544;MAF_USDA=34.94
NC_035102.1	24482385	.	C	A	.	.	MAF_INRAE=10.526;MAF_USDA=7.647
NC_035102.1	24482395	.	C	T	.	.	MAF_INRAE=10.526;MAF_USDA=7.647
NC_035102.1	24482414	.	A	G	.	.	MAF_USDA=1.639
NC_035102.1	24482433	.	T	A	.	.	MAF_USDA=1.639
NC_035102.1	24482489	.	A	C	.	.	MAF_USDA=8.197
NC_035102.1	24482496	.	G	A	.	.	MAF_INRAE=3.333;MAF_USDA=6.25
NC_035102.1	24482578	.	G	C	.	.	MAF_USDA=1.639
NC_035102.1	24482679	.	G	A	.	.	MAF_INRAE=47.468;MAF_USDA=11.765
NC_035102.1	24482716	.	C	T	.	.	MAF_INRAE=25.949;MAF_USDA=19.412
NC_035102.1	24482726	.	G	A	.	.	MAF_USDA=6.557
NC_035102.1	24482728	.	C	T	.	.	MAF_INRAE=4.43
NC_035102.1	24482762	.	C	T	.	.	MAF_USDA=1.667
NC_035102.1	24482970	.	G	T	.	.	MAF_INRAE=4.167
NC_035102.1	24482984	.	T	C	.	.	MAF_INRAE=10.759;MAF_USDA=3.529
NC_035102.1	24482998	.	G	A	.	.	MAF_INRAE=10.526;MAF_USDA=7.647
NC_035102.1	24483002	.	C	G	.	.	MAF_USDA=7.647
NC_035102.1	24483041	.	G	A	.	.	MAF_INRAE=14.557;MAF_USDA=4.706
NC_035102.1	24483044	.	A	G	.	.	MAF_INRAE=1.667
NC_035102.1	24483056	.	G	T	.	.	MAF_INRAE=10.526;MAF_USDA=7.647
NC_035102.1	24483092	.	G	A	.	.	MAF_INRAE=10.526;MAF_USDA=7.647
NC_035102.1	24483177	.	T	A	.	.	MAF_INRAE=10.526;MAF_USDA=7.647
NC_035102.1	24483280	.	T	G	.	.	MAF_USDA=5.294
NC_035102.1	24483313	.	T	A	.	.	MAF_INRAE=10.526;MAF_USDA=7.059
NC_035102.1	24483337	.	C	T	.	.	MAF_USDA=4.918
NC_035102.1	24483431	.	C	A	.	.	MAF_USDA=2.459
NC_035102.1	24483519	.	A	T	.	.	MAF_INRAE=10.526;MAF_USDA=7.143
NC_035102.1	24483525	.	C	A	.	.	MAF_USDA=2.459
NC_035102.1	24483528	.	A	T	.	.	MAF_USDA=2.459
NC_035102.1	24483556	.	A	G	.	.	MAF_INRAE=10.526;MAF_USDA=7.059
NC_035102.1	24483694	.	A	G	.	.	MAF_INRAE=25.949;MAF_USDA=19.412
NC_035102.1	24483798	.	T	C	.	.	MAF_INRAE=21.053;MAF_USDA=8.333
NC_035102.1	24483839	.	C	T	.	.	MAF_USDA=14.118
NC_035102.1	24483849	.	A	T	.	.	MAF_USDA=14.118
NC_035102.1	24483909	.	C	T	.	.	MAF_USDA=7.377
NC_035102.1	24483952	.	T	A	.	.	MAF_INRAE=5.833;MAF_USDA=7.377
NC_035102.1	24484096	.	C	G	.	.	MAF_USDA=3.279
NC_035102.1	24484108	.	T	C	.	.	MAF_INRAE=10.526;MAF_USDA=7.059
NC_035102.1	24484126	.	G	A	.	.	MAF_USDA=2.459
NC_035102.1	24484165	.	G	T	.	.	MAF_INRAE=21.667;MAF_USDA=4.706
NC_035102.1	24484224	.	G	T	.	.	MAF_INRAE=5.833;MAF_USDA=1.639
NC_035102.1	24484254	.	A	G	.	.	MAF_USDA=5.294
NC_035102.1	24484374	.	T	C	.	.	MAF_INRAE=10.526;MAF_USDA=12.5
NC_035102.1	24484414	.	C	G	.	.	MAF_USDA=11.176
NC_035102.1	24484468	.	A	G	.	.	MAF_INRAE=13.291;MAF_USDA=8.333
NC_035102.1	24484477	.	G	T	.	.	MAF_USDA=1.639
NC_035102.1	24484482	.	A	G	.	.	MAF_USDA=3.279
NC_035102.1	24484507	.	T	C	.	.	MAF_INRAE=49.167
NC_035102.1	24484510	.	C	A	.	.	MAF_INRAE=25.316;MAF_USDA=18.824
NC_035102.1	24484531	.	T	C	.	.	MAF_USDA=2.353
NC_035102.1	24484576	.	C	A	.	.	MAF_INRAE=10.526;MAF_USDA=7.647
NC_035102.1	24484760	.	G	A	.	.	MAF_INRAE=25.316;MAF_USDA=18.824
NC_035102.1	24484769	.	G	A	.	.	MAF_USDA=2.459
NC_035102.1	24484810	.	C	T	.	.	MAF_USDA=12.941
NC_035102.1	24485055	.	C	T	.	.	MAF_USDA=8.696
NC_035102.1	24485085	.	C	T	.	.	MAF_INRAE=13.924;MAF_USDA=5.294
NC_035102.1	24485104	.	T	G	.	.	MAF_USDA=3.529
NC_035102.1	24485162	.	G	A	.	.	MAF_USDA=14.583
NC_035102.1	24485197	.	T	A	.	.	MAF_USDA=6.25
NC_035102.1	24486340	.	C	A	.	.	MAF_USDA=6.522
NC_035102.1	24486402	.	A	G	.	.	MAF_USDA=47.826
NC_035102.1	24486409	.	A	C	.	.	MAF_USDA=4.348
NC_035102.1	24486588	.	A	G	.	.	MAF_INRAE=5.063;MAF_USDA=7.831
NC_035102.1	24486595	.	A	T	.	.	MAF_USDA=1.667
NC_035102.1	24486596	.	C	A	.	.	MAF_USDA=1.667
NC_035102.1	24486641	.	A	G	.	.	MAF_INRAE=24.051;MAF_USDA=19.277
NC_035102.1	24486734	.	G	T	.	.	MAF_INRAE=10.759;MAF_USDA=1.765
NC_035102.1	24486755	.	A	G	.	.	MAF_INRAE=5.833;MAF_USDA=11.176
NC_035102.1	24486825	.	C	T	.	.	MAF_USDA=2.083
NC_035102.1	24486849	.	A	G	.	.	MAF_INRAE=10.526;MAF_USDA=7.059
NC_035102.1	24486979	.	G	C	.	.	MAF_USDA=3.279
NC_035102.1	24486984	.	G	T	.	.	MAF_INRAE=10.526;MAF_USDA=7.059
NC_035102.1	24486985	.	A	T	.	.	MAF_INRAE=10.759;MAF_USDA=2.083
NC_035102.1	24487032	.	T	C	.	.	MAF_INRAE=10.526;MAF_USDA=8.235
NC_035102.1	24487059	.	C	T	.	.	MAF_USDA=4.098
NC_035102.1	24487075	.	G	T	.	.	MAF_USDA=1.639
NC_035102.1	24487110	.	G	A	.	.	MAF_USDA=3.529
NC_035102.1	24487193	.	A	G	.	.	MAF_USDA=4.098
NC_035102.1	24487262	.	G	A	.	.	MAF_INRAE=34.177;MAF_USDA=7.647
NC_035102.1	24487269	.	C	T	.	.	MAF_INRAE=10.526;MAF_USDA=8.824
NC_035102.1	24487339	.	A	C	.	.	MAF_INRAE=5.833;MAF_USDA=2.459
NC_035102.1	24487394	.	A	G	.	.	MAF_USDA=3.279
NC_035102.1	24487454	.	G	T	.	.	MAF_USDA=16.667
NC_035102.1	24487520	.	C	A	.	.	MAF_USDA=12.5
NC_035102.1	24487592	.	A	G	.	.	MAF_USDA=9.836
NC_035102.1	24487610	.	G	T	.	.	MAF_INRAE=27.215;MAF_USDA=19.412
NC_035102.1	24487630	.	G	T	.	.	MAF_INRAE=15.0;MAF_USDA=6.471
NC_035102.1	24487651	.	G	A	.	.	MAF_USDA=2.459
NC_035102.1	24487654	.	A	G	.	.	MAF_INRAE=5.833;MAF_USDA=2.941
NC_035102.1	24487723	.	G	A	.	.	MAF_USDA=4.098
NC_035102.1	24487728	.	C	T	.	.	MAF_INRAE=10.526;MAF_USDA=7.059
NC_035102.1	24487760	.	T	C	.	.	MAF_USDA=3.529
NC_035102.1	24487768	.	G	C	.	.	MAF_USDA=3.529
NC_035102.1	24487773	.	A	G	.	.	MAF_INRAE=10.526;MAF_USDA=7.059
NC_035102.1	24487781	.	C	A	.	.	MAF_USDA=1.639
NC_035102.1	24487868	.	G	A	.	.	MAF_INRAE=5.833;MAF_USDA=3.529
NC_035102.1	24488042	.	A	C	.	.	MAF_USDA=3.529
NC_035102.1	24488046	.	T	C	.	.	MAF_USDA=3.529
NC_035102.1	24488064	.	G	A	.	.	MAF_USDA=3.529
NC_035102.1	24488099	.	C	T	.	.	MAF_INRAE=10.526;MAF_USDA=7.059
NC_035102.1	24488118	.	A	C	.	.	MAF_INRAE=5.263;MAF_USDA=5.294
NC_035102.1	24488152	.	G	C	.	.	MAF_USDA=2.459
NC_035102.1	24488237	.	G	A	.	.	MAF_USDA=3.279
NC_035102.1	24488295	.	G	A	.	.	MAF_INRAE=4.167;MAF_USDA=3.529
NC_035102.1	24488318	.	C	A	.	.	MAF_INRAE=46.835;MAF_USDA=12.941
NC_035102.1	24488336	.	C	T	.	.	MAF_INRAE=20.253;MAF_USDA=30.0
NC_035102.1	24488348	.	C	T	.	.	MAF_INRAE=4.167;MAF_USDA=4.118
NC_035102.1	24488379	.	C	T	.	.	MAF_USDA=3.279
NC_035102.1	24488380	.	C	T	.	.	MAF_INRAE=10.526;MAF_USDA=8.235
NC_035102.1	24488468	.	C	G	.	.	MAF_INRAE=4.167;MAF_USDA=4.118
NC_035102.1	24488557	.	G	A	.	.	MAF_USDA=6.471
NC_035102.1	24488565	.	G	C	.	.	MAF_INRAE=5.833
NC_035102.1	24488572	.	C	T	.	.	MAF_USDA=1.639
NC_035102.1	24488595	.	G	T	.	.	MAF_USDA=2.459
NC_035102.1	24488596	.	C	T	.	.	MAF_USDA=2.459
NC_035102.1	24488606	.	G	C	.	.	MAF_INRAE=15.0;MAF_USDA=10.588
NC_035102.1	24488668	.	G	A	.	.	MAF_INRAE=47.5;MAF_USDA=15.294
NC_035102.1	24488683	.	A	G	.	.	MAF_INRAE=4.167
NC_035102.1	24488706	.	A	G	.	.	MAF_INRAE=10.526;MAF_USDA=6.471
NC_035102.1	24488708	.	A	T	.	.	MAF_USDA=6.471
NC_035102.1	24488710	.	C	G	.	.	MAF_USDA=6.471
NC_035102.1	24488764	.	A	C	.	.	MAF_INRAE=10.526;MAF_USDA=7.059
NC_035102.1	24488767	.	T	G	.	.	MAF_INRAE=47.468;MAF_USDA=12.941
NC_035102.1	24488783	.	A	T	.	.	MAF_INRAE=28.481;MAF_USDA=26.471
NC_035102.1	24488896	.	A	T	.	.	MAF_INRAE=10.526;MAF_USDA=7.059
NC_035102.1	24488935	.	A	C	.	.	MAF_INRAE=5.833
NC_035102.1	24489125	.	C	G	.	.	MAF_INRAE=10.526;MAF_USDA=7.059
NC_035102.1	24489200	.	T	C	.	.	MAF_INRAE=10.526;MAF_USDA=7.647
NC_035102.1	24489308	.	G	A	.	.	MAF_INRAE=1.667;MAF_USDA=9.016
NC_035102.1	24489348	.	T	A	.	.	MAF_INRAE=3.333
NC_035102.1	24489352	.	C	A	.	.	MAF_USDA=2.459
NC_035102.1	24489470	.	CG	CA	.	.	MAF_USDA=2.083
NC_035102.1	24489471	.	G	A	.	.	MAF_INRAE=4.167;MAF_USDA=4.098
NC_035102.1	24489560	.	C	T	.	.	MAF_INRAE=10.526;MAF_USDA=7.059
NC_035102.1	24489582	.	T	G	.	.	MAF_INRAE=13.291;MAF_USDA=2.941
NC_035102.1	24489588	.	C	A	.	.	MAF_INRAE=10.526;MAF_USDA=12.353
NC_035102.1	24489604	.	T	G	.	.	MAF_INRAE=30.38;MAF_USDA=43.529
NC_035102.1	24489647	.	T	G	.	.	MAF_INRAE=5.833;MAF_USDA=8.197
NC_035102.1	24489679	.	A	C	.	.	MAF_INRAE=19.62;MAF_USDA=14.583
NC_035102.1	24489850	.	T	C	.	.	MAF_INRAE=15.823;MAF_USDA=21.765
NC_035102.1	24489861	.	T	C	.	.	MAF_INRAE=3.333
NC_035102.1	24490159	.	G	A	.	.	MAF_USDA=6.557
NC_035102.1	24490237	.	C	T	.	.	MAF_USDA=3.529
NC_035102.1	24490240	.	G	A	.	.	MAF_INRAE=10.526;MAF_USDA=8.824
NC_035102.1	24490258	.	T	C	.	.	MAF_INRAE=10.526;MAF_USDA=7.059
NC_035102.1	24490427	.	G	T	.	.	MAF_INRAE=4.167;MAF_USDA=3.279
NC_035102.1	24490518	.	G	A	.	.	MAF_USDA=1.639
NC_035102.1	24490579	.	T	C	.	.	MAF_INRAE=10.526;MAF_USDA=7.059
NC_035102.1	24490599	.	T	G	.	.	MAF_INRAE=10.526;MAF_USDA=7.059
NC_035102.1	24490718	.	A	G	.	.	MAF_INRAE=10.526;MAF_USDA=7.059
NC_035102.1	24490779	.	G	A	.	.	MAF_INRAE=14.167;MAF_USDA=7.059
NC_035102.1	24490780	.	A	C	.	.	MAF_INRAE=14.167;MAF_USDA=7.059
NC_035102.1	24490787	.	G	T	.	.	MAF_INRAE=18.987;MAF_USDA=30.0
NC_035102.1	24490790	.	C	A	.	.	MAF_INRAE=10.526;MAF_USDA=7.647
NC_035102.1	24490983	.	C	A	.	.	MAF_INRAE=10.526;MAF_USDA=7.647
NC_035102.1	24491018	.	T	C	.	.	MAF_INRAE=10.526;MAF_USDA=7.059
NC_035102.1	24491052	.	C	A	.	.	MAF_INRAE=19.62;MAF_USDA=47.059
NC_035102.1	24491085	.	T	G	.	.	MAF_INRAE=10.526;MAF_USDA=7.059
NC_035102.1	24491230	.	G	T	.	.	MAF_INRAE=5.833;MAF_USDA=9.016
NC_035102.1	24491277	.	A	G	.	.	MAF_INRAE=10.526;MAF_USDA=7.059
NC_035102.1	24491349	.	A	G	.	.	MAF_INRAE=1.667;MAF_USDA=5.085
NC_035102.1	24494311	.	G	A	.	.	MAF_USDA=32.738
NC_035102.1	24494383	.	C	T	.	.	MAF_USDA=1.639
NC_035102.1	24494393	.	A	G	.	.	MAF_INRAE=10.526;MAF_USDA=7.059
NC_035102.1	24494421	.	G	C,A	.	.	MAF_INRAE=10.526
NC_035102.1	24494422	.	G	A	.	.	MAF_USDA=3.333
NC_035102.1	24494625	.	C	T	.	.	MAF_USDA=25.0
NC_035102.1	24494626	.	T	C	.	.	MAF_USDA=7.143
NC_035102.1	24494631	.	C	T	.	.	MAF_USDA=4.098
NC_035102.1	24494641	.	T	C	.	.	MAF_USDA=7.377
NC_035102.1	24494689	.	T	C	.	.	MAF_INRAE=10.526;MAF_USDA=7.143
NC_035102.1	24494719	.	G	A	.	.	MAF_USDA=3.279
NC_035102.1	24494765	.	G	T	.	.	MAF_INRAE=10.526;MAF_USDA=7.059
NC_035102.1	24494872	.	G	T	.	.	MAF_USDA=4.118
NC_035102.1	24494919	.	G	A	.	.	MAF_USDA=8.235
NC_035102.1	24494990	.	A	T	.	.	MAF_USDA=7.377
NC_035102.1	24495091	.	G	A	.	.	MAF_USDA=2.459
NC_035102.1	24495101	.	T	G	.	.	MAF_USDA=1.639
NC_035102.1	24495127	.	A	G	.	.	MAF_INRAE=37.342;MAF_USDA=29.412
NC_035102.1	24495135	.	C	G	.	.	MAF_INRAE=47.468;MAF_USDA=17.647
NC_035102.1	24495167	.	G	T	.	.	MAF_INRAE=49.367;MAF_USDA=24.706
NC_035102.1	24495172	.	T	A	.	.	MAF_INRAE=14.557;MAF_USDA=5.294
NC_035102.1	24495216	.	A	C	.	.	MAF_INRAE=4.167;MAF_USDA=4.118
NC_035102.1	24495246	.	T	A	.	.	MAF_INRAE=10.526;MAF_USDA=7.059
NC_035102.1	24495247	.	G	C	.	.	MAF_USDA=3.279
NC_035102.1	24495330	.	G	A	.	.	MAF_INRAE=5.263;MAF_USDA=5.294
NC_035102.1	24495335	.	T	G	.	.	MAF_INRAE=10.526;MAF_USDA=5.882
NC_035102.1	24495361	.	A	T	.	.	MAF_USDA=3.279
NC_035102.1	24495454	.	C	T	.	.	MAF_INRAE=10.526;MAF_USDA=7.647
NC_035102.1	24495476	.	A	T	.	.	MAF_INRAE=10.526;MAF_USDA=7.143
NC_035102.1	24495477	.	C	G	.	.	MAF_USDA=7.143
NC_035102.1	24495510	.	A	C	.	.	MAF_USDA=5.0
NC_035102.1	24495527	.	C	G	.	.	MAF_USDA=5.294
NC_035102.1	24495528	.	A	G	.	.	MAF_USDA=5.294
NC_035102.1	24495549	.	T	G	.	.	MAF_INRAE=10.526;MAF_USDA=7.059
NC_035102.1	24495562	.	G	A	.	.	MAF_INRAE=10.526;MAF_USDA=7.059
NC_035102.1	24495563	.	G	A	.	.	MAF_USDA=7.059
NC_035102.1	24495592	.	C	A	.	.	MAF_INRAE=10.526;MAF_USDA=7.059
NC_035102.1	24495709	.	G	T	.	.	MAF_INRAE=16.456;MAF_USDA=1.639
NC_035102.1	24495712	.	T	A	.	.	MAF_INRAE=20.833;MAF_USDA=4.098
NC_035102.1	24495715	.	C	A	.	.	MAF_USDA=4.918
NC_035102.1	24495716	.	A	C	.	.	MAF_USDA=4.918
NC_035102.1	24495717	.	T	A	.	.	MAF_USDA=4.918
NC_035102.1	24495726	.	A	G	.	.	MAF_INRAE=21.053;MAF_USDA=2.941
NC_035102.1	24495806	.	C	A	.	.	MAF_INRAE=47.368;MAF_USDA=8.333
NC_035102.1	24495909	.	G	A	.	.	MAF_INRAE=4.167
NC_035102.1	24496116	.	C	A	.	.	MAF_USDA=7.377
NC_035102.1	24496223	.	G	T	.	.	MAF_USDA=2.459
NC_035102.1	24496256	.	G	A	.	.	MAF_INRAE=4.43;MAF_USDA=9.412
NC_035102.1	24496285	.	C	T	.	.	MAF_INRAE=8.333
NC_035102.1	24496290	.	C	A	.	.	MAF_INRAE=10.526;MAF_USDA=7.059
NC_035102.1	24496318	.	A	C	.	.	MAF_USDA=8.235
NC_035102.1	24496365	.	G	T	.	.	MAF_USDA=1.639
NC_035102.1	24496524	.	C	A	.	.	MAF_INRAE=4.167
NC_035102.1	24496652	.	T	G	.	.	MAF_INRAE=10.526;MAF_USDA=6.471
NC_035102.1	24496664	.	T	C	.	.	MAF_USDA=2.459
NC_035102.1	24496745	.	C	T	.	.	MAF_USDA=7.377
NC_035102.1	24497026	.	G	A	.	.	MAF_INRAE=40.506;MAF_USDA=23.529
NC_035102.1	24497040	.	T	G	.	.	MAF_USDA=3.333
NC_035102.1	24497054	.	G	T	.	.	MAF_INRAE=14.557;MAF_USDA=5.952
NC_035102.1	24497059	.	C	T	.	.	MAF_INRAE=4.167;MAF_USDA=7.143
NC_035102.1	24497068	.	A	G	.	.	MAF_INRAE=5.833;MAF_USDA=7.5
NC_035102.1	24497085	.	C	T	.	.	MAF_INRAE=5.833;MAF_USDA=12.5
NC_035102.1	24497119	.	C	T	.	.	MAF_INRAE=21.667;MAF_USDA=4.167
NC_035102.1	24497211	.	A	G	.	.	MAF_USDA=7.059
NC_035102.1	24497277	.	C	T	.	.	MAF_INRAE=14.557;MAF_USDA=5.294
NC_035102.1	24497416	.	C	G	.	.	MAF_USDA=3.279
NC_035102.1	24497417	.	T	C	.	.	MAF_USDA=3.279
NC_035102.1	24497419	.	G	C	.	.	MAF_USDA=10.417
NC_035102.1	24497423	.	A	T	.	.	MAF_USDA=8.824
NC_035102.1	24497445	.	A	C	.	.	MAF_USDA=12.295
NC_035102.1	24497456	.	T	G	.	.	MAF_INRAE=22.785;MAF_USDA=35.882
NC_035102.1	24497461	.	C	T	.	.	MAF_USDA=6.557
NC_035102.1	24497469	.	T	A	.	.	MAF_USDA=6.471
NC_035102.1	24497484	.	T	A	.	.	MAF_USDA=10.588
NC_035102.1	24497485	.	T	A	.	.	MAF_USDA=4.118
NC_035102.1	24497487	.	T	A	.	.	MAF_USDA=4.118
NC_035102.1	24497509	.	A	T	.	.	MAF_USDA=1.639
NC_035102.1	24497583	.	A	C	.	.	MAF_USDA=4.918
NC_035102.1	24497714	.	A	T	.	.	MAF_USDA=8.235
NC_035102.1	24498106	.	T	A	.	.	MAF_USDA=2.941
NC_035102.1	24498128	.	A	G	.	.	MAF_USDA=6.557
NC_035102.1	24498170	.	G	T	.	.	MAF_USDA=1.639
NC_035102.1	24498176	.	T	C	.	.	MAF_USDA=1.639
NC_035102.1	24498310	.	C	T	.	.	MAF_USDA=4.118
NC_035102.1	24498360	.	C	A	.	.	MAF_INRAE=28.481;MAF_USDA=4.918
NC_035102.1	24498431	.	G	A	.	.	MAF_INRAE=4.167;MAF_USDA=8.824
NC_035102.1	24498490	.	C	T	.	.	MAF_INRAE=10.526;MAF_USDA=10.0
NC_035102.1	24498599	.	T	G	.	.	MAF_USDA=4.918
NC_035102.1	24498604	.	T	C	.	.	MAF_USDA=6.557
NC_035102.1	24498605	.	C	T	.	.	MAF_USDA=6.557
NC_035102.1	24498679	.	C	T	.	.	MAF_INRAE=28.481;MAF_USDA=10.833
NC_035102.1	24498691	.	G	T	.	.	MAF_USDA=2.459
NC_035102.1	24498711	.	G	A	.	.	MAF_INRAE=1.667
NC_035102.1	24498765	.	C	T	.	.	MAF_USDA=1.639
NC_035102.1	24498776	.	A	C	.	.	MAF_INRAE=31.013;MAF_USDA=12.353
NC_035102.1	24498848	.	A	G	.	.	MAF_INRAE=4.167;MAF_USDA=10.0
NC_035102.1	24498939	.	C	A	.	.	MAF_USDA=1.639
NC_035102.1	24498940	.	A	G	.	.	MAF_USDA=1.639
NC_035102.1	24498971	.	A	G	.	.	MAF_INRAE=37.342;MAF_USDA=40.588
NC_035102.1	24498992	.	A	G	.	.	MAF_INRAE=25.949;MAF_USDA=37.647
NC_035102.1	24499191	.	C	A	.	.	MAF_USDA=6.557
NC_035102.1	24499284	.	A	T	.	.	MAF_INRAE=15.0;MAF_USDA=8.235
NC_035102.1	24499301	.	G	C	.	.	MAF_USDA=7.647
NC_035102.1	24499311	.	G	A	.	.	MAF_INRAE=4.167;MAF_USDA=10.0
NC_035102.1	24499454	.	A	C	.	.	MAF_INRAE=15.0;MAF_USDA=8.235
NC_035102.1	24499487	.	C	T	.	.	MAF_INRAE=5.833;MAF_USDA=13.333
NC_035102.1	24499498	.	G	C	.	.	MAF_USDA=2.5
NC_035102.1	24499547	.	G	A	.	.	MAF_USDA=1.667
NC_035102.1	24499707	.	T	G	.	.	MAF_USDA=2.459
NC_035102.1	24499735	.	T	C	.	.	MAF_USDA=2.459
NC_035102.1	24499737	.	A	G	.	.	MAF_USDA=1.639
NC_035102.1	24499893	.	G	T	.	.	MAF_USDA=3.279
NC_035102.1	24499980	.	C	T	.	.	MAF_USDA=1.639
NC_035102.1	24500011	.	T	C	.	.	MAF_INRAE=31.013;MAF_USDA=12.353
NC_035102.1	24500031	.	T	C	.	.	MAF_USDA=10.588
NC_035102.1	24500082	.	C	A	.	.	MAF_USDA=1.765
NC_035102.1	24500129	.	T	A	.	.	MAF_INRAE=5.833;MAF_USDA=2.941
NC_035102.1	24500208	.	G	T	.	.	MAF_INRAE=13.291;MAF_USDA=4.118
NC_035102.1	24500295	.	T	C	.	.	MAF_USDA=1.667
NC_035102.1	24500339	.	G	T	.	.	MAF_USDA=4.098
NC_035102.1	24500345	.	C	T	.	.	MAF_USDA=5.294
NC_035102.1	24500395	.	G	A	.	.	MAF_USDA=2.459
NC_035102.1	24500483	.	T	G	.	.	MAF_INRAE=5.263;MAF_USDA=7.647
NC_035102.1	24500595	.	A	T	.	.	MAF_INRAE=29.747;MAF_USDA=4.118
NC_035102.1	24500608	.	A	C	.	.	MAF_INRAE=16.456;MAF_USDA=3.279
NC_035102.1	24500613	.	A	G	.	.	MAF_USDA=1.765
NC_035102.1	24500657	.	G	A	.	.	MAF_USDA=1.639
NC_035102.1	24500794	.	C	T	.	.	MAF_USDA=1.639
NC_035102.1	24500806	.	C	A	.	.	MAF_USDA=1.639
NC_035102.1	24500821	.	C	T	.	.	MAF_INRAE=15.0;MAF_USDA=8.235
NC_035102.1	24500900	.	C	T,A	.	.	MAF_INRAE=5.263;MAF_USDA=16.667
NC_035102.1	24500912	.	T	G	.	.	MAF_INRAE=50.0;MAF_USDA=46.471
NC_035102.1	24500962	.	G	T	.	.	MAF_INRAE=28.481;MAF_USDA=11.176
NC_035102.1	24501051	.	T	C	.	.	MAF_USDA=7.647
NC_035102.1	24501070	.	G	T	.	.	MAF_USDA=4.098
NC_035102.1	24501114	.	T	G	.	.	MAF_USDA=4.098
NC_035102.1	24501185	.	T	A	.	.	MAF_INRAE=4.167;MAF_USDA=4.118
NC_035102.1	24501195	.	A	G	.	.	MAF_USDA=2.459
NC_035102.1	24501215	.	G	A	.	.	MAF_USDA=6.471
NC_035102.1	24501369	.	G	A	.	.	MAF_INRAE=22.785;MAF_USDA=4.706
NC_035102.1	24501416	.	A	C	.	.	MAF_INRAE=5.263
NC_035102.1	24501429	.	C	T	.	.	MAF_USDA=1.639
NC_035102.1	24501439	.	G	A	.	.	MAF_USDA=1.639
NC_035102.1	24501473	.	G	A	.	.	MAF_USDA=3.279
NC_035102.1	24501503	.	C	T	.	.	MAF_INRAE=45.57;MAF_USDA=44.706
NC_035102.1	24501734	.	T	C	.	.	MAF_USDA=5.952
NC_035102.1	24501739	.	A	G	.	.	MAF_INRAE=4.43
NC_035102.1	24501844	.	G	A	.	.	MAF_USDA=3.279
NC_035102.1	24502016	.	A	C	.	.	MAF_INRAE=5.833;MAF_USDA=2.941
NC_035102.1	24502043	.	C	A	.	.	MAF_INRAE=5.833;MAF_USDA=4.918
NC_035102.1	24502050	.	C	T	.	.	MAF_INRAE=5.263
NC_035102.1	24502069	.	G	T	.	.	MAF_USDA=3.279
NC_035102.1	24502073	.	T	G	.	.	MAF_USDA=1.639
NC_035102.1	24502101	.	T	C	.	.	MAF_INRAE=7.5;MAF_USDA=9.836
NC_035102.1	24502131	.	T	G	.	.	MAF_INRAE=5.263;MAF_USDA=8.824
NC_035102.1	24502166	.	G	A	.	.	MAF_INRAE=45.57;MAF_USDA=44.706
NC_035102.1	24502228	.	T	C	.	.	MAF_INRAE=3.333;MAF_USDA=4.918
NC_035102.1	24502341	.	A	G	.	.	MAF_USDA=10.417
NC_035102.1	24502343	.	T	G	.	.	MAF_USDA=12.5
NC_035102.1	24502354	.	C	T	.	.	MAF_USDA=12.5
NC_035102.1	24502361	.	A	T	.	.	MAF_USDA=10.417
NC_035102.1	24502363	.	C	A	.	.	MAF_USDA=10.417
NC_035102.1	24502365	.	C	T	.	.	MAF_USDA=10.417
NC_035102.1	24502387	.	G	A	.	.	MAF_USDA=21.176
NC_035102.1	24502445	.	C	A	.	.	MAF_INRAE=10.759
NC_035102.1	24502464	.	A	G	.	.	MAF_USDA=1.639
NC_035102.1	24502499	.	T	C	.	.	MAF_INRAE=17.722;MAF_USDA=16.471
NC_035102.1	24502536	.	C	T	.	.	MAF_INRAE=5.833;MAF_USDA=4.098
NC_035102.1	24502541	.	T	A	.	.	MAF_USDA=4.098
NC_035102.1	24502579	.	T	C	.	.	MAF_INRAE=5.833
NC_035102.1	24502648	.	G	A	.	.	MAF_INRAE=4.43;MAF_USDA=1.639
NC_035102.1	24502654	.	G	T	.	.	MAF_INRAE=4.43;MAF_USDA=1.639
NC_035102.1	24502680	.	T	A	.	.	MAF_INRAE=4.43;MAF_USDA=1.639
NC_035102.1	24502686	.	T	C	.	.	MAF_INRAE=3.797;MAF_USDA=10.588
NC_035102.1	24502696	.	T	G	.	.	MAF_INRAE=15.0;MAF_USDA=12.353
NC_035102.1	24502818	.	A	G	.	.	MAF_INRAE=15.0;MAF_USDA=12.353
NC_035102.1	24502837	.	C	G	.	.	MAF_INRAE=5.833;MAF_USDA=4.098
NC_035102.1	24502856	.	G	A	.	.	MAF_USDA=1.639
NC_035102.1	24502857	.	G	A	.	.	MAF_INRAE=20.253;MAF_USDA=7.647
NC_035102.1	24502864	.	G	T	.	.	MAF_USDA=1.639
NC_035102.1	24502882	.	A	G	.	.	MAF_USDA=1.639
NC_035102.1	24502884	.	G	T	.	.	MAF_INRAE=5.833
NC_035102.1	24502886	.	G	A	.	.	MAF_INRAE=5.833
NC_035102.1	24502950	.	C	T	.	.	MAF_USDA=1.639
NC_035102.1	24503121	.	A	C	.	.	MAF_INRAE=15.0;MAF_USDA=6.471
NC_035102.1	24503247	.	C	T	.	.	MAF_INRAE=5.833;MAF_USDA=9.836
NC_035102.1	24503409	.	C	A	.	.	MAF_INRAE=15.0;MAF_USDA=12.941
NC_035102.1	24503415	.	C	T	.	.	MAF_INRAE=4.43;MAF_USDA=4.118
NC_035102.1	24503430	.	G	A	.	.	MAF_USDA=2.459
NC_035102.1	24503507	.	G	T	.	.	MAF_INRAE=3.333
NC_035102.1	24503531	.	T	C	.	.	MAF_INRAE=15.19;MAF_USDA=4.706
NC_035102.1	24503783	.	T	C	.	.	MAF_USDA=7.377
NC_035102.1	24503798	.	T	C	.	.	MAF_USDA=3.279
NC_035102.1	24503810	.	A	G	.	.	MAF_INRAE=43.038;MAF_USDA=47.647
NC_035102.1	24503836	.	C	T	.	.	MAF_USDA=3.279
NC_035102.1	24504027	.	A	C	.	.	MAF_INRAE=15.19;MAF_USDA=4.118
NC_035102.1	24504066	.	G	T	.	.	MAF_USDA=1.639
NC_035102.1	24504093	.	C	T	.	.	MAF_INRAE=16.456;MAF_USDA=9.412
NC_035102.1	24504117	.	C	A	.	.	MAF_USDA=1.639
NC_035102.1	24504126	.	C	A	.	.	MAF_USDA=1.639
NC_035102.1	24504180	.	C	T	.	.	MAF_USDA=7.647
NC_035102.1	24504190	.	C	T	.	.	MAF_USDA=7.377
NC_035102.1	24504216	.	T	C	.	.	MAF_INRAE=15.0;MAF_USDA=6.471
NC_035102.1	24504249	.	G	A	.	.	MAF_USDA=3.279
NC_035102.1	24504380	.	T	G	.	.	MAF_USDA=4.098
NC_035102.1	24504510	.	A	G	.	.	MAF_INRAE=15.0;MAF_USDA=11.765
NC_035102.1	24504565	.	G	A	.	.	MAF_USDA=3.279
NC_035102.1	24504601	.	A	G	.	.	MAF_INRAE=41.772;MAF_USDA=46.471
NC_035102.1	24504644	.	T	A	.	.	MAF_INRAE=15.19;MAF_USDA=3.529
NC_035102.1	24504961	.	T	C	.	.	MAF_INRAE=15.0;MAF_USDA=12.353
NC_035102.1	24504963	.	C	T	.	.	MAF_INRAE=1.667;MAF_USDA=10.588
NC_035102.1	24505032	.	C	A	.	.	MAF_INRAE=13.333
NC_035102.1	24505033	.	T	C	.	.	MAF_INRAE=13.333
NC_035102.1	24505034	.	A	G	.	.	MAF_INRAE=41.139;MAF_USDA=42.353
NC_035102.1	24505179	.	A	T	.	.	MAF_INRAE=43.671;MAF_USDA=49.412
NC_035102.1	24505275	.	G	A	.	.	MAF_USDA=4.167
NC_035102.1	24505299	.	G	T	.	.	MAF_USDA=2.459
NC_035102.1	24505324	.	G	A	.	.	MAF_INRAE=13.291;MAF_USDA=7.647
NC_035102.1	24505411	.	A	C	.	.	MAF_INRAE=17.089
NC_035102.1	24505437	.	C	T	.	.	MAF_USDA=1.639
NC_035102.1	24505446	.	G	A	.	.	MAF_USDA=3.279
NC_035102.1	24505487	.	C	T	.	.	MAF_INRAE=5.833
NC_035102.1	24505528	.	G	T	.	.	MAF_INRAE=4.167;MAF_USDA=4.918
NC_035102.1	24505597	.	C	T	.	.	MAF_USDA=5.294
NC_035102.1	24505618	.	G	A	.	.	MAF_INRAE=43.038;MAF_USDA=48.235
NC_035102.1	24505629	.	T	A	.	.	MAF_INRAE=13.291;MAF_USDA=7.059
NC_035102.1	24505782	.	T	G	.	.	MAF_INRAE=12.658;MAF_USDA=21.765
NC_035102.1	24505895	.	C	T	.	.	MAF_INRAE=41.772;MAF_USDA=45.882
NC_035102.1	24505939	.	T	G	.	.	MAF_USDA=2.459
NC_035102.1	24506073	.	C	T	.	.	MAF_USDA=5.738
NC_035102.1	24506108	.	A	G	.	.	MAF_USDA=1.639
NC_035102.1	24506123	.	G	A	.	.	MAF_USDA=3.279
NC_035102.1	24506153	.	C	A	.	.	MAF_USDA=1.639
NC_035102.1	24506206	.	C	T	.	.	MAF_USDA=2.083
NC_035102.1	24506208	.	C	T	.	.	MAF_INRAE=4.43;MAF_USDA=4.118
NC_035102.1	24506304	.	C	A	.	.	MAF_USDA=1.639
NC_035102.1	24506362	.	C	T	.	.	MAF_USDA=5.882
NC_035102.1	24506401	.	G	C	.	.	MAF_USDA=1.639
NC_035102.1	24506520	.	A	T	.	.	MAF_INRAE=8.861;MAF_USDA=6.471
NC_035102.1	24506559	.	T	C	.	.	MAF_USDA=1.639
NC_035102.1	24506576	.	C	T	.	.	MAF_INRAE=37.342;MAF_USDA=34.706
NC_035102.1	24506691	.	T	A	.	.	MAF_INRAE=37.342;MAF_USDA=45.882
NC_035102.1	24506735	.	G	A	.	.	MAF_INRAE=15.19;MAF_USDA=15.294
NC_035102.1	24506744	.	G	A	.	.	MAF_USDA=2.083
NC_035102.1	24506764	.	T	C	.	.	MAF_INRAE=16.456
NC_035102.1	24506768	.	C	T	.	.	MAF_INRAE=15.19;MAF_USDA=15.294
NC_035102.1	24506784	.	T	G	.	.	MAF_USDA=1.639
NC_035102.1	24506800	.	C	T	.	.	MAF_INRAE=5.263
NC_035102.1	24506811	.	G	T	.	.	MAF_USDA=1.639
NC_035102.1	24506852	.	G	A	.	.	MAF_INRAE=5.833
NC_035102.1	24506858	.	A	C	.	.	MAF_INRAE=16.456
NC_035102.1	24506871	.	A	G	.	.	MAF_INRAE=5.833;MAF_USDA=9.016
NC_035102.1	24506962	.	G	T	.	.	MAF_USDA=1.639
NC_035102.1	24506997	.	T	C	.	.	MAF_USDA=4.098
NC_035102.1	24507033	.	C	T	.	.	MAF_USDA=4.706
NC_035102.1	24507034	.	G	A	.	.	MAF_INRAE=4.43
NC_035102.1	24507148	.	T	A	.	.	MAF_USDA=12.5
NC_035102.1	24507228	.	C	T	.	.	MAF_USDA=3.279
NC_035102.1	24507359	.	G	A	.	.	MAF_INRAE=5.263
NC_035102.1	24507449	.	T	C	.	.	MAF_INRAE=14.557;MAF_USDA=16.471
NC_035102.1	24507576	.	A	T	.	.	MAF_INRAE=33.544;MAF_USDA=20.588
NC_035102.1	24507590	.	A	C	.	.	MAF_INRAE=4.43;MAF_USDA=2.459
NC_035102.1	24507643	.	A	C	.	.	MAF_USDA=1.639
NC_035102.1	24507689	.	G	A	.	.	MAF_USDA=1.639
NC_035102.1	24507690	.	C	T	.	.	MAF_INRAE=10.526;MAF_USDA=6.471
NC_035102.1	24507734	.	G	A	.	.	MAF_INRAE=3.333;MAF_USDA=1.639
NC_035102.1	24507745	.	A	G	.	.	MAF_USDA=1.639
NC_035102.1	24507768	.	A	C	.	.	MAF_INRAE=5.833
NC_035102.1	24507769	.	G	A	.	.	MAF_USDA=1.639
NC_035102.1	24507888	.	G	A	.	.	MAF_INRAE=13.291;MAF_USDA=7.647
NC_035102.1	24507975	.	A	T	.	.	MAF_INRAE=17.722;MAF_USDA=11.765
NC_035102.1	24508043	.	G	A	.	.	MAF_USDA=1.639
NC_035102.1	24508168	.	G	T	.	.	MAF_INRAE=16.456
NC_035102.1	24508199	.	T	C	.	.	MAF_USDA=1.639
NC_035102.1	24508280	.	C	G	.	.	MAF_INRAE=37.342;MAF_USDA=44.706
NC_035102.1	24508337	.	G	A	.	.	MAF_INRAE=5.263;MAF_USDA=5.882
NC_035102.1	24508359	.	T	A	.	.	MAF_USDA=3.279
NC_035102.1	24508365	.	T	A	.	.	MAF_USDA=8.197
NC_035102.1	24508461	.	C	T	.	.	MAF_USDA=17.647
NC_035102.1	24508491	.	C	T	.	.	MAF_USDA=8.235
NC_035102.1	24509150	.	C	G	.	.	MAF_USDA=20.833
NC_035102.1	24509252	.	G	A	.	.	MAF_USDA=12.941
NC_035102.1	24509365	.	C	T	.	.	MAF_INRAE=5.263
NC_035102.1	24509490	.	A	G	.	.	MAF_USDA=3.279
NC_035102.1	24509495	.	T	C	.	.	MAF_INRAE=1.667
NC_035102.1	24509496	.	G	A	.	.	MAF_USDA=2.459
NC_035102.1	24509529	.	A	T	.	.	MAF_INRAE=7.5;MAF_USDA=6.25
NC_035102.1	24509550	.	G	A	.	.	MAF_INRAE=5.833;MAF_USDA=2.459
NC_035102.1	24509612	.	T	A	.	.	MAF_INRAE=5.833
NC_035102.1	24509614	.	A	C	.	.	MAF_USDA=1.639
NC_035102.1	24509661	.	C	A	.	.	MAF_INRAE=5.833
NC_035102.1	24509755	.	C	A	.	.	MAF_INRAE=3.333
NC_035102.1	24509761	.	T	A	.	.	MAF_INRAE=35.443;MAF_USDA=44.643
NC_035102.1	24509767	.	T	G	.	.	MAF_USDA=1.667
NC_035102.1	24509850	.	T	G	.	.	MAF_INRAE=3.333;MAF_USDA=5.0
NC_035102.1	24509921	.	T	G	.	.	MAF_INRAE=46.203;MAF_USDA=22.353
NC_035102.1	24510048	.	A	C	.	.	MAF_INRAE=18.354;MAF_USDA=33.529
NC_035102.1	24510084	.	T	C	.	.	MAF_INRAE=15.0;MAF_USDA=10.588
NC_035102.1	24510086	.	C	A	.	.	MAF_INRAE=4.167;MAF_USDA=4.118
NC_035102.1	24510136	.	G	T	.	.	MAF_USDA=2.083
NC_035102.1	24510218	.	C	T	.	.	MAF_INRAE=1.667;MAF_USDA=9.412
NC_035102.1	24510279	.	G	T	.	.	MAF_INRAE=12.025;MAF_USDA=12.941
NC_035102.1	24510365	.	C	T	.	.	MAF_USDA=3.529
NC_035102.1	24510388	.	A	G	.	.	MAF_INRAE=41.772;MAF_USDA=27.059
NC_035102.1	24510430	.	A	T	.	.	MAF_INRAE=5.833;MAF_USDA=2.459
NC_035102.1	24510457	.	A	C	.	.	MAF_USDA=3.529
NC_035102.1	24510468	.	A	T	.	.	MAF_INRAE=4.43;MAF_USDA=8.235
NC_035102.1	24510547	.	T	C	.	.	MAF_USDA=6.557
NC_035102.1	24510549	.	T	A	.	.	MAF_INRAE=4.167;MAF_USDA=4.118
NC_035102.1	24510636	.	T	G	.	.	MAF_INRAE=3.333
NC_035102.1	24510679	.	G	T	.	.	MAF_INRAE=1.667
NC_035102.1	24510692	.	C	G	.	.	MAF_USDA=6.557
NC_035102.1	24510793	.	A	G	.	.	MAF_INRAE=4.167;MAF_USDA=4.118
NC_035102.1	24510810	.	C	A	.	.	MAF_INRAE=5.833;MAF_USDA=4.098
NC_035102.1	24510933	.	G	C	.	.	MAF_USDA=3.279
NC_035102.1	24510983	.	T	A	.	.	MAF_USDA=3.279
NC_035102.1	24510984	.	A	T	.	.	MAF_USDA=3.279
NC_035102.1	24510999	.	G	A	.	.	MAF_INRAE=5.833;MAF_USDA=4.098
NC_035102.1	24511001	.	A	T	.	.	MAF_INRAE=5.833
NC_035102.1	24511033	.	C	G	.	.	MAF_INRAE=1.667
NC_035102.1	24511035	.	G	A	.	.	MAF_INRAE=12.658;MAF_USDA=13.529
NC_035102.1	24511159	.	G	A	.	.	MAF_USDA=3.333
NC_035102.1	24511216	.	T	A	.	.	MAF_INRAE=4.43;MAF_USDA=4.918
NC_035102.1	24511221	.	G	T	.	.	MAF_INRAE=35.443;MAF_USDA=35.246
NC_035102.1	24511235	.	C	T	.	.	MAF_USDA=4.098
NC_035102.1	24511290	.	C	A	.	.	MAF_USDA=2.459
NC_035102.1	24511316	.	T	G	.	.	MAF_INRAE=3.333;MAF_USDA=2.353
NC_035102.1	24511334	.	G	T	.	.	MAF_USDA=3.279
NC_035102.1	24511355	.	C	T	.	.	MAF_USDA=2.083
NC_035102.1	24511374	.	A	G	.	.	MAF_USDA=1.639
NC_035102.1	24511394	.	T	A	.	.	MAF_INRAE=11.667;MAF_USDA=3.279
NC_035102.1	24511465	.	T	C	.	.	MAF_INRAE=5.263
NC_035102.1	24511468	.	G	T	.	.	MAF_USDA=4.098
NC_035102.1	24511487	.	A	T	.	.	MAF_USDA=18.75
NC_035102.1	24511499	.	G	T	.	.	MAF_USDA=8.824
NC_035102.1	24511533	.	C	T	.	.	MAF_INRAE=8.333;MAF_USDA=4.706
NC_035102.1	24511562	.	C	G	.	.	MAF_USDA=3.279
NC_035102.1	24511800	.	A	G	.	.	MAF_INRAE=11.667;MAF_USDA=3.279
NC_035102.1	24511840	.	G	A	.	.	MAF_USDA=1.639
NC_035102.1	24511887	.	G	T	.	.	MAF_INRAE=8.333;MAF_USDA=4.706
NC_035102.1	24511917	.	G	A	.	.	MAF_INRAE=4.167;MAF_USDA=4.706
NC_035102.1	24511953	.	A	G	.	.	MAF_USDA=2.459
NC_035102.1	24511966	.	C	G	.	.	MAF_USDA=3.529
NC_035102.1	24511969	.	C	A	.	.	MAF_INRAE=4.43;MAF_USDA=13.529
NC_035102.1	24511985	.	C	A	.	.	MAF_INRAE=42.405;MAF_USDA=25.882
NC_035102.1	24512052	.	T	A	.	.	MAF_INRAE=10.759
NC_035102.1	24512070	.	G	A	.	.	MAF_USDA=7.647
NC_035102.1	24512104	.	A	G	.	.	MAF_USDA=4.706
NC_035102.1	24512117	.	G	T	.	.	MAF_INRAE=39.873;MAF_USDA=27.647
NC_035102.1	24512166	.	T	A	.	.	MAF_USDA=7.647
NC_035102.1	24512173	.	C	T	.	.	MAF_USDA=10.417
NC_035102.1	24512175	.	C	T	.	.	MAF_INRAE=5.833;MAF_USDA=3.279
NC_035102.1	24512211	.	G	A	.	.	MAF_INRAE=3.333
NC_035102.1	24512271	.	T	A	.	.	MAF_USDA=4.098
NC_035102.1	24512479	.	A	T	.	.	MAF_USDA=1.639
NC_035102.1	24512496	.	C	T	.	.	MAF_INRAE=15.0
NC_035102.1	24512527	.	A	G	.	.	MAF_USDA=3.279
NC_035102.1	24512619	.	C	T	.	.	MAF_USDA=6.25
NC_035102.1	24512678	.	T	G	.	.	MAF_USDA=2.083
NC_035102.1	24512709	.	C	T	.	.	MAF_INRAE=5.263;MAF_USDA=8.929
NC_035102.1	24512735	.	G	T	.	.	MAF_USDA=12.5
NC_035102.1	24512764	.	T	C	.	.	MAF_USDA=3.333
NC_035102.1	24512798	.	T	A	.	.	MAF_INRAE=1.667
NC_035102.1	24512800	.	T	G	.	.	MAF_INRAE=1.667
NC_035102.1	24512970	.	G	A	.	.	MAF_USDA=1.639
NC_035102.1	24513080	.	C	A	.	.	MAF_USDA=1.639
NC_035102.1	24513122	.	A	T	.	.	MAF_INRAE=13.924;MAF_USDA=45.294
NC_035102.1	24513159	.	T	A	.	.	MAF_USDA=3.279
NC_035102.1	24513193	.	G	C	.	.	MAF_USDA=1.639
NC_035102.1	24513278	.	C	T	.	.	MAF_INRAE=3.333;MAF_USDA=2.353
NC_035102.1	24513292	.	C	T	.	.	MAF_USDA=4.706
NC_035102.1	24513376	.	A	G	.	.	MAF_USDA=2.459
NC_035102.1	24513412	.	C	G	.	.	MAF_INRAE=3.333
NC_035102.1	24513512	.	C	T	.	.	MAF_INRAE=10.759
NC_035102.1	24513521	.	A	T	.	.	MAF_USDA=1.639
NC_035102.1	24513548	.	G	T	.	.	MAF_USDA=1.639
NC_035102.1	24513586	.	C	A	.	.	MAF_USDA=1.639
NC_035102.1	24513591	.	T	G	.	.	MAF_INRAE=5.263;MAF_USDA=2.459
NC_035102.1	24513612	.	G	T	.	.	MAF_USDA=2.083
NC_035102.1	24513633	.	T	G	.	.	MAF_INRAE=3.333
NC_035102.1	24513657	.	C	G	.	.	MAF_INRAE=7.5;MAF_USDA=4.706
NC_035102.1	24513681	.	G	A	.	.	MAF_INRAE=1.667
NC_035102.1	24513699	.	C	G	.	.	MAF_INRAE=8.333;MAF_USDA=1.639
NC_035102.1	24513791	.	T	A	.	.	MAF_USDA=5.738
NC_035102.1	24513802	.	A	G	.	.	MAF_USDA=5.738
NC_035102.1	24513806	.	C	T	.	.	MAF_INRAE=4.43;MAF_USDA=4.706
NC_035102.1	24513807	.	C	A	.	.	MAF_INRAE=5.833;MAF_USDA=2.459
NC_035102.1	24513828	.	C	T	.	.	MAF_INRAE=4.43;MAF_USDA=4.706
NC_035102.1	24513964	.	C	A	.	.	MAF_INRAE=11.667;MAF_USDA=3.279
NC_035102.1	24513977	.	G	A	.	.	MAF_INRAE=46.203;MAF_USDA=47.647
NC_035102.1	24513991	.	G	T	.	.	MAF_INRAE=12.658;MAF_USDA=10.0
NC_035102.1	24514059	.	C	T	.	.	MAF_USDA=4.167
NC_035102.1	24514088	.	A	T	.	.	MAF_INRAE=15.823;MAF_USDA=10.119
NC_035102.1	24514093	.	T	G	.	.	MAF_INRAE=5.833
NC_035102.1	24514107	.	C	T	.	.	MAF_INRAE=4.43;MAF_USDA=4.706
NC_035102.1	24514129	.	C	T	.	.	MAF_INRAE=4.43;MAF_USDA=4.706
NC_035102.1	24514308	.	T	A	.	.	MAF_INRAE=5.263
NC_035102.1	24514422	.	C	T	.	.	MAF_USDA=1.667
NC_035102.1	24514423	.	A	T	.	.	MAF_USDA=1.667
NC_035102.1	24514439	.	T	A	.	.	MAF_INRAE=4.43;MAF_USDA=6.667
NC_035102.1	24514440	.	T	A	.	.	MAF_INRAE=4.167;MAF_USDA=6.667
NC_035102.1	24514448	.	A	G	.	.	MAF_USDA=5.932
NC_035102.1	24514454	.	A	C	.	.	MAF_USDA=2.5
NC_035102.1	24514469	.	A	G	.	.	MAF_USDA=1.667
NC_035102.1	24514503	.	C	A	.	.	MAF_INRAE=11.667;MAF_USDA=3.279
NC_035102.1	24514625	.	C	T	.	.	MAF_USDA=10.0
NC_035102.1	24514667	.	G	A	.	.	MAF_INRAE=4.43;MAF_USDA=4.706
NC_035102.1	24514724	.	C	A	.	.	MAF_USDA=2.976
NC_035102.1	24514744	.	G	C	.	.	MAF_INRAE=13.291;MAF_USDA=9.412
NC_035102.1	24514755	.	T	C	.	.	MAF_INRAE=17.089;MAF_USDA=9.412
NC_035102.1	24514789	.	C	G	.	.	MAF_USDA=1.695
NC_035102.1	24514819	.	C	T	.	.	MAF_USDA=5.932
NC_035102.1	24515048	.	C	T	.	.	MAF_INRAE=5.833;MAF_USDA=7.377
NC_035102.1	24515091	.	A	T	.	.	MAF_INRAE=3.333
NC_035102.1	24515099	.	T	A	.	.	MAF_INRAE=3.333;MAF_USDA=6.25
NC_035102.1	24515200	.	G	A	.	.	MAF_USDA=4.918
NC_035102.1	24515298	.	G	T	.	.	MAF_INRAE=32.278;MAF_USDA=17.059
NC_035102.1	24515350	.	A	G	.	.	MAF_INRAE=16.667;MAF_USDA=5.882
NC_035102.1	24515382	.	A	G	.	.	MAF_USDA=12.5
NC_035102.1	24515386	.	T	C	.	.	MAF_USDA=12.5
NC_035102.1	24515388	.	G	C	.	.	MAF_USDA=12.5
NC_035102.1	24515396	.	A	C	.	.	MAF_USDA=12.5
NC_035102.1	24515398	.	G	A	.	.	MAF_USDA=12.5
NC_035102.1	24515402	.	C	T	.	.	MAF_USDA=12.5
NC_035102.1	24515404	.	C	T	.	.	MAF_USDA=1.639
NC_035102.1	24515405	.	G	A	.	.	MAF_INRAE=8.861;MAF_USDA=10.417
NC_035102.1	24515479	.	A	G	.	.	MAF_USDA=1.639
NC_035102.1	24515594	.	C	A	.	.	MAF_USDA=8.197
NC_035102.1	24515605	.	G	A	.	.	MAF_USDA=4.918
NC_035102.1	24515719	.	C	T	.	.	MAF_USDA=5.294
NC_035102.1	24515720	.	G	A	.	.	MAF_INRAE=8.333;MAF_USDA=2.459
NC_035102.1	24515758	.	T	A	.	.	MAF_USDA=1.639
NC_035102.1	24515816	.	C	A	.	.	MAF_INRAE=11.667;MAF_USDA=5.882
NC_035102.1	24515826	.	T	C	.	.	MAF_USDA=2.459
NC_035102.1	24515841	.	C	T	.	.	MAF_INRAE=12.658;MAF_USDA=21.176
NC_035102.1	24515897	.	C	A	.	.	MAF_USDA=3.279
NC_035102.1	24515959	.	C	T	.	.	MAF_INRAE=1.667
NC_035102.1	24515982	.	T	C	.	.	MAF_INRAE=5.0
NC_035102.1	24515988	.	A	G	.	.	MAF_INRAE=5.833;MAF_USDA=3.279
NC_035102.1	24516021	.	T	C	.	.	MAF_INRAE=4.167
NC_035102.1	24516041	.	C	T	.	.	MAF_INRAE=5.833;MAF_USDA=4.098
NC_035102.1	24516053	.	C	T	.	.	MAF_INRAE=5.833;MAF_USDA=2.459
NC_035102.1	24516060	.	T	C	.	.	MAF_INRAE=6.962;MAF_USDA=3.279
NC_035102.1	24516070	.	T	C	.	.	MAF_INRAE=5.0
NC_035102.1	24516086	.	A	C	.	.	MAF_INRAE=3.797;MAF_USDA=4.706
NC_035102.1	24516129	.	C	T	.	.	MAF_INRAE=4.167;MAF_USDA=4.118
NC_035102.1	24516137	.	T	A	.	.	MAF_USDA=5.738
NC_035102.1	24516145	.	A	C	.	.	MAF_INRAE=5.833;MAF_USDA=3.279
NC_035102.1	24516156	.	G	T	.	.	MAF_INRAE=47.468;MAF_USDA=40.588
NC_035102.1	24516174	.	C	T	.	.	MAF_INRAE=5.0
NC_035102.1	24516193	.	T	G	.	.	MAF_INRAE=10.0;MAF_USDA=5.882
NC_035102.1	24516194	.	T	G	.	.	MAF_USDA=1.639
NC_035102.1	24516245	.	C	T	.	.	MAF_USDA=4.118
NC_035102.1	24516329	.	G	T	.	.	MAF_INRAE=4.167
NC_035102.1	24516357	.	G	A	.	.	MAF_INRAE=1.667
NC_035102.1	24516408	.	T	C	.	.	MAF_INRAE=12.658;MAF_USDA=7.059
NC_035102.1	24516455	.	T	C	.	.	MAF_USDA=1.639
NC_035102.1	24516468	.	A	G	.	.	MAF_USDA=45.833
NC_035102.1	24516488	.	C	T	.	.	MAF_INRAE=5.833;MAF_USDA=2.941
NC_035102.1	24516569	.	G	A	.	.	MAF_INRAE=4.43;MAF_USDA=4.706
NC_035102.1	24516591	.	G	A	.	.	MAF_USDA=2.459
NC_035102.1	24516797	.	C	G	.	.	MAF_INRAE=5.833;MAF_USDA=2.459
NC_035102.1	24516892	.	T	A	.	.	MAF_INRAE=5.833;MAF_USDA=2.459
NC_035102.1	24516917	.	A	G	.	.	MAF_USDA=6.471
NC_035102.1	24517068	.	T	G	.	.	MAF_INRAE=4.167;MAF_USDA=1.639
NC_035102.1	24517096	.	C	T	.	.	MAF_INRAE=5.833;MAF_USDA=9.167
NC_035102.1	24517111	.	T	G	.	.	MAF_INRAE=12.658;MAF_USDA=14.118
NC_035102.1	24517177	.	A	G	.	.	MAF_INRAE=14.167;MAF_USDA=5.294
NC_035102.1	24517200	.	G	A	.	.	MAF_INRAE=21.519;MAF_USDA=35.882
NC_035102.1	24517261	.	A	G	.	.	MAF_INRAE=4.167;MAF_USDA=1.639
NC_035102.1	24517292	.	C	T	.	.	MAF_USDA=2.083
NC_035102.1	24517300	.	T	C	.	.	MAF_INRAE=24.051;MAF_USDA=38.235
NC_035102.1	24517327	.	A	C	.	.	MAF_INRAE=4.167;MAF_USDA=1.639
NC_035102.1	24517431	.	A	G	.	.	MAF_INRAE=15.833;MAF_USDA=11.176
NC_035102.1	24517520	.	G	T	.	.	MAF_INRAE=5.0
NC_035102.1	24517529	.	C	T	.	.	MAF_INRAE=1.667
NC_035102.1	24517650	.	G	A	.	.	MAF_USDA=8.333
NC_035102.1	24517662	.	G	A	.	.	MAF_USDA=1.639
NC_035102.1	24517689	.	G	A	.	.	MAF_INRAE=15.0;MAF_USDA=1.639
NC_035102.1	24517697	.	C	T	.	.	MAF_USDA=8.333
NC_035102.1	24517795	.	C	T	.	.	MAF_USDA=8.824
NC_035102.1	24517806	.	G	T	.	.	MAF_USDA=3.279
NC_035102.1	24517853	.	A	C	.	.	MAF_INRAE=15.823;MAF_USDA=9.016
NC_035102.1	24517880	.	A	C	.	.	MAF_INRAE=4.167;MAF_USDA=1.639
NC_035102.1	24517888	.	G	T	.	.	MAF_INRAE=4.167;MAF_USDA=1.639
NC_035102.1	24517889	.	G	T	.	.	MAF_INRAE=4.167;MAF_USDA=1.639
NC_035102.1	24517908	.	C	T	.	.	MAF_INRAE=5.263;MAF_USDA=4.706
NC_035102.1	24517960	.	C	A	.	.	MAF_INRAE=41.772;MAF_USDA=44.706
NC_035102.1	24517982	.	C	T	.	.	MAF_USDA=5.738
NC_035102.1	24518116	.	C	G	.	.	MAF_INRAE=15.0;MAF_USDA=11.765
NC_035102.1	24518239	.	A	G	.	.	MAF_USDA=16.667
NC_035102.1	24518282	.	T	C	.	.	MAF_INRAE=23.418;MAF_USDA=9.412
NC_035102.1	24518284	.	C	T	.	.	MAF_INRAE=22.5;MAF_USDA=9.412
NC_035102.1	24518336	.	T	A	.	.	MAF_INRAE=15.833;MAF_USDA=11.765
NC_035102.1	24518476	.	C	T	.	.	MAF_USDA=9.412
NC_035102.1	24518495	.	G	A	.	.	MAF_INRAE=11.392;MAF_USDA=5.738
NC_035102.1	24518628	.	C	A	.	.	MAF_USDA=1.639
NC_035102.1	24518684	.	A	G	.	.	MAF_USDA=8.824
NC_035102.1	24518701	.	A	T	.	.	MAF_INRAE=4.43;MAF_USDA=4.706
NC_035102.1	24518702	.	T	A	.	.	MAF_INRAE=4.167;MAF_USDA=4.118
NC_035102.1	24518736	.	C	T	.	.	MAF_USDA=4.098
NC_035102.1	24518969	.	C	A	.	.	MAF_USDA=3.571
NC_035102.1	24518990	.	C	T	.	.	MAF_USDA=14.881
NC_035102.1	24519160	.	T	A	.	.	MAF_USDA=39.583
NC_035102.1	24519269	.	C	T	.	.	MAF_USDA=15.217
NC_035102.1	24519297	.	G	A	.	.	MAF_USDA=36.957
NC_035102.1	24519310	.	G	A	.	.	MAF_USDA=30.435
NC_035102.1	24519311	.	A	T	.	.	MAF_USDA=34.783
NC_035102.1	24520030	.	C	T	.	.	MAF_USDA=19.565
NC_035102.1	24520493	.	G	A	.	.	MAF_USDA=17.391
NC_035102.1	24523154	.	C	T	.	.	MAF_USDA=10.417
NC_035102.1	24523414	.	C	T	.	.	MAF_INRAE=36.667;MAF_USDA=22.024
NC_035102.1	24523475	.	T	A	.	.	MAF_USDA=12.5
NC_035102.1	24523479	.	G	A	.	.	MAF_USDA=5.738
NC_035102.1	24523502	.	T	A	.	.	MAF_USDA=10.0
NC_035102.1	24523510	.	A	C	.	.	MAF_INRAE=5.833;MAF_USDA=7.377
NC_035102.1	24523731	.	A	C	.	.	MAF_INRAE=17.5;MAF_USDA=1.724
NC_035102.1	24523733	.	G	A	.	.	MAF_USDA=1.667
NC_035102.1	24523776	.	G	A	.	.	MAF_INRAE=47.5;MAF_USDA=42.857
NC_035102.1	24523797	.	G	T	.	.	MAF_USDA=2.941
NC_035102.1	24523914	.	G	A	.	.	MAF_USDA=1.639
NC_035102.1	24523951	.	A	G	.	.	MAF_INRAE=4.167
NC_035102.1	24524064	.	A	G	.	.	MAF_INRAE=12.658;MAF_USDA=24.118
NC_035102.1	24524149	.	C	T	.	.	MAF_INRAE=3.333;MAF_USDA=12.353
NC_035102.1	24524169	.	T	G	.	.	MAF_INRAE=10.759;MAF_USDA=3.529
NC_035102.1	24524171	.	G	A	.	.	MAF_USDA=12.5
NC_035102.1	24524191	.	G	A	.	.	MAF_INRAE=5.263;MAF_USDA=5.882
NC_035102.1	24524220	.	G	T	.	.	MAF_INRAE=15.0;MAF_USDA=23.529
NC_035102.1	24524308	.	G	A	.	.	MAF_INRAE=4.43;MAF_USDA=5.294
NC_035102.1	24524376	.	G	T	.	.	MAF_INRAE=4.43;MAF_USDA=5.882
NC_035102.1	24524432	.	A	C	.	.	MAF_INRAE=5.263;MAF_USDA=2.459
NC_035102.1	24524450	.	C	A	.	.	MAF_INRAE=5.696;MAF_USDA=4.918
NC_035102.1	24524471	.	A	T	.	.	MAF_INRAE=5.263
NC_035102.1	24524545	.	C	A	.	.	MAF_USDA=7.759
NC_035102.1	24524560	.	T	G	.	.	MAF_USDA=13.793
NC_035102.1	24524574	.	A	G	.	.	MAF_USDA=5.294
NC_035102.1	24524577	.	A	G	.	.	MAF_USDA=5.294
NC_035102.1	24524578	.	G	T	.	.	MAF_USDA=5.294
NC_035102.1	24524591	.	C	T	.	.	MAF_USDA=4.706
NC_035102.1	24524592	.	G	A	.	.	MAF_INRAE=5.833;MAF_USDA=2.459
NC_035102.1	24524605	.	T	G	.	.	MAF_INRAE=4.43;MAF_USDA=5.882
NC_035102.1	24524740	.	C	A	.	.	MAF_INRAE=12.658;MAF_USDA=24.706
NC_035102.1	24524741	.	C	G	.	.	MAF_INRAE=4.43;MAF_USDA=6.557
NC_035102.1	24524772	.	G	A	.	.	MAF_INRAE=14.167
NC_035102.1	24524806	.	C	A	.	.	MAF_USDA=12.5
NC_035102.1	24524822	.	A	T	.	.	MAF_USDA=1.639
NC_035102.1	24524859	.	C	T	.	.	MAF_INRAE=36.076;MAF_USDA=22.941
NC_035102.1	24524909	.	G	A	.	.	MAF_INRAE=31.646;MAF_USDA=17.647
NC_035102.1	24525034	.	G	T	.	.	MAF_USDA=3.279
NC_035102.1	24525053	.	T	G	.	.	MAF_INRAE=5.833;MAF_USDA=1.639
NC_035102.1	24525058	.	T	G	.	.	MAF_INRAE=15.0;MAF_USDA=22.941
NC_035102.1	24525164	.	C	T	.	.	MAF_USDA=8.235
NC_035102.1	24525195	.	C	A	.	.	MAF_USDA=1.667
NC_035102.1	24525203	.	G	A	.	.	MAF_INRAE=5.263
NC_035102.1	24525263	.	C	T	.	.	MAF_INRAE=4.43;MAF_USDA=7.143
NC_035102.1	24525310	.	C	G	.	.	MAF_INRAE=5.833;MAF_USDA=2.5
NC_035102.1	24525348	.	C	T	.	.	MAF_INRAE=5.263
NC_035102.1	24525408	.	C	T	.	.	MAF_INRAE=4.167
NC_035102.1	24525446	.	A	T	.	.	MAF_INRAE=5.263;MAF_USDA=10.714
NC_035102.1	24525488	.	C	A	.	.	MAF_INRAE=42.105;MAF_USDA=27.083
NC_035102.1	24525535	.	C	T	.	.	MAF_INRAE=3.333;MAF_USDA=1.667
NC_035102.1	24525605	.	G	A	.	.	MAF_INRAE=15.833;MAF_USDA=29.167
NC_035102.1	24525613	.	C	T	.	.	MAF_USDA=10.0
NC_035102.1	24525629	.	A	G	.	.	MAF_INRAE=5.0;MAF_USDA=2.976
NC_035102.1	24525844	.	A	G	.	.	MAF_INRAE=5.263
NC_035102.1	24527838	.	C	T	.	.	MAF_USDA=21.739
NC_035102.1	24528924	.	C	T	.	.	MAF_INRAE=5.263
NC_035102.1	24529293	.	G	T	.	.	MAF_USDA=2.083
NC_035102.1	24529314	.	G	A	.	.	MAF_USDA=7.5
NC_035102.1	24529347	.	G	A	.	.	MAF_USDA=2.083
NC_035102.1	24529380	.	G	A	.	.	MAF_USDA=2.083
NC_035102.1	24529412	.	C	A	.	.	MAF_USDA=1.695
NC_035102.1	24529460	.	A	G	.	.	MAF_USDA=21.687
NC_035102.1	24529490	.	G	A	.	.	MAF_USDA=41.071
NC_035102.1	24529500	.	G	A	.	.	MAF_USDA=4.167
NC_035102.1	24529539	.	G	C	.	.	MAF_INRAE=5.263;MAF_USDA=5.357
NC_035102.1	24529590	.	G	A	.	.	MAF_USDA=16.667
NC_035102.1	24529610	.	T	G	.	.	MAF_INRAE=5.263
NC_035102.1	24529632	.	C	T	.	.	MAF_INRAE=1.667;MAF_USDA=4.167
NC_035102.1	24529673	.	A	G	.	.	MAF_INRAE=4.43;MAF_USDA=5.952
NC_035102.1	24529715	.	G	C	.	.	MAF_USDA=1.667
NC_035102.1	24529720	.	G	A	.	.	MAF_USDA=1.667
NC_035102.1	24529782	.	G	T	.	.	MAF_USDA=1.667
NC_035102.1	24529791	.	G	T	.	.	MAF_INRAE=11.392;MAF_USDA=6.667
NC_035102.1	24529793	.	C	T	.	.	MAF_USDA=16.667
NC_035102.1	24529854	.	T	C	.	.	MAF_USDA=2.083
NC_035102.1	24529855	.	A	G	.	.	MAF_INRAE=5.833;MAF_USDA=2.5
NC_035102.1	24529880	.	G	C	.	.	MAF_INRAE=7.5
NC_035102.1	24529909	.	G	T	.	.	MAF_INRAE=5.0
NC_035102.1	24529980	.	C	T	.	.	MAF_INRAE=4.167
NC_035102.1	24530061	.	C	A	.	.	MAF_INRAE=5.0;MAF_USDA=2.459
NC_035102.1	24530109	.	T	C	.	.	MAF_INRAE=4.43;MAF_USDA=8.197
NC_035102.1	24530114	.	A	G	.	.	MAF_INRAE=4.43;MAF_USDA=2.083
NC_035102.1	24530199	.	T	C	.	.	MAF_INRAE=24.051;MAF_USDA=31.176
NC_035102.1	24530258	.	C	T	.	.	MAF_INRAE=4.43;MAF_USDA=5.294
NC_035102.1	24530283	.	T	C	.	.	MAF_INRAE=1.667;MAF_USDA=6.471
NC_035102.1	24530310	.	A	T	.	.	MAF_INRAE=24.684;MAF_USDA=30.952
NC_035102.1	24530311	.	T	C	.	.	MAF_USDA=11.31
NC_035102.1	24530321	.	G	A	.	.	MAF_INRAE=40.506;MAF_USDA=35.714
NC_035102.1	24530391	.	T	C	.	.	MAF_USDA=1.639
NC_035102.1	24530476	.	A	G	.	.	MAF_INRAE=5.833;MAF_USDA=2.459
NC_035102.1	24530568	.	A	C	.	.	MAF_INRAE=5.696;MAF_USDA=4.918
NC_035102.1	24530614	.	C	A	.	.	MAF_USDA=5.294
NC_035102.1	24530664	.	C	T	.	.	MAF_INRAE=5.833;MAF_USDA=4.098
NC_035102.1	24530665	.	G	A	.	.	MAF_USDA=1.639
NC_035102.1	24530713	.	G	T	.	.	MAF_USDA=1.639
NC_035102.1	24530779	.	T	G	.	.	MAF_INRAE=12.658;MAF_USDA=13.529
NC_035102.1	24530790	.	A	T	.	.	MAF_INRAE=4.43;MAF_USDA=6.471
NC_035102.1	24530848	.	T	G	.	.	MAF_USDA=2.083
NC_035102.1	24530885	.	C	T	.	.	MAF_INRAE=4.43;MAF_USDA=5.882
NC_035102.1	24530888	.	C	T	.	.	MAF_INRAE=5.833;MAF_USDA=7.377
NC_035102.1	24530923	.	T	C	.	.	MAF_USDA=2.459
NC_035102.1	24530939	.	A	G	.	.	MAF_INRAE=4.43;MAF_USDA=7.377
NC_035102.1	24530985	.	G	A	.	.	MAF_INRAE=12.658;MAF_USDA=8.333
NC_035102.1	24530991	.	C	T	.	.	MAF_INRAE=15.0;MAF_USDA=1.667
NC_035102.1	24531042	.	C	T	.	.	MAF_INRAE=4.43;MAF_USDA=5.294
NC_035102.1	24531043	.	C	G	.	.	MAF_INRAE=4.167;MAF_USDA=5.294
NC_035102.1	24531044	.	T	C	.	.	MAF_USDA=1.639
NC_035102.1	24531136	.	A	G	.	.	MAF_INRAE=4.43;MAF_USDA=5.882
NC_035102.1	24531141	.	C	A	.	.	MAF_INRAE=8.333
NC_035102.1	24531158	.	A	C	.	.	MAF_INRAE=3.333
NC_035102.1	24531209	.	A	C	.	.	MAF_INRAE=10.0
NC_035102.1	24531210	.	A	G	.	.	MAF_INRAE=3.333
NC_035102.1	24531216	.	G	A	.	.	MAF_INRAE=4.43
NC_035102.1	24531245	.	G	T	.	.	MAF_INRAE=1.667
NC_035102.1	24531273	.	T	C	.	.	MAF_INRAE=4.43;MAF_USDA=5.294
NC_035102.1	24531433	.	C	T	.	.	MAF_INRAE=4.43;MAF_USDA=4.706
NC_035102.1	24531436	.	C	T	.	.	MAF_USDA=1.639
NC_035102.1	24531438	.	C	T	.	.	MAF_INRAE=4.43;MAF_USDA=4.706
NC_035102.1	24531449	.	G	T	.	.	MAF_USDA=3.279
NC_035102.1	24531570	.	C	T	.	.	MAF_INRAE=4.167
NC_035102.1	24531572	.	G	A	.	.	MAF_INRAE=4.167
NC_035102.1	24531719	.	C	T	.	.	MAF_USDA=2.459
NC_035102.1	24531753	.	T	G	.	.	MAF_INRAE=5.696
NC_035102.1	24531789	.	C	T	.	.	MAF_USDA=1.639
NC_035102.1	24531956	.	T	A	.	.	MAF_INRAE=4.43;MAF_USDA=4.706
NC_035102.1	24531957	.	G	T	.	.	MAF_INRAE=4.167;MAF_USDA=5.882
NC_035102.1	24531984	.	C	T	.	.	MAF_USDA=6.557
NC_035102.1	24532012	.	C	A	.	.	MAF_USDA=2.459
NC_035102.1	24532032	.	T	C	.	.	MAF_USDA=6.557
NC_035102.1	24532088	.	C	T	.	.	MAF_INRAE=36.709;MAF_USDA=21.176
NC_035102.1	24532178	.	A	G	.	.	MAF_INRAE=12.5
NC_035102.1	24532205	.	G	A	.	.	MAF_USDA=42.623
NC_035102.1	24532236	.	C	T	.	.	MAF_INRAE=5.263
NC_035102.1	24532274	.	C	G	.	.	MAF_INRAE=17.089;MAF_USDA=43.529
NC_035102.1	24532338	.	T	C	.	.	MAF_INRAE=1.667
NC_035102.1	24532355	.	T	C	.	.	MAF_USDA=8.824
NC_035102.1	24532409	.	A	G	.	.	MAF_INRAE=5.833;MAF_USDA=4.918
NC_035102.1	24532434	.	T	C	.	.	MAF_INRAE=31.646;MAF_USDA=13.529
NC_035102.1	24532513	.	C	A	.	.	MAF_USDA=5.294
NC_035102.1	24532539	.	C	T	.	.	MAF_INRAE=8.333;MAF_USDA=5.882
NC_035102.1	24532566	.	C	G	.	.	MAF_USDA=1.639
NC_035102.1	24532600	.	C	G	.	.	MAF_INRAE=32.911;MAF_USDA=20.0
NC_035102.1	24532608	.	T	A	.	.	MAF_INRAE=4.167;MAF_USDA=4.118
NC_035102.1	24532729	.	G	T	.	.	MAF_INRAE=1.667;MAF_USDA=4.918
NC_035102.1	24532782	.	A	T	.	.	MAF_INRAE=50.0;MAF_USDA=18.235
NC_035102.1	24532808	.	T	A	.	.	MAF_INRAE=10.759;MAF_USDA=3.529
NC_035102.1	24532822	.	C	T	.	.	MAF_USDA=2.459
NC_035102.1	24532854	.	T	G	.	.	MAF_INRAE=36.076;MAF_USDA=22.353
NC_035102.1	24533043	.	A	G	.	.	MAF_INRAE=7.595;MAF_USDA=42.941
NC_035102.1	24533141	.	C	T	.	.	MAF_INRAE=5.833;MAF_USDA=8.333
NC_035102.1	24533143	.	A	T	.	.	MAF_INRAE=5.0;MAF_USDA=8.333
NC_035102.1	24533170	.	T	G	.	.	MAF_INRAE=18.354;MAF_USDA=47.647
NC_035102.1	24533267	.	T	C	.	.	MAF_USDA=1.639
NC_035102.1	24533301	.	A	G	.	.	MAF_INRAE=3.165;MAF_USDA=50.0
NC_035102.1	24533315	.	G	A	.	.	MAF_USDA=47.917
NC_035102.1	24533321	.	T	A	.	.	MAF_INRAE=5.263;MAF_USDA=50.0
NC_035102.1	24533393	.	A	C	.	.	MAF_USDA=6.471
NC_035102.1	24533436	.	G	A	.	.	MAF_USDA=9.836
NC_035102.1	24533602	.	C	T	.	.	MAF_USDA=11.176
NC_035102.1	24533626	.	A	G	.	.	MAF_INRAE=3.165;MAF_USDA=42.941
NC_035102.1	24533646	.	G	A	.	.	MAF_INRAE=4.167
NC_035102.1	24533905	.	T	A	.	.	MAF_INRAE=10.759;MAF_USDA=3.529
NC_035102.1	24533931	.	T	A	.	.	MAF_INRAE=35.443;MAF_USDA=23.529
NC_035102.1	24533961	.	C	T	.	.	MAF_INRAE=3.165;MAF_USDA=43.529
NC_035102.1	24533988	.	C	T	.	.	MAF_USDA=17.647
NC_035102.1	24534054	.	A	C	.	.	MAF_USDA=8.197
NC_035102.1	24534075	.	C	T	.	.	MAF_INRAE=36.076
NC_035102.1	24534136	.	T	A	.	.	MAF_USDA=33.333
NC_035102.1	24534139	.	G	C	.	.	MAF_INRAE=5.263
NC_035102.1	24534246	.	T	A	.	.	MAF_INRAE=2.532
NC_035102.1	24534272	.	G	T	.	.	MAF_USDA=35.417
NC_035102.1	24534290	.	G	C	.	.	MAF_USDA=7.5
NC_035102.1	24534333	.	T	C	.	.	MAF_INRAE=3.165;MAF_USDA=41.765
NC_035102.1	24534361	.	C	T	.	.	MAF_INRAE=5.833;MAF_USDA=6.557
NC_035102.1	24534393	.	T	G	.	.	MAF_INRAE=3.165;MAF_USDA=42.941
NC_035102.1	24534405	.	G	A	.	.	MAF_INRAE=5.263;MAF_USDA=2.459
NC_035102.1	24534441	.	G	A	.	.	MAF_INRAE=33.544;MAF_USDA=22.353
NC_035102.1	24534464	.	G	A	.	.	MAF_INRAE=5.833;MAF_USDA=3.279
NC_035102.1	24534473	.	G	T	.	.	MAF_USDA=1.639
NC_035102.1	24534635	.	A	G	.	.	MAF_USDA=4.098
NC_035102.1	24534636	.	G	A	.	.	MAF_INRAE=3.333
NC_035102.1	24534658	.	T	C	.	.	MAF_INRAE=1.667;MAF_USDA=2.5
NC_035102.1	24534667	.	T	G	.	.	MAF_USDA=3.529
NC_035102.1	24534682	.	C	T	.	.	MAF_USDA=3.279
NC_035102.1	24534695	.	G	A	.	.	MAF_INRAE=18.354;MAF_USDA=16.471
NC_035102.1	24534835	.	T	C	.	.	MAF_INRAE=8.333;MAF_USDA=8.235
NC_035102.1	24535064	.	T	A,*	.	.	MAF_INRAE=3.165;MAF_USDA=41.765
NC_035102.1	24535116	.	A	C	.	.	MAF_INRAE=3.165;MAF_USDA=42.353
NC_035102.1	24535169	.	C	A	.	.	MAF_INRAE=3.165;MAF_USDA=41.176
NC_035102.1	24535281	.	G	A	.	.	MAF_INRAE=3.333
NC_035102.1	24535334	.	C	T	.	.	MAF_INRAE=12.5;MAF_USDA=1.639
NC_035102.1	24535412	.	C	T	.	.	MAF_USDA=13.115
NC_035102.1	24535424	.	T	A	.	.	MAF_USDA=2.083
NC_035102.1	24535451	.	C	A	.	.	MAF_INRAE=1.667;MAF_USDA=1.639
NC_035102.1	24535508	.	C	G	.	.	MAF_INRAE=3.333
NC_035102.1	24535599	.	A	G	.	.	MAF_INRAE=10.127;MAF_USDA=47.059
NC_035102.1	24535601	.	T	G	.	.	MAF_USDA=4.167
NC_035102.1	24535643	.	A	G	.	.	MAF_INRAE=3.165;MAF_USDA=42.941
NC_035102.1	24535659	.	C	G	.	.	MAF_USDA=1.639
NC_035102.1	24535699	.	T	C	.	.	MAF_USDA=1.667
NC_035102.1	24535734	.	T	A	.	.	MAF_INRAE=4.167;MAF_USDA=1.667
NC_035102.1	24535829	.	C	T	.	.	MAF_INRAE=18.333
NC_035102.1	24535910	.	G	T	.	.	MAF_INRAE=12.5
NC_035102.1	24535921	.	A	G	.	.	MAF_USDA=3.279
NC_035102.1	24535966	.	G	A	.	.	MAF_USDA=1.639
NC_035102.1	24535975	.	A	G	.	.	MAF_INRAE=10.759;MAF_USDA=3.529
NC_035102.1	24536051	.	C	T	.	.	MAF_INRAE=5.833;MAF_USDA=4.918
NC_035102.1	24536088	.	C	A	.	.	MAF_USDA=18.824
NC_035102.1	24536202	.	T	C	.	.	MAF_INRAE=3.165;MAF_USDA=40.361
NC_035102.1	24536213	.	C	A	.	.	MAF_INRAE=3.165;MAF_USDA=44.048
NC_035102.1	24536244	.	A	C	.	.	MAF_INRAE=16.667;MAF_USDA=3.333
NC_035102.1	24536289	.	C	A	.	.	MAF_USDA=2.459
NC_035102.1	24536325	.	G	A	.	.	MAF_INRAE=5.833;MAF_USDA=4.098
NC_035102.1	24536349	.	G	A	.	.	MAF_INRAE=10.127;MAF_USDA=3.529
NC_035102.1	24536415	.	C	T	.	.	MAF_USDA=3.529
NC_035102.1	24536434	.	T	C	.	.	MAF_INRAE=9.167;MAF_USDA=9.412
NC_035102.1	24536505	.	T	C	.	.	MAF_INRAE=43.038;MAF_USDA=31.176
NC_035102.1	24536552	.	G	A	.	.	MAF_INRAE=20.886;MAF_USDA=6.557
NC_035102.1	24536690	.	G	A	.	.	MAF_INRAE=16.456
NC_035102.1	24536758	.	C	A	.	.	MAF_INRAE=5.833;MAF_USDA=4.098
NC_035102.1	24536759	.	C	A	.	.	MAF_INRAE=5.833;MAF_USDA=10.588
NC_035102.1	24536813	.	T	C	.	.	MAF_INRAE=17.722;MAF_USDA=45.882
NC_035102.1	24536880	.	A	C	.	.	MAF_INRAE=17.722;MAF_USDA=45.882
NC_035102.1	24536899	.	T	G	.	.	MAF_INRAE=21.053;MAF_USDA=9.016
NC_035102.1	24536931	.	T	C	.	.	MAF_INRAE=22.785;MAF_USDA=49.412
NC_035102.1	24537028	.	C	A	.	.	MAF_USDA=11.475
NC_035102.1	24537060	.	G	T	.	.	MAF_USDA=1.639
NC_035102.1	24537163	.	T	G	.	.	MAF_USDA=2.083
NC_035102.1	24537294	.	C	T	.	.	MAF_INRAE=3.333
NC_035102.1	24537336	.	T	A	.	.	MAF_INRAE=19.62;MAF_USDA=10.417
NC_035102.1	24537363	.	C	T	.	.	MAF_USDA=13.793
NC_035102.1	24538372	.	T	C	.	.	MAF_INRAE=36.842;MAF_USDA=43.452
NC_035102.1	24538376	.	T	C	.	.	MAF_USDA=30.952
NC_035102.1	24538425	.	G	A	.	.	MAF_USDA=1.667
NC_035102.1	24538456	.	C	A	.	.	MAF_INRAE=5.263;MAF_USDA=2.5
NC_035102.1	24538487	.	A	G	.	.	MAF_INRAE=5.696
NC_035102.1	24538499	.	T	A	.	.	MAF_INRAE=8.861;MAF_USDA=42.262
NC_035102.1	24538501	.	A	T	.	.	MAF_USDA=1.667
NC_035102.1	24538548	.	C	T	.	.	MAF_USDA=14.407
NC_035102.1	24538559	.	C	T	.	.	MAF_USDA=1.695
NC_035102.1	24538567	.	C	T	.	.	MAF_USDA=1.695
NC_035102.1	24538569	.	G	C	.	.	MAF_INRAE=11.392;MAF_USDA=6.024
NC_035102.1	24538608	.	G	A	.	.	MAF_USDA=1.695
NC_035102.1	24538631	.	G	A	.	.	MAF_USDA=17.262
NC_035102.1	24538661	.	G	T	.	.	MAF_INRAE=4.167;MAF_USDA=42.262
NC_035102.1	24538888	.	G	C	.	.	MAF_USDA=43.75
NC_035102.1	24538968	.	C	T	.	.	MAF_USDA=3.333
NC_035102.1	24538978	.	G	A	.	.	MAF_USDA=1.639
NC_035102.1	24539089	.	C	T	.	.	MAF_USDA=2.083
NC_035102.1	24539107	.	G	A	.	.	MAF_USDA=1.639
NC_035102.1	24539189	.	T	C	.	.	MAF_USDA=2.083
NC_035102.1	24539435	.	A	C	.	.	MAF_INRAE=36.842;MAF_USDA=32.609
NC_035102.1	24539465	.	A	G	.	.	MAF_USDA=3.279
NC_035102.1	24539541	.	T	C	.	.	MAF_INRAE=15.0
NC_035102.1	24539819	.	C	T	.	.	MAF_INRAE=3.333
NC_035102.1	24539999	.	C	T	.	.	MAF_INRAE=8.861;MAF_USDA=14.583
NC_035102.1	24540014	.	A	G	.	.	MAF_INRAE=46.203;MAF_USDA=37.059
NC_035102.1	24540024	.	G	A	.	.	MAF_INRAE=33.544;MAF_USDA=18.824
NC_035102.1	24540067	.	C	T	.	.	MAF_INRAE=5.833;MAF_USDA=2.941
NC_035102.1	24540095	.	A	G	.	.	MAF_USDA=11.475
NC_035102.1	24540123	.	T	C	.	.	MAF_INRAE=46.835;MAF_USDA=37.647
NC_035102.1	24540189	.	C	A	.	.	MAF_INRAE=4.167;MAF_USDA=3.529
NC_035102.1	24540209	.	C	T	.	.	MAF_INRAE=8.861;MAF_USDA=8.333
NC_035102.1	24540210	.	T	C	.	.	MAF_INRAE=5.833;MAF_USDA=4.098
NC_035102.1	24540247	.	G	A	.	.	MAF_USDA=10.833
NC_035102.1	24540252	.	G	T	.	.	MAF_INRAE=10.759
NC_035102.1	24540253	.	G	T	.	.	MAF_INRAE=5.833
NC_035102.1	24540262	.	T	C	.	.	MAF_INRAE=8.333
NC_035102.1	24540300	.	C	T	.	.	MAF_USDA=2.459
NC_035102.1	24540331	.	C	T	.	.	MAF_INRAE=3.333
NC_035102.1	24540362	.	C	T	.	.	MAF_USDA=11.176
NC_035102.1	24540393	.	A	T	.	.	MAF_INRAE=49.167
NC_035102.1	24540394	.	T	A	.	.	MAF_INRAE=49.167
NC_035102.1	24540397	.	G	A	.	.	MAF_INRAE=5.833
NC_035102.1	24540406	.	A	C	.	.	MAF_INRAE=17.089;MAF_USDA=27.083
NC_035102.1	24540408	.	G	A	.	.	MAF_INRAE=39.167;MAF_USDA=35.714
NC_035102.1	24540427	.	C	T	.	.	MAF_INRAE=5.263
NC_035102.1	24540471	.	G	A	.	.	MAF_INRAE=17.5;MAF_USDA=10.714
NC_035102.1	24540472	.	C	T	.	.	MAF_INRAE=46.203;MAF_USDA=38.095
NC_035102.1	24540649	.	G	A	.	.	MAF_INRAE=38.333;MAF_USDA=37.059
NC_035102.1	24540707	.	C	T	.	.	MAF_USDA=3.279
NC_035102.1	24540714	.	C	A	.	.	MAF_INRAE=11.392;MAF_USDA=11.765
NC_035102.1	24540724	.	A	G	.	.	MAF_INRAE=5.263
NC_035102.1	24540725	.	C	T	.	.	MAF_INRAE=11.392;MAF_USDA=11.765
NC_035102.1	24540836	.	G	T	.	.	MAF_INRAE=47.468;MAF_USDA=42.353
NC_035102.1	24540934	.	T	G	.	.	MAF_INRAE=1.667;MAF_USDA=1.639
NC_035102.1	24541002	.	T	G	.	.	MAF_USDA=2.459
NC_035102.1	24541003	.	C	A	.	.	MAF_USDA=2.459
NC_035102.1	24541004	.	C	T	.	.	MAF_USDA=2.459
NC_035102.1	24541254	.	T	C	.	.	MAF_INRAE=11.392;MAF_USDA=15.294
NC_035102.1	24541285	.	C	T	.	.	MAF_INRAE=3.333
NC_035102.1	24541429	.	T	C	.	.	MAF_INRAE=9.167
NC_035102.1	24541468	.	C	G	.	.	MAF_INRAE=25.316;MAF_USDA=5.738
NC_035102.1	24541521	.	T	G	.	.	MAF_INRAE=1.667;MAF_USDA=1.639
NC_035102.1	24541522	.	G	T	.	.	MAF_INRAE=17.5;MAF_USDA=11.176
NC_035102.1	24541553	.	T	G	.	.	MAF_USDA=3.279
NC_035102.1	24541554	.	C	A	.	.	MAF_USDA=1.639
NC_035102.1	24541612	.	G	C	.	.	MAF_INRAE=47.468;MAF_USDA=40.0
NC_035102.1	24541618	.	G	C	.	.	MAF_INRAE=11.392;MAF_USDA=12.353
NC_035102.1	24541726	.	T	C	.	.	MAF_USDA=2.459
NC_035102.1	24541914	.	C	A	.	.	MAF_INRAE=5.263;MAF_USDA=1.639
NC_035102.1	24541915	.	C	T	.	.	MAF_USDA=1.639
NC_035102.1	24541937	.	C	T	.	.	MAF_USDA=3.279
NC_035102.1	24542051	.	C	A	.	.	MAF_INRAE=6.329;MAF_USDA=9.412
NC_035102.1	24542063	.	C	T	.	.	MAF_INRAE=3.333;MAF_USDA=7.059
NC_035102.1	24542132	.	G	T	.	.	MAF_INRAE=38.608;MAF_USDA=18.824
NC_035102.1	24542238	.	C	T	.	.	MAF_USDA=11.765
NC_035102.1	24542297	.	C	T	.	.	MAF_INRAE=1.667;MAF_USDA=1.639
NC_035102.1	24542421	.	G	A	.	.	MAF_USDA=3.529
NC_035102.1	24542429	.	A	G	.	.	MAF_USDA=1.639
NC_035102.1	24542480	.	G	A	.	.	MAF_INRAE=5.833;MAF_USDA=8.333
NC_035102.1	24542589	.	C	T	.	.	MAF_INRAE=5.833;MAF_USDA=9.836
NC_035102.1	24542623	.	C	A	.	.	MAF_INRAE=42.5
NC_035102.1	24542686	.	C	T	.	.	MAF_INRAE=13.924;MAF_USDA=14.706
NC_035102.1	24542687	.	A	G	.	.	MAF_USDA=11.176
NC_035102.1	24542796	.	G	C	.	.	MAF_USDA=7.059
NC_035102.1	24542841	.	T	G	.	.	MAF_USDA=3.529
NC_035102.1	24542888	.	C	A	.	.	MAF_INRAE=26.316
NC_035102.1	24542898	.	G	C	.	.	MAF_USDA=1.639
NC_035102.1	24542915	.	G	A	.	.	MAF_USDA=4.098
NC_035102.1	24542947	.	A	C	.	.	MAF_USDA=2.459
NC_035102.1	24542958	.	C	A	.	.	MAF_INRAE=3.797;MAF_USDA=7.059
NC_035102.1	24542973	.	C	T	.	.	MAF_USDA=2.459
NC_035102.1	24543012	.	G	T	.	.	MAF_USDA=1.639
NC_035102.1	24543060	.	A	G	.	.	MAF_USDA=4.918
NC_035102.1	24543073	.	T	A	.	.	MAF_INRAE=5.833;MAF_USDA=3.529
NC_035102.1	24543098	.	G	A	.	.	MAF_USDA=2.459
NC_035102.1	24543302	.	G	A	.	.	MAF_USDA=11.475
NC_035102.1	24543356	.	A	T	.	.	MAF_USDA=1.639
NC_035102.1	24543389	.	A	C	.	.	MAF_INRAE=35.443;MAF_USDA=38.235
NC_035102.1	24543559	.	C	T	.	.	MAF_USDA=7.377
NC_035102.1	24543564	.	G	A	.	.	MAF_INRAE=10.759;MAF_USDA=3.529
NC_035102.1	24543566	.	T	C	.	.	MAF_USDA=2.459
NC_035102.1	24543661	.	T	G	.	.	MAF_USDA=6.557
NC_035102.1	24543671	.	C	T	.	.	MAF_INRAE=15.0;MAF_USDA=2.459
NC_035102.1	24543728	.	C	G	.	.	MAF_INRAE=16.456;MAF_USDA=20.0
NC_035102.1	24543756	.	T	C	.	.	MAF_INRAE=25.316;MAF_USDA=3.279
NC_035102.1	24543760	.	C	T	.	.	MAF_INRAE=13.924;MAF_USDA=20.588
NC_035102.1	24543761	.	A	G	.	.	MAF_USDA=2.459
NC_035102.1	24543787	.	C	A	.	.	MAF_INRAE=9.494
NC_035102.1	24543828	.	G	A	.	.	MAF_INRAE=40.833;MAF_USDA=34.783
NC_035102.1	24543835	.	G	A	.	.	MAF_INRAE=13.924;MAF_USDA=19.412
NC_035102.1	24543842	.	T	C	.	.	MAF_INRAE=46.203;MAF_USDA=38.235
NC_035102.1	24543867	.	T	C	.	.	MAF_INRAE=46.203;MAF_USDA=38.824
NC_035102.1	24543869	.	G	T	.	.	MAF_USDA=4.918
NC_035102.1	24543898	.	A	G	.	.	MAF_USDA=4.098
NC_035102.1	24543913	.	C	T	.	.	MAF_USDA=2.459
NC_035102.1	24543923	.	C	T	.	.	MAF_USDA=1.639
NC_035102.1	24543926	.	T	G	.	.	MAF_INRAE=3.333
NC_035102.1	24544073	.	T	C	.	.	MAF_INRAE=12.658;MAF_USDA=7.059
NC_035102.1	24544204	.	T	A	.	.	MAF_INRAE=3.333
NC_035102.1	24544233	.	G	A	.	.	MAF_USDA=2.459
NC_035102.1	24544257	.	G	A	.	.	MAF_USDA=1.639
NC_035102.1	24544288	.	C	T	.	.	MAF_INRAE=37.975;MAF_USDA=10.714
NC_035102.1	24544297	.	A	G	.	.	MAF_INRAE=12.658;MAF_USDA=18.235
NC_035102.1	24544316	.	A	G	.	.	MAF_INRAE=10.833;MAF_USDA=10.656
NC_035102.1	24544325	.	A	C	.	.	MAF_INRAE=6.667;MAF_USDA=18.033
NC_035102.1	24544345	.	G	A	.	.	MAF_INRAE=15.0;MAF_USDA=45.294
NC_035102.1	24544401	.	T	C	.	.	MAF_INRAE=23.333
NC_035102.1	24544416	.	A	C	.	.	MAF_INRAE=8.861
NC_035102.1	24544422	.	G	A	.	.	MAF_INRAE=24.167
NC_035102.1	24544426	.	G	T	.	.	MAF_INRAE=3.333
NC_035102.1	24544442	.	A	T	.	.	MAF_INRAE=50.0
NC_035102.1	24544445	.	A	T	.	.	MAF_INRAE=25.0
NC_035102.1	24544452	.	T	C	.	.	MAF_INRAE=25.0
NC_035102.1	24544454	.	T	C	.	.	MAF_INRAE=2.5
NC_035102.1	24544464	.	A	G	.	.	MAF_INRAE=5.833
NC_035102.1	24544466	.	T	C	.	.	MAF_INRAE=23.333
NC_035102.1	24544473	.	T	A	.	.	MAF_INRAE=23.333
NC_035102.1	24544474	.	C	T	.	.	MAF_INRAE=2.5
NC_035102.1	24544480	.	A	C	.	.	MAF_INRAE=24.167
NC_035102.1	24544486	.	C	A	.	.	MAF_INRAE=3.333
NC_035102.1	24544498	.	C	A	.	.	MAF_INRAE=19.167
NC_035102.1	24544540	.	C	T	.	.	MAF_INRAE=5.696
NC_035102.1	24544554	.	A	C	.	.	MAF_INRAE=9.494
NC_035102.1	24544591	.	T	C	.	.	MAF_INRAE=6.329;MAF_USDA=9.412
NC_035102.1	24544597	.	C	A	.	.	MAF_USDA=1.765
NC_035102.1	24544619	.	C	T	.	.	MAF_INRAE=3.333;MAF_USDA=2.353
NC_035102.1	24544626	.	T	C	.	.	MAF_USDA=1.639
NC_035102.1	24544753	.	A	G	.	.	MAF_INRAE=5.263;MAF_USDA=37.059
NC_035102.1	24544771	.	A	C	.	.	MAF_INRAE=13.924;MAF_USDA=19.412
NC_035102.1	24544790	.	C	A	.	.	MAF_INRAE=25.316;MAF_USDA=3.279
NC_035102.1	24544819	.	T	G	.	.	MAF_INRAE=7.595;MAF_USDA=33.529
NC_035102.1	24544866	.	G	C	.	.	MAF_INRAE=7.595;MAF_USDA=20.833
NC_035102.1	24544871	.	T	G	.	.	MAF_INRAE=6.667;MAF_USDA=2.941
NC_035102.1	24544948	.	C	A	.	.	MAF_USDA=1.639
NC_035102.1	24544949	.	A	G	.	.	MAF_USDA=2.459
NC_035102.1	24544951	.	C	A	.	.	MAF_USDA=7.377
NC_035102.1	24544967	.	C	A	.	.	MAF_INRAE=4.167
NC_035102.1	24545086	.	C	T	.	.	MAF_INRAE=6.962;MAF_USDA=29.412
NC_035102.1	24545125	.	C	A	.	.	MAF_INRAE=20.886;MAF_USDA=3.279
NC_035102.1	24545153	.	G	A	.	.	MAF_INRAE=7.595;MAF_USDA=33.529
NC_035102.1	24545171	.	G	C	.	.	MAF_INRAE=7.595;MAF_USDA=32.941
NC_035102.1	24545198	.	T	C	.	.	MAF_USDA=12.5
NC_035102.1	24545215	.	A	T	.	.	MAF_USDA=9.836
NC_035102.1	24545229	.	A	G	.	.	MAF_INRAE=7.595;MAF_USDA=5.738
NC_035102.1	24545287	.	C	A	.	.	MAF_USDA=1.639
NC_035102.1	24545309	.	T	G	.	.	MAF_INRAE=6.667;MAF_USDA=20.588
NC_035102.1	24545371	.	G	A	.	.	MAF_INRAE=34.177;MAF_USDA=38.235
NC_035102.1	24545421	.	T	G,A	.	.	MAF_INRAE=5.263
NC_035102.1	24545446	.	C	T	.	.	MAF_INRAE=12.658;MAF_USDA=37.059
NC_035102.1	24545450	.	A	G	.	.	MAF_USDA=16.667
NC_035102.1	24545452	.	A	G	.	.	MAF_INRAE=1.667;MAF_USDA=12.941
NC_035102.1	24545484	.	G	T	.	.	MAF_INRAE=6.962;MAF_USDA=39.412
NC_035102.1	24545492	.	T	G	.	.	MAF_INRAE=35.443;MAF_USDA=27.059
NC_035102.1	24545515	.	T	A	.	.	MAF_INRAE=5.833;MAF_USDA=2.381
NC_035102.1	24545539	.	G	A	.	.	MAF_USDA=2.542
NC_035102.1	24545590	.	T	C	.	.	MAF_INRAE=6.667;MAF_USDA=2.941
NC_035102.1	24545591	.	A	C	.	.	MAF_INRAE=7.595;MAF_USDA=33.529
NC_035102.1	24545604	.	A	G	.	.	MAF_INRAE=5.263
NC_035102.1	24545663	.	G	A	.	.	MAF_INRAE=2.5;MAF_USDA=20.833
NC_035102.1	24545666	.	G	A	.	.	MAF_INRAE=2.5;MAF_USDA=18.75
NC_035102.1	24545667	.	T	C	.	.	MAF_INRAE=2.5;MAF_USDA=22.917
NC_035102.1	24545670	.	T	C	.	.	MAF_INRAE=2.5;MAF_USDA=18.75
NC_035102.1	24545709	.	A	G	.	.	MAF_INRAE=7.595;MAF_USDA=20.588
NC_035102.1	24545734	.	T	C	.	.	MAF_USDA=1.639
NC_035102.1	24545745	.	G	C	.	.	MAF_INRAE=12.658;MAF_USDA=36.471
NC_035102.1	24545746	.	A	G	.	.	MAF_INRAE=8.333;MAF_USDA=33.529
NC_035102.1	24545753	.	T	A	.	.	MAF_INRAE=12.658;MAF_USDA=7.647
NC_035102.1	24545770	.	G	A	.	.	MAF_INRAE=40.506;MAF_USDA=25.294
NC_035102.1	24545822	.	C	T	.	.	MAF_INRAE=4.167
NC_035102.1	24545880	.	T	C	.	.	MAF_USDA=1.639
NC_035102.1	24545966	.	T	C	.	.	MAF_INRAE=38.333
NC_035102.1	24545983	.	C	A	.	.	MAF_INRAE=50.0;MAF_USDA=37.5
NC_035102.1	24546032	.	T	C	.	.	MAF_INRAE=50.0
NC_035102.1	24546034	.	C	T	.	.	MAF_INRAE=50.0
NC_035102.1	24546041	.	G	T	.	.	MAF_INRAE=6.667
NC_035102.1	24546046	.	A	C	.	.	MAF_INRAE=16.667
NC_035102.1	24546077	.	G	T	.	.	MAF_INRAE=15.19
NC_035102.1	24546080	.	G	A	.	.	MAF_INRAE=50.0
NC_035102.1	24546081	.	A	T	.	.	MAF_INRAE=50.0
NC_035102.1	24546097	.	C	A	.	.	MAF_INRAE=19.167
NC_035102.1	24546110	.	C	T	.	.	MAF_INRAE=50.0
NC_035102.1	24546111	.	A	G	.	.	MAF_INRAE=50.0
NC_035102.1	24546136	.	T	A	.	.	MAF_INRAE=50.0
NC_035102.1	24546158	.	G	A	.	.	MAF_INRAE=50.0
NC_035102.1	24546169	.	G	A	.	.	MAF_INRAE=6.667
NC_035102.1	24546193	.	C	T	.	.	MAF_INRAE=50.0
NC_035102.1	24546202	.	C	G	.	.	MAF_INRAE=50.0
NC_035102.1	24546209	.	G	A	.	.	MAF_INRAE=50.0
NC_035102.1	24546210	.	G	A	.	.	MAF_INRAE=19.167
NC_035102.1	24546220	.	C	A	.	.	MAF_USDA=39.583
NC_035102.1	24546246	.	G	T	.	.	MAF_INRAE=50.0
NC_035102.1	24546247	.	C	T	.	.	MAF_INRAE=50.0
NC_035102.1	24546263	.	C	A	.	.	MAF_INRAE=21.667
NC_035102.1	24546264	.	C	T	.	.	MAF_INRAE=50.0
NC_035102.1	24546268	.	C	T	.	.	MAF_INRAE=50.0
NC_035102.1	24546298	.	G	A	.	.	MAF_INRAE=47.5
NC_035102.1	24546312	.	A	C	.	.	MAF_INRAE=50.0
NC_035102.1	24546378	.	C	T	.	.	MAF_INRAE=4.167
NC_035102.1	24546409	.	A	G	.	.	MAF_INRAE=4.167
NC_035102.1	24546422	.	C	T	.	.	MAF_INRAE=8.333
NC_035102.1	24546423	.	T	G	.	.	MAF_INRAE=22.5
NC_035102.1	24546429	.	G	T	.	.	MAF_INRAE=22.5
NC_035102.1	24546461	.	A	G	.	.	MAF_INRAE=6.667
NC_035102.1	24546464	.	T	G	.	.	MAF_INRAE=6.667
NC_035102.1	24546488	.	T	C	.	.	MAF_INRAE=49.167
NC_035102.1	24546525	.	T	C	.	.	MAF_INRAE=46.667
NC_035102.1	24546598	.	C	G	.	.	MAF_USDA=11.667
NC_035102.1	24546664	.	G	A	.	.	MAF_INRAE=7.895
NC_035102.1	24547068	.	C	A	.	.	MAF_USDA=12.295
NC_035102.1	24547091	.	G	A	.	.	MAF_USDA=11.475
NC_035102.1	24547095	.	A	C	.	.	MAF_USDA=31.25
NC_035102.1	24547098	.	G	C	.	.	MAF_USDA=15.574
NC_035102.1	24547099	.	A	T	.	.	MAF_USDA=15.574
NC_035102.1	24547209	.	G	A	.	.	MAF_USDA=8.235
NC_035102.1	24547211	.	A	T	.	.	MAF_USDA=13.115
NC_035102.1	24547213	.	G	A	.	.	MAF_USDA=11.176
NC_035102.1	24547215	.	A	G	.	.	MAF_USDA=11.475
NC_035102.1	24547241	.	G	A	.	.	MAF_USDA=11.475
NC_035102.1	24547315	.	T	G	.	.	MAF_USDA=2.941
NC_035102.1	24547349	.	C	T	.	.	MAF_USDA=5.738
NC_035102.1	24547421	.	A	C	.	.	MAF_USDA=12.5
NC_035102.1	24547485	.	G	T	.	.	MAF_USDA=2.941
NC_035102.1	24547504	.	T	A	.	.	MAF_USDA=12.5
NC_035102.1	24547579	.	C	T	.	.	MAF_USDA=35.417
NC_035102.1	24547829	.	G	A	.	.	MAF_INRAE=33.333
NC_035102.1	24547915	.	C	T	.	.	MAF_USDA=4.118
NC_035102.1	24548006	.	G	A	.	.	MAF_USDA=1.639
NC_035102.1	24548118	.	G	A	.	.	MAF_USDA=2.941
NC_035102.1	24548125	.	C	T	.	.	MAF_INRAE=15.19;MAF_USDA=1.639
NC_035102.1	24548195	.	C	A	.	.	MAF_INRAE=15.0;MAF_USDA=2.459
NC_035102.1	24548209	.	A	G	.	.	MAF_INRAE=7.5;MAF_USDA=4.118
NC_035102.1	24548258	.	G	A	.	.	MAF_INRAE=4.167;MAF_USDA=2.459
NC_035102.1	24548262	.	G	T	.	.	MAF_INRAE=5.833;MAF_USDA=4.118
NC_035102.1	24548272	.	G	T	.	.	MAF_INRAE=1.667;MAF_USDA=4.706
NC_035102.1	24548308	.	A	G	.	.	MAF_INRAE=6.667;MAF_USDA=3.529
NC_035102.1	24548335	.	C	T	.	.	MAF_USDA=1.639
NC_035102.1	24548346	.	T	A	.	.	MAF_INRAE=6.667;MAF_USDA=3.529
NC_035102.1	24548369	.	C	G	.	.	MAF_INRAE=17.722;MAF_USDA=22.353
NC_035102.1	24548531	.	A	C	.	.	MAF_INRAE=6.667;MAF_USDA=3.529
NC_035102.1	24548654	.	G	T	.	.	MAF_INRAE=6.667;MAF_USDA=3.529
NC_035102.1	24548706	.	C	T	.	.	MAF_INRAE=14.167
NC_035102.1	24548839	.	C	T	.	.	MAF_USDA=1.639
NC_035102.1	24548888	.	G	A	.	.	MAF_USDA=17.647
NC_035102.1	24549552	.	T	A	.	.	MAF_USDA=12.5
NC_035102.1	24549605	.	T	A	.	.	MAF_USDA=7.059
NC_035102.1	24549717	.	G	A	.	.	MAF_USDA=6.25
NC_035102.1	24549972	.	C	T	.	.	MAF_USDA=3.529
NC_035102.1	24549998	.	C	A	.	.	MAF_USDA=3.529
NC_035102.1	24550062	.	A	G	.	.	MAF_USDA=1.639
NC_035102.1	24550066	.	G	A	.	.	MAF_USDA=3.529
NC_035102.1	24550081	.	A	G	.	.	MAF_INRAE=6.667;MAF_USDA=4.118
NC_035102.1	24550238	.	G	T	.	.	MAF_USDA=1.639
NC_035102.1	24550329	.	G	T	.	.	MAF_INRAE=36.076;MAF_USDA=4.918
NC_035102.1	24550338	.	A	G	.	.	MAF_INRAE=6.667;MAF_USDA=3.529
NC_035102.1	24550362	.	T	C	.	.	MAF_INRAE=6.667;MAF_USDA=3.529
NC_035102.1	24550434	.	T	G	.	.	MAF_INRAE=6.667;MAF_USDA=3.529
NC_035102.1	24550456	.	C	G	.	.	MAF_INRAE=13.924;MAF_USDA=27.083
NC_035102.1	24550466	.	C	A	.	.	MAF_USDA=10.656
NC_035102.1	24550533	.	T	A	.	.	MAF_INRAE=6.667;MAF_USDA=3.529
NC_035102.1	24550565	.	G	T	.	.	MAF_INRAE=35.443;MAF_USDA=12.941
NC_035102.1	24550585	.	G	C	.	.	MAF_INRAE=4.167
NC_035102.1	24550591	.	A	C	.	.	MAF_INRAE=1.667;MAF_USDA=4.118
NC_035102.1	24550733	.	G	T	.	.	MAF_USDA=3.529
NC_035102.1	24550891	.	G	A	.	.	MAF_INRAE=7.595;MAF_USDA=33.529
NC_035102.1	24550902	.	G	T	.	.	MAF_USDA=1.639
NC_035102.1	24550940	.	A	C	.	.	MAF_INRAE=4.167
NC_035102.1	24550949	.	G	A	.	.	MAF_INRAE=5.833;MAF_USDA=4.098
NC_035102.1	24551108	.	T	G	.	.	MAF_INRAE=12.658;MAF_USDA=7.647
NC_035102.1	24551137	.	G	C	.	.	MAF_USDA=12.5
NC_035102.1	24551138	.	G	C	.	.	MAF_USDA=12.5
NC_035102.1	24551139	.	A	T	.	.	MAF_USDA=12.5
NC_035102.1	24551278	.	A	C	.	.	MAF_INRAE=30.833;MAF_USDA=15.294
NC_035102.1	24551289	.	C	A	.	.	MAF_INRAE=4.167
NC_035102.1	24551308	.	A	C	.	.	MAF_USDA=1.639
NC_035102.1	24551390	.	G	A	.	.	MAF_INRAE=13.291;MAF_USDA=27.083
NC_035102.1	24551510	.	C	A	.	.	MAF_INRAE=4.167
NC_035102.1	24551515	.	C	T	.	.	MAF_USDA=1.639
NC_035102.1	24551595	.	A	T	.	.	MAF_INRAE=47.468;MAF_USDA=35.417
NC_035102.1	24551692	.	C	T	.	.	MAF_INRAE=4.167
NC_035102.1	24551710	.	C	T	.	.	MAF_USDA=4.098
NC_035102.1	24551924	.	C	T	.	.	MAF_USDA=12.941
NC_035102.1	24551953	.	G	T	.	.	MAF_USDA=6.471
NC_035102.1	24551956	.	T	A	.	.	MAF_INRAE=46.203;MAF_USDA=25.882
NC_035102.1	24552024	.	C	A	.	.	MAF_USDA=3.333
NC_035102.1	24552040	.	T	G	.	.	MAF_INRAE=48.734;MAF_USDA=23.529
NC_035102.1	24552041	.	C	T	.	.	MAF_INRAE=40.833;MAF_USDA=23.529
NC_035102.1	24552046	.	T	C	.	.	MAF_USDA=23.529
NC_035102.1	24552073	.	A	G	.	.	MAF_INRAE=3.333
NC_035102.1	24552075	.	A	G	.	.	MAF_INRAE=3.333
NC_035102.1	24552100	.	G	C	.	.	MAF_USDA=10.833
NC_035102.1	24552101	.	G	A	.	.	MAF_INRAE=12.658;MAF_USDA=7.738
NC_035102.1	24552103	.	C	T	.	.	MAF_INRAE=15.19;MAF_USDA=20.833
NC_035102.1	24552131	.	T	C	.	.	MAF_INRAE=12.658;MAF_USDA=7.738
NC_035102.1	24552187	.	T	C	.	.	MAF_INRAE=4.167
NC_035102.1	24552241	.	G	C	.	.	MAF_USDA=5.882
NC_035102.1	24552261	.	G	A	.	.	MAF_INRAE=3.333
NC_035102.1	24552298	.	C	T	.	.	MAF_INRAE=11.667
NC_035102.1	24552368	.	C	T	.	.	MAF_INRAE=15.833
NC_035102.1	24552371	.	C	A	.	.	MAF_INRAE=31.667
NC_035102.1	24552399	.	C	T	.	.	MAF_INRAE=13.333
NC_035102.1	24552452	.	AG	AC	.	.	MAF_USDA=33.333
NC_035102.1	24552490	.	T	C	.	.	MAF_INRAE=25.0
NC_035102.1	24552517	.	G	A	.	.	MAF_INRAE=25.833
NC_035102.1	24552518	.	A	C	.	.	MAF_INRAE=25.833
NC_035102.1	24552527	.	G	A	.	.	MAF_INRAE=6.667
NC_035102.1	24552600	.	A	G	.	.	MAF_INRAE=46.203;MAF_USDA=17.213
NC_035102.1	24552603	.	G	A	.	.	MAF_INRAE=13.924
NC_035102.1	24552616	.	C	G	.	.	MAF_INRAE=44.167;MAF_USDA=18.033
NC_035102.1	24552642	.	A	C	.	.	MAF_USDA=1.639
NC_035102.1	24552662	.	C	T	.	.	MAF_INRAE=15.0
NC_035102.1	24552668	.	C	T	.	.	MAF_INRAE=22.5
NC_035102.1	24552673	.	T	G	.	.	MAF_INRAE=7.595
NC_035102.1	24552691	.	T	C	.	.	MAF_INRAE=32.5
NC_035102.1	24552702	.	A	G	.	.	MAF_INRAE=34.167
NC_035102.1	24552704	.	T	C	.	.	MAF_INRAE=46.667
NC_035102.1	24552715	.	T	C	.	.	MAF_INRAE=36.667
NC_035102.1	24552735	.	T	C	.	.	MAF_INRAE=41.667
NC_035102.1	24552742	.	G	T	.	.	MAF_INRAE=40.833
NC_035102.1	24552796	.	G	T	.	.	MAF_INRAE=22.5
NC_035102.1	24552809	.	T	C	.	.	MAF_INRAE=21.667
NC_035102.1	24552815	.	T	C	.	.	MAF_INRAE=20.0
NC_035102.1	24552824	.	G	A	.	.	MAF_INRAE=19.167
NC_035102.1	24552844	.	C	G	.	.	MAF_INRAE=19.167
NC_035102.1	24552850	.	G	T	.	.	MAF_INRAE=20.0
NC_035102.1	24552854	.	C	A	.	.	MAF_INRAE=19.167
NC_035102.1	24552883	.	G	T	.	.	MAF_USDA=5.738
NC_035102.1	24552902	.	T	G	.	.	MAF_INRAE=4.167
NC_035102.1	24552920	.	G	T	.	.	MAF_INRAE=4.167;MAF_USDA=1.639
NC_035102.1	24553007	.	C	T	.	.	MAF_USDA=2.459
NC_035102.1	24553009	.	G	T	.	.	MAF_USDA=4.098
NC_035102.1	24553036	.	A	C	.	.	MAF_INRAE=13.924;MAF_USDA=18.824
NC_035102.1	24553195	.	C	T	.	.	MAF_USDA=9.016
NC_035102.1	24553241	.	G	A	.	.	MAF_INRAE=46.203;MAF_USDA=23.529
NC_035102.1	24553389	.	G	A	.	.	MAF_INRAE=3.333;MAF_USDA=6.25
NC_035102.1	24553468	.	T	C	.	.	MAF_INRAE=46.203;MAF_USDA=24.118
NC_035102.1	24553473	.	A	C	.	.	MAF_INRAE=46.203;MAF_USDA=24.706
NC_035102.1	24553573	.	G	T	.	.	MAF_INRAE=5.263;MAF_USDA=23.913
NC_035102.1	24553849	.	G	T	.	.	MAF_INRAE=13.291;MAF_USDA=7.647
NC_035102.1	24553854	.	A	T	.	.	MAF_INRAE=13.291;MAF_USDA=7.647
NC_035102.1	24553879	.	T	C	.	.	MAF_USDA=1.639
NC_035102.1	24553888	.	G	T	.	.	MAF_USDA=1.639
NC_035102.1	24553894	.	A	G	.	.	MAF_USDA=1.639
NC_035102.1	24553930	.	G	T	.	.	MAF_INRAE=6.667;MAF_USDA=3.529
NC_035102.1	24553937	.	G	A	.	.	MAF_USDA=4.918
NC_035102.1	24553978	.	A	G	.	.	MAF_INRAE=46.203;MAF_USDA=23.81
NC_035102.1	24553998	.	T	C	.	.	MAF_INRAE=46.835;MAF_USDA=23.81
NC_035102.1	24554019	.	G	T	.	.	MAF_USDA=4.167
NC_035102.1	24554038	.	C	A	.	.	MAF_USDA=4.167
NC_035102.1	24554107	.	A	C	.	.	MAF_INRAE=19.62;MAF_USDA=48.235
NC_035102.1	24554166	.	T	G	.	.	MAF_INRAE=1.667;MAF_USDA=4.918
NC_035102.1	24554220	.	G	T	.	.	MAF_USDA=1.639
NC_035102.1	24554248	.	A	G	.	.	MAF_INRAE=50.0;MAF_USDA=23.529
NC_035102.1	24554453	.	C	A	.	.	MAF_USDA=1.639
NC_035102.1	24554558	.	G	A	.	.	MAF_USDA=4.918
NC_035102.1	24554572	.	C	T	.	.	MAF_USDA=1.639
NC_035102.1	24554632	.	A	T	.	.	MAF_INRAE=46.203;MAF_USDA=25.294
NC_035102.1	24554708	.	G	A	.	.	MAF_INRAE=46.835;MAF_USDA=24.118
NC_035102.1	24554713	.	C	G	.	.	MAF_INRAE=12.658;MAF_USDA=7.647
NC_035102.1	24554747	.	T	C	.	.	MAF_USDA=1.639
NC_035102.1	24554816	.	C	A	.	.	MAF_INRAE=46.203
NC_035102.1	24554845	.	T	A	.	.	MAF_USDA=10.656
NC_035102.1	24554916	.	T	A	.	.	MAF_INRAE=13.924;MAF_USDA=16.393
NC_035102.1	24554938	.	G	C	.	.	MAF_INRAE=46.835;MAF_USDA=22.941
NC_035102.1	24554944	.	C	G	.	.	MAF_INRAE=32.911;MAF_USDA=42.353
NC_035102.1	24554964	.	C	G	.	.	MAF_INRAE=46.835;MAF_USDA=24.118
NC_035102.1	24555140	.	C	A	.	.	MAF_USDA=43.75
NC_035102.1	24555229	.	T	A	.	.	MAF_USDA=2.459
NC_035102.1	24555414	.	C	T	.	.	MAF_INRAE=37.975;MAF_USDA=39.286
NC_035102.1	24555570	.	G	T	.	.	MAF_USDA=12.5
NC_035102.1	24555572	.	T	G	.	.	MAF_USDA=47.917
NC_035102.1	24555667	.	T	A	.	.	MAF_INRAE=9.494;MAF_USDA=7.647
NC_035102.1	24555668	.	T	A	.	.	MAF_INRAE=4.167;MAF_USDA=7.647
NC_035102.1	24555714	.	C	T	.	.	MAF_INRAE=12.658;MAF_USDA=33.529
NC_035102.1	24555715	.	A	G	.	.	MAF_USDA=1.639
NC_035102.1	24555819	.	C	A	.	.	MAF_INRAE=1.667
NC_035102.1	24555980	.	C	A	.	.	MAF_INRAE=12.658;MAF_USDA=7.647
NC_035102.1	24556000	.	A	G	.	.	MAF_INRAE=43.671;MAF_USDA=44.118
NC_035102.1	24556059	.	T	C	.	.	MAF_INRAE=43.671;MAF_USDA=43.529
NC_035102.1	24556188	.	A	G	.	.	MAF_INRAE=5.833;MAF_USDA=1.639
NC_035102.1	24556198	.	A	G	.	.	MAF_INRAE=10.759
NC_035102.1	24556207	.	G	T	.	.	MAF_INRAE=5.263;MAF_USDA=1.639
NC_035102.1	24556294	.	C	T	.	.	MAF_INRAE=1.667;MAF_USDA=4.706
NC_035102.1	24556315	.	T	A	.	.	MAF_USDA=2.941
NC_035102.1	24556316	.	G	T	.	.	MAF_USDA=13.529
NC_035102.1	24556351	.	G	A	.	.	MAF_INRAE=37.5;MAF_USDA=12.353
NC_035102.1	24556364	.	T	C	.	.	MAF_USDA=5.294
NC_035102.1	24556383	.	A	C	.	.	MAF_INRAE=5.833;MAF_USDA=4.918
NC_035102.1	24556444	.	A	T	.	.	MAF_INRAE=2.5;MAF_USDA=16.667
NC_035102.1	24556453	.	G	A	.	.	MAF_USDA=16.667
NC_035102.1	24556471	.	A	C	.	.	MAF_USDA=2.459
NC_035102.1	24556500	.	G	C	.	.	MAF_USDA=1.639
NC_035102.1	24556505	.	A	C	.	.	MAF_INRAE=13.291;MAF_USDA=19.412
NC_035102.1	24556510	.	C	T	.	.	MAF_INRAE=21.519;MAF_USDA=47.059
NC_035102.1	24556557	.	C	A	.	.	MAF_INRAE=4.167;MAF_USDA=1.639
NC_035102.1	24556558	.	A	T	.	.	MAF_INRAE=13.924;MAF_USDA=24.118
NC_035102.1	24556630	.	A	G	.	.	MAF_USDA=3.529
NC_035102.1	24556660	.	C	A	.	.	MAF_INRAE=21.519;MAF_USDA=48.235
NC_035102.1	24556776	.	G	T	.	.	MAF_USDA=1.639
NC_035102.1	24556932	.	A	G	.	.	MAF_INRAE=18.333
NC_035102.1	24557307	.	A	G	.	.	MAF_USDA=1.639
NC_035102.1	24557338	.	G	C	.	.	MAF_INRAE=6.667;MAF_USDA=4.118
NC_035102.1	24557345	.	T	C	.	.	MAF_INRAE=13.924;MAF_USDA=28.824
NC_035102.1	24557436	.	G	A	.	.	MAF_INRAE=1.667
NC_035102.1	24557442	.	C	T	.	.	MAF_INRAE=13.291;MAF_USDA=20.0
NC_035102.1	24557473	.	C	A	.	.	MAF_USDA=5.294
NC_035102.1	24557506	.	C	T	.	.	MAF_INRAE=1.667
NC_035102.1	24557523	.	G	A	.	.	MAF_INRAE=13.924;MAF_USDA=22.353
NC_035102.1	24557564	.	G	A	.	.	MAF_INRAE=30.833;MAF_USDA=12.941
NC_035102.1	24557588	.	T	A	.	.	MAF_USDA=5.882
NC_035102.1	24557780	.	C	T	.	.	MAF_INRAE=13.924;MAF_USDA=27.059
NC_035102.1	24557790	.	C	A	.	.	MAF_USDA=4.918
NC_035102.1	24557799	.	G	A	.	.	MAF_USDA=4.918
NC_035102.1	24557801	.	G	C	.	.	MAF_USDA=4.918
NC_035102.1	24557901	.	G	A	.	.	MAF_USDA=5.294
NC_035102.1	24557942	.	A	C	.	.	MAF_USDA=1.639
NC_035102.1	24557943	.	C	T	.	.	MAF_INRAE=30.833;MAF_USDA=17.059
NC_035102.1	24557975	.	A	G	.	.	MAF_INRAE=3.333
NC_035102.1	24558102	.	A	C	.	.	MAF_INRAE=18.354;MAF_USDA=27.647
NC_035102.1	24558188	.	G	A	.	.	MAF_USDA=3.279
NC_035102.1	24558192	.	C	A	.	.	MAF_USDA=12.353
NC_035102.1	24558278	.	A	T	.	.	MAF_INRAE=6.667;MAF_USDA=3.529
NC_035102.1	24558297	.	G	A	.	.	MAF_INRAE=6.329;MAF_USDA=9.836
NC_035102.1	24558410	.	G	A	.	.	MAF_USDA=5.294
NC_035102.1	24558447	.	T	C	.	.	MAF_USDA=9.836
NC_035102.1	24558448	.	C	T	.	.	MAF_INRAE=5.833;MAF_USDA=2.459
NC_035102.1	24558452	.	C	A	.	.	MAF_INRAE=17.722;MAF_USDA=14.118
NC_035102.1	24558456	.	T	C	.	.	MAF_INRAE=14.167;MAF_USDA=32.353
NC_035102.1	24558485	.	T	A	.	.	MAF_USDA=10.656
NC_035102.1	24558487	.	T	A	.	.	MAF_USDA=10.656
NC_035102.1	24558680	.	C	T	.	.	MAF_USDA=2.459
NC_035102.1	24558715	.	G	T	.	.	MAF_INRAE=36.076;MAF_USDA=41.765
NC_035102.1	24558762	.	G	T	.	.	MAF_INRAE=16.456
NC_035102.1	24558781	.	G	A	.	.	MAF_INRAE=7.595;MAF_USDA=5.738
NC_035102.1	24558811	.	C	G	.	.	MAF_USDA=9.836
NC_035102.1	24558814	.	A	G	.	.	MAF_INRAE=13.924;MAF_USDA=20.0
NC_035102.1	24558832	.	A	T	.	.	MAF_INRAE=20.886;MAF_USDA=4.098
NC_035102.1	24558875	.	C	A	.	.	MAF_INRAE=20.253;MAF_USDA=3.279
NC_035102.1	24559000	.	G	A	.	.	MAF_INRAE=20.886;MAF_USDA=4.098
NC_035102.1	24559055	.	A	C	.	.	MAF_USDA=45.833
NC_035102.1	24559066	.	T	A	.	.	MAF_USDA=18.75
NC_035102.1	24559086	.	G	T	.	.	MAF_USDA=22.917
NC_035102.1	24559090	.	C	A	.	.	MAF_USDA=12.5
NC_035102.1	24559121	.	G	A	.	.	MAF_USDA=27.647
NC_035102.1	24559134	.	T	C	.	.	MAF_USDA=2.459
NC_035102.1	24559136	.	A	C	.	.	MAF_USDA=22.941
NC_035102.1	24559140	.	C	T	.	.	MAF_USDA=19.412
NC_035102.1	24559147	.	C	G	.	.	MAF_USDA=5.738
NC_035102.1	24559168	.	G	A	.	.	MAF_USDA=18.033
NC_035102.1	24559194	.	C	T	.	.	MAF_USDA=16.667
NC_035102.1	24559197	.	C	T	.	.	MAF_INRAE=1.667
NC_035102.1	24559221	.	C	T	.	.	MAF_INRAE=2.5
NC_035102.1	24559251	.	C	A	.	.	MAF_USDA=18.852
NC_035102.1	24559271	.	A	C	.	.	MAF_USDA=27.083
NC_035102.1	24559800	.	C	T	.	.	MAF_USDA=22.917
NC_035102.1	24559851	.	G	A	.	.	MAF_USDA=1.639
NC_035102.1	24559956	.	C	A	.	.	MAF_INRAE=10.759;MAF_USDA=2.083
NC_035102.1	24559957	.	G	A	.	.	MAF_USDA=5.0
NC_035102.1	24560025	.	C	T	.	.	MAF_INRAE=4.167
NC_035102.1	24560026	.	G	A	.	.	MAF_USDA=5.294
NC_035102.1	24560111	.	G	T	.	.	MAF_USDA=10.656
NC_035102.1	24560206	.	C	T	.	.	MAF_INRAE=42.105;MAF_USDA=39.881
NC_035102.1	24560214	.	G	T	.	.	MAF_USDA=10.656
NC_035102.1	24560240	.	T	A	.	.	MAF_USDA=4.918
NC_035102.1	24560245	.	C	T	.	.	MAF_INRAE=11.392;MAF_USDA=7.647
NC_035102.1	24560267	.	C	T	.	.	MAF_USDA=10.656
NC_035102.1	24560281	.	C	T	.	.	MAF_USDA=34.783
NC_035102.1	24560381	.	G	T	.	.	MAF_INRAE=17.089;MAF_USDA=19.412
NC_035102.1	24560397	.	G	A	.	.	MAF_USDA=4.098
NC_035102.1	24560414	.	G	A	.	.	MAF_INRAE=1.667
NC_035102.1	24560542	.	T	A	.	.	MAF_INRAE=6.667;MAF_USDA=8.333
NC_035102.1	24560558	.	A	G	.	.	MAF_USDA=1.639
NC_035102.1	24560586	.	C	T	.	.	MAF_USDA=1.639
NC_035102.1	24560598	.	G	C	.	.	MAF_USDA=3.279
NC_035102.1	24560672	.	C	A	.	.	MAF_INRAE=4.167;MAF_USDA=27.083
NC_035102.1	24560746	.	A	G	.	.	MAF_USDA=1.639
NC_035102.1	24560748	.	A	T	.	.	MAF_INRAE=24.051;MAF_USDA=41.176
NC_035102.1	24560847	.	T	A	.	.	MAF_INRAE=5.0;MAF_USDA=13.529
NC_035102.1	24560873	.	C	G	.	.	MAF_INRAE=12.658;MAF_USDA=7.059
NC_035102.1	24560958	.	C	A	.	.	MAF_INRAE=9.167
NC_035102.1	24560975	.	C	T	.	.	MAF_USDA=1.667
NC_035102.1	24561007	.	C	T	.	.	MAF_INRAE=5.0;MAF_USDA=13.69
NC_035102.1	24561028	.	T	A	.	.	MAF_INRAE=5.0;MAF_USDA=14.118
NC_035102.1	24561041	.	G	A	.	.	MAF_USDA=2.459
NC_035102.1	24561199	.	G	A	.	.	MAF_USDA=12.295
NC_035102.1	24561233	.	C	A	.	.	MAF_USDA=1.639
NC_035102.1	24561234	.	T	A	.	.	MAF_INRAE=39.873;MAF_USDA=30.588
NC_035102.1	24561248	.	C	T	.	.	MAF_INRAE=33.333;MAF_USDA=10.588
NC_035102.1	24561272	.	A	G	.	.	MAF_INRAE=21.519
NC_035102.1	24561276	.	T	G	.	.	MAF_USDA=6.557
NC_035102.1	24561304	.	C	T	.	.	MAF_INRAE=1.667
NC_035102.1	24561315	.	A	G	.	.	MAF_INRAE=1.667
NC_035102.1	24561353	.	G	T	.	.	MAF_USDA=1.639
NC_035102.1	24561372	.	C	T	.	.	MAF_INRAE=5.833;MAF_USDA=4.918
NC_035102.1	24561397	.	G	C	.	.	MAF_INRAE=4.167
NC_035102.1	24561407	.	G	C	.	.	MAF_INRAE=18.987;MAF_USDA=28.235
NC_035102.1	24561490	.	A	G	.	.	MAF_INRAE=38.608;MAF_USDA=14.118
NC_035102.1	24561564	.	G	A	.	.	MAF_INRAE=19.62;MAF_USDA=3.279
NC_035102.1	24561630	.	C	T	.	.	MAF_INRAE=5.833;MAF_USDA=4.098
NC_035102.1	24561723	.	T	A	.	.	MAF_INRAE=7.5;MAF_USDA=12.5
NC_035102.1	24561727	.	G	A	.	.	MAF_INRAE=19.167
NC_035102.1	24561895	.	A	G	.	.	MAF_INRAE=8.333;MAF_USDA=4.918
NC_035102.1	24561960	.	C	T	.	.	MAF_USDA=1.639
NC_035102.1	24561978	.	C	T	.	.	MAF_INRAE=11.392;MAF_USDA=7.647
NC_035102.1	24562049	.	C	T	.	.	MAF_INRAE=26.316;MAF_USDA=6.25
NC_035102.1	24562130	.	G	A	.	.	MAF_USDA=27.083
NC_035102.1	24562333	.	C	A	.	.	MAF_USDA=29.167
NC_035102.1	24562379	.	A	T	.	.	MAF_USDA=4.918
NC_035102.1	24562409	.	A	T	.	.	MAF_USDA=6.25
NC_035102.1	24562427	.	C	G	.	.	MAF_USDA=1.639
NC_035102.1	24562496	.	T	C	.	.	MAF_USDA=30.0
NC_035102.1	24562497	.	G	T	.	.	MAF_USDA=6.557
NC_035102.1	24562537	.	A	G	.	.	MAF_USDA=2.459
NC_035102.1	24562663	.	T	C	.	.	MAF_USDA=18.75
NC_035102.1	24562684	.	T	G	.	.	MAF_USDA=5.882
NC_035102.1	24562788	.	A	T	.	.	MAF_USDA=39.583
NC_035102.1	24562814	.	G	A	.	.	MAF_USDA=10.417
NC_035102.1	24562869	.	A	T	.	.	MAF_USDA=12.5
NC_035102.1	24563528	.	C	T	.	.	MAF_USDA=1.639
NC_035102.1	24563580	.	G	A	.	.	MAF_USDA=6.25
NC_035102.1	24563599	.	T	C	.	.	MAF_USDA=5.882
NC_035102.1	24563685	.	G	T	.	.	MAF_USDA=8.333
NC_035102.1	24564043	.	A	C	.	.	MAF_USDA=8.333
NC_035102.1	24564066	.	A	T	.	.	MAF_USDA=12.5
NC_035102.1	24564090	.	T	G	.	.	MAF_USDA=7.927
NC_035102.1	24564094	.	G	A	.	.	MAF_USDA=4.31
NC_035102.1	24564096	.	A	C	.	.	MAF_USDA=4.31
NC_035102.1	24564131	.	G	T	.	.	MAF_USDA=2.5
NC_035102.1	24564145	.	A	T	.	.	MAF_USDA=1.667
NC_035102.1	24564159	.	T	C	.	.	MAF_USDA=8.333
NC_035102.1	24564183	.	T	G	.	.	MAF_USDA=5.357
NC_035102.1	24564196	.	A	G	.	.	MAF_USDA=2.5
NC_035102.1	24564220	.	T	C	.	.	MAF_USDA=7.143
NC_035102.1	24564279	.	C	A	.	.	MAF_USDA=8.333
NC_035102.1	24564353	.	A	T	.	.	MAF_USDA=1.639
NC_035102.1	24564370	.	G	A	.	.	MAF_INRAE=5.833;MAF_USDA=2.941
NC_035102.1	24564375	.	G	T	.	.	MAF_INRAE=7.595;MAF_USDA=7.377
NC_035102.1	24564487	.	G	A	.	.	MAF_INRAE=12.025;MAF_USDA=7.647
NC_035102.1	24564553	.	C	T	.	.	MAF_USDA=6.557
NC_035102.1	24564578	.	G	A	.	.	MAF_USDA=5.738
NC_035102.1	24564627	.	C	T	.	.	MAF_USDA=1.639
NC_035102.1	24564727	.	T	G	.	.	MAF_INRAE=31.667;MAF_USDA=10.588
NC_035102.1	24564784	.	A	G	.	.	MAF_USDA=12.941
NC_035102.1	24564787	.	C	A	.	.	MAF_INRAE=12.658;MAF_USDA=7.647
NC_035102.1	24564797	.	T	G	.	.	MAF_INRAE=4.167;MAF_USDA=1.639
NC_035102.1	24564833	.	T	G	.	.	MAF_INRAE=31.013;MAF_USDA=30.588
NC_035102.1	24564915	.	T	C	.	.	MAF_INRAE=6.667;MAF_USDA=2.941
NC_035102.1	24564920	.	A	C	.	.	MAF_USDA=2.459
NC_035102.1	24565073	.	G	A	.	.	MAF_INRAE=7.5;MAF_USDA=3.529
NC_035102.1	24565152	.	G	C	.	.	MAF_INRAE=12.025;MAF_USDA=7.059
NC_035102.1	24565230	.	T	A	.	.	MAF_INRAE=31.646;MAF_USDA=31.176
NC_035102.1	24565414	.	A	C	.	.	MAF_INRAE=30.833;MAF_USDA=10.588
NC_035102.1	24565418	.	G	T	.	.	MAF_INRAE=31.013;MAF_USDA=31.176
NC_035102.1	24565432	.	C	T	.	.	MAF_INRAE=13.924;MAF_USDA=27.083
NC_035102.1	24565440	.	G	T	.	.	MAF_INRAE=31.646;MAF_USDA=31.176
NC_035102.1	24565632	.	A	G	.	.	MAF_USDA=1.639
NC_035102.1	24565644	.	G	T	.	.	MAF_USDA=2.459
NC_035102.1	24565664	.	T	G	.	.	MAF_INRAE=30.38;MAF_USDA=31.176
NC_035102.1	24565790	.	C	T	.	.	MAF_INRAE=7.595;MAF_USDA=7.377
NC_035102.1	24565796	.	A	C	.	.	MAF_INRAE=18.987;MAF_USDA=26.471
NC_035102.1	24565833	.	C	A	.	.	MAF_USDA=2.083
NC_035102.1	24565846	.	A	G	.	.	MAF_INRAE=31.646;MAF_USDA=31.176
NC_035102.1	24565847	.	T	G	.	.	MAF_INRAE=30.0;MAF_USDA=31.176
NC_035102.1	24565869	.	G	A	.	.	MAF_INRAE=5.833;MAF_USDA=4.098
NC_035102.1	24565908	.	G	A	.	.	MAF_USDA=1.639
NC_035102.1	24565919	.	G	A	.	.	MAF_USDA=3.529
NC_035102.1	24565999	.	T	A	.	.	MAF_INRAE=18.987;MAF_USDA=23.529
NC_035102.1	24566126	.	G	A	.	.	MAF_INRAE=4.167
NC_035102.1	24566132	.	C	A	.	.	MAF_INRAE=24.167;MAF_USDA=5.294
NC_035102.1	24566153	.	C	T	.	.	MAF_INRAE=18.987;MAF_USDA=22.941
NC_035102.1	24566193	.	G	A	.	.	MAF_INRAE=12.025;MAF_USDA=7.647
NC_035102.1	24566194	.	G	A	.	.	MAF_INRAE=7.5;MAF_USDA=7.647
NC_035102.1	24566223	.	A	G	.	.	MAF_INRAE=18.354;MAF_USDA=24.118
NC_035102.1	24566271	.	G	A	.	.	MAF_INRAE=39.873;MAF_USDA=21.765
NC_035102.1	24566281	.	C	T	.	.	MAF_INRAE=6.329;MAF_USDA=11.176
NC_035102.1	24566356	.	C	T	.	.	MAF_USDA=2.459
NC_035102.1	24566365	.	A	G	.	.	MAF_USDA=2.459
NC_035102.1	24566372	.	C	A	.	.	MAF_INRAE=20.0;MAF_USDA=25.882
NC_035102.1	24566416	.	C	T	.	.	MAF_USDA=1.639
NC_035102.1	24566505	.	C	T	.	.	MAF_USDA=12.941
NC_035102.1	24566623	.	G	C	.	.	MAF_USDA=1.639
NC_035102.1	24566814	.	A	G	.	.	MAF_INRAE=25.0;MAF_USDA=8.333
NC_035102.1	24566848	.	C	T	.	.	MAF_USDA=1.639
NC_035102.1	24566869	.	G	C	.	.	MAF_INRAE=13.924;MAF_USDA=20.0
NC_035102.1	24567016	.	T	C	.	.	MAF_INRAE=4.167
NC_035102.1	24567129	.	A	C	.	.	MAF_INRAE=4.167
NC_035102.1	24567299	.	A	G	.	.	MAF_INRAE=12.658;MAF_USDA=7.647
NC_035102.1	24567308	.	A	G	.	.	MAF_USDA=3.279
NC_035102.1	24567312	.	T	G	.	.	MAF_INRAE=4.167;MAF_USDA=5.882
NC_035102.1	24567438	.	T	A	.	.	MAF_INRAE=12.658;MAF_USDA=7.647
NC_035102.1	24567512	.	G	T	.	.	MAF_USDA=1.639
NC_035102.1	24567554	.	T	G	.	.	MAF_INRAE=4.167;MAF_USDA=6.471
NC_035102.1	24567587	.	A	C	.	.	MAF_INRAE=24.167;MAF_USDA=4.706
NC_035102.1	24567646	.	G	T	.	.	MAF_INRAE=18.987;MAF_USDA=24.118
NC_035102.1	24567691	.	G	A	.	.	MAF_USDA=3.279
NC_035102.1	24567715	.	G	T	.	.	MAF_USDA=1.639
NC_035102.1	24567719	.	T	G	.	.	MAF_USDA=1.639
NC_035102.1	24567726	.	C	T	.	.	MAF_INRAE=12.658;MAF_USDA=7.647
NC_035102.1	24567740	.	T	G	.	.	MAF_USDA=1.639
NC_035102.1	24567741	.	T	G	.	.	MAF_USDA=5.294
NC_035102.1	24567753	.	A	T	.	.	MAF_INRAE=18.987;MAF_USDA=24.706
NC_035102.1	24567892	.	C	T	.	.	MAF_INRAE=12.025;MAF_USDA=7.647
NC_035102.1	24567905	.	G	T	.	.	MAF_INRAE=32.278;MAF_USDA=21.765
NC_035102.1	24567916	.	G	T	.	.	MAF_INRAE=19.62;MAF_USDA=24.706
NC_035102.1	24567988	.	T	G	.	.	MAF_INRAE=21.519;MAF_USDA=23.529
NC_035102.1	24567989	.	G	T	.	.	MAF_INRAE=20.0;MAF_USDA=24.118
NC_035102.1	24568091	.	TG	TT	.	.	MAF_USDA=12.5
NC_035102.1	24568092	.	G	T	.	.	MAF_INRAE=26.316
NC_035102.1	24568095	.	A	T	.	.	MAF_INRAE=4.167;MAF_USDA=6.557
NC_035102.1	24568141	.	C	T	.	.	MAF_INRAE=20.886;MAF_USDA=4.098
NC_035102.1	24568177	.	G	A	.	.	MAF_USDA=1.639
NC_035102.1	24568184	.	T	G	.	.	MAF_USDA=1.639
NC_035102.1	24568194	.	C	T	.	.	MAF_INRAE=15.0
NC_035102.1	24568278	.	G	A	.	.	MAF_INRAE=9.494;MAF_USDA=7.647
NC_035102.1	24568337	.	T	C	.	.	MAF_INRAE=15.0
NC_035102.1	24568420	.	C	A	.	.	MAF_USDA=1.639
NC_035102.1	24568684	.	A	G	.	.	MAF_USDA=1.639
NC_035102.1	24568686	.	G	A	.	.	MAF_INRAE=13.291;MAF_USDA=8.235
NC_035102.1	24568891	.	G	A	.	.	MAF_USDA=1.639
NC_035102.1	24569053	.	C	T	.	.	MAF_INRAE=5.833;MAF_USDA=7.647
NC_035102.1	24569080	.	C	T	.	.	MAF_INRAE=40.506;MAF_USDA=26.471
NC_035102.1	24569122	.	G	T	.	.	MAF_INRAE=9.494;MAF_USDA=2.083
NC_035102.1	24569159	.	A	T	.	.	MAF_USDA=1.639
NC_035102.1	24569872	.	C	A	.	.	MAF_INRAE=21.053;MAF_USDA=42.262
NC_035102.1	24569893	.	T	A	.	.	MAF_INRAE=12.025;MAF_USDA=12.5
NC_035102.1	24569933	.	A	C	.	.	MAF_INRAE=20.886;MAF_USDA=3.333
NC_035102.1	24570418	.	G	T	.	.	MAF_INRAE=15.0;MAF_USDA=6.557
NC_035102.1	24570460	.	G	T	.	.	MAF_INRAE=48.101;MAF_USDA=34.706
NC_035102.1	24570594	.	G	A	.	.	MAF_USDA=2.459
NC_035102.1	24570743	.	G	A	.	.	MAF_INRAE=5.833;MAF_USDA=7.647
NC_035102.1	24570792	.	T	C	.	.	MAF_USDA=2.353
NC_035102.1	24570812	.	G	T	.	.	MAF_USDA=2.459
NC_035102.1	24570838	.	C	G	.	.	MAF_USDA=4.098
NC_035102.1	24570840	.	C	T	.	.	MAF_USDA=4.098
NC_035102.1	24570845	.	T	G	.	.	MAF_USDA=4.098
NC_035102.1	24570851	.	A	G	.	.	MAF_USDA=4.098
NC_035102.1	24570865	.	T	C	.	.	MAF_USDA=4.098
NC_035102.1	24570939	.	C	A	.	.	MAF_INRAE=7.5;MAF_USDA=4.098
NC_035102.1	24571035	.	C	T	.	.	MAF_USDA=1.639
NC_035102.1	24571079	.	C	T	.	.	MAF_USDA=2.353
NC_035102.1	24571107	.	G	A	.	.	MAF_INRAE=4.167;MAF_USDA=7.059
NC_035102.1	24571200	.	G	T	.	.	MAF_INRAE=16.456;MAF_USDA=20.0
NC_035102.1	24571229	.	C	A	.	.	MAF_USDA=4.098
NC_035102.1	24571274	.	C	A	.	.	MAF_INRAE=8.228;MAF_USDA=7.647
NC_035102.1	24571340	.	A	T	.	.	MAF_USDA=4.918
NC_035102.1	24571346	.	G	A	.	.	MAF_USDA=2.459
NC_035102.1	24571410	.	C	T	.	.	MAF_INRAE=6.667;MAF_USDA=3.529
NC_035102.1	24571562	.	C	T	.	.	MAF_INRAE=5.833;MAF_USDA=3.529
NC_035102.1	24571580	.	C	G	.	.	MAF_USDA=4.918
NC_035102.1	24571597	.	G	T	.	.	MAF_INRAE=6.667;MAF_USDA=3.529
NC_035102.1	24571668	.	A	G	.	.	MAF_USDA=4.918
NC_035102.1	24571734	.	T	C	.	.	MAF_INRAE=13.924;MAF_USDA=27.647
NC_035102.1	24571816	.	C	T	.	.	MAF_INRAE=13.924
NC_035102.1	24571819	.	C	A	.	.	MAF_INRAE=38.608;MAF_USDA=18.235
NC_035102.1	24572013	.	T	A	.	.	MAF_USDA=2.941
NC_035102.1	24572234	.	G	A	.	.	MAF_INRAE=47.368;MAF_USDA=47.059
NC_035102.1	24572321	.	C	T	.	.	MAF_USDA=11.475
NC_035102.1	24572402	.	G	A	.	.	MAF_INRAE=12.025;MAF_USDA=18.824
NC_035102.1	24572532	.	A	T	.	.	MAF_INRAE=20.886;MAF_USDA=4.098
NC_035102.1	24572597	.	G	A	.	.	MAF_USDA=1.639
NC_035102.1	24572654	.	T	C	.	.	MAF_INRAE=8.228;MAF_USDA=7.647
NC_035102.1	24572758	.	T	G	.	.	MAF_USDA=16.471
NC_035102.1	24572915	.	C	A	.	.	MAF_USDA=6.25
NC_035102.1	24572927	.	C	T	.	.	MAF_INRAE=20.886;MAF_USDA=3.279
NC_035102.1	24573096	.	T	C	.	.	MAF_INRAE=5.263
NC_035102.1	24573110	.	G	A	.	.	MAF_USDA=3.279
NC_035102.1	24573178	.	G	A	.	.	MAF_USDA=16.471
NC_035102.1	24573261	.	T	A	.	.	MAF_USDA=9.412
NC_035102.1	24573262	.	G	T	.	.	MAF_USDA=9.412
NC_035102.1	24573264	.	C	A	.	.	MAF_INRAE=8.228;MAF_USDA=7.647
NC_035102.1	24573379	.	C	T	.	.	MAF_INRAE=15.823
NC_035102.1	24573391	.	C	T	.	.	MAF_INRAE=17.089;MAF_USDA=20.0
NC_035102.1	24573392	.	G	A	.	.	MAF_USDA=1.639
NC_035102.1	24573401	.	G	A	.	.	MAF_USDA=8.235
NC_035102.1	24573428	.	A	C	.	.	MAF_INRAE=19.62;MAF_USDA=23.529
NC_035102.1	24573434	.	T	C	.	.	MAF_INRAE=12.025;MAF_USDA=17.647
NC_035102.1	24573439	.	A	C	.	.	MAF_INRAE=32.911;MAF_USDA=39.412
NC_035102.1	24573443	.	G	A	.	.	MAF_INRAE=40.0;MAF_USDA=39.412
NC_035102.1	24573455	.	C	A	.	.	MAF_USDA=2.459
NC_035102.1	24573493	.	A	T	.	.	MAF_INRAE=13.924;MAF_USDA=24.706
NC_035102.1	24573497	.	G	T	.	.	MAF_INRAE=6.667;MAF_USDA=6.25
NC_035102.1	24573498	.	T	C	.	.	MAF_INRAE=13.924;MAF_USDA=24.706
NC_035102.1	24573538	.	G	A	.	.	MAF_INRAE=5.833;MAF_USDA=4.098
NC_035102.1	24573655	.	A	T	.	.	MAF_INRAE=10.0;MAF_USDA=12.941
NC_035102.1	24573707	.	G	A	.	.	MAF_INRAE=4.43
NC_035102.1	24573914	.	G	A	.	.	MAF_INRAE=5.833;MAF_USDA=8.197
NC_035102.1	24573962	.	G	A	.	.	MAF_USDA=4.118
NC_035102.1	24573986	.	A	G	.	.	MAF_INRAE=6.667;MAF_USDA=2.941
NC_035102.1	24574070	.	C	A	.	.	MAF_USDA=8.235
NC_035102.1	24574249	.	T	C	.	.	MAF_INRAE=5.833;MAF_USDA=20.0
NC_035102.1	24574263	.	G	T	.	.	MAF_INRAE=5.833;MAF_USDA=4.918
NC_035102.1	24574273	.	A	T	.	.	MAF_USDA=45.833
NC_035102.1	24574280	.	T	G	.	.	MAF_INRAE=5.833;MAF_USDA=10.417
NC_035102.1	24574399	.	A	C	.	.	MAF_INRAE=39.241;MAF_USDA=25.294
NC_035102.1	24574456	.	C	A	.	.	MAF_USDA=8.824
NC_035102.1	24574460	.	T	A	.	.	MAF_INRAE=31.646;MAF_USDA=18.235
NC_035102.1	24574619	.	G	A	.	.	MAF_INRAE=31.646;MAF_USDA=17.647
NC_035102.1	24574762	.	A	T	.	.	MAF_USDA=2.083
NC_035102.1	24574806	.	T	G	.	.	MAF_USDA=1.639
NC_035102.1	24575022	.	T	G	.	.	MAF_INRAE=5.0;MAF_USDA=18.235
NC_035102.1	24575096	.	A	G	.	.	MAF_INRAE=5.833;MAF_USDA=20.588
NC_035102.1	24575251	.	G	C	.	.	MAF_USDA=1.639
NC_035102.1	24575258	.	A	C	.	.	MAF_INRAE=15.789
NC_035102.1	24575334	.	C	A	.	.	MAF_USDA=1.639
NC_035102.1	24575550	.	C	A	.	.	MAF_INRAE=4.167
NC_035102.1	24575587	.	A	T	.	.	MAF_USDA=1.639
NC_035102.1	24575592	.	T	C	.	.	MAF_INRAE=6.329;MAF_USDA=12.353
NC_035102.1	24575603	.	G	T	.	.	MAF_USDA=1.639
NC_035102.1	24575669	.	C	T	.	.	MAF_INRAE=32.911;MAF_USDA=24.118
NC_035102.1	24575670	.	T	C	.	.	MAF_INRAE=43.671;MAF_USDA=20.0
NC_035102.1	24575698	.	A	G	.	.	MAF_INRAE=18.354;MAF_USDA=10.0
NC_035102.1	24575807	.	T	C	.	.	MAF_INRAE=31.646;MAF_USDA=41.765
NC_035102.1	24575993	.	C	T	.	.	MAF_INRAE=8.228;MAF_USDA=1.765
NC_035102.1	24576053	.	C	A	.	.	MAF_INRAE=43.671;MAF_USDA=15.294
NC_035102.1	24576164	.	A	G	.	.	MAF_INRAE=8.228;MAF_USDA=2.353
NC_035102.1	24576191	.	C	T	.	.	MAF_INRAE=48.734;MAF_USDA=23.529
NC_035102.1	24576248	.	C	A	.	.	MAF_INRAE=35.0;MAF_USDA=13.529
NC_035102.1	24576260	.	G	C	.	.	MAF_USDA=5.738
NC_035102.1	24576347	.	A	G	.	.	MAF_INRAE=8.228;MAF_USDA=4.706
NC_035102.1	24576523	.	A	G	.	.	MAF_USDA=5.882
NC_035102.1	24576847	.	G	T	.	.	MAF_USDA=6.471
NC_035102.1	24576852	.	G	T	.	.	MAF_INRAE=44.304;MAF_USDA=35.882
NC_035102.1	24576900	.	T	G	.	.	MAF_USDA=1.639
NC_035102.1	24577051	.	C	T	.	.	MAF_INRAE=5.833;MAF_USDA=4.098
NC_035102.1	24577059	.	T	C	.	.	MAF_INRAE=3.333
NC_035102.1	24577084	.	G	A	.	.	MAF_INRAE=1.667
NC_035102.1	24577097	.	T	G	.	.	MAF_USDA=2.083
NC_035102.1	24577106	.	A	C	.	.	MAF_INRAE=47.5
NC_035102.1	24577141	.	A	G	.	.	MAF_USDA=7.377
NC_035102.1	24577182	.	A	C	.	.	MAF_USDA=33.333
NC_035102.1	24577183	.	C	T	.	.	MAF_USDA=27.083
NC_035102.1	24577361	.	GAAAAAAAT	GAAAAAAAA	.	.	MAF_USDA=8.333
NC_035102.1	24577511	.	C	T	.	.	MAF_INRAE=31.013;MAF_USDA=36.471
NC_035102.1	24577533	.	A	C	.	.	MAF_INRAE=6.962;MAF_USDA=15.882
NC_035102.1	24577582	.	T	C	.	.	MAF_INRAE=5.263;MAF_USDA=10.417
NC_035102.1	24577644	.	T	C	.	.	MAF_INRAE=13.924;MAF_USDA=33.529
NC_035102.1	24577674	.	T	A	.	.	MAF_INRAE=25.316;MAF_USDA=15.882
NC_035102.1	24577678	.	G	A	.	.	MAF_INRAE=5.263;MAF_USDA=3.529
NC_035102.1	24577679	.	G	T	.	.	MAF_USDA=3.529
NC_035102.1	24577764	.	T	G	.	.	MAF_INRAE=39.873;MAF_USDA=42.941
NC_035102.1	24577774	.	A	T	.	.	MAF_INRAE=27.215;MAF_USDA=47.647
NC_035102.1	24577788	.	A	T	.	.	MAF_USDA=3.279
NC_035102.1	24577849	.	T	C	.	.	MAF_INRAE=3.333
NC_035102.1	24577962	.	A	C	.	.	MAF_INRAE=12.025;MAF_USDA=7.647
NC_035102.1	24577994	.	A	C	.	.	MAF_INRAE=22.152;MAF_USDA=3.279
NC_035102.1	24578022	.	T	A	.	.	MAF_USDA=4.918
NC_035102.1	24578024	.	T	C	.	.	MAF_USDA=1.639
NC_035102.1	24578068	.	A	T	.	.	MAF_INRAE=18.333;MAF_USDA=4.706
NC_035102.1	24578124	.	C	G	.	.	MAF_USDA=8.235
NC_035102.1	24578164	.	C	A	.	.	MAF_INRAE=14.557;MAF_USDA=6.471
NC_035102.1	24578170	.	T	G	.	.	MAF_INRAE=29.114;MAF_USDA=30.0
NC_035102.1	24578250	.	G	T	.	.	MAF_USDA=1.639
NC_035102.1	24578254	.	G	A	.	.	MAF_USDA=1.639
NC_035102.1	24578258	.	G	A	.	.	MAF_USDA=1.639
NC_035102.1	24578332	.	A	T	.	.	MAF_USDA=2.459
NC_035102.1	24578333	.	G	T	.	.	MAF_INRAE=7.595;MAF_USDA=2.083
NC_035102.1	24578389	.	T	C	.	.	MAF_USDA=41.667
NC_035102.1	24578390	.	C	T	.	.	MAF_USDA=27.083
NC_035102.1	24578398	.	A	G	.	.	MAF_INRAE=36.667;MAF_USDA=32.941
NC_035102.1	24578432	.	T	C	.	.	MAF_INRAE=7.595;MAF_USDA=34.118
NC_035102.1	24578490	.	C	T	.	.	MAF_USDA=13.934
NC_035102.1	24578511	.	T	C	.	.	MAF_INRAE=8.228;MAF_USDA=1.639
NC_035102.1	24578634	.	A	T	.	.	MAF_USDA=5.833
NC_035102.1	24578706	.	T	C	.	.	MAF_INRAE=8.861;MAF_USDA=38.824
NC_035102.1	24578758	.	A	G	.	.	MAF_USDA=2.459
NC_035102.1	24578781	.	A	G	.	.	MAF_USDA=12.295
NC_035102.1	24578822	.	G	T	.	.	MAF_USDA=1.639
NC_035102.1	24578864	.	T	G	.	.	MAF_USDA=11.475
NC_035102.1	24578872	.	C	A	.	.	MAF_USDA=4.118
NC_035102.1	24578974	.	C	A	.	.	MAF_INRAE=3.333
NC_035102.1	24578997	.	A	G	.	.	MAF_INRAE=7.595;MAF_USDA=4.118
NC_035102.1	24579003	.	T	G	.	.	MAF_INRAE=20.886;MAF_USDA=27.059
NC_035102.1	24579022	.	A	T	.	.	MAF_INRAE=1.667
NC_035102.1	24579062	.	A	G	.	.	MAF_INRAE=10.0
NC_035102.1	24579063	.	A	T	.	.	MAF_INRAE=10.0
NC_035102.1	24579066	.	C	G	.	.	MAF_INRAE=10.0
NC_035102.1	24579096	.	A	T	.	.	MAF_INRAE=20.886;MAF_USDA=26.471
NC_035102.1	24579130	.	A	G	.	.	MAF_INRAE=5.0;MAF_USDA=17.059
NC_035102.1	24579142	.	C	T	.	.	MAF_INRAE=6.329;MAF_USDA=12.353
NC_035102.1	24579148	.	C	A	.	.	MAF_INRAE=20.253;MAF_USDA=38.235
NC_035102.1	24579265	.	T	C	.	.	MAF_USDA=10.0
NC_035102.1	24579293	.	G	T	.	.	MAF_USDA=4.098
NC_035102.1	24579372	.	C	T	.	.	MAF_USDA=2.459
NC_035102.1	24579461	.	C	G	.	.	MAF_INRAE=15.0;MAF_USDA=1.176
NC_035102.1	24579516	.	G	A	.	.	MAF_INRAE=10.0;MAF_USDA=7.377
NC_035102.1	24579654	.	C	T	.	.	MAF_INRAE=23.418;MAF_USDA=28.824
NC_035102.1	24579695	.	C	T	.	.	MAF_INRAE=16.456
NC_035102.1	24579733	.	G	A	.	.	MAF_USDA=4.098
NC_035102.1	24580092	.	G	T	.	.	MAF_USDA=27.083
NC_035102.1	24580104	.	G	A	.	.	MAF_USDA=18.75
NC_035102.1	24580109	.	T	C	.	.	MAF_USDA=22.917
NC_035102.1	24580110	.	G	A	.	.	MAF_INRAE=2.5;MAF_USDA=20.833
NC_035102.1	24580112	.	G	C	.	.	MAF_USDA=1.639
NC_035102.1	24580115	.	A	T	.	.	MAF_INRAE=1.667;MAF_USDA=9.836
NC_035102.1	24580117	.	C	T	.	.	MAF_INRAE=2.5
NC_035102.1	24580148	.	A	T	.	.	MAF_USDA=10.588
NC_035102.1	24580152	.	C	T	.	.	MAF_INRAE=16.667
NC_035102.1	24580157	.	C	T	.	.	MAF_USDA=3.279
NC_035102.1	24580160	.	C	G	.	.	MAF_INRAE=16.667
NC_035102.1	24580172	.	G	A	.	.	MAF_INRAE=12.5
NC_035102.1	24580173	.	G	A	.	.	MAF_INRAE=4.167
NC_035102.1	24580174	.	G	T	.	.	MAF_INRAE=8.333
NC_035102.1	24580312	.	T	G	.	.	MAF_INRAE=7.595;MAF_USDA=2.083
NC_035102.1	24580334	.	G	A	.	.	MAF_USDA=3.279
NC_035102.1	24580344	.	T	C	.	.	MAF_USDA=3.279
NC_035102.1	24580356	.	G	T	.	.	MAF_INRAE=8.228;MAF_USDA=4.706
NC_035102.1	24580424	.	A	T	.	.	MAF_INRAE=20.833;MAF_USDA=2.083
NC_035102.1	24580487	.	A	C	.	.	MAF_USDA=3.529
NC_035102.1	24580554	.	T	A	.	.	MAF_USDA=4.098
NC_035102.1	24580668	.	C	A	.	.	MAF_INRAE=1.667;MAF_USDA=9.836
NC_035102.1	24580669	.	C	T	.	.	MAF_INRAE=7.595;MAF_USDA=8.235
NC_035102.1	24580703	.	G	T	.	.	MAF_USDA=1.639
NC_035102.1	24580711	.	C	A	.	.	MAF_INRAE=1.667;MAF_USDA=2.459
NC_035102.1	24580752	.	C	T	.	.	MAF_INRAE=32.911;MAF_USDA=42.353
NC_035102.1	24580770	.	C	T	.	.	MAF_INRAE=8.228;MAF_USDA=1.639
NC_035102.1	24580774	.	G	T	.	.	MAF_INRAE=4.167;MAF_USDA=1.639
NC_035102.1	24580775	.	A	T	.	.	MAF_INRAE=4.167;MAF_USDA=1.639
NC_035102.1	24580779	.	G	C	.	.	MAF_INRAE=4.167;MAF_USDA=1.639
NC_035102.1	24581045	.	T	A	.	.	MAF_INRAE=16.456;MAF_USDA=20.0
NC_035102.1	24581066	.	A	T	.	.	MAF_USDA=20.588
NC_035102.1	24581071	.	G	A	.	.	MAF_USDA=2.083
NC_035102.1	24581123	.	C	T	.	.	MAF_INRAE=4.167;MAF_USDA=1.639
NC_035102.1	24581200	.	C	A	.	.	MAF_INRAE=35.0;MAF_USDA=41.765
NC_035102.1	24581323	.	T	C	.	.	MAF_INRAE=35.0;MAF_USDA=48.824
NC_035102.1	24581367	.	G	A	.	.	MAF_USDA=3.529
NC_035102.1	24581381	.	C	A	.	.	MAF_INRAE=5.833;MAF_USDA=1.639
NC_035102.1	24581412	.	G	A	.	.	MAF_USDA=14.706
NC_035102.1	24581444	.	T	C	.	.	MAF_USDA=6.25
NC_035102.1	24581462	.	T	A	.	.	MAF_INRAE=1.667;MAF_USDA=9.836
NC_035102.1	24581684	.	T	G	.	.	MAF_USDA=2.941
NC_035102.1	24581791	.	C	T	.	.	MAF_USDA=5.738
NC_035102.1	24581820	.	G	T	.	.	MAF_INRAE=5.833;MAF_USDA=8.333
NC_035102.1	24581845	.	T	G	.	.	MAF_INRAE=7.5;MAF_USDA=4.918
NC_035102.1	24582013	.	C	T	.	.	MAF_USDA=8.824
NC_035102.1	24582026	.	G	T	.	.	MAF_INRAE=8.228;MAF_USDA=16.471
NC_035102.1	24582063	.	C	A	.	.	MAF_INRAE=7.5;MAF_USDA=4.098
NC_035102.1	24582249	.	T	G	.	.	MAF_USDA=1.639
NC_035102.1	24582275	.	T	C	.	.	MAF_USDA=14.706
NC_035102.1	24582309	.	A	G	.	.	MAF_USDA=1.639
NC_035102.1	24582427	.	G	A	.	.	MAF_INRAE=23.418;MAF_USDA=3.279
NC_035102.1	24582441	.	C	T	.	.	MAF_INRAE=7.595
NC_035102.1	24582601	.	G	A	.	.	MAF_USDA=1.639
NC_035102.1	24582641	.	T	C	.	.	MAF_INRAE=1.667;MAF_USDA=5.738
NC_035102.1	24582665	.	G	A	.	.	MAF_INRAE=16.456
NC_035102.1	24582728	.	T	A	.	.	MAF_USDA=1.639
NC_035102.1	24582834	.	G	A	.	.	MAF_INRAE=8.333;MAF_USDA=1.639
NC_035102.1	24582852	.	T	A	.	.	MAF_INRAE=26.316
NC_035102.1	24582874	.	C	T	.	.	MAF_USDA=2.083
NC_035102.1	24582880	.	T	C	.	.	MAF_INRAE=5.833;MAF_USDA=5.882
NC_035102.1	24582899	.	T	C	.	.	MAF_INRAE=1.667;MAF_USDA=9.836
NC_035102.1	24582928	.	G	A	.	.	MAF_INRAE=44.937;MAF_USDA=24.706
NC_035102.1	24582958	.	G	A	.	.	MAF_USDA=2.353
NC_035102.1	24583008	.	G	A	.	.	MAF_USDA=6.25
NC_035102.1	24583013	.	G	A	.	.	MAF_INRAE=8.861;MAF_USDA=12.295
NC_035102.1	24583046	.	C	T	.	.	MAF_USDA=1.639
NC_035102.1	24583144	.	T	G	.	.	MAF_INRAE=14.557
NC_035102.1	24583252	.	G	T	.	.	MAF_INRAE=7.595;MAF_USDA=2.083
NC_035102.1	24583289	.	T	C	.	.	MAF_INRAE=6.329;MAF_USDA=12.941
NC_035102.1	24583346	.	T	C	.	.	MAF_USDA=2.459
NC_035102.1	24583350	.	T	C	.	.	MAF_USDA=9.016
NC_035102.1	24583398	.	A	G	.	.	MAF_INRAE=8.333;MAF_USDA=11.31
NC_035102.1	24583427	.	A	G	.	.	MAF_USDA=1.19
NC_035102.1	24583528	.	C	A	.	.	MAF_INRAE=5.0;MAF_USDA=29.412
NC_035102.1	24583549	.	G	A	.	.	MAF_INRAE=1.667
NC_035102.1	24583601	.	C	T	.	.	MAF_USDA=4.918
NC_035102.1	24583630	.	A	G	.	.	MAF_USDA=2.941
NC_035102.1	24583734	.	C	A	.	.	MAF_INRAE=34.81;MAF_USDA=30.588
NC_035102.1	24583789	.	C	G	.	.	MAF_INRAE=6.667;MAF_USDA=25.0
NC_035102.1	24583879	.	G	A	.	.	MAF_USDA=2.459
NC_035102.1	24583982	.	C	A	.	.	MAF_INRAE=41.772;MAF_USDA=41.176
NC_035102.1	24583990	.	G	A	.	.	MAF_INRAE=8.333
NC_035102.1	24584035	.	C	T	.	.	MAF_INRAE=23.418;MAF_USDA=3.279
NC_035102.1	24584098	.	C	G	.	.	MAF_USDA=2.459
NC_035102.1	24584299	.	T	C	.	.	MAF_INRAE=10.759;MAF_USDA=2.353
NC_035102.1	24584328	.	T	G	.	.	MAF_INRAE=46.835;MAF_USDA=47.059
NC_035102.1	24584334	.	T	G	.	.	MAF_USDA=2.459
NC_035102.1	24584404	.	T	C	.	.	MAF_INRAE=10.759
NC_035102.1	24584413	.	A	G	.	.	MAF_USDA=15.294
NC_035102.1	24584492	.	A	T	.	.	MAF_INRAE=15.19;MAF_USDA=5.882
NC_035102.1	24584585	.	T	C	.	.	MAF_INRAE=4.167;MAF_USDA=1.765
NC_035102.1	24584589	.	C	T	.	.	MAF_INRAE=38.608;MAF_USDA=45.294
NC_035102.1	24584664	.	G	A	.	.	MAF_INRAE=10.759
NC_035102.1	24584679	.	G	C	.	.	MAF_USDA=1.639
NC_035102.1	24584732	.	T	A	.	.	MAF_USDA=5.738
NC_035102.1	24584816	.	G	T	.	.	MAF_INRAE=9.494;MAF_USDA=1.639
NC_035102.1	24584834	.	T	C	.	.	MAF_INRAE=21.667;MAF_USDA=8.235
NC_035102.1	24584901	.	C	T	.	.	MAF_USDA=8.197
NC_035102.1	24584945	.	C	T	.	.	MAF_USDA=2.353
NC_035102.1	24584947	.	C	T	.	.	MAF_USDA=1.639
NC_035102.1	24584948	.	A	G	.	.	MAF_USDA=1.639
NC_035102.1	24584979	.	T	A	.	.	MAF_USDA=1.639
NC_035102.1	24584993	.	G	A	.	.	MAF_USDA=1.639
NC_035102.1	24585054	.	G	A	.	.	MAF_USDA=1.639
NC_035102.1	24585086	.	C	T	.	.	MAF_USDA=2.459
NC_035102.1	24585124	.	T	A	.	.	MAF_USDA=2.459
NC_035102.1	24585125	.	T	C	.	.	MAF_USDA=2.459
NC_035102.1	24585148	.	G	A	.	.	MAF_INRAE=18.354;MAF_USDA=21.765
NC_035102.1	24585208	.	T	A	.	.	MAF_INRAE=14.167;MAF_USDA=2.459
NC_035102.1	24585266	.	C	T	.	.	MAF_INRAE=38.608;MAF_USDA=44.706
NC_035102.1	24585329	.	G	A	.	.	MAF_INRAE=38.608;MAF_USDA=43.529
NC_035102.1	24585345	.	A	C	.	.	MAF_USDA=3.279
NC_035102.1	24585348	.	G	T	.	.	MAF_USDA=2.459
NC_035102.1	24585354	.	C	A	.	.	MAF_USDA=3.279
NC_035102.1	24585436	.	G	A	.	.	MAF_INRAE=13.924;MAF_USDA=4.706
NC_035102.1	24585442	.	T	A	.	.	MAF_INRAE=16.456
NC_035102.1	24585501	.	G	T	.	.	MAF_INRAE=6.329;MAF_USDA=13.529
NC_035102.1	24585691	.	G	A	.	.	MAF_USDA=2.353
NC_035102.1	24585778	.	C	T	.	.	MAF_INRAE=10.0;MAF_USDA=1.639
NC_035102.1	24585843	.	G	A	.	.	MAF_USDA=5.738
NC_035102.1	24585979	.	G	T	.	.	MAF_USDA=7.059
NC_035102.1	24586158	.	T	G	.	.	MAF_USDA=6.818
NC_035102.1	24586174	.	T	G	.	.	MAF_USDA=4.348
NC_035102.1	24586660	.	G	A	.	.	MAF_USDA=2.459
NC_035102.1	24586779	.	C	T	.	.	MAF_INRAE=6.329;MAF_USDA=11.176
NC_035102.1	24586874	.	C	G	.	.	MAF_USDA=1.639
NC_035102.1	24586930	.	T	A	.	.	MAF_USDA=3.529
NC_035102.1	24587013	.	G	A	.	.	MAF_USDA=2.459
NC_035102.1	24587044	.	CTGCCACCA	CTGCCACCG	.	.	MAF_USDA=6.25
NC_035102.1	24587052	.	A	G	.	.	MAF_INRAE=27.215;MAF_USDA=15.574
NC_035102.1	24587124	.	G	C	.	.	MAF_INRAE=35.833;MAF_USDA=41.765
NC_035102.1	24587147	.	C	G	.	.	MAF_INRAE=29.167;MAF_USDA=35.417
NC_035102.1	24587175	.	G	A	.	.	MAF_INRAE=46.203;MAF_USDA=37.5
NC_035102.1	24587186	.	G	A	.	.	MAF_INRAE=36.076;MAF_USDA=12.941
NC_035102.1	24587189	.	C	A	.	.	MAF_INRAE=8.228;MAF_USDA=2.083
NC_035102.1	24587223	.	A	G	.	.	MAF_INRAE=14.167;MAF_USDA=7.059
NC_035102.1	24587232	.	T	C	.	.	MAF_INRAE=20.833;MAF_USDA=18.75
NC_035102.1	24587253	.	C	G	.	.	MAF_INRAE=1.667;MAF_USDA=6.098
NC_035102.1	24587257	.	A	T	.	.	MAF_INRAE=1.667;MAF_USDA=5.0
NC_035102.1	24587258	.	T	A	.	.	MAF_INRAE=1.667;MAF_USDA=5.0
NC_035102.1	24587281	.	C	A	.	.	MAF_USDA=25.595
NC_035102.1	24587297	.	T	A	.	.	MAF_INRAE=4.43
NC_035102.1	24587391	.	A	G	.	.	MAF_INRAE=31.646;MAF_USDA=45.294
NC_035102.1	24587416	.	G	A	.	.	MAF_USDA=3.279
NC_035102.1	24587477	.	C	T	.	.	MAF_USDA=6.557
NC_035102.1	24587527	.	T	G	.	.	MAF_USDA=1.639
NC_035102.1	24587618	.	C	T	.	.	MAF_USDA=2.083
NC_035102.1	24587706	.	C	T	.	.	MAF_INRAE=7.5;MAF_USDA=5.294
NC_035102.1	24587800	.	A	C	.	.	MAF_INRAE=48.734;MAF_USDA=45.882
NC_035102.1	24587824	.	G	A	.	.	MAF_USDA=4.098
NC_035102.1	24587872	.	C	T	.	.	MAF_INRAE=17.089;MAF_USDA=10.0
NC_035102.1	24587906	.	T	C	.	.	MAF_USDA=1.639
NC_035102.1	24588186	.	T	C	.	.	MAF_INRAE=10.759;MAF_USDA=13.529
NC_035102.1	24588223	.	G	C	.	.	MAF_USDA=1.639
NC_035102.1	24588311	.	T	A	.	.	MAF_INRAE=44.937;MAF_USDA=40.588
NC_035102.1	24588322	.	T	G	.	.	MAF_USDA=1.639
NC_035102.1	24588381	.	C	T	.	.	MAF_INRAE=44.937;MAF_USDA=48.235
NC_035102.1	24588439	.	G	A	.	.	MAF_INRAE=12.658;MAF_USDA=1.786
NC_035102.1	24588453	.	G	A	.	.	MAF_INRAE=4.167
NC_035102.1	24588464	.	G	A	.	.	MAF_INRAE=27.848;MAF_USDA=22.024
NC_035102.1	24588518	.	A	T	.	.	MAF_INRAE=27.848;MAF_USDA=25.882
NC_035102.1	24588600	.	C	T	.	.	MAF_USDA=7.377
NC_035102.1	24588621	.	C	A	.	.	MAF_INRAE=47.368;MAF_USDA=34.118
NC_035102.1	24588622	.	A	G	.	.	MAF_USDA=34.706
NC_035102.1	24588627	.	C	T	.	.	MAF_INRAE=26.316;MAF_USDA=2.083
NC_035102.1	24588709	.	G	A	.	.	MAF_INRAE=3.333
NC_035102.1	24588760	.	G	A	.	.	MAF_USDA=1.639
NC_035102.1	24588850	.	C	A	.	.	MAF_INRAE=27.848;MAF_USDA=26.471
NC_035102.1	24588868	.	G	A	.	.	MAF_USDA=2.083
NC_035102.1	24588878	.	A	T	.	.	MAF_USDA=2.083
NC_035102.1	24588889	.	G	A	.	.	MAF_INRAE=10.127;MAF_USDA=30.588
NC_035102.1	24588897	.	A	C	.	.	MAF_USDA=2.083
NC_035102.1	24588911	.	T	C	.	.	MAF_INRAE=16.456
NC_035102.1	24588948	.	A	T	.	.	MAF_INRAE=10.526;MAF_USDA=21.176
NC_035102.1	24588978	.	G	T	.	.	MAF_INRAE=22.785;MAF_USDA=9.836
NC_035102.1	24589115	.	T	A	.	.	MAF_INRAE=4.167;MAF_USDA=4.118
NC_035102.1	24589139	.	G	A	.	.	MAF_USDA=4.098
NC_035102.1	24589152	.	A	C	.	.	MAF_INRAE=6.329;MAF_USDA=14.118
NC_035102.1	24589155	.	C	T	.	.	MAF_INRAE=10.833;MAF_USDA=11.176
NC_035102.1	24589156	.	T	A	.	.	MAF_INRAE=10.833;MAF_USDA=11.176
NC_035102.1	24589189	.	C	T	.	.	MAF_INRAE=4.167;MAF_USDA=6.557
NC_035102.1	24589207	.	A	T	.	.	MAF_INRAE=8.333;MAF_USDA=2.941
NC_035102.1	24589348	.	G	A	.	.	MAF_INRAE=44.937;MAF_USDA=40.588
NC_035102.1	24589354	.	G	A	.	.	MAF_INRAE=9.494;MAF_USDA=1.639
NC_035102.1	24589452	.	G	C	.	.	MAF_USDA=2.459
NC_035102.1	24589468	.	A	G	.	.	MAF_INRAE=10.759;MAF_USDA=20.0
NC_035102.1	24589502	.	G	A	.	.	MAF_INRAE=5.833;MAF_USDA=1.639
NC_035102.1	24589505	.	T	A	.	.	MAF_INRAE=16.456
NC_035102.1	24589630	.	C	A	.	.	MAF_USDA=1.639
NC_035102.1	24589695	.	A	C	.	.	MAF_USDA=2.459
NC_035102.1	24589746	.	C	A	.	.	MAF_USDA=1.639
NC_035102.1	24589828	.	G	T	.	.	MAF_INRAE=4.167
NC_035102.1	24589875	.	C	T	.	.	MAF_INRAE=31.646;MAF_USDA=39.412
NC_035102.1	24589888	.	A	T	.	.	MAF_INRAE=4.167
NC_035102.1	24589892	.	T	C	.	.	MAF_USDA=1.639
NC_035102.1	24589944	.	T	G	.	.	MAF_INRAE=8.333;MAF_USDA=1.639
NC_035102.1	24590109	.	C	T	.	.	MAF_USDA=4.706
NC_035102.1	24590170	.	T	C	.	.	MAF_USDA=3.279
NC_035102.1	24590245	.	C	G	.	.	MAF_USDA=8.197
NC_035102.1	24590360	.	C	A	.	.	MAF_INRAE=3.333;MAF_USDA=2.353
NC_035102.1	24590442	.	A	T	.	.	MAF_INRAE=25.949;MAF_USDA=20.588
NC_035102.1	24590522	.	G	A	.	.	MAF_USDA=2.083
NC_035102.1	24590580	.	T	A	.	.	MAF_INRAE=6.329;MAF_USDA=20.238
NC_035102.1	24590652	.	T	A	.	.	MAF_INRAE=6.329;MAF_USDA=11.176
NC_035102.1	24590660	.	T	A	.	.	MAF_INRAE=32.911;MAF_USDA=37.059
NC_035102.1	24590695	.	C	T	.	.	MAF_USDA=7.647
NC_035102.1	24590749	.	T	C	.	.	MAF_INRAE=32.911;MAF_USDA=42.771
NC_035102.1	24590772	.	G	A	.	.	MAF_INRAE=21.667;MAF_USDA=25.61
NC_035102.1	24590923	.	G	A	.	.	MAF_INRAE=5.263
NC_035102.1	24591074	.	C	T	.	.	MAF_INRAE=2.632
NC_035102.1	24591161	.	C	A	.	.	MAF_INRAE=2.632
NC_035102.1	24591648	.	G	A	.	.	MAF_INRAE=22.5;MAF_USDA=28.049
NC_035102.1	24591802	.	A	G	.	.	MAF_INRAE=31.646;MAF_USDA=50.0
NC_035102.1	24591844	.	CAAAA	CAAAC	.	.	MAF_USDA=14.583
NC_035102.1	24591848	.	A	C	.	.	MAF_INRAE=22.5
NC_035102.1	24591865	.	C	T	.	.	MAF_USDA=8.824
NC_035102.1	24591917	.	C	T	.	.	MAF_INRAE=4.167
NC_035102.1	24591918	.	G	A	.	.	MAF_USDA=1.639
NC_035102.1	24591977	.	T	G	.	.	MAF_USDA=7.647
NC_035102.1	24592103	.	T	C	.	.	MAF_USDA=8.235
NC_035102.1	24592218	.	C	A	.	.	MAF_INRAE=49.367;MAF_USDA=32.941
NC_035102.1	24592251	.	G	C	.	.	MAF_USDA=1.639
NC_035102.1	24592296	.	T	A	.	.	MAF_INRAE=7.595;MAF_USDA=14.754
NC_035102.1	24592466	.	A	T	.	.	MAF_INRAE=10.127;MAF_USDA=7.143
NC_035102.1	24592483	.	C	A	.	.	MAF_INRAE=21.667;MAF_USDA=30.0
NC_035102.1	24592485	.	A	C	.	.	MAF_USDA=7.059
NC_035102.1	24592493	.	C	A	.	.	MAF_INRAE=4.167
NC_035102.1	24592534	.	C	T	.	.	MAF_USDA=4.118
NC_035102.1	24592569	.	G	T	.	.	MAF_INRAE=22.5;MAF_USDA=31.176
NC_035102.1	24592578	.	G	A	.	.	MAF_INRAE=3.333;MAF_USDA=6.25
NC_035102.1	24592592	.	T	C	.	.	MAF_INRAE=22.5;MAF_USDA=27.059
NC_035102.1	24592688	.	A	C	.	.	MAF_USDA=4.706
NC_035102.1	24592697	.	C	G	.	.	MAF_INRAE=37.975;MAF_USDA=25.882
NC_035102.1	24592774	.	A	G	.	.	MAF_INRAE=12.658;MAF_USDA=1.639
NC_035102.1	24592819	.	T	C	.	.	MAF_INRAE=12.658;MAF_USDA=1.639
NC_035102.1	24592864	.	C	T	.	.	MAF_INRAE=6.329;MAF_USDA=15.294
NC_035102.1	24592911	.	A	C	.	.	MAF_USDA=3.529
NC_035102.1	24592933	.	C	T	.	.	MAF_INRAE=8.333;MAF_USDA=1.639
NC_035102.1	24593071	.	T	A	.	.	MAF_INRAE=46.203;MAF_USDA=28.824
NC_035102.1	24593088	.	G	T	.	.	MAF_INRAE=36.709;MAF_USDA=35.882
NC_035102.1	24593235	.	C	T	.	.	MAF_INRAE=46.835;MAF_USDA=28.824
NC_035102.1	24593257	.	G	T	.	.	MAF_USDA=3.279
NC_035102.1	24593267	.	T	A	.	.	MAF_INRAE=12.658;MAF_USDA=1.639
NC_035102.1	24593303	.	A	C	.	.	MAF_INRAE=46.203;MAF_USDA=37.059
NC_035102.1	24593327	.	A	T	.	.	MAF_USDA=4.706
NC_035102.1	24593381	.	A	T	.	.	MAF_USDA=6.471
NC_035102.1	24593494	.	G	A	.	.	MAF_USDA=1.639
NC_035102.1	24593603	.	A	C	.	.	MAF_INRAE=10.127;MAF_USDA=14.286
NC_035102.1	24593679	.	A	G	.	.	MAF_INRAE=29.114;MAF_USDA=22.353
NC_035102.1	24593687	.	A	T	.	.	MAF_INRAE=29.114;MAF_USDA=22.353
NC_035102.1	24593736	.	G	A	.	.	MAF_USDA=3.279
NC_035102.1	24593739	.	C	T	.	.	MAF_INRAE=47.468;MAF_USDA=27.059
NC_035102.1	24593762	.	C	T	.	.	MAF_INRAE=29.114;MAF_USDA=21.765
NC_035102.1	24593834	.	G	A	.	.	MAF_USDA=5.882
NC_035102.1	24594103	.	G	A	.	.	MAF_USDA=2.459
NC_035102.1	24594122	.	C	T	.	.	MAF_USDA=2.459
NC_035102.1	24594232	.	G	C	.	.	MAF_INRAE=48.101;MAF_USDA=26.471
NC_035102.1	24594240	.	A	G	.	.	MAF_INRAE=48.101;MAF_USDA=27.647
NC_035102.1	24594253	.	G	A	.	.	MAF_INRAE=41.139;MAF_USDA=21.311
NC_035102.1	24594268	.	C	T	.	.	MAF_USDA=4.706
NC_035102.1	24594280	.	G	A	.	.	MAF_INRAE=7.5;MAF_USDA=7.377
NC_035102.1	24594385	.	C	T	.	.	MAF_USDA=5.738
NC_035102.1	24594398	.	A	G	.	.	MAF_INRAE=6.329;MAF_USDA=9.016
NC_035102.1	24594402	.	G	A	.	.	MAF_USDA=2.459
NC_035102.1	24594424	.	C	A	.	.	MAF_USDA=4.098
NC_035102.1	24594506	.	C	A	.	.	MAF_USDA=5.882
NC_035102.1	24594507	.	G	A	.	.	MAF_USDA=1.639
NC_035102.1	24594532	.	T	C	.	.	MAF_USDA=4.918
NC_035102.1	24594722	.	G	A	.	.	MAF_USDA=2.459
NC_035102.1	24594806	.	A	T	.	.	MAF_INRAE=4.167
NC_035102.1	24594821	.	C	T	.	.	MAF_INRAE=21.667;MAF_USDA=7.647
NC_035102.1	24594882	.	G	A	.	.	MAF_INRAE=17.5;MAF_USDA=7.059
NC_035102.1	24594973	.	C	T	.	.	MAF_INRAE=15.0
NC_035102.1	24594995	.	T	G	.	.	MAF_USDA=2.459
NC_035102.1	24594996	.	C	T	.	.	MAF_USDA=2.459
NC_035102.1	24595023	.	T	G	.	.	MAF_USDA=10.0
NC_035102.1	24595025	.	A	C	.	.	MAF_USDA=6.557
NC_035102.1	24595151	.	G	T	.	.	MAF_USDA=2.353
NC_035102.1	24595297	.	A	C	.	.	MAF_INRAE=9.494;MAF_USDA=1.639
NC_035102.1	24595319	.	C	A	.	.	MAF_INRAE=21.667;MAF_USDA=37.647
NC_035102.1	24595346	.	G	A	.	.	MAF_USDA=2.083
NC_035102.1	24595373	.	T	A	.	.	MAF_INRAE=43.333;MAF_USDA=43.75
NC_035102.1	24595377	.	T	G	.	.	MAF_INRAE=22.5;MAF_USDA=33.529
NC_035102.1	24595386	.	C	A	.	.	MAF_INRAE=41.772;MAF_USDA=28.235
NC_035102.1	24595539	.	A	G	.	.	MAF_USDA=4.098
NC_035102.1	24595616	.	C	T	.	.	MAF_INRAE=10.759
NC_035102.1	24595660	.	A	G	.	.	MAF_USDA=4.118
NC_035102.1	24595775	.	A	G	.	.	MAF_INRAE=12.658;MAF_USDA=2.459
NC_035102.1	24595970	.	C	T	.	.	MAF_INRAE=26.582
NC_035102.1	24595975	.	A	T	.	.	MAF_INRAE=43.671;MAF_USDA=35.294
NC_035102.1	24596035	.	T	A	.	.	MAF_USDA=3.279
NC_035102.1	24596135	.	T	G	.	.	MAF_USDA=2.353
NC_035102.1	24596146	.	T	C	.	.	MAF_USDA=3.279
NC_035102.1	24596191	.	G	C	.	.	MAF_INRAE=43.671;MAF_USDA=31.176
NC_035102.1	24596349	.	G	T	.	.	MAF_USDA=2.459
NC_035102.1	24596401	.	T	A	.	.	MAF_USDA=6.471
NC_035102.1	24596403	.	A	C	.	.	MAF_USDA=6.471
NC_035102.1	24596407	.	G	A	.	.	MAF_USDA=6.471
NC_035102.1	24596411	.	G	C	.	.	MAF_USDA=5.882
NC_035102.1	24596413	.	C	G	.	.	MAF_USDA=6.471
NC_035102.1	24596415	.	G	C	.	.	MAF_USDA=5.882
NC_035102.1	24596419	.	T	C	.	.	MAF_USDA=6.471
NC_035102.1	24596420	.	A	C	.	.	MAF_INRAE=43.671;MAF_USDA=31.765
NC_035102.1	24596423	.	G	T	.	.	MAF_USDA=6.471
NC_035102.1	24596425	.	T	A	.	.	MAF_USDA=6.471
NC_035102.1	24596429	.	A	C	.	.	MAF_INRAE=3.333;MAF_USDA=6.25
NC_035102.1	24596430	.	T	A	.	.	MAF_USDA=2.353
NC_035102.1	24596478	.	T	A	.	.	MAF_USDA=18.75
NC_035102.1	24596479	.	T	A	.	.	MAF_USDA=15.217
NC_035102.1	24596480	.	T	A	.	.	MAF_USDA=15.217
NC_035102.1	24596482	.	T	G	.	.	MAF_USDA=15.217
NC_035102.1	24596484	.	T	G	.	.	MAF_USDA=12.5
NC_035102.1	24596485	.	T	A	.	.	MAF_USDA=2.083
NC_035102.1	24596498	.	A	C	.	.	MAF_USDA=3.333
NC_035102.1	24596587	.	A	G	.	.	MAF_INRAE=43.671;MAF_USDA=32.941
NC_035102.1	24596659	.	C	T	.	.	MAF_INRAE=8.861;MAF_USDA=10.656
NC_035102.1	24596767	.	A	T	.	.	MAF_USDA=4.098
NC_035102.1	24596779	.	T	A	.	.	MAF_USDA=4.118
NC_035102.1	24596860	.	G	A	.	.	MAF_USDA=3.279
NC_035102.1	24596915	.	G	A	.	.	MAF_USDA=2.459
NC_035102.1	24596957	.	C	T	.	.	MAF_USDA=9.836
NC_035102.1	24596998	.	G	A	.	.	MAF_INRAE=26.582;MAF_USDA=34.706
NC_035102.1	24597235	.	C	A	.	.	MAF_USDA=2.459
NC_035102.1	24597360	.	T	C	.	.	MAF_INRAE=5.0;MAF_USDA=2.941
NC_035102.1	24597380	.	A	T	.	.	MAF_USDA=12.5
NC_035102.1	24597400	.	A	T	.	.	MAF_INRAE=43.671;MAF_USDA=31.765
NC_035102.1	24597413	.	C	T	.	.	MAF_INRAE=26.582;MAF_USDA=34.118
NC_035102.1	24597473	.	G	A	.	.	MAF_USDA=3.529
NC_035102.1	24597474	.	G	T	.	.	MAF_INRAE=8.861;MAF_USDA=10.656
NC_035102.1	24597481	.	T	C	.	.	MAF_INRAE=43.671;MAF_USDA=31.176
NC_035102.1	24597583	.	G	A	.	.	MAF_USDA=3.279
NC_035102.1	24597609	.	C	T	.	.	MAF_USDA=1.639
NC_035102.1	24597614	.	A	C	.	.	MAF_INRAE=26.582;MAF_USDA=33.529
NC_035102.1	24597687	.	C	T	.	.	MAF_INRAE=12.658;MAF_USDA=2.5
NC_035102.1	24597825	.	T	A	.	.	MAF_USDA=2.459
NC_035102.1	24597842	.	A	T	.	.	MAF_USDA=2.459
NC_035102.1	24597968	.	A	C	.	.	MAF_INRAE=15.833;MAF_USDA=5.882
NC_035102.1	24598036	.	C	A	.	.	MAF_USDA=1.639
NC_035102.1	24598108	.	C	A	.	.	MAF_INRAE=4.167
NC_035102.1	24598166	.	T	C	.	.	MAF_USDA=1.639
NC_035102.1	24598201	.	G	A	.	.	MAF_USDA=4.918
NC_035102.1	24598363	.	T	C	.	.	MAF_INRAE=26.582;MAF_USDA=38.235
NC_035102.1	24598376	.	A	C	.	.	MAF_USDA=6.471
NC_035102.1	24598384	.	A	T	.	.	MAF_USDA=41.667
NC_035102.1	24598386	.	T	A	.	.	MAF_USDA=41.667
NC_035102.1	24598387	.	T	G	.	.	MAF_INRAE=31.667
NC_035102.1	24598388	.	A	T	.	.	MAF_USDA=39.583
NC_035102.1	24598391	.	G	T,A	.	.	MAF_INRAE=31.667;MAF_USDA=41.667
NC_035102.1	24598392	.	T	C	.	.	MAF_USDA=39.583
NC_035102.1	24598396	.	A	G	.	.	MAF_INRAE=31.667;MAF_USDA=39.583
NC_035102.1	24598402	.	T	G	.	.	MAF_INRAE=31.667;MAF_USDA=39.583
NC_035102.1	24598414	.	A	G	.	.	MAF_USDA=6.471
NC_035102.1	24598419	.	G	A	.	.	MAF_INRAE=26.582;MAF_USDA=36.471
NC_035102.1	24598436	.	G	T	.	.	MAF_INRAE=8.861;MAF_USDA=10.656
NC_035102.1	24598518	.	G	A	.	.	MAF_INRAE=29.747;MAF_USDA=21.765
NC_035102.1	24598573	.	A	G	.	.	MAF_INRAE=6.329;MAF_USDA=20.588
NC_035102.1	24598668	.	G	A	.	.	MAF_USDA=3.529
NC_035102.1	24598709	.	G	T	.	.	MAF_INRAE=28.481;MAF_USDA=2.459
NC_035102.1	24598770	.	G	A	.	.	MAF_INRAE=6.329;MAF_USDA=24.118
NC_035102.1	24598854	.	T	C	.	.	MAF_INRAE=6.329;MAF_USDA=24.706
NC_035102.1	24598855	.	G	A	.	.	MAF_USDA=4.918
NC_035102.1	24598910	.	C	T	.	.	MAF_USDA=3.279
NC_035102.1	24598918	.	A	C	.	.	MAF_INRAE=14.557;MAF_USDA=14.706
NC_035102.1	24598926	.	T	C	.	.	MAF_INRAE=17.089;MAF_USDA=24.118
NC_035102.1	24598932	.	T	A	.	.	MAF_USDA=1.639
NC_035102.1	24598945	.	A	T	.	.	MAF_INRAE=6.329;MAF_USDA=23.529
NC_035102.1	24598952	.	C	T	.	.	MAF_USDA=1.639
NC_035102.1	24599019	.	G	A	.	.	MAF_USDA=5.738
NC_035102.1	24599021	.	G	C	.	.	MAF_USDA=2.459
NC_035102.1	24599073	.	C	T	.	.	MAF_INRAE=15.833;MAF_USDA=4.706
NC_035102.1	24599079	.	G	A	.	.	MAF_INRAE=25.949;MAF_USDA=38.235
NC_035102.1	24599104	.	T	C	.	.	MAF_INRAE=6.329;MAF_USDA=24.118
NC_035102.1	24599135	.	G	A	.	.	MAF_USDA=4.118
NC_035102.1	24599151	.	C	G,A	.	.	MAF_INRAE=5.263
NC_035102.1	24599152	.	A	G	.	.	MAF_USDA=2.459
NC_035102.1	24599158	.	A	C	.	.	MAF_INRAE=6.329;MAF_USDA=27.647
NC_035102.1	24599192	.	T	C	.	.	MAF_USDA=12.5
NC_035102.1	24599288	.	A	C	.	.	MAF_USDA=1.639
NC_035102.1	24599344	.	C	T	.	.	MAF_INRAE=8.861;MAF_USDA=11.475
NC_035102.1	24599374	.	C	A	.	.	MAF_INRAE=15.0
NC_035102.1	24599376	.	C	T	.	.	MAF_INRAE=12.658;MAF_USDA=1.639
NC_035102.1	24599625	.	C	A	.	.	MAF_USDA=9.836
NC_035102.1	24599804	.	G	A	.	.	MAF_INRAE=26.582;MAF_USDA=21.765
NC_035102.1	24599808	.	C	T	.	.	MAF_USDA=20.0
NC_035102.1	24599865	.	T	C	.	.	MAF_USDA=4.918
NC_035102.1	24599874	.	A	T	.	.	MAF_INRAE=20.833;MAF_USDA=12.353
NC_035102.1	24599948	.	G	A	.	.	MAF_INRAE=1.667;MAF_USDA=3.279
NC_035102.1	24599959	.	G	A	.	.	MAF_INRAE=8.333;MAF_USDA=1.639
NC_035102.1	24599969	.	G	T	.	.	MAF_INRAE=8.333;MAF_USDA=1.639
NC_035102.1	24599974	.	G	A	.	.	MAF_INRAE=10.833;MAF_USDA=4.706
NC_035102.1	24599975	.	C	A	.	.	MAF_INRAE=10.833;MAF_USDA=4.706
NC_035102.1	24600127	.	A	G	.	.	MAF_INRAE=13.291;MAF_USDA=20.588
NC_035102.1	24600131	.	A	G	.	.	MAF_USDA=7.647
NC_035102.1	24600219	.	C	G	.	.	MAF_INRAE=10.127;MAF_USDA=13.529
NC_035102.1	24600242	.	C	A	.	.	MAF_INRAE=45.57;MAF_USDA=39.412
NC_035102.1	24600249	.	G	A	.	.	MAF_INRAE=10.127;MAF_USDA=14.118
NC_035102.1	24600320	.	T	G	.	.	MAF_INRAE=10.759;MAF_USDA=15.294
NC_035102.1	24600333	.	C	T	.	.	MAF_USDA=3.279
NC_035102.1	24600403	.	C	T	.	.	MAF_USDA=1.639
NC_035102.1	24600444	.	A	T	.	.	MAF_USDA=18.235
NC_035102.1	24600519	.	A	G	.	.	MAF_INRAE=6.329;MAF_USDA=9.016
NC_035102.1	24600525	.	G	A	.	.	MAF_INRAE=5.833;MAF_USDA=6.557
NC_035102.1	24600536	.	C	T	.	.	MAF_INRAE=10.127;MAF_USDA=14.118
NC_035102.1	24600575	.	G	T	.	.	MAF_INRAE=6.329;MAF_USDA=9.836
NC_035102.1	24600591	.	A	C	.	.	MAF_USDA=2.459
NC_035102.1	24600592	.	G	T	.	.	MAF_INRAE=39.167;MAF_USDA=42.353
NC_035102.1	24600600	.	C	T	.	.	MAF_INRAE=10.127;MAF_USDA=13.529
NC_035102.1	24600633	.	A	G	.	.	MAF_USDA=39.583
NC_035102.1	24600686	.	A	T	.	.	MAF_INRAE=26.667;MAF_USDA=15.294
NC_035102.1	24600696	.	T	G	.	.	MAF_USDA=4.118
NC_035102.1	24600706	.	T	A	.	.	MAF_INRAE=12.658;MAF_USDA=1.639
NC_035102.1	24600766	.	T	A	.	.	MAF_INRAE=5.833;MAF_USDA=21.311
NC_035102.1	24600938	.	C	T	.	.	MAF_USDA=1.639
NC_035102.1	24601031	.	T	G	.	.	MAF_INRAE=20.886;MAF_USDA=31.765
NC_035102.1	24601050	.	C	T	.	.	MAF_USDA=2.083
NC_035102.1	24601078	.	A	G	.	.	MAF_USDA=10.417
NC_035102.1	24601083	.	C	A	.	.	MAF_USDA=2.941
NC_035102.1	24601101	.	T	C	.	.	MAF_INRAE=14.557;MAF_USDA=22.353
NC_035102.1	24601154	.	C	T	.	.	MAF_INRAE=27.848;MAF_USDA=25.595
NC_035102.1	24601171	.	G	T	.	.	MAF_INRAE=39.873;MAF_USDA=25.882
NC_035102.1	24601321	.	G	A	.	.	MAF_USDA=2.941
NC_035102.1	24601326	.	A	C	.	.	MAF_USDA=1.639
NC_035102.1	24601391	.	G	T	.	.	MAF_INRAE=15.19;MAF_USDA=30.0
NC_035102.1	24601455	.	G	A	.	.	MAF_INRAE=8.861;MAF_USDA=11.176
NC_035102.1	24601492	.	G	A	.	.	MAF_INRAE=1.667;MAF_USDA=6.557
NC_035102.1	24601504	.	A	T	.	.	MAF_INRAE=28.481;MAF_USDA=5.294
NC_035102.1	24601531	.	A	G	.	.	MAF_USDA=4.118
NC_035102.1	24601605	.	T	C	.	.	MAF_USDA=2.459
NC_035102.1	24601643	.	G	C	.	.	MAF_INRAE=45.57;MAF_USDA=44.118
NC_035102.1	24601644	.	C	T	.	.	MAF_INRAE=43.333;MAF_USDA=44.118
NC_035102.1	24601652	.	G	A	.	.	MAF_USDA=6.25
NC_035102.1	24601684	.	C	T	.	.	MAF_INRAE=41.772;MAF_USDA=43.529
NC_035102.1	24601719	.	G	A	.	.	MAF_INRAE=50.0;MAF_USDA=23.529
NC_035102.1	24601742	.	G	C	.	.	MAF_USDA=2.941
NC_035102.1	24601871	.	A	C	.	.	MAF_INRAE=45.57;MAF_USDA=17.647
NC_035102.1	24601885	.	C	T	.	.	MAF_USDA=1.639
NC_035102.1	24601930	.	A	T	.	.	MAF_USDA=21.176
NC_035102.1	24601953	.	C	T	.	.	MAF_INRAE=50.0;MAF_USDA=37.059
NC_035102.1	24601959	.	C	G	.	.	MAF_INRAE=6.329;MAF_USDA=11.765
NC_035102.1	24602032	.	C	G	.	.	MAF_USDA=2.459
NC_035102.1	24602036	.	A	G	.	.	MAF_INRAE=42.405;MAF_USDA=37.059
NC_035102.1	24602074	.	T	G	.	.	MAF_INRAE=6.329;MAF_USDA=37.647
NC_035102.1	24602098	.	G	A	.	.	MAF_USDA=12.5
NC_035102.1	24602147	.	G	A	.	.	MAF_USDA=2.459
NC_035102.1	24602206	.	C	A	.	.	MAF_INRAE=44.937;MAF_USDA=37.059
NC_035102.1	24602382	.	A	T	.	.	MAF_INRAE=43.671;MAF_USDA=38.824
NC_035102.1	24602397	.	G	T	.	.	MAF_USDA=10.417
NC_035102.1	24602399	.	A	G	.	.	MAF_USDA=2.083
NC_035102.1	24602402	.	T	G	.	.	MAF_USDA=8.333
NC_035102.1	24602569	.	G	A	.	.	MAF_INRAE=5.063;MAF_USDA=9.016
NC_035102.1	24602629	.	G	C	.	.	MAF_USDA=7.059
NC_035102.1	24602655	.	C	T	.	.	MAF_USDA=4.706
NC_035102.1	24602712	.	C	T	.	.	MAF_INRAE=18.354;MAF_USDA=10.0
NC_035102.1	24602786	.	A	T	.	.	MAF_USDA=2.941
NC_035102.1	24602799	.	G	C	.	.	MAF_INRAE=3.333;MAF_USDA=2.459
NC_035102.1	24602839	.	G	A	.	.	MAF_USDA=2.941
NC_035102.1	24602843	.	C	A	.	.	MAF_USDA=2.941
NC_035102.1	24602844	.	C	T	.	.	MAF_USDA=6.25
NC_035102.1	24602949	.	C	G	.	.	MAF_INRAE=36.709;MAF_USDA=22.941
NC_035102.1	24602988	.	T	A	.	.	MAF_USDA=2.459
NC_035102.1	24603048	.	C	A	.	.	MAF_USDA=3.279
NC_035102.1	24603080	.	T	C	.	.	MAF_INRAE=44.304;MAF_USDA=41.176
NC_035102.1	24603100	.	G	T	.	.	MAF_USDA=4.706
NC_035102.1	24603102	.	C	A	.	.	MAF_USDA=4.706
NC_035102.1	24603132	.	C	T	.	.	MAF_USDA=1.639
NC_035102.1	24603223	.	A	T	.	.	MAF_INRAE=5.063;MAF_USDA=4.918
NC_035102.1	24603233	.	C	A	.	.	MAF_USDA=6.25
NC_035102.1	24603234	.	T	A	.	.	MAF_USDA=6.25
NC_035102.1	24603235	.	G	A	.	.	MAF_USDA=6.25
NC_035102.1	24603236	.	T	A	.	.	MAF_USDA=6.25
NC_035102.1	24603239	.	G	T	.	.	MAF_USDA=6.25
NC_035102.1	24603247	.	A	T	.	.	MAF_USDA=2.459
NC_035102.1	24603249	.	C	T	.	.	MAF_USDA=2.459
NC_035102.1	24603250	.	A	G	.	.	MAF_USDA=2.459
NC_035102.1	24603255	.	T	A	.	.	MAF_USDA=2.459
NC_035102.1	24603268	.	G	A	.	.	MAF_USDA=2.459
NC_035102.1	24603274	.	G	A	.	.	MAF_USDA=26.23
NC_035102.1	24603294	.	C	A	.	.	MAF_USDA=3.279
NC_035102.1	24603295	.	A	T	.	.	MAF_USDA=17.059
NC_035102.1	24603296	.	A	G	.	.	MAF_USDA=20.588
NC_035102.1	24603299	.	A	G	.	.	MAF_USDA=2.459
NC_035102.1	24603302	.	A	G	.	.	MAF_USDA=20.588
NC_035102.1	24603308	.	T	G	.	.	MAF_USDA=2.459
NC_035102.1	24603315	.	T	C	.	.	MAF_USDA=21.176
NC_035102.1	24603319	.	T	C	.	.	MAF_USDA=20.492
NC_035102.1	24603323	.	A	T	.	.	MAF_USDA=19.412
NC_035102.1	24603336	.	C	A	.	.	MAF_USDA=18.235
NC_035102.1	24603339	.	A	C	.	.	MAF_USDA=16.393
NC_035102.1	24603340	.	A	G	.	.	MAF_USDA=16.393
NC_035102.1	24603344	.	G	A	.	.	MAF_USDA=17.647
NC_035102.1	24603351	.	T	C	.	.	MAF_USDA=17.059
NC_035102.1	24603354	.	C	T	.	.	MAF_USDA=16.471
NC_035102.1	24603355	.	T	C	.	.	MAF_USDA=17.059
NC_035102.1	24603364	.	C	T	.	.	MAF_INRAE=5.263;MAF_USDA=16.667
NC_035102.1	24603393	.	A	C	.	.	MAF_USDA=22.917
NC_035102.1	24603433	.	T	C	.	.	MAF_USDA=18.033
NC_035102.1	24603438	.	A	C	.	.	MAF_USDA=18.852
NC_035102.1	24603441	.	G	T	.	.	MAF_USDA=19.672
NC_035102.1	24603445	.	T	A	.	.	MAF_INRAE=10.759
NC_035102.1	24603446	.	A	T	.	.	MAF_USDA=4.706
NC_035102.1	24603457	.	G	T	.	.	MAF_USDA=19.672
NC_035102.1	24603465	.	T	C	.	.	MAF_USDA=18.852
NC_035102.1	24603470	.	A	G	.	.	MAF_USDA=17.213
NC_035102.1	24603471	.	C	T	.	.	MAF_USDA=1.639
NC_035102.1	24603472	.	G	T	.	.	MAF_USDA=17.213
NC_035102.1	24603474	.	C	A	.	.	MAF_USDA=17.213
NC_035102.1	24603475	.	A	T	.	.	MAF_USDA=17.213
NC_035102.1	24603488	.	G	A	.	.	MAF_USDA=18.033
NC_035102.1	24603498	.	C	T	.	.	MAF_USDA=14.754
NC_035102.1	24603504	.	A	C	.	.	MAF_USDA=9.836
NC_035102.1	24603506	.	A	G	.	.	MAF_USDA=9.836
NC_035102.1	24603538	.	A	C	.	.	MAF_INRAE=3.333
NC_035102.1	24603570	.	C	A	.	.	MAF_USDA=5.294
NC_035102.1	24603612	.	C	T	.	.	MAF_USDA=4.118
NC_035102.1	24603644	.	T	C	.	.	MAF_INRAE=44.937;MAF_USDA=48.235
NC_035102.1	24603650	.	T	A	.	.	MAF_INRAE=36.709;MAF_USDA=42.353
NC_035102.1	24603657	.	A	C	.	.	MAF_INRAE=25.316;MAF_USDA=20.0
NC_035102.1	24603754	.	A	C	.	.	MAF_INRAE=5.063;MAF_USDA=4.918
NC_035102.1	24603768	.	C	T	.	.	MAF_USDA=18.235
NC_035102.1	24603770	.	G	C	.	.	MAF_INRAE=36.709;MAF_USDA=44.118
NC_035102.1	24603802	.	C	A	.	.	MAF_INRAE=11.392;MAF_USDA=1.639
NC_035102.1	24603862	.	C	T	.	.	MAF_USDA=2.941
NC_035102.1	24603878	.	C	T	.	.	MAF_USDA=4.118
NC_035102.1	24603958	.	C	G	.	.	MAF_USDA=12.5
NC_035102.1	24604081	.	T	A	.	.	MAF_USDA=1.639
NC_035102.1	24604193	.	G	T	.	.	MAF_USDA=4.918
NC_035102.1	24604212	.	G	A	.	.	MAF_USDA=5.738
NC_035102.1	24604223	.	G	A	.	.	MAF_USDA=3.279
NC_035102.1	24604224	.	A	T	.	.	MAF_USDA=1.639
NC_035102.1	24604272	.	G	A	.	.	MAF_INRAE=36.076;MAF_USDA=22.353
NC_035102.1	24604366	.	C	T	.	.	MAF_INRAE=4.167
NC_035102.1	24604444	.	C	T	.	.	MAF_INRAE=3.333
NC_035102.1	24604462	.	AAC	AAA	.	.	MAF_USDA=8.333
NC_035102.1	24604464	.	C	A	.	.	MAF_USDA=24.59
NC_035102.1	24604515	.	A	T	.	.	MAF_INRAE=11.392;MAF_USDA=1.639
NC_035102.1	24604517	.	T	A	.	.	MAF_INRAE=14.557;MAF_USDA=30.588
NC_035102.1	24604519	.	T	A	.	.	MAF_INRAE=15.833
NC_035102.1	24604520	.	A	T	.	.	MAF_USDA=2.459
NC_035102.1	24604521	.	T	A	.	.	MAF_USDA=20.588
NC_035102.1	24604522	.	T	A	.	.	MAF_USDA=10.0
NC_035102.1	24604524	.	T	G	.	.	MAF_USDA=5.882
NC_035102.1	24604526	.	T	A	.	.	MAF_INRAE=26.316;MAF_USDA=15.882
NC_035102.1	24604527	.	A	T	.	.	MAF_INRAE=10.526;MAF_USDA=31.176
NC_035102.1	24604564	.	T	A	.	.	MAF_USDA=1.639
NC_035102.1	24604578	.	A	T	.	.	MAF_INRAE=3.333
NC_035102.1	24604663	.	G	A	.	.	MAF_USDA=4.706
NC_035102.1	24604687	.	T	C	.	.	MAF_INRAE=11.392;MAF_USDA=14.118
NC_035102.1	24604693	.	A	C	.	.	MAF_USDA=4.918
NC_035102.1	24604741	.	C	A	.	.	MAF_INRAE=36.076;MAF_USDA=22.353
NC_035102.1	24604866	.	C	T	.	.	MAF_INRAE=15.0;MAF_USDA=3.279
NC_035102.1	24604876	.	G	A	.	.	MAF_INRAE=5.833
NC_035102.1	24605188	.	G	A	.	.	MAF_USDA=2.459
NC_035102.1	24605408	.	A	G	.	.	MAF_INRAE=10.127;MAF_USDA=19.412
NC_035102.1	24605430	.	G	T	.	.	MAF_USDA=4.706
NC_035102.1	24605526	.	C	T	.	.	MAF_INRAE=4.167
NC_035102.1	24605555	.	G	A	.	.	MAF_INRAE=17.089;MAF_USDA=36.31
NC_035102.1	24605630	.	C	T	.	.	MAF_INRAE=15.0
NC_035102.1	24605679	.	A	G	.	.	MAF_INRAE=5.0;MAF_USDA=8.333
NC_035102.1	24605681	.	C	A	.	.	MAF_INRAE=22.5;MAF_USDA=41.667
NC_035102.1	24605806	.	A	G	.	.	MAF_USDA=2.353
NC_035102.1	24605809	.	A	C	.	.	MAF_USDA=10.656
NC_035102.1	24605883	.	C	T	.	.	MAF_USDA=3.333
NC_035102.1	24605909	.	A	G	.	.	MAF_INRAE=17.722;MAF_USDA=29.508
NC_035102.1	24605925	.	T	G	.	.	MAF_USDA=4.098
NC_035102.1	24605983	.	T	A	.	.	MAF_USDA=5.294
NC_035102.1	24606040	.	A	G	.	.	MAF_USDA=3.279
NC_035102.1	24606075	.	A	G	.	.	MAF_USDA=3.279
NC_035102.1	24606097	.	C	A	.	.	MAF_INRAE=27.848;MAF_USDA=45.882
NC_035102.1	24606099	.	G	A	.	.	MAF_USDA=2.353
NC_035102.1	24606151	.	G	A	.	.	MAF_INRAE=17.722;MAF_USDA=36.905
NC_035102.1	24606307	.	G	C	.	.	MAF_USDA=1.639
NC_035102.1	24606335	.	C	A	.	.	MAF_INRAE=17.089;MAF_USDA=33.529
NC_035102.1	24606353	.	G	T	.	.	MAF_USDA=5.882
NC_035102.1	24606465	.	T	C	.	.	MAF_USDA=2.459
NC_035102.1	24606579	.	C	T	.	.	MAF_USDA=3.279
NC_035102.1	24606624	.	C	A	.	.	MAF_INRAE=5.833;MAF_USDA=14.583
NC_035102.1	24606639	.	T	G	.	.	MAF_USDA=4.118
NC_035102.1	24606648	.	G	C	.	.	MAF_INRAE=12.658;MAF_USDA=18.824
NC_035102.1	24606680	.	T	C	.	.	MAF_INRAE=27.848;MAF_USDA=42.941
NC_035102.1	24606852	.	C	T	.	.	MAF_INRAE=15.789
NC_035102.1	24606967	.	G	A	.	.	MAF_INRAE=14.167;MAF_USDA=11.176
NC_035102.1	24607007	.	A	T	.	.	MAF_INRAE=27.848;MAF_USDA=44.706
NC_035102.1	24607043	.	G	A	.	.	MAF_INRAE=27.848;MAF_USDA=43.529
NC_035102.1	24607079	.	G	A	.	.	MAF_USDA=2.459
NC_035102.1	24607099	.	T	A	.	.	MAF_USDA=3.279
NC_035102.1	24607172	.	C	T	.	.	MAF_INRAE=10.759;MAF_USDA=11.765
NC_035102.1	24607296	.	C	A	.	.	MAF_INRAE=27.848;MAF_USDA=46.471
NC_035102.1	24607297	.	A	G	.	.	MAF_USDA=3.529
NC_035102.1	24607299	.	T	G	.	.	MAF_INRAE=25.0;MAF_USDA=47.059
NC_035102.1	24607300	.	T	A	.	.	MAF_USDA=1.639
NC_035102.1	24607311	.	C	T	.	.	MAF_INRAE=27.848;MAF_USDA=46.471
NC_035102.1	24607328	.	G	A	.	.	MAF_USDA=4.167
NC_035102.1	24607329	.	G	T	.	.	MAF_USDA=4.167
NC_035102.1	24607394	.	T	A	.	.	MAF_INRAE=10.759;MAF_USDA=11.176
NC_035102.1	24607429	.	C	A	.	.	MAF_USDA=3.279
NC_035102.1	24607595	.	C	T	.	.	MAF_INRAE=49.367;MAF_USDA=31.176
NC_035102.1	24607780	.	T	G	.	.	MAF_INRAE=12.658;MAF_USDA=3.279
NC_035102.1	24607898	.	C	G	.	.	MAF_INRAE=27.848;MAF_USDA=45.882
NC_035102.1	24607917	.	A	C	.	.	MAF_INRAE=5.263;MAF_USDA=10.417
NC_035102.1	24607957	.	G	T	.	.	MAF_INRAE=10.759;MAF_USDA=11.176
NC_035102.1	24607979	.	G	A	.	.	MAF_USDA=3.279
NC_035102.1	24608057	.	A	G	.	.	MAF_USDA=3.279
NC_035102.1	24608081	.	A	C	.	.	MAF_USDA=5.738
NC_035102.1	24608141	.	A	G	.	.	MAF_USDA=3.279
NC_035102.1	24608145	.	C	T	.	.	MAF_INRAE=23.418;MAF_USDA=9.412
NC_035102.1	24608161	.	A	G	.	.	MAF_USDA=10.588
NC_035102.1	24608180	.	T	A	.	.	MAF_INRAE=10.127;MAF_USDA=8.235
NC_035102.1	24608186	.	A	G	.	.	MAF_USDA=3.279
NC_035102.1	24608188	.	A	C	.	.	MAF_INRAE=15.0;MAF_USDA=3.279
NC_035102.1	24608216	.	C	T	.	.	MAF_USDA=9.836
NC_035102.1	24608309	.	C	T	.	.	MAF_USDA=18.75
NC_035102.1	24608310	.	G	A	.	.	MAF_INRAE=11.392;MAF_USDA=3.279
NC_035102.1	24608335	.	A	C	.	.	MAF_USDA=6.557
NC_035102.1	24608462	.	A	C	.	.	MAF_INRAE=17.089;MAF_USDA=31.176
NC_035102.1	24608523	.	A	G	.	.	MAF_INRAE=10.759
NC_035102.1	24608573	.	C	T	.	.	MAF_USDA=1.639
NC_035102.1	24608590	.	G	T	.	.	MAF_INRAE=49.367;MAF_USDA=31.765
NC_035102.1	24608836	.	T	C	.	.	MAF_INRAE=14.557;MAF_USDA=32.941
NC_035102.1	24608848	.	T	C	.	.	MAF_INRAE=14.557;MAF_USDA=45.833
NC_035102.1	24608889	.	C	T	.	.	MAF_USDA=1.667
NC_035102.1	24609060	.	G	A	.	.	MAF_USDA=3.279
NC_035102.1	24609087	.	C	T	.	.	MAF_USDA=3.279
NC_035102.1	24609088	.	G	A	.	.	MAF_USDA=2.459
NC_035102.1	24609113	.	G	T	.	.	MAF_INRAE=48.101
NC_035102.1	24609228	.	A	G	.	.	MAF_USDA=3.279
NC_035102.1	24609236	.	C	A	.	.	MAF_INRAE=48.101;MAF_USDA=33.529
NC_035102.1	24609254	.	T	C	.	.	MAF_USDA=1.639
NC_035102.1	24609306	.	C	T	.	.	MAF_INRAE=9.167;MAF_USDA=2.353
NC_035102.1	24609308	.	C	A	.	.	MAF_USDA=5.882
NC_035102.1	24609352	.	C	A	.	.	MAF_USDA=1.639
NC_035102.1	24609358	.	G	T	.	.	MAF_USDA=1.639
NC_035102.1	24609370	.	C	A	.	.	MAF_USDA=4.706
NC_035102.1	24609391	.	C	T	.	.	MAF_INRAE=48.101;MAF_USDA=30.588
NC_035102.1	24609395	.	G	A	.	.	MAF_USDA=3.279
NC_035102.1	24609410	.	T	C	.	.	MAF_INRAE=14.557;MAF_USDA=32.941
NC_035102.1	24609458	.	C	T	.	.	MAF_USDA=1.639
NC_035102.1	24609491	.	A	G	.	.	MAF_INRAE=11.392;MAF_USDA=3.279
NC_035102.1	24609514	.	C	T	.	.	MAF_USDA=10.588
NC_035102.1	24609581	.	A	G	.	.	MAF_USDA=3.279
NC_035102.1	24609705	.	A	G	.	.	MAF_USDA=2.459
NC_035102.1	24609800	.	T	G	.	.	MAF_INRAE=3.333
NC_035102.1	24609994	.	G	A	.	.	MAF_USDA=2.459
NC_035102.1	24610030	.	T	C	.	.	MAF_INRAE=12.025;MAF_USDA=6.471
NC_035102.1	24610119	.	G	A	.	.	MAF_USDA=4.098
NC_035102.1	24610147	.	G	A	.	.	MAF_INRAE=11.392;MAF_USDA=3.279
NC_035102.1	24610209	.	G	T	.	.	MAF_INRAE=21.053;MAF_USDA=4.098
NC_035102.1	24610248	.	G	T	.	.	MAF_USDA=3.279
NC_035102.1	24610263	.	A	T	.	.	MAF_INRAE=11.392;MAF_USDA=3.279
NC_035102.1	24610306	.	T	C	.	.	MAF_INRAE=11.392;MAF_USDA=3.279
NC_035102.1	24610317	.	A	G	.	.	MAF_INRAE=15.0;MAF_USDA=2.459
NC_035102.1	24610322	.	C	A	.	.	MAF_USDA=1.639
NC_035102.1	24610339	.	G	A	.	.	MAF_INRAE=5.263;MAF_USDA=3.529
NC_035102.1	24610343	.	A	C	.	.	MAF_INRAE=11.392;MAF_USDA=3.279
NC_035102.1	24610347	.	T	G	.	.	MAF_INRAE=8.333;MAF_USDA=3.279
NC_035102.1	24610422	.	C	T	.	.	MAF_USDA=7.647
NC_035102.1	24610498	.	T	C	.	.	MAF_USDA=6.471
NC_035102.1	24610581	.	A	C	.	.	MAF_USDA=4.706
NC_035102.1	24610611	.	T	C	.	.	MAF_INRAE=23.418;MAF_USDA=25.294
NC_035102.1	24610761	.	C	T	.	.	MAF_INRAE=10.759
NC_035102.1	24610804	.	G	A	.	.	MAF_USDA=3.279
NC_035102.1	24610826	.	G	A	.	.	MAF_INRAE=15.789
NC_035102.1	24610912	.	G	C	.	.	MAF_USDA=2.459
NC_035102.1	24610919	.	A	G	.	.	MAF_INRAE=49.367;MAF_USDA=38.824
NC_035102.1	24610925	.	T	C	.	.	MAF_INRAE=49.367;MAF_USDA=40.0
NC_035102.1	24610935	.	G	A	.	.	MAF_INRAE=25.949;MAF_USDA=38.824
NC_035102.1	24610944	.	C	T	.	.	MAF_INRAE=4.167
NC_035102.1	24610970	.	C	A	.	.	MAF_INRAE=32.911;MAF_USDA=44.118
NC_035102.1	24611006	.	C	T	.	.	MAF_INRAE=5.263;MAF_USDA=8.333
NC_035102.1	24611039	.	T	A	.	.	MAF_INRAE=27.215;MAF_USDA=35.417
NC_035102.1	24611053	.	G	T	.	.	MAF_INRAE=5.263;MAF_USDA=4.706
NC_035102.1	24611087	.	G	T	.	.	MAF_INRAE=3.333
NC_035102.1	24611118	.	C	A	.	.	MAF_USDA=4.706
NC_035102.1	24611135	.	T	C	.	.	MAF_INRAE=1.667
NC_035102.1	24611167	.	A	C	.	.	MAF_USDA=10.588
NC_035102.1	24611204	.	T	A	.	.	MAF_INRAE=11.392;MAF_USDA=3.333
NC_035102.1	24611243	.	C	G	.	.	MAF_USDA=4.706
NC_035102.1	24611529	.	C	T	.	.	MAF_INRAE=15.0;MAF_USDA=6.557
NC_035102.1	24611577	.	A	C	.	.	MAF_USDA=8.824
NC_035102.1	24611708	.	G	T	.	.	MAF_USDA=8.333
NC_035102.1	24611709	.	A	T	.	.	MAF_INRAE=5.263;MAF_USDA=4.706
NC_035102.1	24611750	.	A	G	.	.	MAF_USDA=2.459
NC_035102.1	24611763	.	T	C	.	.	MAF_INRAE=15.19;MAF_USDA=7.377
NC_035102.1	24611780	.	T	A	.	.	MAF_USDA=1.639
NC_035102.1	24611882	.	T	C	.	.	MAF_INRAE=38.608
NC_035102.1	24611884	.	G	T	.	.	MAF_INRAE=34.167
NC_035102.1	24612003	.	A	G	.	.	MAF_INRAE=1.667
NC_035102.1	24612063	.	T	G	.	.	MAF_INRAE=5.263;MAF_USDA=4.706
NC_035102.1	24612202	.	A	C	.	.	MAF_INRAE=11.392;MAF_USDA=1.639
NC_035102.1	24612257	.	T	A	.	.	MAF_INRAE=26.582;MAF_USDA=14.706
NC_035102.1	24612276	.	G	T	.	.	MAF_INRAE=37.975;MAF_USDA=17.059
NC_035102.1	24612296	.	C	T	.	.	MAF_USDA=4.098
NC_035102.1	24612303	.	T	G	.	.	MAF_INRAE=3.333
NC_035102.1	24612358	.	C	T	.	.	MAF_INRAE=11.392;MAF_USDA=3.279
NC_035102.1	24612492	.	G	T	.	.	MAF_INRAE=46.835;MAF_USDA=38.235
NC_035102.1	24612592	.	C	A	.	.	MAF_USDA=2.459
NC_035102.1	24612697	.	T	C	.	.	MAF_INRAE=3.333
NC_035102.1	24612701	.	G	A	.	.	MAF_INRAE=14.557;MAF_USDA=17.213
NC_035102.1	24612790	.	T	A	.	.	MAF_INRAE=10.127;MAF_USDA=17.213
NC_035102.1	24612816	.	C	T	.	.	MAF_INRAE=5.263;MAF_USDA=3.529
NC_035102.1	24612852	.	G	A	.	.	MAF_INRAE=12.025;MAF_USDA=20.0
NC_035102.1	24612938	.	G	A	.	.	MAF_USDA=1.639
NC_035102.1	24612967	.	G	A	.	.	MAF_INRAE=15.823;MAF_USDA=19.412
NC_035102.1	24613037	.	T	C	.	.	MAF_USDA=3.279
NC_035102.1	24613061	.	C	T	.	.	MAF_INRAE=6.962;MAF_USDA=3.279
NC_035102.1	24613137	.	C	T	.	.	MAF_USDA=1.639
NC_035102.1	24613171	.	T	C	.	.	MAF_INRAE=36.667;MAF_USDA=39.583
NC_035102.1	24613211	.	C	T	.	.	MAF_INRAE=15.19;MAF_USDA=8.197
NC_035102.1	24613300	.	G	T	.	.	MAF_INRAE=5.696;MAF_USDA=9.412
NC_035102.1	24613410	.	C	A	.	.	MAF_USDA=4.098
NC_035102.1	24613473	.	C	T	.	.	MAF_INRAE=15.19;MAF_USDA=6.557
NC_035102.1	24613491	.	G	T	.	.	MAF_INRAE=6.962;MAF_USDA=3.279
NC_035102.1	24613599	.	C	A	.	.	MAF_USDA=3.279
NC_035102.1	24613648	.	A	T	.	.	MAF_INRAE=4.167
NC_035102.1	24613680	.	G	A	.	.	MAF_USDA=1.639
NC_035102.1	24613711	.	T	C	.	.	MAF_USDA=3.529
NC_035102.1	24613754	.	C	A	.	.	MAF_INRAE=45.57;MAF_USDA=49.412
NC_035102.1	24613793	.	A	C	.	.	MAF_INRAE=39.241;MAF_USDA=43.75
NC_035102.1	24613799	.	T	G	.	.	MAF_USDA=4.706
NC_035102.1	24613851	.	T	A	.	.	MAF_INRAE=15.0;MAF_USDA=15.294
NC_035102.1	24613883	.	G	T	.	.	MAF_INRAE=6.962;MAF_USDA=3.279
NC_035102.1	24613910	.	G	C	.	.	MAF_INRAE=37.975;MAF_USDA=47.059
NC_035102.1	24613977	.	C	G	.	.	MAF_INRAE=10.127;MAF_USDA=16.393
NC_035102.1	24614058	.	T	C	.	.	MAF_INRAE=5.833
NC_035102.1	24614155	.	C	A	.	.	MAF_USDA=5.294
NC_035102.1	24614160	.	A	T	.	.	MAF_USDA=3.279
NC_035102.1	24614231	.	A	G	.	.	MAF_INRAE=3.165;MAF_USDA=25.882
NC_035102.1	24614232	.	G	C	.	.	MAF_USDA=10.417
NC_035102.1	24614234	.	C	T	.	.	MAF_INRAE=1.667
NC_035102.1	24614331	.	C	A	.	.	MAF_INRAE=46.835;MAF_USDA=30.588
NC_035102.1	24614472	.	A	G	.	.	MAF_INRAE=6.962;MAF_USDA=3.279
NC_035102.1	24614494	.	A	G	.	.	MAF_USDA=1.639
NC_035102.1	24614527	.	G	C	.	.	MAF_USDA=4.918
NC_035102.1	24614574	.	G	T	.	.	MAF_USDA=7.647
NC_035102.1	24614584	.	T	C	.	.	MAF_INRAE=49.367;MAF_USDA=22.353
NC_035102.1	24614663	.	A	C	.	.	MAF_INRAE=10.526;MAF_USDA=4.118
NC_035102.1	24615624	.	G	A	.	.	MAF_USDA=10.417
NC_035102.1	24615770	.	G	A	.	.	MAF_INRAE=1.667;MAF_USDA=4.918
NC_035102.1	24615869	.	C	T	.	.	MAF_USDA=5.738
NC_035102.1	24615970	.	A	T	.	.	MAF_USDA=7.738
NC_035102.1	24615998	.	G	A	.	.	MAF_INRAE=47.468;MAF_USDA=32.353
NC_035102.1	24616025	.	G	A	.	.	MAF_INRAE=1.667
NC_035102.1	24616074	.	G	T	.	.	MAF_INRAE=36.709;MAF_USDA=15.294
NC_035102.1	24616098	.	C	T	.	.	MAF_USDA=11.765
NC_035102.1	24616235	.	G	A	.	.	MAF_USDA=1.639
NC_035102.1	24616475	.	C	G	.	.	MAF_INRAE=46.835;MAF_USDA=32.353
NC_035102.1	24616497	.	T	A	.	.	MAF_INRAE=49.167;MAF_USDA=32.353
NC_035102.1	24616499	.	T	C	.	.	MAF_INRAE=49.167;MAF_USDA=31.765
NC_035102.1	24616551	.	C	T	.	.	MAF_INRAE=15.0
NC_035102.1	24616559	.	G	A	.	.	MAF_INRAE=26.582;MAF_USDA=31.765
NC_035102.1	24616645	.	T	C	.	.	MAF_USDA=2.353
NC_035102.1	24616655	.	G	A	.	.	MAF_USDA=2.459
NC_035102.1	24616673	.	A	G	.	.	MAF_USDA=5.294
NC_035102.1	24616712	.	C	A	.	.	MAF_INRAE=1.667;MAF_USDA=4.918
NC_035102.1	24616798	.	G	A	.	.	MAF_INRAE=36.709;MAF_USDA=15.294
NC_035102.1	24616860	.	C	T	.	.	MAF_USDA=1.639
NC_035102.1	24616903	.	T	C	.	.	MAF_USDA=1.667
NC_035102.1	24616924	.	A	G	.	.	MAF_USDA=12.5
NC_035102.1	24616933	.	G	T	.	.	MAF_INRAE=15.0
NC_035102.1	24617023	.	A	C	.	.	MAF_USDA=15.882
NC_035102.1	24617026	.	T	G	.	.	MAF_INRAE=5.263;MAF_USDA=2.353
NC_035102.1	24617072	.	C	T	.	.	MAF_INRAE=5.833;MAF_USDA=4.706
NC_035102.1	24617176	.	G	A	.	.	MAF_INRAE=5.263;MAF_USDA=6.25
NC_035102.1	24617275	.	C	A	.	.	MAF_USDA=11.765
NC_035102.1	24617276	.	G	A	.	.	MAF_INRAE=47.468;MAF_USDA=36.471
NC_035102.1	24617290	.	A	C	.	.	MAF_INRAE=6.962;MAF_USDA=3.279
NC_035102.1	24617322	.	G	A	.	.	MAF_INRAE=36.709;MAF_USDA=15.882
NC_035102.1	24617408	.	A	G	.	.	MAF_INRAE=1.667;MAF_USDA=9.836
NC_035102.1	24617414	.	A	G	.	.	MAF_INRAE=1.667;MAF_USDA=9.016
NC_035102.1	24617483	.	T	C	.	.	MAF_INRAE=15.19;MAF_USDA=13.529
NC_035102.1	24617576	.	A	C	.	.	MAF_INRAE=15.19;MAF_USDA=13.529
NC_035102.1	24617579	.	G	A	.	.	MAF_INRAE=10.0;MAF_USDA=13.529
NC_035102.1	24617594	.	G	A	.	.	MAF_USDA=3.529
NC_035102.1	24617693	.	C	T	.	.	MAF_INRAE=6.962;MAF_USDA=1.639
NC_035102.1	24617697	.	T	G	.	.	MAF_INRAE=15.19;MAF_USDA=5.738
NC_035102.1	24617699	.	G	A	.	.	MAF_INRAE=2.532;MAF_USDA=4.918
NC_035102.1	24617729	.	C	T	.	.	MAF_INRAE=4.167
NC_035102.1	24617755	.	C	A	.	.	MAF_USDA=3.529
NC_035102.1	24617756	.	T	A	.	.	MAF_USDA=3.279
NC_035102.1	24617760	.	T	G	.	.	MAF_INRAE=4.167;MAF_USDA=1.639
NC_035102.1	24617871	.	T	G	.	.	MAF_INRAE=6.962;MAF_USDA=1.639
NC_035102.1	24617930	.	G	T	.	.	MAF_INRAE=15.19;MAF_USDA=20.588
NC_035102.1	24617958	.	A	G	.	.	MAF_USDA=2.459
NC_035102.1	24617959	.	A	T	.	.	MAF_USDA=3.279
NC_035102.1	24618047	.	G	A	.	.	MAF_INRAE=3.165;MAF_USDA=14.754
NC_035102.1	24618071	.	C	T	.	.	MAF_USDA=5.738
NC_035102.1	24618112	.	G	T	.	.	MAF_USDA=1.639
NC_035102.1	24618170	.	C	T	.	.	MAF_INRAE=5.696;MAF_USDA=4.706
NC_035102.1	24618211	.	T	A	.	.	MAF_INRAE=15.833
NC_035102.1	24618260	.	C	A	.	.	MAF_INRAE=4.43
NC_035102.1	24618353	.	G	A	.	.	MAF_USDA=1.639
NC_035102.1	24618487	.	C	A	.	.	MAF_INRAE=6.667;MAF_USDA=8.235
NC_035102.1	24618503	.	A	T	.	.	MAF_INRAE=1.667
NC_035102.1	24618585	.	C	T	.	.	MAF_USDA=12.5
NC_035102.1	24618609	.	G	C	.	.	MAF_INRAE=5.833;MAF_USDA=4.819
NC_035102.1	24618637	.	T	A	.	.	MAF_INRAE=3.333
NC_035102.1	24618644	.	C	T	.	.	MAF_USDA=4.762
NC_035102.1	24618663	.	G	A	.	.	MAF_INRAE=46.835;MAF_USDA=32.738
NC_035102.1	24618702	.	G	C	.	.	MAF_INRAE=31.013;MAF_USDA=47.917
NC_035102.1	24618703	.	C	A	.	.	MAF_INRAE=39.167;MAF_USDA=45.833
NC_035102.1	24618712	.	A	T	.	.	MAF_INRAE=31.013;MAF_USDA=36.747
NC_035102.1	24618774	.	C	A	.	.	MAF_INRAE=1.667
NC_035102.1	24618803	.	G	A	.	.	MAF_USDA=5.833
NC_035102.1	24618816	.	T	C	.	.	MAF_USDA=11.31
NC_035102.1	24618828	.	T	A	.	.	MAF_USDA=5.833
NC_035102.1	24618920	.	G	A	.	.	MAF_USDA=12.5
NC_035102.1	24619616	.	T	C	.	.	MAF_INRAE=2.532;MAF_USDA=3.333
NC_035102.1	24619660	.	A	C	.	.	MAF_INRAE=5.263;MAF_USDA=3.571
NC_035102.1	24620066	.	G	A	.	.	MAF_INRAE=15.789
NC_035102.1	24620082	.	G	A	.	.	MAF_USDA=3.529
NC_035102.1	24620110	.	C	T	.	.	MAF_USDA=2.459
NC_035102.1	24620246	.	C	G	.	.	MAF_INRAE=45.57;MAF_USDA=48.824
NC_035102.1	24620260	.	G	C	.	.	MAF_INRAE=5.833;MAF_USDA=1.639
NC_035102.1	24620723	.	C	A	.	.	MAF_USDA=2.459
NC_035102.1	24620764	.	A	T	.	.	MAF_USDA=2.459
NC_035102.1	24620785	.	G	T	.	.	MAF_INRAE=46.203;MAF_USDA=48.235
NC_035102.1	24620862	.	G	T	.	.	MAF_USDA=2.083
NC_035102.1	24620893	.	C	T	.	.	MAF_USDA=3.279
NC_035102.1	24620903	.	A	T	.	.	MAF_USDA=5.882
NC_035102.1	24620956	.	A	T	.	.	MAF_INRAE=49.167
NC_035102.1	24620960	.	C	G	.	.	MAF_INRAE=1.667
NC_035102.1	24620975	.	C	A	.	.	MAF_USDA=1.639
NC_035102.1	24620977	.	A	C	.	.	MAF_USDA=1.639
NC_035102.1	24621229	.	C	G	.	.	MAF_INRAE=46.203;MAF_USDA=49.412
NC_035102.1	24621320	.	A	G	.	.	MAF_USDA=4.098
NC_035102.1	24621424	.	C	G	.	.	MAF_USDA=1.639
NC_035102.1	24621502	.	C	G	.	.	MAF_USDA=11.765
NC_035102.1	24621606	.	C	T	.	.	MAF_USDA=11.176
NC_035102.1	24621794	.	C	T	.	.	MAF_USDA=3.529
NC_035102.1	24622000	.	T	G	.	.	MAF_INRAE=15.0
NC_035102.1	24622050	.	A	G	.	.	MAF_INRAE=15.19;MAF_USDA=13.529
NC_035102.1	24622124	.	T	C	.	.	MAF_INRAE=10.759
NC_035102.1	24622160	.	T	C	.	.	MAF_INRAE=14.167
NC_035102.1	24622194	.	C	G	.	.	MAF_USDA=3.279
NC_035102.1	24622343	.	G	A	.	.	MAF_INRAE=10.127;MAF_USDA=26.471
NC_035102.1	24622529	.	T	C	.	.	MAF_USDA=2.083
NC_035102.1	24622533	.	T	C	.	.	MAF_INRAE=10.127;MAF_USDA=25.882
NC_035102.1	24622577	.	G	C	.	.	MAF_USDA=11.765
NC_035102.1	24622598	.	G	T	.	.	MAF_INRAE=1.667;MAF_USDA=6.557
NC_035102.1	24622647	.	T	G	.	.	MAF_INRAE=10.127;MAF_USDA=25.882
NC_035102.1	24622652	.	A	G	.	.	MAF_INRAE=1.667;MAF_USDA=6.557
NC_035102.1	24622681	.	A	G	.	.	MAF_INRAE=1.667;MAF_USDA=6.557
NC_035102.1	24622695	.	C	A	.	.	MAF_USDA=1.639
NC_035102.1	24622794	.	T	G	.	.	MAF_INRAE=29.747;MAF_USDA=3.529
NC_035102.1	24622798	.	T	C	.	.	MAF_INRAE=23.333;MAF_USDA=46.471
NC_035102.1	24622809	.	G	T	.	.	MAF_INRAE=10.127;MAF_USDA=21.311
NC_035102.1	24622836	.	T	A	.	.	MAF_INRAE=1.667
NC_035102.1	24622861	.	A	G	.	.	MAF_INRAE=1.667;MAF_USDA=6.557
NC_035102.1	24622882	.	G	T	.	.	MAF_USDA=4.918
NC_035102.1	24622895	.	G	C	.	.	MAF_INRAE=16.456;MAF_USDA=12.941
NC_035102.1	24622908	.	A	T	.	.	MAF_INRAE=30.38;MAF_USDA=40.588
NC_035102.1	24622927	.	G	A	.	.	MAF_INRAE=6.962;MAF_USDA=1.639
NC_035102.1	24623043	.	G	A	.	.	MAF_INRAE=30.38;MAF_USDA=41.176
NC_035102.1	24623052	.	C	T	.	.	MAF_INRAE=30.38;MAF_USDA=41.176
NC_035102.1	24623095	.	C	A	.	.	MAF_INRAE=1.667;MAF_USDA=1.639
NC_035102.1	24623104	.	C	A	.	.	MAF_INRAE=4.43;MAF_USDA=10.417
NC_035102.1	24623106	.	C	T	.	.	MAF_INRAE=4.167;MAF_USDA=10.417
NC_035102.1	24623113	.	T	A	.	.	MAF_INRAE=4.167;MAF_USDA=10.417
NC_035102.1	24623116	.	T	A	.	.	MAF_INRAE=4.167;MAF_USDA=10.417
NC_035102.1	24623121	.	T	A	.	.	MAF_INRAE=11.392;MAF_USDA=32.353
NC_035102.1	24623122	.	A	C	.	.	MAF_INRAE=13.333;MAF_USDA=32.353
NC_035102.1	24623135	.	G	T	.	.	MAF_INRAE=19.62;MAF_USDA=30.0
NC_035102.1	24623157	.	G	T	.	.	MAF_INRAE=1.667;MAF_USDA=4.918
NC_035102.1	24623204	.	T	C	.	.	MAF_USDA=3.279
NC_035102.1	24623402	.	C	A	.	.	MAF_USDA=4.098
NC_035102.1	24623405	.	A	T	.	.	MAF_INRAE=1.667
NC_035102.1	24623409	.	C	T	.	.	MAF_INRAE=8.861;MAF_USDA=21.765
NC_035102.1	24623433	.	G	A	.	.	MAF_USDA=4.098
NC_035102.1	24623444	.	A	G	.	.	MAF_USDA=22.917
NC_035102.1	24623458	.	T	A	.	.	MAF_USDA=22.941
NC_035102.1	24623470	.	T	C	.	.	MAF_INRAE=9.494;MAF_USDA=20.0
NC_035102.1	24623582	.	T	C	.	.	MAF_INRAE=2.632;MAF_USDA=23.529
NC_035102.1	24623604	.	G	A	.	.	MAF_USDA=22.917
NC_035102.1	24623611	.	A	G	.	.	MAF_USDA=18.824
NC_035102.1	24623635	.	T	G	.	.	MAF_USDA=28.235
NC_035102.1	24623657	.	G	C	.	.	MAF_INRAE=34.211;MAF_USDA=40.588
NC_035102.1	24623729	.	A	C	.	.	MAF_INRAE=26.316
NC_035102.1	24623794	.	T	C	.	.	MAF_USDA=17.059
NC_035102.1	24623908	.	T	C	.	.	MAF_USDA=4.098
NC_035102.1	24623919	.	A	G	.	.	MAF_USDA=3.279
NC_035102.1	24623941	.	G	T	.	.	MAF_INRAE=6.667;MAF_USDA=31.25
NC_035102.1	24623942	.	C	T	.	.	MAF_INRAE=6.667;MAF_USDA=31.25
NC_035102.1	24623949	.	T	C	.	.	MAF_INRAE=7.5;MAF_USDA=27.647
NC_035102.1	24623958	.	A	T	.	.	MAF_INRAE=26.667;MAF_USDA=22.941
NC_035102.1	24623960	.	C	A	.	.	MAF_INRAE=26.667;MAF_USDA=22.941
NC_035102.1	24623968	.	T	G	.	.	MAF_USDA=8.235
NC_035102.1	24623984	.	A	T	.	.	MAF_INRAE=1.667;MAF_USDA=22.951
NC_035102.1	24624006	.	G	A	.	.	MAF_INRAE=26.667;MAF_USDA=24.706
NC_035102.1	24624009	.	G	A	.	.	MAF_INRAE=26.667;MAF_USDA=27.059
NC_035102.1	24624011	.	A	G	.	.	MAF_USDA=3.529
NC_035102.1	24624017	.	T	C	.	.	MAF_INRAE=1.667;MAF_USDA=9.016
NC_035102.1	24624035	.	T	A	.	.	MAF_USDA=4.918
NC_035102.1	24624041	.	G	A	.	.	MAF_INRAE=46.667;MAF_USDA=32.353
NC_035102.1	24624066	.	T	C	.	.	MAF_INRAE=1.667;MAF_USDA=12.295
NC_035102.1	24624070	.	A	T	.	.	MAF_USDA=10.0
NC_035102.1	24624073	.	A	T	.	.	MAF_INRAE=1.667;MAF_USDA=12.295
NC_035102.1	24624079	.	A	T	.	.	MAF_USDA=8.197
NC_035102.1	24624094	.	T	G	.	.	MAF_USDA=4.098
NC_035102.1	24624097	.	C	A	.	.	MAF_INRAE=15.0;MAF_USDA=9.412
NC_035102.1	24624201	.	T	G	.	.	MAF_USDA=3.529
NC_035102.1	24624202	.	G	C	.	.	MAF_USDA=3.529
NC_035102.1	24624238	.	C	T	.	.	MAF_INRAE=15.0;MAF_USDA=7.647
NC_035102.1	24624289	.	A	C	.	.	MAF_INRAE=5.263;MAF_USDA=10.417
NC_035102.1	24624311	.	A	T	.	.	MAF_USDA=2.459
NC_035102.1	24624330	.	C	A	.	.	MAF_USDA=2.459
NC_035102.1	24624343	.	A	C	.	.	MAF_INRAE=11.667;MAF_USDA=17.059
NC_035102.1	24624348	.	C	T	.	.	MAF_USDA=2.459
NC_035102.1	24624353	.	G	A	.	.	MAF_INRAE=5.263;MAF_USDA=3.571
NC_035102.1	24624388	.	A	C	.	.	MAF_INRAE=1.667
NC_035102.1	24624544	.	C	T	.	.	MAF_INRAE=36.709
NC_035102.1	24624546	.	C	A	.	.	MAF_USDA=4.098
NC_035102.1	24624616	.	G	A	.	.	MAF_INRAE=42.405;MAF_USDA=34.706
NC_035102.1	24624818	.	T	C	.	.	MAF_INRAE=5.833;MAF_USDA=18.75
NC_035102.1	24624830	.	A	G	.	.	MAF_USDA=4.098
NC_035102.1	24624917	.	T	C	.	.	MAF_INRAE=3.333
NC_035102.1	24624936	.	G	A	.	.	MAF_INRAE=2.532;MAF_USDA=4.706
NC_035102.1	24625041	.	G	T	.	.	MAF_USDA=4.098
NC_035102.1	24625140	.	T	G	.	.	MAF_INRAE=8.333;MAF_USDA=1.639
NC_035102.1	24625169	.	C	T	.	.	MAF_INRAE=1.899;MAF_USDA=1.639
NC_035102.1	24625173	.	A	G	.	.	MAF_USDA=9.836
NC_035102.1	24625186	.	A	G	.	.	MAF_USDA=7.377
NC_035102.1	24625195	.	A	G	.	.	MAF_USDA=8.197
NC_035102.1	24625203	.	C	T	.	.	MAF_USDA=6.471
NC_035102.1	24625205	.	C	T	.	.	MAF_USDA=5.738
NC_035102.1	24625212	.	C	T	.	.	MAF_USDA=1.639
NC_035102.1	24625225	.	T	C	.	.	MAF_USDA=5.738
NC_035102.1	24625238	.	G	A	.	.	MAF_INRAE=3.333;MAF_USDA=5.294
NC_035102.1	24625263	.	A	G	.	.	MAF_INRAE=5.833;MAF_USDA=6.471
NC_035102.1	24625296	.	A	C	.	.	MAF_INRAE=4.43;MAF_USDA=11.176
NC_035102.1	24625302	.	T	C	.	.	MAF_USDA=8.197
NC_035102.1	24625317	.	G	T	.	.	MAF_INRAE=16.456;MAF_USDA=4.167
NC_035102.1	24625319	.	C	T	.	.	MAF_INRAE=5.263;MAF_USDA=6.471
NC_035102.1	24625321	.	T	C	.	.	MAF_USDA=9.412
NC_035102.1	24625324	.	A	C	.	.	MAF_INRAE=15.19;MAF_USDA=5.294
NC_035102.1	24625334	.	T	G	.	.	MAF_INRAE=22.5;MAF_USDA=16.471
NC_035102.1	24625335	.	A	T	.	.	MAF_INRAE=22.5;MAF_USDA=16.471
NC_035102.1	24625336	.	A	G	.	.	MAF_INRAE=8.333;MAF_USDA=1.639
NC_035102.1	24625339	.	T	A	.	.	MAF_INRAE=16.667;MAF_USDA=8.824
NC_035102.1	24625344	.	G	A	.	.	MAF_USDA=8.824
NC_035102.1	24625345	.	T	A	.	.	MAF_USDA=37.647
NC_035102.1	24625347	.	C	T	.	.	MAF_INRAE=15.833;MAF_USDA=24.118
NC_035102.1	24625351	.	A	G	.	.	MAF_INRAE=2.5
NC_035102.1	24625358	.	C	A	.	.	MAF_INRAE=2.5;MAF_USDA=2.459
NC_035102.1	24625372	.	T	C	.	.	MAF_INRAE=6.667;MAF_USDA=10.588
NC_035102.1	24625391	.	T	C	.	.	MAF_USDA=5.738
NC_035102.1	24625417	.	A	G	.	.	MAF_INRAE=5.263
NC_035102.1	24625445	.	A	G	.	.	MAF_USDA=1.639
NC_035102.1	24625462	.	A	C	.	.	MAF_INRAE=20.833;MAF_USDA=8.235
NC_035102.1	24625685	.	T	C	.	.	MAF_USDA=11.765
NC_035102.1	24625767	.	A	C	.	.	MAF_INRAE=8.228;MAF_USDA=17.647
NC_035102.1	24625807	.	G	A	.	.	MAF_INRAE=31.013;MAF_USDA=48.824
NC_035102.1	24625837	.	T	C	.	.	MAF_INRAE=4.43;MAF_USDA=15.882
NC_035102.1	24625849	.	C	T	.	.	MAF_USDA=4.098
NC_035102.1	24625882	.	G	C	.	.	MAF_USDA=2.459
NC_035102.1	24626029	.	G	C	.	.	MAF_INRAE=5.263
NC_035102.1	24626042	.	A	T	.	.	MAF_INRAE=31.667
NC_035102.1	24626044	.	T	A	.	.	MAF_INRAE=4.167;MAF_USDA=6.707
NC_035102.1	24626045	.	T	A	.	.	MAF_INRAE=4.167
NC_035102.1	24626096	.	A	C	.	.	MAF_INRAE=32.911;MAF_USDA=38.824
NC_035102.1	24626126	.	G	C	.	.	MAF_USDA=4.098
NC_035102.1	24626178	.	T	G	.	.	MAF_INRAE=5.696;MAF_USDA=15.294
NC_035102.1	24626221	.	G	T	.	.	MAF_USDA=1.639
NC_035102.1	24626223	.	T	G	.	.	MAF_USDA=2.459
NC_035102.1	24626266	.	C	T	.	.	MAF_USDA=3.279
NC_035102.1	24626332	.	A	G	.	.	MAF_INRAE=17.089;MAF_USDA=17.647
NC_035102.1	24626368	.	A	T	.	.	MAF_USDA=22.131
NC_035102.1	24626387	.	G	A	.	.	MAF_USDA=18.852
NC_035102.1	24626483	.	A	T	.	.	MAF_INRAE=5.263;MAF_USDA=18.235
NC_035102.1	24626525	.	G	T	.	.	MAF_INRAE=10.759;MAF_USDA=2.542
NC_035102.1	24626546	.	G	A	.	.	MAF_INRAE=10.759
NC_035102.1	24626663	.	C	A	.	.	MAF_INRAE=19.62;MAF_USDA=21.765
NC_035102.1	24626665	.	T	G	.	.	MAF_USDA=1.639
NC_035102.1	24626689	.	C	T	.	.	MAF_USDA=3.279
NC_035102.1	24626752	.	A	T	.	.	MAF_USDA=2.459
NC_035102.1	24626758	.	G	T	.	.	MAF_USDA=3.529
NC_035102.1	24626882	.	G	A	.	.	MAF_USDA=4.098
NC_035102.1	24626888	.	G	A	.	.	MAF_USDA=4.098
NC_035102.1	24626892	.	T	G	.	.	MAF_INRAE=5.263;MAF_USDA=18.824
NC_035102.1	24626926	.	C	A	.	.	MAF_INRAE=1.667
NC_035102.1	24626987	.	G	A	.	.	MAF_USDA=2.353
NC_035102.1	24627003	.	T	G	.	.	MAF_INRAE=20.253;MAF_USDA=21.765
NC_035102.1	24627077	.	G	T	.	.	MAF_INRAE=27.215;MAF_USDA=22.353
NC_035102.1	24627126	.	A	G	.	.	MAF_USDA=4.098
NC_035102.1	24627168	.	C	T	.	.	MAF_INRAE=20.253;MAF_USDA=21.176
NC_035102.1	24627210	.	T	C	.	.	MAF_INRAE=20.253;MAF_USDA=21.176
NC_035102.1	24627225	.	T	G	.	.	MAF_USDA=1.639
NC_035102.1	24627354	.	C	A	.	.	MAF_USDA=4.918
NC_035102.1	24627548	.	A	T	.	.	MAF_USDA=1.639
NC_035102.1	24627552	.	T	A	.	.	MAF_USDA=1.639
NC_035102.1	24627559	.	T	C	.	.	MAF_USDA=5.294
NC_035102.1	24627561	.	G	C	.	.	MAF_INRAE=22.5;MAF_USDA=7.059
NC_035102.1	24627567	.	T	A	.	.	MAF_USDA=1.639
NC_035102.1	24627568	.	T	C	.	.	MAF_USDA=6.557
NC_035102.1	24627572	.	G	A	.	.	MAF_INRAE=4.167;MAF_USDA=2.459
NC_035102.1	24627598	.	C	T	.	.	MAF_INRAE=3.333
NC_035102.1	24627599	.	C	G	.	.	MAF_USDA=1.639
NC_035102.1	24627604	.	G	A	.	.	MAF_INRAE=20.0;MAF_USDA=2.459
NC_035102.1	24627608	.	T	G	.	.	MAF_USDA=22.917
NC_035102.1	24627609	.	A	G	.	.	MAF_USDA=2.459
NC_035102.1	24627611	.	A	C	.	.	MAF_USDA=3.529
NC_035102.1	24627613	.	C	T	.	.	MAF_INRAE=2.5
NC_035102.1	24627620	.	G	A	.	.	MAF_USDA=3.279
NC_035102.1	24627651	.	T	G	.	.	MAF_INRAE=1.667;MAF_USDA=12.295
NC_035102.1	24627675	.	A	C	.	.	MAF_INRAE=2.5
NC_035102.1	24627684	.	G	T	.	.	MAF_INRAE=2.5
NC_035102.1	24627689	.	G	A	.	.	MAF_INRAE=2.5
NC_035102.1	24627692	.	C	T	.	.	MAF_INRAE=2.5
NC_035102.1	24627698	.	G	A	.	.	MAF_INRAE=20.253;MAF_USDA=18.824
NC_035102.1	24627699	.	T	C	.	.	MAF_INRAE=26.667;MAF_USDA=24.118
NC_035102.1	24627700	.	C	A	.	.	MAF_USDA=2.941
NC_035102.1	24627701	.	C	T	.	.	MAF_INRAE=2.5
NC_035102.1	24627704	.	C	T	.	.	MAF_USDA=2.941
NC_035102.1	24627705	.	C	G	.	.	MAF_INRAE=20.253;MAF_USDA=20.588
NC_035102.1	24627711	.	A	C	.	.	MAF_USDA=2.941
NC_035102.1	24627721	.	T	C	.	.	MAF_INRAE=25.0;MAF_USDA=27.647
NC_035102.1	24627728	.	T	A	.	.	MAF_INRAE=20.253;MAF_USDA=21.176
NC_035102.1	24627769	.	A	T	.	.	MAF_INRAE=2.5
NC_035102.1	24627874	.	C	T	.	.	MAF_INRAE=2.5
NC_035102.1	24627902	.	C	T	.	.	MAF_USDA=15.574
NC_035102.1	24628001	.	C	T	.	.	MAF_USDA=8.235
NC_035102.1	24628079	.	G	A	.	.	MAF_USDA=28.824
NC_035102.1	24628096	.	G	T	.	.	MAF_INRAE=4.167
NC_035102.1	24628101	.	C	T	.	.	MAF_INRAE=4.167
NC_035102.1	24628102	.	C	T	.	.	MAF_INRAE=4.167
NC_035102.1	24628175	.	C	T	.	.	MAF_USDA=14.706
NC_035102.1	24628176	.	G	A	.	.	MAF_INRAE=18.354;MAF_USDA=21.176
NC_035102.1	24628212	.	G	C	.	.	MAF_INRAE=5.263;MAF_USDA=27.647
NC_035102.1	24628213	.	C	A	.	.	MAF_INRAE=24.167;MAF_USDA=19.412
NC_035102.1	24628245	.	C	T	.	.	MAF_USDA=7.059
NC_035102.1	24628284	.	T	A	.	.	MAF_INRAE=20.253;MAF_USDA=18.824
NC_035102.1	24628312	.	G	C	.	.	MAF_INRAE=4.43;MAF_USDA=9.412
NC_035102.1	24628339	.	G	T	.	.	MAF_INRAE=2.5
NC_035102.1	24628345	.	C	T	.	.	MAF_INRAE=1.667
NC_035102.1	24628490	.	G	T	.	.	MAF_USDA=6.25
NC_035102.1	24628512	.	A	C	.	.	MAF_USDA=1.639
NC_035102.1	24628618	.	A	T	.	.	MAF_INRAE=9.494;MAF_USDA=4.098
NC_035102.1	24628684	.	G	T	.	.	MAF_INRAE=5.833
NC_035102.1	24628717	.	T	A	.	.	MAF_USDA=4.098
NC_035102.1	24628782	.	T	G	.	.	MAF_INRAE=2.5
NC_035102.1	24628783	.	C	A	.	.	MAF_INRAE=2.5
NC_035102.1	24628786	.	T	C	.	.	MAF_INRAE=2.5
NC_035102.1	24628802	.	A	T	.	.	MAF_INRAE=2.5
NC_035102.1	24628820	.	T	G	.	.	MAF_INRAE=2.5
NC_035102.1	24628826	.	A	T	.	.	MAF_INRAE=2.5
NC_035102.1	24628920	.	G	A	.	.	MAF_USDA=4.918
NC_035102.1	24628922	.	G	A	.	.	MAF_INRAE=23.418;MAF_USDA=17.647
NC_035102.1	24629010	.	G	A	.	.	MAF_INRAE=1.667
NC_035102.1	24629016	.	G	A	.	.	MAF_INRAE=1.667;MAF_USDA=4.918
NC_035102.1	24629068	.	A	G	.	.	MAF_USDA=2.459
NC_035102.1	24629070	.	C	T	.	.	MAF_USDA=13.115
NC_035102.1	24629084	.	C	T	.	.	MAF_INRAE=5.833;MAF_USDA=7.377
NC_035102.1	24629109	.	G	A	.	.	MAF_USDA=4.098
NC_035102.1	24629151	.	A	G	.	.	MAF_INRAE=3.333;MAF_USDA=4.098
NC_035102.1	24629158	.	A	C	.	.	MAF_INRAE=5.263;MAF_USDA=4.098
NC_035102.1	24629180	.	C	T	.	.	MAF_INRAE=45.833;MAF_USDA=39.583
NC_035102.1	24629191	.	A	G	.	.	MAF_INRAE=3.333
NC_035102.1	24629198	.	G	A	.	.	MAF_INRAE=3.333;MAF_USDA=3.333
NC_035102.1	24629214	.	G	A	.	.	MAF_USDA=15.0
NC_035102.1	24629265	.	C	G	.	.	MAF_INRAE=4.43;MAF_USDA=9.524
NC_035102.1	24629343	.	C	G	.	.	MAF_INRAE=20.886;MAF_USDA=5.882
NC_035102.1	24629344	.	T	C	.	.	MAF_USDA=4.098
NC_035102.1	24629355	.	T	C	.	.	MAF_INRAE=4.43;MAF_USDA=10.0
NC_035102.1	24629365	.	C	T	.	.	MAF_USDA=1.639
NC_035102.1	24629389	.	A	G	.	.	MAF_USDA=2.459
NC_035102.1	24629391	.	G	T	.	.	MAF_INRAE=20.886;MAF_USDA=16.667
NC_035102.1	24629403	.	C	G	.	.	MAF_USDA=2.459
NC_035102.1	24629442	.	G	A	.	.	MAF_USDA=13.934
NC_035102.1	24629450	.	C	T	.	.	MAF_INRAE=10.759;MAF_USDA=4.098
NC_035102.1	24629525	.	T	C	.	.	MAF_INRAE=20.253;MAF_USDA=21.765
NC_035102.1	24629578	.	G	A	.	.	MAF_USDA=4.098
NC_035102.1	24629602	.	T	C	.	.	MAF_USDA=3.279
NC_035102.1	24629607	.	C	A	.	.	MAF_INRAE=10.759;MAF_USDA=4.098
NC_035102.1	24629653	.	T	A	.	.	MAF_INRAE=10.759
NC_035102.1	24629661	.	T	C	.	.	MAF_INRAE=16.456
NC_035102.1	24629681	.	G	C	.	.	MAF_INRAE=20.253;MAF_USDA=19.412
NC_035102.1	24629709	.	A	T	.	.	MAF_INRAE=48.101;MAF_USDA=39.583
NC_035102.1	24629711	.	T	G	.	.	MAF_INRAE=11.392;MAF_USDA=10.417
NC_035102.1	24629719	.	T	G	.	.	MAF_INRAE=5.263;MAF_USDA=12.5
NC_035102.1	24629792	.	T	C	.	.	MAF_INRAE=20.253;MAF_USDA=31.765
NC_035102.1	24629856	.	C	T	.	.	MAF_INRAE=21.519;MAF_USDA=47.059
NC_035102.1	24629861	.	C	T	.	.	MAF_INRAE=27.215;MAF_USDA=22.353
NC_035102.1	24629978	.	C	T	.	.	MAF_USDA=4.918
NC_035102.1	24630013	.	G	T	.	.	MAF_USDA=4.098
NC_035102.1	24630093	.	T	A	.	.	MAF_USDA=1.639
NC_035102.1	24630196	.	G	C	.	.	MAF_INRAE=4.43;MAF_USDA=10.588
NC_035102.1	24630216	.	G	T	.	.	MAF_USDA=14.754
NC_035102.1	24630273	.	A	T	.	.	MAF_INRAE=5.263;MAF_USDA=3.279
NC_035102.1	24630291	.	T	G	.	.	MAF_INRAE=24.684;MAF_USDA=22.941
NC_035102.1	24630328	.	A	C	.	.	MAF_USDA=1.639
NC_035102.1	24630333	.	A	G	.	.	MAF_INRAE=10.759;MAF_USDA=4.098
NC_035102.1	24630355	.	C	A	.	.	MAF_INRAE=14.557;MAF_USDA=7.059
NC_035102.1	24630390	.	A	G	.	.	MAF_INRAE=20.253;MAF_USDA=21.765
NC_035102.1	24630432	.	G	T	.	.	MAF_USDA=4.098
NC_035102.1	24630503	.	G	T	.	.	MAF_INRAE=34.177;MAF_USDA=41.765
NC_035102.1	24630515	.	G	T	.	.	MAF_USDA=1.639
NC_035102.1	24630545	.	T	G	.	.	MAF_USDA=13.115
NC_035102.1	24630966	.	C	A	.	.	MAF_INRAE=6.329
NC_035102.1	24631064	.	A	G	.	.	MAF_INRAE=19.62;MAF_USDA=21.765
NC_035102.1	24631090	.	G	T	.	.	MAF_INRAE=4.43;MAF_USDA=10.0
NC_035102.1	24631092	.	A	C	.	.	MAF_USDA=4.118
NC_035102.1	24631110	.	G	C,A	.	.	MAF_INRAE=1.667;MAF_USDA=4.918
NC_035102.1	24631115	.	T	C	.	.	MAF_INRAE=19.62;MAF_USDA=19.412
NC_035102.1	24631142	.	A	G	.	.	MAF_USDA=6.25
NC_035102.1	24631200	.	G	T	.	.	MAF_INRAE=47.5;MAF_USDA=35.714
NC_035102.1	24631241	.	C	T	.	.	MAF_USDA=1.667
NC_035102.1	24631257	.	T	C	.	.	MAF_USDA=3.333
NC_035102.1	24631267	.	T	A	.	.	MAF_USDA=5.0
NC_035102.1	24631284	.	T	C	.	.	MAF_INRAE=5.833;MAF_USDA=4.167
NC_035102.1	24631285	.	C	T	.	.	MAF_INRAE=5.833;MAF_USDA=4.167
NC_035102.1	24631313	.	C	T	.	.	MAF_INRAE=5.833;MAF_USDA=4.167
NC_035102.1	24631387	.	C	A	.	.	MAF_INRAE=34.167;MAF_USDA=36.905
NC_035102.1	24631399	.	T	C	.	.	MAF_USDA=17.5
NC_035102.1	24631490	.	T	A	.	.	MAF_INRAE=14.557;MAF_USDA=6.548
NC_035102.1	24631498	.	G	C	.	.	MAF_INRAE=23.333;MAF_USDA=8.929
NC_035102.1	24631515	.	A	T	.	.	MAF_USDA=20.833
NC_035102.1	24631517	.	T	A	.	.	MAF_USDA=10.119
NC_035102.1	24631532	.	T	A	.	.	MAF_USDA=4.918
NC_035102.1	24631691	.	G	T	.	.	MAF_USDA=3.279
NC_035102.1	24631705	.	A	G	.	.	MAF_INRAE=5.263;MAF_USDA=12.353
NC_035102.1	24631732	.	A	C	.	.	MAF_INRAE=14.557;MAF_USDA=7.059
NC_035102.1	24631737	.	A	C	.	.	MAF_INRAE=20.253;MAF_USDA=21.765
NC_035102.1	24631760	.	T	G	.	.	MAF_USDA=1.639
NC_035102.1	24631820	.	G	T	.	.	MAF_INRAE=2.5
NC_035102.1	24631838	.	C	A	.	.	MAF_USDA=3.529
NC_035102.1	24631869	.	C	A	.	.	MAF_USDA=1.639
NC_035102.1	24631876	.	T	C	.	.	MAF_INRAE=5.263;MAF_USDA=13.529
NC_035102.1	24631900	.	G	T	.	.	MAF_USDA=3.529
NC_035102.1	24631902	.	A	G	.	.	MAF_INRAE=10.759;MAF_USDA=21.311
NC_035102.1	24631906	.	A	C	.	.	MAF_USDA=1.639
NC_035102.1	24631919	.	C	T	.	.	MAF_INRAE=10.759;MAF_USDA=4.918
NC_035102.1	24631939	.	T	C	.	.	MAF_INRAE=15.0;MAF_USDA=4.118
NC_035102.1	24631955	.	C	G	.	.	MAF_INRAE=5.263;MAF_USDA=4.098
NC_035102.1	24632012	.	G	T	.	.	MAF_INRAE=10.0;MAF_USDA=5.294
NC_035102.1	24632124	.	C	A	.	.	MAF_INRAE=4.43;MAF_USDA=9.524
NC_035102.1	24632127	.	T	G	.	.	MAF_USDA=12.5
NC_035102.1	24632154	.	T	A	.	.	MAF_INRAE=5.263
NC_035102.1	24632196	.	G	A	.	.	MAF_INRAE=27.215;MAF_USDA=20.588
NC_035102.1	24632223	.	C	T	.	.	MAF_INRAE=23.333
NC_035102.1	24632280	.	C	T	.	.	MAF_USDA=16.667
NC_035102.1	24632309	.	A	G	.	.	MAF_USDA=13.855
NC_035102.1	24632312	.	T	A	.	.	MAF_INRAE=15.833;MAF_USDA=6.548
NC_035102.1	24632342	.	G	T	.	.	MAF_USDA=12.5
NC_035102.1	24632361	.	A	T	.	.	MAF_USDA=31.25
NC_035102.1	24632385	.	A	C	.	.	MAF_USDA=29.167
NC_035102.1	24632399	.	T	C	.	.	MAF_INRAE=21.053;MAF_USDA=8.333
NC_035102.1	24632460	.	C	T	.	.	MAF_INRAE=1.667
NC_035102.1	24632462	.	A	G	.	.	MAF_INRAE=46.667;MAF_USDA=40.0
NC_035102.1	24632482	.	A	G	.	.	MAF_INRAE=4.167;MAF_USDA=3.279
NC_035102.1	24632486	.	A	G	.	.	MAF_INRAE=4.167;MAF_USDA=5.294
NC_035102.1	24632509	.	G	A	.	.	MAF_USDA=1.639
NC_035102.1	24632544	.	A	T	.	.	MAF_INRAE=2.632;MAF_USDA=4.098
NC_035102.1	24632547	.	T	G	.	.	MAF_INRAE=35.833;MAF_USDA=25.294
NC_035102.1	24632562	.	A	G	.	.	MAF_INRAE=18.333;MAF_USDA=8.824
NC_035102.1	24632578	.	G	C	.	.	MAF_INRAE=4.167;MAF_USDA=11.176
NC_035102.1	24632589	.	A	C	.	.	MAF_INRAE=25.0;MAF_USDA=17.647
NC_035102.1	24632618	.	A	G	.	.	MAF_USDA=1.639
NC_035102.1	24632626	.	A	C	.	.	MAF_INRAE=3.333;MAF_USDA=9.412
NC_035102.1	24632647	.	T	G	.	.	MAF_USDA=10.417
NC_035102.1	24632651	.	G	T	.	.	MAF_USDA=3.279
NC_035102.1	24632676	.	T	C	.	.	MAF_USDA=4.918
NC_035102.1	24632716	.	A	T	.	.	MAF_INRAE=26.316;MAF_USDA=10.588
NC_035102.1	24632732	.	G	T	.	.	MAF_USDA=8.333
NC_035102.1	24632781	.	C	A	.	.	MAF_USDA=3.279
NC_035102.1	24632791	.	A	G	.	.	MAF_USDA=11.765
NC_035102.1	24632829	.	C	T	.	.	MAF_USDA=3.333
NC_035102.1	24633031	.	A	G	.	.	MAF_USDA=41.566
NC_035102.1	24633063	.	C	T	.	.	MAF_INRAE=10.0
NC_035102.1	24633118	.	T	C	.	.	MAF_INRAE=42.5;MAF_USDA=32.143
NC_035102.1	24633133	.	T	C	.	.	MAF_INRAE=3.333
NC_035102.1	24633149	.	G	T	.	.	MAF_USDA=2.459
NC_035102.1	24633236	.	A	G	.	.	MAF_USDA=1.639
NC_035102.1	24633286	.	T	A	.	.	MAF_INRAE=2.5
NC_035102.1	24633397	.	T	A	.	.	MAF_USDA=12.5
NC_035102.1	24633411	.	T	A	.	.	MAF_USDA=6.557
NC_035102.1	24633456	.	C	A	.	.	MAF_INRAE=1.667
NC_035102.1	24633489	.	C	A	.	.	MAF_INRAE=1.667
NC_035102.1	24633575	.	A	T	.	.	MAF_INRAE=43.333;MAF_USDA=39.583
NC_035102.1	24633620	.	T	G	.	.	MAF_USDA=4.918
NC_035102.1	24633670	.	C	T	.	.	MAF_INRAE=27.215;MAF_USDA=41.667
NC_035102.1	24633764	.	A	C	.	.	MAF_USDA=2.459
NC_035102.1	24633786	.	A	T	.	.	MAF_INRAE=1.667;MAF_USDA=6.557
NC_035102.1	24633789	.	C	A	.	.	MAF_USDA=6.557
NC_035102.1	24633791	.	T	G	.	.	MAF_USDA=5.738
NC_035102.1	24633846	.	T	C	.	.	MAF_USDA=1.639
NC_035102.1	24633863	.	G	A	.	.	MAF_USDA=2.459
NC_035102.1	24633897	.	A	C	.	.	MAF_INRAE=4.43;MAF_USDA=14.706
NC_035102.1	24633908	.	A	T	.	.	MAF_INRAE=4.43;MAF_USDA=12.941
NC_035102.1	24633924	.	T	C	.	.	MAF_USDA=2.459
NC_035102.1	24634003	.	C	G	.	.	MAF_INRAE=4.167
NC_035102.1	24634004	.	G	A	.	.	MAF_INRAE=4.167
NC_035102.1	24634012	.	G	A	.	.	MAF_INRAE=5.833
NC_035102.1	24634042	.	C	G	.	.	MAF_INRAE=10.759;MAF_USDA=4.098
NC_035102.1	24634144	.	T	C	.	.	MAF_INRAE=10.127;MAF_USDA=4.098
NC_035102.1	24634158	.	T	C	.	.	MAF_INRAE=10.127;MAF_USDA=4.098
NC_035102.1	24634194	.	G	T	.	.	MAF_INRAE=32.278;MAF_USDA=37.059
NC_035102.1	24634258	.	C	T	.	.	MAF_USDA=3.279
NC_035102.1	24634283	.	G	C	.	.	MAF_INRAE=10.127;MAF_USDA=4.098
NC_035102.1	24634310	.	G	A	.	.	MAF_INRAE=32.5;MAF_USDA=39.583
NC_035102.1	24634346	.	G	C	.	.	MAF_INRAE=10.127;MAF_USDA=3.279
NC_035102.1	24634437	.	G	A	.	.	MAF_INRAE=6.329;MAF_USDA=43.75
NC_035102.1	24634443	.	T	C	.	.	MAF_INRAE=5.0;MAF_USDA=4.762
NC_035102.1	24634444	.	G	A	.	.	MAF_INRAE=5.0
NC_035102.1	24634528	.	A	C	.	.	MAF_INRAE=1.667
NC_035102.1	24634534	.	G	A	.	.	MAF_INRAE=14.557;MAF_USDA=4.706
NC_035102.1	24634555	.	A	C	.	.	MAF_INRAE=10.759;MAF_USDA=3.279
NC_035102.1	24634559	.	A	G	.	.	MAF_INRAE=25.949;MAF_USDA=16.667
NC_035102.1	24634574	.	T	A	.	.	MAF_INRAE=25.949;MAF_USDA=17.059
NC_035102.1	24634690	.	T	G	.	.	MAF_INRAE=4.167;MAF_USDA=8.197
NC_035102.1	24634697	.	A	G	.	.	MAF_INRAE=4.43;MAF_USDA=12.941
NC_035102.1	24634702	.	C	T	.	.	MAF_INRAE=3.333
NC_035102.1	24634704	.	T	C	.	.	MAF_INRAE=22.785;MAF_USDA=16.667
NC_035102.1	24634707	.	T	A	.	.	MAF_INRAE=1.667;MAF_USDA=6.557
NC_035102.1	24634709	.	T	A	.	.	MAF_INRAE=1.667;MAF_USDA=6.557
NC_035102.1	24634750	.	T	G	.	.	MAF_INRAE=9.494;MAF_USDA=3.279
NC_035102.1	24634751	.	T	G	.	.	MAF_INRAE=1.667
NC_035102.1	24634752	.	C	T	.	.	MAF_INRAE=1.667
NC_035102.1	24634754	.	C	G	.	.	MAF_INRAE=1.667
NC_035102.1	24634761	.	G	A	.	.	MAF_INRAE=10.759;MAF_USDA=3.279
NC_035102.1	24634786	.	A	G	.	.	MAF_USDA=3.279
NC_035102.1	24634814	.	C	T	.	.	MAF_USDA=4.098
NC_035102.1	24634815	.	G	A	.	.	MAF_INRAE=10.759;MAF_USDA=4.098
NC_035102.1	24634919	.	C	T	.	.	MAF_INRAE=10.759;MAF_USDA=3.279
NC_035102.1	24635020	.	T	G	.	.	MAF_USDA=18.75
NC_035102.1	24635131	.	C	T	.	.	MAF_INRAE=10.759;MAF_USDA=3.279
NC_035102.1	24635137	.	C	G	.	.	MAF_INRAE=10.759;MAF_USDA=3.333
NC_035102.1	24635192	.	T	C	.	.	MAF_INRAE=46.667
NC_035102.1	24635203	.	C	G	.	.	MAF_INRAE=18.333
NC_035102.1	24635216	.	G	C	.	.	MAF_INRAE=48.101;MAF_USDA=29.412
NC_035102.1	24635218	.	G	C	.	.	MAF_INRAE=18.987;MAF_USDA=40.0
NC_035102.1	24635238	.	C	A	.	.	MAF_INRAE=10.127
NC_035102.1	24635302	.	A	C	.	.	MAF_INRAE=14.167
NC_035102.1	24635305	.	A	T	.	.	MAF_INRAE=14.167
NC_035102.1	24635307	.	G	T	.	.	MAF_INRAE=14.167;MAF_USDA=8.333
NC_035102.1	24635326	.	C	T	.	.	MAF_INRAE=18.987;MAF_USDA=27.059
NC_035102.1	24635517	.	C	A	.	.	MAF_INRAE=14.557;MAF_USDA=7.059
NC_035102.1	24635589	.	T	G	.	.	MAF_INRAE=5.833;MAF_USDA=5.882
NC_035102.1	24635651	.	T	C	.	.	MAF_INRAE=4.43;MAF_USDA=21.176
NC_035102.1	24635729	.	A	T	.	.	MAF_USDA=31.25
NC_035102.1	24635755	.	T	A	.	.	MAF_USDA=4.918
NC_035102.1	24635856	.	C	T	.	.	MAF_USDA=5.738
NC_035102.1	24635893	.	G	A	.	.	MAF_INRAE=48.101;MAF_USDA=31.176
NC_035102.1	24635921	.	C	A	.	.	MAF_INRAE=10.759;MAF_USDA=4.098
NC_035102.1	24635925	.	C	T	.	.	MAF_INRAE=48.101;MAF_USDA=31.176
NC_035102.1	24635937	.	G	C	.	.	MAF_INRAE=25.949;MAF_USDA=20.0
NC_035102.1	24635945	.	G	A	.	.	MAF_INRAE=10.759;MAF_USDA=4.098
NC_035102.1	24635963	.	A	T	.	.	MAF_INRAE=25.949;MAF_USDA=19.412
NC_035102.1	24636007	.	C	T	.	.	MAF_INRAE=4.43;MAF_USDA=24.706
NC_035102.1	24636026	.	T	G	.	.	MAF_INRAE=4.43;MAF_USDA=9.836
NC_035102.1	24636046	.	C	A	.	.	MAF_INRAE=10.759;MAF_USDA=3.279
NC_035102.1	24636051	.	C	T	.	.	MAF_USDA=3.279
NC_035102.1	24636081	.	C	A	.	.	MAF_INRAE=4.43;MAF_USDA=27.083
NC_035102.1	24636085	.	T	A	.	.	MAF_INRAE=25.949;MAF_USDA=18.824
NC_035102.1	24636086	.	A	C	.	.	MAF_USDA=2.353
NC_035102.1	24636092	.	T	C	.	.	MAF_INRAE=48.734;MAF_USDA=31.176
NC_035102.1	24636356	.	A	C	.	.	MAF_INRAE=18.987;MAF_USDA=39.412
NC_035102.1	24636455	.	T	C	.	.	MAF_INRAE=48.101;MAF_USDA=30.588
NC_035102.1	24636496	.	G	A	.	.	MAF_INRAE=10.759;MAF_USDA=4.098
NC_035102.1	24636614	.	G	T	.	.	MAF_USDA=2.459
NC_035102.1	24636664	.	A	T	.	.	MAF_INRAE=18.354;MAF_USDA=26.471
NC_035102.1	24636693	.	A	C	.	.	MAF_INRAE=18.354;MAF_USDA=26.471
NC_035102.1	24636778	.	A	C	.	.	MAF_INRAE=3.333
NC_035102.1	24636793	.	G	A	.	.	MAF_INRAE=10.759;MAF_USDA=4.098
NC_035102.1	24636890	.	A	T	.	.	MAF_INRAE=20.886;MAF_USDA=5.882
NC_035102.1	24636962	.	C	T	.	.	MAF_USDA=4.098
NC_035102.1	24636973	.	C	A	.	.	MAF_USDA=1.639
NC_035102.1	24636978	.	A	G	.	.	MAF_INRAE=10.759;MAF_USDA=4.098
NC_035102.1	24637016	.	T	G	.	.	MAF_INRAE=18.354;MAF_USDA=26.471
NC_035102.1	24637205	.	G	A	.	.	MAF_USDA=1.639
NC_035102.1	24637218	.	C	T	.	.	MAF_INRAE=48.101;MAF_USDA=31.765
NC_035102.1	24637226	.	T	C	.	.	MAF_INRAE=10.127;MAF_USDA=4.098
NC_035102.1	24637372	.	A	C	.	.	MAF_USDA=1.639
NC_035102.1	24637391	.	C	A	.	.	MAF_INRAE=5.263
NC_035102.1	24637481	.	T	C	.	.	MAF_INRAE=48.101;MAF_USDA=31.176
NC_035102.1	24637628	.	C	T	.	.	MAF_INRAE=10.759;MAF_USDA=4.098
NC_035102.1	24637732	.	C	T	.	.	MAF_USDA=1.639
NC_035102.1	24637789	.	C	T	.	.	MAF_INRAE=10.759;MAF_USDA=4.098
NC_035102.1	24637826	.	T	G	.	.	MAF_INRAE=37.342;MAF_USDA=34.118
NC_035102.1	24637924	.	A	C	.	.	MAF_INRAE=5.263;MAF_USDA=4.098
NC_035102.1	24637963	.	G	A	.	.	MAF_INRAE=5.833
NC_035102.1	24638070	.	G	A	.	.	MAF_INRAE=18.987;MAF_USDA=40.588
NC_035102.1	24638139	.	A	T	.	.	MAF_INRAE=17.722;MAF_USDA=27.647
NC_035102.1	24638250	.	C	T	.	.	MAF_INRAE=10.759;MAF_USDA=4.098
NC_035102.1	24638342	.	G	A	.	.	MAF_USDA=1.639
NC_035102.1	24638435	.	T	G	.	.	MAF_USDA=33.333
NC_035102.1	24638517	.	T	C	.	.	MAF_INRAE=33.544;MAF_USDA=37.647
NC_035102.1	24638544	.	C	T	.	.	MAF_INRAE=37.342;MAF_USDA=34.118
NC_035102.1	24638574	.	C	A	.	.	MAF_INRAE=37.342;MAF_USDA=34.118
NC_035102.1	24638696	.	G	A	.	.	MAF_INRAE=48.101;MAF_USDA=31.176
NC_035102.1	24638699	.	G	T	.	.	MAF_INRAE=5.0;MAF_USDA=8.197
NC_035102.1	24638703	.	T	G	.	.	MAF_INRAE=18.354;MAF_USDA=28.824
NC_035102.1	24638705	.	A	T	.	.	MAF_INRAE=3.333
NC_035102.1	24638706	.	C	T	.	.	MAF_INRAE=46.667;MAF_USDA=31.176
NC_035102.1	24638713	.	A	T	.	.	MAF_INRAE=49.367;MAF_USDA=32.353
NC_035102.1	24638746	.	T	C	.	.	MAF_INRAE=10.759;MAF_USDA=4.098
NC_035102.1	24638916	.	C	T	.	.	MAF_USDA=1.639
NC_035102.1	24638977	.	A	T	.	.	MAF_INRAE=5.263;MAF_USDA=1.639
NC_035102.1	24638981	.	G	A	.	.	MAF_USDA=2.459
NC_035102.1	24638994	.	G	T	.	.	MAF_INRAE=1.667
NC_035102.1	24639030	.	T	C	.	.	MAF_USDA=2.459
NC_035102.1	24639065	.	C	G	.	.	MAF_INRAE=1.667
NC_035102.1	24639171	.	C	T	.	.	MAF_USDA=3.279
NC_035102.1	24639175	.	T	C	.	.	MAF_INRAE=4.43;MAF_USDA=25.294
NC_035102.1	24639194	.	T	G	.	.	MAF_INRAE=14.557;MAF_USDA=6.471
NC_035102.1	24639195	.	G	T	.	.	MAF_INRAE=14.167;MAF_USDA=6.471
NC_035102.1	24639203	.	A	T	.	.	MAF_INRAE=48.101;MAF_USDA=31.176
NC_035102.1	24639208	.	C	T	.	.	MAF_USDA=7.377
NC_035102.1	24639245	.	G	A	.	.	MAF_INRAE=25.316;MAF_USDA=19.412
NC_035102.1	24639367	.	G	A	.	.	MAF_USDA=1.639
NC_035102.1	24639409	.	G	A	.	.	MAF_USDA=5.0
NC_035102.1	24639419	.	G	A	.	.	MAF_USDA=3.333
NC_035102.1	24639423	.	C	G	.	.	MAF_INRAE=10.759;MAF_USDA=4.167
NC_035102.1	24639477	.	C	T	.	.	MAF_USDA=3.279
NC_035102.1	24639526	.	A	G	.	.	MAF_INRAE=9.167
NC_035102.1	24639537	.	A	C	.	.	MAF_INRAE=9.167
NC_035102.1	24639541	.	T	G	.	.	MAF_INRAE=9.167
NC_035102.1	24639544	.	C	T	.	.	MAF_INRAE=9.167
NC_035102.1	24639578	.	G	A	.	.	MAF_USDA=1.639
NC_035102.1	24639635	.	A	C	.	.	MAF_INRAE=46.835;MAF_USDA=32.353
NC_035102.1	24639644	.	C	T	.	.	MAF_INRAE=4.43;MAF_USDA=14.706
NC_035102.1	24639721	.	G	A	.	.	MAF_USDA=1.639
NC_035102.1	24639731	.	A	C	.	.	MAF_INRAE=10.759;MAF_USDA=4.098
NC_035102.1	24639734	.	G	T	.	.	MAF_USDA=1.639
NC_035102.1	24639744	.	C	A	.	.	MAF_USDA=1.639
NC_035102.1	24639851	.	G	A	.	.	MAF_INRAE=19.62;MAF_USDA=5.882
NC_035102.1	24639895	.	T	G	.	.	MAF_INRAE=48.734;MAF_USDA=37.059
NC_035102.1	24639896	.	T	G	.	.	MAF_INRAE=5.833;MAF_USDA=1.639
NC_035102.1	24639939	.	T	C	.	.	MAF_USDA=10.656
NC_035102.1	24640015	.	T	C	.	.	MAF_INRAE=4.43;MAF_USDA=16.471
NC_035102.1	24640055	.	C	T	.	.	MAF_INRAE=31.013;MAF_USDA=24.118
NC_035102.1	24640072	.	G	A	.	.	MAF_INRAE=23.418;MAF_USDA=17.647
NC_035102.1	24640112	.	G	A	.	.	MAF_INRAE=4.167;MAF_USDA=18.033
NC_035102.1	24640115	.	G	A	.	.	MAF_INRAE=4.167;MAF_USDA=14.118
NC_035102.1	24640134	.	A	G	.	.	MAF_INRAE=20.886;MAF_USDA=9.412
NC_035102.1	24640150	.	C	G	.	.	MAF_USDA=4.098
NC_035102.1	24640155	.	G	A	.	.	MAF_INRAE=46.835;MAF_USDA=39.412
NC_035102.1	24640171	.	C	A	.	.	MAF_INRAE=5.0;MAF_USDA=11.475
NC_035102.1	24640175	.	T	C	.	.	MAF_INRAE=25.0;MAF_USDA=25.294
NC_035102.1	24640236	.	T	C	.	.	MAF_USDA=7.059
NC_035102.1	24640237	.	G	A	.	.	MAF_USDA=7.059
NC_035102.1	24640255	.	C	T	.	.	MAF_INRAE=10.759;MAF_USDA=4.098
NC_035102.1	24640406	.	A	C	.	.	MAF_INRAE=25.949;MAF_USDA=19.412
NC_035102.1	24640525	.	G	T	.	.	MAF_INRAE=14.557;MAF_USDA=5.294
NC_035102.1	24640529	.	G	C	.	.	MAF_USDA=4.918
NC_035102.1	24640602	.	T	C	.	.	MAF_USDA=4.098
NC_035102.1	24640640	.	G	T	.	.	MAF_INRAE=14.557;MAF_USDA=17.059
NC_035102.1	24640669	.	C	T	.	.	MAF_INRAE=14.557;MAF_USDA=17.647
NC_035102.1	24640805	.	G	C	.	.	MAF_INRAE=25.949;MAF_USDA=20.0
NC_035102.1	24640894	.	C	A	.	.	MAF_INRAE=25.949;MAF_USDA=20.0
NC_035102.1	24640932	.	C	T	.	.	MAF_USDA=3.279
NC_035102.1	24640946	.	A	G	.	.	MAF_INRAE=10.759;MAF_USDA=4.098
NC_035102.1	24641064	.	T	G	.	.	MAF_USDA=1.639
NC_035102.1	24641076	.	A	G	.	.	MAF_USDA=1.639
NC_035102.1	24641093	.	C	T	.	.	MAF_INRAE=25.949;MAF_USDA=18.824
NC_035102.1	24641202	.	A	T	.	.	MAF_USDA=3.279
NC_035102.1	24641203	.	T	A	.	.	MAF_USDA=1.639
NC_035102.1	24641204	.	T	G	.	.	MAF_INRAE=13.924;MAF_USDA=12.353
NC_035102.1	24641206	.	G	T	.	.	MAF_INRAE=13.333;MAF_USDA=18.235
NC_035102.1	24641263	.	T	A	.	.	MAF_USDA=4.918
NC_035102.1	24641282	.	C	T	.	.	MAF_INRAE=5.263;MAF_USDA=1.639
NC_035102.1	24641365	.	C	A	.	.	MAF_INRAE=10.759;MAF_USDA=4.098
NC_035102.1	24641421	.	A	G	.	.	MAF_USDA=3.279
NC_035102.1	24641482	.	A	T	.	.	MAF_USDA=3.279
NC_035102.1	24641487	.	C	A	.	.	MAF_INRAE=5.833;MAF_USDA=4.098
NC_035102.1	24641488	.	G	A	.	.	MAF_USDA=1.639
NC_035102.1	24641494	.	A	C	.	.	MAF_INRAE=29.167
NC_035102.1	24641544	.	T	C	.	.	MAF_INRAE=25.833
NC_035102.1	24641606	.	C	A	.	.	MAF_INRAE=36.667;MAF_USDA=37.059
NC_035102.1	24641607	.	G	C	.	.	MAF_INRAE=36.667;MAF_USDA=38.235
NC_035102.1	24641622	.	G	T	.	.	MAF_INRAE=14.167
NC_035102.1	24641630	.	G	A	.	.	MAF_INRAE=40.0;MAF_USDA=38.824
NC_035102.1	24641642	.	A	C	.	.	MAF_USDA=2.459
NC_035102.1	24641671	.	T	C	.	.	MAF_INRAE=4.167
NC_035102.1	24641909	.	A	G	.	.	MAF_INRAE=43.671;MAF_USDA=48.235
NC_035102.1	24641930	.	T	C	.	.	MAF_INRAE=3.333
NC_035102.1	24641938	.	G	T	.	.	MAF_INRAE=14.557;MAF_USDA=6.471
NC_035102.1	24641966	.	A	T	.	.	MAF_INRAE=10.759;MAF_USDA=4.098
NC_035102.1	24642104	.	A	C	.	.	MAF_INRAE=43.671;MAF_USDA=47.059
NC_035102.1	24642195	.	G	C	.	.	MAF_INRAE=31.013;MAF_USDA=10.417
NC_035102.1	24642198	.	A	T	.	.	MAF_INRAE=44.167;MAF_USDA=18.75
NC_035102.1	24642260	.	A	T	.	.	MAF_USDA=25.0
NC_035102.1	24642306	.	T	C	.	.	MAF_INRAE=14.557;MAF_USDA=17.059
NC_035102.1	24642327	.	T	C	.	.	MAF_USDA=5.0
NC_035102.1	24642369	.	C	T	.	.	MAF_INRAE=10.759;MAF_USDA=4.098
NC_035102.1	24642376	.	G	A	.	.	MAF_USDA=9.016
NC_035102.1	24642396	.	G	C	.	.	MAF_USDA=1.639
NC_035102.1	24642401	.	T	C	.	.	MAF_INRAE=44.167;MAF_USDA=47.059
NC_035102.1	24642406	.	T	C	.	.	MAF_INRAE=5.833;MAF_USDA=4.098
NC_035102.1	24642445	.	A	T	.	.	MAF_INRAE=35.833;MAF_USDA=26.471
NC_035102.1	24642520	.	A	G	.	.	MAF_INRAE=20.833
NC_035102.1	24642596	.	G	T	.	.	MAF_INRAE=44.167;MAF_USDA=46.471
NC_035102.1	24642621	.	T	C	.	.	MAF_INRAE=19.167;MAF_USDA=5.882
NC_035102.1	24642622	.	C	T	.	.	MAF_INRAE=35.833;MAF_USDA=27.059
NC_035102.1	24642623	.	A	T	.	.	MAF_INRAE=35.833;MAF_USDA=27.059
NC_035102.1	24642635	.	T	G	.	.	MAF_USDA=1.639
NC_035102.1	24642653	.	G	A	.	.	MAF_INRAE=3.333
NC_035102.1	24642657	.	T	A	.	.	MAF_INRAE=20.833;MAF_USDA=17.059
NC_035102.1	24642664	.	C	T	.	.	MAF_INRAE=36.667;MAF_USDA=28.235
NC_035102.1	24642742	.	A	G	.	.	MAF_INRAE=3.333;MAF_USDA=3.279
NC_035102.1	24642787	.	C	T	.	.	MAF_INRAE=19.167;MAF_USDA=6.471
NC_035102.1	24642926	.	C	A	.	.	MAF_INRAE=35.0;MAF_USDA=16.667
NC_035102.1	24642928	.	T	G	.	.	MAF_INRAE=35.0;MAF_USDA=16.667
NC_035102.1	24642959	.	C	T	.	.	MAF_INRAE=32.5;MAF_USDA=16.667
NC_035102.1	24642987	.	T	C	.	.	MAF_USDA=5.833
NC_035102.1	24643025	.	T	G	.	.	MAF_USDA=3.333
NC_035102.1	24643071	.	T	A	.	.	MAF_INRAE=23.333;MAF_USDA=6.471
NC_035102.1	24643074	.	A	C	.	.	MAF_INRAE=29.167;MAF_USDA=12.5
NC_035102.1	24643077	.	T	G	.	.	MAF_INRAE=15.833;MAF_USDA=6.471
NC_035102.1	24643185	.	G	C	.	.	MAF_USDA=6.25
NC_035102.1	24644221	.	G	A	.	.	MAF_USDA=9.091
NC_035102.1	24644291	.	G	T	.	.	MAF_USDA=16.667
NC_035102.1	24644421	.	C	T	.	.	MAF_INRAE=8.228
NC_035102.1	24644441	.	G	A	.	.	MAF_INRAE=14.557;MAF_USDA=5.357
NC_035102.1	24644481	.	C	A	.	.	MAF_USDA=4.918
NC_035102.1	24644501	.	G	T	.	.	MAF_USDA=3.279
NC_035102.1	24644502	.	A	T	.	.	MAF_INRAE=31.013;MAF_USDA=25.882
NC_035102.1	24644630	.	C	G	.	.	MAF_INRAE=5.263;MAF_USDA=1.639
NC_035102.1	24644655	.	G	A	.	.	MAF_INRAE=9.494;MAF_USDA=3.279
NC_035102.1	24644675	.	G	A	.	.	MAF_INRAE=10.127;MAF_USDA=4.918
NC_035102.1	24644721	.	T	G	.	.	MAF_INRAE=9.494;MAF_USDA=3.279
NC_035102.1	24644784	.	T	C	.	.	MAF_INRAE=14.557;MAF_USDA=5.294
NC_035102.1	24644798	.	A	C	.	.	MAF_INRAE=20.886;MAF_USDA=5.882
NC_035102.1	24644801	.	A	T	.	.	MAF_USDA=1.639
NC_035102.1	24644884	.	T	A	.	.	MAF_INRAE=10.127;MAF_USDA=4.098
NC_035102.1	24644914	.	A	T	.	.	MAF_INRAE=10.759;MAF_USDA=4.098
NC_035102.1	24644949	.	C	A	.	.	MAF_USDA=1.639
NC_035102.1	24644970	.	C	A	.	.	MAF_USDA=4.918
NC_035102.1	24645042	.	T	A	.	.	MAF_INRAE=42.405;MAF_USDA=45.294
NC_035102.1	24645055	.	A	C	.	.	MAF_INRAE=19.62;MAF_USDA=19.412
NC_035102.1	24645136	.	C	T	.	.	MAF_INRAE=40.506;MAF_USDA=27.976
NC_035102.1	24645166	.	C	T	.	.	MAF_INRAE=9.494;MAF_USDA=3.333
NC_035102.1	24645188	.	T	G	.	.	MAF_USDA=3.333
NC_035102.1	24645217	.	T	G	.	.	MAF_INRAE=10.759;MAF_USDA=3.279
NC_035102.1	24645219	.	A	G	.	.	MAF_INRAE=5.833;MAF_USDA=3.279
NC_035102.1	24645226	.	C	A	.	.	MAF_INRAE=20.886;MAF_USDA=25.294
NC_035102.1	24645234	.	T	A	.	.	MAF_INRAE=10.759;MAF_USDA=3.279
NC_035102.1	24645249	.	C	A	.	.	MAF_INRAE=17.722;MAF_USDA=22.941
NC_035102.1	24645258	.	G	A	.	.	MAF_INRAE=5.0;MAF_USDA=9.016
NC_035102.1	24645359	.	T	A	.	.	MAF_USDA=5.738
NC_035102.1	24645360	.	A	T	.	.	MAF_USDA=1.639
NC_035102.1	24645409	.	G	T	.	.	MAF_INRAE=32.278;MAF_USDA=27.059
NC_035102.1	24645488	.	T	G	.	.	MAF_INRAE=14.557;MAF_USDA=20.0
NC_035102.1	24645501	.	G	C	.	.	MAF_USDA=1.639
NC_035102.1	24645509	.	T	A	.	.	MAF_INRAE=10.759;MAF_USDA=4.098
NC_035102.1	24645542	.	T	C	.	.	MAF_INRAE=10.759;MAF_USDA=4.098
NC_035102.1	24645594	.	C	T	.	.	MAF_USDA=12.5
NC_035102.1	24645611	.	C	T	.	.	MAF_INRAE=10.127;MAF_USDA=3.279
NC_035102.1	24645650	.	G	A	.	.	MAF_INRAE=10.759
NC_035102.1	24645692	.	C	A	.	.	MAF_INRAE=32.278;MAF_USDA=26.471
NC_035102.1	24645714	.	C	T	.	.	MAF_INRAE=10.759;MAF_USDA=4.098
NC_035102.1	24645736	.	A	C	.	.	MAF_INRAE=10.759;MAF_USDA=4.098
NC_035102.1	24645740	.	A	T	.	.	MAF_USDA=1.639
NC_035102.1	24645748	.	A	G	.	.	MAF_USDA=2.459
NC_035102.1	24645760	.	C	T	.	.	MAF_USDA=4.167
NC_035102.1	24645778	.	T	G	.	.	MAF_INRAE=3.333
NC_035102.1	24645800	.	G	C	.	.	MAF_INRAE=25.316;MAF_USDA=14.706
NC_035102.1	24645842	.	A	T	.	.	MAF_INRAE=46.835;MAF_USDA=44.118
NC_035102.1	24645868	.	G	A	.	.	MAF_INRAE=32.278;MAF_USDA=27.059
NC_035102.1	24645875	.	G	A	.	.	MAF_INRAE=14.557;MAF_USDA=15.294
NC_035102.1	24645962	.	A	G	.	.	MAF_INRAE=42.405;MAF_USDA=47.059
NC_035102.1	24645966	.	T	C	.	.	MAF_INRAE=44.167;MAF_USDA=47.059
NC_035102.1	24645986	.	T	G	.	.	MAF_USDA=4.167
NC_035102.1	24645988	.	G	T	.	.	MAF_USDA=4.167
NC_035102.1	24646049	.	A	C	.	.	MAF_INRAE=32.278;MAF_USDA=25.882
NC_035102.1	24646193	.	G	A	.	.	MAF_USDA=3.279
NC_035102.1	24646202	.	C	T	.	.	MAF_USDA=1.639
NC_035102.1	24646229	.	G	A	.	.	MAF_USDA=1.639
NC_035102.1	24646314	.	G	C	.	.	MAF_INRAE=10.759;MAF_USDA=4.098
NC_035102.1	24646359	.	G	A	.	.	MAF_USDA=10.417
NC_035102.1	24646376	.	T	C	.	.	MAF_INRAE=42.405;MAF_USDA=49.412
NC_035102.1	24646527	.	C	A	.	.	MAF_INRAE=13.924;MAF_USDA=10.588
NC_035102.1	24646536	.	T	A	.	.	MAF_INRAE=32.278;MAF_USDA=32.941
NC_035102.1	24646537	.	G	A	.	.	MAF_INRAE=15.789
NC_035102.1	24646545	.	G	C	.	.	MAF_INRAE=42.405;MAF_USDA=48.824
NC_035102.1	24646566	.	C	A	.	.	MAF_INRAE=46.835;MAF_USDA=44.118
NC_035102.1	24646583	.	C	A	.	.	MAF_INRAE=31.646;MAF_USDA=29.412
NC_035102.1	24646595	.	T	A	.	.	MAF_INRAE=3.333
NC_035102.1	24646637	.	C	A	.	.	MAF_INRAE=4.43;MAF_USDA=14.118
NC_035102.1	24646686	.	A	G	.	.	MAF_INRAE=43.671;MAF_USDA=48.235
NC_035102.1	24646754	.	A	C	.	.	MAF_INRAE=10.759
NC_035102.1	24646777	.	G	A	.	.	MAF_USDA=1.639
NC_035102.1	24646807	.	G	A	.	.	MAF_USDA=4.918
NC_035102.1	24646928	.	G	T	.	.	MAF_INRAE=43.038;MAF_USDA=33.333
NC_035102.1	24646931	.	G	A	.	.	MAF_INRAE=30.0;MAF_USDA=25.0
NC_035102.1	24647102	.	A	C	.	.	MAF_INRAE=41.772;MAF_USDA=50.0
NC_035102.1	24647164	.	C	A	.	.	MAF_USDA=4.918
NC_035102.1	24647254	.	C	A	.	.	MAF_USDA=7.377
NC_035102.1	24647308	.	A	G	.	.	MAF_INRAE=14.557;MAF_USDA=6.471
NC_035102.1	24647311	.	C	A	.	.	MAF_INRAE=43.333;MAF_USDA=50.0
NC_035102.1	24647358	.	T	C	.	.	MAF_INRAE=41.772;MAF_USDA=49.412
NC_035102.1	24647377	.	C	T	.	.	MAF_INRAE=41.772;MAF_USDA=50.0
NC_035102.1	24647437	.	T	A	.	.	MAF_USDA=5.738
NC_035102.1	24647597	.	G	T	.	.	MAF_INRAE=20.886;MAF_USDA=7.759
NC_035102.1	24647656	.	T	C	.	.	MAF_USDA=6.557
NC_035102.1	24647724	.	G	C	.	.	MAF_INRAE=43.671;MAF_USDA=49.412
NC_035102.1	24647868	.	C	T	.	.	MAF_USDA=1.639
NC_035102.1	24647912	.	C	G	.	.	MAF_USDA=2.459
NC_035102.1	24648029	.	A	G	.	.	MAF_INRAE=27.848;MAF_USDA=30.588
NC_035102.1	24648076	.	G	A	.	.	MAF_USDA=2.353
NC_035102.1	24648099	.	C	T	.	.	MAF_INRAE=30.38;MAF_USDA=27.059
NC_035102.1	24648111	.	C	A	.	.	MAF_USDA=12.5
NC_035102.1	24648173	.	C	T	.	.	MAF_USDA=3.529
NC_035102.1	24648184	.	C	T	.	.	MAF_INRAE=42.405;MAF_USDA=48.824
NC_035102.1	24648187	.	T	A	.	.	MAF_USDA=1.639
NC_035102.1	24648188	.	C	A	.	.	MAF_USDA=1.639
NC_035102.1	24648198	.	C	A	.	.	MAF_USDA=7.377
NC_035102.1	24648282	.	T	A	.	.	MAF_INRAE=43.038;MAF_USDA=49.412
NC_035102.1	24648336	.	A	G	.	.	MAF_INRAE=43.671;MAF_USDA=45.882
NC_035102.1	24648352	.	G	A	.	.	MAF_INRAE=43.038;MAF_USDA=33.333
NC_035102.1	24648377	.	A	G	.	.	MAF_INRAE=23.418;MAF_USDA=30.588
NC_035102.1	24648451	.	T	C	.	.	MAF_INRAE=42.405;MAF_USDA=48.824
NC_035102.1	24648453	.	C	T	.	.	MAF_INRAE=44.167;MAF_USDA=49.412
NC_035102.1	24648480	.	C	G	.	.	MAF_INRAE=14.557;MAF_USDA=5.882
NC_035102.1	24648569	.	G	T	.	.	MAF_USDA=5.738
NC_035102.1	24648574	.	C	T	.	.	MAF_INRAE=42.405;MAF_USDA=50.0
NC_035102.1	24648682	.	A	G	.	.	MAF_INRAE=43.671;MAF_USDA=48.824
NC_035102.1	24648708	.	A	G	.	.	MAF_INRAE=42.405;MAF_USDA=47.647
NC_035102.1	24648742	.	G	A	.	.	MAF_INRAE=14.557;MAF_USDA=5.294
NC_035102.1	24648781	.	G	T	.	.	MAF_USDA=1.639
NC_035102.1	24648783	.	T	C	.	.	MAF_INRAE=43.038;MAF_USDA=50.0
NC_035102.1	24648802	.	G	A	.	.	MAF_USDA=4.118
NC_035102.1	24648838	.	C	A	.	.	MAF_INRAE=4.167
NC_035102.1	24648841	.	G	C	.	.	MAF_INRAE=3.333
NC_035102.1	24648970	.	T	A	.	.	MAF_INRAE=42.405;MAF_USDA=47.059
NC_035102.1	24648981	.	A	G	.	.	MAF_INRAE=2.5
NC_035102.1	24648984	.	G	A	.	.	MAF_INRAE=3.333;MAF_USDA=12.295
NC_035102.1	24648990	.	C	T	.	.	MAF_USDA=5.738
NC_035102.1	24649000	.	C	T	.	.	MAF_INRAE=5.833;MAF_USDA=20.492
NC_035102.1	24649006	.	C	T	.	.	MAF_INRAE=5.833;MAF_USDA=22.131
NC_035102.1	24649014	.	C	T	.	.	MAF_INRAE=3.333;MAF_USDA=21.311
NC_035102.1	24649015	.	T	G	.	.	MAF_INRAE=3.333;MAF_USDA=22.131
NC_035102.1	24649028	.	G	A	.	.	MAF_USDA=2.459
NC_035102.1	24649037	.	A	G	.	.	MAF_INRAE=7.5;MAF_USDA=27.049
NC_035102.1	24649038	.	G	A	.	.	MAF_USDA=2.459
NC_035102.1	24649039	.	C	T	.	.	MAF_INRAE=7.5;MAF_USDA=27.059
NC_035102.1	24649042	.	A	T	.	.	MAF_INRAE=7.5
NC_035102.1	24649061	.	G	T	.	.	MAF_INRAE=3.333
NC_035102.1	24649074	.	C	A	.	.	MAF_INRAE=7.5
NC_035102.1	24649088	.	G	C	.	.	MAF_INRAE=13.333
NC_035102.1	24649104	.	C	T	.	.	MAF_USDA=3.529
NC_035102.1	24649147	.	C	T	.	.	MAF_INRAE=18.333
NC_035102.1	24649151	.	G	C	.	.	MAF_INRAE=18.333;MAF_USDA=22.917
NC_035102.1	24649153	.	G	T	.	.	MAF_INRAE=18.333;MAF_USDA=16.667
NC_035102.1	24649172	.	C	T	.	.	MAF_INRAE=1.667
NC_035102.1	24649197	.	C	G	.	.	MAF_USDA=2.459
NC_035102.1	24649203	.	C	T	.	.	MAF_USDA=5.738
NC_035102.1	24649216	.	C	T	.	.	MAF_INRAE=15.833
NC_035102.1	24649242	.	A	T	.	.	MAF_USDA=4.167
NC_035102.1	24649245	.	TTCCCCC	TTCCCCA	.	.	MAF_USDA=33.333
NC_035102.1	24649251	.	C	A	.	.	MAF_INRAE=50.0;MAF_USDA=44.262
NC_035102.1	24649270	.	A	T	.	.	MAF_INRAE=18.333
NC_035102.1	24649273	.	C	T	.	.	MAF_USDA=1.639
NC_035102.1	24649274	.	G	A	.	.	MAF_INRAE=18.333
NC_035102.1	24649284	.	G	T	.	.	MAF_INRAE=4.167
NC_035102.1	24649285	.	T	C	.	.	MAF_INRAE=20.0
NC_035102.1	24649292	.	T	G	.	.	MAF_INRAE=22.5;MAF_USDA=19.672
NC_035102.1	24649295	.	A	C	.	.	MAF_INRAE=22.5
NC_035102.1	24649308	.	G	A	.	.	MAF_INRAE=20.0
NC_035102.1	24649315	.	C	T	.	.	MAF_INRAE=48.333;MAF_USDA=33.333
NC_035102.1	24649316	.	G	A	.	.	MAF_INRAE=12.5
NC_035102.1	24649413	.	T	C	.	.	MAF_INRAE=5.0
NC_035102.1	24649418	.	G	A	.	.	MAF_USDA=5.738
NC_035102.1	24649437	.	C	T	.	.	MAF_USDA=1.639
NC_035102.1	24649446	.	A	G	.	.	MAF_INRAE=42.405;MAF_USDA=48.824
NC_035102.1	24649461	.	T	C	.	.	MAF_USDA=5.738
NC_035102.1	24649464	.	G	A	.	.	MAF_INRAE=5.0;MAF_USDA=9.016
NC_035102.1	24649529	.	T	G	.	.	MAF_INRAE=3.333
NC_035102.1	24649539	.	G	A	.	.	MAF_INRAE=2.5
NC_035102.1	24649553	.	G	A	.	.	MAF_INRAE=3.333
NC_035102.1	24649559	.	T	A	.	.	MAF_INRAE=5.0;MAF_USDA=8.197
NC_035102.1	24649565	.	G	A	.	.	MAF_INRAE=13.291
NC_035102.1	24649661	.	C	A	.	.	MAF_USDA=12.5
NC_035102.1	24649667	.	C	A	.	.	MAF_INRAE=44.937;MAF_USDA=49.412
NC_035102.1	24649671	.	G	T	.	.	MAF_INRAE=5.833
NC_035102.1	24649723	.	G	A	.	.	MAF_INRAE=5.263;MAF_USDA=4.706
NC_035102.1	24649773	.	A	C	.	.	MAF_USDA=1.639
NC_035102.1	24649839	.	T	C	.	.	MAF_INRAE=42.405;MAF_USDA=48.824
NC_035102.1	24649878	.	T	A	.	.	MAF_INRAE=43.038;MAF_USDA=49.412
NC_035102.1	24649886	.	C	A	.	.	MAF_INRAE=26.582;MAF_USDA=46.471
NC_035102.1	24650154	.	C	T	.	.	MAF_INRAE=42.405;MAF_USDA=48.235
NC_035102.1	24650161	.	T	C	.	.	MAF_INRAE=3.333
NC_035102.1	24650203	.	C	A	.	.	MAF_INRAE=4.167
NC_035102.1	24650209	.	T	A	.	.	MAF_INRAE=11.667
NC_035102.1	24650247	.	C	T	.	.	MAF_INRAE=14.557;MAF_USDA=7.059
NC_035102.1	24650248	.	G	A	.	.	MAF_INRAE=14.167
NC_035102.1	24650253	.	G	A	.	.	MAF_INRAE=15.0
NC_035102.1	24650257	.	A	G	.	.	MAF_INRAE=14.557;MAF_USDA=6.471
NC_035102.1	24650272	.	G	A	.	.	MAF_USDA=6.557
NC_035102.1	24650283	.	A	G	.	.	MAF_INRAE=10.0
NC_035102.1	24650289	.	T	C	.	.	MAF_INRAE=8.333
NC_035102.1	24650327	.	C	A	.	.	MAF_INRAE=5.0
NC_035102.1	24650335	.	T	C	.	.	MAF_INRAE=3.333
NC_035102.1	24650345	.	T	C	.	.	MAF_INRAE=4.167
NC_035102.1	24650472	.	A	T	.	.	MAF_INRAE=2.5;MAF_USDA=10.833
NC_035102.1	24650474	.	T	G	.	.	MAF_INRAE=2.5;MAF_USDA=12.5
NC_035102.1	24650482	.	G	T	.	.	MAF_INRAE=2.5;MAF_USDA=13.69
NC_035102.1	24650493	.	C	T	.	.	MAF_INRAE=1.667
NC_035102.1	24650494	.	A	G	.	.	MAF_INRAE=5.263
NC_035102.1	24650521	.	T	C	.	.	MAF_USDA=8.333
NC_035102.1	24650530	.	A	T	.	.	MAF_INRAE=40.833;MAF_USDA=41.667
NC_035102.1	24650537	.	G	A	.	.	MAF_INRAE=2.5
NC_035102.1	24650549	.	C	T	.	.	MAF_INRAE=3.333
NC_035102.1	24650559	.	G	T	.	.	MAF_USDA=2.353
NC_035102.1	24650570	.	G	A	.	.	MAF_INRAE=2.5
NC_035102.1	24650574	.	A	G	.	.	MAF_INRAE=2.5
NC_035102.1	24650590	.	C	A	.	.	MAF_INRAE=2.5
NC_035102.1	24650593	.	G	A	.	.	MAF_INRAE=41.772;MAF_USDA=45.882
NC_035102.1	24650601	.	T	C	.	.	MAF_INRAE=2.5
NC_035102.1	24650603	.	T	C	.	.	MAF_INRAE=45.833;MAF_USDA=33.333
NC_035102.1	24650615	.	T	C	.	.	MAF_INRAE=2.5
NC_035102.1	24650618	.	A	G	.	.	MAF_INRAE=2.5
NC_035102.1	24650626	.	C	A	.	.	MAF_INRAE=2.5
NC_035102.1	24650627	.	C	A	.	.	MAF_INRAE=2.5
NC_035102.1	24650631	.	C	T	.	.	MAF_INRAE=3.333
NC_035102.1	24650651	.	G	A	.	.	MAF_USDA=8.197
NC_035102.1	24650659	.	G	A	.	.	MAF_INRAE=15.823
NC_035102.1	24650666	.	G	T	.	.	MAF_INRAE=1.667
NC_035102.1	24650768	.	G	A	.	.	MAF_INRAE=14.557;MAF_USDA=6.471
NC_035102.1	24650815	.	G	A	.	.	MAF_INRAE=27.215;MAF_USDA=23.529
NC_035102.1	24650864	.	G	C	.	.	MAF_INRAE=5.0;MAF_USDA=9.016
NC_035102.1	24650884	.	C	T	.	.	MAF_INRAE=16.456
NC_035102.1	24650887	.	G	A	.	.	MAF_INRAE=42.405;MAF_USDA=46.471
NC_035102.1	24650891	.	C	T	.	.	MAF_INRAE=4.167;MAF_USDA=1.639
NC_035102.1	24650908	.	C	T	.	.	MAF_INRAE=11.667;MAF_USDA=6.25
NC_035102.1	24650910	.	C	T	.	.	MAF_USDA=25.41
NC_035102.1	24650924	.	C	A	.	.	MAF_INRAE=30.833;MAF_USDA=18.824
NC_035102.1	24650929	.	T	G	.	.	MAF_USDA=27.083
NC_035102.1	24650957	.	C	T	.	.	MAF_INRAE=2.5
NC_035102.1	24650958	.	G	C	.	.	MAF_INRAE=17.5
NC_035102.1	24650965	.	T	C	.	.	MAF_INRAE=10.833
NC_035102.1	24650982	.	C	G	.	.	MAF_INRAE=18.333
NC_035102.1	24650987	.	C	T	.	.	MAF_INRAE=45.833
NC_035102.1	24650990	.	A	G	.	.	MAF_INRAE=6.667
NC_035102.1	24650994	.	A	T	.	.	MAF_INRAE=3.333
NC_035102.1	24651001	.	C	T	.	.	MAF_INRAE=5.0
NC_035102.1	24651036	.	C	T	.	.	MAF_INRAE=22.5
NC_035102.1	24651042	.	C	A	.	.	MAF_INRAE=1.667
NC_035102.1	24651082	.	G	A	.	.	MAF_INRAE=4.167
NC_035102.1	24651084	.	G	T	.	.	MAF_INRAE=19.167
NC_035102.1	24651085	.	C	A	.	.	MAF_INRAE=10.0
NC_035102.1	24651088	.	A	G	.	.	MAF_INRAE=19.167
NC_035102.1	24651091	.	G	C	.	.	MAF_USDA=20.833
NC_035102.1	24651092	.	T	C	.	.	MAF_INRAE=19.167
NC_035102.1	24651096	.	T	C	.	.	MAF_INRAE=17.5
NC_035102.1	24651102	.	G	A	.	.	MAF_INRAE=17.5
NC_035102.1	24651108	.	G	A	.	.	MAF_INRAE=1.667
NC_035102.1	24651118	.	G	T	.	.	MAF_INRAE=16.667
NC_035102.1	24651142	.	G	A	.	.	MAF_INRAE=1.667
NC_035102.1	24651148	.	C	T	.	.	MAF_INRAE=20.833
NC_035102.1	24651149	.	A	G	.	.	MAF_INRAE=5.0
NC_035102.1	24651154	.	T	A	.	.	MAF_INRAE=1.667
NC_035102.1	24651171	.	C	T	.	.	MAF_INRAE=44.167;MAF_USDA=27.083
NC_035102.1	24651178	.	T	C	.	.	MAF_USDA=31.967
NC_035102.1	24651180	.	G	T	.	.	MAF_USDA=7.377
NC_035102.1	24651181	.	C	T	.	.	MAF_USDA=31.148
NC_035102.1	24651189	.	T	C	.	.	MAF_USDA=26.23
NC_035102.1	24651225	.	T	C	.	.	MAF_INRAE=9.167;MAF_USDA=41.667
NC_035102.1	24651233	.	G	A	.	.	MAF_INRAE=9.167
NC_035102.1	24651237	.	A	G	.	.	MAF_INRAE=8.333
NC_035102.1	24651239	.	A	T	.	.	MAF_INRAE=9.167
NC_035102.1	24651256	.	G	A	.	.	MAF_INRAE=10.833
NC_035102.1	24651266	.	G	A	.	.	MAF_INRAE=6.667
NC_035102.1	24651270	.	C	T	.	.	MAF_INRAE=9.167
NC_035102.1	24651282	.	G	T	.	.	MAF_INRAE=10.833
NC_035102.1	24651285	.	C	T	.	.	MAF_INRAE=47.5
NC_035102.1	24651286	.	G	A	.	.	MAF_INRAE=5.0
NC_035102.1	24651287	.	T	A	.	.	MAF_INRAE=4.167
NC_035102.1	24651312	.	G	A	.	.	MAF_USDA=6.557
NC_035102.1	24651318	.	C	T	.	.	MAF_INRAE=3.333
NC_035102.1	24651319	.	A	G	.	.	MAF_INRAE=44.167
NC_035102.1	24651363	.	C	A	.	.	MAF_INRAE=43.038;MAF_USDA=48.824
NC_035102.1	24651365	.	C	A	.	.	MAF_INRAE=30.0;MAF_USDA=22.941
NC_035102.1	24651385	.	G	A	.	.	MAF_INRAE=43.038;MAF_USDA=49.412
NC_035102.1	24651406	.	C	T	.	.	MAF_INRAE=26.582;MAF_USDA=21.176
NC_035102.1	24651426	.	G	A	.	.	MAF_INRAE=43.038;MAF_USDA=50.0
NC_035102.1	24651440	.	T	C	.	.	MAF_USDA=1.639
NC_035102.1	24651475	.	T	G	.	.	MAF_USDA=7.377
NC_035102.1	24651493	.	G	A	.	.	MAF_INRAE=3.333
NC_035102.1	24651599	.	C	T	.	.	MAF_USDA=2.459
NC_035102.1	24651692	.	T	A	.	.	MAF_INRAE=14.557;MAF_USDA=6.471
NC_035102.1	24651700	.	G	C	.	.	MAF_USDA=4.098
NC_035102.1	24651759	.	C	T	.	.	MAF_USDA=4.918
NC_035102.1	24651909	.	A	C	.	.	MAF_INRAE=14.167;MAF_USDA=8.333
NC_035102.1	24651919	.	G	A	.	.	MAF_INRAE=46.835;MAF_USDA=41.765
NC_035102.1	24651921	.	C	T	.	.	MAF_USDA=1.639
NC_035102.1	24651958	.	A	G	.	.	MAF_INRAE=41.772
NC_035102.1	24651959	.	G	T	.	.	MAF_USDA=6.25
NC_035102.1	24651961	.	C	T	.	.	MAF_INRAE=35.833;MAF_USDA=25.294
NC_035102.1	24651994	.	C	A	.	.	MAF_INRAE=42.405;MAF_USDA=47.024
NC_035102.1	24651996	.	G	A	.	.	MAF_INRAE=44.167;MAF_USDA=50.0
NC_035102.1	24652008	.	C	A	.	.	MAF_INRAE=27.215;MAF_USDA=19.412
NC_035102.1	24652026	.	C	T	.	.	MAF_USDA=4.167
NC_035102.1	24652035	.	C	A	.	.	MAF_INRAE=42.405;MAF_USDA=48.214
NC_035102.1	24652089	.	C	T	.	.	MAF_USDA=4.167
NC_035102.1	24652109	.	C	T	.	.	MAF_INRAE=36.842;MAF_USDA=33.333
NC_035102.1	24652125	.	T	G	.	.	MAF_INRAE=36.842;MAF_USDA=31.25
NC_035102.1	24653060	.	G	A	.	.	MAF_USDA=8.333
NC_035102.1	24653062	.	G	A	.	.	MAF_USDA=10.417
NC_035102.1	24653111	.	T	G	.	.	MAF_USDA=3.39
NC_035102.1	24653116	.	G	A	.	.	MAF_USDA=45.783
NC_035102.1	24653199	.	T	A	.	.	MAF_INRAE=5.833;MAF_USDA=5.952
NC_035102.1	24653247	.	A	G	.	.	MAF_USDA=1.639
NC_035102.1	24653266	.	C	T	.	.	MAF_INRAE=27.215;MAF_USDA=21.176
NC_035102.1	24653269	.	C	G	.	.	MAF_USDA=9.016
NC_035102.1	24653270	.	T	A	.	.	MAF_USDA=8.197
NC_035102.1	24653287	.	T	A	.	.	MAF_INRAE=32.278;MAF_USDA=35.294
NC_035102.1	24653298	.	G	A	.	.	MAF_INRAE=32.278;MAF_USDA=29.762
NC_035102.1	24653316	.	T	C	.	.	MAF_INRAE=32.278;MAF_USDA=35.714
NC_035102.1	24653338	.	A	C	.	.	MAF_INRAE=31.646;MAF_USDA=35.294
NC_035102.1	24653341	.	A	G	.	.	MAF_INRAE=35.833;MAF_USDA=33.529
NC_035102.1	24653365	.	A	T	.	.	MAF_INRAE=31.646;MAF_USDA=29.412
NC_035102.1	24653372	.	A	T	.	.	MAF_INRAE=10.759
NC_035102.1	24653392	.	C	T	.	.	MAF_INRAE=5.0;MAF_USDA=8.197
NC_035102.1	24653398	.	C	G	.	.	MAF_USDA=1.639
NC_035102.1	24653406	.	T	C	.	.	MAF_INRAE=20.886;MAF_USDA=14.706
NC_035102.1	24653454	.	T	A	.	.	MAF_USDA=5.294
NC_035102.1	24653477	.	C	A	.	.	MAF_USDA=5.738
NC_035102.1	24653484	.	C	A	.	.	MAF_INRAE=10.759;MAF_USDA=4.098
NC_035102.1	24653629	.	C	T	.	.	MAF_INRAE=36.842;MAF_USDA=50.0
NC_035102.1	24653859	.	G	A	.	.	MAF_INRAE=42.405;MAF_USDA=48.824
NC_035102.1	24653861	.	C	T	.	.	MAF_INRAE=44.167;MAF_USDA=49.412
NC_035102.1	24653880	.	T	A	.	.	MAF_INRAE=13.924;MAF_USDA=7.059
NC_035102.1	24653907	.	T	G	.	.	MAF_USDA=4.918
NC_035102.1	24654021	.	G	T	.	.	MAF_INRAE=3.333
NC_035102.1	24654060	.	A	C	.	.	MAF_INRAE=5.833;MAF_USDA=5.882
NC_035102.1	24654206	.	C	T	.	.	MAF_USDA=12.5
NC_035102.1	24654209	.	C	A	.	.	MAF_USDA=7.377
NC_035102.1	24654218	.	T	C	.	.	MAF_INRAE=3.333
NC_035102.1	24654236	.	A	C	.	.	MAF_INRAE=42.405;MAF_USDA=50.0
NC_035102.1	24654261	.	C	T	.	.	MAF_USDA=1.639
NC_035102.1	24654262	.	G	A	.	.	MAF_INRAE=10.759;MAF_USDA=5.738
NC_035102.1	24654290	.	C	T	.	.	MAF_USDA=1.639
NC_035102.1	24654306	.	G	A	.	.	MAF_INRAE=14.557;MAF_USDA=7.059
NC_035102.1	24654327	.	G	T	.	.	MAF_USDA=3.529
NC_035102.1	24654402	.	A	G	.	.	MAF_INRAE=42.405
NC_035102.1	24654491	.	T	A	.	.	MAF_USDA=4.098
NC_035102.1	24654494	.	C	G	.	.	MAF_USDA=1.639
NC_035102.1	24654505	.	G	A	.	.	MAF_USDA=1.639
NC_035102.1	24654509	.	C	G	.	.	MAF_USDA=4.098
NC_035102.1	24654518	.	A	T	.	.	MAF_INRAE=42.405;MAF_USDA=49.412
NC_035102.1	24654596	.	C	T	.	.	MAF_INRAE=10.759;MAF_USDA=4.098
NC_035102.1	24654682	.	A	C	.	.	MAF_USDA=4.918
NC_035102.1	24654686	.	T	C	.	.	MAF_INRAE=13.333
NC_035102.1	24654825	.	C	T	.	.	MAF_USDA=4.118
NC_035102.1	24654832	.	T	C	.	.	MAF_USDA=50.0
NC_035102.1	24654846	.	A	C	.	.	MAF_USDA=1.639
NC_035102.1	24654867	.	C	A	.	.	MAF_USDA=2.459
NC_035102.1	24654900	.	G	T	.	.	MAF_USDA=42.857
NC_035102.1	24654912	.	C	A	.	.	MAF_USDA=1.667
NC_035102.1	24655487	.	G	T	.	.	MAF_USDA=4.167
NC_035102.1	24655504	.	G	T	.	.	MAF_INRAE=36.842;MAF_USDA=37.5
NC_035102.1	24655646	.	T	G	.	.	MAF_INRAE=5.833;MAF_USDA=5.882
NC_035102.1	24655675	.	G	T	.	.	MAF_INRAE=42.405;MAF_USDA=48.235
NC_035102.1	24655697	.	A	C	.	.	MAF_USDA=33.333
NC_035102.1	24655730	.	G	T	.	.	MAF_INRAE=36.842;MAF_USDA=49.412
NC_035102.1	24655745	.	G	A	.	.	MAF_INRAE=36.842;MAF_USDA=50.0
NC_035102.1	24655792	.	A	G	.	.	MAF_INRAE=10.526;MAF_USDA=4.918
NC_035102.1	24655952	.	T	A	.	.	MAF_USDA=3.529
NC_035102.1	24655964	.	T	G	.	.	MAF_USDA=1.639
NC_035102.1	24656287	.	G	C	.	.	MAF_USDA=1.639
NC_035102.1	24656325	.	C	T	.	.	MAF_INRAE=41.772;MAF_USDA=49.412
NC_035102.1	24656381	.	T	A	.	.	MAF_INRAE=11.667
NC_035102.1	24656383	.	T	A	.	.	MAF_INRAE=50.0
NC_035102.1	24656431	.	T	C	.	.	MAF_INRAE=42.405;MAF_USDA=48.824
NC_035102.1	24656432	.	G	A	.	.	MAF_INRAE=44.167;MAF_USDA=48.824
NC_035102.1	24656472	.	A	T	.	.	MAF_USDA=1.639
NC_035102.1	24656535	.	T	A	.	.	MAF_INRAE=3.333
NC_035102.1	24656558	.	A	T	.	.	MAF_INRAE=42.405;MAF_USDA=48.824
NC_035102.1	24656630	.	C	A	.	.	MAF_INRAE=13.291;MAF_USDA=6.471
NC_035102.1	24656780	.	G	A	.	.	MAF_INRAE=5.0;MAF_USDA=9.016
NC_035102.1	24656847	.	T	G	.	.	MAF_INRAE=38.608;MAF_USDA=36.471
NC_035102.1	24656949	.	C	A	.	.	MAF_INRAE=4.167
NC_035102.1	24656982	.	A	C	.	.	MAF_INRAE=37.975;MAF_USDA=35.882
NC_035102.1	24657102	.	C	T	.	.	MAF_USDA=1.639
NC_035102.1	24657155	.	G	A	.	.	MAF_INRAE=4.167
NC_035102.1	24657259	.	A	T	.	.	MAF_INRAE=14.557;MAF_USDA=7.059
NC_035102.1	24657547	.	T	C	.	.	MAF_USDA=3.279
NC_035102.1	24657557	.	G	A	.	.	MAF_INRAE=3.797;MAF_USDA=14.706
NC_035102.1	24657609	.	T	C	.	.	MAF_INRAE=18.987;MAF_USDA=22.353
NC_035102.1	24657768	.	T	G	.	.	MAF_INRAE=48.734;MAF_USDA=43.529
NC_035102.1	24657861	.	G	A	.	.	MAF_USDA=1.765
NC_035102.1	24657905	.	T	C	.	.	MAF_INRAE=37.975;MAF_USDA=35.882
NC_035102.1	24657939	.	G	C	.	.	MAF_INRAE=4.167
NC_035102.1	24657998	.	G	C	.	.	MAF_INRAE=48.734;MAF_USDA=45.294
NC_035102.1	24658007	.	G	C	.	.	MAF_INRAE=4.43;MAF_USDA=14.706
NC_035102.1	24658057	.	C	T	.	.	MAF_INRAE=32.278;MAF_USDA=28.235
NC_035102.1	24658062	.	G	A	.	.	MAF_INRAE=5.0;MAF_USDA=9.016
NC_035102.1	24658107	.	G	A	.	.	MAF_INRAE=10.759;MAF_USDA=12.295
NC_035102.1	24658122	.	C	T	.	.	MAF_USDA=9.016
NC_035102.1	24658182	.	A	T	.	.	MAF_USDA=7.377
NC_035102.1	24658235	.	T	C	.	.	MAF_INRAE=37.975;MAF_USDA=35.882
NC_035102.1	24658271	.	T	A	.	.	MAF_INRAE=5.0;MAF_USDA=9.016
NC_035102.1	24658327	.	C	T	.	.	MAF_INRAE=4.167
NC_035102.1	24658370	.	G	A	.	.	MAF_INRAE=6.962;MAF_USDA=7.647
NC_035102.1	24658434	.	G	T	.	.	MAF_USDA=3.279
NC_035102.1	24658439	.	G	A	.	.	MAF_USDA=9.836
NC_035102.1	24658491	.	G	T	.	.	MAF_INRAE=3.333
NC_035102.1	24658596	.	C	T	.	.	MAF_USDA=1.639
NC_035102.1	24658673	.	G	A	.	.	MAF_USDA=1.639
NC_035102.1	24658674	.	C	A	.	.	MAF_USDA=1.639
NC_035102.1	24658916	.	G	T	.	.	MAF_USDA=4.706
NC_035102.1	24659140	.	T	G	.	.	MAF_USDA=4.918
NC_035102.1	24659292	.	G	A	.	.	MAF_INRAE=5.063;MAF_USDA=17.059
NC_035102.1	24659532	.	T	G	.	.	MAF_USDA=2.459
NC_035102.1	24659562	.	A	C	.	.	MAF_USDA=6.557
NC_035102.1	24659768	.	A	T	.	.	MAF_INRAE=5.833;MAF_USDA=5.952
NC_035102.1	24659815	.	T	A	.	.	MAF_INRAE=25.949;MAF_USDA=26.19
NC_035102.1	24659836	.	T	A	.	.	MAF_INRAE=8.333;MAF_USDA=1.667
NC_035102.1	24659873	.	G	C	.	.	MAF_INRAE=4.43;MAF_USDA=15.476
NC_035102.1	24659911	.	A	C	.	.	MAF_INRAE=42.405;MAF_USDA=47.059
NC_035102.1	24659924	.	A	G	.	.	MAF_INRAE=4.43;MAF_USDA=10.588
NC_035102.1	24659964	.	C	T	.	.	MAF_USDA=6.557
NC_035102.1	24659996	.	A	G	.	.	MAF_INRAE=4.43;MAF_USDA=27.083
NC_035102.1	24660000	.	T	A	.	.	MAF_INRAE=4.167;MAF_USDA=27.083
NC_035102.1	24660014	.	C	T	.	.	MAF_USDA=5.738
NC_035102.1	24660022	.	T	A	.	.	MAF_INRAE=4.43;MAF_USDA=15.882
NC_035102.1	24660024	.	T	C	.	.	MAF_INRAE=4.167;MAF_USDA=15.294
NC_035102.1	24660025	.	G	A	.	.	MAF_INRAE=4.167;MAF_USDA=15.294
NC_035102.1	24660123	.	G	A	.	.	MAF_USDA=6.557
NC_035102.1	24660210	.	A	T	.	.	MAF_INRAE=4.167
NC_035102.1	24660283	.	C	T	.	.	MAF_USDA=7.377
NC_035102.1	24660332	.	C	T	.	.	MAF_USDA=6.557
NC_035102.1	24660341	.	C	A	.	.	MAF_USDA=3.279
NC_035102.1	24660412	.	T	C	.	.	MAF_USDA=5.738
NC_035102.1	24660422	.	C	T	.	.	MAF_INRAE=27.215;MAF_USDA=20.833
NC_035102.1	24660514	.	A	T,G	.	.	MAF_INRAE=16.456;MAF_USDA=6.667
NC_035102.1	24660517	.	C	A	.	.	MAF_INRAE=37.342;MAF_USDA=34.706
NC_035102.1	24660524	.	G	T	.	.	MAF_USDA=5.738
NC_035102.1	24660538	.	T	C	.	.	MAF_USDA=15.0
NC_035102.1	24660541	.	T	C	.	.	MAF_USDA=15.833
NC_035102.1	24660550	.	G	A	.	.	MAF_USDA=16.667
NC_035102.1	24660556	.	T	C	.	.	MAF_USDA=16.393
NC_035102.1	24660586	.	T	C	.	.	MAF_USDA=10.656
NC_035102.1	24660589	.	G	T	.	.	MAF_USDA=2.459
NC_035102.1	24660594	.	A	T	.	.	MAF_USDA=18.824
NC_035102.1	24660595	.	G	A	.	.	MAF_USDA=21.765
NC_035102.1	24660601	.	A	G	.	.	MAF_INRAE=5.0;MAF_USDA=12.295
NC_035102.1	24660602	.	T	A	.	.	MAF_USDA=1.639
NC_035102.1	24660615	.	A	T	.	.	MAF_USDA=1.639
NC_035102.1	24660616	.	T	C	.	.	MAF_USDA=12.5
NC_035102.1	24660626	.	C	A	.	.	MAF_USDA=1.639
NC_035102.1	24660635	.	T	A	.	.	MAF_INRAE=47.5;MAF_USDA=37.647
NC_035102.1	24660640	.	C	T	.	.	MAF_INRAE=2.5;MAF_USDA=21.765
NC_035102.1	24660654	.	A	T	.	.	MAF_INRAE=2.5;MAF_USDA=21.176
NC_035102.1	24660690	.	A	G	.	.	MAF_USDA=3.279
NC_035102.1	24660698	.	A	T	.	.	MAF_USDA=22.131
NC_035102.1	24660714	.	T	G	.	.	MAF_USDA=1.639
NC_035102.1	24660719	.	C	G	.	.	MAF_USDA=4.098
NC_035102.1	24660728	.	T	G	.	.	MAF_INRAE=27.5;MAF_USDA=17.647
NC_035102.1	24660734	.	C	T	.	.	MAF_INRAE=2.5
NC_035102.1	24660748	.	G	A	.	.	MAF_USDA=1.639
NC_035102.1	24660781	.	A	C	.	.	MAF_USDA=7.377
NC_035102.1	24660783	.	C	T	.	.	MAF_USDA=7.377
NC_035102.1	24660932	.	G	T	.	.	MAF_USDA=1.724
NC_035102.1	24660935	.	C	A	.	.	MAF_USDA=5.085
NC_035102.1	24660971	.	G	A	.	.	MAF_INRAE=5.833;MAF_USDA=14.583
NC_035102.1	24661045	.	A	G	.	.	MAF_INRAE=34.167
NC_035102.1	24661056	.	G	A	.	.	MAF_INRAE=33.333
NC_035102.1	24661064	.	C	A	.	.	MAF_INRAE=5.833
NC_035102.1	24661134	.	G	T	.	.	MAF_INRAE=31.667;MAF_USDA=24.699
NC_035102.1	24661144	.	G	T	.	.	MAF_USDA=3.39
NC_035102.1	24661163	.	A	C	.	.	MAF_USDA=4.706
NC_035102.1	24661186	.	C	T	.	.	MAF_USDA=3.279
NC_035102.1	24661248	.	C	G	.	.	MAF_INRAE=37.975;MAF_USDA=35.882
NC_035102.1	24661310	.	C	A	.	.	MAF_INRAE=3.333
NC_035102.1	24661323	.	C	T	.	.	MAF_USDA=9.836
NC_035102.1	24661361	.	G	A	.	.	MAF_INRAE=3.333
NC_035102.1	24661451	.	T	A	.	.	MAF_INRAE=4.43;MAF_USDA=14.118
NC_035102.1	24661665	.	A	G	.	.	MAF_INRAE=38.608;MAF_USDA=35.294
NC_035102.1	24661732	.	A	C	.	.	MAF_INRAE=14.557;MAF_USDA=5.882
NC_035102.1	24661735	.	G	C	.	.	MAF_USDA=2.353
NC_035102.1	24661957	.	G	T	.	.	MAF_USDA=4.167
NC_035102.1	24662035	.	G	T	.	.	MAF_INRAE=10.759
NC_035102.1	24662074	.	C	T	.	.	MAF_USDA=8.197
NC_035102.1	24662075	.	G	A	.	.	MAF_INRAE=5.833
NC_035102.1	24662080	.	G	C	.	.	MAF_USDA=5.738
NC_035102.1	24662229	.	T	A	.	.	MAF_INRAE=1.667
NC_035102.1	24662260	.	G	C	.	.	MAF_USDA=1.639
NC_035102.1	24662283	.	C	A	.	.	MAF_INRAE=5.0;MAF_USDA=9.016
NC_035102.1	24662302	.	C	A	.	.	MAF_INRAE=37.975;MAF_USDA=25.294
NC_035102.1	24662363	.	T	A	.	.	MAF_INRAE=42.405;MAF_USDA=37.647
NC_035102.1	24662613	.	T	A	.	.	MAF_USDA=1.765
NC_035102.1	24662625	.	G	T	.	.	MAF_USDA=3.279
NC_035102.1	24662659	.	C	T	.	.	MAF_USDA=3.279
NC_035102.1	24662762	.	C	T	.	.	MAF_INRAE=5.833;MAF_USDA=5.882
NC_035102.1	24662853	.	G	T	.	.	MAF_INRAE=15.823;MAF_USDA=27.049
NC_035102.1	24663043	.	A	T	.	.	MAF_INRAE=39.241;MAF_USDA=30.588
NC_035102.1	24663126	.	G	C	.	.	MAF_USDA=2.459
NC_035102.1	24663134	.	G	A	.	.	MAF_INRAE=25.949;MAF_USDA=31.967
NC_035102.1	24663146	.	G	T	.	.	MAF_USDA=2.459
NC_035102.1	24663179	.	G	A	.	.	MAF_USDA=4.918
NC_035102.1	24663305	.	C	A	.	.	MAF_INRAE=15.823;MAF_USDA=18.824
NC_035102.1	24663508	.	T	A	.	.	MAF_INRAE=5.263
NC_035102.1	24663550	.	G	T	.	.	MAF_INRAE=16.456;MAF_USDA=16.393
NC_035102.1	24663606	.	T	C	.	.	MAF_INRAE=15.823;MAF_USDA=20.0
NC_035102.1	24663631	.	G	A	.	.	MAF_USDA=2.459
NC_035102.1	24663638	.	A	C	.	.	MAF_USDA=4.918
NC_035102.1	24663712	.	T	C	.	.	MAF_INRAE=15.823;MAF_USDA=18.824
NC_035102.1	24663713	.	G	A	.	.	MAF_USDA=1.639
NC_035102.1	24663714	.	G	T	.	.	MAF_INRAE=4.167
NC_035102.1	24663760	.	A	G	.	.	MAF_INRAE=14.557;MAF_USDA=7.059
NC_035102.1	24663827	.	C	G	.	.	MAF_INRAE=15.823;MAF_USDA=27.869
NC_035102.1	24663828	.	A	G	.	.	MAF_INRAE=10.833;MAF_USDA=27.869
NC_035102.1	24663829	.	T	G	.	.	MAF_INRAE=10.833;MAF_USDA=27.869
NC_035102.1	24663901	.	A	C	.	.	MAF_INRAE=15.823
NC_035102.1	24663987	.	T	C	.	.	MAF_INRAE=15.823;MAF_USDA=28.689
NC_035102.1	24664047	.	C	T	.	.	MAF_USDA=7.377
NC_035102.1	24664259	.	G	A	.	.	MAF_INRAE=16.456
NC_035102.1	24664294	.	C	T	.	.	MAF_INRAE=15.823;MAF_USDA=19.412
NC_035102.1	24664302	.	A	G	.	.	MAF_INRAE=15.823;MAF_USDA=28.689
NC_035102.1	24664303	.	T	A	.	.	MAF_INRAE=5.833;MAF_USDA=4.098
NC_035102.1	24664324	.	T	G	.	.	MAF_INRAE=15.823;MAF_USDA=29.508
NC_035102.1	24664434	.	A	G	.	.	MAF_INRAE=15.823
NC_035102.1	24664438	.	C	A	.	.	MAF_USDA=1.639
NC_035102.1	24664512	.	G	A	.	.	MAF_INRAE=5.0;MAF_USDA=9.016
NC_035102.1	24664595	.	C	T	.	.	MAF_USDA=1.639
NC_035102.1	24664620	.	G	C	.	.	MAF_INRAE=15.823;MAF_USDA=28.689
NC_035102.1	24664627	.	A	T	.	.	MAF_INRAE=5.263
NC_035102.1	24664640	.	C	T	.	.	MAF_INRAE=14.557;MAF_USDA=7.059
NC_035102.1	24664665	.	C	T	.	.	MAF_USDA=3.279
NC_035102.1	24664787	.	A	G	.	.	MAF_INRAE=10.759
NC_035102.1	24664900	.	C	A	.	.	MAF_INRAE=10.759;MAF_USDA=4.167
NC_035102.1	24665067	.	G	T	.	.	MAF_INRAE=10.833
NC_035102.1	24665129	.	G	A	.	.	MAF_INRAE=15.823;MAF_USDA=27.869
NC_035102.1	24665132	.	C	T	.	.	MAF_INRAE=16.456;MAF_USDA=2.941
NC_035102.1	24665222	.	A	G	.	.	MAF_INRAE=4.43;MAF_USDA=27.083
NC_035102.1	24665226	.	G	A	.	.	MAF_INRAE=4.167;MAF_USDA=27.083
NC_035102.1	24665394	.	C	A	.	.	MAF_USDA=15.574
NC_035102.1	24665547	.	T	A	.	.	MAF_USDA=2.459
NC_035102.1	24665587	.	C	T	.	.	MAF_INRAE=10.759;MAF_USDA=4.918
NC_035102.1	24665616	.	A	T	.	.	MAF_INRAE=15.823;MAF_USDA=18.824
NC_035102.1	24665617	.	T	C	.	.	MAF_INRAE=17.5;MAF_USDA=18.824
NC_035102.1	24665666	.	T	C	.	.	MAF_USDA=3.279
NC_035102.1	24665722	.	T	G	.	.	MAF_INRAE=3.333
NC_035102.1	24665733	.	C	T	.	.	MAF_USDA=1.639
NC_035102.1	24665842	.	C	T	.	.	MAF_INRAE=15.823;MAF_USDA=28.689
NC_035102.1	24665930	.	T	C	.	.	MAF_USDA=9.836
NC_035102.1	24665952	.	C	T	.	.	MAF_USDA=12.295
NC_035102.1	24666003	.	C	T	.	.	MAF_INRAE=5.0
NC_035102.1	24666083	.	G	T	.	.	MAF_USDA=10.656
NC_035102.1	24666087	.	G	A	.	.	MAF_USDA=2.459
NC_035102.1	24666096	.	A	G	.	.	MAF_USDA=2.459
NC_035102.1	24666106	.	A	T	.	.	MAF_USDA=7.377
NC_035102.1	24666173	.	T	C	.	.	MAF_INRAE=2.632
NC_035102.1	24666195	.	G	T	.	.	MAF_INRAE=1.667;MAF_USDA=21.765
NC_035102.1	24666203	.	T	C	.	.	MAF_USDA=15.574
NC_035102.1	24666209	.	T	C	.	.	MAF_USDA=2.459
NC_035102.1	24666218	.	A	T	.	.	MAF_USDA=3.279
NC_035102.1	24666219	.	G	T	.	.	MAF_INRAE=35.443;MAF_USDA=29.167
NC_035102.1	24666221	.	T	G	.	.	MAF_USDA=3.279
NC_035102.1	24666230	.	T	G	.	.	MAF_USDA=29.167
NC_035102.1	24666231	.	G	T	.	.	MAF_USDA=4.098
NC_035102.1	24666294	.	A	T	.	.	MAF_INRAE=10.127;MAF_USDA=4.918
NC_035102.1	24666322	.	T	A	.	.	MAF_INRAE=5.0;MAF_USDA=9.836
NC_035102.1	24666446	.	C	G	.	.	MAF_INRAE=14.557;MAF_USDA=18.824
NC_035102.1	24666592	.	C	G	.	.	MAF_USDA=14.754
NC_035102.1	24666685	.	G	C	.	.	MAF_USDA=1.639
NC_035102.1	24666690	.	C	T	.	.	MAF_USDA=5.738
NC_035102.1	24666709	.	A	G	.	.	MAF_INRAE=14.557;MAF_USDA=7.059
NC_035102.1	24666825	.	G	T	.	.	MAF_INRAE=15.19
NC_035102.1	24666866	.	G	A	.	.	MAF_USDA=4.098
NC_035102.1	24666970	.	C	T	.	.	MAF_INRAE=1.667
NC_035102.1	24667425	.	G	C	.	.	MAF_INRAE=18.987;MAF_USDA=18.824
NC_035102.1	24667518	.	T	C	.	.	MAF_USDA=7.377
NC_035102.1	24667590	.	A	C	.	.	MAF_INRAE=15.823;MAF_USDA=12.941
NC_035102.1	24667715	.	C	T	.	.	MAF_INRAE=5.0;MAF_USDA=8.197
NC_035102.1	24667842	.	C	A	.	.	MAF_INRAE=20.253;MAF_USDA=14.118
NC_035102.1	24667871	.	A	G	.	.	MAF_INRAE=8.333;MAF_USDA=1.639
NC_035102.1	24667874	.	G	T	.	.	MAF_INRAE=15.823;MAF_USDA=14.118
NC_035102.1	24668090	.	G	A	.	.	MAF_INRAE=14.557;MAF_USDA=7.059
NC_035102.1	24668139	.	C	T	.	.	MAF_USDA=1.639
NC_035102.1	24668178	.	C	T	.	.	MAF_USDA=1.639
NC_035102.1	24668217	.	G	A	.	.	MAF_USDA=1.639
NC_035102.1	24668326	.	C	A	.	.	MAF_INRAE=11.392;MAF_USDA=14.118
NC_035102.1	24668491	.	C	T	.	.	MAF_USDA=4.706
NC_035102.1	24668506	.	G	C	.	.	MAF_INRAE=36.709;MAF_USDA=27.059
NC_035102.1	24668547	.	G	A	.	.	MAF_INRAE=20.833;MAF_USDA=14.118
NC_035102.1	24668591	.	C	A	.	.	MAF_USDA=5.738
NC_035102.1	24668694	.	T	G	.	.	MAF_USDA=8.235
NC_035102.1	24668703	.	T	A	.	.	MAF_USDA=5.294
NC_035102.1	24668803	.	G	C	.	.	MAF_INRAE=4.167
NC_035102.1	24668819	.	C	T	.	.	MAF_USDA=4.118
NC_035102.1	24668932	.	C	T	.	.	MAF_INRAE=15.0
NC_035102.1	24668936	.	C	T	.	.	MAF_INRAE=15.0
NC_035102.1	24668984	.	C	T	.	.	MAF_INRAE=10.526;MAF_USDA=25.294
NC_035102.1	24669030	.	A	C	.	.	MAF_INRAE=10.526
NC_035102.1	24669031	.	T	C	.	.	MAF_USDA=25.294
NC_035102.1	24669219	.	A	C	.	.	MAF_INRAE=12.658;MAF_USDA=11.475
NC_035102.1	24669238	.	G	A	.	.	MAF_INRAE=12.658;MAF_USDA=26.471
NC_035102.1	24669309	.	A	C	.	.	MAF_INRAE=13.291;MAF_USDA=25.294
NC_035102.1	24669357	.	T	G	.	.	MAF_INRAE=3.333
NC_035102.1	24669474	.	G	A	.	.	MAF_USDA=4.918
NC_035102.1	24669475	.	T	A	.	.	MAF_USDA=4.918
NC_035102.1	24669520	.	T	A	.	.	MAF_USDA=6.557
NC_035102.1	24669612	.	G	T	.	.	MAF_INRAE=13.291;MAF_USDA=30.328
NC_035102.1	24669640	.	G	A	.	.	MAF_INRAE=5.833;MAF_USDA=5.882
NC_035102.1	24669661	.	T	C	.	.	MAF_USDA=3.529
NC_035102.1	24669673	.	C	T	.	.	MAF_USDA=4.167
NC_035102.1	24669755	.	C	T	.	.	MAF_USDA=4.118
NC_035102.1	24669816	.	C	G	.	.	MAF_USDA=1.639
NC_035102.1	24669847	.	C	A	.	.	MAF_INRAE=5.263;MAF_USDA=2.459
NC_035102.1	24669911	.	G	T	.	.	MAF_USDA=12.5
NC_035102.1	24669925	.	G	T	.	.	MAF_USDA=20.492
NC_035102.1	24669949	.	A	C	.	.	MAF_USDA=4.098
NC_035102.1	24669997	.	T	A	.	.	MAF_INRAE=13.924;MAF_USDA=24.706
NC_035102.1	24670071	.	A	T	.	.	MAF_USDA=4.118
NC_035102.1	24670105	.	A	C	.	.	MAF_INRAE=16.456;MAF_USDA=14.118
NC_035102.1	24670114	.	A	G	.	.	MAF_USDA=4.918
NC_035102.1	24670127	.	T	G	.	.	MAF_USDA=16.393
NC_035102.1	24670167	.	G	A	.	.	MAF_USDA=4.118
NC_035102.1	24670227	.	G	A	.	.	MAF_INRAE=16.456;MAF_USDA=12.941
NC_035102.1	24670265	.	T	A	.	.	MAF_INRAE=16.456;MAF_USDA=1.639
NC_035102.1	24670304	.	A	C	.	.	MAF_INRAE=13.924;MAF_USDA=25.882
NC_035102.1	24670341	.	C	T	.	.	MAF_INRAE=5.263
NC_035102.1	24670364	.	T	C	.	.	MAF_USDA=2.459
NC_035102.1	24670367	.	A	C	.	.	MAF_USDA=6.25
NC_035102.1	24670409	.	T	G	.	.	MAF_INRAE=5.263;MAF_USDA=2.459
NC_035102.1	24670455	.	A	G	.	.	MAF_INRAE=13.924;MAF_USDA=30.328
NC_035102.1	24670519	.	G	A	.	.	MAF_USDA=4.118
NC_035102.1	24670577	.	T	G	.	.	MAF_INRAE=13.924;MAF_USDA=26.471
NC_035102.1	24670612	.	G	T	.	.	MAF_INRAE=14.557;MAF_USDA=6.471
NC_035102.1	24670657	.	C	G	.	.	MAF_INRAE=2.5
NC_035102.1	24670774	.	G	T	.	.	MAF_USDA=9.412
NC_035102.1	24670819	.	T	C	.	.	MAF_USDA=2.353
NC_035102.1	24670846	.	C	G	.	.	MAF_INRAE=16.456
NC_035102.1	24670895	.	C	G	.	.	MAF_USDA=4.118
NC_035102.1	24670916	.	T	C	.	.	MAF_USDA=3.529
NC_035102.1	24671113	.	G	A	.	.	MAF_INRAE=15.0;MAF_USDA=1.639
NC_035102.1	24671144	.	G	T	.	.	MAF_USDA=5.882
NC_035102.1	24671170	.	T	G	.	.	MAF_INRAE=13.924;MAF_USDA=27.5
NC_035102.1	24671199	.	A	T	.	.	MAF_USDA=8.333
NC_035102.1	24671263	.	C	A	.	.	MAF_USDA=1.667
NC_035102.1	24671271	.	T	C	.	.	MAF_USDA=1.667
NC_035102.1	24671325	.	T	A	.	.	MAF_USDA=3.279
NC_035102.1	24671347	.	G	A	.	.	MAF_USDA=2.353
NC_035102.1	24671348	.	G	A	.	.	MAF_INRAE=14.557;MAF_USDA=7.059
NC_035102.1	24671353	.	A	G	.	.	MAF_INRAE=8.333;MAF_USDA=1.639
NC_035102.1	24671363	.	T	G	.	.	MAF_USDA=2.459
NC_035102.1	24671374	.	A	T	.	.	MAF_INRAE=6.329;MAF_USDA=9.016
NC_035102.1	24671375	.	C	A	.	.	MAF_USDA=2.459
NC_035102.1	24671384	.	A	C	.	.	MAF_INRAE=14.167
NC_035102.1	24671414	.	A	G	.	.	MAF_INRAE=7.595;MAF_USDA=22.619
NC_035102.1	24671471	.	G	A	.	.	MAF_USDA=5.294
NC_035102.1	24671586	.	T	C	.	.	MAF_INRAE=15.19;MAF_USDA=28.824
NC_035102.1	24671663	.	C	T	.	.	MAF_USDA=2.459
NC_035102.1	24671693	.	T	G	.	.	MAF_INRAE=15.19;MAF_USDA=28.235
NC_035102.1	24671772	.	T	C	.	.	MAF_USDA=6.25
NC_035102.1	24671774	.	T	A	.	.	MAF_USDA=6.25
NC_035102.1	24671783	.	A	C	.	.	MAF_USDA=1.639
NC_035102.1	24671837	.	A	C	.	.	MAF_USDA=1.639
NC_035102.1	24671887	.	G	A	.	.	MAF_USDA=3.279
NC_035102.1	24671899	.	G	A	.	.	MAF_INRAE=21.519;MAF_USDA=28.824
NC_035102.1	24671900	.	G	A	.	.	MAF_INRAE=8.333
NC_035102.1	24671935	.	T	A	.	.	MAF_INRAE=15.19;MAF_USDA=31.148
NC_035102.1	24671936	.	T	A	.	.	MAF_INRAE=15.0;MAF_USDA=31.148
NC_035102.1	24671950	.	A	T	.	.	MAF_INRAE=15.19;MAF_USDA=31.148
NC_035102.1	24671962	.	G	C	.	.	MAF_USDA=6.25
NC_035102.1	24672029	.	G	T	.	.	MAF_INRAE=14.557;MAF_USDA=7.059
NC_035102.1	24672085	.	A	C	.	.	MAF_INRAE=5.263;MAF_USDA=2.5
NC_035102.1	24672090	.	G	T	.	.	MAF_INRAE=15.19;MAF_USDA=31.667
NC_035102.1	24672097	.	A	T	.	.	MAF_INRAE=15.19;MAF_USDA=27.976
NC_035102.1	24672131	.	C	G	.	.	MAF_USDA=4.706
NC_035102.1	24672179	.	C	G	.	.	MAF_INRAE=5.063;MAF_USDA=14.706
NC_035102.1	24672343	.	A	C	.	.	MAF_INRAE=8.861;MAF_USDA=19.672
NC_035102.1	24672381	.	G	C	.	.	MAF_INRAE=14.557;MAF_USDA=7.647
NC_035102.1	24672391	.	A	G	.	.	MAF_INRAE=15.823;MAF_USDA=30.0
NC_035102.1	24672409	.	G	A	.	.	MAF_USDA=5.294
NC_035102.1	24672466	.	G	T	.	.	MAF_INRAE=15.789;MAF_USDA=33.607
NC_035102.1	24672534	.	C	T	.	.	MAF_INRAE=10.526;MAF_USDA=31.148
NC_035102.1	24672679	.	A	C	.	.	MAF_USDA=3.529
NC_035102.1	24672712	.	T	C	.	.	MAF_INRAE=10.526;MAF_USDA=25.294
NC_035102.1	24672740	.	G	T	.	.	MAF_INRAE=10.526;MAF_USDA=24.118
NC_035102.1	24672750	.	C	T	.	.	MAF_INRAE=5.263;MAF_USDA=11.765
NC_035102.1	24672766	.	G	C	.	.	MAF_USDA=4.167
NC_035102.1	24674297	.	A	C	.	.	MAF_INRAE=5.263;MAF_USDA=22.353
NC_035102.1	24674298	.	G	A	.	.	MAF_USDA=22.353
NC_035102.1	24674314	.	G	A	.	.	MAF_INRAE=13.291;MAF_USDA=6.471
NC_035102.1	24674376	.	C	T	.	.	MAF_INRAE=43.671;MAF_USDA=28.235
NC_035102.1	24674500	.	T	A	.	.	MAF_INRAE=14.167
NC_035102.1	24674503	.	G	T	.	.	MAF_INRAE=10.759
NC_035102.1	24674516	.	T	G	.	.	MAF_INRAE=15.823
NC_035102.1	24674533	.	T	C	.	.	MAF_USDA=1.639
NC_035102.1	24674541	.	C	A	.	.	MAF_USDA=4.918
NC_035102.1	24674594	.	A	G	.	.	MAF_USDA=14.583
NC_035102.1	24674630	.	A	G	.	.	MAF_USDA=1.639
NC_035102.1	24674682	.	G	A	.	.	MAF_INRAE=6.329;MAF_USDA=28.235
NC_035102.1	24674699	.	A	C	.	.	MAF_INRAE=14.557;MAF_USDA=7.059
NC_035102.1	24674706	.	G	A	.	.	MAF_INRAE=14.557
NC_035102.1	24674721	.	A	C	.	.	MAF_INRAE=14.557;MAF_USDA=5.882
NC_035102.1	24674750	.	T	G	.	.	MAF_USDA=8.824
NC_035102.1	24674817	.	G	A	.	.	MAF_INRAE=5.263
NC_035102.1	24674867	.	A	T	.	.	MAF_INRAE=5.263;MAF_USDA=2.459
NC_035102.1	24674974	.	A	T	.	.	MAF_USDA=3.279
NC_035102.1	24675016	.	G	A	.	.	MAF_INRAE=14.557;MAF_USDA=7.059
NC_035102.1	24675026	.	A	G	.	.	MAF_INRAE=14.557;MAF_USDA=7.059
NC_035102.1	24675031	.	T	G	.	.	MAF_INRAE=14.557;MAF_USDA=7.059
NC_035102.1	24675051	.	T	C	.	.	MAF_INRAE=16.456
NC_035102.1	24675118	.	C	T	.	.	MAF_USDA=6.471
NC_035102.1	24675153	.	C	A	.	.	MAF_USDA=1.667
NC_035102.1	24675170	.	T	A	.	.	MAF_INRAE=3.333;MAF_USDA=2.353
NC_035102.1	24675246	.	G	T	.	.	MAF_INRAE=8.333;MAF_USDA=28.916
NC_035102.1	24675297	.	T	G	.	.	MAF_INRAE=5.833;MAF_USDA=33.529
NC_035102.1	24675323	.	C	A	.	.	MAF_INRAE=5.696;MAF_USDA=18.824
NC_035102.1	24675340	.	A	T	.	.	MAF_INRAE=18.354;MAF_USDA=34.118
NC_035102.1	24675349	.	A	G	.	.	MAF_INRAE=14.557;MAF_USDA=6.471
NC_035102.1	24675430	.	C	T	.	.	MAF_USDA=4.118
NC_035102.1	24675433	.	G	A	.	.	MAF_USDA=6.25
NC_035102.1	24675507	.	C	T	.	.	MAF_INRAE=2.532
NC_035102.1	24675544	.	T	C	.	.	MAF_INRAE=3.333;MAF_USDA=14.118
NC_035102.1	24675559	.	G	T	.	.	MAF_INRAE=5.0;MAF_USDA=5.882
NC_035102.1	24675564	.	C	A	.	.	MAF_INRAE=14.557;MAF_USDA=7.647
NC_035102.1	24675597	.	A	C	.	.	MAF_INRAE=4.167
NC_035102.1	24675670	.	T	G	.	.	MAF_INRAE=3.333
NC_035102.1	24675716	.	T	A	.	.	MAF_INRAE=2.532;MAF_USDA=15.882
NC_035102.1	24675752	.	G	A	.	.	MAF_INRAE=29.747;MAF_USDA=14.118
NC_035102.1	24675768	.	T	A	.	.	MAF_INRAE=46.203;MAF_USDA=34.706
NC_035102.1	24675773	.	G	T	.	.	MAF_INRAE=32.278;MAF_USDA=18.824
NC_035102.1	24675830	.	T	C	.	.	MAF_INRAE=5.833;MAF_USDA=5.882
NC_035102.1	24675857	.	A	G	.	.	MAF_INRAE=5.263
NC_035102.1	24676002	.	C	T	.	.	MAF_USDA=3.279
NC_035102.1	24676008	.	C	T	.	.	MAF_INRAE=18.333;MAF_USDA=5.738
NC_035102.1	24676071	.	C	T	.	.	MAF_INRAE=5.0;MAF_USDA=7.647
NC_035102.1	24676123	.	A	T	.	.	MAF_USDA=5.738
NC_035102.1	24676160	.	G	T	.	.	MAF_USDA=4.098
NC_035102.1	24676275	.	A	C	.	.	MAF_USDA=10.588
NC_035102.1	24676318	.	A	C	.	.	MAF_INRAE=15.789
NC_035102.1	24676362	.	G	A	.	.	MAF_USDA=11.475
NC_035102.1	24676426	.	T	C	.	.	MAF_INRAE=17.089;MAF_USDA=17.059
NC_035102.1	24676494	.	G	A	.	.	MAF_USDA=11.765
NC_035102.1	24676517	.	T	C	.	.	MAF_USDA=10.656
NC_035102.1	24676557	.	T	C	.	.	MAF_USDA=1.639
NC_035102.1	24676564	.	G	A	.	.	MAF_INRAE=5.833;MAF_USDA=12.941
NC_035102.1	24676625	.	A	C	.	.	MAF_INRAE=3.333
NC_035102.1	24676633	.	G	T	.	.	MAF_INRAE=3.333
NC_035102.1	24676757	.	A	T	.	.	MAF_USDA=5.0
NC_035102.1	24676891	.	T	C	.	.	MAF_INRAE=37.975;MAF_USDA=28.235
NC_035102.1	24676902	.	G	T	.	.	MAF_INRAE=10.759
NC_035102.1	24676907	.	G	T	.	.	MAF_INRAE=36.709;MAF_USDA=10.0
NC_035102.1	24676919	.	A	C	.	.	MAF_INRAE=37.975;MAF_USDA=24.706
NC_035102.1	24676928	.	C	T	.	.	MAF_USDA=6.557
NC_035102.1	24676996	.	G	A	.	.	MAF_INRAE=8.333;MAF_USDA=5.738
NC_035102.1	24677175	.	A	G	.	.	MAF_INRAE=34.211;MAF_USDA=29.518
NC_035102.1	24677178	.	G	A	.	.	MAF_USDA=32.927
NC_035102.1	24677595	.	C	T	.	.	MAF_USDA=47.917
NC_035102.1	24677616	.	C	G	.	.	MAF_USDA=8.333
NC_035102.1	24677626	.	G	T	.	.	MAF_USDA=43.75
NC_035102.1	24677661	.	C	T	.	.	MAF_USDA=12.5
NC_035102.1	24677669	.	C	A	.	.	MAF_USDA=12.5
NC_035102.1	24677695	.	A	T	.	.	MAF_USDA=47.917
NC_035102.1	24677785	.	C	T	.	.	MAF_USDA=31.25
NC_035102.1	24677847	.	T	A	.	.	MAF_USDA=18.75
NC_035102.1	24677848	.	A	G	.	.	MAF_USDA=22.917
NC_035102.1	24677854	.	C	T	.	.	MAF_USDA=39.583
NC_035102.1	24677905	.	T	C	.	.	MAF_USDA=39.583
NC_035102.1	24677918	.	T	C	.	.	MAF_USDA=47.917
NC_035102.1	24677920	.	C	T	.	.	MAF_USDA=14.583
NC_035102.1	24677977	.	T	A	.	.	MAF_USDA=27.083
NC_035102.1	24677983	.	G	A	.	.	MAF_INRAE=15.0
NC_035102.1	24677989	.	T	C	.	.	MAF_INRAE=17.5
NC_035102.1	24677997	.	C	T	.	.	MAF_INRAE=2.5
NC_035102.1	24678017	.	C	T	.	.	MAF_INRAE=2.5
NC_035102.1	24678028	.	G	C	.	.	MAF_INRAE=2.5
NC_035102.1	24678046	.	A	T	.	.	MAF_INRAE=20.0
NC_035102.1	24678054	.	G	A	.	.	MAF_INRAE=20.0
NC_035102.1	24678067	.	C	A	.	.	MAF_INRAE=22.5
NC_035102.1	24679456	.	C	T	.	.	MAF_INRAE=34.211;MAF_USDA=47.917
NC_035102.1	24679465	.	C	T	.	.	MAF_USDA=25.862
NC_035102.1	24679483	.	A	G	.	.	MAF_INRAE=45.57;MAF_USDA=42.771
NC_035102.1	24679486	.	A	T	.	.	MAF_INRAE=43.333;MAF_USDA=30.12
NC_035102.1	24679551	.	A	T	.	.	MAF_INRAE=10.759
NC_035102.1	24679588	.	C	T	.	.	MAF_INRAE=14.557
NC_035102.1	24679709	.	G	A	.	.	MAF_USDA=1.639
NC_035102.1	24679712	.	C	T	.	.	MAF_USDA=6.25
NC_035102.1	24679713	.	A	G	.	.	MAF_INRAE=5.833;MAF_USDA=11.176
NC_035102.1	24679722	.	C	T	.	.	MAF_INRAE=37.975;MAF_USDA=28.235
NC_035102.1	24679753	.	G	A	.	.	MAF_INRAE=15.0;MAF_USDA=1.639
NC_035102.1	24679768	.	T	A	.	.	MAF_INRAE=16.456;MAF_USDA=26.471
NC_035102.1	24679778	.	C	T	.	.	MAF_INRAE=31.013;MAF_USDA=48.824
NC_035102.1	24679794	.	T	G	.	.	MAF_INRAE=5.833;MAF_USDA=10.588
NC_035102.1	24679817	.	C	T	.	.	MAF_INRAE=37.975;MAF_USDA=29.412
NC_035102.1	24679860	.	G	A	.	.	MAF_USDA=4.918
NC_035102.1	24679907	.	T	A	.	.	MAF_USDA=4.918
NC_035102.1	24679918	.	C	G	.	.	MAF_USDA=4.918
NC_035102.1	24679936	.	T	G	.	.	MAF_INRAE=11.667;MAF_USDA=8.333
NC_035102.1	24679944	.	T	G	.	.	MAF_INRAE=14.557;MAF_USDA=18.824
NC_035102.1	24680136	.	G	A	.	.	MAF_USDA=4.098
NC_035102.1	24680180	.	G	A	.	.	MAF_INRAE=4.167;MAF_USDA=8.197
NC_035102.1	24680289	.	G	T	.	.	MAF_INRAE=1.667
NC_035102.1	24680382	.	A	C	.	.	MAF_INRAE=21.519;MAF_USDA=6.25
NC_035102.1	24680450	.	A	G	.	.	MAF_INRAE=46.203;MAF_USDA=29.412
NC_035102.1	24680474	.	A	G	.	.	MAF_INRAE=32.911;MAF_USDA=27.059
NC_035102.1	24680508	.	G	T	.	.	MAF_USDA=6.25
NC_035102.1	24680520	.	G	T	.	.	MAF_USDA=8.824
NC_035102.1	24680661	.	G	C	.	.	MAF_USDA=6.557
NC_035102.1	24680705	.	C	T	.	.	MAF_INRAE=1.667
NC_035102.1	24680770	.	A	T	.	.	MAF_INRAE=36.709;MAF_USDA=19.672
NC_035102.1	24680771	.	A	G	.	.	MAF_INRAE=35.0;MAF_USDA=19.672
NC_035102.1	24680800	.	C	T	.	.	MAF_USDA=2.459
NC_035102.1	24680819	.	G	A	.	.	MAF_USDA=3.279
NC_035102.1	24680823	.	A	G	.	.	MAF_INRAE=22.152;MAF_USDA=6.557
NC_035102.1	24680969	.	T	C	.	.	MAF_INRAE=22.152;MAF_USDA=6.471
NC_035102.1	24681042	.	G	A	.	.	MAF_USDA=1.639
NC_035102.1	24681086	.	G	T	.	.	MAF_INRAE=5.833;MAF_USDA=4.167
NC_035102.1	24681166	.	G	A	.	.	MAF_USDA=4.167
NC_035102.1	24681300	.	G	A	.	.	MAF_INRAE=15.19;MAF_USDA=10.588
NC_035102.1	24681303	.	G	A	.	.	MAF_INRAE=15.823;MAF_USDA=14.754
NC_035102.1	24681332	.	G	T	.	.	MAF_USDA=10.656
NC_035102.1	24681384	.	T	A	.	.	MAF_INRAE=20.253;MAF_USDA=2.353
NC_035102.1	24681488	.	A	C	.	.	MAF_INRAE=13.333;MAF_USDA=4.918
NC_035102.1	24681500	.	G	T	.	.	MAF_INRAE=10.833;MAF_USDA=5.738
NC_035102.1	24681513	.	C	T	.	.	MAF_INRAE=5.263;MAF_USDA=2.459
NC_035102.1	24681568	.	A	G	.	.	MAF_USDA=45.294
NC_035102.1	24681623	.	A	T	.	.	MAF_INRAE=14.557;MAF_USDA=18.235
NC_035102.1	24681657	.	C	A	.	.	MAF_INRAE=20.253;MAF_USDA=6.25
NC_035102.1	24681659	.	T	G	.	.	MAF_INRAE=18.333;MAF_USDA=6.25
NC_035102.1	24681670	.	A	G	.	.	MAF_INRAE=20.886;MAF_USDA=6.471
NC_035102.1	24681672	.	C	T	.	.	MAF_INRAE=18.333;MAF_USDA=6.25
NC_035102.1	24681682	.	T	A	.	.	MAF_USDA=6.557
NC_035102.1	24681796	.	T	A	.	.	MAF_INRAE=21.519;MAF_USDA=2.353
NC_035102.1	24681920	.	G	A	.	.	MAF_INRAE=5.833;MAF_USDA=2.353
NC_035102.1	24681955	.	A	C	.	.	MAF_INRAE=16.456;MAF_USDA=27.647
NC_035102.1	24681962	.	A	C	.	.	MAF_INRAE=16.456;MAF_USDA=27.647
NC_035102.1	24681967	.	T	A	.	.	MAF_USDA=1.639
NC_035102.1	24681972	.	A	T	.	.	MAF_INRAE=16.456;MAF_USDA=27.647
NC_035102.1	24681986	.	A	G	.	.	MAF_INRAE=16.456;MAF_USDA=27.647
NC_035102.1	24681998	.	G	A	.	.	MAF_USDA=6.557
NC_035102.1	24681999	.	A	T	.	.	MAF_INRAE=16.456;MAF_USDA=28.235
NC_035102.1	24682014	.	C	T	.	.	MAF_USDA=2.459
NC_035102.1	24682063	.	G	T	.	.	MAF_USDA=4.167
NC_035102.1	24682088	.	A	C	.	.	MAF_INRAE=38.608;MAF_USDA=35.294
NC_035102.1	24682150	.	A	T	.	.	MAF_INRAE=14.557;MAF_USDA=7.059
NC_035102.1	24682179	.	T	A	.	.	MAF_USDA=4.167
NC_035102.1	24682192	.	C	A	.	.	MAF_INRAE=49.367;MAF_USDA=47.059
NC_035102.1	24682328	.	C	T	.	.	MAF_INRAE=21.519;MAF_USDA=2.941
NC_035102.1	24682353	.	G	T	.	.	MAF_USDA=6.557
NC_035102.1	24682593	.	T	C	.	.	MAF_INRAE=21.519;MAF_USDA=2.353
NC_035102.1	24682612	.	G	A	.	.	MAF_INRAE=1.667
NC_035102.1	24682681	.	C	T	.	.	MAF_USDA=2.459
NC_035102.1	24682746	.	C	T	.	.	MAF_INRAE=21.519;MAF_USDA=6.25
NC_035102.1	24682750	.	A	G	.	.	MAF_USDA=1.639
NC_035102.1	24682809	.	G	A	.	.	MAF_INRAE=10.759
NC_035102.1	24682924	.	A	G	.	.	MAF_INRAE=16.456;MAF_USDA=28.235
NC_035102.1	24683028	.	A	G	.	.	MAF_INRAE=15.823;MAF_USDA=27.647
NC_035102.1	24683047	.	T	A	.	.	MAF_INRAE=1.667
NC_035102.1	24683072	.	T	G	.	.	MAF_INRAE=14.557;MAF_USDA=7.059
NC_035102.1	24683076	.	C	A	.	.	MAF_USDA=3.279
NC_035102.1	24683158	.	G	A	.	.	MAF_INRAE=6.667;MAF_USDA=8.197
NC_035102.1	24683174	.	T	C	.	.	MAF_USDA=11.765
NC_035102.1	24683187	.	C	A	.	.	MAF_INRAE=5.063;MAF_USDA=19.412
NC_035102.1	24683238	.	T	G	.	.	MAF_USDA=12.353
NC_035102.1	24683454	.	C	A	.	.	MAF_INRAE=5.263;MAF_USDA=8.235
NC_035102.1	24683507	.	C	G	.	.	MAF_USDA=3.529
NC_035102.1	24683553	.	T	G	.	.	MAF_INRAE=36.709;MAF_USDA=41.765
NC_035102.1	24683564	.	G	A	.	.	MAF_USDA=4.118
NC_035102.1	24683579	.	T	C	.	.	MAF_INRAE=16.456;MAF_USDA=25.882
NC_035102.1	24683616	.	G	T	.	.	MAF_INRAE=7.5;MAF_USDA=2.353
NC_035102.1	24683673	.	T	C	.	.	MAF_INRAE=34.167
NC_035102.1	24683691	.	C	T	.	.	MAF_INRAE=5.263
NC_035102.1	24683751	.	C	T	.	.	MAF_INRAE=5.833
NC_035102.1	24683771	.	C	T	.	.	MAF_INRAE=12.658
NC_035102.1	24683983	.	C	T	.	.	MAF_INRAE=14.557;MAF_USDA=8.824
NC_035102.1	24684008	.	C	T	.	.	MAF_INRAE=18.987;MAF_USDA=10.0
NC_035102.1	24684101	.	T	A	.	.	MAF_USDA=12.5
NC_035102.1	24684119	.	A	C	.	.	MAF_USDA=1.176
NC_035102.1	24684764	.	G	T	.	.	MAF_USDA=18.182
NC_035102.1	24684796	.	A	T	.	.	MAF_USDA=18.75
NC_035102.1	24685068	.	C	T	.	.	MAF_USDA=10.0
NC_035102.1	24685069	.	A	C	.	.	MAF_USDA=1.639
NC_035102.1	24685109	.	GAAG	GAAA	.	.	MAF_USDA=29.167
NC_035102.1	24685112	.	G	A	.	.	MAF_INRAE=10.526;MAF_USDA=34.426
NC_035102.1	24685115	.	GA	GG	.	.	MAF_USDA=29.167
NC_035102.1	24685120	.	A	C	.	.	MAF_USDA=5.738
NC_035102.1	24685216	.	T	G	.	.	MAF_INRAE=5.833
NC_035102.1	24685229	.	G	A	.	.	MAF_INRAE=4.167
NC_035102.1	24685245	.	C	A	.	.	MAF_INRAE=5.263
NC_035102.1	24685309	.	G	C	.	.	MAF_USDA=1.639
NC_035102.1	24685363	.	C	T	.	.	MAF_INRAE=16.456
NC_035102.1	24685370	.	C	T	.	.	MAF_USDA=1.639
NC_035102.1	24685439	.	C	T	.	.	MAF_INRAE=3.333
NC_035102.1	24685507	.	G	A	.	.	MAF_USDA=6.557
NC_035102.1	24685538	.	A	G	.	.	MAF_USDA=10.0
NC_035102.1	24685555	.	T	C	.	.	MAF_INRAE=12.5;MAF_USDA=1.639
NC_035102.1	24685569	.	C	G	.	.	MAF_INRAE=38.608;MAF_USDA=27.083
NC_035102.1	24685617	.	A	C	.	.	MAF_USDA=1.639
NC_035102.1	24685623	.	G	A	.	.	MAF_INRAE=5.263;MAF_USDA=4.167
NC_035102.1	24685638	.	G	A	.	.	MAF_INRAE=27.5;MAF_USDA=10.833
NC_035102.1	24685672	.	A	T	.	.	MAF_INRAE=37.975;MAF_USDA=40.588
NC_035102.1	24685844	.	T	A	.	.	MAF_INRAE=10.833;MAF_USDA=5.738
NC_035102.1	24685856	.	A	C	.	.	MAF_USDA=1.639
NC_035102.1	24685914	.	G	A	.	.	MAF_INRAE=5.263
NC_035102.1	24686005	.	G	C	.	.	MAF_INRAE=5.263
NC_035102.1	24686019	.	G	T	.	.	MAF_INRAE=15.789;MAF_USDA=4.098
NC_035102.1	24686036	.	G	A	.	.	MAF_INRAE=5.263
NC_035102.1	24686070	.	C	T	.	.	MAF_USDA=6.557
NC_035102.1	24686094	.	T	G	.	.	MAF_INRAE=5.263;MAF_USDA=2.459
NC_035102.1	24686162	.	T	G	.	.	MAF_INRAE=13.291;MAF_USDA=5.882
NC_035102.1	24686191	.	T	C	.	.	MAF_USDA=7.377
NC_035102.1	24686292	.	A	G	.	.	MAF_USDA=7.377
NC_035102.1	24686314	.	C	A	.	.	MAF_INRAE=27.215;MAF_USDA=18.824
NC_035102.1	24686345	.	C	T	.	.	MAF_INRAE=19.62;MAF_USDA=10.0
NC_035102.1	24686425	.	G	T	.	.	MAF_INRAE=36.709;MAF_USDA=35.294
NC_035102.1	24686454	.	T	A	.	.	MAF_INRAE=6.667;MAF_USDA=5.738
NC_035102.1	24686484	.	C	A	.	.	MAF_USDA=3.529
NC_035102.1	24686490	.	G	C	.	.	MAF_USDA=1.639
NC_035102.1	24686509	.	A	G	.	.	MAF_USDA=2.459
NC_035102.1	24686513	.	G	A	.	.	MAF_USDA=5.738
NC_035102.1	24686517	.	A	C	.	.	MAF_USDA=7.377
NC_035102.1	24686518	.	G	A	.	.	MAF_USDA=7.377
NC_035102.1	24686546	.	G	C	.	.	MAF_USDA=2.459
NC_035102.1	24686565	.	T	C	.	.	MAF_INRAE=46.835;MAF_USDA=35.294
NC_035102.1	24686889	.	G	A	.	.	MAF_INRAE=5.263;MAF_USDA=4.167
NC_035102.1	24686914	.	G	A	.	.	MAF_USDA=1.639
NC_035102.1	24686956	.	A	G	.	.	MAF_USDA=15.574
NC_035102.1	24687010	.	A	G	.	.	MAF_INRAE=16.456
NC_035102.1	24687031	.	T	G	.	.	MAF_USDA=3.529
NC_035102.1	24687120	.	T	C	.	.	MAF_USDA=38.095
NC_035102.1	24687173	.	C	A	.	.	MAF_USDA=39.583
NC_035102.1	24687780	.	G	A	.	.	MAF_INRAE=15.789;MAF_USDA=7.229
NC_035102.1	24687897	.	G	A	.	.	MAF_USDA=3.279
NC_035102.1	24688029	.	G	A	.	.	MAF_USDA=1.639
NC_035102.1	24688068	.	T	G	.	.	MAF_INRAE=11.667;MAF_USDA=8.333
NC_035102.1	24688129	.	A	G	.	.	MAF_USDA=4.167
NC_035102.1	24688418	.	C	A	.	.	MAF_USDA=4.167
NC_035102.1	24688504	.	T	G	.	.	MAF_USDA=1.639
NC_035102.1	24688529	.	T	C	.	.	MAF_USDA=4.118
NC_035102.1	24688603	.	A	T	.	.	MAF_INRAE=36.709;MAF_USDA=19.412
NC_035102.1	24688815	.	T	A	.	.	MAF_USDA=12.5
NC_035102.1	24688816	.	T	A	.	.	MAF_INRAE=4.167
NC_035102.1	24688819	.	T	C	.	.	MAF_INRAE=45.0;MAF_USDA=33.333
NC_035102.1	24688820	.	T	A	.	.	MAF_INRAE=5.263;MAF_USDA=4.167
NC_035102.1	24688823	.	T	C	.	.	MAF_INRAE=3.333
NC_035102.1	24688860	.	G	T	.	.	MAF_USDA=2.459
NC_035102.1	24688862	.	T	A	.	.	MAF_INRAE=4.167;MAF_USDA=11.765
NC_035102.1	24688871	.	C	T	.	.	MAF_USDA=2.459
NC_035102.1	24688877	.	C	T	.	.	MAF_INRAE=25.316;MAF_USDA=42.941
NC_035102.1	24688948	.	A	T	.	.	MAF_USDA=6.557
NC_035102.1	24688973	.	C	A	.	.	MAF_INRAE=32.278;MAF_USDA=40.588
NC_035102.1	24688999	.	G	A	.	.	MAF_USDA=6.557
NC_035102.1	24689026	.	C	T	.	.	MAF_USDA=2.459
NC_035102.1	24689031	.	A	T	.	.	MAF_INRAE=37.975;MAF_USDA=35.294
NC_035102.1	24689039	.	A	T	.	.	MAF_USDA=2.353
NC_035102.1	24689047	.	G	C	.	.	MAF_INRAE=45.833;MAF_USDA=37.5
NC_035102.1	24689055	.	G	T	.	.	MAF_INRAE=14.167;MAF_USDA=2.459
NC_035102.1	24689056	.	G	T	.	.	MAF_INRAE=15.0;MAF_USDA=3.279
NC_035102.1	24689076	.	G	C	.	.	MAF_USDA=3.279
NC_035102.1	24689078	.	A	T	.	.	MAF_USDA=4.098
NC_035102.1	24689094	.	A	C	.	.	MAF_USDA=4.098
NC_035102.1	24689098	.	T	A	.	.	MAF_USDA=3.279
NC_035102.1	24689099	.	G	A	.	.	MAF_USDA=3.279
NC_035102.1	24689105	.	C	T	.	.	MAF_USDA=3.529
NC_035102.1	24689111	.	G	A	.	.	MAF_USDA=6.25
NC_035102.1	24689148	.	G	C	.	.	MAF_USDA=4.918
NC_035102.1	24689151	.	T	A	.	.	MAF_USDA=4.167
NC_035102.1	24689160	.	C	T	.	.	MAF_USDA=4.762
NC_035102.1	24689307	.	C	T	.	.	MAF_INRAE=37.342;MAF_USDA=41.765
NC_035102.1	24689308	.	G	T	.	.	MAF_INRAE=14.167;MAF_USDA=3.279
NC_035102.1	24689322	.	T	C	.	.	MAF_INRAE=36.709;MAF_USDA=37.5
NC_035102.1	24689384	.	G	A	.	.	MAF_USDA=2.459
NC_035102.1	24689504	.	G	A	.	.	MAF_INRAE=36.709;MAF_USDA=36.471
NC_035102.1	24689690	.	G	T	.	.	MAF_INRAE=5.263
NC_035102.1	24689715	.	C	T	.	.	MAF_USDA=4.098
NC_035102.1	24689727	.	T	G	.	.	MAF_INRAE=4.167;MAF_USDA=11.176
NC_035102.1	24689737	.	A	T	.	.	MAF_INRAE=8.333;MAF_USDA=1.639
NC_035102.1	24689766	.	G	A	.	.	MAF_INRAE=18.987;MAF_USDA=8.824
NC_035102.1	24689776	.	A	C	.	.	MAF_INRAE=5.263;MAF_USDA=12.5
NC_035102.1	24689841	.	C	G	.	.	MAF_INRAE=36.709;MAF_USDA=32.941
NC_035102.1	24689905	.	G	T	.	.	MAF_INRAE=3.333
NC_035102.1	24689935	.	C	T	.	.	MAF_INRAE=15.833;MAF_USDA=8.824
NC_035102.1	24689945	.	C	T	.	.	MAF_USDA=10.0
NC_035102.1	24690054	.	A	G	.	.	MAF_USDA=12.5
NC_035102.1	24690101	.	A	C	.	.	MAF_INRAE=45.833
NC_035102.1	24690113	.	C	T	.	.	MAF_INRAE=16.456
NC_035102.1	24690124	.	A	G	.	.	MAF_USDA=4.098
NC_035102.1	24690257	.	C	A	.	.	MAF_USDA=2.459
NC_035102.1	24690263	.	T	C	.	.	MAF_INRAE=15.0;MAF_USDA=8.197
NC_035102.1	24690268	.	A	C	.	.	MAF_INRAE=15.0;MAF_USDA=8.197
NC_035102.1	24690299	.	A	G	.	.	MAF_INRAE=36.709;MAF_USDA=27.083
NC_035102.1	24690302	.	G	A	.	.	MAF_INRAE=4.167
NC_035102.1	24690319	.	C	A	.	.	MAF_USDA=1.639
NC_035102.1	24690363	.	C	T	.	.	MAF_USDA=2.459
NC_035102.1	24690445	.	T	C	.	.	MAF_INRAE=36.709;MAF_USDA=25.294
NC_035102.1	24690452	.	A	T	.	.	MAF_INRAE=36.709;MAF_USDA=24.405
NC_035102.1	24690456	.	C	A	.	.	MAF_INRAE=45.0;MAF_USDA=25.595
NC_035102.1	24690457	.	G	A	.	.	MAF_INRAE=45.0;MAF_USDA=24.405
NC_035102.1	24690473	.	A	G	.	.	MAF_INRAE=36.709;MAF_USDA=26.471
NC_035102.1	24690488	.	T	C	.	.	MAF_INRAE=36.709;MAF_USDA=27.647
NC_035102.1	24690491	.	A	G	.	.	MAF_INRAE=45.0;MAF_USDA=27.647
NC_035102.1	24690612	.	A	C	.	.	MAF_INRAE=15.0;MAF_USDA=6.557
NC_035102.1	24690649	.	C	G	.	.	MAF_USDA=10.0
NC_035102.1	24690656	.	G	A	.	.	MAF_INRAE=5.263;MAF_USDA=7.647
NC_035102.1	24690664	.	C	T	.	.	MAF_USDA=2.459
NC_035102.1	24690688	.	T	G	.	.	MAF_INRAE=22.152
NC_035102.1	24690915	.	A	G	.	.	MAF_USDA=2.459
NC_035102.1	24690983	.	C	A	.	.	MAF_INRAE=20.253;MAF_USDA=17.647
NC_035102.1	24690984	.	C	A	.	.	MAF_INRAE=20.0;MAF_USDA=17.647
NC_035102.1	24691000	.	C	T	.	.	MAF_INRAE=37.975;MAF_USDA=27.059
NC_035102.1	24691047	.	A	G	.	.	MAF_USDA=5.738
NC_035102.1	24691052	.	G	A	.	.	MAF_USDA=1.639
NC_035102.1	24691054	.	G	A	.	.	MAF_INRAE=4.167
NC_035102.1	24691060	.	G	T	.	.	MAF_USDA=3.279
NC_035102.1	24691085	.	T	A	.	.	MAF_USDA=1.639
NC_035102.1	24691091	.	A	T	.	.	MAF_USDA=1.639
NC_035102.1	24691093	.	G	A	.	.	MAF_USDA=1.639
NC_035102.1	24691140	.	G	T	.	.	MAF_USDA=9.836
NC_035102.1	24691158	.	C	A	.	.	MAF_USDA=3.279
NC_035102.1	24691186	.	A	T	.	.	MAF_INRAE=22.785;MAF_USDA=34.706
NC_035102.1	24691194	.	A	G	.	.	MAF_USDA=5.738
NC_035102.1	24691224	.	C	T	.	.	MAF_USDA=10.417
NC_035102.1	24691238	.	T	G	.	.	MAF_INRAE=15.0
NC_035102.1	24691271	.	A	G	.	.	MAF_INRAE=5.833
NC_035102.1	24691277	.	G	C	.	.	MAF_USDA=1.639
NC_035102.1	24691288	.	T	G	.	.	MAF_INRAE=2.5
NC_035102.1	24691298	.	C	T	.	.	MAF_USDA=29.167
NC_035102.1	24691391	.	T	C	.	.	MAF_INRAE=34.177;MAF_USDA=12.353
NC_035102.1	24691464	.	C	A	.	.	MAF_INRAE=16.456
NC_035102.1	24691480	.	C	G	.	.	MAF_INRAE=6.667
NC_035102.1	24691542	.	C	A	.	.	MAF_INRAE=32.278
NC_035102.1	24691543	.	G	A	.	.	MAF_INRAE=16.456
NC_035102.1	24691546	.	A	T	.	.	MAF_USDA=1.639
NC_035102.1	24691565	.	T	C	.	.	MAF_INRAE=5.696;MAF_USDA=8.235
NC_035102.1	24691572	.	T	A	.	.	MAF_USDA=2.459
NC_035102.1	24691578	.	A	T	.	.	MAF_INRAE=13.291;MAF_USDA=6.471
NC_035102.1	24691586	.	T	G	.	.	MAF_USDA=2.459
NC_035102.1	24691617	.	G	T	.	.	MAF_USDA=11.176
NC_035102.1	24691663	.	C	A	.	.	MAF_INRAE=18.987;MAF_USDA=15.294
NC_035102.1	24691676	.	G	T	.	.	MAF_USDA=1.639
NC_035102.1	24691763	.	C	G	.	.	MAF_INRAE=6.667;MAF_USDA=10.588
NC_035102.1	24692030	.	A	G	.	.	MAF_INRAE=18.354;MAF_USDA=22.951
NC_035102.1	24692061	.	C	G	.	.	MAF_INRAE=4.167
NC_035102.1	24692065	.	G	C	.	.	MAF_INRAE=4.167
NC_035102.1	24692073	.	A	G	.	.	MAF_INRAE=4.167
NC_035102.1	24692111	.	G	C	.	.	MAF_INRAE=5.263
NC_035102.1	24692119	.	G	T	.	.	MAF_USDA=2.459
NC_035102.1	24692247	.	A	G	.	.	MAF_USDA=20.833
NC_035102.1	24692299	.	C	T	.	.	MAF_INRAE=16.667;MAF_USDA=2.083
NC_035102.1	24692340	.	C	A	.	.	MAF_INRAE=19.167
NC_035102.1	24692394	.	A	T	.	.	MAF_USDA=6.25
NC_035102.1	24692402	.	T	G	.	.	MAF_USDA=8.333
NC_035102.1	24692462	.	A	G	.	.	MAF_USDA=20.833
NC_035102.1	24692471	.	A	T	.	.	MAF_USDA=20.833
NC_035102.1	24692473	.	T	C	.	.	MAF_USDA=14.583
NC_035102.1	24692535	.	C	T	.	.	MAF_INRAE=13.333
NC_035102.1	24692578	.	T	C	.	.	MAF_USDA=20.833
NC_035102.1	24692581	.	G	A	.	.	MAF_USDA=10.417
NC_035102.1	24692616	.	C	T	.	.	MAF_INRAE=3.333
NC_035102.1	24692661	.	A	T	.	.	MAF_USDA=14.583
NC_035102.1	24692789	.	T	G	.	.	MAF_USDA=4.098
NC_035102.1	24692803	.	A	G	.	.	MAF_INRAE=31.579;MAF_USDA=2.459
NC_035102.1	24692884	.	T	A	.	.	MAF_INRAE=19.167;MAF_USDA=18.824
NC_035102.1	24692930	.	A	T	.	.	MAF_USDA=25.0
NC_035102.1	24693023	.	A	G	.	.	MAF_INRAE=3.333
NC_035102.1	24693166	.	C	T	.	.	MAF_USDA=4.098
NC_035102.1	24693169	.	C	A	.	.	MAF_INRAE=10.759
NC_035102.1	24693500	.	G	T	.	.	MAF_INRAE=49.367;MAF_USDA=43.75
NC_035102.1	24693533	.	C	T	.	.	MAF_INRAE=6.962;MAF_USDA=8.235
NC_035102.1	24693551	.	A	T	.	.	MAF_USDA=7.377
NC_035102.1	24693777	.	C	A	.	.	MAF_INRAE=15.833;MAF_USDA=7.059
NC_035102.1	24693789	.	A	G	.	.	MAF_USDA=4.118
NC_035102.1	24693851	.	C	T	.	.	MAF_USDA=4.918
NC_035102.1	24693868	.	T	G	.	.	MAF_INRAE=5.263;MAF_USDA=2.459
NC_035102.1	24693905	.	G	A	.	.	MAF_INRAE=15.0
NC_035102.1	24693945	.	C	G	.	.	MAF_USDA=5.882
NC_035102.1	24693998	.	A	C	.	.	MAF_INRAE=10.759
NC_035102.1	24694014	.	T	C	.	.	MAF_USDA=6.557
NC_035102.1	24694023	.	A	T	.	.	MAF_INRAE=18.987;MAF_USDA=10.0
NC_035102.1	24694047	.	C	G	.	.	MAF_USDA=6.471
NC_035102.1	24694081	.	G	C	.	.	MAF_INRAE=1.667
NC_035102.1	24694096	.	C	A	.	.	MAF_USDA=4.098
NC_035102.1	24694139	.	T	C	.	.	MAF_USDA=3.529
NC_035102.1	24694204	.	C	T	.	.	MAF_USDA=4.118
NC_035102.1	24694205	.	T	C	.	.	MAF_INRAE=13.291;MAF_USDA=14.754
NC_035102.1	24694255	.	G	T	.	.	MAF_INRAE=13.924;MAF_USDA=7.377
NC_035102.1	24694298	.	C	T	.	.	MAF_INRAE=17.722;MAF_USDA=14.118
NC_035102.1	24694325	.	A	T	.	.	MAF_USDA=2.353
NC_035102.1	24694394	.	T	A	.	.	MAF_USDA=1.639
NC_035102.1	24694396	.	T	A	.	.	MAF_USDA=2.459
NC_035102.1	24694441	.	G	A	.	.	MAF_INRAE=5.263
NC_035102.1	24694531	.	C	T	.	.	MAF_USDA=2.459
NC_035102.1	24694561	.	G	A	.	.	MAF_INRAE=4.167
NC_035102.1	24694604	.	G	A	.	.	MAF_USDA=1.667
NC_035102.1	24694626	.	G	C	.	.	MAF_INRAE=15.0;MAF_USDA=1.667
NC_035102.1	24694645	.	C	T	.	.	MAF_USDA=4.217
NC_035102.1	24694750	.	T	A	.	.	MAF_USDA=4.167
NC_035102.1	24694771	.	A	T	.	.	MAF_INRAE=17.722;MAF_USDA=2.459
NC_035102.1	24694804	.	A	G	.	.	MAF_INRAE=10.759;MAF_USDA=1.639
NC_035102.1	24694853	.	G	A	.	.	MAF_USDA=2.459
NC_035102.1	24694881	.	C	T	.	.	MAF_USDA=2.459
NC_035102.1	24694906	.	T	A	.	.	MAF_INRAE=3.333;MAF_USDA=15.294
NC_035102.1	24694952	.	A	G	.	.	MAF_USDA=1.639
NC_035102.1	24694953	.	G	T	.	.	MAF_USDA=4.167
NC_035102.1	24694978	.	T	G	.	.	MAF_USDA=2.459
NC_035102.1	24695069	.	T	C	.	.	MAF_USDA=3.279
NC_035102.1	24695079	.	G	A	.	.	MAF_USDA=5.738
NC_035102.1	24695468	.	C	T	.	.	MAF_USDA=2.459
NC_035102.1	24695511	.	C	T	.	.	MAF_USDA=2.381
NC_035102.1	24695701	.	C	T	.	.	MAF_USDA=2.459
NC_035102.1	24695790	.	T	C	.	.	MAF_USDA=1.639
NC_035102.1	24695973	.	C	T	.	.	MAF_INRAE=17.089
NC_035102.1	24696003	.	A	G	.	.	MAF_USDA=4.167
NC_035102.1	24696122	.	C	A	.	.	MAF_INRAE=6.962;MAF_USDA=7.059
NC_035102.1	24696434	.	C	T	.	.	MAF_INRAE=3.333
NC_035102.1	24696593	.	T	A	.	.	MAF_USDA=7.647
NC_035102.1	24696667	.	C	G	.	.	MAF_USDA=7.5
NC_035102.1	24696791	.	G	C	.	.	MAF_USDA=39.13
NC_035102.1	24696845	.	A	G	.	.	MAF_USDA=30.435
NC_035102.1	24696852	.	G	T	.	.	MAF_INRAE=3.333
NC_035102.1	24696876	.	G	A	.	.	MAF_USDA=34.783
NC_035102.1	24696907	.	A	G	.	.	MAF_INRAE=1.667
NC_035102.1	24697382	.	T	G	.	.	MAF_INRAE=37.975;MAF_USDA=41.765
NC_035102.1	24697478	.	T	A	.	.	MAF_INRAE=3.333;MAF_USDA=14.286
NC_035102.1	24697501	.	G	T	.	.	MAF_INRAE=3.333;MAF_USDA=13.529
NC_035102.1	24697574	.	C	T	.	.	MAF_USDA=4.118
NC_035102.1	24697592	.	A	G	.	.	MAF_USDA=4.918
NC_035102.1	24697717	.	A	G	.	.	MAF_USDA=2.459
NC_035102.1	24697823	.	G	T	.	.	MAF_INRAE=3.333;MAF_USDA=11.765
NC_035102.1	24697890	.	C	T	.	.	MAF_INRAE=17.722;MAF_USDA=3.279
NC_035102.1	24697891	.	G	A	.	.	MAF_USDA=1.639
NC_035102.1	24697984	.	T	C	.	.	MAF_USDA=1.639
NC_035102.1	24698090	.	G	T	.	.	MAF_INRAE=10.759;MAF_USDA=1.639
NC_035102.1	24698117	.	C	T	.	.	MAF_USDA=6.557
NC_035102.1	24698302	.	C	T	.	.	MAF_USDA=4.167
NC_035102.1	24698370	.	G	A	.	.	MAF_USDA=1.639
NC_035102.1	24698512	.	G	A	.	.	MAF_USDA=2.459
NC_035102.1	24698520	.	A	C	.	.	MAF_USDA=11.765
NC_035102.1	24698544	.	G	A	.	.	MAF_USDA=4.098
NC_035102.1	24698555	.	C	T	.	.	MAF_USDA=1.639
NC_035102.1	24698596	.	G	A	.	.	MAF_INRAE=1.667
NC_035102.1	24698764	.	T	C	.	.	MAF_INRAE=37.342;MAF_USDA=24.118
NC_035102.1	24698866	.	C	T	.	.	MAF_USDA=4.098
NC_035102.1	24698908	.	A	T	.	.	MAF_USDA=1.639
NC_035102.1	24699199	.	G	A	.	.	MAF_USDA=3.279
NC_035102.1	24699252	.	C	T	.	.	MAF_USDA=3.529
NC_035102.1	24699283	.	C	A	.	.	MAF_INRAE=12.025;MAF_USDA=5.882
NC_035102.1	24699304	.	C	A	.	.	MAF_USDA=4.118
NC_035102.1	24699411	.	A	T	.	.	MAF_INRAE=17.722;MAF_USDA=2.459
NC_035102.1	24699484	.	G	A	.	.	MAF_USDA=4.918
NC_035102.1	24699568	.	G	T	.	.	MAF_INRAE=18.987;MAF_USDA=14.706
NC_035102.1	24699688	.	C	A	.	.	MAF_INRAE=21.667;MAF_USDA=13.115
NC_035102.1	24699777	.	G	A	.	.	MAF_INRAE=15.833;MAF_USDA=9.836
NC_035102.1	24699868	.	G	T	.	.	MAF_USDA=9.412
NC_035102.1	24699899	.	G	A	.	.	MAF_USDA=3.279
NC_035102.1	24699928	.	C	T	.	.	MAF_USDA=2.459
NC_035102.1	24700100	.	A	C	.	.	MAF_USDA=9.412
NC_035102.1	24700318	.	G	A	.	.	MAF_INRAE=4.167;MAF_USDA=1.765
NC_035102.1	24700391	.	C	T	.	.	MAF_USDA=6.25
NC_035102.1	24700503	.	G	A	.	.	MAF_INRAE=18.987;MAF_USDA=8.824
NC_035102.1	24700633	.	G	A	.	.	MAF_USDA=2.353
NC_035102.1	24700650	.	G	A	.	.	MAF_INRAE=3.333;MAF_USDA=31.25
NC_035102.1	24700706	.	G	A	.	.	MAF_USDA=3.279
NC_035102.1	24700732	.	G	T	.	.	MAF_USDA=6.25
NC_035102.1	24700853	.	G	A	.	.	MAF_INRAE=6.667
NC_035102.1	24700861	.	G	A	.	.	MAF_USDA=2.459
NC_035102.1	24700956	.	T	C	.	.	MAF_INRAE=38.333;MAF_USDA=31.967
NC_035102.1	24700987	.	A	G	.	.	MAF_USDA=2.459
NC_035102.1	24701013	.	A	T	.	.	MAF_USDA=2.459
NC_035102.1	24701014	.	A	C	.	.	MAF_INRAE=47.468;MAF_USDA=42.353
NC_035102.1	24701015	.	A	C	.	.	MAF_INRAE=3.333;MAF_USDA=12.353
NC_035102.1	24701027	.	C	A	.	.	MAF_USDA=1.639
NC_035102.1	24701044	.	G	A	.	.	MAF_USDA=19.412
NC_035102.1	24701062	.	C	T	.	.	MAF_USDA=2.459
NC_035102.1	24701078	.	C	T	.	.	MAF_USDA=2.459
NC_035102.1	24701085	.	C	A	.	.	MAF_USDA=1.639
NC_035102.1	24701167	.	C	T	.	.	MAF_USDA=4.118
NC_035102.1	24701215	.	C	T	.	.	MAF_USDA=1.639
NC_035102.1	24701343	.	G	A	.	.	MAF_USDA=4.118
NC_035102.1	24701472	.	G	C	.	.	MAF_USDA=1.639
NC_035102.1	24701499	.	T	A	.	.	MAF_USDA=2.459
NC_035102.1	24701640	.	G	T	.	.	MAF_INRAE=17.722;MAF_USDA=2.459
NC_035102.1	24701681	.	G	A	.	.	MAF_INRAE=3.333;MAF_USDA=12.353
NC_035102.1	24701946	.	G	A	.	.	MAF_INRAE=5.263;MAF_USDA=2.459
NC_035102.1	24701961	.	C	A	.	.	MAF_INRAE=18.354;MAF_USDA=10.0
NC_035102.1	24701979	.	C	A	.	.	MAF_USDA=4.118
NC_035102.1	24701984	.	G	A	.	.	MAF_USDA=1.639
NC_035102.1	24702105	.	A	G	.	.	MAF_USDA=1.639
NC_035102.1	24702125	.	A	G	.	.	MAF_USDA=1.639
NC_035102.1	24702307	.	A	G	.	.	MAF_USDA=2.459
NC_035102.1	24702324	.	G	A	.	.	MAF_INRAE=18.354;MAF_USDA=17.647
NC_035102.1	24702533	.	C	T	.	.	MAF_USDA=4.918
NC_035102.1	24702776	.	A	G	.	.	MAF_USDA=2.459
NC_035102.1	24702838	.	C	T	.	.	MAF_INRAE=3.333;MAF_USDA=12.353
NC_035102.1	24703125	.	G	A	.	.	MAF_USDA=2.459
NC_035102.1	24703713	.	T	G	.	.	MAF_USDA=1.639
NC_035102.1	24703723	.	C	T	.	.	MAF_INRAE=13.291;MAF_USDA=6.471
NC_035102.1	24703910	.	G	A	.	.	MAF_USDA=3.279
NC_035102.1	24703915	.	C	G	.	.	MAF_USDA=1.639
NC_035102.1	24703947	.	A	G	.	.	MAF_INRAE=8.333;MAF_USDA=1.639
NC_035102.1	24703999	.	T	C	.	.	MAF_USDA=1.639
NC_035102.1	24704101	.	C	A	.	.	MAF_USDA=8.197
NC_035102.1	24704121	.	G	T	.	.	MAF_INRAE=13.291;MAF_USDA=8.333
NC_035102.1	24704145	.	T	C	.	.	MAF_USDA=1.667
NC_035102.1	24704146	.	C	T	.	.	MAF_USDA=1.667
NC_035102.1	24704147	.	A	G	.	.	MAF_USDA=1.667
NC_035102.1	24704150	.	G	A	.	.	MAF_USDA=1.667
NC_035102.1	24704151	.	G	T	.	.	MAF_USDA=1.667
NC_035102.1	24704219	.	A	T	.	.	MAF_USDA=3.39
NC_035102.1	24704268	.	G	A	.	.	MAF_USDA=1.639
NC_035102.1	24704306	.	A	T	.	.	MAF_USDA=4.217
NC_035102.1	24704318	.	C	A	.	.	MAF_INRAE=18.987
NC_035102.1	24704345	.	G	T	.	.	MAF_USDA=12.5
NC_035102.1	24704430	.	T	C	.	.	MAF_INRAE=18.987;MAF_USDA=15.06
NC_035102.1	24704431	.	G	A	.	.	MAF_USDA=19.88
NC_035102.1	24704436	.	G	A	.	.	MAF_INRAE=8.333;MAF_USDA=1.695
NC_035102.1	24704447	.	T	C	.	.	MAF_INRAE=15.833;MAF_USDA=8.475
NC_035102.1	24704451	.	C	A	.	.	MAF_USDA=19.88
NC_035102.1	24704472	.	T	A	.	.	MAF_USDA=19.88
NC_035102.1	24704510	.	G	A	.	.	MAF_USDA=4.217
NC_035102.1	24704593	.	G	A	.	.	MAF_INRAE=21.667;MAF_USDA=12.712
NC_035102.1	24704608	.	G	T	.	.	MAF_USDA=4.167
NC_035102.1	24704703	.	T	G	.	.	MAF_USDA=4.819
NC_035102.1	24704710	.	C	A	.	.	MAF_USDA=12.5
NC_035102.1	24704716	.	T	C	.	.	MAF_USDA=1.695
NC_035102.1	24704723	.	G	T	.	.	MAF_USDA=15.06
NC_035102.1	24704744	.	C	A	.	.	MAF_INRAE=13.291;MAF_USDA=11.446
NC_035102.1	24704797	.	C	T	.	.	MAF_INRAE=8.333;MAF_USDA=1.695
NC_035102.1	24704847	.	T	A	.	.	MAF_INRAE=12.658;MAF_USDA=6.627
NC_035102.1	24704853	.	A	T	.	.	MAF_INRAE=3.333
NC_035102.1	24704906	.	A	T	.	.	MAF_INRAE=5.263
NC_035102.1	24704918	.	G	A	.	.	MAF_USDA=3.39
NC_035102.1	24704926	.	T	C	.	.	MAF_INRAE=20.833;MAF_USDA=9.322
NC_035102.1	24704975	.	C	T	.	.	MAF_USDA=19.88
NC_035102.1	24705021	.	G	A	.	.	MAF_USDA=1.724
NC_035102.1	24705127	.	C	T	.	.	MAF_INRAE=21.667
NC_035102.1	24705264	.	T	A	.	.	MAF_USDA=2.083
NC_035102.1	24705271	.	G	A	.	.	MAF_USDA=9.524
NC_035102.1	24705279	.	C	A	.	.	MAF_USDA=3.571
NC_035102.1	24705281	.	A	G	.	.	MAF_USDA=11.667
NC_035102.1	24705283	.	C	A	.	.	MAF_USDA=3.333
NC_035102.1	24705394	.	T	G	.	.	MAF_INRAE=1.667;MAF_USDA=18.235
NC_035102.1	24705403	.	A	G	.	.	MAF_INRAE=1.667;MAF_USDA=19.672
NC_035102.1	24705419	.	T	A	.	.	MAF_INRAE=1.667;MAF_USDA=18.033
NC_035102.1	24705428	.	A	C	.	.	MAF_INRAE=1.667;MAF_USDA=18.033
NC_035102.1	24705460	.	C	T	.	.	MAF_USDA=9.016
NC_035102.1	24705466	.	G	A	.	.	MAF_USDA=17.059
NC_035102.1	24705514	.	G	A	.	.	MAF_USDA=3.333
NC_035102.1	24705518	.	C	T	.	.	MAF_USDA=3.333
NC_035102.1	24705572	.	A	G	.	.	MAF_USDA=4.878
NC_035102.1	24705631	.	G	A	.	.	MAF_USDA=20.833
NC_035102.1	24705656	.	C	G	.	.	MAF_INRAE=1.667
NC_035102.1	24705707	.	C	T	.	.	MAF_USDA=27.083
NC_035102.1	24705758	.	G	A	.	.	MAF_USDA=19.643
NC_035102.1	24705771	.	G	A	.	.	MAF_USDA=2.586
NC_035102.1	24705828	.	T	C	.	.	MAF_INRAE=4.167
NC_035102.1	24705836	.	T	C	.	.	MAF_INRAE=5.0
NC_035102.1	24705842	.	C	A	.	.	MAF_USDA=17.059
NC_035102.1	24705848	.	G	A	.	.	MAF_INRAE=15.833
NC_035102.1	24705854	.	A	T	.	.	MAF_USDA=4.098
NC_035102.1	24705868	.	G	A	.	.	MAF_USDA=7.377
NC_035102.1	24705912	.	A	C	.	.	MAF_INRAE=8.228;MAF_USDA=1.639
NC_035102.1	24705921	.	T	G	.	.	MAF_INRAE=8.333
NC_035102.1	24705930	.	G	A	.	.	MAF_INRAE=2.5
NC_035102.1	24705949	.	G	A	.	.	MAF_INRAE=10.0
NC_035102.1	24705959	.	G	A	.	.	MAF_INRAE=8.333
NC_035102.1	24705960	.	G	A	.	.	MAF_INRAE=7.5
NC_035102.1	24706002	.	C	T	.	.	MAF_USDA=17.647
NC_035102.1	24706047	.	C	T	.	.	MAF_USDA=13.115
NC_035102.1	24706056	.	A	T	.	.	MAF_USDA=13.934
NC_035102.1	24706066	.	T	A	.	.	MAF_INRAE=4.167;MAF_USDA=37.5
NC_035102.1	24706083	.	G	A	.	.	MAF_INRAE=4.167
NC_035102.1	24706089	.	C	T	.	.	MAF_USDA=16.393
NC_035102.1	24706118	.	C	A	.	.	MAF_INRAE=1.667
NC_035102.1	24706119	.	C	A	.	.	MAF_INRAE=1.667
NC_035102.1	24706123	.	A	T	.	.	MAF_INRAE=1.667
NC_035102.1	24706124	.	C	A	.	.	MAF_INRAE=1.667
NC_035102.1	24706133	.	G	A	.	.	MAF_INRAE=2.5
NC_035102.1	24706137	.	C	T	.	.	MAF_INRAE=3.333
NC_035102.1	24706138	.	A	G	.	.	MAF_INRAE=1.667
NC_035102.1	24706139	.	T	C	.	.	MAF_INRAE=3.333
NC_035102.1	24706144	.	G	A	.	.	MAF_INRAE=14.167
NC_035102.1	24706147	.	C	T	.	.	MAF_INRAE=2.5
NC_035102.1	24706158	.	C	T	.	.	MAF_INRAE=12.5
NC_035102.1	24706177	.	C	T	.	.	MAF_INRAE=2.5
NC_035102.1	24706178	.	G	A	.	.	MAF_INRAE=1.667
NC_035102.1	24706179	.	A	G	.	.	MAF_INRAE=2.5
NC_035102.1	24706183	.	G	A	.	.	MAF_INRAE=10.833
NC_035102.1	24706189	.	A	C	.	.	MAF_INRAE=2.5
NC_035102.1	24706194	.	C	G	.	.	MAF_INRAE=2.5
NC_035102.1	24706200	.	C	T	.	.	MAF_INRAE=4.167
NC_035102.1	24706202	.	C	T	.	.	MAF_INRAE=4.167
NC_035102.1	24706206	.	G	A	.	.	MAF_INRAE=13.333
NC_035102.1	24706207	.	T	C	.	.	MAF_INRAE=13.333
NC_035102.1	24706212	.	C	T	.	.	MAF_INRAE=11.667
NC_035102.1	24706214	.	G	A	.	.	MAF_INRAE=4.167
NC_035102.1	24706227	.	A	G	.	.	MAF_USDA=13.115
NC_035102.1	24706228	.	A	T	.	.	MAF_INRAE=5.833;MAF_USDA=4.098
NC_035102.1	24706230	.	C	T	.	.	MAF_INRAE=5.833
NC_035102.1	24706232	.	G	A	.	.	MAF_USDA=4.098
NC_035102.1	24706233	.	A	G	.	.	MAF_INRAE=20.0
NC_035102.1	24706237	.	T	C	.	.	MAF_USDA=1.639
NC_035102.1	24706238	.	C	T	.	.	MAF_INRAE=5.833
NC_035102.1	24706243	.	G	C	.	.	MAF_USDA=1.639
NC_035102.1	24706258	.	G	T	.	.	MAF_USDA=1.639
NC_035102.1	24706269	.	C	T	.	.	MAF_INRAE=6.667
NC_035102.1	24706272	.	A	C	.	.	MAF_USDA=4.098
NC_035102.1	24706277	.	G	T	.	.	MAF_USDA=4.918
NC_035102.1	24706283	.	A	G	.	.	MAF_INRAE=2.5;MAF_USDA=23.77
NC_035102.1	24706284	.	A	C	.	.	MAF_USDA=1.667
NC_035102.1	24706304	.	C	G	.	.	MAF_USDA=2.459
NC_035102.1	24706305	.	C	T	.	.	MAF_INRAE=5.833;MAF_USDA=1.667
NC_035102.1	24706312	.	A	G	.	.	MAF_INRAE=3.333
NC_035102.1	24706321	.	G	A	.	.	MAF_INRAE=1.667
NC_035102.1	24706324	.	G	A	.	.	MAF_USDA=6.557
NC_035102.1	24706338	.	A	G	.	.	MAF_USDA=6.667
NC_035102.1	24706346	.	T	G	.	.	MAF_INRAE=5.833;MAF_USDA=27.976
NC_035102.1	24706362	.	C	T	.	.	MAF_USDA=4.167
NC_035102.1	24706366	.	G	A	.	.	MAF_USDA=5.0
NC_035102.1	24706374	.	C	T	.	.	MAF_USDA=4.167
NC_035102.1	24706375	.	A	G	.	.	MAF_USDA=5.833
NC_035102.1	24706412	.	T	G	.	.	MAF_USDA=1.695
NC_035102.1	24706655	.	T	C	.	.	MAF_INRAE=33.544;MAF_USDA=44.578
NC_035102.1	24706677	.	C	T	.	.	MAF_USDA=1.695
NC_035102.1	24706728	.	G	A	.	.	MAF_INRAE=18.987;MAF_USDA=9.639
NC_035102.1	24706792	.	C	G	.	.	MAF_USDA=1.639
NC_035102.1	24706859	.	C	T	.	.	MAF_USDA=1.639
NC_035102.1	24706863	.	G	A	.	.	MAF_USDA=3.279
NC_035102.1	24706880	.	A	G	.	.	MAF_INRAE=18.987;MAF_USDA=14.706
NC_035102.1	24706896	.	A	G	.	.	MAF_INRAE=37.975;MAF_USDA=28.824
NC_035102.1	24706901	.	T	C	.	.	MAF_USDA=24.118
NC_035102.1	24706929	.	G	T	.	.	MAF_INRAE=8.333;MAF_USDA=1.639
NC_035102.1	24707013	.	G	A	.	.	MAF_USDA=26.471
NC_035102.1	24707050	.	G	A	.	.	MAF_INRAE=10.759
NC_035102.1	24707079	.	G	A	.	.	MAF_INRAE=6.667;MAF_USDA=4.098
NC_035102.1	24707108	.	T	C	.	.	MAF_USDA=4.098
NC_035102.1	24707109	.	T	A	.	.	MAF_USDA=3.279
NC_035102.1	24707344	.	G	A	.	.	MAF_INRAE=13.291;MAF_USDA=7.5
NC_035102.1	24707364	.	A	G	.	.	MAF_INRAE=21.667;MAF_USDA=12.069
NC_035102.1	24707380	.	C	T	.	.	MAF_USDA=7.595
NC_035102.1	24707384	.	C	T	.	.	MAF_USDA=3.448
NC_035102.1	24707388	.	C	T	.	.	MAF_USDA=3.448
NC_035102.1	24707396	.	C	T	.	.	MAF_INRAE=27.5
NC_035102.1	24707479	.	C	G	.	.	MAF_INRAE=19.62;MAF_USDA=16.456
NC_035102.1	24707490	.	T	C	.	.	MAF_USDA=3.448
NC_035102.1	24707569	.	T	G	.	.	MAF_INRAE=18.987;MAF_USDA=16.667
NC_035102.1	24707627	.	A	G	.	.	MAF_INRAE=18.987;MAF_USDA=14.286
NC_035102.1	24707755	.	A	T	.	.	MAF_USDA=5.738
NC_035102.1	24707757	.	C	T	.	.	MAF_USDA=2.459
NC_035102.1	24707865	.	T	G	.	.	MAF_INRAE=47.468;MAF_USDA=41.176
NC_035102.1	24707947	.	G	T	.	.	MAF_USDA=3.279
NC_035102.1	24708011	.	G	T	.	.	MAF_INRAE=28.481;MAF_USDA=38.824
NC_035102.1	24708139	.	T	A	.	.	MAF_INRAE=5.263
NC_035102.1	24708178	.	T	C	.	.	MAF_INRAE=6.667;MAF_USDA=4.918
NC_035102.1	24708191	.	T	C	.	.	MAF_INRAE=13.291;MAF_USDA=8.197
NC_035102.1	24708213	.	G	T	.	.	MAF_INRAE=7.5;MAF_USDA=2.353
NC_035102.1	24708226	.	T	A	.	.	MAF_INRAE=13.291;MAF_USDA=10.588
NC_035102.1	24708256	.	A	G	.	.	MAF_INRAE=7.5;MAF_USDA=2.353
NC_035102.1	24708320	.	C	G	.	.	MAF_USDA=4.167
NC_035102.1	24708350	.	G	T	.	.	MAF_USDA=2.459
NC_035102.1	24708404	.	T	G	.	.	MAF_INRAE=48.101;MAF_USDA=44.118
NC_035102.1	24708434	.	G	A	.	.	MAF_USDA=1.639
NC_035102.1	24708613	.	C	A	.	.	MAF_USDA=1.639
NC_035102.1	24708621	.	G	A	.	.	MAF_INRAE=27.848;MAF_USDA=38.824
NC_035102.1	24708692	.	A	G	.	.	MAF_INRAE=47.468;MAF_USDA=45.882
NC_035102.1	24708737	.	T	C	.	.	MAF_INRAE=48.101;MAF_USDA=46.471
NC_035102.1	24708740	.	G	C	.	.	MAF_INRAE=22.5;MAF_USDA=14.706
NC_035102.1	24708742	.	C	A	.	.	MAF_USDA=1.639
NC_035102.1	24708759	.	C	T	.	.	MAF_USDA=1.765
NC_035102.1	24708788	.	A	G	.	.	MAF_INRAE=18.987;MAF_USDA=14.118
NC_035102.1	24708834	.	C	T	.	.	MAF_USDA=47.917
NC_035102.1	24708884	.	T	C	.	.	MAF_USDA=4.118
NC_035102.1	24708952	.	A	C	.	.	MAF_INRAE=47.468;MAF_USDA=46.471
NC_035102.1	24708954	.	T	C	.	.	MAF_INRAE=16.667;MAF_USDA=12.353
NC_035102.1	24709023	.	C	T	.	.	MAF_INRAE=3.333;MAF_USDA=10.588
NC_035102.1	24709107	.	A	T	.	.	MAF_INRAE=47.468;MAF_USDA=45.882
NC_035102.1	24709111	.	A	T	.	.	MAF_INRAE=14.167;MAF_USDA=6.471
NC_035102.1	24709262	.	C	A	.	.	MAF_INRAE=47.468;MAF_USDA=45.882
NC_035102.1	24709286	.	G	A	.	.	MAF_INRAE=29.114;MAF_USDA=40.0
NC_035102.1	24709309	.	G	T	.	.	MAF_USDA=1.639
NC_035102.1	24709323	.	G	T	.	.	MAF_USDA=4.118
NC_035102.1	24709357	.	G	A	.	.	MAF_USDA=4.167
NC_035102.1	24709378	.	G	A	.	.	MAF_USDA=3.279
NC_035102.1	24709539	.	A	T	.	.	MAF_INRAE=18.354;MAF_USDA=11.765
NC_035102.1	24709557	.	G	A	.	.	MAF_USDA=4.118
NC_035102.1	24709570	.	G	T	.	.	MAF_INRAE=3.333
NC_035102.1	24709794	.	G	T	.	.	MAF_USDA=1.639
NC_035102.1	24709821	.	A	C	.	.	MAF_USDA=3.279
NC_035102.1	24709833	.	C	T	.	.	MAF_INRAE=17.089
NC_035102.1	24709994	.	C	T	.	.	MAF_USDA=10.0
NC_035102.1	24710001	.	T	G	.	.	MAF_INRAE=13.291;MAF_USDA=5.882
NC_035102.1	24710024	.	A	G	.	.	MAF_USDA=18.852
NC_035102.1	24710075	.	C	T	.	.	MAF_INRAE=47.468;MAF_USDA=41.176
NC_035102.1	24710088	.	T	G	.	.	MAF_USDA=4.167
NC_035102.1	24710174	.	C	A	.	.	MAF_INRAE=28.481;MAF_USDA=18.824
NC_035102.1	24710232	.	C	T	.	.	MAF_USDA=1.639
NC_035102.1	24710441	.	A	C	.	.	MAF_INRAE=47.468;MAF_USDA=40.0
NC_035102.1	24710510	.	G	A	.	.	MAF_INRAE=15.833;MAF_USDA=7.647
NC_035102.1	24710588	.	C	T	.	.	MAF_USDA=2.381
NC_035102.1	24710609	.	A	T	.	.	MAF_INRAE=3.333
NC_035102.1	24710611	.	A	G	.	.	MAF_USDA=1.639
NC_035102.1	24710719	.	A	C	.	.	MAF_INRAE=1.667
NC_035102.1	24710731	.	A	G	.	.	MAF_INRAE=27.848;MAF_USDA=18.824
NC_035102.1	24710773	.	T	G	.	.	MAF_INRAE=28.481;MAF_USDA=43.529
NC_035102.1	24710937	.	A	G	.	.	MAF_INRAE=18.987;MAF_USDA=11.765
NC_035102.1	24710957	.	G	A	.	.	MAF_INRAE=6.962;MAF_USDA=7.059
NC_035102.1	24711034	.	A	T	.	.	MAF_INRAE=21.519;MAF_USDA=15.882
NC_035102.1	24711037	.	C	A	.	.	MAF_USDA=2.459
NC_035102.1	24711038	.	A	C	.	.	MAF_USDA=2.459
NC_035102.1	24711039	.	A	T	.	.	MAF_USDA=11.765
NC_035102.1	24711144	.	C	T	.	.	MAF_INRAE=16.456
NC_035102.1	24711161	.	T	A	.	.	MAF_USDA=1.639
NC_035102.1	24711222	.	A	G	.	.	MAF_INRAE=10.0;MAF_USDA=4.918
NC_035102.1	24711252	.	A	G	.	.	MAF_USDA=2.459
NC_035102.1	24711263	.	T	A	.	.	MAF_USDA=2.459
NC_035102.1	24711289	.	G	T	.	.	MAF_INRAE=46.835;MAF_USDA=47.917
NC_035102.1	24711312	.	C	T	.	.	MAF_INRAE=6.667;MAF_USDA=4.098
NC_035102.1	24711424	.	G	A	.	.	MAF_USDA=2.941
NC_035102.1	24711457	.	A	G	.	.	MAF_USDA=1.639
NC_035102.1	24711509	.	C	A	.	.	MAF_USDA=2.353
NC_035102.1	24711511	.	T	A	.	.	MAF_USDA=2.353
NC_035102.1	24711574	.	G	A	.	.	MAF_INRAE=2.532;MAF_USDA=4.706
NC_035102.1	24711617	.	A	G	.	.	MAF_INRAE=13.291;MAF_USDA=6.471
NC_035102.1	24711657	.	C	T	.	.	MAF_USDA=2.459
NC_035102.1	24711739	.	C	T	.	.	MAF_INRAE=41.139;MAF_USDA=46.471
NC_035102.1	24711772	.	G	A	.	.	MAF_INRAE=18.354;MAF_USDA=11.176
NC_035102.1	24711942	.	G	T	.	.	MAF_USDA=3.571
NC_035102.1	24712619	.	A	G	.	.	MAF_USDA=43.373
NC_035102.1	24712817	.	A	G	.	.	MAF_INRAE=3.333
NC_035102.1	24713056	.	C	T	.	.	MAF_USDA=2.459
NC_035102.1	24713147	.	G	A	.	.	MAF_INRAE=18.987;MAF_USDA=9.412
NC_035102.1	24713206	.	C	T	.	.	MAF_INRAE=15.833;MAF_USDA=7.647
NC_035102.1	24713495	.	G	A	.	.	MAF_INRAE=41.139;MAF_USDA=29.412
NC_035102.1	24713583	.	T	A	.	.	MAF_USDA=25.882
NC_035102.1	24713737	.	C	A	.	.	MAF_USDA=1.639
NC_035102.1	24713880	.	A	T	.	.	MAF_USDA=25.294
NC_035102.1	24713908	.	T	C	.	.	MAF_USDA=7.377
NC_035102.1	24713916	.	T	C	.	.	MAF_USDA=19.672
NC_035102.1	24713918	.	G	T	.	.	MAF_USDA=19.672
NC_035102.1	24713925	.	C	T	.	.	MAF_USDA=6.25
NC_035102.1	24714321	.	T	C	.	.	MAF_INRAE=19.167;MAF_USDA=22.917
NC_035102.1	24714328	.	C	T	.	.	MAF_USDA=19.412
NC_035102.1	24714338	.	T	C	.	.	MAF_USDA=26.23
NC_035102.1	24714346	.	T	C	.	.	MAF_USDA=26.23
NC_035102.1	24714350	.	T	A	.	.	MAF_USDA=22.941
NC_035102.1	24714351	.	T	A	.	.	MAF_USDA=23.77
NC_035102.1	24714357	.	G	C	.	.	MAF_USDA=2.459
NC_035102.1	24714366	.	C	T	.	.	MAF_USDA=26.471
NC_035102.1	24714367	.	A	T	.	.	MAF_USDA=26.471
NC_035102.1	24714376	.	A	T	.	.	MAF_USDA=25.0
NC_035102.1	24715187	.	A	T	.	.	MAF_USDA=8.197
NC_035102.1	24715299	.	C	T	.	.	MAF_INRAE=18.354
NC_035102.1	24715361	.	A	C	.	.	MAF_INRAE=50.0
NC_035102.1	24715363	.	A	G	.	.	MAF_INRAE=50.0
NC_035102.1	24715411	.	C	G	.	.	MAF_INRAE=10.833
NC_035102.1	24715416	.	C	A	.	.	MAF_INRAE=30.833
NC_035102.1	24715440	.	C	A	.	.	MAF_INRAE=49.167
NC_035102.1	24715460	.	G	A	.	.	MAF_INRAE=46.667
NC_035102.1	24715500	.	A	T	.	.	MAF_INRAE=21.667
NC_035102.1	24715510	.	G	A	.	.	MAF_INRAE=16.667
NC_035102.1	24715517	.	T	C	.	.	MAF_INRAE=13.333;MAF_USDA=9.016
NC_035102.1	24715528	.	A	T	.	.	MAF_INRAE=5.0
NC_035102.1	24715529	.	A	T	.	.	MAF_INRAE=5.0
NC_035102.1	24715532	.	C	A	.	.	MAF_INRAE=4.167
NC_035102.1	24715533	.	T	A	.	.	MAF_INRAE=3.797;MAF_USDA=11.176
NC_035102.1	24715538	.	T	A	.	.	MAF_INRAE=1.667
NC_035102.1	24715539	.	G	C	.	.	MAF_INRAE=1.667
NC_035102.1	24715634	.	G	C	.	.	MAF_USDA=2.459
NC_035102.1	24715672	.	A	G	.	.	MAF_INRAE=40.506;MAF_USDA=44.118
NC_035102.1	24715795	.	T	C	.	.	MAF_USDA=3.279
NC_035102.1	24715840	.	C	T	.	.	MAF_USDA=2.459
NC_035102.1	24715849	.	T	G	.	.	MAF_INRAE=2.532;MAF_USDA=4.706
NC_035102.1	24716051	.	C	A	.	.	MAF_INRAE=15.789
NC_035102.1	24716066	.	G	A	.	.	MAF_USDA=2.459
NC_035102.1	24716105	.	A	G	.	.	MAF_INRAE=17.089;MAF_USDA=20.0
NC_035102.1	24716224	.	C	A	.	.	MAF_INRAE=15.789
NC_035102.1	24716397	.	A	T	.	.	MAF_INRAE=40.506;MAF_USDA=30.588
NC_035102.1	24716444	.	A	G	.	.	MAF_USDA=2.941
NC_035102.1	24716644	.	T	C	.	.	MAF_INRAE=5.263
NC_035102.1	24716676	.	A	G	.	.	MAF_INRAE=5.263;MAF_USDA=1.639
NC_035102.1	24716700	.	G	C	.	.	MAF_INRAE=43.671;MAF_USDA=39.881
NC_035102.1	24716710	.	G	A	.	.	MAF_USDA=3.529
NC_035102.1	24716719	.	T	C	.	.	MAF_USDA=24.118
NC_035102.1	24716721	.	T	C	.	.	MAF_INRAE=8.333
NC_035102.1	24716853	.	C	T	.	.	MAF_INRAE=28.481;MAF_USDA=14.706
NC_035102.1	24716897	.	T	C	.	.	MAF_INRAE=31.013;MAF_USDA=17.647
NC_035102.1	24716901	.	G	A	.	.	MAF_INRAE=20.0;MAF_USDA=4.098
NC_035102.1	24716909	.	A	T	.	.	MAF_INRAE=10.759
NC_035102.1	24716971	.	C	T	.	.	MAF_USDA=2.459
NC_035102.1	24717056	.	T	G	.	.	MAF_USDA=4.098
NC_035102.1	24717073	.	A	C	.	.	MAF_INRAE=20.886;MAF_USDA=4.918
NC_035102.1	24717141	.	A	T	.	.	MAF_USDA=25.882
NC_035102.1	24717207	.	C	A	.	.	MAF_USDA=4.098
NC_035102.1	24717363	.	A	T	.	.	MAF_INRAE=2.532
NC_035102.1	24717384	.	C	G	.	.	MAF_USDA=26.786
NC_035102.1	24717590	.	C	T	.	.	MAF_INRAE=47.468;MAF_USDA=18.75
NC_035102.1	24717607	.	C	T	.	.	MAF_INRAE=31.013;MAF_USDA=22.941
NC_035102.1	24717914	.	A	G	.	.	MAF_INRAE=46.835;MAF_USDA=30.328
NC_035102.1	24717966	.	C	A	.	.	MAF_USDA=3.279
NC_035102.1	24718037	.	G	C	.	.	MAF_INRAE=29.167;MAF_USDA=31.967
NC_035102.1	24718128	.	G	T	.	.	MAF_USDA=1.639
NC_035102.1	24718326	.	C	G	.	.	MAF_USDA=4.098
NC_035102.1	24718425	.	C	T	.	.	MAF_INRAE=29.114;MAF_USDA=23.529
NC_035102.1	24718445	.	T	C	.	.	MAF_INRAE=29.114;MAF_USDA=26.471
NC_035102.1	24718488	.	A	T	.	.	MAF_INRAE=2.532;MAF_USDA=4.118
NC_035102.1	24718519	.	G	T	.	.	MAF_INRAE=29.114;MAF_USDA=14.118
NC_035102.1	24718581	.	A	G	.	.	MAF_INRAE=2.532;MAF_USDA=5.294
NC_035102.1	24718615	.	A	G	.	.	MAF_INRAE=29.114;MAF_USDA=14.118
NC_035102.1	24718682	.	A	G	.	.	MAF_USDA=2.459
NC_035102.1	24718683	.	C	A	.	.	MAF_USDA=7.059
NC_035102.1	24718707	.	A	G	.	.	MAF_INRAE=3.333;MAF_USDA=17.647
NC_035102.1	24718792	.	T	G	.	.	MAF_INRAE=34.81;MAF_USDA=49.412
NC_035102.1	24718880	.	A	G	.	.	MAF_USDA=4.098
NC_035102.1	24718919	.	C	G	.	.	MAF_INRAE=3.333
NC_035102.1	24719011	.	A	G	.	.	MAF_INRAE=31.013;MAF_USDA=22.353
NC_035102.1	24719037	.	A	T	.	.	MAF_INRAE=48.734;MAF_USDA=26.471
NC_035102.1	24719093	.	C	T	.	.	MAF_USDA=4.098
NC_035102.1	24719128	.	A	C	.	.	MAF_USDA=4.098
NC_035102.1	24719172	.	C	A	.	.	MAF_USDA=12.941
NC_035102.1	24719226	.	C	T	.	.	MAF_INRAE=5.263;MAF_USDA=4.118
NC_035102.1	24719260	.	T	C	.	.	MAF_INRAE=15.0;MAF_USDA=2.459
NC_035102.1	24719278	.	C	T	.	.	MAF_USDA=4.918
NC_035102.1	24719361	.	C	A	.	.	MAF_USDA=2.353
NC_035102.1	24719363	.	A	C	.	.	MAF_USDA=2.353
NC_035102.1	24719389	.	T	A	.	.	MAF_USDA=2.353
NC_035102.1	24719408	.	T	A	.	.	MAF_USDA=38.554
NC_035102.1	24719460	.	T	C	.	.	MAF_INRAE=25.316;MAF_USDA=11.765
NC_035102.1	24719461	.	G	T	.	.	MAF_INRAE=36.667;MAF_USDA=47.059
NC_035102.1	24719533	.	A	G	.	.	MAF_INRAE=8.333;MAF_USDA=1.639
NC_035102.1	24719546	.	C	T	.	.	MAF_USDA=4.098
NC_035102.1	24719611	.	G	A	.	.	MAF_INRAE=15.0;MAF_USDA=2.459
NC_035102.1	24719655	.	C	T	.	.	MAF_INRAE=4.167
NC_035102.1	24719793	.	T	G	.	.	MAF_USDA=1.639
NC_035102.1	24719798	.	T	C	.	.	MAF_USDA=4.098
NC_035102.1	24719802	.	T	A	.	.	MAF_INRAE=40.506;MAF_USDA=35.882
NC_035102.1	24719905	.	G	T	.	.	MAF_INRAE=37.975;MAF_USDA=35.882
NC_035102.1	24719991	.	C	G	.	.	MAF_INRAE=1.667
NC_035102.1	24720189	.	G	A	.	.	MAF_USDA=3.529
NC_035102.1	24720286	.	G	T	.	.	MAF_USDA=1.639
NC_035102.1	24720356	.	C	T	.	.	MAF_USDA=1.639
NC_035102.1	24720431	.	C	A	.	.	MAF_USDA=8.197
NC_035102.1	24720455	.	A	T	.	.	MAF_INRAE=46.203;MAF_USDA=42.353
NC_035102.1	24720469	.	C	G	.	.	MAF_INRAE=4.167
NC_035102.1	24720525	.	C	G	.	.	MAF_USDA=4.118
NC_035102.1	24720540	.	A	C	.	.	MAF_INRAE=21.519;MAF_USDA=10.656
NC_035102.1	24720728	.	G	T	.	.	MAF_INRAE=8.861;MAF_USDA=17.059
NC_035102.1	24720738	.	C	T	.	.	MAF_INRAE=10.0;MAF_USDA=8.824
NC_035102.1	24720762	.	A	T	.	.	MAF_INRAE=8.333;MAF_USDA=15.294
NC_035102.1	24720788	.	T	C	.	.	MAF_INRAE=15.789;MAF_USDA=20.833
NC_035102.1	24720898	.	T	G	.	.	MAF_USDA=4.098
NC_035102.1	24720914	.	T	C	.	.	MAF_USDA=1.639
NC_035102.1	24720915	.	G	A	.	.	MAF_INRAE=24.684;MAF_USDA=18.235
NC_035102.1	24720931	.	A	C	.	.	MAF_INRAE=8.861;MAF_USDA=22.941
NC_035102.1	24720935	.	T	A	.	.	MAF_INRAE=3.797;MAF_USDA=4.098
NC_035102.1	24720948	.	C	A	.	.	MAF_INRAE=8.861;MAF_USDA=18.824
NC_035102.1	24721066	.	G	A	.	.	MAF_USDA=4.098
NC_035102.1	24721109	.	T	C	.	.	MAF_USDA=3.279
NC_035102.1	24721134	.	T	G	.	.	MAF_INRAE=48.734;MAF_USDA=37.647
NC_035102.1	24721144	.	A	G	.	.	MAF_INRAE=4.167
NC_035102.1	24721217	.	A	T	.	.	MAF_USDA=20.833
NC_035102.1	24721223	.	A	C	.	.	MAF_USDA=28.659
NC_035102.1	24721262	.	A	C	.	.	MAF_USDA=3.279
NC_035102.1	24721296	.	T	C	.	.	MAF_INRAE=28.481;MAF_USDA=27.059
NC_035102.1	24721385	.	G	A	.	.	MAF_INRAE=29.114;MAF_USDA=27.647
NC_035102.1	24721386	.	G	A	.	.	MAF_INRAE=30.833;MAF_USDA=27.647
NC_035102.1	24721412	.	C	T	.	.	MAF_USDA=1.639
NC_035102.1	24721425	.	C	A	.	.	MAF_INRAE=28.481;MAF_USDA=28.824
NC_035102.1	24721427	.	C	T	.	.	MAF_INRAE=30.833;MAF_USDA=28.824
NC_035102.1	24721451	.	C	A	.	.	MAF_INRAE=29.747;MAF_USDA=27.647
NC_035102.1	24721466	.	A	T	.	.	MAF_INRAE=29.114;MAF_USDA=27.647
NC_035102.1	24721491	.	G	A	.	.	MAF_INRAE=17.722;MAF_USDA=9.412
NC_035102.1	24721529	.	A	C	.	.	MAF_USDA=3.279
NC_035102.1	24721738	.	A	C	.	.	MAF_USDA=4.918
NC_035102.1	24722241	.	G	T	.	.	MAF_USDA=4.545
NC_035102.1	24722292	.	C	T	.	.	MAF_INRAE=37.5;MAF_USDA=25.0
NC_035102.1	24722367	.	T	C	.	.	MAF_INRAE=22.5;MAF_USDA=18.75
NC_035102.1	24722443	.	A	C	.	.	MAF_USDA=9.524
NC_035102.1	24722470	.	G	T	.	.	MAF_USDA=9.412
NC_035102.1	24722515	.	G	T	.	.	MAF_USDA=4.167
NC_035102.1	24722519	.	A	C	.	.	MAF_INRAE=3.333
NC_035102.1	24722525	.	C	T	.	.	MAF_INRAE=7.595;MAF_USDA=15.882
NC_035102.1	24722528	.	T	C	.	.	MAF_INRAE=5.833;MAF_USDA=18.824
NC_035102.1	24722575	.	T	C	.	.	MAF_INRAE=36.709;MAF_USDA=45.882
NC_035102.1	24722587	.	A	T	.	.	MAF_INRAE=13.291;MAF_USDA=7.059
NC_035102.1	24722675	.	G	A	.	.	MAF_USDA=1.639
NC_035102.1	24722759	.	A	C	.	.	MAF_INRAE=33.544;MAF_USDA=42.941
NC_035102.1	24722785	.	G	A	.	.	MAF_INRAE=18.354;MAF_USDA=15.294
NC_035102.1	24722799	.	G	A	.	.	MAF_INRAE=15.833;MAF_USDA=5.882
NC_035102.1	24722809	.	C	G	.	.	MAF_USDA=6.25
NC_035102.1	24722810	.	C	G	.	.	MAF_USDA=6.25
NC_035102.1	24722815	.	G	A	.	.	MAF_USDA=3.529
NC_035102.1	24722852	.	A	T	.	.	MAF_INRAE=5.833;MAF_USDA=7.647
NC_035102.1	24722882	.	G	C	.	.	MAF_INRAE=15.0;MAF_USDA=7.647
NC_035102.1	24722940	.	G	A	.	.	MAF_INRAE=48.101;MAF_USDA=40.0
NC_035102.1	24722950	.	A	T	.	.	MAF_USDA=1.639
NC_035102.1	24723016	.	A	G	.	.	MAF_INRAE=18.987;MAF_USDA=16.471
NC_035102.1	24723058	.	C	T	.	.	MAF_INRAE=10.526;MAF_USDA=2.459
NC_035102.1	24723082	.	A	C	.	.	MAF_INRAE=17.722;MAF_USDA=9.412
NC_035102.1	24723232	.	T	A	.	.	MAF_USDA=3.279
NC_035102.1	24723260	.	C	T	.	.	MAF_INRAE=15.833;MAF_USDA=1.639
NC_035102.1	24723262	.	C	G	.	.	MAF_INRAE=3.333;MAF_USDA=17.059
NC_035102.1	24723297	.	C	A	.	.	MAF_INRAE=2.5;MAF_USDA=14.706
NC_035102.1	24723325	.	T	A	.	.	MAF_INRAE=10.526;MAF_USDA=17.647
NC_035102.1	24723496	.	G	A	.	.	MAF_USDA=7.317
NC_035102.1	24723838	.	T	A	.	.	MAF_USDA=6.25
NC_035102.1	24723845	.	A	G	.	.	MAF_INRAE=5.263;MAF_USDA=10.417
NC_035102.1	24723898	.	C	A	.	.	MAF_USDA=3.333
NC_035102.1	24723947	.	A	G	.	.	MAF_INRAE=15.19;MAF_USDA=11.905
NC_035102.1	24723999	.	C	T	.	.	MAF_INRAE=3.333;MAF_USDA=1.667
NC_035102.1	24724115	.	T	A	.	.	MAF_INRAE=33.544;MAF_USDA=37.647
NC_035102.1	24724116	.	C	T	.	.	MAF_INRAE=35.833;MAF_USDA=37.647
NC_035102.1	24724117	.	T	A	.	.	MAF_INRAE=35.833;MAF_USDA=37.647
NC_035102.1	24724153	.	C	T	.	.	MAF_INRAE=12.658;MAF_USDA=10.0
NC_035102.1	24724164	.	C	T	.	.	MAF_INRAE=21.519;MAF_USDA=7.647
NC_035102.1	24724175	.	C	A	.	.	MAF_INRAE=3.333;MAF_USDA=14.706
NC_035102.1	24724202	.	T	A	.	.	MAF_INRAE=32.911;MAF_USDA=40.588
NC_035102.1	24724296	.	A	T	.	.	MAF_INRAE=47.468;MAF_USDA=45.882
NC_035102.1	24724568	.	G	A	.	.	MAF_USDA=3.279
NC_035102.1	24724594	.	A	G	.	.	MAF_INRAE=3.797;MAF_USDA=8.824
NC_035102.1	24724698	.	C	A	.	.	MAF_INRAE=3.797;MAF_USDA=8.824
NC_035102.1	24724725	.	A	G	.	.	MAF_INRAE=4.43;MAF_USDA=9.412
NC_035102.1	24724731	.	A	C	.	.	MAF_INRAE=3.333;MAF_USDA=13.529
NC_035102.1	24724815	.	G	T	.	.	MAF_INRAE=33.333;MAF_USDA=47.059
NC_035102.1	24725001	.	C	A	.	.	MAF_USDA=4.237
NC_035102.1	24725024	.	T	A	.	.	MAF_USDA=5.932
NC_035102.1	24725027	.	C	G	.	.	MAF_USDA=12.048
NC_035102.1	24725053	.	T	A	.	.	MAF_USDA=9.412
NC_035102.1	24725151	.	A	G	.	.	MAF_INRAE=3.797;MAF_USDA=12.5
NC_035102.1	24725437	.	C	T	.	.	MAF_INRAE=3.333
NC_035102.1	24725471	.	C	T	.	.	MAF_USDA=2.353
NC_035102.1	24725472	.	G	A	.	.	MAF_INRAE=17.722;MAF_USDA=9.412
NC_035102.1	24725524	.	A	G	.	.	MAF_USDA=1.639
NC_035102.1	24725689	.	C	T	.	.	MAF_USDA=1.639
NC_035102.1	24725722	.	G	C	.	.	MAF_USDA=1.765
NC_035102.1	24725765	.	C	A	.	.	MAF_INRAE=47.468;MAF_USDA=46.471
NC_035102.1	24725817	.	C	A	.	.	MAF_INRAE=4.167
NC_035102.1	24725818	.	A	C	.	.	MAF_INRAE=4.167
NC_035102.1	24725874	.	G	T	.	.	MAF_INRAE=26.582;MAF_USDA=19.167
NC_035102.1	24725999	.	C	T	.	.	MAF_INRAE=13.924;MAF_USDA=5.294
NC_035102.1	24726069	.	T	G	.	.	MAF_USDA=2.459
NC_035102.1	24726117	.	G	T	.	.	MAF_INRAE=10.526;MAF_USDA=2.459
NC_035102.1	24726152	.	G	C	.	.	MAF_USDA=4.918
NC_035102.1	24726153	.	C	T	.	.	MAF_USDA=3.529
NC_035102.1	24726223	.	G	A	.	.	MAF_INRAE=4.167
NC_035102.1	24726258	.	G	A	.	.	MAF_USDA=1.639
NC_035102.1	24726271	.	A	T	.	.	MAF_USDA=3.279
NC_035102.1	24726274	.	A	C	.	.	MAF_INRAE=15.0;MAF_USDA=8.197
NC_035102.1	24726285	.	C	A	.	.	MAF_USDA=4.918
NC_035102.1	24726360	.	T	G	.	.	MAF_USDA=1.765
NC_035102.1	24726414	.	T	C	.	.	MAF_USDA=4.167
NC_035102.1	24726417	.	A	G	.	.	MAF_INRAE=21.519;MAF_USDA=24.118
NC_035102.1	24726438	.	G	T	.	.	MAF_INRAE=44.937;MAF_USDA=28.824
NC_035102.1	24726482	.	T	A	.	.	MAF_INRAE=13.924;MAF_USDA=5.882
NC_035102.1	24726493	.	C	T	.	.	MAF_INRAE=22.152;MAF_USDA=18.033
NC_035102.1	24726541	.	T	A	.	.	MAF_INRAE=46.835;MAF_USDA=46.471
NC_035102.1	24726642	.	G	A	.	.	MAF_INRAE=21.519;MAF_USDA=23.529
NC_035102.1	24726643	.	A	C	.	.	MAF_INRAE=20.0;MAF_USDA=23.529
NC_035102.1	24726714	.	G	A	.	.	MAF_INRAE=17.722;MAF_USDA=9.412
NC_035102.1	24726733	.	T	G	.	.	MAF_INRAE=3.333;MAF_USDA=14.706
NC_035102.1	24726785	.	C	G	.	.	MAF_INRAE=5.833
NC_035102.1	24726789	.	G	A	.	.	MAF_USDA=6.557
NC_035102.1	24726797	.	C	T	.	.	MAF_USDA=6.557
NC_035102.1	24726812	.	G	C	.	.	MAF_USDA=8.197
NC_035102.1	24726828	.	A	C	.	.	MAF_USDA=4.098
NC_035102.1	24726834	.	T	A	.	.	MAF_USDA=8.824
NC_035102.1	24726836	.	A	T	.	.	MAF_USDA=2.353
NC_035102.1	24726837	.	A	G	.	.	MAF_USDA=2.353
NC_035102.1	24726906	.	A	T	.	.	MAF_INRAE=26.316;MAF_USDA=7.377
NC_035102.1	24727026	.	T	C	.	.	MAF_INRAE=47.468;MAF_USDA=46.471
NC_035102.1	24727214	.	A	G	.	.	MAF_USDA=3.529
NC_035102.1	24727228	.	A	G	.	.	MAF_INRAE=8.228;MAF_USDA=8.824
NC_035102.1	24727240	.	C	A	.	.	MAF_INRAE=25.316;MAF_USDA=14.118
NC_035102.1	24727265	.	C	T	.	.	MAF_INRAE=10.526;MAF_USDA=2.459
NC_035102.1	24727414	.	G	T	.	.	MAF_INRAE=10.759;MAF_USDA=1.639
NC_035102.1	24727430	.	A	C	.	.	MAF_USDA=1.639
NC_035102.1	24727458	.	C	T	.	.	MAF_USDA=11.176
NC_035102.1	24727487	.	T	C	.	.	MAF_USDA=4.098
NC_035102.1	24727518	.	A	T	.	.	MAF_USDA=4.167
NC_035102.1	24727550	.	C	T	.	.	MAF_USDA=4.167
NC_035102.1	24727601	.	A	T	.	.	MAF_USDA=4.918
NC_035102.1	24727618	.	C	T	.	.	MAF_INRAE=21.519;MAF_USDA=20.492
NC_035102.1	24727681	.	G	C	.	.	MAF_USDA=1.639
NC_035102.1	24727686	.	G	T	.	.	MAF_USDA=1.639
NC_035102.1	24727792	.	C	A	.	.	MAF_INRAE=3.333
NC_035102.1	24727842	.	G	A	.	.	MAF_INRAE=20.253;MAF_USDA=7.377
NC_035102.1	24727906	.	G	C	.	.	MAF_USDA=1.639
NC_035102.1	24728004	.	A	C	.	.	MAF_USDA=1.639
NC_035102.1	24728005	.	C	T	.	.	MAF_USDA=2.459
NC_035102.1	24728014	.	C	A	.	.	MAF_INRAE=10.759;MAF_USDA=18.235
NC_035102.1	24728050	.	G	T	.	.	MAF_USDA=4.167
NC_035102.1	24728112	.	C	G	.	.	MAF_INRAE=48.101;MAF_USDA=27.647
NC_035102.1	24728126	.	A	C	.	.	MAF_INRAE=8.228;MAF_USDA=9.412
NC_035102.1	24728150	.	C	A	.	.	MAF_USDA=20.833
NC_035102.1	24728226	.	T	G	.	.	MAF_USDA=4.167
NC_035102.1	24728293	.	C	A	.	.	MAF_USDA=4.918
NC_035102.1	24728317	.	C	A	.	.	MAF_INRAE=8.228;MAF_USDA=9.412
NC_035102.1	24728385	.	G	A	.	.	MAF_USDA=8.197
NC_035102.1	24728507	.	G	C	.	.	MAF_USDA=25.0
NC_035102.1	24728510	.	C	G	.	.	MAF_INRAE=8.333;MAF_USDA=1.639
NC_035102.1	24728587	.	C	A	.	.	MAF_INRAE=8.333;MAF_USDA=1.639
NC_035102.1	24728784	.	A	G	.	.	MAF_USDA=1.639
NC_035102.1	24728800	.	T	C	.	.	MAF_INRAE=26.667
NC_035102.1	24728830	.	A	G	.	.	MAF_INRAE=24.167
NC_035102.1	24728834	.	A	T	.	.	MAF_INRAE=17.5
NC_035102.1	24728873	.	T	G	.	.	MAF_INRAE=18.987;MAF_USDA=9.016
NC_035102.1	24728917	.	G	C	.	.	MAF_INRAE=20.0
NC_035102.1	24728972	.	G	T	.	.	MAF_INRAE=10.127;MAF_USDA=4.098
NC_035102.1	24728975	.	G	A	.	.	MAF_USDA=2.353
NC_035102.1	24728997	.	T	C	.	.	MAF_INRAE=4.167
NC_035102.1	24729036	.	G	A	.	.	MAF_INRAE=46.667
NC_035102.1	24729128	.	T	C	.	.	MAF_USDA=9.412
NC_035102.1	24729172	.	C	T	.	.	MAF_INRAE=8.333;MAF_USDA=8.824
NC_035102.1	24729232	.	G	T	.	.	MAF_INRAE=29.114;MAF_USDA=43.443
NC_035102.1	24729244	.	G	A	.	.	MAF_INRAE=41.772;MAF_USDA=18.033
NC_035102.1	24729415	.	T	C	.	.	MAF_USDA=4.167
NC_035102.1	24729492	.	G	T	.	.	MAF_INRAE=17.722;MAF_USDA=12.353
NC_035102.1	24729528	.	T	C	.	.	MAF_INRAE=20.253;MAF_USDA=46.471
NC_035102.1	24729596	.	G	C	.	.	MAF_USDA=33.333
NC_035102.1	24729597	.	A	C	.	.	MAF_USDA=33.333
NC_035102.1	24729599	.	C	T	.	.	MAF_USDA=42.857
NC_035102.1	24729639	.	G	T	.	.	MAF_INRAE=17.089;MAF_USDA=8.235
NC_035102.1	24729648	.	A	C	.	.	MAF_USDA=1.639
NC_035102.1	24729703	.	A	G	.	.	MAF_USDA=1.639
NC_035102.1	24729739	.	T	C	.	.	MAF_USDA=17.059
NC_035102.1	24729745	.	C	T	.	.	MAF_INRAE=17.722;MAF_USDA=15.882
NC_035102.1	24729818	.	G	A	.	.	MAF_INRAE=17.722;MAF_USDA=8.824
NC_035102.1	24729841	.	T	C	.	.	MAF_USDA=10.656
NC_035102.1	24729874	.	T	C	.	.	MAF_INRAE=13.291;MAF_USDA=24.118
NC_035102.1	24729890	.	C	T	.	.	MAF_USDA=4.098
NC_035102.1	24729929	.	C	G	.	.	MAF_USDA=1.639
NC_035102.1	24730031	.	A	C	.	.	MAF_INRAE=12.658;MAF_USDA=27.647
NC_035102.1	24730134	.	G	C	.	.	MAF_INRAE=20.253;MAF_USDA=32.941
NC_035102.1	24730246	.	C	A	.	.	MAF_INRAE=46.203;MAF_USDA=18.235
NC_035102.1	24730251	.	G	A	.	.	MAF_USDA=2.459
NC_035102.1	24730273	.	C	T	.	.	MAF_USDA=3.279
NC_035102.1	24730292	.	A	C	.	.	MAF_INRAE=26.316;MAF_USDA=45.833
NC_035102.1	24730294	.	T	C	.	.	MAF_USDA=45.833
NC_035102.1	24730304	.	C	T	.	.	MAF_INRAE=10.526;MAF_USDA=7.059
NC_035102.1	24732004	.	C	T	.	.	MAF_USDA=3.279
NC_035102.1	24732046	.	G	C	.	.	MAF_INRAE=26.316;MAF_USDA=35.882
NC_035102.1	24732098	.	G	T	.	.	MAF_INRAE=17.5;MAF_USDA=31.25
NC_035102.1	24732102	.	G	T	.	.	MAF_INRAE=25.833;MAF_USDA=37.5
NC_035102.1	24732111	.	C	A	.	.	MAF_USDA=10.588
NC_035102.1	24732130	.	G	T	.	.	MAF_USDA=5.882
NC_035102.1	24732137	.	C	A	.	.	MAF_USDA=1.639
NC_035102.1	24732147	.	C	T	.	.	MAF_USDA=10.588
NC_035102.1	24732258	.	C	A	.	.	MAF_USDA=1.639
NC_035102.1	24732286	.	G	T	.	.	MAF_INRAE=17.722;MAF_USDA=10.588
NC_035102.1	24732298	.	T	G	.	.	MAF_INRAE=27.848;MAF_USDA=44.706
NC_035102.1	24732337	.	T	G	.	.	MAF_INRAE=27.215;MAF_USDA=45.294
NC_035102.1	24732455	.	T	C	.	.	MAF_INRAE=2.5;MAF_USDA=2.459
NC_035102.1	24732506	.	G	A	.	.	MAF_USDA=31.25
NC_035102.1	24732507	.	C	A	.	.	MAF_USDA=31.25
NC_035102.1	24732508	.	C	T	.	.	MAF_USDA=29.167
NC_035102.1	24732565	.	C	G	.	.	MAF_USDA=1.639
NC_035102.1	24732721	.	T	A	.	.	MAF_INRAE=21.519;MAF_USDA=4.918
NC_035102.1	24732722	.	G	T	.	.	MAF_USDA=4.918
NC_035102.1	24732743	.	C	T	.	.	MAF_USDA=1.639
NC_035102.1	24732807	.	C	T	.	.	MAF_USDA=1.639
NC_035102.1	24732880	.	G	A	.	.	MAF_INRAE=22.785;MAF_USDA=29.412
NC_035102.1	24732888	.	T	G	.	.	MAF_INRAE=22.785;MAF_USDA=28.824
NC_035102.1	24733216	.	G	A	.	.	MAF_INRAE=45.57;MAF_USDA=28.824
NC_035102.1	24733441	.	G	A	.	.	MAF_USDA=5.952
NC_035102.1	24733608	.	A	T	.	.	MAF_USDA=3.529
NC_035102.1	24733688	.	T	A	.	.	MAF_USDA=4.918
NC_035102.1	24733698	.	G	A	.	.	MAF_USDA=4.918
NC_035102.1	24733730	.	A	G	.	.	MAF_USDA=6.25
NC_035102.1	24733749	.	C	G	.	.	MAF_USDA=3.279
NC_035102.1	24733750	.	T	A	.	.	MAF_USDA=1.639
NC_035102.1	24733751	.	G	T	.	.	MAF_USDA=1.639
NC_035102.1	24733796	.	T	A	.	.	MAF_USDA=21.176
NC_035102.1	24733804	.	G	A	.	.	MAF_USDA=31.25
NC_035102.1	24733826	.	C	T	.	.	MAF_USDA=45.833
NC_035102.1	24733910	.	T	C	.	.	MAF_INRAE=3.333
NC_035102.1	24733934	.	C	T	.	.	MAF_INRAE=9.167
NC_035102.1	24733938	.	T	C	.	.	MAF_INRAE=8.333
NC_035102.1	24733968	.	T	G	.	.	MAF_USDA=39.583
NC_035102.1	24734024	.	T	A	.	.	MAF_USDA=41.667
NC_035102.1	24734049	.	C	T	.	.	MAF_USDA=43.75
NC_035102.1	24735400	.	G	A	.	.	MAF_INRAE=5.0;MAF_USDA=14.118
NC_035102.1	24735432	.	T	G	.	.	MAF_INRAE=43.671;MAF_USDA=48.824
NC_035102.1	24735609	.	G	C	.	.	MAF_INRAE=5.0;MAF_USDA=2.353
NC_035102.1	24735657	.	A	T	.	.	MAF_INRAE=4.167
NC_035102.1	24735669	.	C	G	.	.	MAF_INRAE=10.759
NC_035102.1	24735696	.	T	C	.	.	MAF_INRAE=7.5;MAF_USDA=14.706
NC_035102.1	24735721	.	T	A	.	.	MAF_USDA=1.639
NC_035102.1	24735722	.	T	A	.	.	MAF_USDA=1.639
NC_035102.1	24735734	.	T	C	.	.	MAF_INRAE=19.62;MAF_USDA=17.059
NC_035102.1	24735770	.	G	A	.	.	MAF_INRAE=18.987;MAF_USDA=17.059
NC_035102.1	24735808	.	C	T	.	.	MAF_INRAE=8.333;MAF_USDA=16.471
NC_035102.1	24735841	.	G	T	.	.	MAF_USDA=1.639
NC_035102.1	24735878	.	C	G	.	.	MAF_INRAE=13.924;MAF_USDA=5.882
NC_035102.1	24736608	.	C	G	.	.	MAF_USDA=4.167
NC_035102.1	24736696	.	G	T	.	.	MAF_INRAE=19.62;MAF_USDA=11.765
NC_035102.1	24736728	.	C	A	.	.	MAF_INRAE=17.5;MAF_USDA=8.235
NC_035102.1	24736757	.	T	A	.	.	MAF_USDA=10.588
NC_035102.1	24736758	.	T	C	.	.	MAF_USDA=4.167
NC_035102.1	24736760	.	A	G	.	.	MAF_INRAE=21.667;MAF_USDA=4.167
NC_035102.1	24736762	.	T	A	.	.	MAF_USDA=6.25
NC_035102.1	24736763	.	T	C	.	.	MAF_USDA=10.588
NC_035102.1	24736764	.	C	A	.	.	MAF_USDA=4.167
NC_035102.1	24736778	.	C	T	.	.	MAF_INRAE=21.667;MAF_USDA=4.167
NC_035102.1	24736780	.	G	A	.	.	MAF_INRAE=21.667;MAF_USDA=4.167
NC_035102.1	24736798	.	C	G	.	.	MAF_INRAE=16.456;MAF_USDA=5.882
NC_035102.1	24736849	.	T	C	.	.	MAF_INRAE=44.937;MAF_USDA=43.529
NC_035102.1	24736889	.	T	G	.	.	MAF_INRAE=19.62;MAF_USDA=10.588
NC_035102.1	24736911	.	C	T	.	.	MAF_INRAE=1.667
NC_035102.1	24736932	.	C	T	.	.	MAF_USDA=3.279
NC_035102.1	24736933	.	G	T	.	.	MAF_INRAE=11.392;MAF_USDA=12.353
NC_035102.1	24736996	.	A	G	.	.	MAF_INRAE=5.0;MAF_USDA=2.353
NC_035102.1	24737040	.	T	G	.	.	MAF_USDA=3.529
NC_035102.1	24737101	.	G	A	.	.	MAF_INRAE=1.667;MAF_USDA=6.471
NC_035102.1	24737110	.	A	C	.	.	MAF_USDA=28.824
NC_035102.1	24737195	.	C	A	.	.	MAF_USDA=17.213
NC_035102.1	24737329	.	T	A	.	.	MAF_INRAE=19.62;MAF_USDA=10.0
NC_035102.1	24737371	.	T	A	.	.	MAF_INRAE=34.177;MAF_USDA=29.412
NC_035102.1	24737420	.	T	C	.	.	MAF_INRAE=16.456;MAF_USDA=5.294
NC_035102.1	24737475	.	T	G	.	.	MAF_INRAE=19.62;MAF_USDA=12.353
NC_035102.1	24737778	.	T	G	.	.	MAF_INRAE=25.316;MAF_USDA=14.118
NC_035102.1	24737809	.	C	T	.	.	MAF_USDA=1.639
NC_035102.1	24738011	.	C	A	.	.	MAF_USDA=13.529
NC_035102.1	24738039	.	G	A	.	.	MAF_INRAE=19.62;MAF_USDA=11.765
NC_035102.1	24738156	.	A	C	.	.	MAF_INRAE=25.316;MAF_USDA=14.706
NC_035102.1	24738199	.	A	C	.	.	MAF_USDA=3.279
NC_035102.1	24738242	.	C	T	.	.	MAF_INRAE=25.316;MAF_USDA=14.706
NC_035102.1	24738266	.	C	T	.	.	MAF_USDA=4.167
NC_035102.1	24738302	.	C	T	.	.	MAF_USDA=37.647
NC_035102.1	24738311	.	A	G	.	.	MAF_INRAE=25.949;MAF_USDA=14.706
NC_035102.1	24738323	.	T	A	.	.	MAF_USDA=6.25
NC_035102.1	24738324	.	C	A	.	.	MAF_USDA=6.25
NC_035102.1	24738369	.	C	A	.	.	MAF_INRAE=19.62;MAF_USDA=40.0
NC_035102.1	24738378	.	A	C	.	.	MAF_USDA=1.639
NC_035102.1	24738381	.	C	G	.	.	MAF_INRAE=20.886;MAF_USDA=15.882
NC_035102.1	24738590	.	A	C	.	.	MAF_USDA=10.976
NC_035102.1	24738622	.	C	A	.	.	MAF_INRAE=10.526;MAF_USDA=12.5
NC_035102.1	24738631	.	C	G	.	.	MAF_INRAE=1.667;MAF_USDA=6.471
NC_035102.1	24738660	.	C	A	.	.	MAF_INRAE=13.291;MAF_USDA=10.588
NC_035102.1	24738671	.	A	C	.	.	MAF_INRAE=13.924;MAF_USDA=4.098
NC_035102.1	24738753	.	A	G	.	.	MAF_INRAE=44.937;MAF_USDA=45.294
NC_035102.1	24738767	.	C	T	.	.	MAF_INRAE=34.177;MAF_USDA=16.471
NC_035102.1	24738944	.	C	T	.	.	MAF_INRAE=10.759
NC_035102.1	24739047	.	A	G	.	.	MAF_INRAE=34.177;MAF_USDA=14.706
NC_035102.1	24739141	.	G	A	.	.	MAF_USDA=1.639
NC_035102.1	24739159	.	G	T	.	.	MAF_INRAE=34.177;MAF_USDA=15.294
NC_035102.1	24739175	.	G	A	.	.	MAF_INRAE=16.456;MAF_USDA=5.882
NC_035102.1	24739194	.	C	T	.	.	MAF_INRAE=46.203;MAF_USDA=30.0
NC_035102.1	24739219	.	G	A	.	.	MAF_INRAE=46.203;MAF_USDA=29.412
NC_035102.1	24739267	.	G	T	.	.	MAF_USDA=2.353
NC_035102.1	24739291	.	C	T	.	.	MAF_INRAE=1.667;MAF_USDA=5.882
NC_035102.1	24739477	.	T	G	.	.	MAF_INRAE=43.038;MAF_USDA=32.941
NC_035102.1	24739517	.	T	A	.	.	MAF_USDA=4.167
NC_035102.1	24739518	.	A	T	.	.	MAF_USDA=3.279
NC_035102.1	24739738	.	G	A	.	.	MAF_INRAE=5.263
NC_035102.1	24739802	.	G	A	.	.	MAF_USDA=4.098
NC_035102.1	24739813	.	T	G	.	.	MAF_USDA=1.639
NC_035102.1	24739865	.	C	T	.	.	MAF_USDA=3.279
NC_035102.1	24739920	.	C	T	.	.	MAF_INRAE=43.671;MAF_USDA=30.357
NC_035102.1	24739924	.	G	A	.	.	MAF_USDA=3.333
NC_035102.1	24739950	.	A	T	.	.	MAF_INRAE=43.671;MAF_USDA=30.357
NC_035102.1	24739977	.	G	T	.	.	MAF_INRAE=10.0;MAF_USDA=11.765
NC_035102.1	24739979	.	T	C	.	.	MAF_INRAE=43.671;MAF_USDA=31.176
NC_035102.1	24740010	.	T	A	.	.	MAF_INRAE=3.333;MAF_USDA=7.059
NC_035102.1	24740040	.	C	T	.	.	MAF_INRAE=17.722;MAF_USDA=9.412
NC_035102.1	24740232	.	A	T	.	.	MAF_INRAE=19.62;MAF_USDA=37.647
NC_035102.1	24740243	.	T	A	.	.	MAF_USDA=12.941
NC_035102.1	24740366	.	G	A	.	.	MAF_INRAE=5.833;MAF_USDA=1.667
NC_035102.1	24740383	.	T	A	.	.	MAF_USDA=6.471
NC_035102.1	24741063	.	A	C	.	.	MAF_USDA=1.695
NC_035102.1	24741178	.	T	A	.	.	MAF_USDA=6.25
NC_035102.1	24741223	.	C	A	.	.	MAF_INRAE=4.167
NC_035102.1	24741273	.	T	A	.	.	MAF_INRAE=15.19;MAF_USDA=11.765
NC_035102.1	24741429	.	C	G	.	.	MAF_INRAE=18.333;MAF_USDA=14.583
NC_035102.1	24741511	.	G	T	.	.	MAF_INRAE=3.797
NC_035102.1	24741528	.	T	A	.	.	MAF_USDA=1.639
NC_035102.1	24741538	.	T	A	.	.	MAF_INRAE=43.671;MAF_USDA=40.588
NC_035102.1	24741590	.	A	G	.	.	MAF_INRAE=15.823;MAF_USDA=6.25
NC_035102.1	24741612	.	A	G	.	.	MAF_INRAE=4.167;MAF_USDA=4.918
NC_035102.1	24741643	.	C	T	.	.	MAF_USDA=1.639
NC_035102.1	24741648	.	G	T	.	.	MAF_USDA=5.294
NC_035102.1	24741680	.	T	A	.	.	MAF_INRAE=12.5;MAF_USDA=11.176
NC_035102.1	24741722	.	T	A	.	.	MAF_INRAE=5.833
NC_035102.1	24741732	.	A	T	.	.	MAF_INRAE=5.833
NC_035102.1	24741750	.	C	T	.	.	MAF_INRAE=4.167
NC_035102.1	24741769	.	T	A	.	.	MAF_INRAE=4.167
NC_035102.1	24741772	.	G	A	.	.	MAF_INRAE=5.833
NC_035102.1	24741775	.	G	A	.	.	MAF_INRAE=5.833
NC_035102.1	24741776	.	T	A	.	.	MAF_INRAE=5.833
NC_035102.1	24741777	.	C	T	.	.	MAF_INRAE=5.833
NC_035102.1	24741809	.	G	A	.	.	MAF_INRAE=16.456;MAF_USDA=5.294
NC_035102.1	24741826	.	T	C	.	.	MAF_INRAE=5.063;MAF_USDA=10.656
NC_035102.1	24741841	.	C	A	.	.	MAF_INRAE=2.5
NC_035102.1	24741880	.	A	G	.	.	MAF_INRAE=17.722;MAF_USDA=48.235
NC_035102.1	24741940	.	A	T	.	.	MAF_INRAE=20.886;MAF_USDA=11.176
NC_035102.1	24741980	.	C	T	.	.	MAF_USDA=3.279
NC_035102.1	24742051	.	A	T	.	.	MAF_USDA=10.0
NC_035102.1	24742057	.	A	G	.	.	MAF_USDA=2.459
NC_035102.1	24742151	.	C	T	.	.	MAF_USDA=16.667
NC_035102.1	24742161	.	G	A	.	.	MAF_USDA=1.695
NC_035102.1	24742183	.	C	A	.	.	MAF_USDA=16.867
NC_035102.1	24742188	.	G	T	.	.	MAF_USDA=3.39
NC_035102.1	24742207	.	A	G	.	.	MAF_USDA=12.048
NC_035102.1	24742278	.	G	A	.	.	MAF_INRAE=39.167;MAF_USDA=22.941
NC_035102.1	24742286	.	A	G	.	.	MAF_USDA=1.639
NC_035102.1	24742347	.	C	A	.	.	MAF_INRAE=9.167;MAF_USDA=45.294
NC_035102.1	24742455	.	T	C	.	.	MAF_INRAE=8.333;MAF_USDA=44.118
NC_035102.1	24742458	.	C	T	.	.	MAF_INRAE=25.833;MAF_USDA=17.059
NC_035102.1	24742499	.	A	C	.	.	MAF_USDA=19.412
NC_035102.1	24742517	.	A	T	.	.	MAF_INRAE=3.333
NC_035102.1	24742589	.	C	T	.	.	MAF_USDA=1.639
NC_035102.1	24742592	.	G	A	.	.	MAF_INRAE=20.253;MAF_USDA=11.176
NC_035102.1	24742642	.	C	T	.	.	MAF_INRAE=5.833;MAF_USDA=17.262
NC_035102.1	24742661	.	G	A	.	.	MAF_INRAE=32.278;MAF_USDA=11.31
NC_035102.1	24742666	.	T	A	.	.	MAF_USDA=1.667
NC_035102.1	24742686	.	C	A	.	.	MAF_USDA=2.459
NC_035102.1	24742715	.	C	T	.	.	MAF_INRAE=19.62;MAF_USDA=10.588
NC_035102.1	24742936	.	C	T	.	.	MAF_USDA=10.0
NC_035102.1	24743103	.	A	G	.	.	MAF_USDA=4.167
NC_035102.1	24743108	.	G	A	.	.	MAF_INRAE=18.333
NC_035102.1	24743158	.	G	A	.	.	MAF_USDA=13.529
NC_035102.1	24743162	.	T	G	.	.	MAF_INRAE=23.418;MAF_USDA=16.471
NC_035102.1	24743185	.	A	G	.	.	MAF_USDA=2.459
NC_035102.1	24743269	.	G	A	.	.	MAF_INRAE=28.481;MAF_USDA=41.176
NC_035102.1	24743471	.	G	A	.	.	MAF_INRAE=5.263;MAF_USDA=3.529
NC_035102.1	24743473	.	G	T	.	.	MAF_USDA=4.706
NC_035102.1	24743581	.	C	G	.	.	MAF_INRAE=3.333
NC_035102.1	24743596	.	A	G	.	.	MAF_USDA=2.459
NC_035102.1	24743634	.	A	G	.	.	MAF_INRAE=1.667;MAF_USDA=4.098
NC_035102.1	24743687	.	G	T	.	.	MAF_INRAE=19.62;MAF_USDA=8.197
NC_035102.1	24743755	.	A	G	.	.	MAF_INRAE=23.418;MAF_USDA=17.059
NC_035102.1	24743759	.	C	T	.	.	MAF_USDA=2.353
NC_035102.1	24743928	.	T	C	.	.	MAF_INRAE=15.19;MAF_USDA=9.412
NC_035102.1	24743989	.	T	A	.	.	MAF_INRAE=22.152;MAF_USDA=17.647
NC_035102.1	24744158	.	G	A	.	.	MAF_INRAE=19.62;MAF_USDA=7.059
NC_035102.1	24744172	.	G	A	.	.	MAF_USDA=1.639
NC_035102.1	24744198	.	C	T	.	.	MAF_USDA=2.459
NC_035102.1	24744201	.	T	G	.	.	MAF_INRAE=19.62;MAF_USDA=7.059
NC_035102.1	24744232	.	A	G	.	.	MAF_INRAE=10.0;MAF_USDA=25.882
NC_035102.1	24744268	.	G	A	.	.	MAF_INRAE=4.167
NC_035102.1	24744303	.	G	T	.	.	MAF_INRAE=29.114;MAF_USDA=18.235
NC_035102.1	24744336	.	T	C	.	.	MAF_INRAE=23.418;MAF_USDA=14.706
NC_035102.1	24744345	.	C	T	.	.	MAF_INRAE=23.418;MAF_USDA=17.059
NC_035102.1	24744359	.	T	C	.	.	MAF_USDA=13.529
NC_035102.1	24744397	.	G	T	.	.	MAF_INRAE=5.263;MAF_USDA=10.417
NC_035102.1	24744464	.	C	T	.	.	MAF_INRAE=5.0;MAF_USDA=5.738
NC_035102.1	24744665	.	T	G	.	.	MAF_USDA=1.639
NC_035102.1	24744728	.	T	G	.	.	MAF_INRAE=16.456;MAF_USDA=7.647
NC_035102.1	24744969	.	C	T	.	.	MAF_INRAE=5.833
NC_035102.1	24745060	.	T	G	.	.	MAF_USDA=4.706
NC_035102.1	24745080	.	G	A	.	.	MAF_INRAE=5.833
NC_035102.1	24745138	.	G	T	.	.	MAF_INRAE=15.19;MAF_USDA=7.059
NC_035102.1	24745229	.	A	T	.	.	MAF_INRAE=17.722;MAF_USDA=8.824
NC_035102.1	24745247	.	C	T	.	.	MAF_INRAE=46.835;MAF_USDA=18.75
NC_035102.1	24745305	.	G	T	.	.	MAF_INRAE=4.167
NC_035102.1	24745361	.	C	T	.	.	MAF_INRAE=17.722;MAF_USDA=10.0
NC_035102.1	24745396	.	G	A	.	.	MAF_INRAE=1.667
NC_035102.1	24745424	.	T	C	.	.	MAF_USDA=2.459
NC_035102.1	24745560	.	A	G	.	.	MAF_INRAE=17.089;MAF_USDA=4.098
NC_035102.1	24745606	.	A	T	.	.	MAF_USDA=2.459
NC_035102.1	24745814	.	G	A	.	.	MAF_INRAE=15.0
NC_035102.1	24745863	.	T	G	.	.	MAF_USDA=1.639
NC_035102.1	24745894	.	T	C	.	.	MAF_INRAE=5.833;MAF_USDA=2.459
NC_035102.1	24745928	.	A	C	.	.	MAF_USDA=4.706
NC_035102.1	24746219	.	T	A	.	.	MAF_USDA=13.529
NC_035102.1	24746267	.	T	A	.	.	MAF_USDA=13.529
NC_035102.1	24746306	.	G	T	.	.	MAF_INRAE=5.263
NC_035102.1	24746503	.	C	T	.	.	MAF_INRAE=5.833;MAF_USDA=3.279
NC_035102.1	24746508	.	G	T	.	.	MAF_INRAE=11.667;MAF_USDA=8.333
NC_035102.1	24746728	.	T	C	.	.	MAF_INRAE=4.43;MAF_USDA=5.738
NC_035102.1	24746773	.	C	T	.	.	MAF_INRAE=18.987;MAF_USDA=10.0
NC_035102.1	24746841	.	C	T	.	.	MAF_USDA=2.459
NC_035102.1	24746919	.	G	C	.	.	MAF_INRAE=5.833;MAF_USDA=2.459
NC_035102.1	24747043	.	C	T	.	.	MAF_INRAE=5.833;MAF_USDA=2.5
NC_035102.1	24747171	.	T	G	.	.	MAF_USDA=1.639
NC_035102.1	24747221	.	G	A	.	.	MAF_INRAE=17.722;MAF_USDA=9.412
NC_035102.1	24747303	.	C	A	.	.	MAF_USDA=9.412
NC_035102.1	24747330	.	G	T	.	.	MAF_USDA=12.941
NC_035102.1	24747368	.	T	C	.	.	MAF_USDA=1.639
NC_035102.1	24747509	.	A	G	.	.	MAF_INRAE=49.367;MAF_USDA=27.647
NC_035102.1	24747749	.	C	T	.	.	MAF_USDA=10.0
NC_035102.1	24747810	.	A	G	.	.	MAF_USDA=13.529
NC_035102.1	24747816	.	G	A	.	.	MAF_INRAE=49.367;MAF_USDA=28.235
NC_035102.1	24747841	.	C	T	.	.	MAF_INRAE=8.333;MAF_USDA=26.471
NC_035102.1	24747897	.	C	T	.	.	MAF_INRAE=3.333
NC_035102.1	24747944	.	A	C	.	.	MAF_INRAE=18.987;MAF_USDA=21.176
NC_035102.1	24748064	.	A	C	.	.	MAF_INRAE=19.62;MAF_USDA=4.098
NC_035102.1	24748145	.	G	T	.	.	MAF_USDA=10.87
NC_035102.1	24748165	.	A	T	.	.	MAF_USDA=10.417
NC_035102.1	24748172	.	T	G	.	.	MAF_USDA=2.459
NC_035102.1	24748195	.	A	C	.	.	MAF_USDA=1.639
NC_035102.1	24748233	.	T	G	.	.	MAF_USDA=5.294
NC_035102.1	24748266	.	T	G	.	.	MAF_USDA=41.304
NC_035102.1	24748271	.	T	C	.	.	MAF_USDA=15.217
NC_035102.1	24749015	.	G	A	.	.	MAF_USDA=4.167
NC_035102.1	24749021	.	T	C	.	.	MAF_INRAE=5.263;MAF_USDA=2.083
NC_035102.1	24749104	.	C	T	.	.	MAF_USDA=2.459
NC_035102.1	24749140	.	A	G	.	.	MAF_USDA=2.459
NC_035102.1	24749174	.	C	A	.	.	MAF_USDA=1.639
NC_035102.1	24749208	.	T	C	.	.	MAF_INRAE=9.167;MAF_USDA=21.765
NC_035102.1	24749377	.	G	A	.	.	MAF_INRAE=42.105;MAF_USDA=18.824
NC_035102.1	24749402	.	C	T	.	.	MAF_USDA=10.0
NC_035102.1	24749428	.	T	A	.	.	MAF_INRAE=3.333
NC_035102.1	24749451	.	T	C	.	.	MAF_USDA=13.529
NC_035102.1	24749510	.	C	T	.	.	MAF_INRAE=19.62;MAF_USDA=10.0
NC_035102.1	24749511	.	A	T	.	.	MAF_INRAE=3.333
NC_035102.1	24749596	.	G	A	.	.	MAF_USDA=12.941
NC_035102.1	24749639	.	C	A	.	.	MAF_INRAE=5.833;MAF_USDA=1.639
NC_035102.1	24749662	.	C	T	.	.	MAF_USDA=12.941
NC_035102.1	24749783	.	G	A	.	.	MAF_INRAE=47.5
NC_035102.1	24749846	.	T	C	.	.	MAF_INRAE=5.833;MAF_USDA=1.639
NC_035102.1	24749888	.	T	A	.	.	MAF_INRAE=8.333;MAF_USDA=1.639
NC_035102.1	24749948	.	G	A	.	.	MAF_INRAE=16.456;MAF_USDA=5.882
NC_035102.1	24750019	.	C	A	.	.	MAF_USDA=1.639
NC_035102.1	24750172	.	T	G	.	.	MAF_INRAE=17.722;MAF_USDA=32.941
NC_035102.1	24750174	.	A	T	.	.	MAF_INRAE=1.667;MAF_USDA=13.529
NC_035102.1	24750176	.	T	G	.	.	MAF_USDA=4.098
NC_035102.1	24750224	.	A	T	.	.	MAF_USDA=10.0
NC_035102.1	24750265	.	G	A	.	.	MAF_USDA=10.588
NC_035102.1	24750294	.	T	C	.	.	MAF_INRAE=17.089;MAF_USDA=5.882
NC_035102.1	24750334	.	G	T	.	.	MAF_INRAE=8.333;MAF_USDA=33.529
NC_035102.1	24750484	.	A	G	.	.	MAF_INRAE=29.747;MAF_USDA=18.824
NC_035102.1	24750500	.	A	C	.	.	MAF_INRAE=5.833;MAF_USDA=1.639
NC_035102.1	24750543	.	G	C	.	.	MAF_INRAE=5.833;MAF_USDA=6.25
NC_035102.1	24750747	.	A	G	.	.	MAF_INRAE=1.667
NC_035102.1	24750861	.	A	C	.	.	MAF_INRAE=2.532;MAF_USDA=13.529
NC_035102.1	24751036	.	G	A	.	.	MAF_INRAE=5.833;MAF_USDA=2.459
NC_035102.1	24751045	.	G	T	.	.	MAF_USDA=13.529
NC_035102.1	24751076	.	G	T	.	.	MAF_INRAE=5.263;MAF_USDA=2.459
NC_035102.1	24751107	.	A	G	.	.	MAF_INRAE=15.0
NC_035102.1	24751279	.	C	T	.	.	MAF_USDA=1.639
NC_035102.1	24751305	.	G	T	.	.	MAF_USDA=4.167
NC_035102.1	24751474	.	G	A	.	.	MAF_USDA=4.098
NC_035102.1	24751516	.	G	T	.	.	MAF_INRAE=48.734;MAF_USDA=34.706
NC_035102.1	24751566	.	G	A	.	.	MAF_INRAE=3.333
NC_035102.1	24751741	.	A	G	.	.	MAF_INRAE=17.722;MAF_USDA=36.471
NC_035102.1	24751799	.	C	A	.	.	MAF_USDA=1.667
NC_035102.1	24751875	.	G	A	.	.	MAF_INRAE=29.747;MAF_USDA=17.059
NC_035102.1	24751946	.	T	C	.	.	MAF_USDA=1.639
NC_035102.1	24752032	.	A	T	.	.	MAF_INRAE=8.861;MAF_USDA=1.765
NC_035102.1	24752129	.	A	C	.	.	MAF_USDA=4.918
NC_035102.1	24752147	.	A	C	.	.	MAF_USDA=2.459
NC_035102.1	24752327	.	A	G	.	.	MAF_USDA=5.882
NC_035102.1	24752395	.	T	C	.	.	MAF_USDA=5.882
NC_035102.1	24752613	.	C	A	.	.	MAF_INRAE=26.316
NC_035102.1	24752625	.	G	A	.	.	MAF_INRAE=15.789
NC_035102.1	24752708	.	G	A	.	.	MAF_INRAE=13.291;MAF_USDA=17.059
NC_035102.1	24752827	.	G	T	.	.	MAF_INRAE=29.747;MAF_USDA=18.824
NC_035102.1	24752988	.	C	T	.	.	MAF_INRAE=12.025;MAF_USDA=15.294
NC_035102.1	24753001	.	T	G	.	.	MAF_INRAE=29.747;MAF_USDA=24.118
NC_035102.1	24753220	.	C	T	.	.	MAF_USDA=2.459
NC_035102.1	24753251	.	C	T	.	.	MAF_INRAE=17.722;MAF_USDA=8.824
NC_035102.1	24753286	.	T	A	.	.	MAF_INRAE=31.013;MAF_USDA=24.118
NC_035102.1	24753334	.	G	A	.	.	MAF_USDA=4.118
NC_035102.1	24753501	.	G	T	.	.	MAF_INRAE=8.333;MAF_USDA=1.639
NC_035102.1	24753503	.	C	A	.	.	MAF_INRAE=17.722;MAF_USDA=9.412
NC_035102.1	24753552	.	T	C	.	.	MAF_INRAE=17.722;MAF_USDA=9.412
NC_035102.1	24753553	.	G	T	.	.	MAF_INRAE=18.333;MAF_USDA=8.824
NC_035102.1	24753567	.	T	C	.	.	MAF_INRAE=17.722;MAF_USDA=8.824
NC_035102.1	24753592	.	G	T	.	.	MAF_INRAE=31.013;MAF_USDA=48.824
NC_035102.1	24753792	.	T	C	.	.	MAF_INRAE=10.759;MAF_USDA=10.588
NC_035102.1	24753809	.	C	A	.	.	MAF_USDA=4.918
NC_035102.1	24753914	.	C	T	.	.	MAF_INRAE=34.177;MAF_USDA=35.882
NC_035102.1	24753935	.	C	T	.	.	MAF_INRAE=3.333;MAF_USDA=2.941
NC_035102.1	24753997	.	C	A	.	.	MAF_INRAE=6.329;MAF_USDA=7.059
NC_035102.1	24754201	.	G	T	.	.	MAF_USDA=11.765
NC_035102.1	24754302	.	T	C	.	.	MAF_INRAE=4.167
NC_035102.1	24754396	.	C	G	.	.	MAF_INRAE=50.0;MAF_USDA=30.0
NC_035102.1	24754442	.	T	C	.	.	MAF_INRAE=32.278;MAF_USDA=17.059
NC_035102.1	24754518	.	T	C	.	.	MAF_INRAE=4.167
NC_035102.1	24754532	.	G	A	.	.	MAF_INRAE=47.468;MAF_USDA=35.294
NC_035102.1	24754541	.	A	C	.	.	MAF_INRAE=6.329;MAF_USDA=7.059
NC_035102.1	24754613	.	C	A	.	.	MAF_INRAE=38.608;MAF_USDA=27.647
NC_035102.1	24754620	.	G	A	.	.	MAF_INRAE=17.722;MAF_USDA=9.412
NC_035102.1	24754646	.	C	G	.	.	MAF_INRAE=39.241;MAF_USDA=31.176
NC_035102.1	24754770	.	C	T	.	.	MAF_INRAE=25.316;MAF_USDA=42.941
NC_035102.1	24754790	.	C	A	.	.	MAF_USDA=10.0
NC_035102.1	24754834	.	T	G	.	.	MAF_INRAE=17.722;MAF_USDA=20.0
NC_035102.1	24754862	.	A	C	.	.	MAF_USDA=1.639
NC_035102.1	24754882	.	G	A	.	.	MAF_INRAE=5.263;MAF_USDA=3.529
NC_035102.1	24754936	.	A	G	.	.	MAF_INRAE=15.833;MAF_USDA=2.941
NC_035102.1	24755013	.	T	G	.	.	MAF_USDA=2.459
NC_035102.1	24755017	.	C	A	.	.	MAF_USDA=10.588
NC_035102.1	24755048	.	C	T	.	.	MAF_USDA=2.459
NC_035102.1	24755161	.	G	A	.	.	MAF_USDA=2.459
NC_035102.1	24755172	.	T	A	.	.	MAF_INRAE=16.456;MAF_USDA=4.918
NC_035102.1	24755177	.	A	C	.	.	MAF_INRAE=3.333;MAF_USDA=1.639
NC_035102.1	24755256	.	T	C	.	.	MAF_INRAE=40.506;MAF_USDA=38.824
NC_035102.1	24755272	.	A	G	.	.	MAF_INRAE=41.772;MAF_USDA=47.647
NC_035102.1	24755277	.	G	T	.	.	MAF_INRAE=17.722;MAF_USDA=8.235
NC_035102.1	24755291	.	C	T	.	.	MAF_INRAE=15.789;MAF_USDA=4.918
NC_035102.1	24755313	.	A	G	.	.	MAF_USDA=2.459
NC_035102.1	24755390	.	G	A	.	.	MAF_INRAE=15.789;MAF_USDA=10.0
NC_035102.1	24755414	.	T	A	.	.	MAF_INRAE=13.291;MAF_USDA=3.529
NC_035102.1	24755446	.	C	A	.	.	MAF_USDA=2.459
NC_035102.1	24755447	.	A	C	.	.	MAF_USDA=2.459
NC_035102.1	24755529	.	G	T	.	.	MAF_INRAE=13.291;MAF_USDA=3.529
NC_035102.1	24755568	.	C	T	.	.	MAF_INRAE=21.519;MAF_USDA=10.0
NC_035102.1	24755622	.	A	C	.	.	MAF_INRAE=15.789;MAF_USDA=10.0
NC_035102.1	24755627	.	A	G	.	.	MAF_INRAE=13.291;MAF_USDA=3.571
NC_035102.1	24755655	.	T	A	.	.	MAF_INRAE=17.089;MAF_USDA=8.824
NC_035102.1	24755680	.	A	T	.	.	MAF_USDA=1.639
NC_035102.1	24755696	.	T	G	.	.	MAF_USDA=3.279
NC_035102.1	24755701	.	C	T	.	.	MAF_USDA=5.294
NC_035102.1	24755773	.	G	T	.	.	MAF_USDA=25.0
NC_035102.1	24755777	.	G	A	.	.	MAF_INRAE=26.316;MAF_USDA=12.712
NC_035102.1	24755973	.	A	G	.	.	MAF_INRAE=10.759
NC_035102.1	24756011	.	C	G	.	.	MAF_USDA=2.941
NC_035102.1	24756026	.	C	T	.	.	MAF_INRAE=9.494;MAF_USDA=2.353
NC_035102.1	24756121	.	C	A	.	.	MAF_INRAE=9.167;MAF_USDA=4.098
NC_035102.1	24756122	.	C	G	.	.	MAF_INRAE=15.789;MAF_USDA=10.0
NC_035102.1	24756325	.	G	A	.	.	MAF_USDA=4.918
NC_035102.1	24756331	.	A	C	.	.	MAF_USDA=1.639
NC_035102.1	24756337	.	C	T	.	.	MAF_INRAE=26.582;MAF_USDA=30.588
NC_035102.1	24756350	.	C	A	.	.	MAF_INRAE=39.873;MAF_USDA=36.471
NC_035102.1	24756457	.	G	T	.	.	MAF_INRAE=15.789;MAF_USDA=10.0
NC_035102.1	24756511	.	G	A	.	.	MAF_USDA=1.639
NC_035102.1	24756518	.	G	T	.	.	MAF_INRAE=39.873;MAF_USDA=37.705
NC_035102.1	24756519	.	T	A	.	.	MAF_INRAE=34.167;MAF_USDA=37.705
NC_035102.1	24756592	.	G	A	.	.	MAF_INRAE=15.823;MAF_USDA=7.377
NC_035102.1	24756684	.	G	A	.	.	MAF_INRAE=5.263;MAF_USDA=4.118
NC_035102.1	24756780	.	A	G	.	.	MAF_INRAE=15.0;MAF_USDA=9.412
NC_035102.1	24756866	.	G	A	.	.	MAF_INRAE=15.789;MAF_USDA=10.0
NC_035102.1	24756890	.	G	A	.	.	MAF_INRAE=43.038;MAF_USDA=41.176
NC_035102.1	24756958	.	A	C	.	.	MAF_INRAE=21.519;MAF_USDA=9.412
NC_035102.1	24756962	.	T	A	.	.	MAF_INRAE=8.333
NC_035102.1	24756979	.	G	A	.	.	MAF_INRAE=15.789;MAF_USDA=10.0
NC_035102.1	24757058	.	G	T	.	.	MAF_INRAE=43.038;MAF_USDA=42.941
NC_035102.1	24757104	.	C	T	.	.	MAF_INRAE=15.789;MAF_USDA=10.0
NC_035102.1	24757141	.	G	A	.	.	MAF_INRAE=15.789;MAF_USDA=14.118
NC_035102.1	24757204	.	C	T	.	.	MAF_INRAE=42.405;MAF_USDA=41.765
NC_035102.1	24757314	.	T	G	.	.	MAF_INRAE=13.291;MAF_USDA=3.529
NC_035102.1	24757318	.	G	A	.	.	MAF_USDA=2.941
NC_035102.1	24757348	.	C	A	.	.	MAF_INRAE=43.038;MAF_USDA=41.765
NC_035102.1	24757355	.	T	A	.	.	MAF_USDA=4.167
NC_035102.1	24757367	.	G	A	.	.	MAF_USDA=4.167
NC_035102.1	24757377	.	A	T	.	.	MAF_USDA=1.667
NC_035102.1	24757476	.	T	C	.	.	MAF_INRAE=8.333;MAF_USDA=2.459
NC_035102.1	24757528	.	G	A	.	.	MAF_USDA=2.083
NC_035102.1	24757529	.	T	C	.	.	MAF_USDA=2.083
NC_035102.1	24757648	.	T	A	.	.	MAF_USDA=6.25
NC_035102.1	24757774	.	G	A	.	.	MAF_USDA=1.639
NC_035102.1	24757868	.	A	G	.	.	MAF_INRAE=5.263;MAF_USDA=10.417
NC_035102.1	24757896	.	G	A	.	.	MAF_INRAE=17.722;MAF_USDA=9.412
NC_035102.1	24757925	.	G	A	.	.	MAF_INRAE=48.734;MAF_USDA=40.0
NC_035102.1	24758193	.	C	T	.	.	MAF_INRAE=15.789;MAF_USDA=10.0
NC_035102.1	24758322	.	G	C	.	.	MAF_INRAE=13.291;MAF_USDA=3.529
NC_035102.1	24758338	.	C	G	.	.	MAF_USDA=3.279
NC_035102.1	24758546	.	C	T	.	.	MAF_INRAE=46.835;MAF_USDA=43.529
NC_035102.1	24758553	.	T	G	.	.	MAF_USDA=1.639
NC_035102.1	24758709	.	T	G	.	.	MAF_INRAE=11.667;MAF_USDA=2.353
NC_035102.1	24758805	.	C	T	.	.	MAF_INRAE=5.833
NC_035102.1	24758825	.	C	A	.	.	MAF_INRAE=13.333
NC_035102.1	24758849	.	C	T	.	.	MAF_INRAE=1.667;MAF_USDA=2.353
NC_035102.1	24758874	.	G	C	.	.	MAF_USDA=31.765
NC_035102.1	24758882	.	T	C	.	.	MAF_USDA=1.639
NC_035102.1	24759051	.	C	T	.	.	MAF_INRAE=3.333
NC_035102.1	24759179	.	T	C	.	.	MAF_INRAE=25.316;MAF_USDA=18.235
NC_035102.1	24759233	.	C	T	.	.	MAF_INRAE=25.316;MAF_USDA=18.824
NC_035102.1	24759255	.	A	G	.	.	MAF_INRAE=45.57;MAF_USDA=49.412
NC_035102.1	24759306	.	T	G	.	.	MAF_INRAE=27.848;MAF_USDA=40.0
NC_035102.1	24759335	.	A	T	.	.	MAF_INRAE=34.81;MAF_USDA=42.941
NC_035102.1	24759626	.	A	C,T	.	.	MAF_INRAE=15.789
NC_035102.1	24759652	.	C	T	.	.	MAF_INRAE=4.167;MAF_USDA=2.5
NC_035102.1	24759857	.	C	T	.	.	MAF_USDA=23.529
NC_035102.1	24759888	.	T	G	.	.	MAF_USDA=4.167
NC_035102.1	24759890	.	A	G	.	.	MAF_USDA=4.167
NC_035102.1	24759891	.	C	G	.	.	MAF_USDA=4.167
NC_035102.1	24759896	.	G	A	.	.	MAF_USDA=31.25
NC_035102.1	24760560	.	A	C	.	.	MAF_USDA=9.412
NC_035102.1	24760584	.	A	C	.	.	MAF_INRAE=26.316;MAF_USDA=27.059
NC_035102.1	24760633	.	G	A	.	.	MAF_INRAE=14.167
NC_035102.1	24760764	.	A	C	.	.	MAF_INRAE=1.667;MAF_USDA=6.471
NC_035102.1	24760800	.	T	G	.	.	MAF_INRAE=8.861;MAF_USDA=2.941
NC_035102.1	24760816	.	C	G	.	.	MAF_USDA=7.647
NC_035102.1	24760841	.	T	G	.	.	MAF_INRAE=1.667;MAF_USDA=7.059
NC_035102.1	24760870	.	G	A	.	.	MAF_INRAE=15.0
NC_035102.1	24760988	.	A	G	.	.	MAF_INRAE=17.722;MAF_USDA=8.824
NC_035102.1	24761101	.	C	A	.	.	MAF_INRAE=1.667;MAF_USDA=2.353
NC_035102.1	24761103	.	T	C	.	.	MAF_INRAE=1.667;MAF_USDA=3.529
NC_035102.1	24761151	.	T	A	.	.	MAF_INRAE=32.5;MAF_USDA=50.0
NC_035102.1	24761239	.	G	T	.	.	MAF_USDA=4.918
NC_035102.1	24761263	.	G	A	.	.	MAF_USDA=3.279
NC_035102.1	24761264	.	A	T	.	.	MAF_USDA=3.279
NC_035102.1	24761317	.	C	T	.	.	MAF_USDA=5.738
NC_035102.1	24761325	.	C	A	.	.	MAF_USDA=2.459
NC_035102.1	24761359	.	C	G	.	.	MAF_USDA=5.0
NC_035102.1	24761366	.	A	G	.	.	MAF_USDA=10.0
NC_035102.1	24761407	.	C	T	.	.	MAF_INRAE=5.833;MAF_USDA=3.333
NC_035102.1	24761410	.	C	T	.	.	MAF_INRAE=8.333;MAF_USDA=19.048
NC_035102.1	24761514	.	G	C	.	.	MAF_INRAE=29.747;MAF_USDA=9.412
NC_035102.1	24761541	.	T	C	.	.	MAF_INRAE=29.747;MAF_USDA=9.412
NC_035102.1	24761546	.	A	G	.	.	MAF_INRAE=29.114;MAF_USDA=37.059
NC_035102.1	24761599	.	C	A	.	.	MAF_USDA=2.941
NC_035102.1	24761626	.	G	C	.	.	MAF_INRAE=15.0
NC_035102.1	24761678	.	T	G	.	.	MAF_INRAE=5.833;MAF_USDA=1.639
NC_035102.1	24761789	.	A	T	.	.	MAF_USDA=1.639
NC_035102.1	24761803	.	G	T	.	.	MAF_USDA=1.639
NC_035102.1	24761819	.	T	G	.	.	MAF_INRAE=15.0
NC_035102.1	24761838	.	C	A	.	.	MAF_INRAE=17.722;MAF_USDA=8.824
NC_035102.1	24761916	.	T	C	.	.	MAF_INRAE=3.333
NC_035102.1	24761942	.	C	T	.	.	MAF_USDA=6.627
NC_035102.1	24761949	.	A	G	.	.	MAF_USDA=3.012
NC_035102.1	24762000	.	C	T	.	.	MAF_USDA=1.639
NC_035102.1	24762018	.	C	T	.	.	MAF_USDA=2.941
NC_035102.1	24762201	.	A	T	.	.	MAF_INRAE=35.443;MAF_USDA=23.529
NC_035102.1	24762204	.	T	G	.	.	MAF_INRAE=1.667;MAF_USDA=9.412
NC_035102.1	24762232	.	C	T	.	.	MAF_USDA=6.557
NC_035102.1	24762288	.	C	T	.	.	MAF_INRAE=50.0;MAF_USDA=30.0
NC_035102.1	24762296	.	C	T	.	.	MAF_USDA=4.098
NC_035102.1	24762314	.	A	G	.	.	MAF_INRAE=5.263;MAF_USDA=12.941
NC_035102.1	24762334	.	T	C	.	.	MAF_INRAE=17.722;MAF_USDA=6.471
NC_035102.1	24762352	.	T	C	.	.	MAF_USDA=1.639
NC_035102.1	24762361	.	A	T	.	.	MAF_INRAE=17.722;MAF_USDA=11.176
NC_035102.1	24762365	.	G	A	.	.	MAF_USDA=1.639
NC_035102.1	24762423	.	C	T	.	.	MAF_INRAE=17.722;MAF_USDA=2.459
NC_035102.1	24762502	.	G	A	.	.	MAF_INRAE=37.975;MAF_USDA=30.0
NC_035102.1	24762504	.	G	A	.	.	MAF_INRAE=26.667;MAF_USDA=29.412
NC_035102.1	24762517	.	A	C	.	.	MAF_INRAE=17.722;MAF_USDA=5.882
NC_035102.1	24762518	.	A	C	.	.	MAF_USDA=4.167
NC_035102.1	24762521	.	C	T	.	.	MAF_INRAE=13.333;MAF_USDA=5.882
NC_035102.1	24762532	.	C	A	.	.	MAF_INRAE=17.722;MAF_USDA=5.882
NC_035102.1	24762748	.	T	G	.	.	MAF_USDA=8.333
NC_035102.1	24763159	.	T	G	.	.	MAF_USDA=5.932
NC_035102.1	24763184	.	T	C	.	.	MAF_USDA=4.918
NC_035102.1	24763219	.	A	T	.	.	MAF_INRAE=31.579;MAF_USDA=5.882
NC_035102.1	24763326	.	T	A	.	.	MAF_USDA=4.118
NC_035102.1	24763355	.	A	G	.	.	MAF_INRAE=17.5;MAF_USDA=8.235
NC_035102.1	24763492	.	G	A	.	.	MAF_INRAE=1.667;MAF_USDA=2.941
NC_035102.1	24763622	.	A	C	.	.	MAF_INRAE=17.089;MAF_USDA=9.412
NC_035102.1	24763738	.	T	A	.	.	MAF_INRAE=29.747;MAF_USDA=24.118
NC_035102.1	24763748	.	A	C	.	.	MAF_INRAE=29.747;MAF_USDA=24.118
NC_035102.1	24763792	.	A	C	.	.	MAF_USDA=2.941
NC_035102.1	24763858	.	C	T	.	.	MAF_USDA=1.639
NC_035102.1	24764068	.	G	A	.	.	MAF_USDA=3.279
NC_035102.1	24764118	.	C	G	.	.	MAF_INRAE=5.263;MAF_USDA=3.529
NC_035102.1	24764123	.	T	C	.	.	MAF_USDA=3.279
NC_035102.1	24764178	.	C	A	.	.	MAF_INRAE=10.127;MAF_USDA=9.836
NC_035102.1	24764282	.	C	T	.	.	MAF_USDA=2.941
NC_035102.1	24764335	.	G	T	.	.	MAF_USDA=2.5
NC_035102.1	24764463	.	A	G	.	.	MAF_INRAE=10.127;MAF_USDA=9.836
NC_035102.1	24764534	.	C	A	.	.	MAF_USDA=1.639
NC_035102.1	24764603	.	G	A	.	.	MAF_USDA=2.353
NC_035102.1	24764628	.	A	C	.	.	MAF_INRAE=24.167
NC_035102.1	24764649	.	G	A	.	.	MAF_INRAE=49.167
NC_035102.1	24764674	.	C	T	.	.	MAF_INRAE=27.5
NC_035102.1	24764675	.	A	G	.	.	MAF_INRAE=3.333
NC_035102.1	24764695	.	G	T	.	.	MAF_USDA=1.639
NC_035102.1	24764702	.	A	T	.	.	MAF_INRAE=13.333
NC_035102.1	24764704	.	G	C	.	.	MAF_INRAE=13.333
NC_035102.1	24764705	.	C	A	.	.	MAF_INRAE=4.167
NC_035102.1	24764714	.	A	T	.	.	MAF_INRAE=2.5
NC_035102.1	24764719	.	G	A	.	.	MAF_INRAE=1.667
NC_035102.1	24764720	.	T	C	.	.	MAF_INRAE=1.667
NC_035102.1	24764723	.	C	T	.	.	MAF_INRAE=1.667
NC_035102.1	24764834	.	G	A	.	.	MAF_INRAE=17.089;MAF_USDA=5.738
NC_035102.1	24764837	.	C	T	.	.	MAF_USDA=1.765
NC_035102.1	24765022	.	T	G	.	.	MAF_INRAE=31.646;MAF_USDA=36.471
NC_035102.1	24765048	.	A	G	.	.	MAF_INRAE=34.81;MAF_USDA=32.941
NC_035102.1	24765057	.	C	A	.	.	MAF_INRAE=34.81;MAF_USDA=32.941
NC_035102.1	24765126	.	A	T	.	.	MAF_USDA=1.639
NC_035102.1	24765147	.	T	G	.	.	MAF_INRAE=17.089;MAF_USDA=4.098
NC_035102.1	24765170	.	C	A	.	.	MAF_INRAE=17.722;MAF_USDA=9.412
NC_035102.1	24765210	.	G	C	.	.	MAF_USDA=2.941
NC_035102.1	24765212	.	C	T	.	.	MAF_USDA=3.529
NC_035102.1	24765252	.	G	A	.	.	MAF_INRAE=48.101;MAF_USDA=37.647
NC_035102.1	24765317	.	T	A	.	.	MAF_USDA=1.639
NC_035102.1	24765432	.	A	C	.	.	MAF_INRAE=17.722;MAF_USDA=15.294
NC_035102.1	24765444	.	G	A	.	.	MAF_INRAE=31.013;MAF_USDA=34.118
NC_035102.1	24765490	.	A	C	.	.	MAF_USDA=4.918
NC_035102.1	24765501	.	T	A	.	.	MAF_INRAE=31.013;MAF_USDA=34.706
NC_035102.1	24765530	.	T	C	.	.	MAF_INRAE=31.013;MAF_USDA=34.706
NC_035102.1	24765532	.	C	T	.	.	MAF_INRAE=32.5;MAF_USDA=34.706
NC_035102.1	24765572	.	G	A	.	.	MAF_USDA=1.639
NC_035102.1	24765641	.	A	G	.	.	MAF_INRAE=31.013;MAF_USDA=34.118
NC_035102.1	24765719	.	C	G	.	.	MAF_USDA=1.639
NC_035102.1	24765733	.	G	A	.	.	MAF_USDA=1.639
NC_035102.1	24765750	.	A	C	.	.	MAF_INRAE=43.671;MAF_USDA=48.824
NC_035102.1	24765793	.	G	A	.	.	MAF_INRAE=31.013;MAF_USDA=34.706
NC_035102.1	24765855	.	T	G	.	.	MAF_INRAE=10.833
NC_035102.1	24765906	.	G	C	.	.	MAF_USDA=2.941
NC_035102.1	24765909	.	T	A	.	.	MAF_INRAE=31.013;MAF_USDA=38.235
NC_035102.1	24765913	.	C	A	.	.	MAF_USDA=1.639
NC_035102.1	24765954	.	G	A	.	.	MAF_INRAE=5.263
NC_035102.1	24766027	.	G	C	.	.	MAF_USDA=6.25
NC_035102.1	24766113	.	T	A	.	.	MAF_INRAE=17.722;MAF_USDA=5.882
NC_035102.1	24766207	.	G	C	.	.	MAF_INRAE=29.747;MAF_USDA=35.294
NC_035102.1	24766213	.	G	A	.	.	MAF_INRAE=29.747;MAF_USDA=35.294
NC_035102.1	24766254	.	G	A	.	.	MAF_USDA=4.918
NC_035102.1	24766275	.	G	T	.	.	MAF_INRAE=31.013;MAF_USDA=34.706
NC_035102.1	24766312	.	T	C	.	.	MAF_INRAE=29.747;MAF_USDA=28.824
NC_035102.1	24766349	.	A	G	.	.	MAF_INRAE=30.38;MAF_USDA=32.941
NC_035102.1	24766370	.	C	T	.	.	MAF_INRAE=29.747;MAF_USDA=34.118
NC_035102.1	24766397	.	T	G	.	.	MAF_INRAE=30.38;MAF_USDA=34.118
NC_035102.1	24766400	.	A	C	.	.	MAF_INRAE=31.667;MAF_USDA=33.529
NC_035102.1	24766402	.	G	A	.	.	MAF_USDA=10.417
NC_035102.1	24766416	.	C	T	.	.	MAF_INRAE=30.38;MAF_USDA=35.882
NC_035102.1	24766418	.	A	C	.	.	MAF_INRAE=8.333;MAF_USDA=15.294
NC_035102.1	24766443	.	G	A,T	.	.	MAF_INRAE=4.167;MAF_USDA=2.941
NC_035102.1	24766545	.	T	C	.	.	MAF_INRAE=31.013;MAF_USDA=34.706
NC_035102.1	24766546	.	T	G	.	.	MAF_INRAE=32.5;MAF_USDA=34.706
NC_035102.1	24766609	.	C	A	.	.	MAF_INRAE=42.105
NC_035102.1	24766612	.	G	A	.	.	MAF_INRAE=24.684;MAF_USDA=8.197
NC_035102.1	24766628	.	A	C	.	.	MAF_INRAE=31.013;MAF_USDA=34.118
NC_035102.1	24766630	.	T	C	.	.	MAF_INRAE=32.5;MAF_USDA=33.529
NC_035102.1	24766725	.	A	G	.	.	MAF_INRAE=31.013;MAF_USDA=35.294
NC_035102.1	24766748	.	G	T	.	.	MAF_INRAE=8.333;MAF_USDA=8.824
NC_035102.1	24767159	.	G	T	.	.	MAF_INRAE=15.0
NC_035102.1	24767179	.	G	A	.	.	MAF_USDA=6.25
NC_035102.1	24767185	.	T	A	.	.	MAF_USDA=3.529
NC_035102.1	24767258	.	C	A	.	.	MAF_INRAE=24.684;MAF_USDA=9.016
NC_035102.1	24767266	.	A	G	.	.	MAF_INRAE=44.304;MAF_USDA=45.294
NC_035102.1	24767277	.	T	G	.	.	MAF_INRAE=44.304;MAF_USDA=44.706
NC_035102.1	24767340	.	T	G	.	.	MAF_INRAE=44.304;MAF_USDA=49.412
NC_035102.1	24767352	.	A	G	.	.	MAF_INRAE=27.848;MAF_USDA=45.882
NC_035102.1	24767361	.	G	A	.	.	MAF_INRAE=45.57;MAF_USDA=33.529
NC_035102.1	24767363	.	T	G	.	.	MAF_USDA=1.639
NC_035102.1	24767469	.	T	A	.	.	MAF_USDA=3.529
NC_035102.1	24767493	.	G	T	.	.	MAF_USDA=3.529
NC_035102.1	24767518	.	G	A	.	.	MAF_INRAE=18.354;MAF_USDA=24.706
NC_035102.1	24767749	.	T	C	.	.	MAF_USDA=2.459
NC_035102.1	24767896	.	T	A	.	.	MAF_USDA=1.639
NC_035102.1	24767899	.	G	C	.	.	MAF_INRAE=4.167
NC_035102.1	24767925	.	T	C	.	.	MAF_INRAE=17.089;MAF_USDA=9.412
NC_035102.1	24767956	.	T	A	.	.	MAF_USDA=4.098
NC_035102.1	24768003	.	C	T	.	.	MAF_INRAE=31.646;MAF_USDA=44.706
NC_035102.1	24768034	.	A	G	.	.	MAF_INRAE=5.263;MAF_USDA=10.417
NC_035102.1	24768180	.	G	A	.	.	MAF_INRAE=37.975;MAF_USDA=48.214
NC_035102.1	24768200	.	T	A	.	.	MAF_INRAE=3.333
NC_035102.1	24768232	.	C	G	.	.	MAF_USDA=4.706
NC_035102.1	24768272	.	C	A	.	.	MAF_INRAE=37.975;MAF_USDA=47.059
NC_035102.1	24768332	.	T	C	.	.	MAF_INRAE=20.253;MAF_USDA=38.235
NC_035102.1	24768397	.	A	G	.	.	MAF_INRAE=37.975;MAF_USDA=47.647
NC_035102.1	24768535	.	A	C	.	.	MAF_INRAE=3.333
NC_035102.1	24768538	.	A	C	.	.	MAF_INRAE=7.595;MAF_USDA=18.235
NC_035102.1	24768540	.	A	C	.	.	MAF_INRAE=37.5;MAF_USDA=47.647
NC_035102.1	24768676	.	A	G	.	.	MAF_USDA=31.25
NC_035102.1	24768707	.	A	G	.	.	MAF_INRAE=37.342;MAF_USDA=46.471
NC_035102.1	24768765	.	T	C	.	.	MAF_INRAE=37.975;MAF_USDA=31.25
NC_035102.1	24768893	.	C	T	.	.	MAF_INRAE=40.506;MAF_USDA=46.471
NC_035102.1	24768918	.	C	A	.	.	MAF_INRAE=3.333;MAF_USDA=1.639
NC_035102.1	24768948	.	C	G	.	.	MAF_INRAE=37.342;MAF_USDA=46.471
NC_035102.1	24769046	.	T	C	.	.	MAF_INRAE=40.506;MAF_USDA=45.882
NC_035102.1	24769073	.	C	T	.	.	MAF_USDA=3.529
NC_035102.1	24769118	.	T	A	.	.	MAF_INRAE=37.975;MAF_USDA=47.059
NC_035102.1	24769126	.	T	A	.	.	MAF_INRAE=37.975;MAF_USDA=47.059
NC_035102.1	24769142	.	A	C	.	.	MAF_USDA=2.941
NC_035102.1	24769148	.	T	A	.	.	MAF_USDA=1.639
NC_035102.1	24769232	.	G	C	.	.	MAF_USDA=4.098
NC_035102.1	24769256	.	G	A	.	.	MAF_INRAE=12.658;MAF_USDA=20.0
NC_035102.1	24769312	.	T	C	.	.	MAF_INRAE=24.051;MAF_USDA=10.656
NC_035102.1	24769344	.	T	A	.	.	MAF_INRAE=15.833;MAF_USDA=4.918
NC_035102.1	24769457	.	G	T	.	.	MAF_INRAE=8.333;MAF_USDA=8.235
NC_035102.1	24769458	.	T	C	.	.	MAF_INRAE=8.333;MAF_USDA=8.235
NC_035102.1	24769510	.	T	A	.	.	MAF_INRAE=36.076;MAF_USDA=23.81
NC_035102.1	24769511	.	A	T	.	.	MAF_INRAE=20.253;MAF_USDA=10.714
NC_035102.1	24769531	.	A	G	.	.	MAF_INRAE=8.333;MAF_USDA=8.333
NC_035102.1	24769572	.	G	T	.	.	MAF_INRAE=39.873;MAF_USDA=45.882
NC_035102.1	24769612	.	C	A	.	.	MAF_INRAE=24.684;MAF_USDA=7.377
NC_035102.1	24769672	.	C	A	.	.	MAF_INRAE=24.684;MAF_USDA=7.377
NC_035102.1	24769692	.	C	T	.	.	MAF_USDA=4.706
NC_035102.1	24769792	.	G	T	.	.	MAF_INRAE=17.722;MAF_USDA=9.412
NC_035102.1	24769793	.	C	T	.	.	MAF_INRAE=18.333;MAF_USDA=10.588
NC_035102.1	24769834	.	A	C	.	.	MAF_INRAE=17.722;MAF_USDA=10.588
NC_035102.1	24769857	.	C	T	.	.	MAF_INRAE=17.722;MAF_USDA=10.0
NC_035102.1	24769918	.	A	T	.	.	MAF_INRAE=17.722;MAF_USDA=10.588
NC_035102.1	24770008	.	A	C	.	.	MAF_INRAE=17.722;MAF_USDA=8.824
NC_035102.1	24770032	.	G	A	.	.	MAF_INRAE=17.722;MAF_USDA=9.412
NC_035102.1	24770057	.	A	C	.	.	MAF_INRAE=17.722;MAF_USDA=8.824
NC_035102.1	24770133	.	G	T	.	.	MAF_USDA=4.167
NC_035102.1	24770208	.	C	T	.	.	MAF_INRAE=17.722;MAF_USDA=10.0
NC_035102.1	24770222	.	G	A	.	.	MAF_INRAE=17.722;MAF_USDA=8.824
NC_035102.1	24770275	.	A	T	.	.	MAF_INRAE=17.722;MAF_USDA=10.0
NC_035102.1	24770310	.	A	G	.	.	MAF_USDA=1.639
NC_035102.1	24770343	.	C	T	.	.	MAF_INRAE=33.544;MAF_USDA=28.824
NC_035102.1	24770345	.	T	A	.	.	MAF_INRAE=17.722;MAF_USDA=9.412
NC_035102.1	24770358	.	C	G	.	.	MAF_INRAE=3.333;MAF_USDA=12.941
NC_035102.1	24770438	.	G	A	.	.	MAF_USDA=10.417
NC_035102.1	24770443	.	C	T	.	.	MAF_USDA=3.529
NC_035102.1	24770445	.	T	C	.	.	MAF_INRAE=18.333;MAF_USDA=8.235
NC_035102.1	24770474	.	C	T	.	.	MAF_INRAE=18.333;MAF_USDA=8.235
NC_035102.1	24770486	.	C	T	.	.	MAF_USDA=3.279
NC_035102.1	24770506	.	G	T	.	.	MAF_USDA=4.918
NC_035102.1	24770522	.	A	G	.	.	MAF_USDA=13.115
NC_035102.1	24770528	.	G	A	.	.	MAF_USDA=11.475
NC_035102.1	24770529	.	G	C	.	.	MAF_USDA=13.115
NC_035102.1	24770531	.	T	C	.	.	MAF_USDA=13.115
NC_035102.1	24770532	.	G	A	.	.	MAF_USDA=14.754
NC_035102.1	24770533	.	G	C	.	.	MAF_INRAE=36.667;MAF_USDA=44.706
NC_035102.1	24770557	.	C	G	.	.	MAF_USDA=4.706
NC_035102.1	24770579	.	C	T	.	.	MAF_USDA=17.213
NC_035102.1	24770582	.	T	G	.	.	MAF_USDA=18.033
NC_035102.1	24770583	.	A	T	.	.	MAF_USDA=18.033
NC_035102.1	24770592	.	T	C	.	.	MAF_USDA=16.393
NC_035102.1	24770594	.	T	C	.	.	MAF_USDA=17.213
NC_035102.1	24770612	.	G	T	.	.	MAF_USDA=13.934
NC_035102.1	24770638	.	T	G	.	.	MAF_USDA=2.459
NC_035102.1	24770710	.	A	G	.	.	MAF_INRAE=17.722;MAF_USDA=9.412
NC_035102.1	24770729	.	C	A	.	.	MAF_INRAE=24.051;MAF_USDA=17.647
NC_035102.1	24770732	.	T	G	.	.	MAF_INRAE=18.333;MAF_USDA=8.824
NC_035102.1	24770735	.	C	T	.	.	MAF_INRAE=18.333;MAF_USDA=8.824
NC_035102.1	24770836	.	T	G	.	.	MAF_USDA=2.941
NC_035102.1	24770845	.	G	T	.	.	MAF_INRAE=20.886;MAF_USDA=8.824
NC_035102.1	24770861	.	G	A	.	.	MAF_INRAE=17.722;MAF_USDA=9.412
NC_035102.1	24770945	.	T	A	.	.	MAF_INRAE=5.263;MAF_USDA=10.417
NC_035102.1	24770974	.	T	C	.	.	MAF_INRAE=15.0;MAF_USDA=8.197
NC_035102.1	24771041	.	G	A	.	.	MAF_INRAE=17.722;MAF_USDA=9.412
NC_035102.1	24771122	.	G	T	.	.	MAF_INRAE=27.848;MAF_USDA=48.235
NC_035102.1	24771204	.	C	A	.	.	MAF_INRAE=7.5;MAF_USDA=1.639
NC_035102.1	24771212	.	C	T	.	.	MAF_INRAE=7.5
NC_035102.1	24771237	.	C	T	.	.	MAF_INRAE=8.333
NC_035102.1	24771255	.	C	T	.	.	MAF_INRAE=29.747;MAF_USDA=50.0
NC_035102.1	24771257	.	T	C	.	.	MAF_INRAE=34.167;MAF_USDA=50.0
NC_035102.1	24771267	.	G	A	.	.	MAF_USDA=5.294
NC_035102.1	24771310	.	A	G	.	.	MAF_INRAE=3.333;MAF_USDA=14.706
NC_035102.1	24771333	.	A	C	.	.	MAF_INRAE=2.5
NC_035102.1	24771405	.	C	A	.	.	MAF_USDA=1.667
NC_035102.1	24773051	.	T	C	.	.	MAF_INRAE=1.667
NC_035102.1	24773054	.	A	T	.	.	MAF_INRAE=1.667
NC_035102.1	24773097	.	G	C	.	.	MAF_INRAE=9.167
NC_035102.1	24773122	.	C	G	.	.	MAF_INRAE=31.667
NC_035102.1	24773183	.	G	C	.	.	MAF_INRAE=3.333
NC_035102.1	24773187	.	G	T	.	.	MAF_INRAE=2.5
NC_035102.1	24773194	.	A	G	.	.	MAF_INRAE=3.333
NC_035102.1	24773435	.	G	A	.	.	MAF_INRAE=23.333
NC_035102.1	24773486	.	G	T	.	.	MAF_INRAE=38.333
NC_035102.1	24773543	.	G	A	.	.	MAF_INRAE=5.0
NC_035102.1	24773635	.	C	T	.	.	MAF_INRAE=1.667
NC_035102.1	24773672	.	T	C	.	.	MAF_INRAE=21.667
NC_035102.1	24773699	.	C	A	.	.	MAF_INRAE=26.667;MAF_USDA=25.0
NC_035102.1	24773747	.	C	T	.	.	MAF_INRAE=3.333
NC_035102.1	24773806	.	G	A	.	.	MAF_INRAE=4.167
NC_035102.1	24773887	.	C	A	.	.	MAF_INRAE=11.667
NC_035102.1	24773907	.	G	T	.	.	MAF_INRAE=22.5
NC_035102.1	24773908	.	C	A	.	.	MAF_INRAE=22.5
NC_035102.1	24773916	.	G	T	.	.	MAF_INRAE=4.167
NC_035102.1	24773923	.	A	G	.	.	MAF_INRAE=27.5
NC_035102.1	24773942	.	A	C	.	.	MAF_INRAE=8.333
NC_035102.1	24774234	.	T	G	.	.	MAF_INRAE=3.333
NC_035102.1	24774351	.	A	T	.	.	MAF_INRAE=2.5
NC_035102.1	24774362	.	C	T	.	.	MAF_INRAE=1.667
NC_035102.1	24775483	.	C	A	.	.	MAF_INRAE=40.506;MAF_USDA=33.333
NC_035102.1	24775504	.	A	G	.	.	MAF_USDA=1.639
NC_035102.1	24775515	.	G	A	.	.	MAF_INRAE=16.456
NC_035102.1	24775554	.	T	A	.	.	MAF_USDA=4.706
NC_035102.1	24775563	.	C	A	.	.	MAF_USDA=4.706
NC_035102.1	24775632	.	G	A	.	.	MAF_INRAE=26.582;MAF_USDA=13.115
NC_035102.1	24775637	.	G	A	.	.	MAF_INRAE=24.051;MAF_USDA=9.016
NC_035102.1	24775642	.	C	T	.	.	MAF_INRAE=24.051;MAF_USDA=9.836
NC_035102.1	24775647	.	A	G	.	.	MAF_INRAE=7.595;MAF_USDA=17.059
NC_035102.1	24775655	.	A	G	.	.	MAF_INRAE=24.684;MAF_USDA=11.176
NC_035102.1	24775802	.	G	A	.	.	MAF_INRAE=12.658;MAF_USDA=20.0
NC_035102.1	24775814	.	A	C	.	.	MAF_INRAE=8.333;MAF_USDA=8.235
NC_035102.1	24775841	.	G	T	.	.	MAF_INRAE=3.333
NC_035102.1	24775871	.	G	T	.	.	MAF_INRAE=28.481;MAF_USDA=32.353
NC_035102.1	24775896	.	G	A	.	.	MAF_INRAE=28.481;MAF_USDA=32.353
NC_035102.1	24775909	.	G	T	.	.	MAF_INRAE=3.333;MAF_USDA=1.639
NC_035102.1	24775912	.	A	T	.	.	MAF_INRAE=3.333;MAF_USDA=1.639
NC_035102.1	24775951	.	G	A	.	.	MAF_INRAE=5.263
NC_035102.1	24776033	.	G	A	.	.	MAF_INRAE=8.861;MAF_USDA=2.083
NC_035102.1	24776072	.	A	T	.	.	MAF_USDA=1.667
NC_035102.1	24776088	.	A	G	.	.	MAF_INRAE=17.722;MAF_USDA=8.929
NC_035102.1	24776138	.	C	T	.	.	MAF_INRAE=13.291;MAF_USDA=8.333
NC_035102.1	24776501	.	C	A	.	.	MAF_INRAE=3.333;MAF_USDA=10.169
NC_035102.1	24776502	.	A	T	.	.	MAF_INRAE=3.333;MAF_USDA=10.169
NC_035102.1	24776508	.	T	A	.	.	MAF_INRAE=44.304;MAF_USDA=46.386
NC_035102.1	24776550	.	G	T	.	.	MAF_USDA=1.667
NC_035102.1	24776574	.	G	A	.	.	MAF_INRAE=2.5
NC_035102.1	24776642	.	A	T	.	.	MAF_INRAE=3.333;MAF_USDA=1.695
NC_035102.1	24776654	.	G	C	.	.	MAF_INRAE=24.684;MAF_USDA=7.627
NC_035102.1	24776794	.	T	A	.	.	MAF_INRAE=24.684;MAF_USDA=7.627
NC_035102.1	24776854	.	G	A	.	.	MAF_INRAE=8.333;MAF_USDA=9.639
NC_035102.1	24776858	.	T	C	.	.	MAF_USDA=1.695
NC_035102.1	24777074	.	G	T	.	.	MAF_USDA=1.695
NC_035102.1	24777186	.	G	T	.	.	MAF_INRAE=37.975;MAF_USDA=19.277
NC_035102.1	24777259	.	T	C	.	.	MAF_USDA=1.807
NC_035102.1	24777266	.	G	A	.	.	MAF_INRAE=5.696;MAF_USDA=5.932
NC_035102.1	24777293	.	T	C	.	.	MAF_INRAE=17.722;MAF_USDA=9.036
NC_035102.1	24777310	.	G	T	.	.	MAF_INRAE=17.089;MAF_USDA=9.639
NC_035102.1	24777321	.	A	G	.	.	MAF_INRAE=26.582;MAF_USDA=44.578
NC_035102.1	24777369	.	G	T	.	.	MAF_INRAE=12.658;MAF_USDA=21.084
NC_035102.1	24777429	.	T	C	.	.	MAF_INRAE=18.333;MAF_USDA=8.434
NC_035102.1	24777527	.	C	A	.	.	MAF_INRAE=35.0;MAF_USDA=39.583
NC_035102.1	24777572	.	C	T	.	.	MAF_INRAE=26.316;MAF_USDA=7.627
NC_035102.1	24777616	.	A	G	.	.	MAF_INRAE=15.833;MAF_USDA=13.253
NC_035102.1	24777636	.	T	G	.	.	MAF_INRAE=31.667;MAF_USDA=39.583
NC_035102.1	24777639	.	C	T	.	.	MAF_INRAE=33.333;MAF_USDA=18.75
NC_035102.1	24777647	.	C	T	.	.	MAF_INRAE=27.215
NC_035102.1	24777685	.	G	C	.	.	MAF_USDA=1.695
NC_035102.1	24777689	.	G	A	.	.	MAF_INRAE=7.595;MAF_USDA=25.301
NC_035102.1	24777757	.	G	A	.	.	MAF_INRAE=38.608;MAF_USDA=19.277
NC_035102.1	24777798	.	T	G	.	.	MAF_INRAE=5.263;MAF_USDA=13.855
NC_035102.1	24777884	.	G	T	.	.	MAF_INRAE=7.595;MAF_USDA=24.699
NC_035102.1	24777933	.	A	G	.	.	MAF_INRAE=8.333;MAF_USDA=13.855
NC_035102.1	24778097	.	G	A	.	.	MAF_INRAE=15.19;MAF_USDA=38.554
NC_035102.1	24778124	.	G	T	.	.	MAF_INRAE=15.19;MAF_USDA=37.349
NC_035102.1	24778151	.	A	C	.	.	MAF_USDA=14.583
NC_035102.1	24778177	.	T	A	.	.	MAF_USDA=3.39
NC_035102.1	24778267	.	A	T	.	.	MAF_INRAE=3.333;MAF_USDA=1.695
NC_035102.1	24778297	.	C	A	.	.	MAF_USDA=4.237
NC_035102.1	24778351	.	A	G	.	.	MAF_INRAE=24.684;MAF_USDA=7.627
NC_035102.1	24778357	.	T	C	.	.	MAF_INRAE=3.333
NC_035102.1	24778358	.	A	G	.	.	MAF_INRAE=5.263;MAF_USDA=10.241
NC_035102.1	24778369	.	G	A	.	.	MAF_INRAE=25.949;MAF_USDA=22.289
NC_035102.1	24778392	.	T	A	.	.	MAF_INRAE=15.833;MAF_USDA=6.78
NC_035102.1	24778393	.	G	A	.	.	MAF_INRAE=9.167;MAF_USDA=5.422
NC_035102.1	24778394	.	C	T	.	.	MAF_INRAE=18.333;MAF_USDA=9.639
NC_035102.1	24778401	.	G	A	.	.	MAF_USDA=4.819
NC_035102.1	24778420	.	A	G	.	.	MAF_USDA=2.542
NC_035102.1	24778485	.	A	C	.	.	MAF_INRAE=15.0;MAF_USDA=11.864
NC_035102.1	24778528	.	A	G	.	.	MAF_USDA=5.085
NC_035102.1	24778535	.	A	T	.	.	MAF_USDA=1.695
NC_035102.1	24778547	.	C	A	.	.	MAF_INRAE=23.333;MAF_USDA=11.446
NC_035102.1	24778592	.	A	C	.	.	MAF_USDA=1.695
NC_035102.1	24778599	.	T	C	.	.	MAF_INRAE=20.886;MAF_USDA=12.048
NC_035102.1	24778630	.	C	A	.	.	MAF_INRAE=20.253;MAF_USDA=37.059
NC_035102.1	24778660	.	T	A	.	.	MAF_INRAE=44.937;MAF_USDA=45.294
NC_035102.1	24778681	.	C	A	.	.	MAF_USDA=3.529
NC_035102.1	24778692	.	A	C	.	.	MAF_INRAE=20.886;MAF_USDA=8.824
NC_035102.1	24778752	.	G	T	.	.	MAF_USDA=1.639
NC_035102.1	24778763	.	C	T	.	.	MAF_INRAE=8.228;MAF_USDA=17.647
NC_035102.1	24778786	.	T	A	.	.	MAF_INRAE=19.167
NC_035102.1	24778956	.	G	A	.	.	MAF_INRAE=28.333
NC_035102.1	24779073	.	C	T	.	.	MAF_INRAE=8.333;MAF_USDA=7.647
NC_035102.1	24779131	.	T	A	.	.	MAF_USDA=1.639
NC_035102.1	24779206	.	T	A	.	.	MAF_INRAE=12.025;MAF_USDA=31.25
NC_035102.1	24779234	.	G	T	.	.	MAF_INRAE=24.051;MAF_USDA=7.377
NC_035102.1	24779274	.	C	A	.	.	MAF_INRAE=3.333;MAF_USDA=1.639
NC_035102.1	24779365	.	C	T	.	.	MAF_USDA=4.706
NC_035102.1	24779375	.	G	T	.	.	MAF_INRAE=20.253;MAF_USDA=11.176
NC_035102.1	24779454	.	C	G	.	.	MAF_INRAE=13.924;MAF_USDA=20.588
NC_035102.1	24779460	.	C	T	.	.	MAF_INRAE=9.167;MAF_USDA=7.647
NC_035102.1	24779544	.	T	C	.	.	MAF_INRAE=20.833;MAF_USDA=9.036
NC_035102.1	24779585	.	G	A	.	.	MAF_INRAE=25.833;MAF_USDA=12.712
NC_035102.1	24779699	.	A	T	.	.	MAF_INRAE=14.167;MAF_USDA=20.732
NC_035102.1	24779704	.	G	T	.	.	MAF_INRAE=24.167;MAF_USDA=29.167
NC_035102.1	24779731	.	A	G	.	.	MAF_INRAE=23.333;MAF_USDA=37.349
NC_035102.1	24779771	.	G	A	.	.	MAF_USDA=3.39
NC_035102.1	24779776	.	C	A	.	.	MAF_INRAE=10.0;MAF_USDA=18.675
NC_035102.1	24779818	.	A	G	.	.	MAF_INRAE=14.167;MAF_USDA=21.429
NC_035102.1	24779827	.	C	A	.	.	MAF_INRAE=25.833;MAF_USDA=11.905
NC_035102.1	24779831	.	C	A	.	.	MAF_USDA=1.667
NC_035102.1	24779892	.	AA	AT	.	.	MAF_USDA=20.833
NC_035102.1	24779915	.	T	C	.	.	MAF_INRAE=25.0;MAF_USDA=31.548
NC_035102.1	24779933	.	T	A	.	.	MAF_USDA=1.667
NC_035102.1	24779956	.	A	G	.	.	MAF_USDA=5.085
NC_035102.1	24779962	.	C	A	.	.	MAF_USDA=2.083
NC_035102.1	24780094	.	T	A	.	.	MAF_USDA=10.417
NC_035102.1	24780194	.	G	C	.	.	MAF_USDA=20.833
NC_035102.1	24780279	.	A	G	.	.	MAF_USDA=12.5
NC_035102.1	24780284	.	G	T	.	.	MAF_INRAE=3.333;MAF_USDA=11.31
NC_035102.1	24780291	.	C	T	.	.	MAF_INRAE=21.667;MAF_USDA=31.176
NC_035102.1	24780292	.	A	C	.	.	MAF_INRAE=25.833;MAF_USDA=6.557
NC_035102.1	24780297	.	C	A	.	.	MAF_INRAE=21.667;MAF_USDA=32.353
NC_035102.1	24780303	.	T	C	.	.	MAF_USDA=12.5
NC_035102.1	24780313	.	T	C	.	.	MAF_INRAE=20.253;MAF_USDA=35.294
NC_035102.1	24780347	.	A	C	.	.	MAF_USDA=3.279
NC_035102.1	24780366	.	T	A	.	.	MAF_USDA=12.941
NC_035102.1	24780394	.	G	A	.	.	MAF_USDA=6.25
NC_035102.1	24780404	.	T	C	.	.	MAF_INRAE=5.263
NC_035102.1	24780494	.	C	A	.	.	MAF_USDA=9.524
NC_035102.1	24780511	.	C	T	.	.	MAF_USDA=45.238
NC_035102.1	24780533	.	A	C	.	.	MAF_USDA=11.31
NC_035102.1	24780564	.	G	C	.	.	MAF_USDA=25.0
NC_035102.1	24780657	.	G	A	.	.	MAF_INRAE=35.833;MAF_USDA=40.476
NC_035102.1	24780690	.	A	G	.	.	MAF_INRAE=35.833;MAF_USDA=41.667
NC_035102.1	24780745	.	A	T	.	.	MAF_INRAE=19.167;MAF_USDA=28.824
NC_035102.1	24780765	.	C	T	.	.	MAF_INRAE=20.886;MAF_USDA=8.824
NC_035102.1	24780829	.	C	A	.	.	MAF_INRAE=20.0;MAF_USDA=29.412
NC_035102.1	24780981	.	C	A	.	.	MAF_INRAE=20.253;MAF_USDA=37.647
NC_035102.1	24780991	.	C	G	.	.	MAF_INRAE=36.842;MAF_USDA=6.25
NC_035102.1	24780995	.	C	T	.	.	MAF_INRAE=17.722;MAF_USDA=10.0
NC_035102.1	24780996	.	A	G	.	.	MAF_INRAE=18.333;MAF_USDA=29.412
NC_035102.1	24781005	.	A	T	.	.	MAF_INRAE=12.658;MAF_USDA=20.0
NC_035102.1	24781025	.	T	A	.	.	MAF_USDA=1.639
NC_035102.1	24781030	.	T	C	.	.	MAF_INRAE=3.333;MAF_USDA=11.765
NC_035102.1	24781043	.	T	C	.	.	MAF_USDA=5.294
NC_035102.1	24781080	.	G	A,T	.	.	MAF_INRAE=24.684;MAF_USDA=12.5
NC_035102.1	24781089	.	A	G	.	.	MAF_INRAE=20.886;MAF_USDA=8.929
NC_035102.1	24781180	.	G	A	.	.	MAF_INRAE=20.886;MAF_USDA=8.824
NC_035102.1	24781200	.	C	A	.	.	MAF_INRAE=5.833;MAF_USDA=2.353
NC_035102.1	24781212	.	G	A	.	.	MAF_INRAE=20.253;MAF_USDA=35.882
NC_035102.1	24781348	.	A	C	.	.	MAF_USDA=3.529
NC_035102.1	24781471	.	A	C	.	.	MAF_INRAE=21.053;MAF_USDA=35.882
NC_035102.1	24781474	.	C	G	.	.	MAF_INRAE=26.316;MAF_USDA=4.098
NC_035102.1	24781600	.	A	G	.	.	MAF_USDA=1.639
NC_035102.1	24781682	.	C	T	.	.	MAF_INRAE=3.333;MAF_USDA=12.353
NC_035102.1	24781729	.	G	A	.	.	MAF_INRAE=24.684;MAF_USDA=14.118
NC_035102.1	24781740	.	C	G	.	.	MAF_INRAE=15.0;MAF_USDA=6.557
NC_035102.1	24781761	.	A	G	.	.	MAF_INRAE=20.886;MAF_USDA=8.824
NC_035102.1	24781817	.	G	A	.	.	MAF_USDA=7.059
NC_035102.1	24781826	.	T	G	.	.	MAF_INRAE=19.167;MAF_USDA=29.412
NC_035102.1	24781882	.	C	T	.	.	MAF_INRAE=49.367;MAF_USDA=28.824
NC_035102.1	24781898	.	C	T	.	.	MAF_INRAE=20.253;MAF_USDA=7.647
NC_035102.1	24781906	.	T	C	.	.	MAF_INRAE=25.316;MAF_USDA=8.197
NC_035102.1	24781963	.	A	G	.	.	MAF_INRAE=5.263;MAF_USDA=10.0
NC_035102.1	24781975	.	A	C	.	.	MAF_INRAE=12.658;MAF_USDA=20.0
NC_035102.1	24781981	.	T	C	.	.	MAF_INRAE=18.333;MAF_USDA=29.412
NC_035102.1	24781993	.	G	T	.	.	MAF_INRAE=3.333;MAF_USDA=1.639
NC_035102.1	24782001	.	C	T	.	.	MAF_INRAE=10.759
NC_035102.1	24782050	.	C	A	.	.	MAF_INRAE=13.291;MAF_USDA=20.0
NC_035102.1	24782082	.	A	G	.	.	MAF_INRAE=15.833;MAF_USDA=10.656
NC_035102.1	24782095	.	C	T	.	.	MAF_INRAE=20.886;MAF_USDA=8.824
NC_035102.1	24782166	.	A	G	.	.	MAF_USDA=4.167
NC_035102.1	24782247	.	C	A	.	.	MAF_INRAE=17.089;MAF_USDA=10.0
NC_035102.1	24782260	.	T	C	.	.	MAF_INRAE=5.263;MAF_USDA=8.824
NC_035102.1	24782428	.	G	A	.	.	MAF_USDA=3.571
NC_035102.1	24782497	.	C	G	.	.	MAF_USDA=1.639
NC_035102.1	24782565	.	C	T	.	.	MAF_USDA=3.529
NC_035102.1	24782607	.	A	T	.	.	MAF_USDA=7.059
NC_035102.1	24782726	.	C	A	.	.	MAF_USDA=3.529
NC_035102.1	24782863	.	G	A	.	.	MAF_INRAE=5.263
NC_035102.1	24783047	.	T	C	.	.	MAF_INRAE=15.0;MAF_USDA=13.559
NC_035102.1	24783051	.	A	T	.	.	MAF_USDA=3.279
NC_035102.1	24783066	.	C	T	.	.	MAF_INRAE=24.684;MAF_USDA=14.706
NC_035102.1	24783083	.	A	T	.	.	MAF_INRAE=12.658;MAF_USDA=18.824
NC_035102.1	24783206	.	T	A	.	.	MAF_INRAE=3.333;MAF_USDA=5.738
NC_035102.1	24783269	.	T	A	.	.	MAF_INRAE=17.722;MAF_USDA=8.824
NC_035102.1	24783353	.	C	T	.	.	MAF_INRAE=24.684;MAF_USDA=7.377
NC_035102.1	24783367	.	C	A	.	.	MAF_INRAE=5.263;MAF_USDA=14.118
NC_035102.1	24783402	.	C	A	.	.	MAF_INRAE=12.658;MAF_USDA=18.824
NC_035102.1	24783488	.	C	T	.	.	MAF_INRAE=24.684;MAF_USDA=7.377
NC_035102.1	24783529	.	C	G	.	.	MAF_INRAE=16.456;MAF_USDA=5.738
NC_035102.1	24783538	.	G	A	.	.	MAF_INRAE=24.684;MAF_USDA=16.393
NC_035102.1	24783560	.	T	C	.	.	MAF_INRAE=3.333;MAF_USDA=1.639
NC_035102.1	24783579	.	C	T	.	.	MAF_USDA=2.459
NC_035102.1	24783592	.	C	G	.	.	MAF_INRAE=2.5;MAF_USDA=1.639
NC_035102.1	24783594	.	C	A	.	.	MAF_INRAE=24.684;MAF_USDA=14.754
NC_035102.1	24783617	.	C	A	.	.	MAF_INRAE=1.667
NC_035102.1	24783633	.	A	G	.	.	MAF_INRAE=21.519;MAF_USDA=8.235
NC_035102.1	24783637	.	G	T	.	.	MAF_INRAE=18.333;MAF_USDA=21.765
NC_035102.1	24783686	.	T	G	.	.	MAF_INRAE=8.333;MAF_USDA=3.529
NC_035102.1	24783741	.	A	G	.	.	MAF_INRAE=17.722;MAF_USDA=8.824
NC_035102.1	24783750	.	T	C	.	.	MAF_INRAE=18.333;MAF_USDA=27.647
NC_035102.1	24783770	.	C	T	.	.	MAF_INRAE=12.658;MAF_USDA=18.824
NC_035102.1	24783794	.	T	C	.	.	MAF_INRAE=32.911;MAF_USDA=42.353
NC_035102.1	24783924	.	T	G	.	.	MAF_USDA=1.639
NC_035102.1	24783988	.	A	G	.	.	MAF_USDA=8.333
NC_035102.1	24783989	.	C	T	.	.	MAF_USDA=8.333
NC_035102.1	24783990	.	T	A	.	.	MAF_USDA=8.333
NC_035102.1	24783993	.	G	A	.	.	MAF_INRAE=8.333;MAF_USDA=8.333
NC_035102.1	24784084	.	C	T	.	.	MAF_INRAE=5.263;MAF_USDA=3.529
NC_035102.1	24784109	.	C	T	.	.	MAF_INRAE=17.722;MAF_USDA=10.0
NC_035102.1	24784122	.	C	T	.	.	MAF_USDA=7.059
NC_035102.1	24784191	.	G	T	.	.	MAF_INRAE=10.759;MAF_USDA=1.639
NC_035102.1	24784193	.	T	A	.	.	MAF_INRAE=5.833;MAF_USDA=1.639
NC_035102.1	24784197	.	G	T	.	.	MAF_INRAE=12.658;MAF_USDA=18.824
NC_035102.1	24784207	.	G	C	.	.	MAF_USDA=9.016
NC_035102.1	24784229	.	A	G	.	.	MAF_INRAE=12.658;MAF_USDA=18.824
NC_035102.1	24784236	.	C	A	.	.	MAF_USDA=4.118
NC_035102.1	24784243	.	T	A	.	.	MAF_USDA=3.571
NC_035102.1	24784247	.	C	A	.	.	MAF_INRAE=34.81;MAF_USDA=38.095
NC_035102.1	24784249	.	T	A	.	.	MAF_USDA=3.571
NC_035102.1	24784250	.	T	G	.	.	MAF_INRAE=32.5;MAF_USDA=27.381
NC_035102.1	24784283	.	A	C	.	.	MAF_INRAE=3.333
NC_035102.1	24784335	.	G	T	.	.	MAF_INRAE=3.333
NC_035102.1	24784374	.	G	C	.	.	MAF_INRAE=10.759;MAF_USDA=4.918
NC_035102.1	24784404	.	C	A	.	.	MAF_USDA=1.639
NC_035102.1	24784525	.	G	T	.	.	MAF_INRAE=12.658;MAF_USDA=19.048
NC_035102.1	24784533	.	A	G	.	.	MAF_INRAE=5.263
NC_035102.1	24784543	.	A	T	.	.	MAF_INRAE=4.167;MAF_USDA=3.529
NC_035102.1	24784569	.	A	C	.	.	MAF_USDA=4.098
NC_035102.1	24784577	.	C	G	.	.	MAF_INRAE=33.544;MAF_USDA=24.59
NC_035102.1	24784637	.	C	T	.	.	MAF_USDA=2.459
NC_035102.1	24784712	.	C	T	.	.	MAF_USDA=4.118
NC_035102.1	24784807	.	T	C	.	.	MAF_INRAE=17.089;MAF_USDA=10.0
NC_035102.1	24784910	.	A	G	.	.	MAF_USDA=1.639
NC_035102.1	24784914	.	A	G	.	.	MAF_USDA=1.639
NC_035102.1	24784924	.	G	T	.	.	MAF_INRAE=11.667;MAF_USDA=8.333
NC_035102.1	24784983	.	T	C	.	.	MAF_USDA=2.459
NC_035102.1	24784993	.	A	G	.	.	MAF_USDA=3.279
NC_035102.1	24785004	.	A	C	.	.	MAF_INRAE=25.316;MAF_USDA=13.529
NC_035102.1	24785034	.	A	C	.	.	MAF_INRAE=3.333;MAF_USDA=1.639
NC_035102.1	24785236	.	G	A	.	.	MAF_USDA=7.059
NC_035102.1	24785291	.	A	T	.	.	MAF_INRAE=8.333;MAF_USDA=5.882
NC_035102.1	24785358	.	G	T	.	.	MAF_INRAE=3.333;MAF_USDA=5.738
NC_035102.1	24785634	.	T	G	.	.	MAF_INRAE=12.658;MAF_USDA=17.647
NC_035102.1	24785664	.	A	T	.	.	MAF_USDA=1.639
NC_035102.1	24785712	.	T	A	.	.	MAF_INRAE=12.658;MAF_USDA=17.647
NC_035102.1	24785713	.	C	A	.	.	MAF_INRAE=11.667;MAF_USDA=17.059
NC_035102.1	24785826	.	C	T	.	.	MAF_INRAE=3.333;MAF_USDA=9.836
NC_035102.1	24785909	.	G	A	.	.	MAF_USDA=2.459
NC_035102.1	24786007	.	G	T	.	.	MAF_INRAE=17.089;MAF_USDA=9.412
NC_035102.1	24786140	.	A	G	.	.	MAF_USDA=1.639
NC_035102.1	24786333	.	C	T	.	.	MAF_INRAE=17.722;MAF_USDA=9.412
NC_035102.1	24786388	.	A	C	.	.	MAF_USDA=4.098
NC_035102.1	24786431	.	C	T	.	.	MAF_INRAE=8.861;MAF_USDA=2.941
NC_035102.1	24786550	.	C	T	.	.	MAF_USDA=2.459
NC_035102.1	24786632	.	C	T	.	.	MAF_INRAE=10.759;MAF_USDA=2.459
NC_035102.1	24786787	.	T	C	.	.	MAF_USDA=12.5
NC_035102.1	24786789	.	A	G	.	.	MAF_INRAE=3.333;MAF_USDA=8.333
NC_035102.1	24786877	.	A	C	.	.	MAF_USDA=6.557
NC_035102.1	24786878	.	A	T	.	.	MAF_USDA=6.557
NC_035102.1	24786922	.	G	A	.	.	MAF_INRAE=28.481;MAF_USDA=15.882
NC_035102.1	24786946	.	T	C	.	.	MAF_USDA=4.098
NC_035102.1	24786956	.	G	C	.	.	MAF_INRAE=30.38;MAF_USDA=31.765
NC_035102.1	24786958	.	G	C	.	.	MAF_USDA=1.639
NC_035102.1	24787017	.	C	T	.	.	MAF_INRAE=17.722;MAF_USDA=10.0
NC_035102.1	24787031	.	T	C	.	.	MAF_INRAE=17.722;MAF_USDA=10.0
NC_035102.1	24787040	.	G	A	.	.	MAF_USDA=4.918
NC_035102.1	24787187	.	G	A	.	.	MAF_USDA=2.941
NC_035102.1	24787196	.	G	T	.	.	MAF_USDA=2.459
NC_035102.1	24787217	.	G	T	.	.	MAF_USDA=2.976
NC_035102.1	24787218	.	T	G	.	.	MAF_USDA=2.976
NC_035102.1	24787233	.	C	T	.	.	MAF_USDA=3.529
NC_035102.1	24787245	.	G	A	.	.	MAF_USDA=2.941
NC_035102.1	24787279	.	G	A	.	.	MAF_INRAE=8.333;MAF_USDA=12.941
NC_035102.1	24787326	.	A	G	.	.	MAF_USDA=3.529
NC_035102.1	24787344	.	T	G	.	.	MAF_INRAE=17.722;MAF_USDA=10.0
NC_035102.1	24787403	.	T	A	.	.	MAF_INRAE=24.684;MAF_USDA=10.656
NC_035102.1	24787427	.	C	T	.	.	MAF_INRAE=10.127;MAF_USDA=17.647
NC_035102.1	24787437	.	A	G	.	.	MAF_INRAE=12.658;MAF_USDA=13.115
NC_035102.1	24787537	.	A	G	.	.	MAF_USDA=4.118
NC_035102.1	24787629	.	G	A	.	.	MAF_INRAE=22.152;MAF_USDA=12.353
NC_035102.1	24787630	.	C	A	.	.	MAF_INRAE=7.5;MAF_USDA=22.951
NC_035102.1	24787694	.	G	T	.	.	MAF_INRAE=1.667
NC_035102.1	24787761	.	A	G	.	.	MAF_INRAE=18.333;MAF_USDA=10.588
NC_035102.1	24787803	.	A	T	.	.	MAF_INRAE=10.759
NC_035102.1	24787804	.	T	C	.	.	MAF_INRAE=5.833
NC_035102.1	24787862	.	A	C	.	.	MAF_INRAE=15.19;MAF_USDA=21.311
NC_035102.1	24787876	.	C	A	.	.	MAF_USDA=11.31
NC_035102.1	24787960	.	A	C	.	.	MAF_USDA=4.918
NC_035102.1	24788075	.	G	A	.	.	MAF_INRAE=27.848;MAF_USDA=30.588
NC_035102.1	24788084	.	C	A	.	.	MAF_INRAE=15.0
NC_035102.1	24788123	.	C	A	.	.	MAF_INRAE=8.333;MAF_USDA=4.098
NC_035102.1	24788125	.	C	G	.	.	MAF_INRAE=8.333;MAF_USDA=4.098
NC_035102.1	24788126	.	C	A	.	.	MAF_INRAE=8.333;MAF_USDA=4.098
NC_035102.1	24788175	.	G	C	.	.	MAF_USDA=4.167
NC_035102.1	24788269	.	A	C	.	.	MAF_USDA=13.115
NC_035102.1	24788318	.	A	T	.	.	MAF_USDA=12.295
NC_035102.1	24788359	.	T	C	.	.	MAF_USDA=12.295
NC_035102.1	24788373	.	T	G	.	.	MAF_USDA=12.295
NC_035102.1	24788399	.	G	A	.	.	MAF_USDA=12.295
NC_035102.1	24788489	.	T	C	.	.	MAF_USDA=1.639
NC_035102.1	24788527	.	A	T	.	.	MAF_INRAE=3.333
NC_035102.1	24788539	.	G	T	.	.	MAF_USDA=4.918
NC_035102.1	24788560	.	A	G	.	.	MAF_INRAE=5.696;MAF_USDA=2.083
NC_035102.1	24788638	.	G	T	.	.	MAF_USDA=1.639
NC_035102.1	24788648	.	T	C	.	.	MAF_USDA=1.639
NC_035102.1	24788661	.	A	G	.	.	MAF_INRAE=15.0
NC_035102.1	24788714	.	A	G	.	.	MAF_INRAE=15.0;MAF_USDA=8.235
NC_035102.1	24788721	.	G	A	.	.	MAF_INRAE=4.167
NC_035102.1	24788806	.	G	T	.	.	MAF_USDA=4.918
NC_035102.1	24788824	.	G	T	.	.	MAF_USDA=4.918
NC_035102.1	24788840	.	T	C	.	.	MAF_INRAE=9.167;MAF_USDA=2.459
NC_035102.1	24788856	.	C	T	.	.	MAF_USDA=4.706
NC_035102.1	24788869	.	G	A	.	.	MAF_INRAE=37.342;MAF_USDA=30.0
NC_035102.1	24788888	.	C	G	.	.	MAF_USDA=18.824
NC_035102.1	24788985	.	G	C	.	.	MAF_USDA=4.118
NC_035102.1	24789006	.	C	A	.	.	MAF_USDA=4.918
NC_035102.1	24789114	.	C	A	.	.	MAF_USDA=12.5
NC_035102.1	24789137	.	C	A	.	.	MAF_INRAE=27.848;MAF_USDA=32.353
NC_035102.1	24789211	.	G	A	.	.	MAF_USDA=3.529
NC_035102.1	24789230	.	A	C	.	.	MAF_INRAE=27.215;MAF_USDA=29.412
NC_035102.1	24789269	.	T	G	.	.	MAF_INRAE=5.263
NC_035102.1	24789325	.	G	A	.	.	MAF_USDA=4.918
NC_035102.1	24789357	.	T	C	.	.	MAF_USDA=3.279
NC_035102.1	24789424	.	G	T	.	.	MAF_INRAE=27.848;MAF_USDA=26.471
NC_035102.1	24789437	.	A	G	.	.	MAF_USDA=4.098
NC_035102.1	24789448	.	G	A	.	.	MAF_INRAE=27.848;MAF_USDA=24.118
NC_035102.1	24789470	.	T	C	.	.	MAF_INRAE=22.785;MAF_USDA=17.647
NC_035102.1	24789514	.	G	A	.	.	MAF_USDA=1.639
NC_035102.1	24789545	.	G	A	.	.	MAF_INRAE=15.0
NC_035102.1	24789581	.	G	C	.	.	MAF_INRAE=3.333
NC_035102.1	24789584	.	T	A	.	.	MAF_INRAE=6.329;MAF_USDA=2.459
NC_035102.1	24789608	.	G	A	.	.	MAF_USDA=1.639
NC_035102.1	24789708	.	G	A	.	.	MAF_INRAE=16.456
NC_035102.1	24789733	.	C	A	.	.	MAF_USDA=1.639
NC_035102.1	24789742	.	G	A	.	.	MAF_INRAE=18.333;MAF_USDA=9.412
NC_035102.1	24789755	.	G	T	.	.	MAF_INRAE=41.139;MAF_USDA=40.0
NC_035102.1	24789762	.	A	T	.	.	MAF_USDA=3.529
NC_035102.1	24789764	.	C	A	.	.	MAF_USDA=4.118
NC_035102.1	24789827	.	T	C	.	.	MAF_USDA=1.639
NC_035102.1	24789839	.	T	G	.	.	MAF_USDA=3.529
NC_035102.1	24789914	.	G	T	.	.	MAF_INRAE=24.051;MAF_USDA=10.0
NC_035102.1	24789985	.	A	G	.	.	MAF_INRAE=4.167
NC_035102.1	24789988	.	G	T	.	.	MAF_INRAE=4.167
NC_035102.1	24790061	.	A	C	.	.	MAF_USDA=3.529
NC_035102.1	24790072	.	A	T	.	.	MAF_USDA=2.459
NC_035102.1	24790076	.	T	A	.	.	MAF_INRAE=19.62;MAF_USDA=8.197
NC_035102.1	24790128	.	T	A	.	.	MAF_INRAE=4.167
NC_035102.1	24790243	.	G	T	.	.	MAF_USDA=4.918
NC_035102.1	24790248	.	G	A	.	.	MAF_INRAE=12.5;MAF_USDA=6.471
NC_035102.1	24790275	.	T	C	.	.	MAF_USDA=1.639
NC_035102.1	24790293	.	C	T	.	.	MAF_USDA=8.333
NC_035102.1	24790426	.	C	A	.	.	MAF_USDA=1.639
NC_035102.1	24790492	.	A	T	.	.	MAF_USDA=2.459
NC_035102.1	24790564	.	C	G	.	.	MAF_INRAE=23.333;MAF_USDA=7.647
NC_035102.1	24790622	.	G	T	.	.	MAF_INRAE=24.684;MAF_USDA=14.754
NC_035102.1	24790629	.	C	A	.	.	MAF_USDA=3.529
NC_035102.1	24790826	.	A	G	.	.	MAF_INRAE=43.038;MAF_USDA=45.882
NC_035102.1	24790924	.	T	A	.	.	MAF_USDA=4.918
NC_035102.1	24791003	.	C	A	.	.	MAF_USDA=2.353
NC_035102.1	24791069	.	A	G	.	.	MAF_USDA=23.529
NC_035102.1	24791087	.	C	A	.	.	MAF_USDA=21.176
NC_035102.1	24791088	.	C	T	.	.	MAF_INRAE=8.333;MAF_USDA=5.882
NC_035102.1	24791093	.	C	A	.	.	MAF_USDA=1.639
NC_035102.1	24791102	.	G	C	.	.	MAF_USDA=5.294
NC_035102.1	24791162	.	A	G	.	.	MAF_USDA=5.882
NC_035102.1	24791219	.	C	A	.	.	MAF_USDA=2.353
NC_035102.1	24791220	.	A	C	.	.	MAF_USDA=10.417
NC_035102.1	24791231	.	T	G	.	.	MAF_USDA=48.235
NC_035102.1	24791243	.	G	A	.	.	MAF_USDA=9.836
NC_035102.1	24791283	.	T	G	.	.	MAF_USDA=12.295
NC_035102.1	24791335	.	G	T	.	.	MAF_USDA=2.459
NC_035102.1	24791350	.	T	C	.	.	MAF_INRAE=5.263;MAF_USDA=8.824
NC_035102.1	24791353	.	T	G	.	.	MAF_USDA=1.639
NC_035102.1	24791380	.	C	A	.	.	MAF_INRAE=23.333;MAF_USDA=8.824
NC_035102.1	24791389	.	A	G	.	.	MAF_INRAE=10.127;MAF_USDA=8.235
NC_035102.1	24791421	.	A	G	.	.	MAF_INRAE=4.167
NC_035102.1	24791530	.	T	G	.	.	MAF_USDA=11.765
NC_035102.1	24791536	.	C	T	.	.	MAF_INRAE=23.333;MAF_USDA=7.059
NC_035102.1	24791540	.	T	C	.	.	MAF_INRAE=3.333
NC_035102.1	24791577	.	A	T	.	.	MAF_USDA=1.639
NC_035102.1	24791680	.	A	G	.	.	MAF_USDA=8.824
NC_035102.1	24791775	.	C	T	.	.	MAF_INRAE=4.167
NC_035102.1	24791819	.	T	G	.	.	MAF_USDA=3.279
NC_035102.1	24791845	.	G	A	.	.	MAF_USDA=1.639
NC_035102.1	24791897	.	G	A	.	.	MAF_INRAE=11.392;MAF_USDA=5.882
NC_035102.1	24791909	.	C	A	.	.	MAF_USDA=4.237
NC_035102.1	24795933	.	C	G	.	.	MAF_INRAE=32.911;MAF_USDA=38.235
NC_035102.1	24795965	.	C	G	.	.	MAF_INRAE=42.405;MAF_USDA=44.706
NC_035102.1	24795994	.	T	G	.	.	MAF_USDA=1.639
NC_035102.1	24796016	.	G	T	.	.	MAF_INRAE=30.38;MAF_USDA=24.118
NC_035102.1	24796028	.	T	G	.	.	MAF_INRAE=12.658
NC_035102.1	24796029	.	G	T	.	.	MAF_INRAE=48.734;MAF_USDA=35.417
NC_035102.1	24796054	.	C	T	.	.	MAF_INRAE=4.167
NC_035102.1	24796076	.	C	A	.	.	MAF_INRAE=23.333;MAF_USDA=9.412
NC_035102.1	24796201	.	G	A	.	.	MAF_INRAE=5.0
NC_035102.1	24796210	.	C	A	.	.	MAF_USDA=1.639
NC_035102.1	24796272	.	C	T	.	.	MAF_INRAE=11.392;MAF_USDA=4.706
NC_035102.1	24796273	.	T	G	.	.	MAF_INRAE=29.167;MAF_USDA=35.882
NC_035102.1	24796371	.	T	G	.	.	MAF_INRAE=5.0
NC_035102.1	24797482	.	C	T	.	.	MAF_USDA=1.639
NC_035102.1	24797507	.	G	A	.	.	MAF_USDA=1.639
NC_035102.1	24797515	.	T	C	.	.	MAF_INRAE=18.333;MAF_USDA=10.0
NC_035102.1	24797670	.	G	A	.	.	MAF_USDA=4.918
NC_035102.1	24797677	.	T	C	.	.	MAF_INRAE=43.038;MAF_USDA=45.882
NC_035102.1	24797815	.	T	C	.	.	MAF_USDA=3.529
NC_035102.1	24797871	.	C	A	.	.	MAF_INRAE=5.263
NC_035102.1	24797893	.	G	A	.	.	MAF_INRAE=23.418;MAF_USDA=13.934
NC_035102.1	24797906	.	G	T	.	.	MAF_USDA=11.176
NC_035102.1	24797910	.	C	T	.	.	MAF_USDA=4.118
NC_035102.1	24798000	.	T	G	.	.	MAF_USDA=2.459
NC_035102.1	24798141	.	T	G	.	.	MAF_INRAE=44.167;MAF_USDA=38.824
NC_035102.1	24798215	.	G	A	.	.	MAF_INRAE=23.333;MAF_USDA=7.647
NC_035102.1	24798219	.	C	G	.	.	MAF_USDA=1.639
NC_035102.1	24798278	.	A	G	.	.	MAF_USDA=4.918
NC_035102.1	24798374	.	G	A	.	.	MAF_USDA=1.639
NC_035102.1	24798379	.	T	C	.	.	MAF_USDA=2.459
NC_035102.1	24798387	.	C	T	.	.	MAF_INRAE=23.333;MAF_USDA=10.588
NC_035102.1	24798423	.	A	C	.	.	MAF_INRAE=29.747;MAF_USDA=15.294
NC_035102.1	24798424	.	A	C	.	.	MAF_INRAE=37.5;MAF_USDA=15.882
NC_035102.1	24798429	.	A	C	.	.	MAF_USDA=17.059
NC_035102.1	24798433	.	T	G	.	.	MAF_INRAE=29.747;MAF_USDA=15.294
NC_035102.1	24798458	.	C	G	.	.	MAF_USDA=1.639
NC_035102.1	24798520	.	A	G	.	.	MAF_INRAE=18.333;MAF_USDA=8.824
NC_035102.1	24798539	.	C	A	.	.	MAF_USDA=4.118
NC_035102.1	24798540	.	A	T	.	.	MAF_USDA=4.118
NC_035102.1	24798699	.	C	T	.	.	MAF_INRAE=23.333;MAF_USDA=7.059
NC_035102.1	24798746	.	G	A	.	.	MAF_USDA=2.941
NC_035102.1	24798753	.	T	C	.	.	MAF_USDA=4.098
NC_035102.1	24798845	.	G	A	.	.	MAF_USDA=2.459
NC_035102.1	24798909	.	T	G	.	.	MAF_INRAE=4.167;MAF_USDA=10.656
NC_035102.1	24799026	.	A	C	.	.	MAF_USDA=5.738
NC_035102.1	24799446	.	T	C	.	.	MAF_INRAE=49.367;MAF_USDA=35.882
NC_035102.1	24799586	.	A	C	.	.	MAF_INRAE=47.368
NC_035102.1	24799658	.	G	A	.	.	MAF_USDA=45.652
NC_035102.1	24799703	.	G	A	.	.	MAF_USDA=9.756
NC_035102.1	24799709	.	T	G	.	.	MAF_USDA=9.146
NC_035102.1	24799771	.	T	A	.	.	MAF_INRAE=2.5;MAF_USDA=7.831
NC_035102.1	24799783	.	A	G	.	.	MAF_INRAE=18.333;MAF_USDA=9.036
NC_035102.1	24799791	.	G	C	.	.	MAF_INRAE=18.333;MAF_USDA=8.434
NC_035102.1	24799804	.	A	G	.	.	MAF_INRAE=18.333;MAF_USDA=8.824
NC_035102.1	24800050	.	T	A	.	.	MAF_INRAE=21.667;MAF_USDA=17.213
NC_035102.1	24800059	.	G	T	.	.	MAF_USDA=5.294
NC_035102.1	24800103	.	G	T	.	.	MAF_USDA=1.639
NC_035102.1	24800128	.	A	C	.	.	MAF_INRAE=22.5;MAF_USDA=7.647
NC_035102.1	24800150	.	A	G	.	.	MAF_INRAE=21.667;MAF_USDA=19.412
NC_035102.1	24800253	.	T	C	.	.	MAF_INRAE=22.5;MAF_USDA=18.824
NC_035102.1	24800517	.	T	A	.	.	MAF_INRAE=11.392;MAF_USDA=12.941
NC_035102.1	24800528	.	C	A	.	.	MAF_INRAE=29.114;MAF_USDA=43.529
NC_035102.1	24800537	.	A	G	.	.	MAF_INRAE=29.114;MAF_USDA=44.118
NC_035102.1	24800580	.	T	C	.	.	MAF_USDA=1.639
NC_035102.1	24800622	.	G	A	.	.	MAF_INRAE=25.949;MAF_USDA=13.934
NC_035102.1	24800676	.	A	G	.	.	MAF_USDA=4.918
NC_035102.1	24800698	.	T	G	.	.	MAF_INRAE=29.114;MAF_USDA=43.529
NC_035102.1	24800699	.	C	A	.	.	MAF_INRAE=36.667;MAF_USDA=43.529
NC_035102.1	24800706	.	A	T	.	.	MAF_INRAE=29.114;MAF_USDA=43.529
NC_035102.1	24800708	.	A	C	.	.	MAF_INRAE=36.667;MAF_USDA=43.529
NC_035102.1	24800711	.	G	T	.	.	MAF_INRAE=36.667;MAF_USDA=43.529
NC_035102.1	24800740	.	T	G	.	.	MAF_INRAE=18.333;MAF_USDA=10.0
NC_035102.1	24800757	.	T	C	.	.	MAF_INRAE=30.38;MAF_USDA=47.647
NC_035102.1	24800769	.	A	G	.	.	MAF_INRAE=4.167;MAF_USDA=4.706
NC_035102.1	24800788	.	T	G	.	.	MAF_INRAE=29.747;MAF_USDA=41.667
NC_035102.1	24800789	.	A	T	.	.	MAF_INRAE=37.5;MAF_USDA=41.667
NC_035102.1	24800796	.	C	A	.	.	MAF_INRAE=29.747;MAF_USDA=41.667
NC_035102.1	24800817	.	T	C	.	.	MAF_INRAE=18.333;MAF_USDA=10.588
NC_035102.1	24800829	.	T	G	.	.	MAF_INRAE=9.167
NC_035102.1	24800935	.	A	G	.	.	MAF_INRAE=22.5;MAF_USDA=12.941
NC_035102.1	24800954	.	T	A	.	.	MAF_INRAE=29.114;MAF_USDA=43.529
NC_035102.1	24800960	.	T	A	.	.	MAF_USDA=1.639
NC_035102.1	24801204	.	A	G	.	.	MAF_INRAE=29.114;MAF_USDA=45.294
NC_035102.1	24801299	.	A	T	.	.	MAF_USDA=3.529
NC_035102.1	24801312	.	A	T	.	.	MAF_INRAE=25.316;MAF_USDA=13.934
NC_035102.1	24801386	.	C	T	.	.	MAF_INRAE=5.263;MAF_USDA=43.529
NC_035102.1	24801395	.	A	G	.	.	MAF_INRAE=5.263;MAF_USDA=42.941
NC_035102.1	24801447	.	A	G	.	.	MAF_USDA=8.197
NC_035102.1	24801454	.	C	A	.	.	MAF_USDA=3.529
NC_035102.1	24801459	.	T	C	.	.	MAF_USDA=3.279
NC_035102.1	24801463	.	G	A	.	.	MAF_USDA=11.905
NC_035102.1	24801470	.	C	A	.	.	MAF_INRAE=5.263;MAF_USDA=35.417
NC_035102.1	24801476	.	G	A	.	.	MAF_USDA=3.39
NC_035102.1	24801479	.	G	A	.	.	MAF_USDA=6.627
NC_035102.1	24802019	.	A	G	.	.	MAF_USDA=17.059
NC_035102.1	24802026	.	G	C	.	.	MAF_USDA=12.353
NC_035102.1	24802039	.	C	T	.	.	MAF_USDA=11.176
NC_035102.1	24802046	.	A	G	.	.	MAF_INRAE=7.895;MAF_USDA=35.417
NC_035102.1	24802088	.	C	A	.	.	MAF_USDA=13.529
NC_035102.1	24802135	.	A	C	.	.	MAF_INRAE=29.747;MAF_USDA=44.706
NC_035102.1	24802659	.	G	C	.	.	MAF_USDA=1.639
NC_035102.1	24802698	.	G	T	.	.	MAF_USDA=4.098
NC_035102.1	24802715	.	C	T	.	.	MAF_INRAE=23.333;MAF_USDA=4.918
NC_035102.1	24802903	.	G	A	.	.	MAF_USDA=1.639
NC_035102.1	24802923	.	G	A	.	.	MAF_USDA=2.459
NC_035102.1	24802941	.	G	T	.	.	MAF_USDA=6.557
NC_035102.1	24802947	.	C	G	.	.	MAF_USDA=7.377
NC_035102.1	24802951	.	G	A	.	.	MAF_USDA=13.934
NC_035102.1	24802957	.	G	A	.	.	MAF_USDA=17.213
NC_035102.1	24802998	.	A	G	.	.	MAF_USDA=7.647
NC_035102.1	24803185	.	C	T	.	.	MAF_INRAE=29.747;MAF_USDA=44.118
NC_035102.1	24803241	.	A	G	.	.	MAF_INRAE=25.949;MAF_USDA=14.754
NC_035102.1	24803354	.	C	A	.	.	MAF_INRAE=25.949;MAF_USDA=14.754
NC_035102.1	24803413	.	C	A	.	.	MAF_INRAE=4.167;MAF_USDA=4.118
NC_035102.1	24803584	.	G	A	.	.	MAF_USDA=5.294
NC_035102.1	24803622	.	C	T	.	.	MAF_INRAE=17.5;MAF_USDA=11.765
NC_035102.1	24803634	.	A	G	.	.	MAF_INRAE=24.684;MAF_USDA=23.529
NC_035102.1	24803643	.	A	C	.	.	MAF_INRAE=25.949;MAF_USDA=14.754
NC_035102.1	24803667	.	A	C	.	.	MAF_USDA=6.25
NC_035102.1	24803668	.	A	T	.	.	MAF_USDA=6.25
NC_035102.1	24803671	.	G	T	.	.	MAF_INRAE=5.263;MAF_USDA=50.0
NC_035102.1	24803764	.	T	A	.	.	MAF_INRAE=18.333;MAF_USDA=9.412
NC_035102.1	24803784	.	T	G	.	.	MAF_INRAE=26.582;MAF_USDA=25.294
NC_035102.1	24803829	.	T	C	.	.	MAF_USDA=3.529
NC_035102.1	24803869	.	A	G	.	.	MAF_INRAE=18.333;MAF_USDA=11.176
NC_035102.1	24803897	.	T	G	.	.	MAF_INRAE=32.278;MAF_USDA=48.235
NC_035102.1	24803901	.	T	C	.	.	MAF_INRAE=40.833;MAF_USDA=48.235
NC_035102.1	24804003	.	C	A	.	.	MAF_USDA=4.918
NC_035102.1	24804007	.	C	T	.	.	MAF_USDA=4.918
NC_035102.1	24804150	.	A	G	.	.	MAF_USDA=4.918
NC_035102.1	24804153	.	G	A	.	.	MAF_INRAE=33.333;MAF_USDA=44.048
NC_035102.1	24804156	.	T	C	.	.	MAF_INRAE=33.333;MAF_USDA=40.476
NC_035102.1	24804168	.	A	C	.	.	MAF_INRAE=33.333;MAF_USDA=42.262
NC_035102.1	24804186	.	A	T	.	.	MAF_INRAE=35.0;MAF_USDA=43.452
NC_035102.1	24804214	.	T	C	.	.	MAF_INRAE=26.582;MAF_USDA=14.754
NC_035102.1	24804220	.	G	A	.	.	MAF_INRAE=28.481;MAF_USDA=25.882
NC_035102.1	24804275	.	G	A	.	.	MAF_USDA=5.294
NC_035102.1	24804319	.	A	C	.	.	MAF_INRAE=32.278;MAF_USDA=47.059
NC_035102.1	24804333	.	T	A	.	.	MAF_INRAE=32.278;MAF_USDA=48.235
NC_035102.1	24804340	.	A	G	.	.	MAF_INRAE=32.278;MAF_USDA=48.235
NC_035102.1	24804443	.	T	G	.	.	MAF_USDA=1.639
NC_035102.1	24804543	.	G	A	.	.	MAF_USDA=6.557
NC_035102.1	24804548	.	T	A	.	.	MAF_USDA=1.639
NC_035102.1	24804561	.	A	C	.	.	MAF_USDA=1.639
NC_035102.1	24804627	.	A	T	.	.	MAF_INRAE=5.833;MAF_USDA=6.25
NC_035102.1	24804638	.	C	G	.	.	MAF_INRAE=4.167
NC_035102.1	24804655	.	C	G	.	.	MAF_USDA=11.765
NC_035102.1	24804691	.	G	A	.	.	MAF_INRAE=18.333;MAF_USDA=10.588
NC_035102.1	24804710	.	A	C	.	.	MAF_INRAE=18.333;MAF_USDA=16.471
NC_035102.1	24804721	.	T	C	.	.	MAF_INRAE=46.203;MAF_USDA=40.588
NC_035102.1	24804750	.	C	G	.	.	MAF_INRAE=18.333;MAF_USDA=9.412
NC_035102.1	24804790	.	T	G	.	.	MAF_INRAE=46.835;MAF_USDA=37.059
NC_035102.1	24804849	.	A	G	.	.	MAF_INRAE=18.333;MAF_USDA=10.588
NC_035102.1	24805150	.	G	T	.	.	MAF_USDA=6.557
NC_035102.1	24805230	.	T	C	.	.	MAF_USDA=12.295
NC_035102.1	24805235	.	T	A	.	.	MAF_INRAE=18.333;MAF_USDA=11.765
NC_035102.1	24805312	.	T	G	.	.	MAF_USDA=12.5
```
