## Supplemental Data 1 for "Development of a high-density 665 K SNP array for rainbow trout genome-wide genotyping": INRAE_USDA_MAF1.vcf (part 1009 of 1714)

```
NC_035102.1	24805339	.	A	C	.	.	MAF_INRAE=32.911
NC_035102.1	24805365	.	C	T	.	.	MAF_INRAE=18.333;MAF_USDA=11.765
NC_035102.1	24805382	.	T	C	.	.	MAF_USDA=18.852
NC_035102.1	24805429	.	G	A	.	.	MAF_USDA=3.529
NC_035102.1	24805435	.	T	A	.	.	MAF_USDA=17.213
NC_035102.1	24805473	.	C	T	.	.	MAF_USDA=1.667
NC_035102.1	24805476	.	A	T	.	.	MAF_USDA=5.0
NC_035102.1	24805485	.	T	C	.	.	MAF_USDA=1.667
NC_035102.1	24805553	.	A	G	.	.	MAF_INRAE=32.278;MAF_USDA=49.412
NC_035102.1	24805737	.	G	A	.	.	MAF_INRAE=45.57;MAF_USDA=47.647
NC_035102.1	24805791	.	G	A	.	.	MAF_USDA=1.639
NC_035102.1	24805822	.	T	G	.	.	MAF_INRAE=40.833;MAF_USDA=43.529
NC_035102.1	24805905	.	A	G	.	.	MAF_USDA=4.118
NC_035102.1	24805909	.	G	C	.	.	MAF_INRAE=15.0
NC_035102.1	24805972	.	T	C	.	.	MAF_INRAE=6.962;MAF_USDA=8.197
NC_035102.1	24805976	.	G	T	.	.	MAF_USDA=1.639
NC_035102.1	24805987	.	T	C	.	.	MAF_INRAE=3.333;MAF_USDA=4.098
NC_035102.1	24805991	.	G	C	.	.	MAF_INRAE=3.333;MAF_USDA=3.279
NC_035102.1	24805995	.	A	G	.	.	MAF_USDA=3.279
NC_035102.1	24805998	.	T	G	.	.	MAF_USDA=11.176
NC_035102.1	24806057	.	A	C	.	.	MAF_USDA=2.459
NC_035102.1	24806106	.	T	A	.	.	MAF_INRAE=39.167;MAF_USDA=37.5
NC_035102.1	24806108	.	T	A	.	.	MAF_INRAE=39.167;MAF_USDA=37.5
NC_035102.1	24806131	.	T	C	.	.	MAF_INRAE=35.443;MAF_USDA=32.353
NC_035102.1	24806250	.	G	T	.	.	MAF_INRAE=30.833;MAF_USDA=14.583
NC_035102.1	24806334	.	T	A	.	.	MAF_INRAE=33.544;MAF_USDA=35.294
NC_035102.1	24806377	.	G	T	.	.	MAF_USDA=2.941
NC_035102.1	24806380	.	G	A	.	.	MAF_USDA=6.471
NC_035102.1	24806594	.	G	T	.	.	MAF_INRAE=8.333;MAF_USDA=3.279
NC_035102.1	24806692	.	C	T	.	.	MAF_INRAE=40.506;MAF_USDA=47.647
NC_035102.1	24806712	.	C	A	.	.	MAF_USDA=3.529
NC_035102.1	24806820	.	G	A	.	.	MAF_INRAE=5.263
NC_035102.1	24806866	.	C	T	.	.	MAF_INRAE=15.0;MAF_USDA=11.176
NC_035102.1	24806867	.	G	A	.	.	MAF_USDA=4.918
NC_035102.1	24806952	.	G	A	.	.	MAF_INRAE=3.333;MAF_USDA=1.639
NC_035102.1	24806962	.	C	A	.	.	MAF_USDA=1.639
NC_035102.1	24807130	.	G	A	.	.	MAF_USDA=4.918
NC_035102.1	24807169	.	G	A	.	.	MAF_INRAE=17.089;MAF_USDA=13.115
NC_035102.1	24807173	.	G	A	.	.	MAF_INRAE=14.167;MAF_USDA=13.115
NC_035102.1	24807270	.	A	G	.	.	MAF_INRAE=3.333;MAF_USDA=1.639
NC_035102.1	24807272	.	G	T	.	.	MAF_USDA=1.639
NC_035102.1	24807358	.	T	G	.	.	MAF_INRAE=15.19;MAF_USDA=10.656
NC_035102.1	24807486	.	C	T	.	.	MAF_INRAE=25.949;MAF_USDA=28.235
NC_035102.1	24807567	.	G	A	.	.	MAF_USDA=4.167
NC_035102.1	24807568	.	C	T	.	.	MAF_INRAE=20.0;MAF_USDA=5.952
NC_035102.1	24807749	.	G	A	.	.	MAF_INRAE=14.557;MAF_USDA=6.471
NC_035102.1	24807773	.	G	A	.	.	MAF_INRAE=12.5;MAF_USDA=5.738
NC_035102.1	24807843	.	C	T	.	.	MAF_USDA=1.639
NC_035102.1	24807970	.	G	A	.	.	MAF_USDA=4.918
NC_035102.1	24808040	.	C	T	.	.	MAF_USDA=1.639
NC_035102.1	24808074	.	T	G	.	.	MAF_INRAE=15.0;MAF_USDA=7.059
NC_035102.1	24808135	.	A	C	.	.	MAF_INRAE=15.0;MAF_USDA=6.471
NC_035102.1	24808168	.	C	T	.	.	MAF_INRAE=17.5;MAF_USDA=9.036
NC_035102.1	24808242	.	C	G	.	.	MAF_INRAE=4.167
NC_035102.1	24808266	.	C	A	.	.	MAF_USDA=3.333
NC_035102.1	24808320	.	G	A	.	.	MAF_USDA=1.639
NC_035102.1	24808430	.	G	A	.	.	MAF_USDA=1.639
NC_035102.1	24808454	.	A	C	.	.	MAF_INRAE=4.167
NC_035102.1	24808465	.	A	G	.	.	MAF_INRAE=14.167;MAF_USDA=15.882
NC_035102.1	24808469	.	T	G	.	.	MAF_INRAE=14.167;MAF_USDA=15.882
NC_035102.1	24808503	.	C	T	.	.	MAF_USDA=2.459
NC_035102.1	24808566	.	G	A	.	.	MAF_INRAE=5.833;MAF_USDA=6.25
NC_035102.1	24808569	.	G	T	.	.	MAF_INRAE=17.5;MAF_USDA=14.583
NC_035102.1	24808570	.	T	C	.	.	MAF_INRAE=32.278;MAF_USDA=47.917
NC_035102.1	24808592	.	C	T	.	.	MAF_USDA=5.738
NC_035102.1	24808614	.	T	C	.	.	MAF_USDA=4.918
NC_035102.1	24808660	.	A	C	.	.	MAF_INRAE=21.519;MAF_USDA=30.588
NC_035102.1	24808696	.	G	T	.	.	MAF_USDA=2.459
NC_035102.1	24808723	.	C	T	.	.	MAF_USDA=4.118
NC_035102.1	24808763	.	C	A	.	.	MAF_USDA=4.098
NC_035102.1	24808782	.	G	A	.	.	MAF_USDA=2.941
NC_035102.1	24808820	.	G	A	.	.	MAF_USDA=2.459
NC_035102.1	24808910	.	G	T	.	.	MAF_USDA=1.639
NC_035102.1	24808916	.	G	A	.	.	MAF_INRAE=14.557;MAF_USDA=9.412
NC_035102.1	24808962	.	C	T	.	.	MAF_INRAE=16.667;MAF_USDA=7.647
NC_035102.1	24809003	.	C	T	.	.	MAF_USDA=3.279
NC_035102.1	24809012	.	G	A	.	.	MAF_INRAE=25.949;MAF_USDA=32.353
NC_035102.1	24809014	.	T	G	.	.	MAF_INRAE=11.667;MAF_USDA=3.529
NC_035102.1	24809038	.	A	C	.	.	MAF_USDA=1.639
NC_035102.1	24809100	.	A	C	.	.	MAF_USDA=2.459
NC_035102.1	24809167	.	G	A	.	.	MAF_INRAE=25.316;MAF_USDA=32.353
NC_035102.1	24809425	.	A	G	.	.	MAF_INRAE=25.316;MAF_USDA=32.941
NC_035102.1	24809430	.	A	G	.	.	MAF_INRAE=17.089;MAF_USDA=13.934
NC_035102.1	24809439	.	G	C	.	.	MAF_USDA=17.647
NC_035102.1	24809451	.	C	A	.	.	MAF_USDA=2.459
NC_035102.1	24809505	.	G	T	.	.	MAF_INRAE=17.089;MAF_USDA=7.377
NC_035102.1	24809526	.	A	C	.	.	MAF_INRAE=5.263;MAF_USDA=12.353
NC_035102.1	24809546	.	A	G	.	.	MAF_INRAE=17.089;MAF_USDA=7.5
NC_035102.1	24809554	.	T	C	.	.	MAF_USDA=5.0
NC_035102.1	24809562	.	C	T	.	.	MAF_INRAE=13.924;MAF_USDA=1.786
NC_035102.1	24809675	.	C	A	.	.	MAF_INRAE=14.557;MAF_USDA=1.765
NC_035102.1	24809775	.	C	T	.	.	MAF_INRAE=17.5
NC_035102.1	24809987	.	G	A	.	.	MAF_USDA=3.279
NC_035102.1	24810031	.	G	T	.	.	MAF_INRAE=13.924;MAF_USDA=5.882
NC_035102.1	24810245	.	G	A	.	.	MAF_INRAE=1.667
NC_035102.1	24810256	.	C	T	.	.	MAF_INRAE=32.278;MAF_USDA=31.765
NC_035102.1	24810291	.	G	C	.	.	MAF_USDA=2.459
NC_035102.1	24810485	.	G	T	.	.	MAF_INRAE=17.089;MAF_USDA=10.0
NC_035102.1	24810568	.	G	T	.	.	MAF_INRAE=3.333;MAF_USDA=1.667
NC_035102.1	24810605	.	A	G	.	.	MAF_INRAE=4.167
NC_035102.1	24810607	.	T	A	.	.	MAF_USDA=1.639
NC_035102.1	24810658	.	C	A	.	.	MAF_INRAE=17.089;MAF_USDA=8.197
NC_035102.1	24810733	.	G	T	.	.	MAF_INRAE=5.263
NC_035102.1	24810808	.	T	C	.	.	MAF_INRAE=3.333
NC_035102.1	24810980	.	T	G	.	.	MAF_INRAE=43.038;MAF_USDA=29.167
NC_035102.1	24810983	.	T	A	.	.	MAF_INRAE=3.333
NC_035102.1	24811011	.	T	A	.	.	MAF_USDA=1.639
NC_035102.1	24811098	.	C	A	.	.	MAF_USDA=1.639
NC_035102.1	24811174	.	C	A	.	.	MAF_INRAE=8.333;MAF_USDA=4.098
NC_035102.1	24811208	.	G	A	.	.	MAF_USDA=4.098
NC_035102.1	24811223	.	T	C	.	.	MAF_INRAE=24.684;MAF_USDA=28.824
NC_035102.1	24811243	.	T	A	.	.	MAF_INRAE=22.152;MAF_USDA=27.647
NC_035102.1	24811358	.	A	C	.	.	MAF_INRAE=38.608;MAF_USDA=36.471
NC_035102.1	24811400	.	G	A	.	.	MAF_INRAE=24.684;MAF_USDA=13.529
NC_035102.1	24811546	.	C	T	.	.	MAF_INRAE=17.5;MAF_USDA=10.119
NC_035102.1	24811553	.	T	C	.	.	MAF_INRAE=3.333
NC_035102.1	24811571	.	T	G	.	.	MAF_INRAE=3.333;MAF_USDA=7.059
NC_035102.1	24811646	.	G	A	.	.	MAF_USDA=2.459
NC_035102.1	24811656	.	G	A	.	.	MAF_INRAE=5.263
NC_035102.1	24811682	.	C	G	.	.	MAF_INRAE=18.354;MAF_USDA=26.471
NC_035102.1	24811689	.	C	T	.	.	MAF_INRAE=10.0;MAF_USDA=5.738
NC_035102.1	24811693	.	G	T	.	.	MAF_INRAE=21.053
NC_035102.1	24811697	.	G	A	.	.	MAF_USDA=14.118
NC_035102.1	24811706	.	G	A	.	.	MAF_INRAE=10.127;MAF_USDA=11.176
NC_035102.1	24811719	.	C	T	.	.	MAF_INRAE=17.089;MAF_USDA=9.836
NC_035102.1	24811761	.	C	A	.	.	MAF_INRAE=10.759;MAF_USDA=13.529
NC_035102.1	24811780	.	T	C	.	.	MAF_USDA=1.639
NC_035102.1	24811794	.	T	A	.	.	MAF_INRAE=10.759;MAF_USDA=10.0
NC_035102.1	24811800	.	A	G	.	.	MAF_USDA=5.738
NC_035102.1	24811833	.	C	A,T	.	.	MAF_INRAE=10.0;MAF_USDA=6.25
NC_035102.1	24811869	.	C	G	.	.	MAF_INRAE=10.127;MAF_USDA=14.706
NC_035102.1	24811906	.	G	C	.	.	MAF_USDA=4.706
NC_035102.1	24811953	.	C	T	.	.	MAF_USDA=8.824
NC_035102.1	24811966	.	T	C	.	.	MAF_USDA=2.459
NC_035102.1	24811994	.	T	C	.	.	MAF_USDA=4.167
NC_035102.1	24812005	.	T	G	.	.	MAF_INRAE=10.0
NC_035102.1	24812037	.	G	A	.	.	MAF_INRAE=8.333;MAF_USDA=1.639
NC_035102.1	24812101	.	T	C	.	.	MAF_INRAE=5.833;MAF_USDA=4.118
NC_035102.1	24812189	.	G	T	.	.	MAF_INRAE=17.722;MAF_USDA=4.098
NC_035102.1	24812198	.	T	A	.	.	MAF_INRAE=5.833;MAF_USDA=7.647
NC_035102.1	24812281	.	A	C	.	.	MAF_INRAE=8.333;MAF_USDA=10.833
NC_035102.1	24812284	.	G	T	.	.	MAF_INRAE=10.833;MAF_USDA=4.918
NC_035102.1	24812393	.	C	G	.	.	MAF_USDA=1.639
NC_035102.1	24812410	.	T	A	.	.	MAF_INRAE=5.0;MAF_USDA=4.098
NC_035102.1	24812436	.	A	T	.	.	MAF_USDA=2.459
NC_035102.1	24812448	.	C	T	.	.	MAF_USDA=1.639
NC_035102.1	24812449	.	G	C	.	.	MAF_USDA=4.167
NC_035102.1	24812503	.	G	A	.	.	MAF_USDA=3.279
NC_035102.1	24812513	.	A	C	.	.	MAF_USDA=5.882
NC_035102.1	24812517	.	A	G	.	.	MAF_USDA=1.639
NC_035102.1	24812531	.	T	C	.	.	MAF_INRAE=5.833;MAF_USDA=4.918
NC_035102.1	24812558	.	T	A	.	.	MAF_INRAE=27.848;MAF_USDA=30.0
NC_035102.1	24812597	.	G	T	.	.	MAF_INRAE=12.658;MAF_USDA=40.0
NC_035102.1	24812619	.	T	A	.	.	MAF_INRAE=22.152;MAF_USDA=10.0
NC_035102.1	24812677	.	C	A	.	.	MAF_INRAE=31.013;MAF_USDA=28.235
NC_035102.1	24812694	.	T	C	.	.	MAF_INRAE=8.333;MAF_USDA=4.706
NC_035102.1	24812711	.	T	C	.	.	MAF_INRAE=49.367;MAF_USDA=37.647
NC_035102.1	24812760	.	T	G	.	.	MAF_USDA=8.824
NC_035102.1	24812813	.	T	A	.	.	MAF_USDA=3.529
NC_035102.1	24813010	.	G	A	.	.	MAF_USDA=5.882
NC_035102.1	24813028	.	C	A	.	.	MAF_USDA=2.353
NC_035102.1	24813045	.	G	T	.	.	MAF_INRAE=5.833;MAF_USDA=5.294
NC_035102.1	24813049	.	A	G	.	.	MAF_USDA=5.882
NC_035102.1	24813092	.	G	A	.	.	MAF_USDA=1.639
NC_035102.1	24813228	.	G	A	.	.	MAF_INRAE=3.333
NC_035102.1	24813257	.	A	G	.	.	MAF_USDA=1.639
NC_035102.1	24813272	.	C	A	.	.	MAF_USDA=4.098
NC_035102.1	24813303	.	C	G	.	.	MAF_INRAE=10.759;MAF_USDA=7.059
NC_035102.1	24813419	.	C	A	.	.	MAF_INRAE=4.167;MAF_USDA=4.918
NC_035102.1	24813434	.	C	T	.	.	MAF_INRAE=5.0;MAF_USDA=4.098
NC_035102.1	24813560	.	T	C	.	.	MAF_INRAE=21.053;MAF_USDA=15.574
NC_035102.1	24813573	.	C	T	.	.	MAF_INRAE=5.263
NC_035102.1	24813703	.	A	C	.	.	MAF_USDA=15.217
NC_035102.1	24814952	.	A	C	.	.	MAF_USDA=6.557
NC_035102.1	24814960	.	C	T	.	.	MAF_INRAE=22.152;MAF_USDA=6.25
NC_035102.1	24815000	.	T	C	.	.	MAF_INRAE=10.127;MAF_USDA=2.353
NC_035102.1	24815004	.	G	T	.	.	MAF_INRAE=5.833;MAF_USDA=7.647
NC_035102.1	24815037	.	A	G	.	.	MAF_USDA=2.459
NC_035102.1	24815059	.	T	C	.	.	MAF_INRAE=5.833;MAF_USDA=2.353
NC_035102.1	24815107	.	G	T	.	.	MAF_INRAE=8.333;MAF_USDA=7.647
NC_035102.1	24815120	.	C	T	.	.	MAF_USDA=1.639
NC_035102.1	24815298	.	T	G	.	.	MAF_INRAE=46.203;MAF_USDA=30.0
NC_035102.1	24815395	.	G	C	.	.	MAF_INRAE=5.833;MAF_USDA=5.294
NC_035102.1	24815416	.	A	C	.	.	MAF_USDA=8.333
NC_035102.1	24815544	.	A	C	.	.	MAF_INRAE=8.333;MAF_USDA=7.059
NC_035102.1	24815572	.	T	G	.	.	MAF_INRAE=3.333
NC_035102.1	24815610	.	A	G	.	.	MAF_USDA=6.471
NC_035102.1	24815639	.	C	T	.	.	MAF_INRAE=17.5;MAF_USDA=5.882
NC_035102.1	24815733	.	G	A	.	.	MAF_USDA=2.459
NC_035102.1	24815740	.	T	C	.	.	MAF_INRAE=10.759
NC_035102.1	24815923	.	C	A	.	.	MAF_USDA=47.917
NC_035102.1	24815925	.	G	T	.	.	MAF_USDA=47.917
NC_035102.1	24815926	.	G	A	.	.	MAF_USDA=47.917
NC_035102.1	24815929	.	G	C	.	.	MAF_USDA=47.917
NC_035102.1	24816025	.	G	A	.	.	MAF_INRAE=35.443;MAF_USDA=47.647
NC_035102.1	24816027	.	G	A	.	.	MAF_INRAE=36.667;MAF_USDA=48.235
NC_035102.1	24816120	.	G	T	.	.	MAF_INRAE=17.722
NC_035102.1	24816175	.	T	C	.	.	MAF_INRAE=17.089
NC_035102.1	24816176	.	C	T	.	.	MAF_INRAE=12.5
NC_035102.1	24816242	.	T	A	.	.	MAF_INRAE=17.722
NC_035102.1	24816318	.	A	T	.	.	MAF_USDA=1.639
NC_035102.1	24816337	.	C	A	.	.	MAF_INRAE=10.833;MAF_USDA=8.333
NC_035102.1	24816360	.	G	C	.	.	MAF_USDA=1.639
NC_035102.1	24816430	.	G	A	.	.	MAF_USDA=1.639
NC_035102.1	24816636	.	G	A	.	.	MAF_INRAE=35.443;MAF_USDA=49.412
NC_035102.1	24816657	.	G	A	.	.	MAF_INRAE=5.833;MAF_USDA=5.294
NC_035102.1	24816681	.	C	T	.	.	MAF_USDA=2.459
NC_035102.1	24816689	.	A	G	.	.	MAF_INRAE=5.833;MAF_USDA=1.639
NC_035102.1	24816692	.	C	T	.	.	MAF_INRAE=17.5;MAF_USDA=7.647
NC_035102.1	24816695	.	T	C	.	.	MAF_USDA=1.639
NC_035102.1	24816696	.	G	A	.	.	MAF_USDA=1.639
NC_035102.1	24816707	.	G	A	.	.	MAF_INRAE=4.167;MAF_USDA=1.639
NC_035102.1	24816719	.	C	T	.	.	MAF_USDA=4.918
NC_035102.1	24816720	.	G	A	.	.	MAF_INRAE=46.203;MAF_USDA=27.059
NC_035102.1	24816723	.	C	T	.	.	MAF_USDA=4.918
NC_035102.1	24816791	.	C	T	.	.	MAF_INRAE=17.722;MAF_USDA=4.706
NC_035102.1	24816792	.	G	A	.	.	MAF_INRAE=23.418;MAF_USDA=17.647
NC_035102.1	24816794	.	C	T	.	.	MAF_USDA=3.529
NC_035102.1	24816806	.	A	G	.	.	MAF_INRAE=17.722
NC_035102.1	24816821	.	G	T	.	.	MAF_USDA=6.471
NC_035102.1	24816837	.	C	T	.	.	MAF_INRAE=4.167
NC_035102.1	24816937	.	A	C	.	.	MAF_USDA=4.918
NC_035102.1	24816990	.	C	T	.	.	MAF_USDA=3.529
NC_035102.1	24817133	.	C	A	.	.	MAF_INRAE=5.263
NC_035102.1	24817153	.	C	A	.	.	MAF_USDA=1.639
NC_035102.1	24817178	.	C	A	.	.	MAF_INRAE=8.333;MAF_USDA=3.279
NC_035102.1	24817233	.	A	T	.	.	MAF_INRAE=25.833
NC_035102.1	24817237	.	A	G	.	.	MAF_INRAE=7.5;MAF_USDA=6.471
NC_035102.1	24817241	.	C	T	.	.	MAF_INRAE=30.833
NC_035102.1	24817243	.	G	C	.	.	MAF_INRAE=12.658;MAF_USDA=7.647
NC_035102.1	24817251	.	T	A	.	.	MAF_INRAE=36.667;MAF_USDA=24.706
NC_035102.1	24817302	.	A	T	.	.	MAF_INRAE=7.5;MAF_USDA=5.738
NC_035102.1	24817306	.	A	G	.	.	MAF_INRAE=34.167
NC_035102.1	24817307	.	G	A	.	.	MAF_INRAE=2.632
NC_035102.1	24817364	.	G	T	.	.	MAF_INRAE=25.0
NC_035102.1	24817457	.	C	A	.	.	MAF_USDA=10.656
NC_035102.1	24817466	.	A	C	.	.	MAF_USDA=3.571
NC_035102.1	24818139	.	A	G	.	.	MAF_USDA=3.529
NC_035102.1	24818169	.	C	A	.	.	MAF_USDA=49.412
NC_035102.1	24818173	.	A	G	.	.	MAF_USDA=7.647
NC_035102.1	24818192	.	T	C	.	.	MAF_USDA=4.706
NC_035102.1	24818266	.	G	T	.	.	MAF_USDA=12.5
NC_035102.1	24818317	.	A	C	.	.	MAF_USDA=6.471
NC_035102.1	24818414	.	G	A	.	.	MAF_USDA=5.738
NC_035102.1	24818455	.	G	A	.	.	MAF_INRAE=5.833;MAF_USDA=2.941
NC_035102.1	24818615	.	C	T	.	.	MAF_USDA=6.471
NC_035102.1	24818862	.	C	T	.	.	MAF_INRAE=5.263;MAF_USDA=12.941
NC_035102.1	24818937	.	A	G	.	.	MAF_INRAE=10.759;MAF_USDA=5.952
NC_035102.1	24818968	.	A	C	.	.	MAF_INRAE=5.833;MAF_USDA=1.639
NC_035102.1	24819011	.	C	T	.	.	MAF_INRAE=6.667;MAF_USDA=4.098
NC_035102.1	24819133	.	G	A	.	.	MAF_INRAE=34.81;MAF_USDA=49.412
NC_035102.1	24819209	.	G	A	.	.	MAF_INRAE=9.167;MAF_USDA=11.475
NC_035102.1	24819232	.	G	A	.	.	MAF_INRAE=8.333;MAF_USDA=4.098
NC_035102.1	24819244	.	C	T	.	.	MAF_USDA=4.918
NC_035102.1	24819341	.	G	T	.	.	MAF_INRAE=19.62;MAF_USDA=15.294
NC_035102.1	24819398	.	C	T	.	.	MAF_USDA=3.279
NC_035102.1	24819472	.	T	A	.	.	MAF_USDA=10.417
NC_035102.1	24819477	.	C	T	.	.	MAF_INRAE=39.241;MAF_USDA=27.976
NC_035102.1	24819632	.	C	G	.	.	MAF_USDA=4.167
NC_035102.1	24819768	.	G	A	.	.	MAF_INRAE=25.316;MAF_USDA=22.353
NC_035102.1	24819827	.	G	C	.	.	MAF_USDA=21.311
NC_035102.1	24819851	.	A	T	.	.	MAF_INRAE=18.354;MAF_USDA=16.471
NC_035102.1	24819854	.	G	T	.	.	MAF_INRAE=30.833;MAF_USDA=19.412
NC_035102.1	24819859	.	A	T	.	.	MAF_USDA=4.918
NC_035102.1	24819860	.	A	C	.	.	MAF_USDA=7.647
NC_035102.1	24819882	.	G	T	.	.	MAF_INRAE=13.924;MAF_USDA=12.353
NC_035102.1	24819925	.	A	G	.	.	MAF_INRAE=5.833;MAF_USDA=4.118
NC_035102.1	24819926	.	A	G	.	.	MAF_INRAE=14.557;MAF_USDA=8.824
NC_035102.1	24819930	.	A	C	.	.	MAF_INRAE=23.333;MAF_USDA=16.471
NC_035102.1	24820083	.	C	T	.	.	MAF_INRAE=4.167
NC_035102.1	24820219	.	G	A	.	.	MAF_INRAE=14.557;MAF_USDA=8.824
NC_035102.1	24820443	.	T	G	.	.	MAF_INRAE=5.833
NC_035102.1	24820484	.	C	A	.	.	MAF_INRAE=8.333;MAF_USDA=3.279
NC_035102.1	24820536	.	A	C	.	.	MAF_INRAE=11.667;MAF_USDA=2.941
NC_035102.1	24820584	.	G	A	.	.	MAF_INRAE=10.759;MAF_USDA=7.143
NC_035102.1	24820701	.	A	G	.	.	MAF_INRAE=15.19;MAF_USDA=12.941
NC_035102.1	24820713	.	T	C	.	.	MAF_INRAE=5.833;MAF_USDA=10.588
NC_035102.1	24820734	.	C	A	.	.	MAF_INRAE=26.582;MAF_USDA=21.765
NC_035102.1	24820764	.	G	T	.	.	MAF_INRAE=14.557;MAF_USDA=13.529
NC_035102.1	24820767	.	T	G	.	.	MAF_USDA=4.167
NC_035102.1	24820787	.	C	T	.	.	MAF_USDA=2.459
NC_035102.1	24820793	.	G	A	.	.	MAF_INRAE=5.833;MAF_USDA=4.118
NC_035102.1	24820833	.	G	A	.	.	MAF_USDA=6.25
NC_035102.1	24820906	.	C	A	.	.	MAF_USDA=1.639
NC_035102.1	24820948	.	G	C	.	.	MAF_INRAE=20.253;MAF_USDA=16.471
NC_035102.1	24820975	.	A	T	.	.	MAF_INRAE=3.333
NC_035102.1	24820976	.	G	A	.	.	MAF_USDA=4.167
NC_035102.1	24820998	.	A	T	.	.	MAF_USDA=4.167
NC_035102.1	24820999	.	A	T	.	.	MAF_USDA=4.167
NC_035102.1	24821002	.	A	G	.	.	MAF_INRAE=12.658
NC_035102.1	24821217	.	C	T	.	.	MAF_INRAE=10.127;MAF_USDA=5.294
NC_035102.1	24821241	.	T	A	.	.	MAF_USDA=4.098
NC_035102.1	24821265	.	T	C	.	.	MAF_INRAE=5.833;MAF_USDA=2.941
NC_035102.1	24821273	.	T	G	.	.	MAF_USDA=4.098
NC_035102.1	24821293	.	A	T	.	.	MAF_INRAE=10.759;MAF_USDA=7.647
NC_035102.1	24821482	.	A	C	.	.	MAF_INRAE=20.886;MAF_USDA=8.235
NC_035102.1	24821555	.	G	T	.	.	MAF_INRAE=8.333;MAF_USDA=10.0
NC_035102.1	24821783	.	T	C	.	.	MAF_USDA=4.918
NC_035102.1	24821953	.	T	G	.	.	MAF_INRAE=38.608;MAF_USDA=17.059
NC_035102.1	24821962	.	C	A	.	.	MAF_USDA=1.639
NC_035102.1	24821967	.	T	C	.	.	MAF_INRAE=21.519;MAF_USDA=5.882
NC_035102.1	24822077	.	C	A	.	.	MAF_INRAE=17.722;MAF_USDA=8.824
NC_035102.1	24822094	.	G	T	.	.	MAF_INRAE=19.62;MAF_USDA=14.118
NC_035102.1	24822124	.	C	T	.	.	MAF_USDA=2.459
NC_035102.1	24822147	.	C	T	.	.	MAF_USDA=4.098
NC_035102.1	24822209	.	A	C	.	.	MAF_INRAE=20.886;MAF_USDA=4.167
NC_035102.1	24822213	.	C	A	.	.	MAF_INRAE=19.167;MAF_USDA=2.941
NC_035102.1	24822265	.	T	G	.	.	MAF_USDA=4.706
NC_035102.1	24822339	.	T	A	.	.	MAF_USDA=2.459
NC_035102.1	24822352	.	G	A	.	.	MAF_USDA=1.639
NC_035102.1	24822365	.	G	A	.	.	MAF_USDA=1.639
NC_035102.1	24822387	.	T	G	.	.	MAF_USDA=4.167
NC_035102.1	24822423	.	T	C	.	.	MAF_INRAE=5.263;MAF_USDA=1.639
NC_035102.1	24822437	.	A	C	.	.	MAF_INRAE=17.722;MAF_USDA=10.588
NC_035102.1	24822460	.	A	C	.	.	MAF_INRAE=17.089;MAF_USDA=8.824
NC_035102.1	24822501	.	T	G	.	.	MAF_INRAE=21.519;MAF_USDA=15.882
NC_035102.1	24822521	.	A	G	.	.	MAF_USDA=1.639
NC_035102.1	24822564	.	T	G	.	.	MAF_USDA=14.583
NC_035102.1	24822586	.	G	A	.	.	MAF_INRAE=30.38;MAF_USDA=16.471
NC_035102.1	24822593	.	C	T	.	.	MAF_INRAE=13.924;MAF_USDA=7.647
NC_035102.1	24822610	.	T	G	.	.	MAF_INRAE=11.667;MAF_USDA=5.882
NC_035102.1	24822633	.	A	G	.	.	MAF_INRAE=14.167;MAF_USDA=1.639
NC_035102.1	24822654	.	C	T	.	.	MAF_INRAE=5.263;MAF_USDA=7.377
NC_035102.1	24822655	.	G	A	.	.	MAF_INRAE=5.263
NC_035102.1	24822662	.	C	T	.	.	MAF_INRAE=12.658;MAF_USDA=6.557
NC_035102.1	24822691	.	G	C	.	.	MAF_INRAE=13.291;MAF_USDA=2.5
NC_035102.1	24822707	.	T	C	.	.	MAF_INRAE=10.127;MAF_USDA=2.381
NC_035102.1	24822735	.	A	G	.	.	MAF_INRAE=34.81;MAF_USDA=27.059
NC_035102.1	24822823	.	A	C	.	.	MAF_INRAE=24.684;MAF_USDA=31.176
NC_035102.1	24822851	.	A	T	.	.	MAF_USDA=1.639
NC_035102.1	24822962	.	C	G	.	.	MAF_USDA=4.918
NC_035102.1	24823011	.	G	T	.	.	MAF_INRAE=3.797;MAF_USDA=10.588
NC_035102.1	24823040	.	A	G	.	.	MAF_INRAE=47.468;MAF_USDA=29.167
NC_035102.1	24823107	.	T	A	.	.	MAF_INRAE=5.263;MAF_USDA=4.918
NC_035102.1	24823125	.	T	C	.	.	MAF_INRAE=17.722;MAF_USDA=11.176
NC_035102.1	24823134	.	G	A	.	.	MAF_INRAE=15.0
NC_035102.1	24823149	.	T	C	.	.	MAF_INRAE=32.911;MAF_USDA=30.588
NC_035102.1	24823376	.	A	C	.	.	MAF_USDA=4.098
NC_035102.1	24823378	.	C	T	.	.	MAF_USDA=4.918
NC_035102.1	24823409	.	C	T	.	.	MAF_USDA=8.824
NC_035102.1	24823444	.	G	T	.	.	MAF_USDA=4.706
NC_035102.1	24823462	.	C	T	.	.	MAF_INRAE=15.0;MAF_USDA=1.639
NC_035102.1	24823475	.	G	T	.	.	MAF_INRAE=23.418;MAF_USDA=15.882
NC_035102.1	24823483	.	A	T	.	.	MAF_INRAE=16.667;MAF_USDA=4.118
NC_035102.1	24823485	.	C	T	.	.	MAF_USDA=5.738
NC_035102.1	24823499	.	G	T	.	.	MAF_INRAE=39.873;MAF_USDA=42.941
NC_035102.1	24823547	.	T	G	.	.	MAF_INRAE=32.911;MAF_USDA=28.235
NC_035102.1	24823553	.	G	A	.	.	MAF_INRAE=8.333;MAF_USDA=4.706
NC_035102.1	24823575	.	C	A	.	.	MAF_INRAE=3.333
NC_035102.1	24823641	.	C	T	.	.	MAF_INRAE=39.241;MAF_USDA=40.0
NC_035102.1	24823663	.	G	A	.	.	MAF_INRAE=8.333;MAF_USDA=5.294
NC_035102.1	24823729	.	A	G	.	.	MAF_INRAE=40.506;MAF_USDA=34.706
NC_035102.1	24823765	.	C	T	.	.	MAF_INRAE=8.333;MAF_USDA=5.294
NC_035102.1	24823904	.	C	A	.	.	MAF_INRAE=8.333;MAF_USDA=7.059
NC_035102.1	24823918	.	A	G	.	.	MAF_INRAE=33.544;MAF_USDA=30.588
NC_035102.1	24823992	.	C	A	.	.	MAF_INRAE=33.544;MAF_USDA=30.0
NC_035102.1	24824124	.	G	A	.	.	MAF_USDA=3.529
NC_035102.1	24824197	.	A	G	.	.	MAF_INRAE=33.544;MAF_USDA=34.118
NC_035102.1	24824356	.	T	C	.	.	MAF_USDA=8.333
NC_035102.1	24824408	.	C	T	.	.	MAF_INRAE=22.785;MAF_USDA=15.882
NC_035102.1	24824427	.	G	A	.	.	MAF_INRAE=9.167;MAF_USDA=2.459
NC_035102.1	24824482	.	A	T	.	.	MAF_USDA=33.333
NC_035102.1	24824564	.	T	G	.	.	MAF_INRAE=8.333;MAF_USDA=5.294
NC_035102.1	24824774	.	C	T	.	.	MAF_INRAE=39.241;MAF_USDA=46.471
NC_035102.1	24825001	.	T	C	.	.	MAF_USDA=4.098
NC_035102.1	24825025	.	G	A	.	.	MAF_USDA=2.083
NC_035102.1	24825111	.	C	T	.	.	MAF_INRAE=17.722;MAF_USDA=8.235
NC_035102.1	24825179	.	T	C	.	.	MAF_INRAE=39.873;MAF_USDA=49.412
NC_035102.1	24825194	.	T	C	.	.	MAF_INRAE=33.544;MAF_USDA=30.588
NC_035102.1	24825199	.	G	T	.	.	MAF_USDA=2.459
NC_035102.1	24825265	.	G	T	.	.	MAF_INRAE=8.333;MAF_USDA=5.294
NC_035102.1	24825333	.	T	A	.	.	MAF_INRAE=10.127;MAF_USDA=2.083
NC_035102.1	24825342	.	G	A	.	.	MAF_INRAE=11.667;MAF_USDA=2.083
NC_035102.1	24825354	.	G	A	.	.	MAF_INRAE=8.333;MAF_USDA=5.294
NC_035102.1	24825362	.	C	T	.	.	MAF_USDA=1.639
NC_035102.1	24825383	.	A	G	.	.	MAF_INRAE=41.139;MAF_USDA=37.059
NC_035102.1	24825401	.	C	T	.	.	MAF_INRAE=5.833;MAF_USDA=2.941
NC_035102.1	24825412	.	A	G	.	.	MAF_INRAE=39.873;MAF_USDA=45.882
NC_035102.1	24825456	.	G	A	.	.	MAF_USDA=2.459
NC_035102.1	24825491	.	A	T	.	.	MAF_INRAE=23.418;MAF_USDA=14.706
NC_035102.1	24825525	.	T	A	.	.	MAF_INRAE=39.873;MAF_USDA=33.333
NC_035102.1	24825591	.	C	T	.	.	MAF_USDA=3.529
NC_035102.1	24825607	.	T	G	.	.	MAF_USDA=5.294
NC_035102.1	24825619	.	G	T	.	.	MAF_INRAE=4.167
NC_035102.1	24825671	.	A	C	.	.	MAF_USDA=5.294
NC_035102.1	24825737	.	G	A	.	.	MAF_INRAE=5.263
NC_035102.1	24825842	.	A	C	.	.	MAF_USDA=5.294
NC_035102.1	24825855	.	T	C	.	.	MAF_USDA=4.918
NC_035102.1	24825900	.	C	A	.	.	MAF_INRAE=12.658;MAF_USDA=17.213
NC_035102.1	24825910	.	T	G	.	.	MAF_INRAE=8.333;MAF_USDA=5.294
NC_035102.1	24825942	.	C	T	.	.	MAF_USDA=3.279
NC_035102.1	24826000	.	G	A	.	.	MAF_INRAE=41.139;MAF_USDA=36.471
NC_035102.1	24826018	.	G	A	.	.	MAF_INRAE=33.544;MAF_USDA=40.588
NC_035102.1	24826087	.	T	G	.	.	MAF_INRAE=34.81;MAF_USDA=38.824
NC_035102.1	24826131	.	G	T	.	.	MAF_USDA=2.5
NC_035102.1	24826146	.	C	A	.	.	MAF_USDA=6.098
NC_035102.1	24826148	.	T	A	.	.	MAF_USDA=6.098
NC_035102.1	24826167	.	C	A	.	.	MAF_USDA=7.927
NC_035102.1	24826170	.	G	T	.	.	MAF_USDA=13.636
NC_035102.1	24826183	.	C	G	.	.	MAF_USDA=1.667
NC_035102.1	24826220	.	C	T	.	.	MAF_USDA=5.488
NC_035102.1	24826228	.	T	C	.	.	MAF_USDA=2.273
NC_035102.1	24826254	.	C	T	.	.	MAF_USDA=5.488
NC_035102.1	24826262	.	G	A	.	.	MAF_USDA=1.667
NC_035102.1	24826269	.	A	G	.	.	MAF_USDA=4.938
NC_035102.1	24826304	.	T	A	.	.	MAF_USDA=17.683
NC_035102.1	24826311	.	T	C	.	.	MAF_USDA=33.537
NC_035102.1	24826316	.	G	T	.	.	MAF_USDA=6.818
NC_035102.1	24826344	.	T	G	.	.	MAF_USDA=5.488
NC_035102.1	24826361	.	C	T	.	.	MAF_USDA=7.5
NC_035102.1	24826380	.	G	T	.	.	MAF_USDA=1.667
NC_035102.1	24826418	.	T	G	.	.	MAF_USDA=13.636
NC_035102.1	24826424	.	C	A	.	.	MAF_USDA=17.073
NC_035102.1	24826436	.	C	T	.	.	MAF_USDA=6.098
NC_035102.1	24826459	.	C	T	.	.	MAF_USDA=6.098
NC_035102.1	24826488	.	T	G	.	.	MAF_USDA=5.488
NC_035102.1	24826492	.	C	T	.	.	MAF_USDA=9.756
NC_035102.1	24826495	.	G	T	.	.	MAF_USDA=44.512
NC_035102.1	24826509	.	C	A	.	.	MAF_USDA=48.78
NC_035102.1	24826527	.	G	A	.	.	MAF_USDA=5.488
NC_035102.1	24826646	.	T	A	.	.	MAF_USDA=7.317
NC_035102.1	24826682	.	G	A	.	.	MAF_USDA=6.818
NC_035102.1	24826740	.	T	C	.	.	MAF_USDA=2.439
NC_035102.1	24826933	.	T	C	.	.	MAF_USDA=6.818
NC_035102.1	24826988	.	C	T	.	.	MAF_USDA=40.741
NC_035102.1	24827016	.	T	C	.	.	MAF_USDA=35.802
NC_035102.1	24827030	.	G	A	.	.	MAF_USDA=4.545
NC_035102.1	24827053	.	G	T	.	.	MAF_USDA=49.39
NC_035102.1	24827101	.	C	T	.	.	MAF_USDA=4.938
NC_035102.1	24827104	.	G	A	.	.	MAF_USDA=6.818
NC_035102.1	24827143	.	G	A	.	.	MAF_USDA=13.636
NC_035102.1	24827151	.	G	A	.	.	MAF_USDA=6.818
NC_035102.1	24827192	.	G	A	.	.	MAF_USDA=6.818
NC_035102.1	24827785	.	G	A	.	.	MAF_USDA=42.941
NC_035102.1	24827814	.	T	C	.	.	MAF_USDA=3.571
NC_035102.1	24827824	.	C	T	.	.	MAF_USDA=1.667
NC_035102.1	24827833	.	G	A	.	.	MAF_USDA=31.765
NC_035102.1	24827920	.	G	T	.	.	MAF_USDA=5.294
NC_035102.1	24827932	.	G	C	.	.	MAF_USDA=5.882
NC_035102.1	24827947	.	C	T	.	.	MAF_USDA=3.279
NC_035102.1	24827948	.	G	T	.	.	MAF_INRAE=47.368;MAF_USDA=15.882
NC_035102.1	24827969	.	G	A	.	.	MAF_USDA=2.459
NC_035102.1	24827976	.	G	A	.	.	MAF_USDA=4.167
NC_035102.1	24828010	.	T	A	.	.	MAF_USDA=4.167
NC_035102.1	24828022	.	T	G	.	.	MAF_INRAE=34.177;MAF_USDA=39.412
NC_035102.1	24828025	.	ACAA	ACAC	.	.	MAF_USDA=27.273
NC_035102.1	24828028	.	A	C	.	.	MAF_INRAE=28.333
NC_035102.1	24828036	.	G	A,T	.	.	MAF_INRAE=26.316;MAF_USDA=14.583
NC_035102.1	24828077	.	G	A	.	.	MAF_INRAE=33.544;MAF_USDA=29.412
NC_035102.1	24828089	.	C	T	.	.	MAF_USDA=5.738
NC_035102.1	24828099	.	G	T	.	.	MAF_INRAE=8.333;MAF_USDA=5.294
NC_035102.1	24828148	.	T	C	.	.	MAF_USDA=5.738
NC_035102.1	24828171	.	C	T	.	.	MAF_INRAE=39.873;MAF_USDA=45.882
NC_035102.1	24828256	.	T	A	.	.	MAF_USDA=1.639
NC_035102.1	24828271	.	A	C	.	.	MAF_USDA=5.738
NC_035102.1	24828282	.	G	A	.	.	MAF_USDA=9.412
NC_035102.1	24828347	.	C	A	.	.	MAF_INRAE=40.506;MAF_USDA=43.529
NC_035102.1	24828348	.	G	T	.	.	MAF_INRAE=36.667;MAF_USDA=43.529
NC_035102.1	24828362	.	T	C	.	.	MAF_USDA=9.412
NC_035102.1	24828419	.	G	A	.	.	MAF_INRAE=5.833;MAF_USDA=2.941
NC_035102.1	24828475	.	C	A	.	.	MAF_INRAE=10.0;MAF_USDA=5.294
NC_035102.1	24828486	.	C	T	.	.	MAF_USDA=4.167
NC_035102.1	24828730	.	C	T	.	.	MAF_INRAE=4.167
NC_035102.1	24828733	.	G	A	.	.	MAF_INRAE=7.5;MAF_USDA=4.706
NC_035102.1	24828745	.	C	A	.	.	MAF_INRAE=3.333;MAF_USDA=6.557
NC_035102.1	24828754	.	A	G	.	.	MAF_INRAE=22.785;MAF_USDA=15.294
NC_035102.1	24828822	.	G	A	.	.	MAF_INRAE=9.494;MAF_USDA=2.353
NC_035102.1	24828826	.	T	C	.	.	MAF_USDA=4.706
NC_035102.1	24828936	.	T	G	.	.	MAF_INRAE=29.747;MAF_USDA=30.588
NC_035102.1	24829112	.	C	A	.	.	MAF_INRAE=17.722;MAF_USDA=17.059
NC_035102.1	24829182	.	A	C	.	.	MAF_INRAE=8.333;MAF_USDA=12.5
NC_035102.1	24829238	.	T	A	.	.	MAF_INRAE=15.833;MAF_USDA=3.529
NC_035102.1	24829251	.	G	T	.	.	MAF_USDA=3.279
NC_035102.1	24829288	.	A	T	.	.	MAF_USDA=6.557
NC_035102.1	24829320	.	C	G	.	.	MAF_INRAE=23.418;MAF_USDA=15.882
NC_035102.1	24829332	.	T	C	.	.	MAF_USDA=5.738
NC_035102.1	24829376	.	G	T	.	.	MAF_USDA=5.738
NC_035102.1	24829395	.	T	C	.	.	MAF_INRAE=10.127;MAF_USDA=7.059
NC_035102.1	24829412	.	G	A	.	.	MAF_INRAE=8.333;MAF_USDA=5.294
NC_035102.1	24829501	.	T	C	.	.	MAF_INRAE=41.139;MAF_USDA=44.706
NC_035102.1	24829520	.	T	G	.	.	MAF_INRAE=23.418;MAF_USDA=42.353
NC_035102.1	24829526	.	C	T	.	.	MAF_INRAE=5.263
NC_035102.1	24829742	.	T	A	.	.	MAF_USDA=1.639
NC_035102.1	24829749	.	C	A	.	.	MAF_USDA=4.918
NC_035102.1	24829845	.	G	A	.	.	MAF_USDA=5.738
NC_035102.1	24829950	.	A	T	.	.	MAF_USDA=22.917
NC_035102.1	24829953	.	A	C	.	.	MAF_INRAE=20.833;MAF_USDA=20.833
NC_035102.1	24830178	.	A	T	.	.	MAF_USDA=1.639
NC_035102.1	24830221	.	G	A	.	.	MAF_INRAE=11.392;MAF_USDA=8.235
NC_035102.1	24830247	.	G	A	.	.	MAF_USDA=4.918
NC_035102.1	24830248	.	G	A	.	.	MAF_USDA=4.918
NC_035102.1	24830249	.	C	A	.	.	MAF_USDA=4.918
NC_035102.1	24830256	.	G	A	.	.	MAF_USDA=4.918
NC_035102.1	24830257	.	A	T	.	.	MAF_USDA=4.918
NC_035102.1	24830312	.	A	G	.	.	MAF_USDA=5.738
NC_035102.1	24830316	.	C	A	.	.	MAF_USDA=5.738
NC_035102.1	24830350	.	G	A	.	.	MAF_USDA=1.639
NC_035102.1	24830380	.	T	C	.	.	MAF_USDA=2.459
NC_035102.1	24830399	.	C	A	.	.	MAF_INRAE=32.278;MAF_USDA=10.588
NC_035102.1	24830420	.	C	T	.	.	MAF_USDA=1.639
NC_035102.1	24830454	.	T	C	.	.	MAF_INRAE=24.684;MAF_USDA=44.706
NC_035102.1	24830497	.	A	T	.	.	MAF_USDA=1.639
NC_035102.1	24830525	.	A	T	.	.	MAF_USDA=1.639
NC_035102.1	24830527	.	G	A	.	.	MAF_INRAE=17.089;MAF_USDA=6.471
NC_035102.1	24830534	.	A	C	.	.	MAF_INRAE=25.316;MAF_USDA=16.471
NC_035102.1	24830538	.	G	A	.	.	MAF_INRAE=20.886;MAF_USDA=5.882
NC_035102.1	24830575	.	T	C	.	.	MAF_USDA=2.459
NC_035102.1	24830623	.	C	A	.	.	MAF_INRAE=4.167
NC_035102.1	24830728	.	C	A	.	.	MAF_INRAE=3.333;MAF_USDA=2.459
NC_035102.1	24830788	.	C	T	.	.	MAF_INRAE=3.333
NC_035102.1	24830903	.	G	A	.	.	MAF_USDA=2.586
NC_035102.1	24831022	.	A	G	.	.	MAF_INRAE=5.263
NC_035102.1	24831084	.	A	C	.	.	MAF_USDA=4.098
NC_035102.1	24831146	.	C	T	.	.	MAF_INRAE=26.582;MAF_USDA=17.059
NC_035102.1	24831326	.	A	T	.	.	MAF_INRAE=19.62;MAF_USDA=46.429
NC_035102.1	24831341	.	T	C	.	.	MAF_INRAE=3.333;MAF_USDA=2.5
NC_035102.1	24831409	.	T	A	.	.	MAF_USDA=2.5
NC_035102.1	24831486	.	G	T	.	.	MAF_USDA=3.279
NC_035102.1	24831595	.	C	G	.	.	MAF_INRAE=31.013;MAF_USDA=44.118
NC_035102.1	24831702	.	A	C	.	.	MAF_INRAE=4.167
NC_035102.1	24831755	.	A	C	.	.	MAF_INRAE=4.167
NC_035102.1	24831775	.	T	A	.	.	MAF_INRAE=3.333;MAF_USDA=3.279
NC_035102.1	24831796	.	C	T	.	.	MAF_USDA=1.639
NC_035102.1	24831889	.	A	G	.	.	MAF_USDA=1.639
NC_035102.1	24831947	.	A	G	.	.	MAF_USDA=1.639
NC_035102.1	24831950	.	T	G	.	.	MAF_INRAE=31.579;MAF_USDA=32.787
NC_035102.1	24831952	.	T	A	.	.	MAF_USDA=1.639
NC_035102.1	24831957	.	C	A	.	.	MAF_USDA=1.639
NC_035102.1	24831973	.	T	C	.	.	MAF_USDA=5.738
NC_035102.1	24832006	.	A	G	.	.	MAF_USDA=1.639
NC_035102.1	24832010	.	A	G	.	.	MAF_USDA=1.639
NC_035102.1	24832117	.	C	T	.	.	MAF_INRAE=21.053;MAF_USDA=8.197
NC_035102.1	24832130	.	A	G	.	.	MAF_INRAE=30.833;MAF_USDA=11.765
NC_035102.1	24832260	.	T	C	.	.	MAF_INRAE=46.835;MAF_USDA=18.235
NC_035102.1	24832313	.	G	A	.	.	MAF_INRAE=5.263;MAF_USDA=12.353
NC_035102.1	24832350	.	C	A	.	.	MAF_USDA=4.706
NC_035102.1	24832467	.	G	A	.	.	MAF_USDA=4.706
NC_035102.1	24832523	.	C	A	.	.	MAF_INRAE=31.646;MAF_USDA=23.529
NC_035102.1	24832576	.	G	A	.	.	MAF_INRAE=3.333;MAF_USDA=6.471
NC_035102.1	24832582	.	T	C	.	.	MAF_INRAE=19.62;MAF_USDA=47.647
NC_035102.1	24832796	.	G	A	.	.	MAF_INRAE=15.19;MAF_USDA=6.471
NC_035102.1	24832844	.	A	G	.	.	MAF_INRAE=48.101;MAF_USDA=27.083
NC_035102.1	24832893	.	G	T	.	.	MAF_USDA=2.459
NC_035102.1	24832898	.	A	G	.	.	MAF_INRAE=32.278;MAF_USDA=10.588
NC_035102.1	24832899	.	G	A	.	.	MAF_INRAE=30.833;MAF_USDA=10.588
NC_035102.1	24832912	.	G	C	.	.	MAF_INRAE=5.263;MAF_USDA=37.5
NC_035102.1	24832915	.	T	C	.	.	MAF_INRAE=34.81;MAF_USDA=31.25
NC_035102.1	24832938	.	G	T	.	.	MAF_USDA=5.738
NC_035102.1	24832994	.	C	A	.	.	MAF_USDA=5.738
NC_035102.1	24833008	.	C	A	.	.	MAF_USDA=1.639
NC_035102.1	24833027	.	G	A	.	.	MAF_INRAE=15.19;MAF_USDA=6.471
NC_035102.1	24833200	.	T	A	.	.	MAF_USDA=5.738
NC_035102.1	24833243	.	T	C	.	.	MAF_INRAE=33.544;MAF_USDA=20.833
NC_035102.1	24833413	.	G	T	.	.	MAF_USDA=50.0
NC_035102.1	24834201	.	C	T	.	.	MAF_INRAE=21.053;MAF_USDA=6.667
NC_035102.1	24834275	.	T	C	.	.	MAF_USDA=4.918
NC_035102.1	24834342	.	G	A	.	.	MAF_INRAE=5.263;MAF_USDA=12.353
NC_035102.1	24834343	.	A	G	.	.	MAF_INRAE=20.253;MAF_USDA=46.471
NC_035102.1	24834346	.	G	A	.	.	MAF_INRAE=25.0;MAF_USDA=46.471
NC_035102.1	24834372	.	T	G	.	.	MAF_INRAE=14.557;MAF_USDA=6.471
NC_035102.1	24834388	.	T	A	.	.	MAF_INRAE=3.333;MAF_USDA=4.706
NC_035102.1	24834419	.	A	C	.	.	MAF_INRAE=15.19;MAF_USDA=6.471
NC_035102.1	24834449	.	T	G	.	.	MAF_INRAE=15.19;MAF_USDA=6.471
NC_035102.1	24834627	.	G	C	.	.	MAF_INRAE=21.053
NC_035102.1	24834775	.	A	G	.	.	MAF_INRAE=32.278;MAF_USDA=12.941
NC_035102.1	24834845	.	C	G	.	.	MAF_USDA=4.098
NC_035102.1	24834877	.	A	G	.	.	MAF_INRAE=10.127
NC_035102.1	24834878	.	G	T	.	.	MAF_INRAE=5.833;MAF_USDA=2.353
NC_035102.1	24834948	.	G	A	.	.	MAF_INRAE=21.053;MAF_USDA=9.016
NC_035102.1	24834993	.	A	G	.	.	MAF_INRAE=5.263
NC_035102.1	24835044	.	A	C	.	.	MAF_INRAE=4.167
NC_035102.1	24835069	.	T	A	.	.	MAF_INRAE=21.053;MAF_USDA=8.197
NC_035102.1	24835070	.	G	T	.	.	MAF_USDA=8.197
NC_035102.1	24835088	.	C	T	.	.	MAF_USDA=1.639
NC_035102.1	24835129	.	G	T	.	.	MAF_INRAE=21.053;MAF_USDA=8.197
NC_035102.1	24835144	.	G	A	.	.	MAF_INRAE=3.333;MAF_USDA=1.639
NC_035102.1	24835187	.	A	T	.	.	MAF_INRAE=3.333;MAF_USDA=1.639
NC_035102.1	24835200	.	A	G	.	.	MAF_USDA=1.639
NC_035102.1	24835208	.	A	G	.	.	MAF_INRAE=22.152;MAF_USDA=48.235
NC_035102.1	24835357	.	C	A	.	.	MAF_INRAE=21.053;MAF_USDA=8.197
NC_035102.1	24835443	.	A	C	.	.	MAF_USDA=4.118
NC_035102.1	24835489	.	C	A	.	.	MAF_USDA=1.639
NC_035102.1	24835492	.	T	C	.	.	MAF_USDA=1.639
NC_035102.1	24835598	.	C	T	.	.	MAF_INRAE=48.101;MAF_USDA=35.882
NC_035102.1	24835607	.	G	A	.	.	MAF_USDA=8.197
NC_035102.1	24835619	.	T	C	.	.	MAF_USDA=7.377
NC_035102.1	24835674	.	G	A	.	.	MAF_INRAE=21.053;MAF_USDA=7.377
NC_035102.1	24835687	.	G	A	.	.	MAF_USDA=9.016
NC_035102.1	24835695	.	T	G	.	.	MAF_INRAE=41.139;MAF_USDA=40.588
NC_035102.1	24835707	.	G	A	.	.	MAF_INRAE=5.263;MAF_USDA=12.353
NC_035102.1	24835771	.	G	A	.	.	MAF_USDA=10.0
NC_035102.1	24835781	.	C	T	.	.	MAF_USDA=5.357
NC_035102.1	24835958	.	A	T	.	.	MAF_INRAE=8.333
NC_035102.1	24835962	.	C	A	.	.	MAF_INRAE=26.582;MAF_USDA=49.412
NC_035102.1	24835965	.	T	A	.	.	MAF_USDA=1.639
NC_035102.1	24835979	.	G	A	.	.	MAF_INRAE=25.316;MAF_USDA=15.882
NC_035102.1	24835984	.	T	C	.	.	MAF_USDA=9.016
NC_035102.1	24836046	.	C	G	.	.	MAF_USDA=3.529
NC_035102.1	24836172	.	G	A	.	.	MAF_USDA=1.639
NC_035102.1	24836189	.	G	T	.	.	MAF_USDA=9.836
NC_035102.1	24836231	.	C	G	.	.	MAF_INRAE=7.5
NC_035102.1	24836284	.	G	A	.	.	MAF_USDA=1.639
NC_035102.1	24836364	.	A	C	.	.	MAF_INRAE=19.167;MAF_USDA=2.941
NC_035102.1	24836431	.	T	C	.	.	MAF_USDA=9.016
NC_035102.1	24836433	.	G	A	.	.	MAF_USDA=4.098
NC_035102.1	24836447	.	C	T	.	.	MAF_USDA=4.918
NC_035102.1	24836530	.	G	T	.	.	MAF_USDA=4.918
NC_035102.1	24836531	.	T	A	.	.	MAF_USDA=4.918
NC_035102.1	24836539	.	T	A	.	.	MAF_USDA=9.016
NC_035102.1	24837438	.	T	C	.	.	MAF_USDA=8.197
NC_035102.1	24837495	.	C	A	.	.	MAF_INRAE=21.053
NC_035102.1	24837532	.	C	A	.	.	MAF_INRAE=21.053;MAF_USDA=6.667
NC_035102.1	24837569	.	T	C	.	.	MAF_USDA=7.5
NC_035102.1	24837587	.	T	C	.	.	MAF_USDA=2.459
NC_035102.1	24837691	.	G	C	.	.	MAF_USDA=9.836
NC_035102.1	24837694	.	T	C	.	.	MAF_USDA=5.294
NC_035102.1	24837708	.	A	T	.	.	MAF_USDA=6.557
NC_035102.1	24837860	.	G	A	.	.	MAF_INRAE=25.833;MAF_USDA=8.333
NC_035102.1	24837862	.	C	A	.	.	MAF_INRAE=25.833;MAF_USDA=8.333
NC_035102.1	24837863	.	C	A	.	.	MAF_INRAE=3.333;MAF_USDA=1.667
NC_035102.1	24837873	.	G	T	.	.	MAF_INRAE=32.278;MAF_USDA=13.529
NC_035102.1	24837894	.	C	T	.	.	MAF_INRAE=6.329;MAF_USDA=1.176
NC_035102.1	24837904	.	C	A	.	.	MAF_USDA=1.639
NC_035102.1	24837905	.	T	C	.	.	MAF_INRAE=3.333
NC_035102.1	24837908	.	G	C	.	.	MAF_USDA=1.639
NC_035102.1	24837976	.	C	T	.	.	MAF_USDA=4.167
NC_035102.1	24838018	.	C	T	.	.	MAF_INRAE=40.506;MAF_USDA=27.647
NC_035102.1	24838052	.	C	T	.	.	MAF_INRAE=10.759;MAF_USDA=5.294
NC_035102.1	24838099	.	G	A	.	.	MAF_INRAE=4.167
NC_035102.1	24838100	.	A	T	.	.	MAF_INRAE=4.167
NC_035102.1	24838146	.	G	T	.	.	MAF_USDA=4.918
NC_035102.1	24838210	.	G	T	.	.	MAF_USDA=2.353
NC_035102.1	24838222	.	G	A	.	.	MAF_USDA=12.5
NC_035102.1	24838234	.	T	C	.	.	MAF_INRAE=30.38;MAF_USDA=21.176
NC_035102.1	24838292	.	T	G	.	.	MAF_INRAE=20.886;MAF_USDA=4.118
NC_035102.1	24838354	.	G	T	.	.	MAF_USDA=1.639
NC_035102.1	24838357	.	T	G	.	.	MAF_USDA=3.529
NC_035102.1	24838397	.	T	G	.	.	MAF_INRAE=15.0;MAF_USDA=9.412
NC_035102.1	24838457	.	C	A	.	.	MAF_USDA=7.377
NC_035102.1	24838524	.	G	A	.	.	MAF_INRAE=5.0;MAF_USDA=1.667
NC_035102.1	24838536	.	T	C	.	.	MAF_INRAE=10.759;MAF_USDA=5.357
NC_035102.1	24838596	.	A	C	.	.	MAF_INRAE=19.62;MAF_USDA=47.619
NC_035102.1	24838662	.	A	C	.	.	MAF_INRAE=21.519;MAF_USDA=48.81
NC_035102.1	24838682	.	A	T	.	.	MAF_INRAE=11.392;MAF_USDA=5.952
NC_035102.1	24838685	.	A	T	.	.	MAF_USDA=2.5
NC_035102.1	24838693	.	T	G	.	.	MAF_USDA=2.5
NC_035102.1	24838694	.	T	A	.	.	MAF_USDA=2.5
NC_035102.1	24838695	.	C	T	.	.	MAF_USDA=2.5
NC_035102.1	24838752	.	G	A	.	.	MAF_INRAE=3.333;MAF_USDA=1.667
NC_035102.1	24838821	.	G	T	.	.	MAF_USDA=4.918
NC_035102.1	24838825	.	T	C	.	.	MAF_INRAE=25.316;MAF_USDA=16.471
NC_035102.1	24838841	.	T	C	.	.	MAF_INRAE=25.316;MAF_USDA=15.882
NC_035102.1	24838842	.	A	C	.	.	MAF_INRAE=32.5;MAF_USDA=48.824
NC_035102.1	24838898	.	T	G	.	.	MAF_USDA=4.918
NC_035102.1	24838950	.	G	T	.	.	MAF_INRAE=3.333;MAF_USDA=1.639
NC_035102.1	24839032	.	C	G	.	.	MAF_INRAE=36.842;MAF_USDA=14.458
NC_035102.1	24839092	.	T	C	.	.	MAF_USDA=1.695
NC_035102.1	24839093	.	G	T	.	.	MAF_INRAE=26.316;MAF_USDA=6.627
NC_035102.1	24839189	.	G	C	.	.	MAF_USDA=1.695
NC_035102.1	24839321	.	T	C	.	.	MAF_USDA=4.167
NC_035102.1	24839374	.	G	T	.	.	MAF_INRAE=21.053;MAF_USDA=9.016
NC_035102.1	24839466	.	T	C	.	.	MAF_USDA=8.235
NC_035102.1	24839496	.	C	T	.	.	MAF_USDA=2.941
NC_035102.1	24839500	.	T	C	.	.	MAF_USDA=5.738
NC_035102.1	24839523	.	T	A	.	.	MAF_USDA=4.098
NC_035102.1	24839567	.	G	T	.	.	MAF_INRAE=20.886;MAF_USDA=12.353
NC_035102.1	24839580	.	C	T	.	.	MAF_USDA=5.738
NC_035102.1	24839586	.	G	A	.	.	MAF_INRAE=3.333
NC_035102.1	24839626	.	G	A	.	.	MAF_USDA=9.836
NC_035102.1	24839714	.	T	C	.	.	MAF_INRAE=25.833;MAF_USDA=35.882
NC_035102.1	24839798	.	T	A	.	.	MAF_INRAE=4.167
NC_035102.1	24839809	.	C	A	.	.	MAF_USDA=1.639
NC_035102.1	24839845	.	A	C	.	.	MAF_INRAE=10.127;MAF_USDA=2.353
NC_035102.1	24839869	.	A	T	.	.	MAF_INRAE=25.316;MAF_USDA=14.583
NC_035102.1	24839902	.	G	A	.	.	MAF_USDA=4.098
NC_035102.1	24839903	.	A	G	.	.	MAF_USDA=4.098
NC_035102.1	24839920	.	T	G	.	.	MAF_INRAE=4.167
NC_035102.1	24840042	.	G	C	.	.	MAF_INRAE=25.0;MAF_USDA=35.294
NC_035102.1	24840129	.	T	A	.	.	MAF_USDA=1.667
NC_035102.1	24840144	.	G	C	.	.	MAF_INRAE=25.316;MAF_USDA=40.476
NC_035102.1	24840146	.	C	G	.	.	MAF_USDA=4.098
NC_035102.1	24840167	.	A	G	.	.	MAF_USDA=4.098
NC_035102.1	24840277	.	C	G	.	.	MAF_USDA=8.235
NC_035102.1	24840300	.	A	C	.	.	MAF_USDA=8.235
NC_035102.1	24840321	.	C	T	.	.	MAF_USDA=1.639
NC_035102.1	24840400	.	G	A	.	.	MAF_USDA=7.647
NC_035102.1	24840416	.	A	G	.	.	MAF_USDA=3.279
NC_035102.1	24840417	.	C	A	.	.	MAF_USDA=1.639
NC_035102.1	24840443	.	G	A	.	.	MAF_USDA=4.098
NC_035102.1	24840495	.	A	T	.	.	MAF_USDA=22.131
NC_035102.1	24840499	.	G	A	.	.	MAF_USDA=1.639
NC_035102.1	24840523	.	T	C	.	.	MAF_USDA=2.459
NC_035102.1	24840578	.	C	T	.	.	MAF_USDA=3.279
NC_035102.1	24840599	.	C	T	.	.	MAF_USDA=4.918
NC_035102.1	24840620	.	C	T	.	.	MAF_USDA=4.918
NC_035102.1	24840647	.	C	T	.	.	MAF_INRAE=5.263
NC_035102.1	24840743	.	A	G	.	.	MAF_INRAE=15.823;MAF_USDA=9.016
NC_035102.1	24840807	.	T	C	.	.	MAF_USDA=8.235
NC_035102.1	24840827	.	G	A	.	.	MAF_USDA=1.639
NC_035102.1	24840853	.	T	G	.	.	MAF_USDA=8.824
NC_035102.1	24840857	.	C	T	.	.	MAF_USDA=8.235
NC_035102.1	24840868	.	A	T	.	.	MAF_USDA=8.235
NC_035102.1	24840888	.	A	G	.	.	MAF_USDA=8.235
NC_035102.1	24841002	.	G	A	.	.	MAF_USDA=1.639
NC_035102.1	24841014	.	G	T	.	.	MAF_USDA=1.667
NC_035102.1	24841023	.	G	A	.	.	MAF_USDA=3.529
NC_035102.1	24841025	.	T	C	.	.	MAF_USDA=38.824
NC_035102.1	24841041	.	G	C	.	.	MAF_INRAE=4.167
NC_035102.1	24841194	.	G	T	.	.	MAF_USDA=4.098
NC_035102.1	24841198	.	T	A	.	.	MAF_INRAE=37.342;MAF_USDA=25.882
NC_035102.1	24841226	.	G	T	.	.	MAF_USDA=1.639
NC_035102.1	24841286	.	C	T	.	.	MAF_USDA=8.235
NC_035102.1	24841333	.	A	C	.	.	MAF_USDA=11.765
NC_035102.1	24841368	.	T	C	.	.	MAF_USDA=11.765
NC_035102.1	24841391	.	A	G	.	.	MAF_INRAE=20.886;MAF_USDA=2.941
NC_035102.1	24841396	.	T	C	.	.	MAF_USDA=8.235
NC_035102.1	24841413	.	T	C	.	.	MAF_INRAE=25.949;MAF_USDA=30.0
NC_035102.1	24841467	.	A	G	.	.	MAF_USDA=6.471
NC_035102.1	24841506	.	C	A	.	.	MAF_INRAE=15.823;MAF_USDA=8.197
NC_035102.1	24841590	.	T	C	.	.	MAF_USDA=4.098
NC_035102.1	24841591	.	C	G	.	.	MAF_USDA=4.098
NC_035102.1	24841604	.	T	A	.	.	MAF_USDA=4.918
NC_035102.1	24841606	.	T	G	.	.	MAF_USDA=4.918
NC_035102.1	24841622	.	A	C	.	.	MAF_USDA=13.529
NC_035102.1	24841628	.	C	T	.	.	MAF_USDA=12.353
NC_035102.1	24841662	.	G	T	.	.	MAF_INRAE=5.263
NC_035102.1	24841677	.	C	T	.	.	MAF_USDA=1.639
NC_035102.1	24841688	.	A	G	.	.	MAF_USDA=8.235
NC_035102.1	24841771	.	G	A	.	.	MAF_INRAE=36.709;MAF_USDA=20.0
NC_035102.1	24841789	.	T	G	.	.	MAF_INRAE=41.772;MAF_USDA=47.059
NC_035102.1	24841861	.	T	G	.	.	MAF_INRAE=26.582;MAF_USDA=36.471
NC_035102.1	24841888	.	C	A	.	.	MAF_USDA=8.235
NC_035102.1	24841942	.	C	T	.	.	MAF_INRAE=22.152;MAF_USDA=24.118
NC_035102.1	24841966	.	T	C	.	.	MAF_INRAE=10.127;MAF_USDA=3.333
NC_035102.1	24841992	.	G	A	.	.	MAF_USDA=2.5
NC_035102.1	24842078	.	C	T	.	.	MAF_INRAE=41.139;MAF_USDA=41.176
NC_035102.1	24842105	.	T	G	.	.	MAF_INRAE=1.667
NC_035102.1	24842194	.	G	C	.	.	MAF_USDA=7.059
NC_035102.1	24842196	.	G	T	.	.	MAF_INRAE=37.5;MAF_USDA=41.765
NC_035102.1	24842210	.	G	A	.	.	MAF_USDA=4.706
NC_035102.1	24842228	.	A	C	.	.	MAF_INRAE=41.139;MAF_USDA=24.118
NC_035102.1	24842247	.	C	A	.	.	MAF_USDA=8.235
NC_035102.1	24842297	.	T	G	.	.	MAF_INRAE=24.167;MAF_USDA=37.647
NC_035102.1	24842314	.	C	T	.	.	MAF_USDA=6.25
NC_035102.1	24842325	.	C	T	.	.	MAF_USDA=8.824
NC_035102.1	24842333	.	G	A	.	.	MAF_INRAE=15.823;MAF_USDA=8.197
NC_035102.1	24842385	.	C	A	.	.	MAF_INRAE=42.405;MAF_USDA=42.941
NC_035102.1	24842389	.	A	T	.	.	MAF_USDA=2.459
NC_035102.1	24842407	.	C	T	.	.	MAF_USDA=1.639
NC_035102.1	24842439	.	C	T	.	.	MAF_USDA=5.738
NC_035102.1	24842453	.	C	A	.	.	MAF_USDA=2.459
NC_035102.1	24842460	.	C	T	.	.	MAF_INRAE=5.0
NC_035102.1	24842496	.	A	T	.	.	MAF_USDA=5.738
NC_035102.1	24842629	.	C	A	.	.	MAF_USDA=2.459
NC_035102.1	24842714	.	G	A	.	.	MAF_INRAE=26.582;MAF_USDA=16.471
NC_035102.1	24842755	.	C	T	.	.	MAF_USDA=8.235
NC_035102.1	24842770	.	C	A	.	.	MAF_USDA=8.235
NC_035102.1	24842807	.	G	A	.	.	MAF_INRAE=3.333
NC_035102.1	24842905	.	C	T	.	.	MAF_INRAE=5.833;MAF_USDA=2.459
NC_035102.1	24842944	.	C	T	.	.	MAF_INRAE=3.333
NC_035102.1	24843151	.	C	T	.	.	MAF_USDA=2.459
NC_035102.1	24843215	.	T	C	.	.	MAF_USDA=6.557
NC_035102.1	24843227	.	T	C	.	.	MAF_USDA=12.5
NC_035102.1	24843240	.	G	C	.	.	MAF_INRAE=10.759;MAF_USDA=2.941
NC_035102.1	24843245	.	G	C	.	.	MAF_INRAE=41.139;MAF_USDA=42.941
NC_035102.1	24843253	.	G	A	.	.	MAF_INRAE=10.127;MAF_USDA=2.941
NC_035102.1	24843263	.	G	T	.	.	MAF_INRAE=40.506;MAF_USDA=43.529
NC_035102.1	24843310	.	A	T	.	.	MAF_USDA=6.25
NC_035102.1	24843311	.	A	T	.	.	MAF_USDA=4.167
NC_035102.1	24843316	.	A	G	.	.	MAF_INRAE=27.5;MAF_USDA=31.25
NC_035102.1	24843339	.	A	C	.	.	MAF_USDA=11.176
NC_035102.1	24843423	.	C	A	.	.	MAF_USDA=1.639
NC_035102.1	24843510	.	T	A	.	.	MAF_USDA=2.976
NC_035102.1	24843517	.	C	G	.	.	MAF_USDA=3.279
NC_035102.1	24843544	.	T	C	.	.	MAF_INRAE=24.167;MAF_USDA=35.417
NC_035102.1	24843567	.	G	A	.	.	MAF_INRAE=31.667;MAF_USDA=12.941
NC_035102.1	24843617	.	G	A	.	.	MAF_INRAE=37.5;MAF_USDA=35.417
NC_035102.1	24843657	.	C	A	.	.	MAF_INRAE=15.823
NC_035102.1	24843668	.	G	A	.	.	MAF_USDA=8.197
NC_035102.1	24843670	.	C	T	.	.	MAF_INRAE=24.684;MAF_USDA=14.118
NC_035102.1	24843682	.	G	A	.	.	MAF_USDA=1.639
NC_035102.1	24843727	.	G	A	.	.	MAF_INRAE=15.823;MAF_USDA=7.377
NC_035102.1	24843733	.	A	G	.	.	MAF_INRAE=13.333;MAF_USDA=9.412
NC_035102.1	24843742	.	G	A	.	.	MAF_INRAE=3.333;MAF_USDA=3.529
NC_035102.1	24843755	.	C	G	.	.	MAF_USDA=2.459
NC_035102.1	24843778	.	G	T	.	.	MAF_USDA=2.459
NC_035102.1	24843842	.	A	T	.	.	MAF_INRAE=25.316;MAF_USDA=37.647
NC_035102.1	24843851	.	C	A	.	.	MAF_INRAE=10.127;MAF_USDA=1.786
NC_035102.1	24843885	.	C	T	.	.	MAF_USDA=1.639
NC_035102.1	24843897	.	A	G	.	.	MAF_INRAE=22.152;MAF_USDA=21.765
NC_035102.1	24843900	.	C	T	.	.	MAF_INRAE=5.263
NC_035102.1	24843902	.	T	C	.	.	MAF_INRAE=22.152;MAF_USDA=22.353
NC_035102.1	24843952	.	G	A	.	.	MAF_USDA=4.706
NC_035102.1	24843985	.	A	G	.	.	MAF_INRAE=4.167
NC_035102.1	24844126	.	C	T	.	.	MAF_INRAE=15.823;MAF_USDA=8.197
NC_035102.1	24844176	.	C	T	.	.	MAF_INRAE=10.127;MAF_USDA=2.941
NC_035102.1	24844196	.	C	G	.	.	MAF_USDA=1.639
NC_035102.1	24844226	.	A	C	.	.	MAF_INRAE=18.333;MAF_USDA=2.976
NC_035102.1	24844244	.	C	T	.	.	MAF_INRAE=5.833;MAF_USDA=7.377
NC_035102.1	24844334	.	C	T	.	.	MAF_USDA=3.529
NC_035102.1	24844384	.	A	T	.	.	MAF_USDA=7.647
NC_035102.1	24844391	.	G	A	.	.	MAF_USDA=1.639
NC_035102.1	24844518	.	T	A	.	.	MAF_USDA=4.918
NC_035102.1	24844538	.	T	G	.	.	MAF_INRAE=25.0;MAF_USDA=38.235
NC_035102.1	24844592	.	C	A	.	.	MAF_INRAE=4.167
NC_035102.1	24844630	.	C	A	.	.	MAF_INRAE=22.152;MAF_USDA=20.0
NC_035102.1	24844671	.	T	A	.	.	MAF_INRAE=10.127;MAF_USDA=2.353
NC_035102.1	24844672	.	C	A	.	.	MAF_INRAE=37.5;MAF_USDA=41.765
NC_035102.1	24844697	.	G	T	.	.	MAF_USDA=2.459
NC_035102.1	24844699	.	A	T	.	.	MAF_USDA=3.279
NC_035102.1	24844759	.	G	A	.	.	MAF_INRAE=5.833;MAF_USDA=2.353
NC_035102.1	24844766	.	C	T	.	.	MAF_USDA=1.639
NC_035102.1	24844780	.	G	A	.	.	MAF_INRAE=47.368;MAF_USDA=48.171
NC_035102.1	24844895	.	T	A	.	.	MAF_USDA=4.098
NC_035102.1	24844963	.	G	A	.	.	MAF_INRAE=41.139;MAF_USDA=45.294
NC_035102.1	24845101	.	G	T	.	.	MAF_USDA=2.459
NC_035102.1	24845111	.	A	T	.	.	MAF_INRAE=22.152;MAF_USDA=18.824
NC_035102.1	24845137	.	G	A	.	.	MAF_USDA=1.639
NC_035102.1	24845267	.	A	T	.	.	MAF_INRAE=25.316;MAF_USDA=39.412
NC_035102.1	24845284	.	G	T	.	.	MAF_INRAE=36.076;MAF_USDA=15.294
NC_035102.1	24845299	.	G	A	.	.	MAF_INRAE=22.785;MAF_USDA=37.059
NC_035102.1	24845340	.	T	C	.	.	MAF_INRAE=5.263;MAF_USDA=12.353
NC_035102.1	24845375	.	T	C	.	.	MAF_INRAE=10.759;MAF_USDA=1.639
NC_035102.1	24845410	.	C	A	.	.	MAF_USDA=5.738
NC_035102.1	24845478	.	A	T	.	.	MAF_USDA=4.918
NC_035102.1	24845502	.	G	T	.	.	MAF_INRAE=10.759;MAF_USDA=2.459
NC_035102.1	24845512	.	G	C	.	.	MAF_INRAE=15.19
NC_035102.1	24845545	.	A	G	.	.	MAF_USDA=7.647
NC_035102.1	24845592	.	A	G	.	.	MAF_INRAE=38.608;MAF_USDA=42.353
NC_035102.1	24845671	.	G	T	.	.	MAF_INRAE=21.053;MAF_USDA=5.738
NC_035102.1	24845825	.	C	A	.	.	MAF_USDA=4.918
NC_035102.1	24845828	.	T	A	.	.	MAF_USDA=3.279
NC_035102.1	24845911	.	C	A	.	.	MAF_USDA=4.918
NC_035102.1	24845916	.	A	C	.	.	MAF_INRAE=20.886;MAF_USDA=3.529
NC_035102.1	24845970	.	C	A	.	.	MAF_USDA=4.918
NC_035102.1	24845984	.	C	A	.	.	MAF_USDA=2.459
NC_035102.1	24845989	.	G	A	.	.	MAF_USDA=2.459
NC_035102.1	24846006	.	C	T	.	.	MAF_USDA=1.639
NC_035102.1	24846043	.	A	T	.	.	MAF_USDA=20.833
NC_035102.1	24846060	.	C	T	.	.	MAF_USDA=1.639
NC_035102.1	24846072	.	C	T	.	.	MAF_INRAE=49.367;MAF_USDA=45.882
NC_035102.1	24846073	.	A	T	.	.	MAF_INRAE=15.19;MAF_USDA=8.197
NC_035102.1	24846112	.	C	A	.	.	MAF_INRAE=45.833
NC_035102.1	24846133	.	A	C	.	.	MAF_INRAE=48.734;MAF_USDA=44.118
NC_035102.1	24846143	.	C	T	.	.	MAF_INRAE=48.734;MAF_USDA=44.118
NC_035102.1	24846247	.	C	A	.	.	MAF_INRAE=5.833;MAF_USDA=2.353
NC_035102.1	24846257	.	G	A	.	.	MAF_INRAE=3.333
NC_035102.1	24846274	.	T	G	.	.	MAF_USDA=10.714
NC_035102.1	24846283	.	C	G	.	.	MAF_INRAE=26.582;MAF_USDA=16.667
NC_035102.1	24846317	.	A	C	.	.	MAF_USDA=2.542
NC_035102.1	24846352	.	A	C	.	.	MAF_INRAE=5.263;MAF_USDA=11.765
NC_035102.1	24846373	.	C	T	.	.	MAF_INRAE=15.823;MAF_USDA=8.197
NC_035102.1	24846460	.	A	C	.	.	MAF_USDA=9.412
NC_035102.1	24846511	.	A	G	.	.	MAF_INRAE=29.114;MAF_USDA=17.059
NC_035102.1	24846570	.	C	T	.	.	MAF_USDA=1.639
NC_035102.1	24846579	.	C	A	.	.	MAF_INRAE=10.127;MAF_USDA=2.353
NC_035102.1	24846731	.	G	C	.	.	MAF_INRAE=15.823;MAF_USDA=8.197
NC_035102.1	24846748	.	T	G	.	.	MAF_INRAE=49.367;MAF_USDA=40.0
NC_035102.1	24846794	.	G	T	.	.	MAF_USDA=1.667
NC_035102.1	24846808	.	T	G	.	.	MAF_USDA=8.824
NC_035102.1	24846810	.	G	A	.	.	MAF_USDA=3.279
NC_035102.1	24846830	.	T	C	.	.	MAF_INRAE=26.582;MAF_USDA=16.471
NC_035102.1	24846836	.	A	C	.	.	MAF_USDA=2.459
NC_035102.1	24846890	.	T	G	.	.	MAF_INRAE=29.114;MAF_USDA=17.647
NC_035102.1	24846897	.	G	A	.	.	MAF_INRAE=15.823;MAF_USDA=8.197
NC_035102.1	24846961	.	T	C	.	.	MAF_INRAE=22.152;MAF_USDA=22.024
NC_035102.1	24846995	.	T	A	.	.	MAF_USDA=4.167
NC_035102.1	24847060	.	C	A	.	.	MAF_INRAE=15.823;MAF_USDA=8.197
NC_035102.1	24847112	.	C	A	.	.	MAF_INRAE=48.101;MAF_USDA=46.471
NC_035102.1	24847138	.	A	C	.	.	MAF_INRAE=48.101;MAF_USDA=47.059
NC_035102.1	24847149	.	T	A	.	.	MAF_INRAE=22.152;MAF_USDA=18.824
NC_035102.1	24847172	.	G	A	.	.	MAF_INRAE=5.263
NC_035102.1	24847186	.	C	T	.	.	MAF_INRAE=3.333;MAF_USDA=1.667
NC_035102.1	24847285	.	A	T	.	.	MAF_INRAE=49.367;MAF_USDA=48.78
NC_035102.1	24847328	.	A	G	.	.	MAF_USDA=1.639
NC_035102.1	24847379	.	C	A	.	.	MAF_USDA=3.279
NC_035102.1	24847383	.	T	A	.	.	MAF_USDA=1.639
NC_035102.1	24847461	.	G	T	.	.	MAF_INRAE=37.975;MAF_USDA=44.706
NC_035102.1	24847467	.	T	A	.	.	MAF_INRAE=14.557;MAF_USDA=5.738
NC_035102.1	24847473	.	T	G	.	.	MAF_INRAE=24.051;MAF_USDA=40.0
NC_035102.1	24847474	.	G	T	.	.	MAF_INRAE=5.833;MAF_USDA=8.197
NC_035102.1	24847483	.	T	G	.	.	MAF_USDA=1.639
NC_035102.1	24847489	.	C	A	.	.	MAF_INRAE=38.608;MAF_USDA=44.118
NC_035102.1	24847534	.	A	T	.	.	MAF_INRAE=5.263;MAF_USDA=2.459
NC_035102.1	24847563	.	T	G	.	.	MAF_USDA=9.412
NC_035102.1	24847566	.	TAAAAAAG	TAAAAAAT	.	.	MAF_USDA=8.333
NC_035102.1	24847573	.	G	T	.	.	MAF_USDA=7.5
NC_035102.1	24847578	.	A	T	.	.	MAF_INRAE=15.823;MAF_USDA=8.197
NC_035102.1	24847638	.	C	T	.	.	MAF_USDA=6.557
NC_035102.1	24847644	.	C	A	.	.	MAF_INRAE=46.835;MAF_USDA=22.941
NC_035102.1	24847671	.	A	G	.	.	MAF_USDA=3.529
NC_035102.1	24847688	.	G	A	.	.	MAF_INRAE=48.734;MAF_USDA=31.765
NC_035102.1	24847706	.	C	T	.	.	MAF_INRAE=4.167
NC_035102.1	24847707	.	C	T	.	.	MAF_INRAE=4.167
NC_035102.1	24847715	.	C	T	.	.	MAF_USDA=2.459
NC_035102.1	24847762	.	T	G	.	.	MAF_INRAE=9.494;MAF_USDA=2.941
NC_035102.1	24847795	.	A	C	.	.	MAF_INRAE=5.263;MAF_USDA=12.353
NC_035102.1	24847819	.	A	C	.	.	MAF_USDA=1.639
NC_035102.1	24847863	.	T	C	.	.	MAF_INRAE=22.152;MAF_USDA=3.529
NC_035102.1	24848017	.	A	G	.	.	MAF_INRAE=5.263;MAF_USDA=2.459
NC_035102.1	24848028	.	T	A	.	.	MAF_INRAE=35.443;MAF_USDA=41.765
NC_035102.1	24848036	.	T	G	.	.	MAF_INRAE=3.333
NC_035102.1	24848055	.	T	A	.	.	MAF_INRAE=36.076;MAF_USDA=27.059
NC_035102.1	24848085	.	G	C	.	.	MAF_USDA=1.639
NC_035102.1	24848257	.	T	G	.	.	MAF_INRAE=14.557;MAF_USDA=6.557
NC_035102.1	24848280	.	C	A	.	.	MAF_USDA=4.167
NC_035102.1	24848426	.	T	C	.	.	MAF_INRAE=18.987;MAF_USDA=47.647
NC_035102.1	24848436	.	G	A	.	.	MAF_USDA=12.353
NC_035102.1	24848440	.	G	A	.	.	MAF_INRAE=18.987;MAF_USDA=48.235
NC_035102.1	24848459	.	T	A	.	.	MAF_INRAE=18.987;MAF_USDA=47.647
NC_035102.1	24848461	.	T	G	.	.	MAF_USDA=12.353
NC_035102.1	24848499	.	G	A	.	.	MAF_INRAE=19.62;MAF_USDA=47.059
NC_035102.1	24848563	.	T	G	.	.	MAF_INRAE=33.544;MAF_USDA=28.824
NC_035102.1	24848670	.	A	G	.	.	MAF_INRAE=5.263;MAF_USDA=1.639
NC_035102.1	24848741	.	A	G	.	.	MAF_USDA=1.639
NC_035102.1	24848791	.	T	A	.	.	MAF_INRAE=4.167
NC_035102.1	24848799	.	T	G	.	.	MAF_USDA=11.765
NC_035102.1	24848801	.	G	T	.	.	MAF_INRAE=5.263;MAF_USDA=1.639
NC_035102.1	24848867	.	T	C	.	.	MAF_USDA=1.639
NC_035102.1	24848893	.	A	T	.	.	MAF_INRAE=20.253;MAF_USDA=2.941
NC_035102.1	24848906	.	T	G	.	.	MAF_INRAE=15.823;MAF_USDA=8.197
NC_035102.1	24848933	.	A	T	.	.	MAF_INRAE=3.333
NC_035102.1	24848947	.	A	T	.	.	MAF_USDA=12.353
NC_035102.1	24848965	.	A	G	.	.	MAF_INRAE=15.823;MAF_USDA=8.197
NC_035102.1	24848998	.	C	T	.	.	MAF_INRAE=20.886;MAF_USDA=12.353
NC_035102.1	24849021	.	G	A	.	.	MAF_USDA=2.459
NC_035102.1	24849108	.	G	C	.	.	MAF_INRAE=10.127;MAF_USDA=2.353
NC_035102.1	24849109	.	T	C	.	.	MAF_INRAE=24.167;MAF_USDA=47.647
NC_035102.1	24849120	.	G	A	.	.	MAF_INRAE=32.278;MAF_USDA=18.235
NC_035102.1	24849131	.	T	G	.	.	MAF_INRAE=19.62;MAF_USDA=48.235
NC_035102.1	24849163	.	G	A	.	.	MAF_USDA=12.353
NC_035102.1	24849222	.	A	C	.	.	MAF_INRAE=7.5;MAF_USDA=3.279
NC_035102.1	24849224	.	A	G	.	.	MAF_INRAE=3.333;MAF_USDA=6.557
NC_035102.1	24849279	.	C	T	.	.	MAF_USDA=4.706
NC_035102.1	24849355	.	C	T	.	.	MAF_INRAE=5.263;MAF_USDA=1.639
NC_035102.1	24849372	.	A	T	.	.	MAF_INRAE=20.253;MAF_USDA=33.529
NC_035102.1	24849443	.	C	A	.	.	MAF_USDA=8.235
NC_035102.1	24849500	.	C	T	.	.	MAF_USDA=12.353
NC_035102.1	24849525	.	G	A	.	.	MAF_INRAE=5.263;MAF_USDA=2.459
NC_035102.1	24849657	.	C	T	.	.	MAF_USDA=5.294
NC_035102.1	24849786	.	A	G	.	.	MAF_INRAE=20.886;MAF_USDA=12.353
NC_035102.1	24849802	.	C	A	.	.	MAF_INRAE=5.263;MAF_USDA=2.5
NC_035102.1	24849900	.	G	A	.	.	MAF_INRAE=48.734;MAF_USDA=27.059
NC_035102.1	24849903	.	G	C	.	.	MAF_INRAE=18.987;MAF_USDA=12.941
NC_035102.1	24849970	.	T	C	.	.	MAF_INRAE=32.278;MAF_USDA=11.765
NC_035102.1	24849976	.	T	G	.	.	MAF_INRAE=22.152;MAF_USDA=4.706
NC_035102.1	24850037	.	C	A	.	.	MAF_USDA=1.639
NC_035102.1	24850041	.	G	A	.	.	MAF_USDA=1.639
NC_035102.1	24850059	.	T	G	.	.	MAF_INRAE=32.5;MAF_USDA=14.118
NC_035102.1	24850083	.	G	T	.	.	MAF_INRAE=35.0;MAF_USDA=37.5
NC_035102.1	24850184	.	T	G	.	.	MAF_USDA=2.459
NC_035102.1	24850203	.	G	A	.	.	MAF_USDA=1.639
NC_035102.1	24850215	.	C	T	.	.	MAF_INRAE=21.519;MAF_USDA=5.294
NC_035102.1	24850223	.	C	T	.	.	MAF_USDA=2.459
NC_035102.1	24850226	.	C	T	.	.	MAF_INRAE=25.949;MAF_USDA=15.294
NC_035102.1	24850247	.	C	G	.	.	MAF_INRAE=4.167;MAF_USDA=3.279
NC_035102.1	24850259	.	G	A	.	.	MAF_INRAE=42.405;MAF_USDA=23.529
NC_035102.1	24850373	.	A	T	.	.	MAF_INRAE=25.316;MAF_USDA=15.882
NC_035102.1	24850374	.	C	A	.	.	MAF_INRAE=45.0;MAF_USDA=30.0
NC_035102.1	24850385	.	G	C	.	.	MAF_INRAE=14.557;MAF_USDA=5.738
NC_035102.1	24850387	.	T	A	.	.	MAF_INRAE=45.0;MAF_USDA=32.941
NC_035102.1	24850399	.	T	C	.	.	MAF_INRAE=4.167
NC_035102.1	24850422	.	C	T	.	.	MAF_INRAE=22.152;MAF_USDA=6.25
NC_035102.1	24850426	.	A	C	.	.	MAF_INRAE=19.167;MAF_USDA=6.25
NC_035102.1	24850428	.	A	T	.	.	MAF_INRAE=19.167;MAF_USDA=3.571
NC_035102.1	24850439	.	A	G	.	.	MAF_INRAE=22.152;MAF_USDA=3.529
NC_035102.1	24850491	.	A	T	.	.	MAF_INRAE=10.127;MAF_USDA=2.353
NC_035102.1	24850511	.	G	A	.	.	MAF_USDA=1.639
NC_035102.1	24850570	.	T	A	.	.	MAF_USDA=7.647
NC_035102.1	24850582	.	C	A	.	.	MAF_USDA=1.639
NC_035102.1	24850583	.	C	G	.	.	MAF_USDA=1.639
NC_035102.1	24850627	.	A	C	.	.	MAF_INRAE=14.557;MAF_USDA=5.738
NC_035102.1	24850762	.	C	A	.	.	MAF_INRAE=31.646;MAF_USDA=10.588
NC_035102.1	24850773	.	A	C	.	.	MAF_INRAE=32.911;MAF_USDA=17.647
NC_035102.1	24850803	.	G	T	.	.	MAF_INRAE=25.316;MAF_USDA=15.882
NC_035102.1	24850877	.	C	T	.	.	MAF_INRAE=3.333
NC_035102.1	24850963	.	C	T	.	.	MAF_INRAE=45.57;MAF_USDA=25.882
NC_035102.1	24850964	.	G	T	.	.	MAF_INRAE=20.253;MAF_USDA=2.941
NC_035102.1	24850969	.	C	T	.	.	MAF_INRAE=4.167
NC_035102.1	24851027	.	T	C	.	.	MAF_INRAE=3.333
NC_035102.1	24851042	.	G	A	.	.	MAF_INRAE=3.333;MAF_USDA=6.471
NC_035102.1	24851067	.	G	T	.	.	MAF_INRAE=3.333
NC_035102.1	24851077	.	C	T	.	.	MAF_INRAE=1.667
NC_035102.1	24851078	.	C	A	.	.	MAF_INRAE=1.667
NC_035102.1	24851142	.	T	G	.	.	MAF_INRAE=3.797;MAF_USDA=20.0
NC_035102.1	24851185	.	G	T	.	.	MAF_INRAE=4.167
NC_035102.1	24851229	.	A	T	.	.	MAF_USDA=4.918
NC_035102.1	24851247	.	T	A	.	.	MAF_INRAE=6.329;MAF_USDA=3.529
NC_035102.1	24851362	.	C	A	.	.	MAF_INRAE=3.333
NC_035102.1	24851383	.	C	T	.	.	MAF_INRAE=3.333
NC_035102.1	24851453	.	G	A	.	.	MAF_INRAE=19.62;MAF_USDA=12.941
NC_035102.1	24851467	.	G	T	.	.	MAF_USDA=1.639
NC_035102.1	24851523	.	G	T	.	.	MAF_INRAE=21.519;MAF_USDA=12.941
NC_035102.1	24851528	.	C	A	.	.	MAF_USDA=4.918
NC_035102.1	24851643	.	A	C	.	.	MAF_USDA=4.918
NC_035102.1	24851644	.	A	T	.	.	MAF_INRAE=4.167;MAF_USDA=2.459
NC_035102.1	24851664	.	C	T	.	.	MAF_INRAE=29.747;MAF_USDA=25.0
NC_035102.1	24851665	.	T	G	.	.	MAF_INRAE=39.167;MAF_USDA=27.647
NC_035102.1	24851674	.	G	C	.	.	MAF_USDA=1.639
NC_035102.1	24851722	.	A	G	.	.	MAF_INRAE=19.62;MAF_USDA=48.235
NC_035102.1	24851736	.	T	A	.	.	MAF_INRAE=20.886;MAF_USDA=15.882
NC_035102.1	24851756	.	G	A	.	.	MAF_INRAE=20.886;MAF_USDA=3.529
NC_035102.1	24851961	.	T	A	.	.	MAF_USDA=2.459
NC_035102.1	24851998	.	T	G	.	.	MAF_USDA=2.459
NC_035102.1	24852091	.	A	G	.	.	MAF_INRAE=49.367;MAF_USDA=40.588
NC_035102.1	24852133	.	C	A	.	.	MAF_USDA=4.918
NC_035102.1	24852177	.	C	T	.	.	MAF_INRAE=3.333
NC_035102.1	24852182	.	A	G	.	.	MAF_USDA=4.098
NC_035102.1	24852401	.	T	C	.	.	MAF_INRAE=3.333
NC_035102.1	24852446	.	A	G	.	.	MAF_USDA=1.667
NC_035102.1	24853180	.	C	A	.	.	MAF_INRAE=31.646;MAF_USDA=8.333
NC_035102.1	24853297	.	A	C	.	.	MAF_USDA=1.639
NC_035102.1	24853374	.	T	C	.	.	MAF_USDA=5.738
NC_035102.1	24853438	.	A	G	.	.	MAF_INRAE=19.62;MAF_USDA=48.235
NC_035102.1	24853522	.	T	G	.	.	MAF_USDA=2.459
NC_035102.1	24853540	.	A	T	.	.	MAF_INRAE=25.316;MAF_USDA=17.059
NC_035102.1	24853588	.	T	C	.	.	MAF_INRAE=4.167;MAF_USDA=12.295
NC_035102.1	24853631	.	T	G	.	.	MAF_USDA=1.667
NC_035102.1	24853778	.	C	T	.	.	MAF_INRAE=5.263;MAF_USDA=2.459
NC_035102.1	24853786	.	T	C	.	.	MAF_USDA=2.459
NC_035102.1	24853848	.	T	C	.	.	MAF_INRAE=25.316;MAF_USDA=17.059
NC_035102.1	24853897	.	T	C	.	.	MAF_USDA=5.738
NC_035102.1	24853995	.	G	A	.	.	MAF_USDA=1.639
NC_035102.1	24854012	.	A	G	.	.	MAF_USDA=4.918
NC_035102.1	24854091	.	C	T	.	.	MAF_USDA=5.882
NC_035102.1	24854096	.	A	T	.	.	MAF_USDA=2.459
NC_035102.1	24854099	.	C	T	.	.	MAF_USDA=1.639
NC_035102.1	24854128	.	T	G	.	.	MAF_USDA=1.639
NC_035102.1	24854153	.	C	A	.	.	MAF_INRAE=4.167
NC_035102.1	24854169	.	G	T	.	.	MAF_INRAE=4.167
NC_035102.1	24854241	.	C	A	.	.	MAF_INRAE=5.696;MAF_USDA=1.19
NC_035102.1	24854245	.	C	A	.	.	MAF_INRAE=4.167
NC_035102.1	24854260	.	G	A	.	.	MAF_USDA=4.118
NC_035102.1	24854324	.	G	A	.	.	MAF_INRAE=29.747;MAF_USDA=25.882
NC_035102.1	24854382	.	G	A	.	.	MAF_INRAE=3.333
NC_035102.1	24854386	.	T	C	.	.	MAF_INRAE=5.263;MAF_USDA=2.459
NC_035102.1	24854399	.	C	A	.	.	MAF_INRAE=4.167
NC_035102.1	24854400	.	C	A	.	.	MAF_INRAE=4.167
NC_035102.1	24854454	.	C	A	.	.	MAF_INRAE=3.333
NC_035102.1	24854472	.	G	A	.	.	MAF_INRAE=3.333;MAF_USDA=2.459
NC_035102.1	24854549	.	C	G	.	.	MAF_USDA=4.098
NC_035102.1	24854602	.	C	A	.	.	MAF_INRAE=5.263
NC_035102.1	24854664	.	G	A	.	.	MAF_INRAE=4.167;MAF_USDA=1.639
NC_035102.1	24854714	.	C	T	.	.	MAF_USDA=5.738
NC_035102.1	24854722	.	T	C	.	.	MAF_INRAE=2.5;MAF_USDA=16.667
NC_035102.1	24854744	.	T	G	.	.	MAF_INRAE=3.333;MAF_USDA=16.667
NC_035102.1	24854751	.	G	A	.	.	MAF_USDA=4.098
NC_035102.1	24854843	.	G	T	.	.	MAF_INRAE=24.051;MAF_USDA=16.471
NC_035102.1	24854926	.	A	G	.	.	MAF_USDA=5.882
NC_035102.1	24855060	.	C	A	.	.	MAF_INRAE=4.167
NC_035102.1	24855132	.	A	T	.	.	MAF_INRAE=20.253;MAF_USDA=11.765
NC_035102.1	24855353	.	A	G	.	.	MAF_USDA=1.639
NC_035102.1	24855356	.	G	A	.	.	MAF_USDA=4.918
NC_035102.1	24855368	.	G	A	.	.	MAF_INRAE=28.481;MAF_USDA=8.824
NC_035102.1	24855408	.	G	A	.	.	MAF_INRAE=19.62;MAF_USDA=9.412
NC_035102.1	24855443	.	G	A	.	.	MAF_INRAE=8.333
NC_035102.1	24855468	.	G	T	.	.	MAF_INRAE=4.167
NC_035102.1	24855514	.	G	A	.	.	MAF_INRAE=4.167
NC_035102.1	24855538	.	G	T	.	.	MAF_USDA=9.016
NC_035102.1	24855591	.	G	A	.	.	MAF_INRAE=20.886;MAF_USDA=11.765
NC_035102.1	24855593	.	G	A	.	.	MAF_INRAE=4.167;MAF_USDA=1.639
NC_035102.1	24855629	.	G	A	.	.	MAF_INRAE=10.759
NC_035102.1	24855651	.	G	A	.	.	MAF_INRAE=4.167
NC_035102.1	24855701	.	G	A	.	.	MAF_USDA=5.738
NC_035102.1	24855857	.	A	G	.	.	MAF_INRAE=15.0;MAF_USDA=6.557
NC_035102.1	24855956	.	G	A	.	.	MAF_INRAE=4.167;MAF_USDA=8.197
NC_035102.1	24855998	.	T	A	.	.	MAF_USDA=6.557
NC_035102.1	24856003	.	A	C	.	.	MAF_INRAE=4.167
NC_035102.1	24856067	.	T	C	.	.	MAF_USDA=1.639
NC_035102.1	24856080	.	A	C	.	.	MAF_USDA=1.639
NC_035102.1	24856084	.	C	A	.	.	MAF_INRAE=5.263
NC_035102.1	24856086	.	A	C	.	.	MAF_INRAE=25.316;MAF_USDA=17.059
NC_035102.1	24856102	.	A	G	.	.	MAF_INRAE=4.167;MAF_USDA=13.115
NC_035102.1	24856187	.	C	A	.	.	MAF_USDA=1.639
NC_035102.1	24856246	.	C	T	.	.	MAF_USDA=1.639
NC_035102.1	24856308	.	C	A	.	.	MAF_INRAE=31.013;MAF_USDA=10.0
NC_035102.1	24856374	.	C	T	.	.	MAF_USDA=5.738
NC_035102.1	24856379	.	C	G	.	.	MAF_INRAE=3.333;MAF_USDA=11.475
NC_035102.1	24856387	.	A	G	.	.	MAF_INRAE=5.263
NC_035102.1	24856395	.	G	A	.	.	MAF_USDA=3.279
NC_035102.1	24856429	.	C	A	.	.	MAF_INRAE=5.263;MAF_USDA=2.459
NC_035102.1	24856567	.	G	A	.	.	MAF_USDA=3.279
NC_035102.1	24856572	.	T	A	.	.	MAF_INRAE=4.167;MAF_USDA=5.738
NC_035102.1	24856651	.	T	C	.	.	MAF_USDA=1.639
NC_035102.1	24856689	.	C	G	.	.	MAF_USDA=1.639
NC_035102.1	24856729	.	G	T	.	.	MAF_INRAE=4.167
NC_035102.1	24856804	.	G	A	.	.	MAF_USDA=4.167
NC_035102.1	24856909	.	C	A	.	.	MAF_USDA=3.279
NC_035102.1	24856994	.	G	C	.	.	MAF_USDA=3.279
NC_035102.1	24857014	.	G	C	.	.	MAF_USDA=4.098
NC_035102.1	24857079	.	A	G	.	.	MAF_INRAE=4.167;MAF_USDA=7.377
NC_035102.1	24857186	.	A	T	.	.	MAF_USDA=4.098
NC_035102.1	24857187	.	T	A	.	.	MAF_USDA=4.098
NC_035102.1	24857204	.	A	T	.	.	MAF_INRAE=26.316;MAF_USDA=3.279
NC_035102.1	24857265	.	A	C	.	.	MAF_INRAE=14.167
NC_035102.1	24857299	.	A	G	.	.	MAF_INRAE=31.646
NC_035102.1	24857353	.	G	A	.	.	MAF_INRAE=24.684;MAF_USDA=14.583
NC_035102.1	24857355	.	T	G	.	.	MAF_INRAE=30.833;MAF_USDA=14.583
NC_035102.1	24857417	.	G	A	.	.	MAF_INRAE=14.557;MAF_USDA=16.667
NC_035102.1	24857824	.	C	T	.	.	MAF_INRAE=5.696;MAF_USDA=4.118
NC_035102.1	24858046	.	A	T	.	.	MAF_USDA=1.639
NC_035102.1	24858060	.	T	A	.	.	MAF_INRAE=44.304;MAF_USDA=25.882
NC_035102.1	24858099	.	G	T	.	.	MAF_INRAE=25.316;MAF_USDA=19.412
NC_035102.1	24858184	.	A	T	.	.	MAF_INRAE=41.772;MAF_USDA=24.706
NC_035102.1	24858245	.	A	G	.	.	MAF_INRAE=4.167
NC_035102.1	24858260	.	T	C	.	.	MAF_USDA=1.639
NC_035102.1	24858297	.	G	A	.	.	MAF_USDA=3.279
NC_035102.1	24858298	.	T	A	.	.	MAF_USDA=3.279
NC_035102.1	24858303	.	G	C	.	.	MAF_INRAE=7.5;MAF_USDA=13.115
NC_035102.1	24858333	.	C	A	.	.	MAF_INRAE=45.57;MAF_USDA=18.235
NC_035102.1	24858365	.	G	A	.	.	MAF_INRAE=24.684;MAF_USDA=14.706
NC_035102.1	24858391	.	C	T	.	.	MAF_USDA=4.098
NC_035102.1	24858421	.	A	G	.	.	MAF_INRAE=10.127
NC_035102.1	24858732	.	G	C	.	.	MAF_USDA=2.459
NC_035102.1	24858996	.	A	T	.	.	MAF_USDA=3.279
NC_035102.1	24859038	.	G	T	.	.	MAF_INRAE=20.253;MAF_USDA=12.353
NC_035102.1	24859040	.	A	C	.	.	MAF_USDA=4.918
NC_035102.1	24859182	.	A	G	.	.	MAF_USDA=3.279
NC_035102.1	24859327	.	T	C	.	.	MAF_USDA=4.118
NC_035102.1	24859504	.	G	T	.	.	MAF_USDA=1.639
NC_035102.1	24859570	.	C	T	.	.	MAF_INRAE=14.557;MAF_USDA=8.824
NC_035102.1	24859574	.	C	T	.	.	MAF_INRAE=5.0;MAF_USDA=3.279
NC_035102.1	24859615	.	A	C	.	.	MAF_INRAE=4.167;MAF_USDA=4.918
NC_035102.1	24859662	.	C	G	.	.	MAF_USDA=14.583
NC_035102.1	24859663	.	A	G	.	.	MAF_INRAE=31.667;MAF_USDA=14.583
NC_035102.1	24859713	.	A	T	.	.	MAF_INRAE=5.063;MAF_USDA=4.098
NC_035102.1	24859783	.	A	T	.	.	MAF_INRAE=10.526;MAF_USDA=3.279
NC_035102.1	24859831	.	T	C	.	.	MAF_INRAE=24.684;MAF_USDA=14.706
NC_035102.1	24859868	.	A	T	.	.	MAF_USDA=7.059
NC_035102.1	24859914	.	C	G	.	.	MAF_INRAE=34.81;MAF_USDA=23.529
NC_035102.1	24859926	.	C	A	.	.	MAF_USDA=2.459
NC_035102.1	24860000	.	C	T	.	.	MAF_USDA=5.738
NC_035102.1	24860020	.	G	A	.	.	MAF_INRAE=9.494;MAF_USDA=7.377
NC_035102.1	24860131	.	T	G	.	.	MAF_USDA=3.279
NC_035102.1	24860143	.	A	G	.	.	MAF_INRAE=3.333
NC_035102.1	24860183	.	A	C	.	.	MAF_USDA=5.738
NC_035102.1	24860272	.	C	G	.	.	MAF_INRAE=14.557;MAF_USDA=10.588
NC_035102.1	24860278	.	C	T	.	.	MAF_USDA=4.706
NC_035102.1	24860284	.	G	T	.	.	MAF_INRAE=20.886;MAF_USDA=12.353
NC_035102.1	24860289	.	C	T	.	.	MAF_INRAE=25.316;MAF_USDA=14.706
NC_035102.1	24860312	.	A	C	.	.	MAF_USDA=5.738
NC_035102.1	24860328	.	C	T	.	.	MAF_USDA=1.639
NC_035102.1	24860350	.	T	C	.	.	MAF_USDA=2.459
NC_035102.1	24860396	.	T	G	.	.	MAF_INRAE=48.101;MAF_USDA=22.917
NC_035102.1	24860450	.	A	C	.	.	MAF_USDA=4.918
NC_035102.1	24860507	.	C	T	.	.	MAF_USDA=4.918
NC_035102.1	24860641	.	C	A	.	.	MAF_USDA=5.738
NC_035102.1	24860660	.	T	G	.	.	MAF_USDA=3.529
NC_035102.1	24860693	.	T	A	.	.	MAF_INRAE=15.823;MAF_USDA=11.765
NC_035102.1	24860893	.	T	C	.	.	MAF_INRAE=8.333
NC_035102.1	24860902	.	G	T	.	.	MAF_USDA=1.639
NC_035102.1	24860953	.	G	T	.	.	MAF_USDA=5.738
NC_035102.1	24861015	.	C	T	.	.	MAF_INRAE=25.949;MAF_USDA=14.706
NC_035102.1	24861148	.	C	A	.	.	MAF_INRAE=25.316;MAF_USDA=14.706
NC_035102.1	24861156	.	T	G	.	.	MAF_USDA=1.639
NC_035102.1	24861208	.	T	G	.	.	MAF_INRAE=50.0;MAF_USDA=31.765
NC_035102.1	24861215	.	A	G	.	.	MAF_INRAE=10.127;MAF_USDA=2.941
NC_035102.1	24861313	.	A	G	.	.	MAF_USDA=4.918
NC_035102.1	24861367	.	A	C	.	.	MAF_INRAE=24.684;MAF_USDA=14.706
NC_035102.1	24861480	.	C	A	.	.	MAF_INRAE=4.167
NC_035102.1	24861487	.	G	T	.	.	MAF_INRAE=4.167
NC_035102.1	24861541	.	A	G	.	.	MAF_INRAE=25.316;MAF_USDA=12.941
NC_035102.1	24861574	.	A	G	.	.	MAF_INRAE=22.785;MAF_USDA=46.988
NC_035102.1	24861583	.	A	G	.	.	MAF_USDA=1.724
NC_035102.1	24861584	.	G	T	.	.	MAF_INRAE=25.949;MAF_USDA=13.415
NC_035102.1	24861596	.	G	A	.	.	MAF_USDA=6.024
NC_035102.1	24861611	.	G	A	.	.	MAF_USDA=4.098
NC_035102.1	24861614	.	T	G	.	.	MAF_USDA=4.098
NC_035102.1	24861661	.	T	A	.	.	MAF_INRAE=25.316;MAF_USDA=6.25
NC_035102.1	24861663	.	T	G	.	.	MAF_INRAE=25.0;MAF_USDA=6.25
NC_035102.1	24861667	.	T	C	.	.	MAF_INRAE=25.0
NC_035102.1	24861669	.	T	C	.	.	MAF_INRAE=25.0
NC_035102.1	24861713	.	G	T	.	.	MAF_USDA=4.268
NC_035102.1	24861780	.	A	G	.	.	MAF_USDA=1.724
NC_035102.1	24861831	.	C	T	.	.	MAF_USDA=4.167
NC_035102.1	24861840	.	A	C	.	.	MAF_INRAE=7.595;MAF_USDA=2.976
NC_035102.1	24861887	.	A	C	.	.	MAF_USDA=5.0
NC_035102.1	24861904	.	A	C	.	.	MAF_INRAE=20.253;MAF_USDA=42.262
NC_035102.1	24861949	.	C	T	.	.	MAF_USDA=1.639
NC_035102.1	24861989	.	T	C	.	.	MAF_INRAE=43.671
NC_035102.1	24862002	.	A	T	.	.	MAF_INRAE=30.833
NC_035102.1	24862049	.	T	A	.	.	MAF_INRAE=27.215;MAF_USDA=14.118
NC_035102.1	24862056	.	T	C	.	.	MAF_USDA=4.098
NC_035102.1	24862117	.	A	T	.	.	MAF_USDA=1.639
NC_035102.1	24862188	.	G	T	.	.	MAF_USDA=1.639
NC_035102.1	24862221	.	G	A	.	.	MAF_USDA=1.639
NC_035102.1	24862338	.	A	T	.	.	MAF_USDA=5.738
NC_035102.1	24862339	.	T	G	.	.	MAF_USDA=5.738
NC_035102.1	24862340	.	G	C	.	.	MAF_USDA=5.738
NC_035102.1	24862372	.	G	C	.	.	MAF_USDA=4.918
NC_035102.1	24862400	.	G	A	.	.	MAF_USDA=1.639
NC_035102.1	24862492	.	A	G	.	.	MAF_USDA=4.706
NC_035102.1	24862577	.	G	A	.	.	MAF_USDA=2.459
NC_035102.1	24862582	.	T	A	.	.	MAF_USDA=2.459
NC_035102.1	24862604	.	A	T	.	.	MAF_USDA=2.459
NC_035102.1	24862677	.	T	C	.	.	MAF_USDA=4.167
NC_035102.1	24862710	.	G	T	.	.	MAF_INRAE=8.333
NC_035102.1	24862748	.	C	A	.	.	MAF_USDA=5.294
NC_035102.1	24862764	.	C	A	.	.	MAF_INRAE=27.215;MAF_USDA=25.294
NC_035102.1	24862778	.	G	T	.	.	MAF_INRAE=7.595;MAF_USDA=2.941
NC_035102.1	24862843	.	T	G	.	.	MAF_INRAE=7.595;MAF_USDA=2.941
NC_035102.1	24862988	.	C	A	.	.	MAF_USDA=1.639
NC_035102.1	24863202	.	C	A	.	.	MAF_INRAE=44.304;MAF_USDA=21.176
NC_035102.1	24863233	.	G	A	.	.	MAF_INRAE=7.595;MAF_USDA=2.941
NC_035102.1	24863242	.	C	A	.	.	MAF_INRAE=44.304;MAF_USDA=21.176
NC_035102.1	24863254	.	T	A	.	.	MAF_USDA=4.118
NC_035102.1	24863261	.	C	A	.	.	MAF_INRAE=44.304;MAF_USDA=21.176
NC_035102.1	24863264	.	C	T	.	.	MAF_INRAE=35.0;MAF_USDA=21.176
NC_035102.1	24863359	.	T	A	.	.	MAF_USDA=4.918
NC_035102.1	24863371	.	G	T	.	.	MAF_INRAE=25.316;MAF_USDA=14.118
NC_035102.1	24863395	.	C	A	.	.	MAF_INRAE=43.671;MAF_USDA=21.765
NC_035102.1	24863413	.	T	A	.	.	MAF_USDA=5.738
NC_035102.1	24863450	.	C	A	.	.	MAF_USDA=3.571
NC_035102.1	24863454	.	T	A	.	.	MAF_INRAE=5.263
NC_035102.1	24863470	.	G	A	.	.	MAF_USDA=4.167
NC_035102.1	24863624	.	G	A	.	.	MAF_USDA=2.459
NC_035102.1	24863826	.	G	A	.	.	MAF_INRAE=18.987;MAF_USDA=8.235
NC_035102.1	24863875	.	T	C	.	.	MAF_USDA=4.918
NC_035102.1	24863912	.	C	T	.	.	MAF_INRAE=3.333
NC_035102.1	24863937	.	T	C	.	.	MAF_INRAE=44.304;MAF_USDA=25.294
NC_035102.1	24863991	.	G	A	.	.	MAF_INRAE=7.595;MAF_USDA=2.941
NC_035102.1	24864067	.	G	T	.	.	MAF_INRAE=25.316;MAF_USDA=12.353
NC_035102.1	24864100	.	G	A	.	.	MAF_USDA=2.459
NC_035102.1	24864103	.	G	T	.	.	MAF_INRAE=5.833;MAF_USDA=5.882
NC_035102.1	24864124	.	G	T	.	.	MAF_INRAE=8.333
NC_035102.1	24864125	.	C	T	.	.	MAF_INRAE=8.333
NC_035102.1	24864181	.	C	A	.	.	MAF_USDA=1.639
NC_035102.1	24864215	.	T	C	.	.	MAF_INRAE=44.937;MAF_USDA=26.471
NC_035102.1	24864416	.	T	A	.	.	MAF_USDA=1.639
NC_035102.1	24864422	.	C	A	.	.	MAF_USDA=2.459
NC_035102.1	24864427	.	T	A	.	.	MAF_INRAE=36.709;MAF_USDA=28.824
NC_035102.1	24864510	.	T	C	.	.	MAF_INRAE=5.833;MAF_USDA=6.25
NC_035102.1	24864678	.	A	C	.	.	MAF_INRAE=4.167
NC_035102.1	24864724	.	C	A	.	.	MAF_USDA=7.5
NC_035102.1	24864750	.	G	A	.	.	MAF_USDA=6.667
NC_035102.1	24864760	.	C	G	.	.	MAF_USDA=1.667
NC_035102.1	24864774	.	A	T	.	.	MAF_USDA=6.25
NC_035102.1	24864788	.	C	T	.	.	MAF_INRAE=24.051;MAF_USDA=48.235
NC_035102.1	24865062	.	C	T	.	.	MAF_USDA=1.639
NC_035102.1	24865192	.	A	G	.	.	MAF_INRAE=32.911;MAF_USDA=15.294
NC_035102.1	24865233	.	T	G	.	.	MAF_INRAE=5.833;MAF_USDA=6.25
NC_035102.1	24865253	.	A	C	.	.	MAF_USDA=4.918
NC_035102.1	24865259	.	C	A	.	.	MAF_INRAE=3.797;MAF_USDA=7.377
NC_035102.1	24865296	.	A	C	.	.	MAF_INRAE=37.975;MAF_USDA=48.235
NC_035102.1	24865306	.	A	G	.	.	MAF_INRAE=37.975;MAF_USDA=47.647
NC_035102.1	24865363	.	C	G	.	.	MAF_INRAE=3.333
NC_035102.1	24865368	.	G	A	.	.	MAF_INRAE=20.886;MAF_USDA=6.25
NC_035102.1	24865377	.	G	A	.	.	MAF_USDA=4.918
NC_035102.1	24865505	.	G	A	.	.	MAF_INRAE=5.263
NC_035102.1	24865548	.	G	A	.	.	MAF_USDA=6.557
NC_035102.1	24865574	.	G	T	.	.	MAF_INRAE=24.684;MAF_USDA=14.118
NC_035102.1	24865673	.	T	G	.	.	MAF_INRAE=48.101;MAF_USDA=25.294
NC_035102.1	24865705	.	T	C	.	.	MAF_INRAE=16.456;MAF_USDA=42.353
NC_035102.1	24865711	.	A	T	.	.	MAF_USDA=2.459
NC_035102.1	24865758	.	C	T	.	.	MAF_USDA=4.098
NC_035102.1	24865769	.	C	G	.	.	MAF_USDA=4.706
NC_035102.1	24865831	.	G	T	.	.	MAF_USDA=3.279
NC_035102.1	24865885	.	G	A	.	.	MAF_USDA=6.557
NC_035102.1	24865899	.	C	T	.	.	MAF_INRAE=16.456;MAF_USDA=9.412
NC_035102.1	24865996	.	C	T	.	.	MAF_INRAE=12.5;MAF_USDA=12.295
NC_035102.1	24866023	.	C	A	.	.	MAF_INRAE=48.101;MAF_USDA=20.833
NC_035102.1	24866025	.	T	A	.	.	MAF_INRAE=4.167
NC_035102.1	24866036	.	T	G	.	.	MAF_INRAE=36.076;MAF_USDA=20.833
NC_035102.1	24866041	.	T	A	.	.	MAF_USDA=7.377
NC_035102.1	24866077	.	T	C	.	.	MAF_USDA=4.918
NC_035102.1	24866119	.	G	A	.	.	MAF_USDA=2.459
NC_035102.1	24866120	.	G	A	.	.	MAF_INRAE=5.263
NC_035102.1	24866166	.	A	G	.	.	MAF_INRAE=16.456;MAF_USDA=42.941
NC_035102.1	24866190	.	C	T	.	.	MAF_INRAE=16.456;MAF_USDA=4.918
NC_035102.1	24866191	.	G	A	.	.	MAF_USDA=5.738
NC_035102.1	24866217	.	G	A	.	.	MAF_INRAE=16.456;MAF_USDA=42.941
NC_035102.1	24866269	.	C	T	.	.	MAF_INRAE=36.076;MAF_USDA=27.647
NC_035102.1	24866282	.	G	T	.	.	MAF_INRAE=46.835;MAF_USDA=32.941
NC_035102.1	24866290	.	A	G	.	.	MAF_USDA=7.377
NC_035102.1	24866316	.	G	T	.	.	MAF_INRAE=11.667;MAF_USDA=12.295
NC_035102.1	24866343	.	T	A	.	.	MAF_USDA=5.738
NC_035102.1	24866349	.	C	T	.	.	MAF_INRAE=10.759
NC_035102.1	24866413	.	C	A	.	.	MAF_INRAE=10.759
NC_035102.1	24866467	.	A	G	.	.	MAF_INRAE=5.263
NC_035102.1	24866472	.	A	T	.	.	MAF_USDA=5.738
NC_035102.1	24866584	.	T	G	.	.	MAF_INRAE=48.101;MAF_USDA=32.353
NC_035102.1	24866612	.	C	G	.	.	MAF_USDA=4.118
NC_035102.1	24866645	.	G	T	.	.	MAF_INRAE=4.167
NC_035102.1	24866661	.	A	G	.	.	MAF_INRAE=48.101;MAF_USDA=32.353
NC_035102.1	24866662	.	T	A	.	.	MAF_INRAE=50.0;MAF_USDA=32.353
NC_035102.1	24866680	.	C	A	.	.	MAF_USDA=4.918
NC_035102.1	24866698	.	G	T	.	.	MAF_INRAE=12.5;MAF_USDA=12.295
NC_035102.1	24866794	.	T	C	.	.	MAF_INRAE=12.025;MAF_USDA=7.377
NC_035102.1	24866799	.	C	T	.	.	MAF_INRAE=12.025;MAF_USDA=1.765
NC_035102.1	24866855	.	G	C	.	.	MAF_INRAE=44.937;MAF_USDA=27.647
NC_035102.1	24866924	.	C	T	.	.	MAF_INRAE=15.789;MAF_USDA=7.059
NC_035102.1	24866928	.	G	A	.	.	MAF_INRAE=3.333
NC_035102.1	24866937	.	A	T	.	.	MAF_INRAE=34.81;MAF_USDA=27.059
NC_035102.1	24866983	.	A	C	.	.	MAF_INRAE=12.025
NC_035102.1	24867000	.	C	T	.	.	MAF_USDA=6.557
NC_035102.1	24867049	.	T	C	.	.	MAF_USDA=1.639
NC_035102.1	24867144	.	A	G	.	.	MAF_INRAE=44.304;MAF_USDA=39.412
NC_035102.1	24867173	.	C	T	.	.	MAF_USDA=4.098
NC_035102.1	24867236	.	G	A	.	.	MAF_INRAE=8.333
NC_035102.1	24867282	.	A	C	.	.	MAF_INRAE=5.263;MAF_USDA=3.279
NC_035102.1	24867322	.	A	G	.	.	MAF_INRAE=46.203;MAF_USDA=30.588
NC_035102.1	24867394	.	C	T	.	.	MAF_INRAE=14.557;MAF_USDA=15.574
NC_035102.1	24867422	.	A	G	.	.	MAF_INRAE=43.038;MAF_USDA=20.588
NC_035102.1	24867543	.	C	A	.	.	MAF_INRAE=3.333;MAF_USDA=2.459
NC_035102.1	24867551	.	A	G	.	.	MAF_USDA=4.098
NC_035102.1	24867565	.	G	T	.	.	MAF_USDA=3.279
NC_035102.1	24867637	.	C	A	.	.	MAF_INRAE=47.468;MAF_USDA=22.941
NC_035102.1	24867638	.	C	A	.	.	MAF_INRAE=37.5;MAF_USDA=22.941
NC_035102.1	24867680	.	G	T	.	.	MAF_USDA=1.639
NC_035102.1	24867833	.	G	T	.	.	MAF_USDA=3.529
NC_035102.1	24867871	.	T	A	.	.	MAF_INRAE=24.684;MAF_USDA=13.095
NC_035102.1	24868120	.	G	A	.	.	MAF_INRAE=15.0;MAF_USDA=5.738
NC_035102.1	24868214	.	G	A	.	.	MAF_INRAE=44.304;MAF_USDA=32.787
NC_035102.1	24868232	.	G	A	.	.	MAF_INRAE=3.333
NC_035102.1	24868256	.	C	T	.	.	MAF_INRAE=5.263
NC_035102.1	24868393	.	G	A	.	.	MAF_USDA=2.459
NC_035102.1	24868430	.	C	T	.	.	MAF_USDA=4.167
NC_035102.1	24868506	.	G	A	.	.	MAF_INRAE=43.671;MAF_USDA=28.824
NC_035102.1	24868596	.	T	C	.	.	MAF_USDA=2.459
NC_035102.1	24868661	.	T	C	.	.	MAF_INRAE=5.263;MAF_USDA=4.098
NC_035102.1	24868721	.	G	C	.	.	MAF_INRAE=46.835;MAF_USDA=25.0
NC_035102.1	24868770	.	C	T	.	.	MAF_INRAE=10.759;MAF_USDA=4.118
NC_035102.1	24868772	.	A	G	.	.	MAF_INRAE=46.667;MAF_USDA=41.765
NC_035102.1	24868808	.	C	T	.	.	MAF_USDA=7.377
NC_035102.1	24868838	.	C	T	.	.	MAF_USDA=2.459
NC_035102.1	24868882	.	T	A	.	.	MAF_INRAE=46.203;MAF_USDA=18.75
NC_035102.1	24868889	.	G	A	.	.	MAF_INRAE=4.167;MAF_USDA=12.295
NC_035102.1	24868907	.	C	A	.	.	MAF_INRAE=4.167
NC_035102.1	24868953	.	G	T	.	.	MAF_INRAE=20.886;MAF_USDA=6.25
NC_035102.1	24869022	.	G	C	.	.	MAF_INRAE=44.304;MAF_USDA=20.0
NC_035102.1	24869114	.	G	A	.	.	MAF_USDA=9.016
NC_035102.1	24869244	.	T	A	.	.	MAF_INRAE=44.304;MAF_USDA=32.353
NC_035102.1	24869269	.	G	T	.	.	MAF_INRAE=44.937;MAF_USDA=33.529
NC_035102.1	24869330	.	G	T	.	.	MAF_INRAE=46.203;MAF_USDA=25.882
NC_035102.1	24869335	.	G	C	.	.	MAF_USDA=5.738
NC_035102.1	24869363	.	T	G	.	.	MAF_INRAE=12.658
NC_035102.1	24869431	.	T	G	.	.	MAF_INRAE=12.658;MAF_USDA=6.557
NC_035102.1	24869439	.	C	A	.	.	MAF_INRAE=3.333
NC_035102.1	24869589	.	T	G	.	.	MAF_USDA=12.353
NC_035102.1	24869649	.	C	T	.	.	MAF_INRAE=15.789;MAF_USDA=4.098
NC_035102.1	24869652	.	C	T	.	.	MAF_USDA=1.639
NC_035102.1	24869698	.	T	A	.	.	MAF_INRAE=15.19;MAF_USDA=9.524
NC_035102.1	24869734	.	A	T	.	.	MAF_INRAE=10.759
NC_035102.1	24869736	.	T	G	.	.	MAF_USDA=2.5
NC_035102.1	24869797	.	G	C	.	.	MAF_INRAE=35.443;MAF_USDA=43.529
NC_035102.1	24869820	.	A	C	.	.	MAF_INRAE=14.167;MAF_USDA=8.824
NC_035102.1	24869825	.	C	T	.	.	MAF_INRAE=8.333
NC_035102.1	24869872	.	C	A	.	.	MAF_INRAE=10.127;MAF_USDA=9.412
NC_035102.1	24869889	.	C	G	.	.	MAF_INRAE=5.263;MAF_USDA=2.459
NC_035102.1	24869921	.	G	A	.	.	MAF_USDA=14.706
NC_035102.1	24869939	.	G	C	.	.	MAF_USDA=2.941
NC_035102.1	24869942	.	T	G	.	.	MAF_USDA=1.639
NC_035102.1	24869960	.	C	A	.	.	MAF_USDA=5.738
NC_035102.1	24870003	.	A	G	.	.	MAF_USDA=14.583
NC_035102.1	24870094	.	T	G	.	.	MAF_INRAE=5.0;MAF_USDA=2.459
NC_035102.1	24870149	.	G	A	.	.	MAF_USDA=4.167
NC_035102.1	24870154	.	G	A	.	.	MAF_USDA=1.639
NC_035102.1	24870219	.	C	T	.	.	MAF_INRAE=22.785;MAF_USDA=23.529
NC_035102.1	24870233	.	C	T	.	.	MAF_INRAE=29.114;MAF_USDA=14.118
NC_035102.1	24870359	.	A	G	.	.	MAF_INRAE=15.0;MAF_USDA=9.412
NC_035102.1	24870388	.	T	G	.	.	MAF_INRAE=4.43;MAF_USDA=37.647
NC_035102.1	24870468	.	C	T	.	.	MAF_USDA=2.459
NC_035102.1	24870524	.	A	G	.	.	MAF_INRAE=38.333;MAF_USDA=33.333
NC_035102.1	24870549	.	A	T	.	.	MAF_USDA=4.918
NC_035102.1	24870589	.	A	C	.	.	MAF_INRAE=22.785;MAF_USDA=40.0
NC_035102.1	24870612	.	C	A	.	.	MAF_INRAE=7.595;MAF_USDA=2.941
NC_035102.1	24870637	.	G	A	.	.	MAF_INRAE=18.354
NC_035102.1	24870668	.	T	G	.	.	MAF_INRAE=3.333
NC_035102.1	24870669	.	T	A	.	.	MAF_INRAE=3.333
NC_035102.1	24870789	.	C	T	.	.	MAF_USDA=2.941
NC_035102.1	24870825	.	C	G	.	.	MAF_USDA=4.098
NC_035102.1	24870833	.	C	A	.	.	MAF_INRAE=25.316;MAF_USDA=12.941
NC_035102.1	24870863	.	A	T	.	.	MAF_USDA=2.976
NC_035102.1	24870880	.	T	C	.	.	MAF_USDA=1.667
NC_035102.1	24870886	.	T	C	.	.	MAF_USDA=1.667
NC_035102.1	24870918	.	T	C	.	.	MAF_INRAE=5.0;MAF_USDA=7.738
NC_035102.1	24871089	.	C	A	.	.	MAF_INRAE=4.167
NC_035102.1	24871102	.	C	T	.	.	MAF_USDA=2.459
NC_035102.1	24871226	.	C	A	.	.	MAF_USDA=8.824
NC_035102.1	24871229	.	C	T	.	.	MAF_INRAE=2.5;MAF_USDA=20.0
NC_035102.1	24871258	.	C	G	.	.	MAF_USDA=4.918
NC_035102.1	24871317	.	A	G	.	.	MAF_INRAE=21.053;MAF_USDA=20.492
NC_035102.1	24871324	.	C	T	.	.	MAF_INRAE=25.316;MAF_USDA=31.765
NC_035102.1	24871363	.	G	T	.	.	MAF_INRAE=36.667;MAF_USDA=47.647
NC_035102.1	24871380	.	A	T	.	.	MAF_USDA=4.167
NC_035102.1	24871386	.	C	A	.	.	MAF_USDA=6.471
NC_035102.1	24871388	.	G	T	.	.	MAF_USDA=5.882
NC_035102.1	24871461	.	T	C	.	.	MAF_USDA=16.667
NC_035102.1	24871464	.	T	G	.	.	MAF_INRAE=5.0;MAF_USDA=20.833
NC_035102.1	24871536	.	A	C	.	.	MAF_INRAE=6.667
NC_035102.1	24871563	.	C	A	.	.	MAF_INRAE=5.263;MAF_USDA=7.229
NC_035102.1	24871572	.	T	C	.	.	MAF_INRAE=25.0;MAF_USDA=32.143
NC_035102.1	24871679	.	T	C	.	.	MAF_USDA=8.333
NC_035102.1	24871699	.	A	G	.	.	MAF_INRAE=18.354;MAF_USDA=27.647
NC_035102.1	24871763	.	C	A	.	.	MAF_INRAE=22.785;MAF_USDA=2.941
NC_035102.1	24871780	.	C	A	.	.	MAF_USDA=2.083
NC_035102.1	24871855	.	T	A	.	.	MAF_INRAE=23.418;MAF_USDA=3.279
NC_035102.1	24871869	.	T	G	.	.	MAF_INRAE=22.785;MAF_USDA=3.279
NC_035102.1	24871874	.	C	T	.	.	MAF_USDA=2.941
NC_035102.1	24871875	.	A	G	.	.	MAF_USDA=2.941
NC_035102.1	24871876	.	C	T	.	.	MAF_USDA=2.941
NC_035102.1	24871877	.	T	A	.	.	MAF_USDA=2.941
NC_035102.1	24871891	.	G	A	.	.	MAF_INRAE=21.053;MAF_USDA=4.098
NC_035102.1	24871905	.	C	G	.	.	MAF_USDA=9.412
NC_035102.1	24871934	.	G	A	.	.	MAF_INRAE=11.392;MAF_USDA=7.647
NC_035102.1	24872038	.	C	G	.	.	MAF_INRAE=10.0;MAF_USDA=11.475
NC_035102.1	24872172	.	A	C	.	.	MAF_INRAE=12.658;MAF_USDA=7.377
NC_035102.1	24872176	.	A	T	.	.	MAF_INRAE=21.519;MAF_USDA=2.941
NC_035102.1	24872183	.	T	G	.	.	MAF_USDA=1.639
NC_035102.1	24872295	.	C	T	.	.	MAF_INRAE=22.152;MAF_USDA=38.235
NC_035102.1	24872359	.	T	C	.	.	MAF_USDA=8.824
NC_035102.1	24872380	.	C	T	.	.	MAF_USDA=2.459
NC_035102.1	24872470	.	C	T	.	.	MAF_INRAE=4.167;MAF_USDA=20.588
NC_035102.1	24872649	.	A	G	.	.	MAF_USDA=9.412
NC_035102.1	24872728	.	A	G	.	.	MAF_INRAE=5.263
NC_035102.1	24872750	.	A	T	.	.	MAF_INRAE=22.785;MAF_USDA=2.941
NC_035102.1	24872763	.	C	T	.	.	MAF_INRAE=31.646;MAF_USDA=14.118
NC_035102.1	24872803	.	G	A	.	.	MAF_USDA=3.529
NC_035102.1	24872805	.	T	C	.	.	MAF_USDA=13.529
NC_035102.1	24872872	.	T	C	.	.	MAF_INRAE=31.646;MAF_USDA=13.529
NC_035102.1	24872983	.	C	T	.	.	MAF_USDA=1.639
NC_035102.1	24872988	.	G	C	.	.	MAF_INRAE=22.785;MAF_USDA=3.529
NC_035102.1	24873002	.	C	T	.	.	MAF_INRAE=15.0;MAF_USDA=11.176
NC_035102.1	24873034	.	G	C	.	.	MAF_INRAE=36.709;MAF_USDA=21.765
NC_035102.1	24873047	.	G	A	.	.	MAF_INRAE=48.734;MAF_USDA=41.765
NC_035102.1	24873121	.	G	A	.	.	MAF_INRAE=20.886;MAF_USDA=33.529
NC_035102.1	24873298	.	T	G	.	.	MAF_INRAE=25.949;MAF_USDA=14.118
NC_035102.1	24873318	.	A	T	.	.	MAF_INRAE=20.886;MAF_USDA=32.353
NC_035102.1	24873334	.	T	G	.	.	MAF_INRAE=20.886;MAF_USDA=21.176
NC_035102.1	24873401	.	G	C	.	.	MAF_USDA=2.459
NC_035102.1	24873419	.	G	T	.	.	MAF_USDA=10.0
NC_035102.1	24873443	.	G	A	.	.	MAF_INRAE=5.263;MAF_USDA=8.824
NC_035102.1	24873456	.	C	A	.	.	MAF_INRAE=20.886;MAF_USDA=9.412
NC_035102.1	24873517	.	G	C	.	.	MAF_USDA=2.941
NC_035102.1	24873529	.	C	T	.	.	MAF_INRAE=8.333
NC_035102.1	24873530	.	G	A	.	.	MAF_USDA=1.639
NC_035102.1	24873550	.	C	T	.	.	MAF_INRAE=39.241;MAF_USDA=37.059
NC_035102.1	24873740	.	G	T	.	.	MAF_INRAE=5.0;MAF_USDA=3.279
NC_035102.1	24873796	.	T	C	.	.	MAF_USDA=2.459
NC_035102.1	24873880	.	C	T	.	.	MAF_INRAE=10.127;MAF_USDA=1.639
NC_035102.1	24873918	.	A	T	.	.	MAF_INRAE=5.833;MAF_USDA=2.353
NC_035102.1	24873931	.	G	A	.	.	MAF_USDA=2.459
NC_035102.1	24874008	.	G	T	.	.	MAF_INRAE=37.975;MAF_USDA=26.471
NC_035102.1	24874039	.	G	T	.	.	MAF_INRAE=18.987;MAF_USDA=28.235
NC_035102.1	24874090	.	G	A	.	.	MAF_INRAE=20.253;MAF_USDA=45.294
NC_035102.1	24874178	.	T	C	.	.	MAF_INRAE=5.263;MAF_USDA=13.529
NC_035102.1	24874294	.	C	T	.	.	MAF_USDA=2.459
NC_035102.1	24874492	.	A	T,*	.	.	MAF_INRAE=21.053
NC_035102.1	24874498	.	T	A	.	.	MAF_USDA=15.882
NC_035102.1	24874499	.	T	A	.	.	MAF_USDA=16.471
NC_035102.1	24874553	.	G	C	.	.	MAF_INRAE=5.263;MAF_USDA=3.279
NC_035102.1	24874563	.	G	T	.	.	MAF_INRAE=5.263;MAF_USDA=2.459
NC_035102.1	24874570	.	T	G	.	.	MAF_INRAE=33.544;MAF_USDA=32.353
NC_035102.1	24874595	.	G	T	.	.	MAF_INRAE=5.0;MAF_USDA=6.25
NC_035102.1	24874598	.	G	A	.	.	MAF_INRAE=32.278;MAF_USDA=24.118
NC_035102.1	24874752	.	A	T	.	.	MAF_INRAE=5.833;MAF_USDA=6.25
NC_035102.1	24874769	.	A	G	.	.	MAF_USDA=10.0
NC_035102.1	24874808	.	T	A	.	.	MAF_USDA=4.098
NC_035102.1	24874826	.	A	G	.	.	MAF_USDA=11.765
NC_035102.1	24874833	.	T	A	.	.	MAF_INRAE=1.667;MAF_USDA=3.529
NC_035102.1	24874874	.	T	A	.	.	MAF_INRAE=37.975;MAF_USDA=35.294
NC_035102.1	24874879	.	T	C	.	.	MAF_USDA=4.918
NC_035102.1	24874902	.	T	C	.	.	MAF_INRAE=15.0;MAF_USDA=5.882
NC_035102.1	24874937	.	C	A	.	.	MAF_INRAE=37.5;MAF_USDA=15.294
NC_035102.1	24874980	.	G	A	.	.	MAF_USDA=8.824
NC_035102.1	24875047	.	A	G	.	.	MAF_INRAE=6.667
NC_035102.1	24875175	.	C	T	.	.	MAF_INRAE=15.0
NC_035102.1	24875219	.	C	A	.	.	MAF_INRAE=49.167
NC_035102.1	24875223	.	G	A	.	.	MAF_INRAE=36.667
NC_035102.1	24875280	.	T	G	.	.	MAF_INRAE=46.667
NC_035102.1	24875284	.	T	C	.	.	MAF_INRAE=50.0
NC_035102.1	24875354	.	G	C	.	.	MAF_INRAE=50.0
NC_035102.1	24875376	.	G	A	.	.	MAF_INRAE=50.0
NC_035102.1	24875391	.	A	T	.	.	MAF_INRAE=50.0
NC_035102.1	24875440	.	C	T	.	.	MAF_INRAE=5.0
NC_035102.1	24875470	.	C	T	.	.	MAF_INRAE=14.167
NC_035102.1	24875516	.	A	T	.	.	MAF_INRAE=1.667;MAF_USDA=4.167
NC_035102.1	24875519	.	A	T	.	.	MAF_USDA=4.167
NC_035102.1	24875521	.	C	A	.	.	MAF_USDA=4.167
NC_035102.1	24875523	.	G	A	.	.	MAF_INRAE=1.667;MAF_USDA=4.167
NC_035102.1	24875524	.	T	A	.	.	MAF_INRAE=1.667;MAF_USDA=4.167
NC_035102.1	24875626	.	C	T	.	.	MAF_USDA=3.279
NC_035102.1	24875639	.	G	T	.	.	MAF_INRAE=5.263;MAF_USDA=4.098
NC_035102.1	24875642	.	C	T	.	.	MAF_INRAE=1.667;MAF_USDA=24.118
NC_035102.1	24875677	.	A	C	.	.	MAF_USDA=12.941
NC_035102.1	24875690	.	G	A	.	.	MAF_INRAE=12.025;MAF_USDA=11.176
NC_035102.1	24875691	.	A	T	.	.	MAF_INRAE=7.5;MAF_USDA=11.176
NC_035102.1	24875714	.	A	G	.	.	MAF_INRAE=30.0;MAF_USDA=37.059
NC_035102.1	24875753	.	G	T	.	.	MAF_INRAE=13.924;MAF_USDA=28.235
NC_035102.1	24875779	.	C	T	.	.	MAF_INRAE=6.329;MAF_USDA=15.294
NC_035102.1	24875788	.	A	G	.	.	MAF_INRAE=31.646;MAF_USDA=22.941
NC_035102.1	24875820	.	C	G	.	.	MAF_INRAE=25.316;MAF_USDA=14.583
NC_035102.1	24875885	.	G	A	.	.	MAF_INRAE=10.0;MAF_USDA=7.647
NC_035102.1	24875892	.	G	T	.	.	MAF_INRAE=18.354;MAF_USDA=11.765
NC_035102.1	24875900	.	A	G	.	.	MAF_INRAE=8.333
NC_035102.1	24875947	.	G	C	.	.	MAF_INRAE=17.5;MAF_USDA=7.059
NC_035102.1	24876113	.	G	T	.	.	MAF_USDA=2.459
NC_035102.1	24876237	.	C	A	.	.	MAF_INRAE=1.667;MAF_USDA=3.529
NC_035102.1	24876260	.	G	T	.	.	MAF_INRAE=8.333;MAF_USDA=5.738
NC_035102.1	24876282	.	C	T	.	.	MAF_INRAE=21.053;MAF_USDA=4.918
NC_035102.1	24876291	.	C	A	.	.	MAF_USDA=4.918
NC_035102.1	24876340	.	A	G	.	.	MAF_INRAE=11.667;MAF_USDA=4.918
NC_035102.1	24876452	.	G	A	.	.	MAF_USDA=2.459
NC_035102.1	24876519	.	G	A	.	.	MAF_USDA=1.639
NC_035102.1	24876740	.	A	T	.	.	MAF_INRAE=6.667;MAF_USDA=5.952
NC_035102.1	24876820	.	C	G	.	.	MAF_INRAE=11.667;MAF_USDA=4.167
NC_035102.1	24876824	.	C	T	.	.	MAF_INRAE=11.667;MAF_USDA=5.0
NC_035102.1	24877026	.	T	A	.	.	MAF_USDA=5.0
NC_035102.1	24877037	.	G	T	.	.	MAF_USDA=5.0
NC_035102.1	24877086	.	A	T	.	.	MAF_USDA=4.31
NC_035102.1	24877748	.	C	A	.	.	MAF_USDA=3.333
NC_035102.1	24877779	.	T	A	.	.	MAF_USDA=2.5
NC_035102.1	24877780	.	G	T	.	.	MAF_USDA=4.167
NC_035102.1	24877945	.	G	T	.	.	MAF_INRAE=15.0
NC_035102.1	24877989	.	G	T	.	.	MAF_USDA=4.098
NC_035102.1	24877993	.	C	T	.	.	MAF_INRAE=10.0;MAF_USDA=4.098
NC_035102.1	24878077	.	C	T	.	.	MAF_USDA=7.377
NC_035102.1	24878116	.	T	A	.	.	MAF_USDA=6.557
NC_035102.1	24878117	.	A	C	.	.	MAF_USDA=1.639
NC_035102.1	24878129	.	T	C	.	.	MAF_USDA=11.765
NC_035102.1	24878144	.	T	G	.	.	MAF_USDA=4.098
NC_035102.1	24878166	.	G	A	.	.	MAF_USDA=5.738
NC_035102.1	24878369	.	A	G	.	.	MAF_INRAE=30.38;MAF_USDA=27.059
NC_035102.1	24878417	.	G	A	.	.	MAF_INRAE=8.333;MAF_USDA=4.098
NC_035102.1	24878441	.	G	A	.	.	MAF_USDA=10.0
NC_035102.1	24878446	.	T	C	.	.	MAF_INRAE=8.333;MAF_USDA=6.557
NC_035102.1	24878453	.	T	C	.	.	MAF_INRAE=42.405;MAF_USDA=25.882
NC_035102.1	24878475	.	G	C	.	.	MAF_INRAE=10.0;MAF_USDA=6.471
NC_035102.1	24878502	.	G	A	.	.	MAF_INRAE=8.333
NC_035102.1	24878541	.	C	A	.	.	MAF_USDA=1.639
NC_035102.1	24878585	.	G	T	.	.	MAF_USDA=2.459
NC_035102.1	24878623	.	A	C	.	.	MAF_USDA=2.083
NC_035102.1	24878777	.	A	T	.	.	MAF_USDA=2.459
NC_035102.1	24878781	.	G	T	.	.	MAF_USDA=1.639
NC_035102.1	24878782	.	G	C	.	.	MAF_USDA=2.459
NC_035102.1	24878810	.	A	T	.	.	MAF_USDA=14.118
NC_035102.1	24878948	.	G	T	.	.	MAF_INRAE=32.278;MAF_USDA=27.647
NC_035102.1	24879078	.	G	A	.	.	MAF_USDA=1.639
NC_035102.1	24879115	.	A	G	.	.	MAF_USDA=2.459
NC_035102.1	24879197	.	T	C	.	.	MAF_INRAE=21.053;MAF_USDA=4.098
NC_035102.1	24879334	.	T	C	.	.	MAF_INRAE=33.333;MAF_USDA=20.0
NC_035102.1	24879338	.	T	A	.	.	MAF_INRAE=33.333;MAF_USDA=20.238
NC_035102.1	24879340	.	T	C	.	.	MAF_INRAE=33.333;MAF_USDA=20.0
NC_035102.1	24879352	.	C	T	.	.	MAF_USDA=4.098
NC_035102.1	24879355	.	T	G	.	.	MAF_USDA=9.016
NC_035102.1	24879390	.	G	T	.	.	MAF_INRAE=4.167;MAF_USDA=3.279
NC_035102.1	24879455	.	G	T	.	.	MAF_USDA=4.918
NC_035102.1	24879473	.	C	T	.	.	MAF_INRAE=6.667;MAF_USDA=5.882
NC_035102.1	24879497	.	G	T	.	.	MAF_USDA=1.639
NC_035102.1	24879566	.	C	T	.	.	MAF_INRAE=30.38;MAF_USDA=27.059
NC_035102.1	24879607	.	T	A	.	.	MAF_INRAE=28.481;MAF_USDA=3.279
NC_035102.1	24879791	.	T	A	.	.	MAF_INRAE=4.167
NC_035102.1	24879855	.	C	T	.	.	MAF_USDA=4.918
NC_035102.1	24879977	.	C	T	.	.	MAF_USDA=4.118
NC_035102.1	24880069	.	C	T	.	.	MAF_INRAE=6.667;MAF_USDA=6.25
NC_035102.1	24880102	.	G	T	.	.	MAF_INRAE=30.38;MAF_USDA=26.471
NC_035102.1	24880103	.	A	C	.	.	MAF_INRAE=3.333
NC_035102.1	24880156	.	C	T	.	.	MAF_INRAE=1.667;MAF_USDA=3.529
NC_035102.1	24880210	.	T	A	.	.	MAF_USDA=4.098
NC_035102.1	24880280	.	T	G	.	.	MAF_INRAE=4.167;MAF_USDA=2.459
NC_035102.1	24880519	.	C	A	.	.	MAF_INRAE=3.333
NC_035102.1	24880533	.	C	T	.	.	MAF_INRAE=1.667
NC_035102.1	24880536	.	T	C	.	.	MAF_INRAE=3.333
NC_035102.1	24880538	.	T	C	.	.	MAF_USDA=6.557
NC_035102.1	24880544	.	T	C	.	.	MAF_INRAE=5.833
NC_035102.1	24880553	.	C	G	.	.	MAF_INRAE=4.167
NC_035102.1	24880560	.	A	G	.	.	MAF_USDA=5.738
NC_035102.1	24880605	.	A	G	.	.	MAF_INRAE=3.333;MAF_USDA=7.5
NC_035102.1	24880613	.	A	C	.	.	MAF_USDA=2.5
NC_035102.1	24880620	.	G	T	.	.	MAF_USDA=1.667
NC_035102.1	24880655	.	C	T	.	.	MAF_USDA=2.5
NC_035102.1	24880666	.	A	G	.	.	MAF_INRAE=26.316;MAF_USDA=14.583
NC_035102.1	24880906	.	G	C	.	.	MAF_USDA=19.565
NC_035102.1	24880910	.	T	G	.	.	MAF_INRAE=5.263
NC_035102.1	24881199	.	A	T	.	.	MAF_USDA=4.31
NC_035102.1	24881278	.	G	T	.	.	MAF_INRAE=6.962;MAF_USDA=5.294
NC_035102.1	24881300	.	T	G	.	.	MAF_INRAE=27.848;MAF_USDA=24.118
NC_035102.1	24881316	.	C	T	.	.	MAF_INRAE=17.089
NC_035102.1	24881516	.	T	G	.	.	MAF_USDA=3.529
NC_035102.1	24881624	.	C	T	.	.	MAF_INRAE=3.333
NC_035102.1	24881658	.	G	T	.	.	MAF_INRAE=30.38;MAF_USDA=25.882
NC_035102.1	24881714	.	C	A	.	.	MAF_USDA=4.118
NC_035102.1	24881871	.	T	G	.	.	MAF_INRAE=30.38;MAF_USDA=27.381
NC_035102.1	24882012	.	T	C	.	.	MAF_INRAE=30.38;MAF_USDA=20.0
NC_035102.1	24882133	.	T	A	.	.	MAF_USDA=4.098
NC_035102.1	24882178	.	G	T	.	.	MAF_INRAE=4.167;MAF_USDA=3.279
NC_035102.1	24882281	.	G	T	.	.	MAF_USDA=2.459
NC_035102.1	24882514	.	C	T	.	.	MAF_USDA=1.639
NC_035102.1	24882515	.	G	A	.	.	MAF_INRAE=6.667;MAF_USDA=6.471
NC_035102.1	24882696	.	C	G	.	.	MAF_INRAE=30.38;MAF_USDA=28.824
NC_035102.1	24882737	.	G	A	.	.	MAF_USDA=3.529
NC_035102.1	24882762	.	A	G	.	.	MAF_USDA=2.459
NC_035102.1	24882950	.	A	C	.	.	MAF_USDA=3.571
NC_035102.1	24883063	.	C	A	.	.	MAF_INRAE=4.167
NC_035102.1	24883074	.	A	G	.	.	MAF_USDA=4.918
NC_035102.1	24883082	.	G	A	.	.	MAF_USDA=7.059
NC_035102.1	24883086	.	G	A	.	.	MAF_INRAE=42.405;MAF_USDA=45.294
NC_035102.1	24883087	.	T	A	.	.	MAF_INRAE=44.167;MAF_USDA=44.118
NC_035102.1	24883088	.	T	A	.	.	MAF_INRAE=44.167;MAF_USDA=45.294
NC_035102.1	24883117	.	T	C	.	.	MAF_USDA=13.934
NC_035102.1	24883147	.	T	C	.	.	MAF_INRAE=34.81;MAF_USDA=16.667
NC_035102.1	24883354	.	T	A	.	.	MAF_USDA=5.294
NC_035102.1	24883376	.	A	T	.	.	MAF_USDA=2.459
NC_035102.1	24883381	.	G	T	.	.	MAF_USDA=4.167
NC_035102.1	24883426	.	C	T	.	.	MAF_INRAE=32.911;MAF_USDA=22.941
NC_035102.1	24883465	.	A	G	.	.	MAF_INRAE=1.667;MAF_USDA=3.571
NC_035102.1	24883526	.	G	T	.	.	MAF_INRAE=1.667;MAF_USDA=3.529
NC_035102.1	24883550	.	T	C	.	.	MAF_USDA=7.647
NC_035102.1	24883574	.	A	T	.	.	MAF_USDA=4.918
NC_035102.1	24883602	.	A	G	.	.	MAF_INRAE=6.329;MAF_USDA=6.471
NC_035102.1	24883716	.	A	G	.	.	MAF_USDA=7.647
NC_035102.1	24883717	.	A	T	.	.	MAF_USDA=2.459
NC_035102.1	24883733	.	C	G	.	.	MAF_INRAE=4.167;MAF_USDA=3.279
NC_035102.1	24883737	.	C	T	.	.	MAF_INRAE=6.329;MAF_USDA=2.459
NC_035102.1	24883812	.	A	G	.	.	MAF_USDA=4.098
NC_035102.1	24883845	.	C	T	.	.	MAF_USDA=6.25
NC_035102.1	24883850	.	T	A	.	.	MAF_INRAE=4.167
NC_035102.1	24884025	.	G	A	.	.	MAF_INRAE=18.421;MAF_USDA=4.098
NC_035102.1	24884151	.	T	A	.	.	MAF_INRAE=34.81;MAF_USDA=38.824
NC_035102.1	24884152	.	G	C	.	.	MAF_INRAE=35.833;MAF_USDA=38.824
NC_035102.1	24884211	.	G	A	.	.	MAF_INRAE=12.658;MAF_USDA=6.557
NC_035102.1	24884213	.	C	A	.	.	MAF_INRAE=4.167;MAF_USDA=4.098
NC_035102.1	24884293	.	G	A	.	.	MAF_USDA=1.639
NC_035102.1	24884309	.	C	A	.	.	MAF_USDA=1.639
NC_035102.1	24884311	.	G	A	.	.	MAF_USDA=6.557
NC_035102.1	24884385	.	G	A	.	.	MAF_INRAE=1.667
NC_035102.1	24884499	.	C	A	.	.	MAF_USDA=6.557
NC_035102.1	24884535	.	A	T	.	.	MAF_INRAE=21.053;MAF_USDA=7.377
NC_035102.1	24884550	.	T	C	.	.	MAF_INRAE=21.667
NC_035102.1	24884553	.	T	A	.	.	MAF_USDA=5.738
NC_035102.1	24884588	.	C	A	.	.	MAF_USDA=5.738
NC_035102.1	24884655	.	A	T	.	.	MAF_INRAE=4.167;MAF_USDA=10.0
NC_035102.1	24884728	.	G	A	.	.	MAF_INRAE=21.519;MAF_USDA=10.588
NC_035102.1	24884765	.	A	C	.	.	MAF_INRAE=26.316;MAF_USDA=24.706
NC_035102.1	24884800	.	T	A	.	.	MAF_INRAE=30.38;MAF_USDA=25.294
NC_035102.1	24884815	.	C	A	.	.	MAF_INRAE=1.667;MAF_USDA=4.118
NC_035102.1	24885012	.	T	A	.	.	MAF_INRAE=4.167;MAF_USDA=10.0
NC_035102.1	24885057	.	C	T	.	.	MAF_USDA=4.167
NC_035102.1	24885060	.	A	C	.	.	MAF_USDA=2.459
NC_035102.1	24885110	.	A	C	.	.	MAF_INRAE=6.329;MAF_USDA=5.882
NC_035102.1	24885421	.	A	G	.	.	MAF_INRAE=32.5;MAF_USDA=21.765
NC_035102.1	24885453	.	G	T	.	.	MAF_USDA=2.459
NC_035102.1	24885474	.	A	G	.	.	MAF_INRAE=6.667;MAF_USDA=5.294
NC_035102.1	24885525	.	C	T	.	.	MAF_INRAE=35.0;MAF_USDA=21.176
NC_035102.1	24885528	.	G	C	.	.	MAF_INRAE=35.0;MAF_USDA=20.588
NC_035102.1	24885533	.	G	T	.	.	MAF_USDA=3.279
NC_035102.1	24885602	.	G	C	.	.	MAF_INRAE=6.329;MAF_USDA=1.639
NC_035102.1	24885604	.	A	C	.	.	MAF_INRAE=33.333;MAF_USDA=24.118
NC_035102.1	24885715	.	G	A	.	.	MAF_USDA=4.918
NC_035102.1	24885733	.	A	G	.	.	MAF_USDA=1.667
NC_035102.1	24885744	.	G	T	.	.	MAF_INRAE=24.684;MAF_USDA=14.706
NC_035102.1	24885746	.	G	T	.	.	MAF_INRAE=1.667;MAF_USDA=3.529
NC_035102.1	24885797	.	A	G	.	.	MAF_USDA=1.639
NC_035102.1	24885834	.	T	G	.	.	MAF_INRAE=5.263;MAF_USDA=8.235
NC_035102.1	24885836	.	G	T	.	.	MAF_USDA=8.235
NC_035102.1	24885842	.	T	A	.	.	MAF_INRAE=5.263;MAF_USDA=8.235
NC_035102.1	24885901	.	G	A	.	.	MAF_INRAE=30.38;MAF_USDA=24.118
NC_035102.1	24885912	.	G	T	.	.	MAF_USDA=4.098
NC_035102.1	24885948	.	A	G	.	.	MAF_INRAE=30.38;MAF_USDA=23.529
NC_035102.1	24885973	.	C	A	.	.	MAF_USDA=2.459
NC_035102.1	24886032	.	C	A	.	.	MAF_USDA=5.738
NC_035102.1	24886070	.	T	C	.	.	MAF_INRAE=21.053;MAF_USDA=7.377
NC_035102.1	24886157	.	G	A	.	.	MAF_INRAE=31.013;MAF_USDA=23.529
NC_035102.1	24886222	.	C	T	.	.	MAF_INRAE=7.595;MAF_USDA=18.824
NC_035102.1	24886238	.	A	T	.	.	MAF_INRAE=6.667;MAF_USDA=6.471
NC_035102.1	24886287	.	A	G	.	.	MAF_INRAE=6.329;MAF_USDA=1.176
NC_035102.1	24886308	.	T	C	.	.	MAF_USDA=1.639
NC_035102.1	24886326	.	G	A	.	.	MAF_USDA=4.098
NC_035102.1	24886345	.	C	T	.	.	MAF_INRAE=7.5
NC_035102.1	24886351	.	C	A	.	.	MAF_INRAE=7.5
NC_035102.1	24886361	.	G	A	.	.	MAF_INRAE=6.667
NC_035102.1	24886363	.	T	G	.	.	MAF_INRAE=6.667
NC_035102.1	24886364	.	T	C	.	.	MAF_INRAE=6.667
NC_035102.1	24886401	.	C	A	.	.	MAF_INRAE=1.667;MAF_USDA=3.529
NC_035102.1	24886561	.	G	A	.	.	MAF_USDA=2.459
NC_035102.1	24886605	.	C	T	.	.	MAF_USDA=3.529
NC_035102.1	24886606	.	C	A	.	.	MAF_USDA=1.639
NC_035102.1	24886651	.	T	A	.	.	MAF_INRAE=25.949;MAF_USDA=10.417
NC_035102.1	24886744	.	T	G	.	.	MAF_INRAE=25.949;MAF_USDA=15.294
NC_035102.1	24886757	.	G	T	.	.	MAF_INRAE=5.263;MAF_USDA=7.059
NC_035102.1	24886775	.	A	G	.	.	MAF_USDA=2.5
NC_035102.1	24886853	.	A	C	.	.	MAF_INRAE=16.667;MAF_USDA=10.656
NC_035102.1	24886855	.	T	C	.	.	MAF_USDA=2.459
NC_035102.1	24886877	.	T	A	.	.	MAF_INRAE=9.494;MAF_USDA=24.118
NC_035102.1	24886878	.	T	G	.	.	MAF_USDA=2.459
NC_035102.1	24886892	.	C	A	.	.	MAF_INRAE=4.167;MAF_USDA=6.25
NC_035102.1	24886894	.	G	C	.	.	MAF_INRAE=15.0
NC_035102.1	24886906	.	G	T	.	.	MAF_USDA=7.059
NC_035102.1	24886915	.	T	G	.	.	MAF_INRAE=8.333
NC_035102.1	24886957	.	G	T	.	.	MAF_INRAE=30.38;MAF_USDA=19.412
NC_035102.1	24886967	.	C	A	.	.	MAF_INRAE=5.833;MAF_USDA=1.765
NC_035102.1	24887004	.	C	T	.	.	MAF_USDA=2.459
NC_035102.1	24887028	.	T	C	.	.	MAF_INRAE=6.329;MAF_USDA=6.471
NC_035102.1	24887228	.	A	G	.	.	MAF_INRAE=4.167;MAF_USDA=3.279
NC_035102.1	24887260	.	G	T	.	.	MAF_INRAE=27.215
NC_035102.1	24887306	.	G	C	.	.	MAF_INRAE=1.667;MAF_USDA=3.529
NC_035102.1	24887336	.	C	T	.	.	MAF_INRAE=6.667;MAF_USDA=4.706
NC_035102.1	24887348	.	A	G	.	.	MAF_INRAE=30.38;MAF_USDA=20.0
NC_035102.1	24887354	.	C	T	.	.	MAF_USDA=4.167
NC_035102.1	24887366	.	G	A	.	.	MAF_INRAE=31.667;MAF_USDA=24.118
NC_035102.1	24887392	.	A	C	.	.	MAF_INRAE=35.443;MAF_USDA=35.294
NC_035102.1	24887409	.	T	C	.	.	MAF_USDA=4.167
NC_035102.1	24887545	.	C	T	.	.	MAF_INRAE=5.263
NC_035102.1	24887575	.	G	A	.	.	MAF_INRAE=30.38;MAF_USDA=24.118
NC_035102.1	24887599	.	C	T	.	.	MAF_INRAE=5.263;MAF_USDA=8.824
NC_035102.1	24887627	.	G	T	.	.	MAF_USDA=1.639
NC_035102.1	24887629	.	C	T	.	.	MAF_USDA=5.738
NC_035102.1	24887643	.	C	A	.	.	MAF_INRAE=25.316;MAF_USDA=18.235
NC_035102.1	24887703	.	G	A	.	.	MAF_USDA=4.918
NC_035102.1	24887719	.	G	A	.	.	MAF_USDA=1.639
NC_035102.1	24887767	.	C	A	.	.	MAF_USDA=3.279
NC_035102.1	24887774	.	G	C	.	.	MAF_INRAE=15.0;MAF_USDA=14.583
NC_035102.1	24887796	.	C	T	.	.	MAF_INRAE=30.38;MAF_USDA=20.0
NC_035102.1	24887812	.	T	A	.	.	MAF_INRAE=30.38;MAF_USDA=23.529
NC_035102.1	24887841	.	C	T	.	.	MAF_INRAE=30.38;MAF_USDA=20.0
NC_035102.1	24887853	.	T	C	.	.	MAF_INRAE=30.38
NC_035102.1	24887942	.	G	C	.	.	MAF_USDA=1.639
NC_035102.1	24887944	.	A	G	.	.	MAF_USDA=5.882
NC_035102.1	24887977	.	T	C	.	.	MAF_INRAE=30.38;MAF_USDA=25.294
NC_035102.1	24888093	.	G	T	.	.	MAF_USDA=1.639
NC_035102.1	24888123	.	T	C	.	.	MAF_INRAE=21.053;MAF_USDA=7.377
NC_035102.1	24888192	.	T	G	.	.	MAF_USDA=1.639
NC_035102.1	24888262	.	A	C	.	.	MAF_INRAE=33.333;MAF_USDA=20.0
NC_035102.1	24888275	.	C	T	.	.	MAF_INRAE=33.333;MAF_USDA=14.583
NC_035102.1	24888278	.	A	T	.	.	MAF_INRAE=33.333;MAF_USDA=14.583
NC_035102.1	24888306	.	G	A	.	.	MAF_INRAE=42.5;MAF_USDA=44.118
NC_035102.1	24888342	.	C	T	.	.	MAF_INRAE=4.167;MAF_USDA=4.098
NC_035102.1	24888353	.	A	G	.	.	MAF_INRAE=30.38;MAF_USDA=24.706
NC_035102.1	24888385	.	G	A	.	.	MAF_INRAE=27.215;MAF_USDA=2.459
NC_035102.1	24888389	.	T	A	.	.	MAF_USDA=5.738
NC_035102.1	24888505	.	A	G	.	.	MAF_INRAE=5.0;MAF_USDA=10.0
NC_035102.1	24888570	.	T	C	.	.	MAF_INRAE=34.81;MAF_USDA=38.235
NC_035102.1	24888667	.	G	C	.	.	MAF_INRAE=10.759
NC_035102.1	24888718	.	C	T	.	.	MAF_USDA=2.459
NC_035102.1	24888733	.	G	A	.	.	MAF_INRAE=30.38;MAF_USDA=20.0
NC_035102.1	24888857	.	C	A	.	.	MAF_USDA=2.459
NC_035102.1	24888864	.	C	T	.	.	MAF_USDA=1.639
NC_035102.1	24888919	.	G	T	.	.	MAF_USDA=4.918
NC_035102.1	24888986	.	T	A	.	.	MAF_USDA=4.098
NC_035102.1	24889001	.	G	A	.	.	MAF_INRAE=12.658;MAF_USDA=6.557
NC_035102.1	24889056	.	G	C	.	.	MAF_INRAE=4.167;MAF_USDA=3.279
NC_035102.1	24889078	.	A	C	.	.	MAF_USDA=35.882
NC_035102.1	24889130	.	C	A	.	.	MAF_INRAE=6.667;MAF_USDA=6.25
NC_035102.1	24889229	.	G	A	.	.	MAF_INRAE=4.167;MAF_USDA=4.098
NC_035102.1	24889266	.	A	G	.	.	MAF_INRAE=3.333;MAF_USDA=8.197
NC_035102.1	24889295	.	G	T	.	.	MAF_USDA=4.098
NC_035102.1	24889564	.	G	A	.	.	MAF_USDA=1.639
NC_035102.1	24889581	.	G	T	.	.	MAF_USDA=4.098
NC_035102.1	24889820	.	A	G	.	.	MAF_INRAE=31.013;MAF_USDA=20.588
NC_035102.1	24889832	.	C	T	.	.	MAF_INRAE=31.013;MAF_USDA=20.588
NC_035102.1	24889851	.	C	T	.	.	MAF_USDA=1.639
NC_035102.1	24889914	.	G	A	.	.	MAF_INRAE=4.167;MAF_USDA=10.588
NC_035102.1	24889957	.	C	T	.	.	MAF_USDA=2.459
NC_035102.1	24890023	.	C	T	.	.	MAF_USDA=4.098
NC_035102.1	24890024	.	G	A	.	.	MAF_INRAE=6.329;MAF_USDA=6.471
NC_035102.1	24890062	.	G	T	.	.	MAF_USDA=1.639
NC_035102.1	24890079	.	T	A	.	.	MAF_USDA=4.918
NC_035102.1	24890098	.	T	A	.	.	MAF_USDA=5.085
NC_035102.1	24890131	.	C	T	.	.	MAF_INRAE=21.053;MAF_USDA=5.0
NC_035102.1	24890349	.	C	G	.	.	MAF_USDA=1.639
NC_035102.1	24890367	.	T	A	.	.	MAF_USDA=3.279
NC_035102.1	24890373	.	T	G	.	.	MAF_INRAE=18.333;MAF_USDA=25.294
NC_035102.1	24890540	.	T	A	.	.	MAF_INRAE=6.667;MAF_USDA=7.647
NC_035102.1	24890541	.	T	A	.	.	MAF_INRAE=6.667;MAF_USDA=7.647
NC_035102.1	24890576	.	A	C	.	.	MAF_INRAE=15.0;MAF_USDA=13.529
NC_035102.1	24890646	.	A	C	.	.	MAF_INRAE=6.329;MAF_USDA=1.176
NC_035102.1	24890668	.	C	T	.	.	MAF_INRAE=3.333
NC_035102.1	24890686	.	T	A	.	.	MAF_INRAE=11.667;MAF_USDA=17.059
NC_035102.1	24890689	.	C	T	.	.	MAF_USDA=3.279
NC_035102.1	24890720	.	T	A	.	.	MAF_USDA=1.639
NC_035102.1	24890721	.	C	T	.	.	MAF_USDA=1.639
NC_035102.1	24890742	.	A	G	.	.	MAF_USDA=4.918
NC_035102.1	24890751	.	T	G	.	.	MAF_USDA=2.941
NC_035102.1	24890782	.	T	A	.	.	MAF_INRAE=15.0;MAF_USDA=14.583
NC_035102.1	24891025	.	G	C	.	.	MAF_INRAE=5.263;MAF_USDA=12.353
NC_035102.1	24891052	.	G	A	.	.	MAF_USDA=2.459
NC_035102.1	24891069	.	T	G	.	.	MAF_USDA=1.639
NC_035102.1	24891170	.	C	A	.	.	MAF_INRAE=21.053;MAF_USDA=4.098
NC_035102.1	24891189	.	G	A	.	.	MAF_INRAE=8.861;MAF_USDA=5.294
NC_035102.1	24891294	.	A	G	.	.	MAF_USDA=5.294
NC_035102.1	24891344	.	C	T	.	.	MAF_INRAE=5.263;MAF_USDA=2.459
NC_035102.1	24891381	.	G	C	.	.	MAF_INRAE=37.342;MAF_USDA=48.824
NC_035102.1	24891411	.	G	A	.	.	MAF_USDA=41.667
NC_035102.1	24891412	.	C	T	.	.	MAF_USDA=25.0
NC_035102.1	24891413	.	G	T	.	.	MAF_USDA=41.667
NC_035102.1	24891459	.	A	C	.	.	MAF_USDA=4.098
NC_035102.1	24891487	.	A	G	.	.	MAF_INRAE=6.329;MAF_USDA=5.882
NC_035102.1	24891514	.	G	T	.	.	MAF_USDA=1.639
NC_035102.1	24891560	.	G	A	.	.	MAF_USDA=3.279
NC_035102.1	24891588	.	C	A	.	.	MAF_USDA=14.583
NC_035102.1	24891673	.	G	C	.	.	MAF_USDA=3.529
NC_035102.1	24891722	.	C	T	.	.	MAF_INRAE=5.263;MAF_USDA=2.459
NC_035102.1	24891820	.	G	A	.	.	MAF_USDA=1.639
NC_035102.1	24891995	.	G	T	.	.	MAF_USDA=14.583
NC_035102.1	24892013	.	C	A	.	.	MAF_USDA=2.459
NC_035102.1	24892058	.	C	T	.	.	MAF_INRAE=20.886;MAF_USDA=11.176
NC_035102.1	24892285	.	A	G	.	.	MAF_INRAE=3.333
NC_035102.1	24892376	.	C	T	.	.	MAF_INRAE=21.053;MAF_USDA=4.098
NC_035102.1	24892444	.	G	T	.	.	MAF_INRAE=24.684;MAF_USDA=17.647
NC_035102.1	24892545	.	G	A	.	.	MAF_INRAE=7.595;MAF_USDA=8.197
NC_035102.1	24892599	.	G	A	.	.	MAF_USDA=1.639
NC_035102.1	24892646	.	G	T	.	.	MAF_USDA=4.098
NC_035102.1	24892660	.	C	G	.	.	MAF_INRAE=18.333;MAF_USDA=15.294
NC_035102.1	24892685	.	G	T	.	.	MAF_USDA=4.167
NC_035102.1	24892700	.	G	T	.	.	MAF_INRAE=13.291;MAF_USDA=8.333
NC_035102.1	24892722	.	G	A	.	.	MAF_INRAE=25.316;MAF_USDA=17.647
NC_035102.1	24892840	.	T	C	.	.	MAF_INRAE=3.333;MAF_USDA=14.118
NC_035102.1	24892879	.	C	T	.	.	MAF_USDA=4.706
NC_035102.1	24892898	.	G	T	.	.	MAF_INRAE=24.051;MAF_USDA=14.583
NC_035102.1	24892902	.	T	A	.	.	MAF_INRAE=1.667
NC_035102.1	24892903	.	T	A	.	.	MAF_INRAE=30.0
NC_035102.1	24892928	.	C	T	.	.	MAF_USDA=5.357
NC_035102.1	24892975	.	A	C	.	.	MAF_INRAE=12.5;MAF_USDA=14.583
NC_035102.1	24892979	.	C	T	.	.	MAF_USDA=16.667
NC_035102.1	24892991	.	T	C	.	.	MAF_INRAE=49.167;MAF_USDA=46.951
NC_035102.1	24892995	.	A	T	.	.	MAF_USDA=37.805
NC_035102.1	24893003	.	T	A	.	.	MAF_USDA=8.333
NC_035102.1	24893023	.	G	A	.	.	MAF_INRAE=6.667;MAF_USDA=8.696
NC_035102.1	24893037	.	T	G	.	.	MAF_USDA=10.656
NC_035102.1	24893039	.	T	A	.	.	MAF_USDA=11.475
NC_035102.1	24893068	.	C	G	.	.	MAF_INRAE=26.316;MAF_USDA=14.118
NC_035102.1	24893081	.	G	A	.	.	MAF_USDA=14.706
NC_035102.1	24893084	.	G	A	.	.	MAF_USDA=14.706
NC_035102.1	24893126	.	C	A	.	.	MAF_USDA=1.639
NC_035102.1	24893145	.	C	T	.	.	MAF_INRAE=12.025;MAF_USDA=7.647
NC_035102.1	24893182	.	A	G	.	.	MAF_INRAE=3.333
NC_035102.1	24893222	.	T	C	.	.	MAF_INRAE=9.494;MAF_USDA=30.0
NC_035102.1	24893225	.	G	C	.	.	MAF_INRAE=4.167
NC_035102.1	24893248	.	T	G	.	.	MAF_INRAE=21.519;MAF_USDA=33.529
NC_035102.1	24893286	.	T	A	.	.	MAF_INRAE=10.759;MAF_USDA=5.882
NC_035102.1	24893288	.	T	G	.	.	MAF_INRAE=12.5;MAF_USDA=8.197
NC_035102.1	24893339	.	C	T	.	.	MAF_INRAE=10.759;MAF_USDA=5.882
NC_035102.1	24893496	.	T	C	.	.	MAF_INRAE=13.291;MAF_USDA=10.0
NC_035102.1	24893745	.	C	A	.	.	MAF_INRAE=39.873;MAF_USDA=42.353
NC_035102.1	24893841	.	T	A	.	.	MAF_INRAE=37.975;MAF_USDA=27.647
NC_035102.1	24893854	.	T	A	.	.	MAF_INRAE=24.684;MAF_USDA=14.583
NC_035102.1	24893864	.	C	A	.	.	MAF_USDA=2.459
NC_035102.1	24893935	.	A	C	.	.	MAF_INRAE=35.443;MAF_USDA=18.235
NC_035102.1	24893954	.	G	T	.	.	MAF_USDA=1.639
NC_035102.1	24894052	.	C	A	.	.	MAF_INRAE=3.333;MAF_USDA=6.557
NC_035102.1	24894103	.	A	C	.	.	MAF_INRAE=36.076;MAF_USDA=33.529
NC_035102.1	24894124	.	G	T	.	.	MAF_INRAE=16.456
NC_035102.1	24894281	.	G	A	.	.	MAF_INRAE=13.291;MAF_USDA=8.333
NC_035102.1	24894346	.	A	C	.	.	MAF_USDA=1.639
NC_035102.1	24894350	.	T	C	.	.	MAF_USDA=3.279
NC_035102.1	24894378	.	C	T	.	.	MAF_USDA=14.583
NC_035102.1	24894399	.	G	A	.	.	MAF_INRAE=10.526;MAF_USDA=24.706
NC_035102.1	24894404	.	C	T	.	.	MAF_INRAE=10.526;MAF_USDA=25.882
NC_035102.1	24894420	.	G	A	.	.	MAF_USDA=1.639
NC_035102.1	24894438	.	G	A	.	.	MAF_INRAE=26.582;MAF_USDA=16.471
NC_035102.1	24894486	.	G	C	.	.	MAF_USDA=7.377
NC_035102.1	24894502	.	C	A	.	.	MAF_INRAE=10.526
NC_035102.1	24894527	.	T	C	.	.	MAF_INRAE=31.579;MAF_USDA=46.429
NC_035102.1	24894541	.	G	T	.	.	MAF_USDA=4.918
NC_035102.1	24894575	.	C	G	.	.	MAF_INRAE=31.667
NC_035102.1	24894610	.	C	T	.	.	MAF_INRAE=45.57;MAF_USDA=33.529
NC_035102.1	24894635	.	T	A	.	.	MAF_INRAE=5.0;MAF_USDA=4.918
NC_035102.1	24894696	.	G	T	.	.	MAF_INRAE=5.0;MAF_USDA=4.098
NC_035102.1	24894705	.	G	A	.	.	MAF_INRAE=6.667
NC_035102.1	24894730	.	C	A	.	.	MAF_USDA=1.639
NC_035102.1	24894743	.	T	C	.	.	MAF_USDA=5.738
NC_035102.1	24894769	.	T	G	.	.	MAF_INRAE=4.43;MAF_USDA=19.412
NC_035102.1	24894788	.	C	A	.	.	MAF_INRAE=15.0
NC_035102.1	24894798	.	G	A	.	.	MAF_INRAE=5.263;MAF_USDA=11.765
NC_035102.1	24894833	.	G	A	.	.	MAF_INRAE=5.696;MAF_USDA=4.118
NC_035102.1	24894897	.	G	A	.	.	MAF_USDA=4.098
NC_035102.1	24894898	.	G	A	.	.	MAF_INRAE=8.333
NC_035102.1	24894983	.	A	G	.	.	MAF_INRAE=15.0;MAF_USDA=10.0
NC_035102.1	24895016	.	T	C	.	.	MAF_INRAE=21.053;MAF_USDA=8.235
NC_035102.1	24895046	.	T	C	.	.	MAF_INRAE=21.053;MAF_USDA=8.235
NC_035102.1	24895053	.	A	G	.	.	MAF_USDA=1.667
NC_035102.1	24895089	.	T	C	.	.	MAF_USDA=4.918
NC_035102.1	24895177	.	C	T	.	.	MAF_USDA=4.706
NC_035102.1	24895312	.	C	T	.	.	MAF_INRAE=19.167
NC_035102.1	24895313	.	A	C	.	.	MAF_USDA=5.0
NC_035102.1	24895366	.	C	T	.	.	MAF_USDA=5.738
NC_035102.1	24895406	.	T	G	.	.	MAF_USDA=1.639
NC_035102.1	24895613	.	G	T	.	.	MAF_INRAE=20.833;MAF_USDA=2.083
NC_035102.1	24895636	.	TTGTGTGTG	TTGTGTGTA	.	.	MAF_USDA=39.583
NC_035102.1	24895644	.	G	A	.	.	MAF_INRAE=7.5;MAF_USDA=37.069
NC_035102.1	24895797	.	T	G	.	.	MAF_INRAE=17.089;MAF_USDA=14.118
NC_035102.1	24895801	.	G	A	.	.	MAF_USDA=5.738
NC_035102.1	24895835	.	A	G	.	.	MAF_INRAE=34.177;MAF_USDA=39.412
NC_035102.1	24895881	.	T	A	.	.	MAF_INRAE=5.833;MAF_USDA=2.353
NC_035102.1	24895950	.	A	G	.	.	MAF_USDA=5.738
NC_035102.1	24895953	.	G	A	.	.	MAF_INRAE=24.684;MAF_USDA=12.941
NC_035102.1	24896023	.	C	T	.	.	MAF_INRAE=27.215;MAF_USDA=4.706
NC_035102.1	24896162	.	C	T	.	.	MAF_USDA=5.738
NC_035102.1	24896224	.	C	A	.	.	MAF_USDA=1.639
NC_035102.1	24896312	.	C	T	.	.	MAF_USDA=1.639
NC_035102.1	24896331	.	C	G	.	.	MAF_INRAE=5.833
NC_035102.1	24896395	.	A	G	.	.	MAF_INRAE=27.215;MAF_USDA=4.118
NC_035102.1	24896437	.	G	A	.	.	MAF_USDA=6.557
NC_035102.1	24896444	.	G	A	.	.	MAF_INRAE=5.833
NC_035102.1	24896464	.	A	G	.	.	MAF_INRAE=28.481;MAF_USDA=48.824
NC_035102.1	24896511	.	A	C	.	.	MAF_USDA=39.583
NC_035102.1	24896557	.	T	G	.	.	MAF_INRAE=33.544;MAF_USDA=35.294
NC_035102.1	24896567	.	G	A	.	.	MAF_USDA=4.918
NC_035102.1	24896569	.	G	T	.	.	MAF_USDA=1.639
NC_035102.1	24896578	.	C	G	.	.	MAF_USDA=4.918
NC_035102.1	24896608	.	G	T	.	.	MAF_USDA=3.279
NC_035102.1	24896731	.	C	A	.	.	MAF_USDA=4.918
NC_035102.1	24896732	.	A	G	.	.	MAF_INRAE=7.5;MAF_USDA=9.836
NC_035102.1	24896785	.	G	T	.	.	MAF_USDA=5.085
NC_035102.1	24896840	.	G	A	.	.	MAF_INRAE=5.263;MAF_USDA=2.459
NC_035102.1	24896983	.	A	G	.	.	MAF_USDA=1.639
NC_035102.1	24897045	.	A	G	.	.	MAF_INRAE=33.544;MAF_USDA=12.353
NC_035102.1	24897084	.	T	C	.	.	MAF_INRAE=21.519;MAF_USDA=30.0
NC_035102.1	24897118	.	G	T	.	.	MAF_USDA=8.333
NC_035102.1	24897131	.	T	C	.	.	MAF_USDA=4.918
NC_035102.1	24897203	.	G	C,A	.	.	MAF_INRAE=3.333;MAF_USDA=8.333
NC_035102.1	24897258	.	G	T	.	.	MAF_USDA=4.098
NC_035102.1	24897271	.	C	A	.	.	MAF_USDA=4.098
NC_035102.1	24897377	.	T	C	.	.	MAF_USDA=13.115
NC_035102.1	24897394	.	G	A	.	.	MAF_USDA=11.765
NC_035102.1	24897400	.	G	A	.	.	MAF_USDA=21.765
NC_035102.1	24897407	.	C	A	.	.	MAF_USDA=5.738
NC_035102.1	24897434	.	G	A	.	.	MAF_USDA=1.639
NC_035102.1	24897442	.	A	G	.	.	MAF_USDA=34.118
NC_035102.1	24897455	.	C	T	.	.	MAF_USDA=12.5
NC_035102.1	24898545	.	A	C	.	.	MAF_USDA=4.918
NC_035102.1	24898568	.	C	T	.	.	MAF_USDA=22.353
NC_035102.1	24898613	.	G	T	.	.	MAF_USDA=24.118
NC_035102.1	24898618	.	T	G	.	.	MAF_USDA=18.852
NC_035102.1	24898665	.	A	G	.	.	MAF_USDA=5.0
NC_035102.1	24898668	.	C	A	.	.	MAF_INRAE=16.456
NC_035102.1	24898752	.	A	G	.	.	MAF_USDA=3.279
NC_035102.1	24898775	.	A	G	.	.	MAF_INRAE=18.987
NC_035102.1	24898790	.	C	A	.	.	MAF_USDA=5.738
NC_035102.1	24898791	.	A	G	.	.	MAF_USDA=5.738
NC_035102.1	24898793	.	A	G	.	.	MAF_USDA=14.583
NC_035102.1	24898794	.	C	T	.	.	MAF_INRAE=5.833
NC_035102.1	24898795	.	G	T	.	.	MAF_USDA=25.882
NC_035102.1	24898798	.	A	G	.	.	MAF_USDA=19.412
NC_035102.1	24898891	.	C	T	.	.	MAF_INRAE=5.263;MAF_USDA=2.459
NC_035102.1	24898900	.	C	T	.	.	MAF_USDA=1.639
NC_035102.1	24898972	.	C	T	.	.	MAF_USDA=4.918
NC_035102.1	24898988	.	C	T	.	.	MAF_INRAE=5.833
NC_035102.1	24899146	.	T	A	.	.	MAF_USDA=14.583
NC_035102.1	24899171	.	T	G	.	.	MAF_INRAE=40.506;MAF_USDA=44.706
NC_035102.1	24899210	.	G	T	.	.	MAF_INRAE=5.833;MAF_USDA=2.353
NC_035102.1	24899267	.	G	T	.	.	MAF_INRAE=11.392;MAF_USDA=27.059
NC_035102.1	24899269	.	T	G	.	.	MAF_INRAE=15.0;MAF_USDA=37.059
NC_035102.1	24899289	.	G	A	.	.	MAF_USDA=5.738
NC_035102.1	24899354	.	G	A	.	.	MAF_USDA=3.279
NC_035102.1	24899359	.	T	A	.	.	MAF_USDA=3.279
NC_035102.1	24899370	.	A	C	.	.	MAF_INRAE=8.228;MAF_USDA=32.353
NC_035102.1	24899556	.	T	G	.	.	MAF_INRAE=24.684;MAF_USDA=12.941
NC_035102.1	24899587	.	C	G	.	.	MAF_INRAE=9.167;MAF_USDA=1.639
NC_035102.1	24899600	.	A	C	.	.	MAF_USDA=4.918
NC_035102.1	24899632	.	T	G	.	.	MAF_INRAE=18.987;MAF_USDA=33.529
NC_035102.1	24899685	.	G	C	.	.	MAF_INRAE=29.747
NC_035102.1	24900680	.	A	T	.	.	MAF_USDA=17.391
NC_035102.1	24900745	.	C	T	.	.	MAF_USDA=39.13
NC_035102.1	24900842	.	C	A	.	.	MAF_USDA=28.261
NC_035102.1	24900855	.	A	G	.	.	MAF_INRAE=6.667
NC_035102.1	24900865	.	C	T	.	.	MAF_INRAE=6.667;MAF_USDA=28.689
NC_035102.1	24901055	.	C	G	.	.	MAF_USDA=4.348
NC_035102.1	24901100	.	T	C	.	.	MAF_INRAE=10.833;MAF_USDA=18.75
NC_035102.1	24901187	.	C	T	.	.	MAF_INRAE=17.722;MAF_USDA=20.833
NC_035102.1	24901258	.	G	T	.	.	MAF_INRAE=1.667
NC_035102.1	24901261	.	C	T	.	.	MAF_INRAE=47.368
NC_035102.1	24901391	.	T	C	.	.	MAF_INRAE=9.167;MAF_USDA=1.639
NC_035102.1	24901397	.	A	C	.	.	MAF_USDA=4.918
NC_035102.1	24901411	.	G	T	.	.	MAF_USDA=4.918
NC_035102.1	24901431	.	G	T	.	.	MAF_INRAE=3.333
NC_035102.1	24901432	.	C	T	.	.	MAF_INRAE=3.333
NC_035102.1	24901473	.	C	T	.	.	MAF_USDA=14.583
NC_035102.1	24901561	.	G	T	.	.	MAF_USDA=2.459
NC_035102.1	24901592	.	A	T	.	.	MAF_INRAE=25.316;MAF_USDA=12.941
NC_035102.1	24901618	.	T	A	.	.	MAF_INRAE=9.167;MAF_USDA=1.639
NC_035102.1	24901651	.	C	T	.	.	MAF_INRAE=17.722;MAF_USDA=31.176
NC_035102.1	24901652	.	G	A	.	.	MAF_INRAE=9.167;MAF_USDA=1.639
NC_035102.1	24901691	.	A	C	.	.	MAF_INRAE=28.481;MAF_USDA=31.176
NC_035102.1	24901730	.	C	T	.	.	MAF_INRAE=23.418;MAF_USDA=13.934
NC_035102.1	24901894	.	C	T	.	.	MAF_INRAE=10.759
NC_035102.1	24901900	.	A	T	.	.	MAF_INRAE=5.833;MAF_USDA=2.353
NC_035102.1	24902013	.	A	G	.	.	MAF_INRAE=6.667
NC_035102.1	24902025	.	G	A	.	.	MAF_INRAE=14.167
NC_035102.1	24902060	.	G	A	.	.	MAF_USDA=1.639
NC_035102.1	24902137	.	G	A	.	.	MAF_USDA=4.918
NC_035102.1	24902212	.	C	T	.	.	MAF_INRAE=17.722;MAF_USDA=30.588
NC_035102.1	24902213	.	G	C	.	.	MAF_USDA=4.918
NC_035102.1	24902269	.	G	C	.	.	MAF_USDA=20.833
NC_035102.1	24902270	.	C	A	.	.	MAF_USDA=20.833
NC_035102.1	24902413	.	C	A	.	.	MAF_INRAE=8.333
NC_035102.1	24902429	.	T	G	.	.	MAF_INRAE=17.722;MAF_USDA=30.0
NC_035102.1	24902437	.	T	A	.	.	MAF_INRAE=26.582;MAF_USDA=13.115
NC_035102.1	24902438	.	T	C	.	.	MAF_INRAE=8.333;MAF_USDA=4.918
NC_035102.1	24902541	.	G	A	.	.	MAF_USDA=1.639
NC_035102.1	24902616	.	G	A	.	.	MAF_INRAE=8.333;MAF_USDA=1.639
NC_035102.1	24902625	.	G	A	.	.	MAF_USDA=4.918
NC_035102.1	24902638	.	A	T	.	.	MAF_INRAE=43.038;MAF_USDA=44.118
NC_035102.1	24902663	.	G	T	.	.	MAF_USDA=3.279
NC_035102.1	24902724	.	G	T	.	.	MAF_INRAE=9.167;MAF_USDA=1.639
NC_035102.1	24902919	.	G	A	.	.	MAF_INRAE=15.0
NC_035102.1	24902929	.	A	T	.	.	MAF_INRAE=1.667;MAF_USDA=2.353
NC_035102.1	24903082	.	A	T	.	.	MAF_INRAE=7.5;MAF_USDA=4.098
NC_035102.1	24903108	.	C	T	.	.	MAF_INRAE=23.418;MAF_USDA=7.647
NC_035102.1	24903117	.	G	A	.	.	MAF_INRAE=5.263;MAF_USDA=2.459
NC_035102.1	24903134	.	C	T	.	.	MAF_USDA=1.639
NC_035102.1	24903139	.	G	A	.	.	MAF_USDA=3.529
NC_035102.1	24903193	.	C	G	.	.	MAF_INRAE=3.333;MAF_USDA=3.279
NC_035102.1	24903211	.	C	T	.	.	MAF_INRAE=3.333;MAF_USDA=4.098
NC_035102.1	24903302	.	T	C	.	.	MAF_INRAE=10.759
NC_035102.1	24903313	.	T	C	.	.	MAF_INRAE=6.329;MAF_USDA=2.353
NC_035102.1	24903384	.	T	A	.	.	MAF_USDA=4.098
NC_035102.1	24903435	.	T	C	.	.	MAF_INRAE=8.333;MAF_USDA=1.639
NC_035102.1	24903521	.	C	T	.	.	MAF_USDA=3.279
NC_035102.1	24903532	.	G	A	.	.	MAF_INRAE=7.595;MAF_USDA=17.213
NC_035102.1	24903540	.	A	G	.	.	MAF_USDA=3.279
NC_035102.1	24903543	.	G	A	.	.	MAF_INRAE=18.987;MAF_USDA=20.0
NC_035102.1	24903561	.	C	T	.	.	MAF_INRAE=14.167;MAF_USDA=2.459
NC_035102.1	24903634	.	G	T	.	.	MAF_INRAE=16.456
NC_035102.1	24903694	.	A	T	.	.	MAF_INRAE=3.333;MAF_USDA=1.639
NC_035102.1	24903762	.	G	C	.	.	MAF_INRAE=4.167;MAF_USDA=2.459
NC_035102.1	24903809	.	G	A	.	.	MAF_INRAE=8.333;MAF_USDA=1.639
NC_035102.1	24903890	.	C	G	.	.	MAF_USDA=4.918
NC_035102.1	24903958	.	T	C	.	.	MAF_USDA=1.765
NC_035102.1	24904029	.	C	T	.	.	MAF_INRAE=5.263;MAF_USDA=16.471
NC_035102.1	24904084	.	A	C	.	.	MAF_INRAE=39.873;MAF_USDA=25.294
NC_035102.1	24904116	.	C	T	.	.	MAF_USDA=8.197
NC_035102.1	24904355	.	C	T	.	.	MAF_USDA=4.098
NC_035102.1	24904408	.	A	G	.	.	MAF_INRAE=24.684;MAF_USDA=27.059
NC_035102.1	24904464	.	G	A	.	.	MAF_INRAE=20.886;MAF_USDA=48.235
NC_035102.1	24904502	.	C	A	.	.	MAF_INRAE=24.684;MAF_USDA=27.059
NC_035102.1	24904508	.	C	A	.	.	MAF_INRAE=36.709;MAF_USDA=20.833
NC_035102.1	24904525	.	G	C	.	.	MAF_INRAE=9.167;MAF_USDA=1.639
NC_035102.1	24904541	.	C	T	.	.	MAF_INRAE=8.333;MAF_USDA=1.639
NC_035102.1	24904542	.	G	A	.	.	MAF_INRAE=8.333;MAF_USDA=1.639
NC_035102.1	24904546	.	C	A	.	.	MAF_USDA=2.941
NC_035102.1	24904553	.	G	A	.	.	MAF_INRAE=43.038;MAF_USDA=31.176
NC_035102.1	24904558	.	C	T	.	.	MAF_INRAE=8.333;MAF_USDA=1.639
NC_035102.1	24904569	.	G	T	.	.	MAF_USDA=2.941
NC_035102.1	24904595	.	G	A	.	.	MAF_INRAE=45.57;MAF_USDA=31.548
NC_035102.1	24904607	.	A	C	.	.	MAF_INRAE=5.263;MAF_USDA=15.476
NC_035102.1	24904655	.	A	G	.	.	MAF_INRAE=11.392;MAF_USDA=3.279
NC_035102.1	24904688	.	G	T	.	.	MAF_USDA=4.918
NC_035102.1	24904696	.	C	T	.	.	MAF_INRAE=22.152;MAF_USDA=48.824
NC_035102.1	24904697	.	G	A	.	.	MAF_USDA=3.279
NC_035102.1	24904741	.	T	C	.	.	MAF_INRAE=8.333;MAF_USDA=1.639
NC_035102.1	24904746	.	C	A	.	.	MAF_INRAE=4.167
NC_035102.1	24904918	.	G	T	.	.	MAF_INRAE=31.646;MAF_USDA=15.882
NC_035102.1	24905017	.	C	T	.	.	MAF_USDA=14.583
NC_035102.1	24905034	.	C	T	.	.	MAF_INRAE=32.278;MAF_USDA=15.882
NC_035102.1	24905051	.	T	G	.	.	MAF_USDA=1.639
NC_035102.1	24905081	.	C	A	.	.	MAF_USDA=4.167
NC_035102.1	24905100	.	G	T	.	.	MAF_USDA=1.639
NC_035102.1	24905117	.	C	T	.	.	MAF_USDA=4.098
NC_035102.1	24905188	.	A	T	.	.	MAF_INRAE=21.667;MAF_USDA=20.833
NC_035102.1	24905192	.	A	T	.	.	MAF_USDA=20.833
NC_035102.1	24905193	.	A	T	.	.	MAF_USDA=20.833
NC_035102.1	24905194	.	A	C	.	.	MAF_USDA=20.833
NC_035102.1	24905227	.	G	T	.	.	MAF_INRAE=4.167
NC_035102.1	24905253	.	G	T	.	.	MAF_INRAE=31.013;MAF_USDA=21.176
NC_035102.1	24905285	.	T	C	.	.	MAF_USDA=4.918
NC_035102.1	24905320	.	T	A	.	.	MAF_USDA=4.918
NC_035102.1	24905444	.	G	C	.	.	MAF_USDA=18.824
NC_035102.1	24905470	.	C	A	.	.	MAF_USDA=4.167
NC_035102.1	24905662	.	A	T	.	.	MAF_USDA=4.167
NC_035102.1	24905694	.	C	T	.	.	MAF_INRAE=3.333
NC_035102.1	24905709	.	A	G	.	.	MAF_INRAE=31.646;MAF_USDA=23.529
NC_035102.1	24905732	.	T	C	.	.	MAF_INRAE=32.278;MAF_USDA=22.353
NC_035102.1	24905765	.	T	C	.	.	MAF_USDA=4.098
NC_035102.1	24905803	.	T	C	.	.	MAF_USDA=1.639
NC_035102.1	24905874	.	A	G	.	.	MAF_USDA=4.918
NC_035102.1	24906034	.	C	T	.	.	MAF_INRAE=15.0;MAF_USDA=26.471
NC_035102.1	24906059	.	T	C	.	.	MAF_USDA=3.279
NC_035102.1	24906101	.	C	T	.	.	MAF_INRAE=46.835;MAF_USDA=42.941
NC_035102.1	24906117	.	A	C	.	.	MAF_INRAE=29.114;MAF_USDA=21.176
NC_035102.1	24906172	.	T	C	.	.	MAF_INRAE=21.053;MAF_USDA=6.471
NC_035102.1	24906173	.	A	G	.	.	MAF_INRAE=10.526;MAF_USDA=16.471
NC_035102.1	24906239	.	C	T	.	.	MAF_INRAE=19.62;MAF_USDA=10.588
NC_035102.1	24906288	.	C	T	.	.	MAF_INRAE=31.013;MAF_USDA=17.059
NC_035102.1	24906322	.	C	A	.	.	MAF_INRAE=3.333
NC_035102.1	24906323	.	C	A	.	.	MAF_INRAE=29.114;MAF_USDA=17.647
NC_035102.1	24906331	.	A	T	.	.	MAF_INRAE=5.263;MAF_USDA=20.0
NC_035102.1	24906337	.	G	T	.	.	MAF_INRAE=4.167
NC_035102.1	24906348	.	G	T	.	.	MAF_INRAE=5.833;MAF_USDA=8.197
NC_035102.1	24906353	.	T	C	.	.	MAF_INRAE=5.833;MAF_USDA=11.475
NC_035102.1	24906375	.	A	G	.	.	MAF_INRAE=9.167;MAF_USDA=7.377
NC_035102.1	24906380	.	T	G	.	.	MAF_INRAE=1.667
NC_035102.1	24906460	.	C	G	.	.	MAF_USDA=2.459
NC_035102.1	24906461	.	A	C	.	.	MAF_USDA=2.459
NC_035102.1	24906497	.	C	T	.	.	MAF_INRAE=10.759
NC_035102.1	24906557	.	G	A	.	.	MAF_INRAE=32.278;MAF_USDA=19.412
NC_035102.1	24906569	.	A	G	.	.	MAF_USDA=4.098
NC_035102.1	24906570	.	T	C	.	.	MAF_USDA=7.377
NC_035102.1	24906617	.	G	T	.	.	MAF_USDA=5.738
NC_035102.1	24906637	.	T	C	.	.	MAF_USDA=4.918
NC_035102.1	24906664	.	A	C	.	.	MAF_USDA=4.918
NC_035102.1	24906683	.	G	T	.	.	MAF_USDA=4.918
NC_035102.1	24906742	.	T	A	.	.	MAF_INRAE=10.759
NC_035102.1	24906752	.	C	A	.	.	MAF_INRAE=32.278;MAF_USDA=20.0
NC_035102.1	24906773	.	T	A	.	.	MAF_INRAE=32.278;MAF_USDA=23.529
NC_035102.1	24906840	.	G	A	.	.	MAF_INRAE=4.167
NC_035102.1	24907075	.	C	T	.	.	MAF_USDA=2.459
NC_035102.1	24907125	.	G	A	.	.	MAF_USDA=8.333
NC_035102.1	24907228	.	C	T	.	.	MAF_USDA=3.279
NC_035102.1	24907297	.	C	T	.	.	MAF_INRAE=5.263;MAF_USDA=13.115
NC_035102.1	24907317	.	C	T	.	.	MAF_USDA=3.279
NC_035102.1	24907327	.	T	G	.	.	MAF_INRAE=31.013;MAF_USDA=25.294
NC_035102.1	24907341	.	G	T	.	.	MAF_USDA=4.098
NC_035102.1	24907565	.	T	C	.	.	MAF_INRAE=32.278;MAF_USDA=23.529
NC_035102.1	24907570	.	C	T	.	.	MAF_INRAE=20.886;MAF_USDA=10.0
NC_035102.1	24907608	.	C	T	.	.	MAF_USDA=4.918
NC_035102.1	24907762	.	G	T	.	.	MAF_USDA=4.918
NC_035102.1	24907769	.	A	G	.	.	MAF_USDA=4.918
NC_035102.1	24907852	.	C	A	.	.	MAF_INRAE=32.278;MAF_USDA=18.824
NC_035102.1	24908066	.	C	A	.	.	MAF_USDA=4.098
NC_035102.1	24908081	.	T	C	.	.	MAF_USDA=4.918
NC_035102.1	24908252	.	T	C	.	.	MAF_INRAE=47.468;MAF_USDA=44.706
NC_035102.1	24908274	.	G	T	.	.	MAF_INRAE=21.053
NC_035102.1	24908280	.	T	C	.	.	MAF_INRAE=8.333
NC_035102.1	24908291	.	C	A	.	.	MAF_INRAE=3.333
NC_035102.1	24908318	.	C	A	.	.	MAF_USDA=1.639
NC_035102.1	24908342	.	G	A	.	.	MAF_INRAE=10.127;MAF_USDA=4.098
NC_035102.1	24908359	.	A	C	.	.	MAF_USDA=2.459
NC_035102.1	24908364	.	A	G	.	.	MAF_USDA=4.098
NC_035102.1	24908441	.	G	T	.	.	MAF_USDA=5.738
NC_035102.1	24908448	.	C	T	.	.	MAF_USDA=4.918
NC_035102.1	24908475	.	G	A	.	.	MAF_USDA=4.918
NC_035102.1	24908486	.	G	T	.	.	MAF_INRAE=9.167;MAF_USDA=1.639
NC_035102.1	24908575	.	T	A	.	.	MAF_INRAE=15.789
NC_035102.1	24908703	.	C	G	.	.	MAF_USDA=4.918
NC_035102.1	24908710	.	T	C	.	.	MAF_USDA=4.706
NC_035102.1	24908722	.	T	C	.	.	MAF_INRAE=40.506;MAF_USDA=40.0
NC_035102.1	24908727	.	G	A	.	.	MAF_USDA=1.639
NC_035102.1	24908781	.	A	G	.	.	MAF_USDA=1.639
NC_035102.1	24908836	.	A	T	.	.	MAF_USDA=1.639
NC_035102.1	24908983	.	C	G	.	.	MAF_USDA=7.377
NC_035102.1	24909001	.	G	A	.	.	MAF_INRAE=34.177;MAF_USDA=38.235
NC_035102.1	24909025	.	C	G	.	.	MAF_USDA=3.279
NC_035102.1	24909099	.	T	C	.	.	MAF_USDA=6.667
NC_035102.1	24909101	.	G	A	.	.	MAF_INRAE=5.263;MAF_USDA=2.5
NC_035102.1	24909205	.	A	T	.	.	MAF_INRAE=45.57;MAF_USDA=48.235
NC_035102.1	24909262	.	A	G	.	.	MAF_INRAE=21.053;MAF_USDA=13.934
NC_035102.1	24909326	.	A	C	.	.	MAF_INRAE=34.177;MAF_USDA=35.882
NC_035102.1	24909399	.	G	A	.	.	MAF_INRAE=22.785
NC_035102.1	24909443	.	A	G	.	.	MAF_USDA=2.459
NC_035102.1	24909765	.	G	T	.	.	MAF_USDA=5.0
NC_035102.1	24909791	.	T	A	.	.	MAF_INRAE=1.667;MAF_USDA=6.25
NC_035102.1	24909798	.	T	C	.	.	MAF_INRAE=34.177;MAF_USDA=37.059
NC_035102.1	24909807	.	C	T	.	.	MAF_USDA=4.098
NC_035102.1	24909821	.	T	G	.	.	MAF_INRAE=9.167
NC_035102.1	24909822	.	T	G	.	.	MAF_INRAE=9.167
NC_035102.1	24909832	.	C	T	.	.	MAF_INRAE=21.053;MAF_USDA=14.167
NC_035102.1	24910050	.	T	G	.	.	MAF_USDA=1.639
NC_035102.1	24910141	.	C	A	.	.	MAF_INRAE=46.667
NC_035102.1	24910249	.	C	T	.	.	MAF_INRAE=21.053;MAF_USDA=2.459
NC_035102.1	24910290	.	T	G	.	.	MAF_INRAE=35.443;MAF_USDA=36.471
NC_035102.1	24910298	.	G	T	.	.	MAF_USDA=8.824
NC_035102.1	24910324	.	C	T	.	.	MAF_INRAE=21.053;MAF_USDA=1.639
NC_035102.1	24910333	.	G	T	.	.	MAF_INRAE=34.177;MAF_USDA=37.647
NC_035102.1	24910338	.	T	C	.	.	MAF_INRAE=10.759
NC_035102.1	24910351	.	C	T	.	.	MAF_USDA=4.098
NC_035102.1	24910528	.	T	G	.	.	MAF_INRAE=12.025
NC_035102.1	24910580	.	C	T	.	.	MAF_INRAE=8.333
NC_035102.1	24910681	.	A	C	.	.	MAF_INRAE=5.263;MAF_USDA=3.529
NC_035102.1	24910688	.	C	T	.	.	MAF_INRAE=9.167
NC_035102.1	24910835	.	A	C	.	.	MAF_INRAE=5.263;MAF_USDA=2.353
NC_035102.1	24910889	.	T	G	.	.	MAF_USDA=6.557
NC_035102.1	24910954	.	A	G	.	.	MAF_INRAE=39.241;MAF_USDA=48.824
NC_035102.1	24910999	.	A	T	.	.	MAF_USDA=7.647
NC_035102.1	24911037	.	G	A	.	.	MAF_INRAE=9.167;MAF_USDA=1.639
NC_035102.1	24911091	.	G	A	.	.	MAF_INRAE=34.177;MAF_USDA=37.647
NC_035102.1	24911142	.	G	T	.	.	MAF_INRAE=3.333
NC_035102.1	24911163	.	C	T	.	.	MAF_INRAE=3.333
NC_035102.1	24911258	.	G	T	.	.	MAF_INRAE=36.076;MAF_USDA=35.882
NC_035102.1	24911260	.	G	A	.	.	MAF_INRAE=39.167;MAF_USDA=45.882
NC_035102.1	24911261	.	A	T	.	.	MAF_INRAE=39.167;MAF_USDA=45.294
NC_035102.1	24911311	.	T	C	.	.	MAF_USDA=3.279
NC_035102.1	24911323	.	T	G	.	.	MAF_INRAE=4.167;MAF_USDA=4.918
NC_035102.1	24911325	.	T	A	.	.	MAF_INRAE=4.167;MAF_USDA=4.918
NC_035102.1	24911330	.	G	A	.	.	MAF_INRAE=4.167;MAF_USDA=4.918
NC_035102.1	24911437	.	C	T	.	.	MAF_USDA=6.557
NC_035102.1	24911452	.	G	C	.	.	MAF_USDA=6.557
NC_035102.1	24911460	.	C	A	.	.	MAF_INRAE=3.333
NC_035102.1	24911473	.	A	G	.	.	MAF_INRAE=37.342;MAF_USDA=46.471
NC_035102.1	24911616	.	C	T	.	.	MAF_USDA=2.459
NC_035102.1	24911669	.	A	G	.	.	MAF_USDA=3.279
NC_035102.1	24911670	.	C	T	.	.	MAF_USDA=4.918
NC_035102.1	24911779	.	A	T	.	.	MAF_INRAE=34.81;MAF_USDA=37.647
NC_035102.1	24911877	.	A	G	.	.	MAF_INRAE=4.167;MAF_USDA=5.738
NC_035102.1	24911926	.	T	G	.	.	MAF_INRAE=18.987;MAF_USDA=6.557
NC_035102.1	24911943	.	C	A	.	.	MAF_INRAE=15.0;MAF_USDA=25.294
NC_035102.1	24911994	.	G	T	.	.	MAF_INRAE=34.177;MAF_USDA=36.471
NC_035102.1	24912082	.	G	A	.	.	MAF_INRAE=34.177;MAF_USDA=38.235
NC_035102.1	24912205	.	T	G	.	.	MAF_INRAE=36.709;MAF_USDA=37.059
NC_035102.1	24912233	.	G	A	.	.	MAF_INRAE=21.053;MAF_USDA=14.754
NC_035102.1	24912286	.	C	A	.	.	MAF_INRAE=21.053;MAF_USDA=2.5
NC_035102.1	24912287	.	C	A	.	.	MAF_USDA=5.0
NC_035102.1	24912342	.	C	T	.	.	MAF_USDA=5.738
NC_035102.1	24912358	.	G	A	.	.	MAF_INRAE=3.333
NC_035102.1	24912362	.	C	A	.	.	MAF_INRAE=3.333
NC_035102.1	24912392	.	C	T	.	.	MAF_INRAE=3.333
NC_035102.1	24912444	.	C	A	.	.	MAF_INRAE=34.177;MAF_USDA=37.647
NC_035102.1	24912451	.	C	T	.	.	MAF_INRAE=4.167
NC_035102.1	24912452	.	A	G	.	.	MAF_INRAE=35.443;MAF_USDA=37.059
NC_035102.1	24912482	.	C	A	.	.	MAF_USDA=5.738
NC_035102.1	24912638	.	G	A	.	.	MAF_USDA=1.639
NC_035102.1	24912671	.	C	A	.	.	MAF_USDA=11.475
NC_035102.1	24912707	.	T	A	.	.	MAF_INRAE=33.544;MAF_USDA=37.647
NC_035102.1	24912742	.	C	T	.	.	MAF_INRAE=18.987
NC_035102.1	24912776	.	C	T	.	.	MAF_INRAE=5.833
NC_035102.1	24912799	.	C	T	.	.	MAF_INRAE=32.911;MAF_USDA=38.824
NC_035102.1	24912869	.	T	C	.	.	MAF_INRAE=5.833;MAF_USDA=1.639
NC_035102.1	24912885	.	T	C	.	.	MAF_INRAE=21.667;MAF_USDA=8.235
NC_035102.1	24912967	.	G	T	.	.	MAF_USDA=38.235
NC_035102.1	24913103	.	G	A	.	.	MAF_USDA=2.459
NC_035102.1	24913147	.	T	C	.	.	MAF_INRAE=21.053;MAF_USDA=15.574
NC_035102.1	24913203	.	C	A	.	.	MAF_INRAE=34.177;MAF_USDA=49.412
NC_035102.1	24913263	.	T	C	.	.	MAF_INRAE=47.468;MAF_USDA=45.882
NC_035102.1	24913436	.	T	G	.	.	MAF_USDA=4.098
NC_035102.1	24913452	.	T	G	.	.	MAF_INRAE=8.333
NC_035102.1	24913506	.	C	A	.	.	MAF_INRAE=24.051;MAF_USDA=8.235
NC_035102.1	24913600	.	A	T	.	.	MAF_USDA=12.941
NC_035102.1	24913665	.	T	G	.	.	MAF_USDA=18.824
NC_035102.1	24913709	.	T	C	.	.	MAF_USDA=18.824
NC_035102.1	24913804	.	A	G	.	.	MAF_INRAE=9.167;MAF_USDA=1.639
NC_035102.1	24913820	.	C	T	.	.	MAF_USDA=43.75
NC_035102.1	24913825	.	G	T	.	.	MAF_INRAE=38.608;MAF_USDA=33.529
NC_035102.1	24913891	.	GAGGGACCTTACAGATAATTGTATGTGTGGGGT	GAGGGACCTTACAGATAATTGTATGTGTGGGGC	.	.	MAF_USDA=43.75
NC_035102.1	24913951	.	C	A	.	.	MAF_USDA=4.706
NC_035102.1	24913967	.	G	T	.	.	MAF_USDA=7.377
NC_035102.1	24913968	.	C	T	.	.	MAF_USDA=6.557
NC_035102.1	24914057	.	C	T	.	.	MAF_USDA=12.295
NC_035102.1	24914082	.	G	T	.	.	MAF_USDA=4.098
NC_035102.1	24914134	.	A	C	.	.	MAF_INRAE=21.053;MAF_USDA=22.951
NC_035102.1	24914156	.	A	G	.	.	MAF_INRAE=21.053;MAF_USDA=22.951
NC_035102.1	24914264	.	C	T	.	.	MAF_INRAE=8.333
NC_035102.1	24914305	.	T	A	.	.	MAF_INRAE=21.053;MAF_USDA=22.131
NC_035102.1	24914325	.	A	T	.	.	MAF_USDA=4.167
NC_035102.1	24914327	.	G	A	.	.	MAF_INRAE=5.833;MAF_USDA=3.529
NC_035102.1	24914359	.	A	C	.	.	MAF_INRAE=46.203;MAF_USDA=27.647
NC_035102.1	24914379	.	A	C	.	.	MAF_INRAE=15.0;MAF_USDA=23.529
NC_035102.1	24914396	.	C	T	.	.	MAF_INRAE=4.167;MAF_USDA=4.918
NC_035102.1	24914477	.	T	C	.	.	MAF_USDA=6.25
NC_035102.1	24914534	.	A	T	.	.	MAF_USDA=18.75
NC_035102.1	24914584	.	C	T	.	.	MAF_INRAE=44.167;MAF_USDA=43.75
NC_035102.1	24914598	.	T	C	.	.	MAF_INRAE=44.167;MAF_USDA=43.75
NC_035102.1	24914842	.	A	C	.	.	MAF_INRAE=31.667;MAF_USDA=43.75
NC_035102.1	24914879	.	G	A	.	.	MAF_INRAE=5.833
NC_035102.1	24914892	.	G	T	.	.	MAF_INRAE=1.667;MAF_USDA=6.25
NC_035102.1	24914907	.	C	G	.	.	MAF_INRAE=22.5;MAF_USDA=8.333
NC_035102.1	24915032	.	G	T	.	.	MAF_INRAE=5.833;MAF_USDA=6.25
NC_035102.1	24915069	.	G	A	.	.	MAF_INRAE=4.167
NC_035102.1	24915182	.	A	G	.	.	MAF_INRAE=8.333
NC_035102.1	24915382	.	C	A	.	.	MAF_INRAE=5.833;MAF_USDA=4.118
NC_035102.1	24915394	.	C	T	.	.	MAF_INRAE=8.333;MAF_USDA=1.639
NC_035102.1	24915447	.	C	A	.	.	MAF_INRAE=3.333
NC_035102.1	24915490	.	C	T	.	.	MAF_INRAE=43.671;MAF_USDA=42.353
NC_035102.1	24915497	.	G	T	.	.	MAF_INRAE=38.608;MAF_USDA=31.765
NC_035102.1	24915575	.	C	T	.	.	MAF_INRAE=11.392;MAF_USDA=4.918
NC_035102.1	24915589	.	G	A	.	.	MAF_INRAE=34.177;MAF_USDA=27.647
NC_035102.1	24915615	.	G	A	.	.	MAF_INRAE=44.304;MAF_USDA=40.588
NC_035102.1	24915713	.	G	A	.	.	MAF_USDA=14.583
NC_035102.1	24915732	.	C	T	.	.	MAF_USDA=6.548
NC_035102.1	24915830	.	C	A	.	.	MAF_USDA=2.459
NC_035102.1	24915831	.	T	A	.	.	MAF_INRAE=12.025;MAF_USDA=4.918
NC_035102.1	24915878	.	G	A	.	.	MAF_INRAE=21.053;MAF_USDA=15.574
NC_035102.1	24915928	.	G	A	.	.	MAF_USDA=12.295
NC_035102.1	24916022	.	C	T	.	.	MAF_INRAE=5.263
NC_035102.1	24916062	.	C	T	.	.	MAF_INRAE=24.051;MAF_USDA=8.235
NC_035102.1	24916188	.	A	T	.	.	MAF_INRAE=5.833;MAF_USDA=1.639
NC_035102.1	24916244	.	G	A	.	.	MAF_INRAE=7.595;MAF_USDA=2.459
NC_035102.1	24916257	.	G	A	.	.	MAF_USDA=4.098
NC_035102.1	24916361	.	T	G	.	.	MAF_INRAE=43.038;MAF_USDA=47.059
NC_035102.1	24916427	.	C	T	.	.	MAF_USDA=3.279
NC_035102.1	24916450	.	C	T	.	.	MAF_INRAE=8.333
NC_035102.1	24916486	.	T	A	.	.	MAF_INRAE=12.025;MAF_USDA=4.918
NC_035102.1	24916588	.	T	G	.	.	MAF_USDA=4.918
NC_035102.1	24916630	.	T	G	.	.	MAF_USDA=2.459
NC_035102.1	24916809	.	T	G	.	.	MAF_USDA=4.098
NC_035102.1	24916854	.	A	G	.	.	MAF_INRAE=26.582;MAF_USDA=22.941
NC_035102.1	24916883	.	C	A	.	.	MAF_INRAE=21.053
NC_035102.1	24916904	.	A	G	.	.	MAF_INRAE=13.291;MAF_USDA=3.529
NC_035102.1	24916907	.	C	A	.	.	MAF_INRAE=14.167;MAF_USDA=23.529
NC_035102.1	24916970	.	A	G	.	.	MAF_USDA=4.918
NC_035102.1	24917079	.	C	T	.	.	MAF_INRAE=3.333;MAF_USDA=3.333
NC_035102.1	24917293	.	T	C	.	.	MAF_INRAE=15.0;MAF_USDA=5.738
NC_035102.1	24917358	.	A	C	.	.	MAF_INRAE=15.0;MAF_USDA=7.059
NC_035102.1	24917393	.	G	A	.	.	MAF_INRAE=5.263;MAF_USDA=2.941
NC_035102.1	24917462	.	G	T	.	.	MAF_INRAE=30.0;MAF_USDA=15.882
NC_035102.1	24917475	.	G	A	.	.	MAF_INRAE=15.0;MAF_USDA=7.647
NC_035102.1	24917558	.	G	C	.	.	MAF_USDA=2.5
NC_035102.1	24917559	.	T	G	.	.	MAF_USDA=13.095
NC_035102.1	24917647	.	T	G	.	.	MAF_USDA=4.167
NC_035102.1	24917681	.	T	G	.	.	MAF_USDA=2.976
NC_035102.1	24917704	.	C	A	.	.	MAF_INRAE=30.833;MAF_USDA=24.405
NC_035102.1	24917806	.	A	G	.	.	MAF_INRAE=21.053
NC_035102.1	24917810	.	T	G	.	.	MAF_USDA=3.333
NC_035102.1	24917826	.	T	C	.	.	MAF_INRAE=21.053
NC_035102.1	24917842	.	T	G	.	.	MAF_INRAE=17.089;MAF_USDA=41.667
NC_035102.1	24917847	.	C	T	.	.	MAF_USDA=5.833
NC_035102.1	24917874	.	C	T	.	.	MAF_INRAE=27.215;MAF_USDA=24.118
NC_035102.1	24917888	.	T	C	.	.	MAF_INRAE=21.053
NC_035102.1	24917909	.	G	C	.	.	MAF_INRAE=14.167;MAF_USDA=9.016
NC_035102.1	24917944	.	C	A	.	.	MAF_INRAE=17.722;MAF_USDA=5.882
NC_035102.1	24917997	.	T	G	.	.	MAF_INRAE=21.053
NC_035102.1	24918150	.	G	A	.	.	MAF_INRAE=42.105;MAF_USDA=27.049
NC_035102.1	24918199	.	G	T	.	.	MAF_USDA=2.459
NC_035102.1	24918984	.	C	A	.	.	MAF_INRAE=6.329;MAF_USDA=2.459
NC_035102.1	24919007	.	G	A	.	.	MAF_USDA=3.279
NC_035102.1	24919146	.	G	T	.	.	MAF_INRAE=18.354;MAF_USDA=5.882
NC_035102.1	24919190	.	T	C	.	.	MAF_USDA=5.738
NC_035102.1	24919284	.	C	G	.	.	MAF_INRAE=5.696;MAF_USDA=7.059
NC_035102.1	24919317	.	A	T	.	.	MAF_INRAE=3.333
NC_035102.1	24919533	.	G	A	.	.	MAF_USDA=2.459
NC_035102.1	24919706	.	T	C	.	.	MAF_USDA=3.333
NC_035102.1	24919932	.	G	A	.	.	MAF_USDA=4.918
NC_035102.1	24919968	.	T	C	.	.	MAF_INRAE=39.873;MAF_USDA=25.882
NC_035102.1	24920019	.	A	T	.	.	MAF_INRAE=40.506;MAF_USDA=27.647
NC_035102.1	24920057	.	C	T	.	.	MAF_INRAE=7.595;MAF_USDA=5.738
NC_035102.1	24920117	.	G	A	.	.	MAF_USDA=3.279
NC_035102.1	24920176	.	G	A	.	.	MAF_USDA=2.941
NC_035102.1	24920177	.	C	G	.	.	MAF_USDA=3.279
NC_035102.1	24920284	.	C	A	.	.	MAF_USDA=2.459
NC_035102.1	24920373	.	T	C	.	.	MAF_INRAE=41.139;MAF_USDA=27.059
NC_035102.1	24920408	.	T	G	.	.	MAF_INRAE=14.167
NC_035102.1	24920535	.	A	G	.	.	MAF_INRAE=5.263;MAF_USDA=2.941
NC_035102.1	24920548	.	C	G	.	.	MAF_USDA=4.167
NC_035102.1	24920549	.	A	G	.	.	MAF_USDA=4.167
NC_035102.1	24920568	.	A	C	.	.	MAF_USDA=2.459
NC_035102.1	24920571	.	A	T	.	.	MAF_INRAE=5.263;MAF_USDA=2.459
NC_035102.1	24920590	.	A	C	.	.	MAF_USDA=36.885
NC_035102.1	24920591	.	T	A	.	.	MAF_USDA=26.23
NC_035102.1	24920592	.	C	T	.	.	MAF_USDA=26.23
NC_035102.1	24920602	.	C	T	.	.	MAF_USDA=4.706
NC_035102.1	24920641	.	A	C	.	.	MAF_INRAE=17.722;MAF_USDA=8.235
NC_035102.1	24920668	.	T	G	.	.	MAF_INRAE=32.278;MAF_USDA=41.667
NC_035102.1	24920676	.	G	T	.	.	MAF_INRAE=15.0;MAF_USDA=17.213
NC_035102.1	24920751	.	A	C	.	.	MAF_INRAE=21.519;MAF_USDA=4.167
NC_035102.1	24920754	.	T	C	.	.	MAF_INRAE=13.333
NC_035102.1	24920755	.	A	T	.	.	MAF_INRAE=18.333;MAF_USDA=4.167
NC_035102.1	24920785	.	T	A	.	.	MAF_INRAE=27.848;MAF_USDA=8.824
NC_035102.1	24920824	.	C	T	.	.	MAF_INRAE=27.848;MAF_USDA=7.647
NC_035102.1	24920850	.	C	T	.	.	MAF_INRAE=5.263;MAF_USDA=1.639
NC_035102.1	24920885	.	T	A	.	.	MAF_INRAE=9.167;MAF_USDA=3.279
NC_035102.1	24920910	.	T	C	.	.	MAF_USDA=2.459
NC_035102.1	24920933	.	A	C	.	.	MAF_USDA=4.918
NC_035102.1	24920939	.	G	A	.	.	MAF_INRAE=6.667;MAF_USDA=4.098
NC_035102.1	24921023	.	G	A	.	.	MAF_INRAE=43.038;MAF_USDA=28.824
NC_035102.1	24921192	.	C	T	.	.	MAF_INRAE=10.127
NC_035102.1	24921199	.	T	A	.	.	MAF_INRAE=3.333;MAF_USDA=4.918
NC_035102.1	24921241	.	C	T	.	.	MAF_USDA=6.25
NC_035102.1	24921306	.	G	A	.	.	MAF_USDA=8.696
NC_035102.1	24921308	.	C	T	.	.	MAF_USDA=5.0
NC_035102.1	24921450	.	T	G	.	.	MAF_USDA=8.929
NC_035102.1	24921492	.	G	T	.	.	MAF_USDA=10.417
NC_035102.1	24921506	.	G	A	.	.	MAF_INRAE=3.333;MAF_USDA=5.0
NC_035102.1	24921558	.	G	A	.	.	MAF_INRAE=38.333;MAF_USDA=16.667
NC_035102.1	24921565	.	T	A	.	.	MAF_INRAE=38.333;MAF_USDA=16.667
NC_035102.1	24921573	.	A	C	.	.	MAF_INRAE=38.333;MAF_USDA=16.667
NC_035102.1	24921613	.	G	A	.	.	MAF_INRAE=38.333;MAF_USDA=28.824
NC_035102.1	24921629	.	G	A	.	.	MAF_USDA=3.279
NC_035102.1	24921658	.	C	T	.	.	MAF_USDA=1.639
NC_035102.1	24921698	.	G	T	.	.	MAF_INRAE=18.354;MAF_USDA=39.583
NC_035102.1	24921726	.	A	C	.	.	MAF_INRAE=15.0
NC_035102.1	24921727	.	C	T	.	.	MAF_INRAE=15.0
NC_035102.1	24921809	.	G	A	.	.	MAF_INRAE=5.263;MAF_USDA=9.412
NC_035102.1	24921871	.	G	A	.	.	MAF_INRAE=48.101;MAF_USDA=31.765
NC_035102.1	24921876	.	C	G	.	.	MAF_USDA=2.353
NC_035102.1	24921882	.	C	T	.	.	MAF_USDA=3.279
NC_035102.1	24921917	.	C	G	.	.	MAF_USDA=6.25
NC_035102.1	24921947	.	G	A	.	.	MAF_INRAE=7.5
NC_035102.1	24921986	.	A	T	.	.	MAF_USDA=7.738
NC_035102.1	24921987	.	T	G	.	.	MAF_USDA=7.738
NC_035102.1	24922079	.	C	A	.	.	MAF_INRAE=48.101;MAF_USDA=32.353
NC_035102.1	24922110	.	T	C	.	.	MAF_USDA=2.459
NC_035102.1	24922113	.	T	G	.	.	MAF_INRAE=47.468;MAF_USDA=32.353
NC_035102.1	24922159	.	T	C	.	.	MAF_INRAE=17.722;MAF_USDA=5.882
NC_035102.1	24922160	.	C	T	.	.	MAF_INRAE=15.0;MAF_USDA=5.882
NC_035102.1	24922376	.	T	G	.	.	MAF_INRAE=37.342;MAF_USDA=31.765
NC_035102.1	24922381	.	C	A	.	.	MAF_INRAE=37.342;MAF_USDA=31.176
NC_035102.1	24922417	.	G	T	.	.	MAF_INRAE=16.456
NC_035102.1	24922450	.	G	A	.	.	MAF_USDA=4.098
NC_035102.1	24922461	.	T	C	.	.	MAF_INRAE=28.481;MAF_USDA=15.882
NC_035102.1	24922532	.	G	A	.	.	MAF_USDA=4.706
NC_035102.1	24922590	.	A	C	.	.	MAF_INRAE=6.329;MAF_USDA=2.353
NC_035102.1	24922836	.	C	T	.	.	MAF_USDA=4.706
NC_035102.1	24922852	.	A	G	.	.	MAF_INRAE=36.076;MAF_USDA=38.824
NC_035102.1	24922905	.	G	A	.	.	MAF_USDA=1.639
NC_035102.1	24922927	.	C	T	.	.	MAF_INRAE=5.833;MAF_USDA=7.059
NC_035102.1	24922928	.	G	C	.	.	MAF_INRAE=46.835;MAF_USDA=32.353
NC_035102.1	24922988	.	T	A	.	.	MAF_USDA=2.353
NC_035102.1	24923008	.	T	G	.	.	MAF_INRAE=34.177;MAF_USDA=11.176
NC_035102.1	24923026	.	A	C	.	.	MAF_INRAE=21.053
NC_035102.1	24923031	.	C	T	.	.	MAF_USDA=4.098
NC_035102.1	24923086	.	G	A	.	.	MAF_INRAE=34.177;MAF_USDA=14.881
NC_035102.1	24923215	.	T	C	.	.	MAF_INRAE=6.962;MAF_USDA=30.588
NC_035102.1	24923258	.	C	T	.	.	MAF_USDA=2.459
NC_035102.1	24923303	.	C	A	.	.	MAF_USDA=14.583
NC_035102.1	24923342	.	C	T	.	.	MAF_INRAE=15.0;MAF_USDA=13.115
NC_035102.1	24923435	.	T	C	.	.	MAF_INRAE=15.0
NC_035102.1	24923505	.	T	G	.	.	MAF_INRAE=6.329;MAF_USDA=2.353
NC_035102.1	24923516	.	G	A	.	.	MAF_INRAE=5.263;MAF_USDA=9.412
NC_035102.1	24923594	.	A	G	.	.	MAF_USDA=5.738
NC_035102.1	24923595	.	C	T	.	.	MAF_USDA=9.016
NC_035102.1	24923704	.	T	C	.	.	MAF_USDA=3.571
NC_035102.1	24923739	.	T	C	.	.	MAF_INRAE=5.263;MAF_USDA=4.167
NC_035102.1	24923827	.	A	C	.	.	MAF_INRAE=15.0;MAF_USDA=3.279
NC_035102.1	24923875	.	A	G	.	.	MAF_INRAE=3.333;MAF_USDA=6.471
NC_035102.1	24923876	.	C	T	.	.	MAF_INRAE=5.263;MAF_USDA=2.941
NC_035102.1	24924013	.	C	G	.	.	MAF_INRAE=5.263;MAF_USDA=2.941
NC_035102.1	24924031	.	A	G	.	.	MAF_INRAE=6.329;MAF_USDA=5.952
NC_035102.1	24924143	.	G	T	.	.	MAF_USDA=7.647
NC_035102.1	24924162	.	G	T	.	.	MAF_INRAE=32.911;MAF_USDA=13.529
NC_035102.1	24924204	.	T	C	.	.	MAF_INRAE=10.759;MAF_USDA=6.557
NC_035102.1	24924207	.	G	T	.	.	MAF_INRAE=5.833;MAF_USDA=6.557
NC_035102.1	24924214	.	A	C	.	.	MAF_INRAE=10.759;MAF_USDA=6.557
NC_035102.1	24924218	.	G	T	.	.	MAF_INRAE=5.833;MAF_USDA=6.557
NC_035102.1	24924240	.	C	T	.	.	MAF_INRAE=21.053
NC_035102.1	24924249	.	A	C	.	.	MAF_USDA=2.353
NC_035102.1	24924315	.	C	A	.	.	MAF_USDA=2.941
NC_035102.1	24924463	.	T	C	.	.	MAF_INRAE=9.167;MAF_USDA=12.941
NC_035102.1	24924708	.	A	G	.	.	MAF_INRAE=5.263;MAF_USDA=3.529
NC_035102.1	24924858	.	A	T	.	.	MAF_INRAE=31.646;MAF_USDA=11.176
NC_035102.1	24924944	.	C	T	.	.	MAF_INRAE=9.167;MAF_USDA=14.706
NC_035102.1	24925097	.	A	G	.	.	MAF_INRAE=32.278;MAF_USDA=11.176
NC_035102.1	24925099	.	A	C	.	.	MAF_USDA=1.639
NC_035102.1	24925100	.	T	A	.	.	MAF_USDA=1.639
NC_035102.1	24925111	.	C	G	.	.	MAF_INRAE=32.278;MAF_USDA=11.176
NC_035102.1	24925115	.	G	A	.	.	MAF_INRAE=27.5;MAF_USDA=11.176
NC_035102.1	24925130	.	T	G	.	.	MAF_INRAE=32.278;MAF_USDA=11.176
NC_035102.1	24925143	.	C	T	.	.	MAF_USDA=2.459
NC_035102.1	24925145	.	A	G	.	.	MAF_INRAE=32.278;MAF_USDA=11.176
NC_035102.1	24925178	.	G	C	.	.	MAF_INRAE=32.278;MAF_USDA=10.588
NC_035102.1	24925212	.	G	T	.	.	MAF_USDA=4.918
NC_035102.1	24925259	.	T	A	.	.	MAF_INRAE=32.911;MAF_USDA=11.176
NC_035102.1	24925344	.	G	T	.	.	MAF_USDA=4.706
NC_035102.1	24925396	.	T	C	.	.	MAF_INRAE=14.167;MAF_USDA=9.836
NC_035102.1	24925422	.	A	T	.	.	MAF_USDA=1.639
NC_035102.1	24925463	.	C	G	.	.	MAF_INRAE=17.722;MAF_USDA=43.529
NC_035102.1	24925487	.	G	C	.	.	MAF_INRAE=49.167;MAF_USDA=45.294
NC_035102.1	24925488	.	T	G	.	.	MAF_INRAE=27.5;MAF_USDA=11.176
NC_035102.1	24925550	.	G	C	.	.	MAF_INRAE=3.333
NC_035102.1	24925560	.	T	A	.	.	MAF_INRAE=3.333
NC_035102.1	24925590	.	C	T	.	.	MAF_USDA=1.667
NC_035102.1	24925599	.	G	T	.	.	MAF_INRAE=17.722;MAF_USDA=44.048
NC_035102.1	24925755	.	A	G	.	.	MAF_USDA=1.639
NC_035102.1	24925795	.	T	G	.	.	MAF_INRAE=16.456;MAF_USDA=5.294
NC_035102.1	24925820	.	C	T	.	.	MAF_INRAE=17.722;MAF_USDA=43.529
NC_035102.1	24925933	.	T	G	.	.	MAF_INRAE=13.333;MAF_USDA=8.333
NC_035102.1	24926078	.	T	G	.	.	MAF_USDA=8.235
NC_035102.1	24926187	.	C	A	.	.	MAF_INRAE=31.013;MAF_USDA=25.294
NC_035102.1	24926207	.	C	T	.	.	MAF_INRAE=6.667;MAF_USDA=4.918
NC_035102.1	24926288	.	G	A	.	.	MAF_INRAE=7.5;MAF_USDA=39.412
NC_035102.1	24926371	.	A	G	.	.	MAF_INRAE=15.0
NC_035102.1	24926379	.	A	T	.	.	MAF_INRAE=36.709
NC_035102.1	24926392	.	C	A	.	.	MAF_INRAE=15.0
NC_035102.1	24926462	.	G	A	.	.	MAF_USDA=5.882
NC_035102.1	24926554	.	A	G	.	.	MAF_USDA=2.459
NC_035102.1	24926582	.	T	A	.	.	MAF_INRAE=16.456
NC_035102.1	24926606	.	C	G	.	.	MAF_INRAE=21.053;MAF_USDA=4.098
NC_035102.1	24926644	.	G	A	.	.	MAF_INRAE=3.333
NC_035102.1	24926666	.	G	A	.	.	MAF_INRAE=3.333
NC_035102.1	24926671	.	G	A	.	.	MAF_INRAE=6.329;MAF_USDA=2.353
NC_035102.1	24926701	.	C	A	.	.	MAF_INRAE=3.333
NC_035102.1	24926825	.	C	T	.	.	MAF_INRAE=21.053
NC_035102.1	24926914	.	C	T	.	.	MAF_USDA=5.882
NC_035102.1	24926934	.	G	A	.	.	MAF_INRAE=6.329;MAF_USDA=2.941
NC_035102.1	24926937	.	G	A	.	.	MAF_USDA=3.529
NC_035102.1	24926965	.	A	G	.	.	MAF_INRAE=5.263;MAF_USDA=2.941
NC_035102.1	24927012	.	A	G	.	.	MAF_INRAE=15.833;MAF_USDA=40.0
NC_035102.1	24927126	.	G	T	.	.	MAF_INRAE=45.57;MAF_USDA=34.706
NC_035102.1	24927244	.	C	G	.	.	MAF_USDA=2.459
NC_035102.1	24927245	.	G	A	.	.	MAF_USDA=1.639
NC_035102.1	24927275	.	C	T	.	.	MAF_USDA=4.098
NC_035102.1	24927297	.	G	T	.	.	MAF_INRAE=15.0;MAF_USDA=13.115
NC_035102.1	24927330	.	C	A	.	.	MAF_USDA=4.706
NC_035102.1	24927348	.	T	G	.	.	MAF_INRAE=14.167;MAF_USDA=13.115
NC_035102.1	24927405	.	C	A	.	.	MAF_USDA=4.098
NC_035102.1	24927419	.	T	C	.	.	MAF_INRAE=5.263;MAF_USDA=4.118
NC_035102.1	24927698	.	G	T	.	.	MAF_USDA=5.952
NC_035102.1	24927716	.	G	T	.	.	MAF_INRAE=21.053
NC_035102.1	24927751	.	A	T	.	.	MAF_INRAE=5.263;MAF_USDA=2.976
NC_035102.1	24927756	.	C	T	.	.	MAF_USDA=4.762
NC_035102.1	24927763	.	C	T	.	.	MAF_USDA=13.333
NC_035102.1	24927813	.	G	A	.	.	MAF_USDA=13.115
NC_035102.1	24927973	.	A	T	.	.	MAF_USDA=5.0
NC_035102.1	24928001	.	G	A	.	.	MAF_INRAE=26.316;MAF_USDA=2.5
NC_035102.1	24928046	.	A	C	.	.	MAF_USDA=5.0
NC_035102.1	24928059	.	C	T	.	.	MAF_INRAE=36.842;MAF_USDA=17.857
NC_035102.1	24928907	.	C	G	.	.	MAF_INRAE=2.5
NC_035102.1	24928983	.	C	T	.	.	MAF_USDA=33.333
NC_035102.1	24928997	.	C	G	.	.	MAF_INRAE=4.167
NC_035102.1	24929019	.	G	T	.	.	MAF_INRAE=2.5
NC_035102.1	24929066	.	C	T	.	.	MAF_USDA=20.833
NC_035102.1	24929106	.	C	T	.	.	MAF_USDA=2.459
NC_035102.1	24929119	.	A	G	.	.	MAF_USDA=6.557
NC_035102.1	24929153	.	T	C	.	.	MAF_INRAE=2.5;MAF_USDA=11.475
NC_035102.1	24929164	.	G	A	.	.	MAF_INRAE=2.632;MAF_USDA=4.118
NC_035102.1	24929180	.	T	C	.	.	MAF_INRAE=2.632;MAF_USDA=4.118
NC_035102.1	24929204	.	T	A	.	.	MAF_USDA=9.412
NC_035102.1	24929207	.	A	T	.	.	MAF_INRAE=2.632;MAF_USDA=2.353
NC_035102.1	24929249	.	T	A	.	.	MAF_INRAE=26.316;MAF_USDA=2.459
NC_035102.1	24929296	.	A	G	.	.	MAF_USDA=4.098
NC_035102.1	24929341	.	G	A	.	.	MAF_INRAE=1.667;MAF_USDA=1.639
NC_035102.1	24929345	.	C	T	.	.	MAF_USDA=2.459
NC_035102.1	24929397	.	C	A	.	.	MAF_USDA=4.098
NC_035102.1	24929418	.	C	G	.	.	MAF_USDA=1.639
NC_035102.1	24929471	.	C	T	.	.	MAF_INRAE=17.089;MAF_USDA=6.557
NC_035102.1	24929472	.	C	A	.	.	MAF_USDA=2.459
NC_035102.1	24929690	.	A	G	.	.	MAF_INRAE=20.833;MAF_USDA=9.016
NC_035102.1	24929699	.	C	T	.	.	MAF_INRAE=12.658;MAF_USDA=8.333
NC_035102.1	24929715	.	T	C	.	.	MAF_USDA=30.0
NC_035102.1	24929729	.	T	A	.	.	MAF_USDA=1.639
NC_035102.1	24929778	.	C	T	.	.	MAF_INRAE=6.667;MAF_USDA=2.353
NC_035102.1	24929811	.	A	C	.	.	MAF_INRAE=20.0;MAF_USDA=9.836
NC_035102.1	24929859	.	G	C	.	.	MAF_USDA=7.647
NC_035102.1	24929893	.	A	C	.	.	MAF_USDA=3.529
NC_035102.1	24929934	.	A	C	.	.	MAF_USDA=2.459
NC_035102.1	24930126	.	G	T	.	.	MAF_USDA=4.706
NC_035102.1	24930260	.	A	G	.	.	MAF_USDA=1.639
NC_035102.1	24930333	.	T	A	.	.	MAF_INRAE=6.329;MAF_USDA=2.353
NC_035102.1	24930350	.	G	A	.	.	MAF_USDA=4.706
NC_035102.1	24930431	.	T	G	.	.	MAF_INRAE=14.167
NC_035102.1	24930455	.	G	C	.	.	MAF_USDA=4.167
NC_035102.1	24930499	.	G	A	.	.	MAF_INRAE=17.089;MAF_USDA=4.098
NC_035102.1	24930702	.	A	G	.	.	MAF_USDA=4.706
NC_035102.1	24930752	.	G	A	.	.	MAF_INRAE=5.833;MAF_USDA=6.25
NC_035102.1	24930839	.	A	T	.	.	MAF_USDA=8.235
NC_035102.1	24930840	.	A	T	.	.	MAF_USDA=8.235
NC_035102.1	24930846	.	T	C	.	.	MAF_USDA=2.459
NC_035102.1	24930852	.	C	T	.	.	MAF_INRAE=2.5
NC_035102.1	24930877	.	C	A	.	.	MAF_INRAE=1.667
NC_035102.1	24930963	.	C	T	.	.	MAF_INRAE=6.667;MAF_USDA=4.918
NC_035102.1	24931016	.	C	T	.	.	MAF_INRAE=3.333
NC_035102.1	24931081	.	G	A	.	.	MAF_USDA=3.279
NC_035102.1	24931094	.	T	A	.	.	MAF_USDA=3.279
NC_035102.1	24931102	.	T	C	.	.	MAF_USDA=3.279
NC_035102.1	24931118	.	T	G	.	.	MAF_USDA=3.279
NC_035102.1	24931122	.	G	T	.	.	MAF_USDA=8.235
NC_035102.1	24931154	.	T	A	.	.	MAF_INRAE=43.038;MAF_USDA=34.118
NC_035102.1	24931169	.	T	A	.	.	MAF_INRAE=43.333;MAF_USDA=34.706
NC_035102.1	24931206	.	A	G	.	.	MAF_INRAE=15.0;MAF_USDA=11.475
NC_035102.1	24931249	.	G	A	.	.	MAF_USDA=4.098
NC_035102.1	24931263	.	A	T	.	.	MAF_USDA=1.639
NC_035102.1	24931291	.	C	T	.	.	MAF_INRAE=3.333
NC_035102.1	24931361	.	A	C	.	.	MAF_USDA=28.824
NC_035102.1	24931372	.	A	C	.	.	MAF_INRAE=21.053
NC_035102.1	24931455	.	A	G	.	.	MAF_INRAE=5.263;MAF_USDA=2.941
NC_035102.1	24931476	.	T	G	.	.	MAF_INRAE=17.5;MAF_USDA=10.656
NC_035102.1	24931498	.	A	C	.	.	MAF_INRAE=21.053;MAF_USDA=1.639
NC_035102.1	24931636	.	A	C	.	.	MAF_USDA=47.917
NC_035102.1	24931637	.	C	T	.	.	MAF_USDA=4.098
NC_035102.1	24931670	.	A	C	.	.	MAF_USDA=37.059
NC_035102.1	24931709	.	C	T	.	.	MAF_USDA=3.279
NC_035102.1	24931830	.	C	T	.	.	MAF_INRAE=2.632
NC_035102.1	24931897	.	G	A	.	.	MAF_USDA=4.706
NC_035102.1	24931899	.	T	C	.	.	MAF_USDA=8.197
NC_035102.1	24931901	.	A	G	.	.	MAF_USDA=7.377
NC_035102.1	24931906	.	T	A	.	.	MAF_USDA=3.279
NC_035102.1	24931939	.	T	A	.	.	MAF_USDA=5.738
NC_035102.1	24931958	.	A	T	.	.	MAF_INRAE=17.089
NC_035102.1	24931966	.	T	A	.	.	MAF_USDA=14.583
NC_035102.1	24931976	.	A	G	.	.	MAF_INRAE=15.0
NC_035102.1	24932012	.	G	T	.	.	MAF_INRAE=15.0
NC_035102.1	24932033	.	G	A	.	.	MAF_INRAE=3.333
NC_035102.1	24932050	.	C	T	.	.	MAF_USDA=4.918
NC_035102.1	24932138	.	G	A	.	.	MAF_USDA=2.459
NC_035102.1	24932304	.	G	T	.	.	MAF_USDA=2.353
NC_035102.1	24932365	.	G	A	.	.	MAF_USDA=9.412
NC_035102.1	24932393	.	T	A	.	.	MAF_INRAE=13.333
NC_035102.1	24932396	.	C	A	.	.	MAF_INRAE=13.333
NC_035102.1	24932397	.	C	A	.	.	MAF_INRAE=13.333
NC_035102.1	24932584	.	T	C	.	.	MAF_INRAE=17.5;MAF_USDA=9.016
NC_035102.1	24933088	.	T	C	.	.	MAF_INRAE=10.759;MAF_USDA=1.639
NC_035102.1	24933107	.	A	T	.	.	MAF_INRAE=3.333
NC_035102.1	24933121	.	T	A	.	.	MAF_INRAE=10.759
NC_035102.1	24933169	.	A	G	.	.	MAF_USDA=1.639
NC_035102.1	24933238	.	G	T	.	.	MAF_INRAE=13.291;MAF_USDA=2.941
NC_035102.1	24933242	.	A	C	.	.	MAF_USDA=5.738
NC_035102.1	24933250	.	T	C	.	.	MAF_USDA=5.738
NC_035102.1	24933259	.	G	T	.	.	MAF_USDA=5.738
NC_035102.1	24933369	.	T	G	.	.	MAF_INRAE=16.456
NC_035102.1	24933389	.	G	T	.	.	MAF_USDA=4.918
NC_035102.1	24933564	.	G	A	.	.	MAF_USDA=1.639
NC_035102.1	24933569	.	A	T	.	.	MAF_USDA=1.639
NC_035102.1	24933626	.	A	T	.	.	MAF_USDA=2.459
NC_035102.1	24933678	.	C	A	.	.	MAF_USDA=4.706
NC_035102.1	24933710	.	T	C	.	.	MAF_USDA=4.918
NC_035102.1	24933722	.	G	A	.	.	MAF_USDA=1.639
NC_035102.1	24933773	.	C	T	.	.	MAF_INRAE=5.833;MAF_USDA=1.639
NC_035102.1	24933796	.	A	G	.	.	MAF_INRAE=8.228;MAF_USDA=10.0
NC_035102.1	24933880	.	C	T	.	.	MAF_USDA=1.639
NC_035102.1	24933921	.	T	C	.	.	MAF_INRAE=1.667
NC_035102.1	24934072	.	G	A	.	.	MAF_INRAE=24.051;MAF_USDA=45.238
NC_035102.1	24934108	.	G	A	.	.	MAF_INRAE=18.354;MAF_USDA=17.647
NC_035102.1	24934187	.	C	A	.	.	MAF_INRAE=9.167;MAF_USDA=4.918
NC_035102.1	24934188	.	G	A	.	.	MAF_INRAE=5.263;MAF_USDA=2.941
NC_035102.1	24934193	.	A	G	.	.	MAF_USDA=2.459
NC_035102.1	24934340	.	C	T	.	.	MAF_INRAE=8.333;MAF_USDA=4.098
NC_035102.1	24934556	.	G	A	.	.	MAF_INRAE=5.833
NC_035102.1	24934566	.	T	G	.	.	MAF_INRAE=5.263;MAF_USDA=4.167
NC_035102.1	24934581	.	G	A	.	.	MAF_INRAE=15.0;MAF_USDA=41.176
NC_035102.1	24934668	.	C	G	.	.	MAF_INRAE=25.316;MAF_USDA=13.529
NC_035102.1	24934800	.	T	A	.	.	MAF_INRAE=26.316
NC_035102.1	24934948	.	A	G	.	.	MAF_INRAE=10.759
NC_035102.1	24934959	.	A	C	.	.	MAF_INRAE=20.886;MAF_USDA=9.412
NC_035102.1	24934962	.	A	T	.	.	MAF_USDA=2.353
NC_035102.1	24934970	.	A	C	.	.	MAF_INRAE=15.0;MAF_USDA=42.941
NC_035102.1	24934971	.	C	A	.	.	MAF_USDA=13.115
NC_035102.1	24935084	.	C	A	.	.	MAF_INRAE=5.263;MAF_USDA=2.941
NC_035102.1	24935119	.	G	A	.	.	MAF_INRAE=15.0;MAF_USDA=40.588
NC_035102.1	24935187	.	C	T	.	.	MAF_INRAE=5.263;MAF_USDA=2.941
NC_035102.1	24935217	.	T	C	.	.	MAF_INRAE=10.759
NC_035102.1	24935484	.	A	C	.	.	MAF_INRAE=13.291;MAF_USDA=44.706
NC_035102.1	24935635	.	A	C	.	.	MAF_INRAE=5.263;MAF_USDA=2.459
NC_035102.1	24935924	.	T	G	.	.	MAF_USDA=4.706
NC_035102.1	24935925	.	C	A	.	.	MAF_INRAE=15.833;MAF_USDA=41.765
NC_035102.1	24935976	.	A	G	.	.	MAF_INRAE=5.263;MAF_USDA=2.941
NC_035102.1	24935977	.	A	G	.	.	MAF_INRAE=21.053;MAF_USDA=2.459
NC_035102.1	24935998	.	T	A	.	.	MAF_USDA=2.459
NC_035102.1	24936137	.	G	C	.	.	MAF_USDA=4.918
NC_035102.1	24936145	.	G	A	.	.	MAF_INRAE=26.316
NC_035102.1	24936193	.	C	T	.	.	MAF_INRAE=5.263;MAF_USDA=8.824
NC_035102.1	24936204	.	C	A	.	.	MAF_INRAE=5.263;MAF_USDA=2.941
NC_035102.1	24936253	.	G	A	.	.	MAF_USDA=9.412
NC_035102.1	24936262	.	T	G	.	.	MAF_USDA=4.706
NC_035102.1	24936341	.	G	A	.	.	MAF_USDA=1.639
NC_035102.1	24936350	.	T	C	.	.	MAF_USDA=33.929
NC_035102.1	24936434	.	A	T	.	.	MAF_USDA=50.0
NC_035102.1	24936463	.	G	A	.	.	MAF_USDA=43.75
NC_035102.1	24936464	.	C	T	.	.	MAF_USDA=47.917
NC_035102.1	24936506	.	G	T	.	.	MAF_USDA=1.695
NC_035102.1	24936543	.	G	A	.	.	MAF_USDA=4.237
NC_035102.1	24936549	.	T	C	.	.	MAF_USDA=5.085
NC_035102.1	24936588	.	C	T	.	.	MAF_USDA=6.25
NC_035102.1	24936635	.	C	T	.	.	MAF_INRAE=10.759
NC_035102.1	24936679	.	C	G	.	.	MAF_INRAE=15.833;MAF_USDA=38.235
NC_035102.1	24936683	.	A	T	.	.	MAF_USDA=2.459
NC_035102.1	24936729	.	A	C	.	.	MAF_USDA=4.098
NC_035102.1	24936827	.	C	A	.	.	MAF_USDA=3.529
NC_035102.1	24936870	.	C	T	.	.	MAF_INRAE=1.667
NC_035102.1	24936871	.	G	T	.	.	MAF_INRAE=8.333;MAF_USDA=4.918
NC_035102.1	24936890	.	G	A	.	.	MAF_INRAE=10.759
NC_035102.1	24936998	.	A	T	.	.	MAF_USDA=8.333
NC_035102.1	24937015	.	A	C	.	.	MAF_USDA=8.333
NC_035102.1	24937038	.	T	C	.	.	MAF_USDA=3.279
NC_035102.1	24937096	.	G	A	.	.	MAF_INRAE=5.263;MAF_USDA=2.941
NC_035102.1	24937132	.	A	C	.	.	MAF_INRAE=4.167
NC_035102.1	24937136	.	G	T	.	.	MAF_INRAE=15.833;MAF_USDA=37.647
NC_035102.1	24937157	.	C	T	.	.	MAF_USDA=1.639
NC_035102.1	24937218	.	G	T	.	.	MAF_INRAE=44.304;MAF_USDA=26.786
NC_035102.1	24937267	.	G	A	.	.	MAF_USDA=1.639
NC_035102.1	24937272	.	A	G	.	.	MAF_INRAE=15.0;MAF_USDA=38.235
NC_035102.1	24937309	.	G	C	.	.	MAF_INRAE=15.0;MAF_USDA=37.059
NC_035102.1	24937342	.	C	T	.	.	MAF_INRAE=32.911;MAF_USDA=33.529
NC_035102.1	24937377	.	C	A	.	.	MAF_USDA=1.667
NC_035102.1	24937508	.	G	T	.	.	MAF_INRAE=15.0;MAF_USDA=37.059
NC_035102.1	24937555	.	T	G	.	.	MAF_USDA=1.639
NC_035102.1	24937613	.	A	G	.	.	MAF_INRAE=24.167;MAF_USDA=38.824
NC_035102.1	24937742	.	A	T	.	.	MAF_INRAE=25.833
NC_035102.1	24937767	.	G	A	.	.	MAF_INRAE=21.053;MAF_USDA=2.459
NC_035102.1	24937870	.	C	T	.	.	MAF_USDA=2.459
NC_035102.1	24937871	.	G	A	.	.	MAF_INRAE=8.333;MAF_USDA=5.738
NC_035102.1	24937876	.	A	G	.	.	MAF_USDA=5.294
NC_035102.1	24937878	.	A	G	.	.	MAF_USDA=5.294
NC_035102.1	24938022	.	T	A	.	.	MAF_INRAE=23.418;MAF_USDA=21.176
NC_035102.1	24938067	.	G	A	.	.	MAF_INRAE=13.924;MAF_USDA=31.765
NC_035102.1	24938229	.	C	T	.	.	MAF_INRAE=30.38;MAF_USDA=26.471
NC_035102.1	24938275	.	T	C	.	.	MAF_INRAE=15.0;MAF_USDA=22.941
NC_035102.1	24938278	.	G	A	.	.	MAF_USDA=15.294
NC_035102.1	24938301	.	G	T	.	.	MAF_USDA=15.294
NC_035102.1	24938312	.	G	A	.	.	MAF_USDA=16.471
NC_035102.1	24938319	.	C	G	.	.	MAF_USDA=11.475
NC_035102.1	24938328	.	G	A	.	.	MAF_USDA=2.459
NC_035102.1	24938358	.	C	T	.	.	MAF_USDA=5.738
NC_035102.1	24938399	.	A	G	.	.	MAF_USDA=1.639
NC_035102.1	24938465	.	T	C	.	.	MAF_USDA=2.459
NC_035102.1	24938743	.	T	C	.	.	MAF_INRAE=12.658;MAF_USDA=35.294
NC_035102.1	24938754	.	T	G	.	.	MAF_USDA=5.294
NC_035102.1	24938804	.	T	C	.	.	MAF_INRAE=24.051;MAF_USDA=44.118
NC_035102.1	24938834	.	CAGCATGGTGA	CAGCATGGTGC	.	.	MAF_USDA=25.0
NC_035102.1	24938844	.	A	C	.	.	MAF_INRAE=31.013
NC_035102.1	24938898	.	A	C	.	.	MAF_USDA=17.647
NC_035102.1	24938929	.	T	C	.	.	MAF_USDA=7.059
NC_035102.1	24938986	.	G	A	.	.	MAF_USDA=4.098
NC_035102.1	24939112	.	C	T	.	.	MAF_INRAE=10.759
NC_035102.1	24939122	.	C	T	.	.	MAF_INRAE=25.316;MAF_USDA=21.765
NC_035102.1	24939153	.	C	A	.	.	MAF_INRAE=13.924;MAF_USDA=47.647
NC_035102.1	24939164	.	C	G	.	.	MAF_INRAE=12.658;MAF_USDA=44.118
NC_035102.1	24939176	.	G	T	.	.	MAF_INRAE=12.658;MAF_USDA=44.118
NC_035102.1	24939181	.	G	A	.	.	MAF_USDA=5.294
NC_035102.1	24939400	.	G	C	.	.	MAF_INRAE=13.291;MAF_USDA=40.0
NC_035102.1	24939425	.	G	A	.	.	MAF_INRAE=13.924;MAF_USDA=43.529
NC_035102.1	24939433	.	T	C	.	.	MAF_INRAE=15.19
NC_035102.1	24939459	.	T	C	.	.	MAF_INRAE=14.557;MAF_USDA=40.588
NC_035102.1	24939507	.	T	A	.	.	MAF_INRAE=12.658;MAF_USDA=40.588
NC_035102.1	24939524	.	A	C	.	.	MAF_USDA=5.738
NC_035102.1	24939527	.	A	G	.	.	MAF_USDA=6.557
NC_035102.1	24939550	.	A	G	.	.	MAF_USDA=4.098
NC_035102.1	24939563	.	C	T	.	.	MAF_INRAE=5.263;MAF_USDA=26.087
NC_035102.1	24939572	.	G	C	.	.	MAF_USDA=18.75
NC_035102.1	24939594	.	C	T	.	.	MAF_INRAE=10.759
NC_035102.1	24939721	.	A	C	.	.	MAF_USDA=2.5
NC_035102.1	24939845	.	A	G	.	.	MAF_INRAE=31.579;MAF_USDA=31.25
NC_035102.1	24940621	.	A	G	.	.	MAF_USDA=34.146
NC_035102.1	24940640	.	A	G	.	.	MAF_USDA=3.39
NC_035102.1	24940644	.	C	A	.	.	MAF_USDA=4.237
NC_035102.1	24940729	.	G	A	.	.	MAF_INRAE=1.667;MAF_USDA=5.294
NC_035102.1	24940735	.	A	T	.	.	MAF_USDA=4.098
NC_035102.1	24940939	.	A	C	.	.	MAF_INRAE=15.19;MAF_USDA=47.059
NC_035102.1	24940958	.	C	T	.	.	MAF_USDA=1.639
NC_035102.1	24941006	.	T	C	.	.	MAF_USDA=3.529
NC_035102.1	24941023	.	C	T	.	.	MAF_INRAE=12.658;MAF_USDA=35.294
NC_035102.1	24941064	.	C	T	.	.	MAF_USDA=4.098
NC_035102.1	24941066	.	G	A	.	.	MAF_USDA=1.639
NC_035102.1	24941097	.	A	T	.	.	MAF_USDA=4.918
NC_035102.1	24941100	.	C	T	.	.	MAF_INRAE=16.456
NC_035102.1	24941103	.	G	T	.	.	MAF_USDA=4.098
NC_035102.1	24941277	.	C	T	.	.	MAF_USDA=4.918
NC_035102.1	24941304	.	C	T	.	.	MAF_USDA=4.918
NC_035102.1	24941312	.	G	A	.	.	MAF_INRAE=3.333;MAF_USDA=1.639
NC_035102.1	24941329	.	G	A	.	.	MAF_USDA=4.098
NC_035102.1	24941356	.	C	T	.	.	MAF_USDA=4.098
NC_035102.1	24941378	.	C	A	.	.	MAF_USDA=4.098
NC_035102.1	24941430	.	G	T	.	.	MAF_USDA=4.098
NC_035102.1	24941464	.	G	A	.	.	MAF_USDA=4.706
NC_035102.1	24941476	.	T	G	.	.	MAF_USDA=4.918
NC_035102.1	24941477	.	A	G	.	.	MAF_INRAE=13.291;MAF_USDA=35.294
NC_035102.1	24941486	.	C	T	.	.	MAF_INRAE=5.0;MAF_USDA=5.738
NC_035102.1	24941532	.	C	T	.	.	MAF_INRAE=5.263;MAF_USDA=2.941
NC_035102.1	24941599	.	A	G	.	.	MAF_INRAE=10.759
NC_035102.1	24941616	.	T	C	.	.	MAF_INRAE=38.608;MAF_USDA=17.647
NC_035102.1	24941622	.	T	G	.	.	MAF_INRAE=13.924;MAF_USDA=49.412
NC_035102.1	24941851	.	C	A	.	.	MAF_USDA=1.639
NC_035102.1	24941853	.	G	C	.	.	MAF_USDA=2.353
NC_035102.1	24941881	.	G	A	.	.	MAF_USDA=2.941
NC_035102.1	24941926	.	A	C	.	.	MAF_USDA=2.459
NC_035102.1	24941964	.	G	A	.	.	MAF_USDA=4.098
NC_035102.1	24941992	.	G	T	.	.	MAF_USDA=3.279
NC_035102.1	24942017	.	C	T	.	.	MAF_INRAE=10.759
NC_035102.1	24942059	.	C	T	.	.	MAF_USDA=3.279
NC_035102.1	24942127	.	C	T	.	.	MAF_USDA=3.279
NC_035102.1	24942147	.	T	C	.	.	MAF_INRAE=13.291;MAF_USDA=4.118
NC_035102.1	24942186	.	C	T	.	.	MAF_USDA=4.098
NC_035102.1	24942203	.	T	A	.	.	MAF_INRAE=1.667
NC_035102.1	24942204	.	G	T	.	.	MAF_INRAE=1.667
NC_035102.1	24942287	.	C	T	.	.	MAF_USDA=4.098
NC_035102.1	24942357	.	T	C	.	.	MAF_INRAE=12.658;MAF_USDA=41.176
NC_035102.1	24942548	.	G	T	.	.	MAF_USDA=5.738
NC_035102.1	24942571	.	C	T	.	.	MAF_USDA=4.918
NC_035102.1	24942600	.	G	T	.	.	MAF_USDA=1.639
NC_035102.1	24942607	.	G	C	.	.	MAF_INRAE=10.759;MAF_USDA=2.941
NC_035102.1	24942608	.	T	C	.	.	MAF_USDA=4.918
NC_035102.1	24942620	.	G	A	.	.	MAF_USDA=7.059
NC_035102.1	24942629	.	C	A	.	.	MAF_USDA=7.059
NC_035102.1	24942630	.	T	C	.	.	MAF_USDA=6.471
NC_035102.1	24942634	.	G	A	.	.	MAF_USDA=6.557
NC_035102.1	24942647	.	G	T	.	.	MAF_USDA=6.557
NC_035102.1	24942651	.	A	G	.	.	MAF_USDA=10.0
NC_035102.1	24942652	.	T	C	.	.	MAF_USDA=1.639
NC_035102.1	24942768	.	A	T	.	.	MAF_USDA=5.738
NC_035102.1	24942815	.	C	T	.	.	MAF_INRAE=36.709;MAF_USDA=28.235
NC_035102.1	24942816	.	T	C	.	.	MAF_INRAE=1.667;MAF_USDA=12.941
NC_035102.1	24942818	.	C	T	.	.	MAF_USDA=5.294
NC_035102.1	24942849	.	A	G	.	.	MAF_USDA=8.333
NC_035102.1	24942862	.	A	T	.	.	MAF_USDA=5.294
NC_035102.1	24942914	.	C	A	.	.	MAF_USDA=9.412
NC_035102.1	24942915	.	A	T	.	.	MAF_USDA=9.412
NC_035102.1	24942924	.	T	G	.	.	MAF_INRAE=10.759
NC_035102.1	24943113	.	A	G	.	.	MAF_INRAE=17.089;MAF_USDA=37.647
NC_035102.1	24943173	.	C	A	.	.	MAF_INRAE=22.152;MAF_USDA=5.882
NC_035102.1	24943201	.	A	G	.	.	MAF_INRAE=15.0
NC_035102.1	24943304	.	G	C	.	.	MAF_INRAE=1.667
NC_035102.1	24943471	.	T	G	.	.	MAF_INRAE=8.333;MAF_USDA=2.459
NC_035102.1	24943503	.	G	C	.	.	MAF_INRAE=15.0;MAF_USDA=29.412
NC_035102.1	24943704	.	C	T	.	.	MAF_USDA=1.667
NC_035102.1	24943709	.	T	G	.	.	MAF_USDA=2.5
NC_035102.1	24943780	.	T	A	.	.	MAF_USDA=2.459
NC_035102.1	24943792	.	T	C	.	.	MAF_INRAE=15.833
NC_035102.1	24943794	.	G	T	.	.	MAF_INRAE=2.5
NC_035102.1	24943801	.	T	G	.	.	MAF_USDA=6.25
NC_035102.1	24943841	.	G	T	.	.	MAF_INRAE=24.051;MAF_USDA=46.471
NC_035102.1	24943854	.	G	T	.	.	MAF_INRAE=5.263;MAF_USDA=8.824
NC_035102.1	24943886	.	C	A	.	.	MAF_INRAE=17.722;MAF_USDA=45.882
NC_035102.1	24943983	.	A	T	.	.	MAF_USDA=2.941
NC_035102.1	24943992	.	C	A	.	.	MAF_INRAE=17.089;MAF_USDA=45.294
NC_035102.1	24944077	.	C	G	.	.	MAF_INRAE=17.089;MAF_USDA=43.529
NC_035102.1	24944126	.	G	T	.	.	MAF_INRAE=17.089;MAF_USDA=43.75
NC_035102.1	24944297	.	C	T	.	.	MAF_INRAE=2.5;MAF_USDA=5.882
NC_035102.1	24944361	.	T	C	.	.	MAF_INRAE=21.519;MAF_USDA=44.118
NC_035102.1	24944367	.	G	A	.	.	MAF_INRAE=5.833;MAF_USDA=2.353
NC_035102.1	24944404	.	G	T	.	.	MAF_INRAE=21.519;MAF_USDA=44.706
NC_035102.1	24944607	.	C	T	.	.	MAF_USDA=1.639
NC_035102.1	24944618	.	G	T	.	.	MAF_INRAE=34.81;MAF_USDA=17.059
NC_035102.1	24944645	.	G	T	.	.	MAF_USDA=6.557
NC_035102.1	24944689	.	C	T	.	.	MAF_INRAE=18.987;MAF_USDA=43.529
NC_035102.1	24944709	.	A	G	.	.	MAF_INRAE=17.089;MAF_USDA=46.471
NC_035102.1	24944773	.	T	A	.	.	MAF_INRAE=16.456
NC_035102.1	24944792	.	A	C	.	.	MAF_USDA=9.016
NC_035102.1	24944849	.	G	A	.	.	MAF_INRAE=10.759;MAF_USDA=3.529
NC_035102.1	24944862	.	A	G	.	.	MAF_INRAE=18.987;MAF_USDA=42.941
NC_035102.1	24944932	.	A	G	.	.	MAF_INRAE=43.671;MAF_USDA=27.059
NC_035102.1	24944933	.	G	T	.	.	MAF_INRAE=44.167;MAF_USDA=27.059
NC_035102.1	24944952	.	T	C	.	.	MAF_INRAE=13.924;MAF_USDA=43.529
NC_035102.1	24945017	.	G	A	.	.	MAF_INRAE=18.987;MAF_USDA=32.353
NC_035102.1	24945050	.	C	A	.	.	MAF_INRAE=27.215;MAF_USDA=50.0
NC_035102.1	24945054	.	G	A	.	.	MAF_USDA=14.583
NC_035102.1	24945056	.	A	G	.	.	MAF_USDA=2.353
NC_035102.1	24945118	.	C	A	.	.	MAF_USDA=1.639
NC_035102.1	24945124	.	C	A	.	.	MAF_INRAE=21.053
NC_035102.1	24945141	.	T	A	.	.	MAF_USDA=2.353
NC_035102.1	24945153	.	A	G	.	.	MAF_USDA=2.459
NC_035102.1	24945191	.	T	C	.	.	MAF_USDA=5.294
NC_035102.1	24945198	.	G	A	.	.	MAF_INRAE=5.263;MAF_USDA=34.118
NC_035102.1	24945200	.	T	A	.	.	MAF_USDA=32.353
NC_035102.1	24945213	.	C	A	.	.	MAF_USDA=30.357
NC_035102.1	24945234	.	T	C	.	.	MAF_USDA=6.25
NC_035102.1	24945237	.	G	A	.	.	MAF_USDA=8.333
NC_035102.1	24945253	.	G	A	.	.	MAF_USDA=7.143
NC_035102.1	24945272	.	A	G	.	.	MAF_USDA=42.857
NC_035102.1	24945278	.	G	T	.	.	MAF_USDA=30.952
NC_035102.1	24945279	.	T	G	.	.	MAF_USDA=30.952
NC_035102.1	24945316	.	C	T	.	.	MAF_USDA=4.098
NC_035102.1	24945323	.	T	C	.	.	MAF_INRAE=2.5;MAF_USDA=15.294
NC_035102.1	24945343	.	G	A	.	.	MAF_USDA=2.459
NC_035102.1	24945409	.	G	A	.	.	MAF_INRAE=2.5;MAF_USDA=14.118
NC_035102.1	24945411	.	T	G	.	.	MAF_USDA=5.738
NC_035102.1	24945525	.	G	A	.	.	MAF_INRAE=2.5
NC_035102.1	24945573	.	A	T	.	.	MAF_INRAE=8.333
NC_035102.1	24945600	.	G	T	.	.	MAF_INRAE=21.667;MAF_USDA=38.824
NC_035102.1	24945603	.	C	A	.	.	MAF_USDA=3.279
NC_035102.1	24945607	.	T	C	.	.	MAF_INRAE=21.053
NC_035102.1	24945647	.	G	T	.	.	MAF_INRAE=10.526
NC_035102.1	24945704	.	C	A	.	.	MAF_USDA=7.377
NC_035102.1	24945742	.	T	G	.	.	MAF_INRAE=21.667;MAF_USDA=37.059
NC_035102.1	24945777	.	G	A	.	.	MAF_INRAE=21.667;MAF_USDA=37.647
NC_035102.1	24945867	.	G	C	.	.	MAF_INRAE=16.456
NC_035102.1	24945875	.	C	T	.	.	MAF_INRAE=3.333
NC_035102.1	24945896	.	G	T	.	.	MAF_INRAE=14.167;MAF_USDA=7.647
NC_035102.1	24945912	.	G	T	.	.	MAF_INRAE=21.053
NC_035102.1	24945921	.	A	G	.	.	MAF_INRAE=26.582;MAF_USDA=40.588
NC_035102.1	24945925	.	C	A	.	.	MAF_USDA=1.639
NC_035102.1	24945940	.	T	C	.	.	MAF_USDA=1.639
NC_035102.1	24946005	.	C	T	.	.	MAF_USDA=1.639
NC_035102.1	24946369	.	A	G	.	.	MAF_INRAE=2.5;MAF_USDA=6.25
NC_035102.1	24946408	.	G	A	.	.	MAF_INRAE=24.684;MAF_USDA=12.941
NC_035102.1	24946417	.	A	T	.	.	MAF_INRAE=20.833;MAF_USDA=37.059
NC_035102.1	24946423	.	T	G	.	.	MAF_INRAE=2.5;MAF_USDA=5.882
NC_035102.1	24946492	.	A	G	.	.	MAF_INRAE=15.0;MAF_USDA=7.647
NC_035102.1	24946516	.	C	A	.	.	MAF_INRAE=1.667
NC_035102.1	24946544	.	C	T	.	.	MAF_INRAE=22.785;MAF_USDA=47.059
NC_035102.1	24946554	.	G	T	.	.	MAF_INRAE=3.333
NC_035102.1	24946607	.	C	A	.	.	MAF_INRAE=23.418;MAF_USDA=12.353
NC_035102.1	24946667	.	G	A	.	.	MAF_INRAE=23.333;MAF_USDA=22.941
NC_035102.1	24946757	.	T	G	.	.	MAF_INRAE=20.833;MAF_USDA=42.353
NC_035102.1	24946761	.	G	A	.	.	MAF_USDA=4.098
NC_035102.1	24946804	.	C	A	.	.	MAF_INRAE=23.333;MAF_USDA=47.059
NC_035102.1	24946869	.	A	G	.	.	MAF_INRAE=2.5
NC_035102.1	24946964	.	C	T	.	.	MAF_INRAE=3.333
NC_035102.1	24947190	.	A	G	.	.	MAF_INRAE=1.667
NC_035102.1	24947294	.	A	G	.	.	MAF_INRAE=26.316
NC_035102.1	24947303	.	G	T	.	.	MAF_INRAE=17.5;MAF_USDA=48.235
NC_035102.1	24947324	.	A	C	.	.	MAF_USDA=2.353
NC_035102.1	24947358	.	A	G	.	.	MAF_INRAE=48.734;MAF_USDA=21.176
NC_035102.1	24947614	.	C	T	.	.	MAF_INRAE=5.263
NC_035102.1	24948923	.	T	C	.	.	MAF_USDA=6.25
NC_035102.1	24948986	.	G	A	.	.	MAF_USDA=14.583
NC_035102.1	24948988	.	G	A	.	.	MAF_USDA=5.738
NC_035102.1	24949026	.	T	C	.	.	MAF_INRAE=2.5;MAF_USDA=11.765
NC_035102.1	24949107	.	G	A	.	.	MAF_USDA=7.059
NC_035102.1	24949192	.	C	A	.	.	MAF_INRAE=15.0
NC_035102.1	24949196	.	C	T	.	.	MAF_USDA=2.459
NC_035102.1	24949198	.	G	A	.	.	MAF_INRAE=15.0
NC_035102.1	24949218	.	A	G	.	.	MAF_INRAE=15.0
NC_035102.1	24949225	.	A	G	.	.	MAF_INRAE=15.0
NC_035102.1	24949232	.	G	A	.	.	MAF_INRAE=15.0
NC_035102.1	24949281	.	C	T	.	.	MAF_USDA=1.639
NC_035102.1	24949288	.	G	A	.	.	MAF_USDA=3.529
NC_035102.1	24949316	.	G	T	.	.	MAF_INRAE=26.316
NC_035102.1	24949425	.	G	C	.	.	MAF_USDA=6.25
NC_035102.1	24949452	.	C	T	.	.	MAF_USDA=1.639
NC_035102.1	24949518	.	T	A	.	.	MAF_INRAE=2.5;MAF_USDA=11.176
NC_035102.1	24949525	.	C	A	.	.	MAF_USDA=1.639
NC_035102.1	24949527	.	C	G	.	.	MAF_USDA=5.738
NC_035102.1	24949530	.	G	A	.	.	MAF_USDA=4.918
NC_035102.1	24949592	.	C	G	.	.	MAF_INRAE=2.5;MAF_USDA=11.176
NC_035102.1	24949593	.	T	G	.	.	MAF_USDA=5.738
NC_035102.1	24949646	.	G	C	.	.	MAF_INRAE=2.5
NC_035102.1	24949675	.	A	G	.	.	MAF_INRAE=10.0
NC_035102.1	24949679	.	G	A	.	.	MAF_INRAE=11.667
NC_035102.1	24949691	.	T	G	.	.	MAF_USDA=2.083
NC_035102.1	24949692	.	A	C	.	.	MAF_INRAE=6.667
NC_035102.1	24949718	.	A	G	.	.	MAF_USDA=1.639
NC_035102.1	24949724	.	C	A	.	.	MAF_USDA=2.353
NC_035102.1	24949748	.	C	T	.	.	MAF_INRAE=14.167
NC_035102.1	24949755	.	T	C	.	.	MAF_INRAE=14.167
NC_035102.1	24949780	.	C	T	.	.	MAF_INRAE=14.167
NC_035102.1	24949784	.	T	C	.	.	MAF_INRAE=14.167
NC_035102.1	24949788	.	T	G	.	.	MAF_INRAE=14.167
NC_035102.1	24949802	.	T	G	.	.	MAF_INRAE=10.833
NC_035102.1	24949803	.	T	G	.	.	MAF_INRAE=10.833
NC_035102.1	24951808	.	G	T	.	.	MAF_INRAE=1.667
NC_035102.1	24951833	.	A	G	.	.	MAF_INRAE=1.667
NC_035102.1	24951877	.	A	T	.	.	MAF_INRAE=1.667
NC_035102.1	24951899	.	T	C	.	.	MAF_INRAE=20.886;MAF_USDA=22.941
NC_035102.1	24951901	.	G	A	.	.	MAF_INRAE=49.167;MAF_USDA=38.235
NC_035102.1	24951916	.	T	A	.	.	MAF_INRAE=1.667
NC_035102.1	24952035	.	C	A	.	.	MAF_INRAE=2.5;MAF_USDA=11.765
NC_035102.1	24952043	.	T	C	.	.	MAF_INRAE=10.759;MAF_USDA=4.918
NC_035102.1	24952063	.	A	G	.	.	MAF_USDA=1.639
NC_035102.1	24952067	.	T	C	.	.	MAF_INRAE=8.228;MAF_USDA=7.647
NC_035102.1	24952073	.	T	A	.	.	MAF_USDA=1.639
NC_035102.1	24952084	.	A	C	.	.	MAF_INRAE=12.658;MAF_USDA=15.882
NC_035102.1	24952103	.	C	T	.	.	MAF_INRAE=10.759;MAF_USDA=7.377
NC_035102.1	24952113	.	C	A	.	.	MAF_USDA=1.639
NC_035102.1	24952237	.	G	C	.	.	MAF_INRAE=4.167;MAF_USDA=4.098
NC_035102.1	24952271	.	C	T	.	.	MAF_INRAE=2.5;MAF_USDA=7.647
NC_035102.1	24952284	.	G	A	.	.	MAF_INRAE=5.833;MAF_USDA=1.639
NC_035102.1	24952298	.	C	T	.	.	MAF_USDA=3.279
NC_035102.1	24952318	.	G	C	.	.	MAF_INRAE=10.759;MAF_USDA=5.738
NC_035102.1	24952560	.	T	A	.	.	MAF_INRAE=2.5;MAF_USDA=6.471
NC_035102.1	24952567	.	G	A	.	.	MAF_USDA=12.941
NC_035102.1	24952624	.	C	A	.	.	MAF_INRAE=2.5;MAF_USDA=7.059
NC_035102.1	24952642	.	A	G	.	.	MAF_INRAE=29.747;MAF_USDA=40.0
NC_035102.1	24952643	.	A	T	.	.	MAF_INRAE=35.833;MAF_USDA=40.0
NC_035102.1	24952650	.	C	A	.	.	MAF_INRAE=8.333
NC_035102.1	24952665	.	C	T	.	.	MAF_INRAE=29.747;MAF_USDA=38.824
NC_035102.1	24952676	.	C	T	.	.	MAF_USDA=1.639
NC_035102.1	24952776	.	G	A	.	.	MAF_USDA=2.459
NC_035102.1	24953027	.	C	A	.	.	MAF_USDA=2.459
NC_035102.1	24953074	.	A	G	.	.	MAF_USDA=4.098
NC_035102.1	24953164	.	A	G	.	.	MAF_INRAE=12.658;MAF_USDA=12.353
NC_035102.1	24953166	.	C	A	.	.	MAF_INRAE=2.5;MAF_USDA=7.647
NC_035102.1	24953212	.	G	A	.	.	MAF_USDA=4.098
NC_035102.1	24953219	.	G	A	.	.	MAF_INRAE=2.5;MAF_USDA=7.059
NC_035102.1	24953258	.	G	A	.	.	MAF_USDA=2.459
NC_035102.1	24953320	.	T	A	.	.	MAF_INRAE=4.167
NC_035102.1	24953357	.	T	A	.	.	MAF_USDA=5.738
NC_035102.1	24953454	.	G	T	.	.	MAF_USDA=8.824
NC_035102.1	24953497	.	A	C	.	.	MAF_USDA=2.459
NC_035102.1	24953519	.	C	T	.	.	MAF_INRAE=1.667;MAF_USDA=5.738
NC_035102.1	24953520	.	G	T	.	.	MAF_INRAE=5.696
NC_035102.1	24953618	.	A	C	.	.	MAF_USDA=5.738
NC_035102.1	24953672	.	T	A	.	.	MAF_USDA=7.377
NC_035102.1	24953731	.	A	G	.	.	MAF_INRAE=48.734;MAF_USDA=27.647
NC_035102.1	24953751	.	A	T	.	.	MAF_USDA=38.824
NC_035102.1	24953847	.	T	G	.	.	MAF_USDA=1.639
NC_035102.1	24953876	.	G	A	.	.	MAF_USDA=1.639
NC_035102.1	24953905	.	A	C	.	.	MAF_INRAE=4.167
NC_035102.1	24953908	.	G	T	.	.	MAF_INRAE=4.167
NC_035102.1	24953933	.	C	T	.	.	MAF_INRAE=4.167
NC_035102.1	24954025	.	C	T	.	.	MAF_USDA=5.882
NC_035102.1	24954026	.	A	C	.	.	MAF_USDA=5.294
NC_035102.1	24954052	.	C	T	.	.	MAF_INRAE=6.329;MAF_USDA=5.294
NC_035102.1	24954057	.	T	C	.	.	MAF_USDA=1.639
NC_035102.1	24954181	.	C	T	.	.	MAF_INRAE=2.5;MAF_USDA=11.176
NC_035102.1	24954213	.	T	A	.	.	MAF_USDA=2.459
NC_035102.1	24954247	.	G	T	.	.	MAF_INRAE=6.329;MAF_USDA=25.294
NC_035102.1	24954286	.	C	T	.	.	MAF_INRAE=6.329;MAF_USDA=25.882
NC_035102.1	24954309	.	G	A	.	.	MAF_USDA=6.471
NC_035102.1	24954321	.	T	G	.	.	MAF_USDA=8.824
NC_035102.1	24954378	.	G	A	.	.	MAF_USDA=1.639
NC_035102.1	24954401	.	C	T	.	.	MAF_USDA=7.059
NC_035102.1	24954450	.	T	C	.	.	MAF_INRAE=2.632
NC_035102.1	24954493	.	C	T	.	.	MAF_USDA=2.459
NC_035102.1	24954562	.	A	G	.	.	MAF_INRAE=2.632
NC_035102.1	24954564	.	T	A	.	.	MAF_USDA=13.115
NC_035102.1	24954567	.	C	T	.	.	MAF_USDA=14.583
NC_035102.1	24954579	.	A	G	.	.	MAF_INRAE=2.632
NC_035102.1	24954584	.	C	T	.	.	MAF_USDA=8.537
NC_035102.1	24954593	.	C	A	.	.	MAF_USDA=2.586
NC_035102.1	24954601	.	C	T	.	.	MAF_USDA=11.364
NC_035102.1	24955233	.	C	T	.	.	MAF_USDA=19.565
NC_035102.1	24955330	.	C	T	.	.	MAF_USDA=4.706
NC_035102.1	24955341	.	A	C	.	.	MAF_USDA=3.529
NC_035102.1	24955353	.	C	A	.	.	MAF_USDA=20.0
NC_035102.1	24955358	.	C	G	.	.	MAF_USDA=18.824
NC_035102.1	24955499	.	G	C	.	.	MAF_USDA=6.548
NC_035102.1	24955580	.	A	G	.	.	MAF_INRAE=11.392;MAF_USDA=41.071
NC_035102.1	24955619	.	G	T	.	.	MAF_USDA=1.667
NC_035102.1	24955655	.	T	A	.	.	MAF_INRAE=5.263;MAF_USDA=2.459
NC_035102.1	24955715	.	A	T	.	.	MAF_INRAE=4.167
NC_035102.1	24955740	.	A	C	.	.	MAF_INRAE=2.5
NC_035102.1	24955840	.	T	A	.	.	MAF_USDA=1.639
NC_035102.1	24955926	.	C	T	.	.	MAF_INRAE=4.167;MAF_USDA=4.918
NC_035102.1	24955966	.	C	G	.	.	MAF_INRAE=4.167;MAF_USDA=6.557
NC_035102.1	24955971	.	G	A	.	.	MAF_INRAE=4.167;MAF_USDA=5.738
NC_035102.1	24955973	.	G	A	.	.	MAF_INRAE=4.167;MAF_USDA=5.738
NC_035102.1	24955979	.	C	T	.	.	MAF_INRAE=4.167;MAF_USDA=5.738
NC_035102.1	24956048	.	G	A	.	.	MAF_INRAE=4.167;MAF_USDA=5.738
NC_035102.1	24956144	.	C	T	.	.	MAF_USDA=3.279
NC_035102.1	24956156	.	G	A	.	.	MAF_INRAE=4.167;MAF_USDA=5.738
NC_035102.1	24956209	.	C	T	.	.	MAF_INRAE=6.329;MAF_USDA=24.405
NC_035102.1	24956236	.	C	A	.	.	MAF_INRAE=12.658;MAF_USDA=41.176
NC_035102.1	24956266	.	C	T	.	.	MAF_INRAE=2.5;MAF_USDA=10.588
NC_035102.1	24956303	.	A	C	.	.	MAF_USDA=11.176
NC_035102.1	24956339	.	A	G	.	.	MAF_INRAE=13.333;MAF_USDA=2.459
NC_035102.1	24956381	.	C	T	.	.	MAF_USDA=6.471
NC_035102.1	24956428	.	G	A	.	.	MAF_INRAE=19.62;MAF_USDA=17.059
NC_035102.1	24956456	.	T	G	.	.	MAF_USDA=4.706
NC_035102.1	24956516	.	C	T	.	.	MAF_INRAE=10.759
NC_035102.1	24956626	.	C	T	.	.	MAF_INRAE=4.167;MAF_USDA=3.279
NC_035102.1	24956636	.	G	C	.	.	MAF_USDA=4.118
NC_035102.1	24956711	.	A	C	.	.	MAF_USDA=31.25
NC_035102.1	24956745	.	C	T	.	.	MAF_USDA=21.739
NC_035102.1	24957961	.	A	G	.	.	MAF_USDA=25.0
NC_035102.1	24957977	.	C	A	.	.	MAF_USDA=1.667
NC_035102.1	24957995	.	A	T	.	.	MAF_USDA=5.738
NC_035102.1	24958013	.	C	T	.	.	MAF_USDA=8.333
NC_035102.1	24958079	.	C	T	.	.	MAF_USDA=2.459
NC_035102.1	24958465	.	T	C	.	.	MAF_INRAE=10.526;MAF_USDA=25.294
NC_035102.1	24958519	.	G	A	.	.	MAF_INRAE=1.667;MAF_USDA=5.422
NC_035102.1	24958544	.	C	T	.	.	MAF_USDA=2.542
NC_035102.1	24958567	.	C	A	.	.	MAF_INRAE=3.333;MAF_USDA=5.932
NC_035102.1	24958588	.	A	G	.	.	MAF_INRAE=42.105;MAF_USDA=20.482
NC_035102.1	24958691	.	C	A	.	.	MAF_USDA=3.279
NC_035102.1	24958696	.	G	T	.	.	MAF_INRAE=5.263;MAF_USDA=2.941
NC_035102.1	24958732	.	C	T	.	.	MAF_USDA=4.706
NC_035102.1	24958785	.	C	A	.	.	MAF_INRAE=4.167
NC_035102.1	24958855	.	C	T	.	.	MAF_INRAE=4.167
NC_035102.1	24958932	.	G	T	.	.	MAF_INRAE=5.263;MAF_USDA=20.588
NC_035102.1	24958945	.	A	G	.	.	MAF_INRAE=3.333;MAF_USDA=6.557
NC_035102.1	24958968	.	G	T	.	.	MAF_USDA=1.639
NC_035102.1	24958994	.	T	A	.	.	MAF_USDA=25.0
NC_035102.1	24958999	.	G	T	.	.	MAF_USDA=25.0
NC_035102.1	24959005	.	T	G	.	.	MAF_USDA=25.0
NC_035102.1	24959027	.	A	T	.	.	MAF_USDA=10.588
NC_035102.1	24959045	.	C	A	.	.	MAF_INRAE=10.526;MAF_USDA=8.235
NC_035102.1	24959080	.	G	T	.	.	MAF_USDA=1.639
NC_035102.1	24959092	.	A	T	.	.	MAF_INRAE=47.368
NC_035102.1	24959140	.	T	G	.	.	MAF_USDA=19.643
NC_035102.1	24959157	.	A	T	.	.	MAF_USDA=8.824
NC_035102.1	24959162	.	G	T	.	.	MAF_USDA=11.475
NC_035102.1	24959178	.	G	T	.	.	MAF_USDA=1.639
NC_035102.1	24959195	.	G	T	.	.	MAF_USDA=25.0
NC_035102.1	24959223	.	T	A	.	.	MAF_USDA=24.706
NC_035102.1	24959228	.	G	T	.	.	MAF_USDA=6.557
NC_035102.1	24959234	.	G	T	.	.	MAF_USDA=26.471
NC_035102.1	24959239	.	G	T	.	.	MAF_USDA=1.639
NC_035102.1	24959256	.	A	T	.	.	MAF_USDA=16.265
NC_035102.1	24959261	.	G	T	.	.	MAF_USDA=19.565
NC_035102.1	24959310	.	GC	GT	.	.	MAF_USDA=45.455
NC_035102.1	24959311	.	C	T	.	.	MAF_USDA=39.344
NC_035102.1	24959394	.	G	A	.	.	MAF_USDA=5.738
NC_035102.1	24959398	.	G	T	.	.	MAF_USDA=5.738
NC_035102.1	24959409	.	T	C	.	.	MAF_USDA=6.25
NC_035102.1	24959420	.	A	T	.	.	MAF_USDA=4.167
NC_035102.1	24959424	.	T	G	.	.	MAF_USDA=29.412
NC_035102.1	24959443	.	G	A	.	.	MAF_USDA=14.118
NC_035102.1	24959460	.	G	A	.	.	MAF_USDA=1.639
NC_035102.1	24959510	.	T	G	.	.	MAF_USDA=14.583
NC_035102.1	24959522	.	T	C	.	.	MAF_INRAE=26.582;MAF_USDA=15.294
NC_035102.1	24959523	.	T	G	.	.	MAF_INRAE=41.139;MAF_USDA=37.647
NC_035102.1	24959551	.	T	G	.	.	MAF_INRAE=10.127;MAF_USDA=25.882
NC_035102.1	24959598	.	C	A	.	.	MAF_INRAE=1.667
NC_035102.1	24959774	.	G	A	.	.	MAF_INRAE=16.667;MAF_USDA=25.0
NC_035102.1	24960505	.	C	T	.	.	MAF_INRAE=9.167
NC_035102.1	24960535	.	G	A	.	.	MAF_USDA=41.765
NC_035102.1	24960542	.	G	C	.	.	MAF_USDA=3.279
NC_035102.1	24960592	.	G	A	.	.	MAF_INRAE=27.848;MAF_USDA=15.882
NC_035102.1	24960596	.	T	A	.	.	MAF_USDA=4.918
NC_035102.1	24960623	.	C	G	.	.	MAF_INRAE=16.456
NC_035102.1	24960628	.	T	C	.	.	MAF_USDA=8.824
NC_035102.1	24960657	.	G	T	.	.	MAF_INRAE=15.0;MAF_USDA=2.5
NC_035102.1	24960665	.	C	T	.	.	MAF_USDA=17.857
NC_035102.1	24960694	.	T	A	.	.	MAF_INRAE=4.167;MAF_USDA=5.738
NC_035102.1	24960711	.	A	T	.	.	MAF_INRAE=25.316;MAF_USDA=11.765
NC_035102.1	24960729	.	T	C	.	.	MAF_INRAE=27.848;MAF_USDA=16.471
NC_035102.1	24960820	.	G	T	.	.	MAF_USDA=2.459
NC_035102.1	24960832	.	G	T	.	.	MAF_INRAE=4.167
NC_035102.1	24960852	.	A	C	.	.	MAF_USDA=6.471
NC_035102.1	24961003	.	C	G	.	.	MAF_INRAE=4.167;MAF_USDA=5.294
NC_035102.1	24961082	.	A	C	.	.	MAF_INRAE=39.241;MAF_USDA=35.294
NC_035102.1	24961093	.	G	A	.	.	MAF_INRAE=48.101;MAF_USDA=45.294
NC_035102.1	24961120	.	G	T	.	.	MAF_INRAE=48.101;MAF_USDA=26.471
NC_035102.1	24961251	.	G	T	.	.	MAF_INRAE=15.0;MAF_USDA=7.377
NC_035102.1	24961274	.	T	C	.	.	MAF_INRAE=11.667
NC_035102.1	24961288	.	T	C	.	.	MAF_INRAE=12.5
NC_035102.1	24961338	.	G	A	.	.	MAF_INRAE=19.167
NC_035102.1	24961429	.	G	A	.	.	MAF_INRAE=4.167;MAF_USDA=4.098
NC_035102.1	24961482	.	C	T	.	.	MAF_INRAE=2.5
NC_035102.1	24961487	.	T	A	.	.	MAF_INRAE=28.333
NC_035102.1	24961491	.	T	C	.	.	MAF_INRAE=5.696
NC_035102.1	24961541	.	T	G	.	.	MAF_INRAE=42.5
NC_035102.1	24961546	.	C	T	.	.	MAF_INRAE=42.5
NC_035102.1	24961554	.	A	G	.	.	MAF_INRAE=41.667
NC_035102.1	24961596	.	T	A	.	.	MAF_INRAE=39.167
NC_035102.1	24961609	.	A	C	.	.	MAF_INRAE=35.833
NC_035102.1	24961626	.	G	T	.	.	MAF_INRAE=16.667
NC_035102.1	24961818	.	A	T	.	.	MAF_USDA=17.5
NC_035102.1	24961820	.	T	A	.	.	MAF_INRAE=2.5;MAF_USDA=5.0
NC_035102.1	24961872	.	C	T	.	.	MAF_USDA=5.932
NC_035102.1	24961887	.	C	T	.	.	MAF_INRAE=16.456
NC_035102.1	24961892	.	G	A	.	.	MAF_USDA=1.667
NC_035102.1	24961936	.	G	A	.	.	MAF_USDA=1.639
NC_035102.1	24961961	.	C	T	.	.	MAF_USDA=2.459
NC_035102.1	24961962	.	G	A	.	.	MAF_USDA=1.639
NC_035102.1	24961991	.	G	A	.	.	MAF_INRAE=14.167;MAF_USDA=34.524
NC_035102.1	24962034	.	T	C	.	.	MAF_INRAE=8.333;MAF_USDA=17.262
NC_035102.1	24962051	.	G	T	.	.	MAF_USDA=14.118
NC_035102.1	24962078	.	T	C	.	.	MAF_INRAE=8.333;MAF_USDA=10.656
NC_035102.1	24962112	.	A	T	.	.	MAF_USDA=6.471
NC_035102.1	24962118	.	T	C	.	.	MAF_INRAE=5.833;MAF_USDA=2.353
NC_035102.1	24962163	.	G	C	.	.	MAF_USDA=4.167
NC_035102.1	24962344	.	C	T	.	.	MAF_USDA=2.459
NC_035102.1	24962369	.	T	A	.	.	MAF_INRAE=17.5;MAF_USDA=5.738
NC_035102.1	24962370	.	C	A	.	.	MAF_INRAE=17.5;MAF_USDA=5.738
NC_035102.1	24962435	.	A	T	.	.	MAF_INRAE=5.833;MAF_USDA=6.25
NC_035102.1	24962559	.	C	T	.	.	MAF_INRAE=20.886;MAF_USDA=49.412
NC_035102.1	24962598	.	A	T	.	.	MAF_USDA=10.0
NC_035102.1	24962602	.	C	T	.	.	MAF_INRAE=5.833;MAF_USDA=1.639
NC_035102.1	24962628	.	T	G	.	.	MAF_INRAE=17.5;MAF_USDA=9.836
NC_035102.1	24962715	.	C	T	.	.	MAF_USDA=4.098
NC_035102.1	24962761	.	A	G	.	.	MAF_USDA=2.459
NC_035102.1	24962775	.	C	A	.	.	MAF_USDA=2.459
NC_035102.1	24962795	.	G	A	.	.	MAF_INRAE=7.595;MAF_USDA=49.412
NC_035102.1	24962803	.	A	G	.	.	MAF_USDA=4.118
NC_035102.1	24962868	.	G	A	.	.	MAF_INRAE=6.329;MAF_USDA=22.353
NC_035102.1	24962903	.	G	A	.	.	MAF_USDA=1.639
NC_035102.1	24962961	.	C	T	.	.	MAF_USDA=1.639
NC_035102.1	24962991	.	G	T	.	.	MAF_INRAE=16.456
NC_035102.1	24963008	.	T	G	.	.	MAF_INRAE=12.025;MAF_USDA=35.882
NC_035102.1	24963064	.	A	G	.	.	MAF_INRAE=12.025;MAF_USDA=47.059
NC_035102.1	24963255	.	T	G	.	.	MAF_INRAE=6.329;MAF_USDA=24.706
NC_035102.1	24963287	.	C	A	.	.	MAF_INRAE=6.329;MAF_USDA=13.529
NC_035102.1	24963320	.	T	A	.	.	MAF_INRAE=6.329;MAF_USDA=24.706
NC_035102.1	24963333	.	C	T	.	.	MAF_USDA=20.588
NC_035102.1	24963407	.	T	A	.	.	MAF_USDA=4.098
NC_035102.1	24963490	.	T	G	.	.	MAF_USDA=6.667
NC_035102.1	24964045	.	G	C	.	.	MAF_USDA=23.913
NC_035102.1	24964304	.	T	G	.	.	MAF_USDA=6.25
NC_035102.1	24964305	.	T	G	.	.	MAF_USDA=8.333
NC_035102.1	24964332	.	C	T	.	.	MAF_USDA=14.881
NC_035102.1	24964336	.	C	A	.	.	MAF_USDA=15.294
NC_035102.1	24964337	.	C	A	.	.	MAF_USDA=14.706
NC_035102.1	24964346	.	C	G	.	.	MAF_INRAE=21.053
NC_035102.1	24964364	.	A	T	.	.	MAF_INRAE=46.835;MAF_USDA=15.294
NC_035102.1	24964490	.	T	C	.	.	MAF_INRAE=20.886;MAF_USDA=11.176
NC_035102.1	24964511	.	A	T	.	.	MAF_USDA=15.294
NC_035102.1	24964590	.	G	A	.	.	MAF_USDA=1.639
NC_035102.1	24964619	.	C	T	.	.	MAF_USDA=3.279
NC_035102.1	24964769	.	A	G	.	.	MAF_USDA=10.588
NC_035102.1	24964800	.	G	A	.	.	MAF_INRAE=3.333;MAF_USDA=1.639
NC_035102.1	24965041	.	A	G	.	.	MAF_USDA=7.647
NC_035102.1	24965047	.	G	A	.	.	MAF_USDA=14.583
NC_035102.1	24965153	.	G	C	.	.	MAF_USDA=4.918
NC_035102.1	24965271	.	G	T	.	.	MAF_USDA=2.353
NC_035102.1	24965332	.	T	G	.	.	MAF_USDA=2.941
NC_035102.1	24965412	.	A	C	.	.	MAF_INRAE=6.329;MAF_USDA=1.765
NC_035102.1	24965413	.	G	T	.	.	MAF_INRAE=6.667;MAF_USDA=1.765
NC_035102.1	24965441	.	A	T	.	.	MAF_USDA=11.176
NC_035102.1	24965450	.	C	T	.	.	MAF_INRAE=5.0;MAF_USDA=6.25
NC_035102.1	24965454	.	C	A	.	.	MAF_INRAE=11.392;MAF_USDA=8.333
NC_035102.1	24965467	.	G	T	.	.	MAF_USDA=1.639
NC_035102.1	24965468	.	C	A	.	.	MAF_INRAE=8.861;MAF_USDA=2.941
NC_035102.1	24965617	.	T	A	.	.	MAF_USDA=2.941
NC_035102.1	24965721	.	G	A	.	.	MAF_USDA=1.667
NC_035102.1	24965785	.	G	A	.	.	MAF_INRAE=5.263;MAF_USDA=14.118
NC_035102.1	24965822	.	G	C	.	.	MAF_USDA=6.471
NC_035102.1	24965831	.	G	A	.	.	MAF_INRAE=15.833;MAF_USDA=9.016
NC_035102.1	24965916	.	T	A	.	.	MAF_INRAE=25.833;MAF_USDA=25.0
NC_035102.1	24965928	.	T	A	.	.	MAF_USDA=1.639
NC_035102.1	24966026	.	T	C	.	.	MAF_USDA=1.639
NC_035102.1	24966043	.	C	A	.	.	MAF_INRAE=31.646;MAF_USDA=14.583
NC_035102.1	24966062	.	T	A	.	.	MAF_USDA=5.882
NC_035102.1	24966084	.	A	G	.	.	MAF_USDA=5.882
NC_035102.1	24966320	.	A	C	.	.	MAF_USDA=5.738
NC_035102.1	24966473	.	T	C	.	.	MAF_INRAE=17.089;MAF_USDA=11.176
NC_035102.1	24966511	.	C	T	.	.	MAF_USDA=4.098
NC_035102.1	24966512	.	G	T	.	.	MAF_INRAE=3.333;MAF_USDA=4.118
NC_035102.1	24966531	.	C	T	.	.	MAF_INRAE=6.329;MAF_USDA=2.353
NC_035102.1	24966538	.	T	A	.	.	MAF_INRAE=5.263;MAF_USDA=8.824
NC_035102.1	24966555	.	C	T	.	.	MAF_USDA=9.836
NC_035102.1	24966556	.	G	A	.	.	MAF_INRAE=18.987
NC_035102.1	24966570	.	G	A	.	.	MAF_USDA=7.377
NC_035102.1	24966595	.	G	A	.	.	MAF_USDA=1.639
NC_035102.1	24966596	.	C	T	.	.	MAF_INRAE=3.333
NC_035102.1	24966629	.	T	G	.	.	MAF_USDA=6.471
NC_035102.1	24966636	.	C	T	.	.	MAF_INRAE=42.405;MAF_USDA=40.588
NC_035102.1	24966658	.	C	A	.	.	MAF_INRAE=5.263;MAF_USDA=8.824
NC_035102.1	24966691	.	A	T	.	.	MAF_USDA=2.459
NC_035102.1	24966825	.	T	A	.	.	MAF_INRAE=41.772;MAF_USDA=31.176
NC_035102.1	24966834	.	G	C	.	.	MAF_INRAE=16.456
NC_035102.1	24966893	.	C	T	.	.	MAF_USDA=7.647
NC_035102.1	24966902	.	A	T	.	.	MAF_INRAE=38.333;MAF_USDA=50.0
NC_035102.1	24966926	.	G	T	.	.	MAF_INRAE=25.316;MAF_USDA=15.882
NC_035102.1	24966933	.	A	C	.	.	MAF_INRAE=16.456
NC_035102.1	24967234	.	A	G	.	.	MAF_USDA=28.261
NC_035102.1	24967315	.	T	G	.	.	MAF_INRAE=11.667
NC_035102.1	24967325	.	G	A	.	.	MAF_INRAE=30.0
NC_035102.1	24967329	.	T	C	.	.	MAF_INRAE=13.333
NC_035102.1	24967347	.	G	C	.	.	MAF_INRAE=12.5
NC_035102.1	24967348	.	G	A	.	.	MAF_INRAE=12.5
NC_035102.1	24967483	.	G	C	.	.	MAF_INRAE=6.667
NC_035102.1	24967490	.	G	C	.	.	MAF_INRAE=6.667;MAF_USDA=24.118
NC_035102.1	24967502	.	C	T	.	.	MAF_INRAE=36.076;MAF_USDA=38.824
NC_035102.1	24967525	.	A	G	.	.	MAF_USDA=1.639
NC_035102.1	24967563	.	A	C	.	.	MAF_INRAE=46.835;MAF_USDA=45.833
NC_035102.1	24967596	.	G	T	.	.	MAF_INRAE=20.886
NC_035102.1	24967602	.	G	T	.	.	MAF_USDA=4.098
NC_035102.1	24967634	.	T	G	.	.	MAF_INRAE=5.833
NC_035102.1	24967722	.	C	T	.	.	MAF_INRAE=45.57;MAF_USDA=22.917
NC_035102.1	24967762	.	G	T	.	.	MAF_INRAE=13.333;MAF_USDA=13.855
NC_035102.1	24967790	.	C	A	.	.	MAF_USDA=3.333
NC_035102.1	24967890	.	C	T	.	.	MAF_INRAE=26.316
NC_035102.1	24967898	.	C	T	.	.	MAF_USDA=14.286
NC_035102.1	24967915	.	C	A	.	.	MAF_USDA=6.25
NC_035102.1	24967921	.	C	A	.	.	MAF_USDA=6.25
NC_035102.1	24967930	.	T	G	.	.	MAF_USDA=13.095
NC_035102.1	24968041	.	G	A	.	.	MAF_INRAE=17.089
NC_035102.1	24968092	.	C	T	.	.	MAF_USDA=1.667
NC_035102.1	24968105	.	G	A	.	.	MAF_USDA=13.69
NC_035102.1	24968916	.	A	C	.	.	MAF_USDA=20.833
NC_035102.1	24968920	.	T	G	.	.	MAF_USDA=14.024
NC_035102.1	24968988	.	G	T	.	.	MAF_USDA=5.833
NC_035102.1	24968995	.	C	A	.	.	MAF_USDA=3.333
NC_035102.1	24969018	.	G	T	.	.	MAF_USDA=4.167
NC_035102.1	24969056	.	C	T	.	.	MAF_INRAE=5.263;MAF_USDA=8.235
NC_035102.1	24969245	.	A	G	.	.	MAF_INRAE=15.0;MAF_USDA=4.098
NC_035102.1	24969644	.	T	G	.	.	MAF_INRAE=10.759;MAF_USDA=18.824
NC_035102.1	24969718	.	T	G	.	.	MAF_INRAE=25.316;MAF_USDA=15.882
NC_035102.1	24969796	.	G	T	.	.	MAF_USDA=4.098
NC_035102.1	24969916	.	A	C	.	.	MAF_INRAE=15.833;MAF_USDA=37.647
NC_035102.1	24969966	.	A	C,T	.	.	MAF_INRAE=5.263;MAF_USDA=4.098
NC_035102.1	24970218	.	C	G	.	.	MAF_USDA=4.918
NC_035102.1	24970294	.	C	T	.	.	MAF_USDA=2.459
NC_035102.1	24970371	.	A	G	.	.	MAF_INRAE=15.833;MAF_USDA=2.459
NC_035102.1	24970387	.	C	T	.	.	MAF_USDA=4.918
NC_035102.1	24970388	.	G	T	.	.	MAF_USDA=1.639
NC_035102.1	24970407	.	T	A	.	.	MAF_USDA=2.459
NC_035102.1	24970409	.	C	T	.	.	MAF_USDA=4.918
NC_035102.1	24970466	.	G	A	.	.	MAF_USDA=1.639
NC_035102.1	24970506	.	G	A	.	.	MAF_USDA=4.167
NC_035102.1	24970626	.	C	T	.	.	MAF_USDA=4.918
NC_035102.1	24970633	.	C	A	.	.	MAF_USDA=3.279
NC_035102.1	24970722	.	A	G	.	.	MAF_USDA=32.353
NC_035102.1	24971589	.	A	G	.	.	MAF_USDA=1.667
NC_035102.1	24971638	.	G	T	.	.	MAF_INRAE=6.329;MAF_USDA=1.765
NC_035102.1	24971658	.	A	G	.	.	MAF_USDA=4.118
NC_035102.1	24971840	.	A	G	.	.	MAF_USDA=2.459
NC_035102.1	24971993	.	G	T	.	.	MAF_USDA=3.279
NC_035102.1	24972068	.	T	G	.	.	MAF_INRAE=25.316;MAF_USDA=20.588
NC_035102.1	24972204	.	G	T	.	.	MAF_INRAE=26.316
NC_035102.1	24972220	.	C	A	.	.	MAF_USDA=2.459
NC_035102.1	24972246	.	G	T	.	.	MAF_USDA=2.941
NC_035102.1	24972377	.	T	C	.	.	MAF_INRAE=16.667;MAF_USDA=41.765
NC_035102.1	24972400	.	A	G	.	.	MAF_INRAE=37.342;MAF_USDA=32.941
NC_035102.1	24972438	.	G	A	.	.	MAF_INRAE=37.342;MAF_USDA=32.941
NC_035102.1	24972470	.	T	A	.	.	MAF_INRAE=15.833;MAF_USDA=45.294
NC_035102.1	24972475	.	C	T	.	.	MAF_USDA=4.098
NC_035102.1	24972479	.	T	C	.	.	MAF_INRAE=15.833;MAF_USDA=41.176
NC_035102.1	24972480	.	G	A	.	.	MAF_INRAE=15.833;MAF_USDA=45.294
NC_035102.1	24972502	.	C	T	.	.	MAF_USDA=4.918
NC_035102.1	24972604	.	C	T	.	.	MAF_INRAE=37.342;MAF_USDA=32.941
NC_035102.1	24972682	.	T	C	.	.	MAF_USDA=5.882
NC_035102.1	24972691	.	A	G	.	.	MAF_USDA=4.098
NC_035102.1	24972714	.	A	G	.	.	MAF_INRAE=26.316
NC_035102.1	24972834	.	C	A	.	.	MAF_INRAE=15.833;MAF_USDA=40.588
NC_035102.1	24972903	.	G	T	.	.	MAF_INRAE=15.0;MAF_USDA=49.412
NC_035102.1	24972993	.	T	A	.	.	MAF_USDA=1.765
NC_035102.1	24973130	.	C	T	.	.	MAF_INRAE=15.833;MAF_USDA=45.882
NC_035102.1	24973163	.	C	T	.	.	MAF_INRAE=3.333
NC_035102.1	24973167	.	T	A	.	.	MAF_INRAE=3.333
NC_035102.1	24973170	.	C	A	.	.	MAF_INRAE=3.333
NC_035102.1	24973173	.	T	G	.	.	MAF_INRAE=3.333
NC_035102.1	24973176	.	T	A	.	.	MAF_INRAE=3.333
NC_035102.1	24973180	.	A	G	.	.	MAF_INRAE=3.333
NC_035102.1	24973364	.	T	G	.	.	MAF_INRAE=5.263;MAF_USDA=2.459
NC_035102.1	24973365	.	G	T	.	.	MAF_INRAE=37.5;MAF_USDA=14.706
NC_035102.1	24973377	.	G	T	.	.	MAF_INRAE=22.152;MAF_USDA=10.0
NC_035102.1	24973392	.	A	C	.	.	MAF_INRAE=36.076;MAF_USDA=7.647
NC_035102.1	24973411	.	T	A	.	.	MAF_USDA=6.25
NC_035102.1	24973412	.	G	A	.	.	MAF_USDA=6.25
NC_035102.1	24973413	.	A	G	.	.	MAF_USDA=3.279
NC_035102.1	24973450	.	G	T	.	.	MAF_INRAE=26.582;MAF_USDA=16.471
NC_035102.1	24973551	.	T	G	.	.	MAF_INRAE=4.167;MAF_USDA=9.836
NC_035102.1	24973572	.	C	A	.	.	MAF_USDA=6.25
NC_035102.1	24973596	.	C	A	.	.	MAF_INRAE=15.0;MAF_USDA=9.836
NC_035102.1	24973605	.	T	G	.	.	MAF_INRAE=15.0;MAF_USDA=8.197
NC_035102.1	24973611	.	G	A	.	.	MAF_INRAE=15.0;MAF_USDA=20.588
NC_035102.1	24973643	.	G	A	.	.	MAF_INRAE=43.671;MAF_USDA=24.118
NC_035102.1	24973651	.	C	G	.	.	MAF_INRAE=6.667;MAF_USDA=6.557
NC_035102.1	24973694	.	C	T	.	.	MAF_INRAE=3.333;MAF_USDA=6.471
NC_035102.1	24973695	.	T	G	.	.	MAF_INRAE=47.468;MAF_USDA=30.0
NC_035102.1	24973699	.	G	A	.	.	MAF_INRAE=21.519;MAF_USDA=17.059
NC_035102.1	24973749	.	T	C	.	.	MAF_USDA=14.583
NC_035102.1	24973872	.	C	A	.	.	MAF_INRAE=42.405;MAF_USDA=38.235
NC_035102.1	24974010	.	G	T	.	.	MAF_USDA=2.353
NC_035102.1	24974020	.	T	A	.	.	MAF_USDA=4.167
NC_035102.1	24974152	.	A	C	.	.	MAF_INRAE=5.696;MAF_USDA=1.639
NC_035102.1	24974214	.	A	C	.	.	MAF_USDA=3.279
NC_035102.1	24974299	.	G	A	.	.	MAF_INRAE=16.456
NC_035102.1	24974300	.	G	A	.	.	MAF_INRAE=13.333
NC_035102.1	24974338	.	A	T	.	.	MAF_INRAE=7.5;MAF_USDA=6.471
NC_035102.1	24974339	.	T	A	.	.	MAF_USDA=4.118
NC_035102.1	24974342	.	T	A	.	.	MAF_INRAE=17.089
NC_035102.1	24974438	.	C	T	.	.	MAF_USDA=3.279
NC_035102.1	24974450	.	T	C	.	.	MAF_INRAE=20.253;MAF_USDA=10.656
NC_035102.1	24974474	.	G	T	.	.	MAF_INRAE=32.911;MAF_USDA=35.294
NC_035102.1	24974500	.	G	A	.	.	MAF_INRAE=20.253;MAF_USDA=15.294
NC_035102.1	24974576	.	AA	AC	.	.	MAF_USDA=29.167
NC_035102.1	24974584	.	T	G	.	.	MAF_USDA=4.118
NC_035102.1	24974600	.	G	A	.	.	MAF_USDA=8.197
NC_035102.1	24974636	.	T	G	.	.	MAF_INRAE=20.253;MAF_USDA=15.294
NC_035102.1	24974694	.	G	C	.	.	MAF_USDA=3.279
NC_035102.1	24974708	.	C	T	.	.	MAF_USDA=15.882
NC_035102.1	24974710	.	T	C	.	.	MAF_INRAE=4.167;MAF_USDA=20.0
NC_035102.1	24974772	.	T	G	.	.	MAF_USDA=14.583
NC_035102.1	24974821	.	G	A	.	.	MAF_USDA=5.738
NC_035102.1	24974825	.	G	A	.	.	MAF_USDA=4.098
NC_035102.1	24974838	.	A	G	.	.	MAF_USDA=4.098
NC_035102.1	24974844	.	A	C	.	.	MAF_USDA=16.471
NC_035102.1	24974845	.	G	A	.	.	MAF_USDA=12.941
NC_035102.1	24974860	.	C	T	.	.	MAF_USDA=2.459
NC_035102.1	24974879	.	G	T	.	.	MAF_USDA=12.941
NC_035102.1	24974893	.	A	T	.	.	MAF_USDA=3.614
NC_035102.1	24975705	.	T	A	.	.	MAF_USDA=14.583
NC_035102.1	24975800	.	A	T	.	.	MAF_USDA=2.941
NC_035102.1	24975803	.	T	A	.	.	MAF_INRAE=5.263;MAF_USDA=15.882
NC_035102.1	24975804	.	T	C	.	.	MAF_USDA=15.882
NC_035102.1	24975825	.	C	G	.	.	MAF_INRAE=16.456;MAF_USDA=15.294
NC_035102.1	24975881	.	G	A	.	.	MAF_INRAE=18.354;MAF_USDA=15.294
NC_035102.1	24975921	.	T	A	.	.	MAF_USDA=7.059
NC_035102.1	24975943	.	A	T	.	.	MAF_USDA=3.279
NC_035102.1	24975950	.	G	A	.	.	MAF_INRAE=19.62;MAF_USDA=18.235
NC_035102.1	24975959	.	G	C	.	.	MAF_INRAE=6.667;MAF_USDA=4.706
NC_035102.1	24975990	.	G	T	.	.	MAF_INRAE=26.582;MAF_USDA=14.706
NC_035102.1	24976004	.	T	G	.	.	MAF_USDA=2.459
NC_035102.1	24976021	.	T	C	.	.	MAF_INRAE=20.886;MAF_USDA=12.941
NC_035102.1	24976028	.	G	A	.	.	MAF_INRAE=17.089;MAF_USDA=8.197
NC_035102.1	24976033	.	T	C	.	.	MAF_USDA=3.279
NC_035102.1	24976042	.	T	C	.	.	MAF_INRAE=20.886;MAF_USDA=12.941
NC_035102.1	24976132	.	G	A	.	.	MAF_INRAE=4.167
NC_035102.1	24976222	.	C	A	.	.	MAF_INRAE=20.253;MAF_USDA=15.882
NC_035102.1	24976314	.	A	G	.	.	MAF_INRAE=20.253;MAF_USDA=27.647
NC_035102.1	24976320	.	T	A	.	.	MAF_USDA=8.197
NC_035102.1	24976384	.	G	T	.	.	MAF_INRAE=19.62;MAF_USDA=12.941
NC_035102.1	24976395	.	G	A	.	.	MAF_INRAE=2.5
NC_035102.1	24976622	.	C	T	.	.	MAF_INRAE=18.987;MAF_USDA=24.706
NC_035102.1	24976706	.	C	G	.	.	MAF_INRAE=3.333;MAF_USDA=2.459
NC_035102.1	24976738	.	T	C	.	.	MAF_USDA=2.459
NC_035102.1	24976799	.	G	T	.	.	MAF_INRAE=8.333
NC_035102.1	24976800	.	G	A	.	.	MAF_USDA=2.459
NC_035102.1	24976801	.	C	G	.	.	MAF_USDA=2.459
NC_035102.1	24976812	.	A	G	.	.	MAF_USDA=1.639
NC_035102.1	24976840	.	G	T	.	.	MAF_INRAE=46.835;MAF_USDA=47.647
NC_035102.1	24976848	.	T	G	.	.	MAF_INRAE=5.263;MAF_USDA=2.459
NC_035102.1	24976850	.	C	T	.	.	MAF_USDA=3.279
NC_035102.1	24976877	.	A	T	.	.	MAF_INRAE=33.333;MAF_USDA=17.647
NC_035102.1	24976887	.	G	T	.	.	MAF_INRAE=5.0
NC_035102.1	24977091	.	A	G	.	.	MAF_INRAE=18.987;MAF_USDA=12.353
NC_035102.1	24977128	.	C	T	.	.	MAF_INRAE=16.667;MAF_USDA=11.176
NC_035102.1	24977158	.	G	A	.	.	MAF_USDA=1.639
NC_035102.1	24977197	.	A	G	.	.	MAF_USDA=1.639
NC_035102.1	24977263	.	A	C	.	.	MAF_USDA=2.353
NC_035102.1	24977395	.	C	G	.	.	MAF_INRAE=5.263;MAF_USDA=1.639
NC_035102.1	24977508	.	A	G	.	.	MAF_USDA=4.167
NC_035102.1	24977511	.	A	T	.	.	MAF_USDA=4.098
NC_035102.1	24977583	.	T	G	.	.	MAF_USDA=2.459
NC_035102.1	24977644	.	G	A	.	.	MAF_USDA=3.529
NC_035102.1	24977928	.	G	C	.	.	MAF_USDA=1.639
NC_035102.1	24977939	.	C	T	.	.	MAF_USDA=1.639
NC_035102.1	24978033	.	A	C	.	.	MAF_USDA=4.918
NC_035102.1	24978055	.	C	T	.	.	MAF_INRAE=3.333;MAF_USDA=2.459
NC_035102.1	24978071	.	G	A	.	.	MAF_USDA=2.353
NC_035102.1	24978217	.	G	A	.	.	MAF_INRAE=31.646;MAF_USDA=43.529
NC_035102.1	24978349	.	T	C	.	.	MAF_USDA=1.639
NC_035102.1	24978362	.	G	A	.	.	MAF_INRAE=6.667;MAF_USDA=14.706
NC_035102.1	24978465	.	T	C	.	.	MAF_USDA=4.918
NC_035102.1	24978537	.	G	T	.	.	MAF_INRAE=14.167;MAF_USDA=3.333
NC_035102.1	24978549	.	A	C	.	.	MAF_USDA=3.279
NC_035102.1	24978655	.	A	T	.	.	MAF_INRAE=41.772;MAF_USDA=41.176
NC_035102.1	24978730	.	C	T	.	.	MAF_INRAE=5.696;MAF_USDA=32.941
NC_035102.1	24978956	.	A	G	.	.	MAF_INRAE=15.823;MAF_USDA=8.235
NC_035102.1	24978997	.	T	C	.	.	MAF_INRAE=26.582;MAF_USDA=4.706
NC_035102.1	24979025	.	T	A	.	.	MAF_INRAE=12.658;MAF_USDA=1.765
NC_035102.1	24979031	.	G	A	.	.	MAF_INRAE=44.304;MAF_USDA=19.412
NC_035102.1	24979076	.	A	T	.	.	MAF_USDA=3.279
NC_035102.1	24979117	.	T	C	.	.	MAF_USDA=14.583
NC_035102.1	24979203	.	C	T	.	.	MAF_USDA=2.353
NC_035102.1	24979317	.	A	C	.	.	MAF_INRAE=26.582;MAF_USDA=45.882
NC_035102.1	24979345	.	A	C	.	.	MAF_INRAE=24.167
NC_035102.1	24979368	.	C	A	.	.	MAF_INRAE=15.833;MAF_USDA=32.353
NC_035102.1	24979377	.	C	T	.	.	MAF_INRAE=26.582;MAF_USDA=44.118
NC_035102.1	24979403	.	C	T	.	.	MAF_USDA=33.529
NC_035102.1	24979404	.	G	A	.	.	MAF_INRAE=34.211;MAF_USDA=24.706
NC_035102.1	24979408	.	T	C	.	.	MAF_USDA=8.824
NC_035102.1	24979484	.	G	A	.	.	MAF_USDA=2.459
NC_035102.1	24979515	.	C	T	.	.	MAF_INRAE=14.557;MAF_USDA=2.941
NC_035102.1	24979617	.	A	G	.	.	MAF_INRAE=3.333;MAF_USDA=2.459
NC_035102.1	24979644	.	A	G	.	.	MAF_INRAE=15.0;MAF_USDA=4.098
NC_035102.1	24979756	.	C	T	.	.	MAF_USDA=3.279
NC_035102.1	24979775	.	G	A	.	.	MAF_INRAE=15.833;MAF_USDA=8.333
NC_035102.1	24979805	.	C	A	.	.	MAF_INRAE=8.333;MAF_USDA=4.167
NC_035102.1	24979820	.	C	T	.	.	MAF_INRAE=20.253;MAF_USDA=30.0
NC_035102.1	24979822	.	T	C	.	.	MAF_INRAE=5.833;MAF_USDA=6.471
NC_035102.1	24979825	.	C	T	.	.	MAF_USDA=1.639
NC_035102.1	24979831	.	T	A	.	.	MAF_USDA=4.167
NC_035102.1	24979894	.	A	G	.	.	MAF_USDA=6.557
NC_035102.1	24979933	.	A	G	.	.	MAF_INRAE=15.833;MAF_USDA=31.765
NC_035102.1	24979936	.	T	G	.	.	MAF_INRAE=15.833;MAF_USDA=41.176
NC_035102.1	24979944	.	T	C	.	.	MAF_INRAE=15.833;MAF_USDA=41.765
NC_035102.1	24979994	.	A	G	.	.	MAF_INRAE=26.582;MAF_USDA=41.176
NC_035102.1	24980108	.	C	T	.	.	MAF_USDA=4.098
NC_035102.1	24980139	.	C	T	.	.	MAF_USDA=2.459
NC_035102.1	24980259	.	G	C	.	.	MAF_INRAE=5.263;MAF_USDA=13.529
NC_035102.1	24980285	.	C	A	.	.	MAF_INRAE=4.167
NC_035102.1	24980289	.	T	C	.	.	MAF_USDA=12.5
NC_035102.1	24980308	.	A	T	.	.	MAF_INRAE=6.667;MAF_USDA=16.471
NC_035102.1	24980313	.	C	T	.	.	MAF_INRAE=8.333;MAF_USDA=14.118
NC_035102.1	24980337	.	G	T	.	.	MAF_INRAE=40.0
NC_035102.1	24980353	.	A	G	.	.	MAF_INRAE=21.519;MAF_USDA=30.588
NC_035102.1	24980410	.	G	A	.	.	MAF_INRAE=22.152;MAF_USDA=11.765
NC_035102.1	24980465	.	G	A	.	.	MAF_INRAE=5.833;MAF_USDA=3.529
NC_035102.1	24980466	.	T	C	.	.	MAF_INRAE=46.835;MAF_USDA=20.588
NC_035102.1	24980588	.	C	T	.	.	MAF_USDA=2.353
NC_035102.1	24980682	.	T	G	.	.	MAF_INRAE=15.823;MAF_USDA=9.412
NC_035102.1	24980686	.	T	G	.	.	MAF_INRAE=12.5;MAF_USDA=24.118
NC_035102.1	24980763	.	G	A	.	.	MAF_USDA=4.706
NC_035102.1	24980806	.	A	C	.	.	MAF_USDA=4.118
NC_035102.1	24980994	.	A	C	.	.	MAF_INRAE=5.833;MAF_USDA=2.459
NC_035102.1	24981169	.	C	A	.	.	MAF_INRAE=48.734;MAF_USDA=30.588
NC_035102.1	24981202	.	G	A	.	.	MAF_INRAE=15.0;MAF_USDA=7.059
NC_035102.1	24981259	.	G	T	.	.	MAF_USDA=7.377
NC_035102.1	24981260	.	A	C	.	.	MAF_USDA=7.377
NC_035102.1	24981263	.	C	A	.	.	MAF_USDA=1.639
NC_035102.1	24981272	.	C	G	.	.	MAF_USDA=5.738
NC_035102.1	24981291	.	A	G	.	.	MAF_INRAE=8.333;MAF_USDA=7.377
NC_035102.1	24981404	.	G	T	.	.	MAF_INRAE=1.667;MAF_USDA=8.235
NC_035102.1	24981422	.	C	T	.	.	MAF_INRAE=38.608;MAF_USDA=25.294
NC_035102.1	24981457	.	C	T	.	.	MAF_INRAE=5.833;MAF_USDA=2.459
NC_035102.1	24981552	.	G	A	.	.	MAF_USDA=7.059
NC_035102.1	24981559	.	A	T	.	.	MAF_USDA=14.118
NC_035102.1	24981886	.	C	T	.	.	MAF_USDA=7.647
NC_035102.1	24981903	.	C	T	.	.	MAF_USDA=18.75
NC_035102.1	24981911	.	A	T	.	.	MAF_USDA=2.459
NC_035102.1	24981973	.	G	A	.	.	MAF_USDA=6.25
NC_035102.1	24981996	.	A	G	.	.	MAF_USDA=14.583
NC_035102.1	24982000	.	G	T	.	.	MAF_USDA=2.459
NC_035102.1	24982099	.	C	G	.	.	MAF_USDA=1.639
NC_035102.1	24982150	.	C	A	.	.	MAF_USDA=1.639
NC_035102.1	24982246	.	T	C	.	.	MAF_USDA=14.583
NC_035102.1	24982326	.	C	T	.	.	MAF_INRAE=3.333;MAF_USDA=2.459
NC_035102.1	24982354	.	T	A	.	.	MAF_USDA=2.459
NC_035102.1	24982441	.	A	G	.	.	MAF_INRAE=5.833;MAF_USDA=6.25
NC_035102.1	24982476	.	C	G	.	.	MAF_USDA=1.639
NC_035102.1	24982666	.	C	T	.	.	MAF_USDA=2.459
NC_035102.1	24982670	.	A	G	.	.	MAF_INRAE=12.658;MAF_USDA=2.353
NC_035102.1	24982745	.	G	T	.	.	MAF_INRAE=7.5;MAF_USDA=7.647
NC_035102.1	24982821	.	G	A	.	.	MAF_INRAE=13.291;MAF_USDA=2.353
NC_035102.1	24982843	.	A	G	.	.	MAF_USDA=8.235
NC_035102.1	24982844	.	C	T	.	.	MAF_INRAE=8.333
NC_035102.1	24982957	.	G	A	.	.	MAF_USDA=1.639
NC_035102.1	24982969	.	A	G	.	.	MAF_INRAE=3.333;MAF_USDA=3.279
NC_035102.1	24982971	.	A	C	.	.	MAF_INRAE=16.456;MAF_USDA=17.059
NC_035102.1	24983022	.	T	G	.	.	MAF_USDA=14.583
NC_035102.1	24983027	.	T	G	.	.	MAF_USDA=14.583
NC_035102.1	24983061	.	C	T	.	.	MAF_INRAE=3.333;MAF_USDA=2.459
NC_035102.1	24983062	.	G	C	.	.	MAF_INRAE=5.263;MAF_USDA=27.083
NC_035102.1	24983113	.	A	C	.	.	MAF_INRAE=16.456;MAF_USDA=17.059
NC_035102.1	24983165	.	C	T	.	.	MAF_INRAE=6.667;MAF_USDA=5.738
NC_035102.1	24983168	.	G	C	.	.	MAF_USDA=14.583
NC_035102.1	24983254	.	G	A	.	.	MAF_USDA=5.294
NC_035102.1	24983282	.	C	G	.	.	MAF_INRAE=42.405;MAF_USDA=48.235
NC_035102.1	24983378	.	G	A	.	.	MAF_INRAE=3.333;MAF_USDA=2.459
NC_035102.1	24983391	.	G	C	.	.	MAF_USDA=5.738
NC_035102.1	24983489	.	T	C	.	.	MAF_INRAE=5.833;MAF_USDA=6.548
NC_035102.1	24983507	.	G	A	.	.	MAF_INRAE=37.975;MAF_USDA=45.833
NC_035102.1	24983532	.	A	C	.	.	MAF_INRAE=33.544;MAF_USDA=43.75
NC_035102.1	24983606	.	T	A	.	.	MAF_INRAE=15.823;MAF_USDA=8.824
NC_035102.1	24983709	.	A	C	.	.	MAF_USDA=3.529
NC_035102.1	24983715	.	G	A	.	.	MAF_INRAE=13.924;MAF_USDA=12.353
NC_035102.1	24983775	.	C	T	.	.	MAF_INRAE=9.494
NC_035102.1	24983846	.	T	G	.	.	MAF_USDA=5.882
NC_035102.1	24983853	.	G	A	.	.	MAF_INRAE=13.924;MAF_USDA=14.118
NC_035102.1	24983970	.	T	C	.	.	MAF_INRAE=39.873;MAF_USDA=41.176
NC_035102.1	24983981	.	A	T	.	.	MAF_INRAE=39.873;MAF_USDA=45.882
NC_035102.1	24984017	.	C	G	.	.	MAF_USDA=5.882
NC_035102.1	24984161	.	G	A	.	.	MAF_INRAE=15.823;MAF_USDA=21.176
NC_035102.1	24984210	.	T	C	.	.	MAF_INRAE=9.494
NC_035102.1	24984231	.	G	A	.	.	MAF_USDA=1.639
NC_035102.1	24984325	.	A	T	.	.	MAF_INRAE=13.291;MAF_USDA=14.118
NC_035102.1	24984372	.	G	T	.	.	MAF_USDA=40.0
NC_035102.1	24984446	.	A	G	.	.	MAF_USDA=41.176
NC_035102.1	24984509	.	A	G	.	.	MAF_USDA=1.639
NC_035102.1	24984558	.	G	A	.	.	MAF_USDA=3.279
NC_035102.1	24984576	.	G	T	.	.	MAF_USDA=1.639
NC_035102.1	24984696	.	A	T	.	.	MAF_INRAE=5.833;MAF_USDA=20.588
NC_035102.1	24984708	.	C	T	.	.	MAF_USDA=3.279
NC_035102.1	24984745	.	C	G	.	.	MAF_USDA=2.459
NC_035102.1	24984858	.	G	A	.	.	MAF_USDA=4.167
NC_035102.1	24984952	.	A	T	.	.	MAF_INRAE=15.823;MAF_USDA=9.412
NC_035102.1	24984957	.	G	T	.	.	MAF_INRAE=13.924;MAF_USDA=14.118
NC_035102.1	24985090	.	G	A	.	.	MAF_INRAE=8.333;MAF_USDA=9.836
NC_035102.1	24985171	.	G	C	.	.	MAF_INRAE=26.316
NC_035102.1	24985254	.	G	A	.	.	MAF_USDA=5.294
NC_035102.1	24985324	.	C	A	.	.	MAF_INRAE=4.167;MAF_USDA=14.754
NC_035102.1	24985379	.	A	C	.	.	MAF_INRAE=43.671;MAF_USDA=37.059
NC_035102.1	24985394	.	G	T	.	.	MAF_USDA=1.639
NC_035102.1	24985401	.	T	G	.	.	MAF_INRAE=13.291;MAF_USDA=12.353
NC_035102.1	24985402	.	A	C	.	.	MAF_INRAE=10.833;MAF_USDA=12.941
NC_035102.1	24985403	.	C	A	.	.	MAF_INRAE=10.833;MAF_USDA=12.941
NC_035102.1	24985419	.	C	A	.	.	MAF_INRAE=26.582;MAF_USDA=27.647
NC_035102.1	24985424	.	G	T	.	.	MAF_INRAE=8.333;MAF_USDA=8.824
NC_035102.1	24985452	.	G	A	.	.	MAF_INRAE=13.924;MAF_USDA=14.118
NC_035102.1	24985491	.	C	A	.	.	MAF_INRAE=10.833;MAF_USDA=11.765
NC_035102.1	24985495	.	T	C	.	.	MAF_USDA=14.583
NC_035102.1	24985560	.	T	G	.	.	MAF_INRAE=36.076;MAF_USDA=34.118
NC_035102.1	24985564	.	T	A	.	.	MAF_INRAE=13.924;MAF_USDA=14.118
NC_035102.1	24985737	.	G	A	.	.	MAF_USDA=5.294
NC_035102.1	24985752	.	C	T	.	.	MAF_USDA=1.639
NC_035102.1	24985791	.	T	G	.	.	MAF_USDA=6.557
NC_035102.1	24985824	.	C	T	.	.	MAF_INRAE=5.263;MAF_USDA=8.824
NC_035102.1	24985834	.	T	C	.	.	MAF_USDA=4.167
NC_035102.1	24985926	.	C	T	.	.	MAF_INRAE=13.924;MAF_USDA=13.529
NC_035102.1	24985941	.	C	A	.	.	MAF_INRAE=13.924;MAF_USDA=13.529
NC_035102.1	24986016	.	C	T	.	.	MAF_INRAE=5.263;MAF_USDA=10.588
NC_035102.1	24986084	.	T	C	.	.	MAF_INRAE=8.333
NC_035102.1	24986100	.	A	G	.	.	MAF_USDA=5.882
NC_035102.1	24986232	.	G	A	.	.	MAF_INRAE=13.291;MAF_USDA=14.118
NC_035102.1	24986239	.	C	T	.	.	MAF_USDA=5.882
NC_035102.1	24986288	.	T	C	.	.	MAF_INRAE=38.608;MAF_USDA=35.882
NC_035102.1	24986396	.	T	A	.	.	MAF_USDA=13.529
NC_035102.1	24986403	.	A	C	.	.	MAF_INRAE=4.167
NC_035102.1	24986437	.	G	T	.	.	MAF_USDA=5.882
NC_035102.1	24986537	.	A	C	.	.	MAF_INRAE=6.667;MAF_USDA=5.738
NC_035102.1	24986701	.	A	G	.	.	MAF_INRAE=16.456
NC_035102.1	24986825	.	T	C	.	.	MAF_INRAE=39.241;MAF_USDA=18.824
NC_035102.1	24986872	.	C	T	.	.	MAF_USDA=4.098
NC_035102.1	24986892	.	G	A	.	.	MAF_INRAE=18.987;MAF_USDA=8.197
NC_035102.1	24986931	.	A	T	.	.	MAF_INRAE=5.0;MAF_USDA=2.941
NC_035102.1	24986957	.	A	G	.	.	MAF_INRAE=5.0;MAF_USDA=2.941
NC_035102.1	24987014	.	T	C	.	.	MAF_INRAE=5.263;MAF_USDA=8.824
NC_035102.1	24987083	.	A	G	.	.	MAF_INRAE=23.418;MAF_USDA=17.059
NC_035102.1	24987097	.	G	A	.	.	MAF_INRAE=12.5
NC_035102.1	24987114	.	G	T	.	.	MAF_USDA=2.459
NC_035102.1	24987115	.	A	T	.	.	MAF_USDA=2.459
NC_035102.1	24987164	.	C	T	.	.	MAF_USDA=1.639
NC_035102.1	24987213	.	C	T	.	.	MAF_USDA=7.059
NC_035102.1	24987220	.	C	A	.	.	MAF_USDA=14.583
NC_035102.1	24987347	.	A	T	.	.	MAF_INRAE=23.418;MAF_USDA=17.059
NC_035102.1	24987395	.	A	C	.	.	MAF_INRAE=23.418;MAF_USDA=17.647
NC_035102.1	24987410	.	C	A	.	.	MAF_USDA=1.639
NC_035102.1	24987458	.	A	T	.	.	MAF_INRAE=23.418;MAF_USDA=10.656
NC_035102.1	24987476	.	T	C	.	.	MAF_INRAE=23.418;MAF_USDA=15.574
NC_035102.1	24987685	.	T	A	.	.	MAF_USDA=2.459
NC_035102.1	24987696	.	C	T	.	.	MAF_INRAE=5.833;MAF_USDA=2.459
NC_035102.1	24987781	.	C	T	.	.	MAF_INRAE=14.167;MAF_USDA=25.294
NC_035102.1	24987800	.	C	T	.	.	MAF_USDA=14.583
NC_035102.1	24987872	.	A	C	.	.	MAF_INRAE=5.833
NC_035102.1	24987927	.	G	A	.	.	MAF_USDA=1.639
NC_035102.1	24987944	.	A	G	.	.	MAF_INRAE=23.418;MAF_USDA=27.647
NC_035102.1	24987945	.	G	T	.	.	MAF_USDA=4.918
NC_035102.1	24988118	.	G	A	.	.	MAF_INRAE=27.848;MAF_USDA=18.033
NC_035102.1	24988220	.	G	A	.	.	MAF_USDA=2.459
NC_035102.1	24988221	.	C	T	.	.	MAF_USDA=4.098
NC_035102.1	24988241	.	C	T	.	.	MAF_INRAE=23.418;MAF_USDA=19.412
NC_035102.1	24988252	.	G	T	.	.	MAF_USDA=2.459
NC_035102.1	24988275	.	T	G	.	.	MAF_USDA=4.098
NC_035102.1	24988289	.	T	G	.	.	MAF_INRAE=39.241;MAF_USDA=38.824
NC_035102.1	24988316	.	C	T	.	.	MAF_USDA=3.279
NC_035102.1	24988324	.	C	A	.	.	MAF_USDA=4.167
NC_035102.1	24988362	.	G	T	.	.	MAF_INRAE=15.823;MAF_USDA=17.647
NC_035102.1	24988406	.	G	T	.	.	MAF_USDA=4.167
NC_035102.1	24988407	.	C	T	.	.	MAF_USDA=4.167
NC_035102.1	24988467	.	G	A	.	.	MAF_INRAE=21.667;MAF_USDA=14.118
NC_035102.1	24988483	.	G	A	.	.	MAF_INRAE=4.167
NC_035102.1	24988571	.	G	A	.	.	MAF_INRAE=5.833;MAF_USDA=8.235
NC_035102.1	24988618	.	G	A	.	.	MAF_INRAE=5.263;MAF_USDA=17.647
NC_035102.1	24988620	.	C	A	.	.	MAF_USDA=7.059
NC_035102.1	24988670	.	C	G	.	.	MAF_USDA=2.353
NC_035102.1	24988677	.	A	C	.	.	MAF_INRAE=5.263;MAF_USDA=2.459
NC_035102.1	24988739	.	T	G	.	.	MAF_INRAE=1.667;MAF_USDA=5.882
NC_035102.1	24988743	.	C	A	.	.	MAF_INRAE=5.263;MAF_USDA=8.824
NC_035102.1	24988782	.	C	G	.	.	MAF_INRAE=1.667;MAF_USDA=6.471
NC_035102.1	24989012	.	G	A	.	.	MAF_INRAE=22.152;MAF_USDA=2.353
NC_035102.1	24989022	.	A	G	.	.	MAF_INRAE=39.241
NC_035102.1	24989060	.	A	G	.	.	MAF_USDA=7.059
NC_035102.1	24989170	.	G	A	.	.	MAF_USDA=3.571
NC_035102.1	24989176	.	T	G	.	.	MAF_INRAE=20.833;MAF_USDA=14.881
NC_035102.1	24989315	.	G	A	.	.	MAF_INRAE=15.823;MAF_USDA=17.857
NC_035102.1	24989371	.	A	G	.	.	MAF_INRAE=23.418;MAF_USDA=19.643
NC_035102.1	24989416	.	A	T	.	.	MAF_INRAE=4.167;MAF_USDA=24.167
NC_035102.1	24989443	.	G	A	.	.	MAF_USDA=5.357
NC_035102.1	24989467	.	C	A	.	.	MAF_INRAE=27.215;MAF_USDA=19.167
NC_035102.1	24989505	.	A	G	.	.	MAF_INRAE=15.823;MAF_USDA=14.881
NC_035102.1	24989542	.	G	T	.	.	MAF_INRAE=1.667;MAF_USDA=7.143
NC_035102.1	24989580	.	A	C	.	.	MAF_USDA=1.667
NC_035102.1	24989641	.	T	G	.	.	MAF_INRAE=39.873;MAF_USDA=40.476
NC_035102.1	24989659	.	A	G	.	.	MAF_INRAE=22.5;MAF_USDA=14.286
NC_035102.1	24989668	.	A	C	.	.	MAF_USDA=6.25
NC_035102.1	24989713	.	T	C	.	.	MAF_USDA=6.25
NC_035102.1	24989717	.	T	G	.	.	MAF_USDA=4.167
NC_035102.1	24989750	.	T	C	.	.	MAF_INRAE=23.418;MAF_USDA=19.643
NC_035102.1	24989771	.	G	T	.	.	MAF_INRAE=20.833;MAF_USDA=14.881
NC_035102.1	24989772	.	T	C	.	.	MAF_INRAE=20.833;MAF_USDA=14.881
NC_035102.1	24989802	.	T	A	.	.	MAF_USDA=4.167
NC_035102.1	24989846	.	G	A	.	.	MAF_INRAE=6.667;MAF_USDA=5.833
NC_035102.1	24989924	.	A	C	.	.	MAF_INRAE=24.051;MAF_USDA=17.262
NC_035102.1	24989928	.	C	A	.	.	MAF_USDA=1.667
NC_035102.1	24989929	.	A	C	.	.	MAF_USDA=5.357
NC_035102.1	24989932	.	A	T	.	.	MAF_USDA=2.381
NC_035102.1	24990016	.	G	A	.	.	MAF_USDA=6.25
NC_035102.1	24990024	.	G	A	.	.	MAF_USDA=16.667
NC_035102.1	24990073	.	G	A	.	.	MAF_INRAE=9.494
NC_035102.1	24990087	.	G	T	.	.	MAF_USDA=2.976
NC_035102.1	24990173	.	T	G	.	.	MAF_INRAE=44.304;MAF_USDA=29.167
NC_035102.1	24990210	.	T	G	.	.	MAF_USDA=3.39
NC_035102.1	24990237	.	C	A	.	.	MAF_USDA=2.976
NC_035102.1	24990241	.	A	T	.	.	MAF_USDA=2.976
NC_035102.1	24990261	.	C	T	.	.	MAF_INRAE=15.823;MAF_USDA=14.881
NC_035102.1	24990338	.	G	C	.	.	MAF_INRAE=20.833;MAF_USDA=15.476
NC_035102.1	24990408	.	G	A	.	.	MAF_USDA=6.25
NC_035102.1	24990434	.	G	C	.	.	MAF_USDA=16.667
NC_035102.1	24990471	.	G	A	.	.	MAF_INRAE=4.167
NC_035102.1	24990472	.	T	C	.	.	MAF_USDA=2.5
NC_035102.1	24990576	.	G	A	.	.	MAF_USDA=5.0
NC_035102.1	24990626	.	T	G	.	.	MAF_INRAE=27.848;MAF_USDA=17.5
NC_035102.1	24990649	.	G	A	.	.	MAF_INRAE=39.241;MAF_USDA=42.262
NC_035102.1	24990746	.	T	A	.	.	MAF_USDA=2.5
NC_035102.1	24990790	.	C	T	.	.	MAF_USDA=4.762
NC_035102.1	24990794	.	C	A	.	.	MAF_USDA=2.976
NC_035102.1	24990801	.	T	G	.	.	MAF_INRAE=15.833
NC_035102.1	24990823	.	A	C	.	.	MAF_INRAE=5.263;MAF_USDA=2.5
NC_035102.1	24990951	.	G	A	.	.	MAF_INRAE=5.0;MAF_USDA=2.976
NC_035102.1	24990952	.	T	C	.	.	MAF_USDA=1.667
NC_035102.1	24991009	.	C	A	.	.	MAF_USDA=2.976
NC_035102.1	24991018	.	T	G	.	.	MAF_INRAE=39.241;MAF_USDA=41.071
NC_035102.1	24991028	.	C	T	.	.	MAF_INRAE=6.667;MAF_USDA=5.833
NC_035102.1	24991059	.	G	T	.	.	MAF_USDA=1.786
NC_035102.1	24991132	.	C	G	.	.	MAF_INRAE=24.051;MAF_USDA=18.675
NC_035102.1	24991157	.	C	T	.	.	MAF_USDA=7.143
NC_035102.1	24991264	.	C	A	.	.	MAF_USDA=18.182
NC_035102.1	24991305	.	T	C	.	.	MAF_USDA=38.636
NC_035102.1	24991786	.	C	T	.	.	MAF_INRAE=2.632
NC_035102.1	24992006	.	G	A	.	.	MAF_INRAE=5.263
NC_035102.1	24992044	.	C	T	.	.	MAF_INRAE=2.5
NC_035102.1	24992047	.	G	A	.	.	MAF_USDA=16.667
NC_035102.1	24992076	.	C	T	.	.	MAF_INRAE=9.494
NC_035102.1	24992080	.	A	T	.	.	MAF_INRAE=11.667;MAF_USDA=23.77
NC_035102.1	24992081	.	T	A	.	.	MAF_INRAE=11.667;MAF_USDA=23.77
NC_035102.1	24992333	.	A	T	.	.	MAF_USDA=39.583
NC_035102.1	24992373	.	C	G	.	.	MAF_USDA=14.583
NC_035102.1	24992377	.	G	T	.	.	MAF_USDA=25.0
NC_035102.1	24992552	.	A	C	.	.	MAF_USDA=26.087
NC_035102.1	24992617	.	A	T	.	.	MAF_USDA=12.5
NC_035102.1	24992671	.	T	G	.	.	MAF_USDA=6.25
NC_035102.1	24992698	.	A	C	.	.	MAF_USDA=4.167
NC_035102.1	24992765	.	G	A	.	.	MAF_USDA=14.583
NC_035102.1	24992774	.	T	A	.	.	MAF_INRAE=9.494
NC_035102.1	24992855	.	A	G	.	.	MAF_INRAE=15.19;MAF_USDA=10.0
NC_035102.1	24992856	.	C	G	.	.	MAF_INRAE=23.418;MAF_USDA=16.471
NC_035102.1	24992878	.	A	T	.	.	MAF_USDA=2.353
NC_035102.1	24992889	.	A	T	.	.	MAF_INRAE=1.667;MAF_USDA=3.279
NC_035102.1	24992890	.	A	C	.	.	MAF_INRAE=27.215;MAF_USDA=15.882
NC_035102.1	24992891	.	C	A	.	.	MAF_INRAE=25.833;MAF_USDA=15.882
NC_035102.1	24993005	.	A	G	.	.	MAF_INRAE=13.924;MAF_USDA=28.824
NC_035102.1	24993023	.	GC	GA	.	.	MAF_USDA=12.5
NC_035102.1	24993024	.	C	A	.	.	MAF_INRAE=1.667
NC_035102.1	24993040	.	C	A	.	.	MAF_USDA=4.167
NC_035102.1	24993081	.	G	T	.	.	MAF_INRAE=5.833
NC_035102.1	24993109	.	G	A	.	.	MAF_INRAE=15.823;MAF_USDA=10.0
NC_035102.1	24993178	.	G	A	.	.	MAF_INRAE=23.418;MAF_USDA=12.353
NC_035102.1	24993188	.	C	T	.	.	MAF_INRAE=27.848;MAF_USDA=16.471
NC_035102.1	24993201	.	T	A	.	.	MAF_INRAE=5.263;MAF_USDA=8.824
NC_035102.1	24993202	.	G	T	.	.	MAF_INRAE=28.333
NC_035102.1	24993225	.	C	T	.	.	MAF_USDA=1.765
NC_035102.1	24993256	.	T	A	.	.	MAF_INRAE=20.833;MAF_USDA=14.583
NC_035102.1	24993262	.	T	G	.	.	MAF_INRAE=27.848;MAF_USDA=6.25
NC_035102.1	24993268	.	A	T	.	.	MAF_INRAE=44.937;MAF_USDA=25.882
NC_035102.1	24993318	.	T	G	.	.	MAF_INRAE=8.333;MAF_USDA=4.706
NC_035102.1	24993379	.	T	A	.	.	MAF_INRAE=8.861
NC_035102.1	24993477	.	A	T	.	.	MAF_INRAE=17.089;MAF_USDA=18.235
NC_035102.1	24993497	.	C	G	.	.	MAF_INRAE=41.772;MAF_USDA=27.647
NC_035102.1	24993516	.	C	A	.	.	MAF_INRAE=23.418;MAF_USDA=12.353
NC_035102.1	24993524	.	G	A	.	.	MAF_USDA=4.098
NC_035102.1	24993596	.	G	A	.	.	MAF_INRAE=23.418;MAF_USDA=12.941
NC_035102.1	24993620	.	G	A	.	.	MAF_INRAE=26.316
NC_035102.1	24993648	.	G	A	.	.	MAF_INRAE=5.263;MAF_USDA=6.471
NC_035102.1	24993661	.	C	T	.	.	MAF_USDA=1.639
NC_035102.1	24993672	.	G	C	.	.	MAF_INRAE=26.582;MAF_USDA=46.471
NC_035102.1	24993697	.	G	T	.	.	MAF_INRAE=50.0;MAF_USDA=32.941
NC_035102.1	24993716	.	G	A	.	.	MAF_USDA=1.639
NC_035102.1	24993751	.	A	G	.	.	MAF_USDA=3.529
NC_035102.1	24993781	.	C	T	.	.	MAF_USDA=4.098
NC_035102.1	24993806	.	A	T	.	.	MAF_USDA=10.417
NC_035102.1	24993808	.	T	A	.	.	MAF_INRAE=47.468
NC_035102.1	24993813	.	A	T	.	.	MAF_INRAE=15.19;MAF_USDA=8.333
NC_035102.1	24993818	.	T	A	.	.	MAF_INRAE=5.263;MAF_USDA=18.902
NC_035102.1	24993819	.	A	T	.	.	MAF_USDA=7.317
NC_035102.1	24993823	.	C	T	.	.	MAF_USDA=1.639
NC_035102.1	24993824	.	A	T	.	.	MAF_USDA=2.459
NC_035102.1	24993845	.	A	G	.	.	MAF_INRAE=8.333;MAF_USDA=4.167
NC_035102.1	24993891	.	A	G	.	.	MAF_USDA=6.471
NC_035102.1	24993935	.	T	G	.	.	MAF_INRAE=8.333
NC_035102.1	24993940	.	C	A	.	.	MAF_INRAE=31.646;MAF_USDA=31.176
NC_035102.1	24993949	.	G	A	.	.	MAF_INRAE=5.696;MAF_USDA=23.529
NC_035102.1	24994039	.	T	A	.	.	MAF_INRAE=37.975;MAF_USDA=38.824
NC_035102.1	24994123	.	G	C	.	.	MAF_INRAE=34.81;MAF_USDA=34.118
NC_035102.1	24994135	.	T	G	.	.	MAF_INRAE=1.667
NC_035102.1	24994137	.	T	C	.	.	MAF_INRAE=23.418;MAF_USDA=15.294
NC_035102.1	24994176	.	T	C	.	.	MAF_USDA=4.918
NC_035102.1	24994308	.	G	A	.	.	MAF_USDA=4.098
NC_035102.1	24994322	.	C	T	.	.	MAF_INRAE=15.19;MAF_USDA=9.412
NC_035102.1	24994373	.	T	G	.	.	MAF_INRAE=7.5
NC_035102.1	24994430	.	T	A	.	.	MAF_INRAE=20.833;MAF_USDA=21.176
NC_035102.1	24994521	.	C	T	.	.	MAF_INRAE=15.0;MAF_USDA=15.294
NC_035102.1	24994539	.	T	G	.	.	MAF_INRAE=5.263;MAF_USDA=8.824
NC_035102.1	24994551	.	C	G	.	.	MAF_USDA=4.098
NC_035102.1	24994628	.	C	T	.	.	MAF_INRAE=5.833;MAF_USDA=1.639
NC_035102.1	24994662	.	G	T	.	.	MAF_INRAE=4.167
NC_035102.1	24994665	.	T	G	.	.	MAF_INRAE=5.0
NC_035102.1	24994667	.	G	T	.	.	MAF_INRAE=5.0
NC_035102.1	24994686	.	C	T	.	.	MAF_USDA=2.353
NC_035102.1	24994688	.	G	T	.	.	MAF_INRAE=5.0
NC_035102.1	24994692	.	T	C	.	.	MAF_INRAE=5.0
NC_035102.1	24994697	.	C	G	.	.	MAF_INRAE=5.0
NC_035102.1	24994771	.	A	T	.	.	MAF_INRAE=6.667
NC_035102.1	24994797	.	C	G	.	.	MAF_INRAE=5.833
NC_035102.1	24994856	.	G	T	.	.	MAF_INRAE=12.5
NC_035102.1	24994900	.	C	G	.	.	MAF_INRAE=16.456
NC_035102.1	24994952	.	T	A	.	.	MAF_USDA=1.639
NC_035102.1	24994963	.	G	T	.	.	MAF_INRAE=28.481;MAF_USDA=21.765
NC_035102.1	24994976	.	A	C	.	.	MAF_INRAE=31.013;MAF_USDA=32.353
NC_035102.1	24994985	.	T	A	.	.	MAF_INRAE=42.105;MAF_USDA=21.765
NC_035102.1	24995022	.	C	T	.	.	MAF_USDA=7.059
NC_035102.1	24995075	.	T	A	.	.	MAF_INRAE=3.333;MAF_USDA=7.059
NC_035102.1	24995086	.	A	G	.	.	MAF_INRAE=8.333
NC_035102.1	24995095	.	T	C	.	.	MAF_INRAE=5.263;MAF_USDA=8.824
NC_035102.1	24995188	.	A	G	.	.	MAF_USDA=2.459
NC_035102.1	24995255	.	C	A	.	.	MAF_INRAE=32.278;MAF_USDA=36.471
NC_035102.1	24995340	.	A	C	.	.	MAF_INRAE=39.873;MAF_USDA=32.941
NC_035102.1	24995500	.	G	C	.	.	MAF_INRAE=36.076;MAF_USDA=47.647
NC_035102.1	24995509	.	C	A	.	.	MAF_INRAE=15.823;MAF_USDA=9.412
NC_035102.1	24995631	.	C	A	.	.	MAF_USDA=4.098
NC_035102.1	24995915	.	G	A	.	.	MAF_INRAE=6.667;MAF_USDA=5.738
NC_035102.1	24996028	.	A	T	.	.	MAF_INRAE=5.833;MAF_USDA=6.557
NC_035102.1	24996063	.	A	C	.	.	MAF_INRAE=9.494
NC_035102.1	24996113	.	A	T	.	.	MAF_USDA=4.918
NC_035102.1	24996260	.	G	A	.	.	MAF_INRAE=5.263;MAF_USDA=11.765
NC_035102.1	24996312	.	C	T	.	.	MAF_USDA=2.459
NC_035102.1	24996335	.	T	C	.	.	MAF_INRAE=16.456
NC_035102.1	24996411	.	G	T	.	.	MAF_USDA=2.459
NC_035102.1	24996452	.	G	A	.	.	MAF_INRAE=41.772;MAF_USDA=43.529
NC_035102.1	24996464	.	C	A	.	.	MAF_INRAE=15.823;MAF_USDA=10.588
NC_035102.1	24996558	.	T	G	.	.	MAF_INRAE=4.167;MAF_USDA=11.176
NC_035102.1	24996560	.	A	G	.	.	MAF_INRAE=16.456;MAF_USDA=10.0
NC_035102.1	24996582	.	C	T	.	.	MAF_USDA=6.25
NC_035102.1	24996583	.	C	A	.	.	MAF_INRAE=9.494
NC_035102.1	24996634	.	C	T	.	.	MAF_USDA=3.529
NC_035102.1	24996740	.	G	C	.	.	MAF_INRAE=12.658;MAF_USDA=1.765
NC_035102.1	24996823	.	C	A	.	.	MAF_INRAE=4.167;MAF_USDA=11.176
NC_035102.1	24996857	.	A	C	.	.	MAF_INRAE=4.167;MAF_USDA=11.176
NC_035102.1	24996991	.	G	T	.	.	MAF_USDA=2.459
NC_035102.1	24997039	.	C	T	.	.	MAF_USDA=2.941
NC_035102.1	24997040	.	G	A	.	.	MAF_USDA=3.279
NC_035102.1	24997232	.	A	G	.	.	MAF_INRAE=40.506;MAF_USDA=17.647
NC_035102.1	24997247	.	A	C	.	.	MAF_INRAE=8.333
NC_035102.1	24997292	.	G	A	.	.	MAF_INRAE=6.667;MAF_USDA=25.294
NC_035102.1	24997317	.	C	T	.	.	MAF_USDA=14.583
NC_035102.1	24997413	.	C	A	.	.	MAF_USDA=2.459
NC_035102.1	24997507	.	T	G	.	.	MAF_INRAE=40.506;MAF_USDA=17.647
NC_035102.1	24997517	.	G	C	.	.	MAF_INRAE=15.0
NC_035102.1	24997520	.	C	T	.	.	MAF_INRAE=5.833
NC_035102.1	24997526	.	T	A	.	.	MAF_INRAE=19.62;MAF_USDA=14.118
NC_035102.1	24997527	.	C	T	.	.	MAF_INRAE=24.167;MAF_USDA=14.118
NC_035102.1	24997638	.	C	T	.	.	MAF_INRAE=4.167;MAF_USDA=3.529
NC_035102.1	24997662	.	A	G	.	.	MAF_INRAE=3.333;MAF_USDA=4.918
NC_035102.1	24997681	.	A	G	.	.	MAF_INRAE=39.873;MAF_USDA=17.647
NC_035102.1	24997747	.	G	A	.	.	MAF_USDA=2.459
NC_035102.1	24997751	.	G	T	.	.	MAF_USDA=3.529
NC_035102.1	24997835	.	T	C	.	.	MAF_INRAE=3.333
NC_035102.1	24997888	.	G	A	.	.	MAF_INRAE=18.333;MAF_USDA=8.824
NC_035102.1	24997905	.	C	T	.	.	MAF_INRAE=39.873;MAF_USDA=17.059
NC_035102.1	24997923	.	G	A	.	.	MAF_INRAE=5.263;MAF_USDA=11.765
NC_035102.1	24997967	.	G	T	.	.	MAF_INRAE=3.333;MAF_USDA=5.833
NC_035102.1	24997994	.	A	C	.	.	MAF_INRAE=39.873;MAF_USDA=17.262
NC_035102.1	24998012	.	G	A	.	.	MAF_USDA=4.167
NC_035102.1	24998151	.	C	T	.	.	MAF_INRAE=39.241;MAF_USDA=14.118
NC_035102.1	24998164	.	C	A	.	.	MAF_INRAE=39.873;MAF_USDA=16.471
NC_035102.1	24998249	.	A	G	.	.	MAF_INRAE=39.873;MAF_USDA=17.059
NC_035102.1	24998334	.	G	A	.	.	MAF_INRAE=39.873;MAF_USDA=15.294
NC_035102.1	24998343	.	G	T	.	.	MAF_INRAE=16.456
NC_035102.1	24998371	.	A	C	.	.	MAF_USDA=2.941
NC_035102.1	24998420	.	C	T	.	.	MAF_INRAE=26.316
NC_035102.1	24998485	.	C	A	.	.	MAF_INRAE=1.667
NC_035102.1	24998496	.	C	G	.	.	MAF_INRAE=39.873;MAF_USDA=15.294
NC_035102.1	24998654	.	A	G	.	.	MAF_INRAE=26.667;MAF_USDA=17.059
NC_035102.1	24998688	.	T	C	.	.	MAF_USDA=3.529
NC_035102.1	24998760	.	A	C	.	.	MAF_USDA=1.639
NC_035102.1	24998818	.	A	C	.	.	MAF_USDA=1.639
NC_035102.1	24998822	.	G	A	.	.	MAF_INRAE=41.139;MAF_USDA=18.235
NC_035102.1	24998825	.	C	G	.	.	MAF_INRAE=25.833;MAF_USDA=17.647
NC_035102.1	24998916	.	A	C	.	.	MAF_INRAE=3.333
NC_035102.1	24998918	.	G	T	.	.	MAF_USDA=3.279
NC_035102.1	24999110	.	A	G	.	.	MAF_INRAE=39.873;MAF_USDA=17.647
NC_035102.1	24999119	.	A	T	.	.	MAF_INRAE=5.263;MAF_USDA=8.824
NC_035102.1	24999131	.	C	T	.	.	MAF_USDA=2.459
NC_035102.1	24999137	.	C	T	.	.	MAF_INRAE=38.608;MAF_USDA=14.706
NC_035102.1	24999322	.	C	T	.	.	MAF_USDA=18.75
NC_035102.1	24999334	.	T	C	.	.	MAF_USDA=4.098
NC_035102.1	24999340	.	A	G	.	.	MAF_USDA=6.557
NC_035102.1	24999362	.	T	C	.	.	MAF_USDA=7.647
NC_035102.1	24999368	.	G	A	.	.	MAF_USDA=11.765
NC_035102.1	24999372	.	C	T	.	.	MAF_USDA=17.059
NC_035102.1	24999378	.	C	T	.	.	MAF_USDA=1.639
NC_035102.1	24999382	.	G	A	.	.	MAF_USDA=21.176
NC_035102.1	24999386	.	C	T	.	.	MAF_USDA=5.294
NC_035102.1	24999442	.	T	C	.	.	MAF_USDA=7.647
NC_035102.1	24999449	.	T	A	.	.	MAF_USDA=10.417
NC_035102.1	24999455	.	T	G	.	.	MAF_USDA=2.459
NC_035102.1	24999462	.	C	T	.	.	MAF_USDA=2.459
NC_035102.1	24999470	.	C	T	.	.	MAF_USDA=5.882
NC_035102.1	24999483	.	T	G	.	.	MAF_USDA=4.098
NC_035102.1	24999567	.	C	T	.	.	MAF_USDA=3.279
NC_035102.1	24999615	.	T	A	.	.	MAF_INRAE=4.167;MAF_USDA=26.471
NC_035102.1	24999664	.	G	T	.	.	MAF_INRAE=1.667
NC_035102.1	24999783	.	G	A	.	.	MAF_USDA=18.75
NC_035102.1	24999815	.	G	A	.	.	MAF_USDA=2.941
NC_035102.1	24999822	.	T	G	.	.	MAF_INRAE=31.579;MAF_USDA=2.353
NC_035102.1	24999878	.	G	T	.	.	MAF_USDA=1.639
NC_035102.1	25000074	.	C	T	.	.	MAF_USDA=4.098
NC_035102.1	25000226	.	G	A	.	.	MAF_USDA=4.098
NC_035102.1	25000318	.	G	C	.	.	MAF_INRAE=5.0;MAF_USDA=19.412
NC_035102.1	25000352	.	C	T	.	.	MAF_USDA=21.176
NC_035102.1	25000378	.	A	G	.	.	MAF_USDA=4.098
NC_035102.1	25000387	.	C	A	.	.	MAF_INRAE=22.5
NC_035102.1	25000443	.	C	G	.	.	MAF_INRAE=31.667
NC_035102.1	25000474	.	G	A	.	.	MAF_INRAE=33.333
NC_035102.1	25005358	.	G	A	.	.	MAF_INRAE=5.263;MAF_USDA=1.639
NC_035102.1	25005425	.	A	T	.	.	MAF_INRAE=15.789;MAF_USDA=23.214
NC_035102.1	25005449	.	G	T	.	.	MAF_USDA=3.279
NC_035102.1	25005478	.	C	A	.	.	MAF_USDA=2.976
NC_035102.1	25005663	.	A	T	.	.	MAF_USDA=3.279
NC_035102.1	25005833	.	G	T	.	.	MAF_USDA=3.529
NC_035102.1	25005889	.	C	T	.	.	MAF_INRAE=8.333
NC_035102.1	25005890	.	G	A	.	.	MAF_USDA=14.583
NC_035102.1	25005912	.	T	A	.	.	MAF_INRAE=45.57;MAF_USDA=20.0
NC_035102.1	25006052	.	G	T	.	.	MAF_INRAE=24.051;MAF_USDA=15.294
NC_035102.1	25006112	.	C	T	.	.	MAF_INRAE=18.354;MAF_USDA=15.882
NC_035102.1	25006195	.	C	T	.	.	MAF_USDA=3.279
NC_035102.1	25006377	.	C	T	.	.	MAF_USDA=1.639
NC_035102.1	25006476	.	A	G	.	.	MAF_USDA=1.639
NC_035102.1	25006484	.	G	T	.	.	MAF_INRAE=25.316;MAF_USDA=6.471
NC_035102.1	25006612	.	G	A	.	.	MAF_USDA=3.529
NC_035102.1	25006748	.	G	A	.	.	MAF_INRAE=15.0
NC_035102.1	25006752	.	C	T	.	.	MAF_USDA=1.667
NC_035102.1	25006815	.	G	A	.	.	MAF_USDA=1.639
NC_035102.1	25006869	.	C	T	.	.	MAF_USDA=2.459
NC_035102.1	25006871	.	C	T	.	.	MAF_INRAE=22.785;MAF_USDA=2.941
NC_035102.1	25006901	.	T	C	.	.	MAF_INRAE=9.167;MAF_USDA=4.098
NC_035102.1	25007035	.	T	A	.	.	MAF_USDA=3.279
NC_035102.1	25007079	.	A	T	.	.	MAF_USDA=2.459
NC_035102.1	25007231	.	T	G	.	.	MAF_INRAE=12.658;MAF_USDA=2.353
NC_035102.1	25007337	.	C	T	.	.	MAF_USDA=3.279
NC_035102.1	25007345	.	A	C	.	.	MAF_INRAE=22.152;MAF_USDA=5.882
NC_035102.1	25007387	.	A	T	.	.	MAF_INRAE=1.667;MAF_USDA=2.941
NC_035102.1	25007434	.	C	A	.	.	MAF_USDA=2.459
NC_035102.1	25007447	.	T	A	.	.	MAF_INRAE=20.886;MAF_USDA=5.294
NC_035102.1	25007468	.	G	A	.	.	MAF_INRAE=20.253;MAF_USDA=3.529
NC_035102.1	25007474	.	A	C	.	.	MAF_INRAE=1.667;MAF_USDA=2.941
NC_035102.1	25007669	.	A	C	.	.	MAF_INRAE=18.333;MAF_USDA=7.647
NC_035102.1	25007695	.	A	G	.	.	MAF_INRAE=22.152;MAF_USDA=2.941
NC_035102.1	25008424	.	T	A	.	.	MAF_INRAE=1.667
NC_035102.1	25008510	.	C	A	.	.	MAF_INRAE=4.167;MAF_USDA=6.25
NC_035102.1	25008535	.	A	T	.	.	MAF_INRAE=21.519;MAF_USDA=7.647
NC_035102.1	25008576	.	C	T	.	.	MAF_USDA=28.235
NC_035102.1	25008684	.	T	C	.	.	MAF_USDA=24.706
NC_035102.1	25008735	.	A	G	.	.	MAF_INRAE=27.848;MAF_USDA=26.19
NC_035102.1	25008762	.	G	A	.	.	MAF_USDA=2.353
NC_035102.1	25008839	.	C	A	.	.	MAF_USDA=2.459
NC_035102.1	25008849	.	G	T	.	.	MAF_INRAE=27.848;MAF_USDA=27.647
NC_035102.1	25008989	.	C	A	.	.	MAF_INRAE=8.333
NC_035102.1	25008994	.	C	T	.	.	MAF_INRAE=20.253;MAF_USDA=12.941
NC_035102.1	25009076	.	G	T	.	.	MAF_USDA=1.639
NC_035102.1	25009175	.	C	T	.	.	MAF_INRAE=36.842;MAF_USDA=31.25
NC_035102.1	25009227	.	G	C	.	.	MAF_USDA=8.333
NC_035102.1	25009286	.	T	G	.	.	MAF_USDA=3.333
NC_035102.1	25009290	.	G	A	.	.	MAF_USDA=28.916
NC_035102.1	25009311	.	C	A	.	.	MAF_USDA=3.279
NC_035102.1	25009316	.	A	C	.	.	MAF_USDA=25.0
NC_035102.1	25009743	.	G	A	.	.	MAF_INRAE=2.632
NC_035102.1	25009758	.	A	C	.	.	MAF_USDA=12.5
NC_035102.1	25009950	.	A	T	.	.	MAF_INRAE=3.165
NC_035102.1	25009955	.	C	T	.	.	MAF_USDA=8.333
NC_035102.1	25009967	.	C	T	.	.	MAF_USDA=6.471
NC_035102.1	25010044	.	G	T	.	.	MAF_INRAE=49.167;MAF_USDA=41.176
NC_035102.1	25010084	.	G	A	.	.	MAF_USDA=8.333
NC_035102.1	25010272	.	G	A	.	.	MAF_INRAE=2.632;MAF_USDA=22.727
NC_035102.1	25010295	.	T	C	.	.	MAF_INRAE=4.167
NC_035102.1	25010296	.	C	T	.	.	MAF_USDA=22.917
NC_035102.1	25010389	.	G	A	.	.	MAF_USDA=37.5
NC_035102.1	25013454	.	A	G	.	.	MAF_USDA=12.5
NC_035102.1	25013467	.	C	T	.	.	MAF_USDA=25.0
NC_035102.1	25013499	.	G	A	.	.	MAF_USDA=3.279
NC_035102.1	25013503	.	C	T	.	.	MAF_USDA=22.917
NC_035102.1	25013648	.	C	A	.	.	MAF_INRAE=35.0
NC_035102.1	25013748	.	G	A	.	.	MAF_INRAE=14.167
NC_035102.1	25013783	.	G	T	.	.	MAF_USDA=8.197
NC_035102.1	25013920	.	A	C	.	.	MAF_USDA=1.639
NC_035102.1	25013937	.	G	T	.	.	MAF_INRAE=1.667;MAF_USDA=4.918
NC_035102.1	25013946	.	A	G	.	.	MAF_INRAE=1.667
NC_035102.1	25013993	.	G	A	.	.	MAF_INRAE=16.667
NC_035102.1	25014013	.	A	C	.	.	MAF_USDA=22.917
NC_035102.1	25014070	.	T	G	.	.	MAF_INRAE=6.329
NC_035102.1	25014117	.	A	T	.	.	MAF_INRAE=15.833
NC_035102.1	25014142	.	G	T	.	.	MAF_INRAE=13.333
NC_035102.1	25014169	.	A	G	.	.	MAF_INRAE=11.667;MAF_USDA=29.167
NC_035102.1	25014170	.	C	T	.	.	MAF_INRAE=13.333
NC_035102.1	25014189	.	C	A	.	.	MAF_INRAE=8.333
NC_035102.1	25021668	.	A	T	.	.	MAF_INRAE=8.333;MAF_USDA=4.348
NC_035102.1	25021767	.	G	T	.	.	MAF_INRAE=2.532
NC_035102.1	25021791	.	T	G	.	.	MAF_INRAE=7.5
NC_035102.1	25021858	.	A	C	.	.	MAF_INRAE=45.0
NC_035102.1	25021977	.	T	C	.	.	MAF_USDA=22.917
NC_035102.1	25021985	.	A	C	.	.	MAF_INRAE=47.5;MAF_USDA=24.706
NC_035102.1	25021987	.	T	A	.	.	MAF_INRAE=15.0;MAF_USDA=5.738
NC_035102.1	25022003	.	C	T	.	.	MAF_USDA=20.833
NC_035102.1	25022010	.	T	A	.	.	MAF_USDA=20.833
NC_035102.1	25023630	.	A	C	.	.	MAF_INRAE=1.667
NC_035102.1	25023857	.	C	A	.	.	MAF_INRAE=10.0;MAF_USDA=15.882
NC_035102.1	25023899	.	C	T	.	.	MAF_USDA=18.75
NC_035102.1	25023960	.	A	G	.	.	MAF_INRAE=3.333
NC_035102.1	25023973	.	A	C	.	.	MAF_INRAE=30.833;MAF_USDA=27.976
NC_035102.1	25024155	.	G	A	.	.	MAF_INRAE=5.063
NC_035102.1	25024227	.	G	T	.	.	MAF_INRAE=11.667
NC_035102.1	25024234	.	T	G	.	.	MAF_INRAE=3.333
NC_035102.1	25027403	.	A	G	.	.	MAF_INRAE=15.0;MAF_USDA=13.636
NC_035102.1	25027435	.	G	A	.	.	MAF_INRAE=5.696
NC_035102.1	25027456	.	A	T	.	.	MAF_USDA=14.583
NC_035102.1	25027603	.	A	T	.	.	MAF_USDA=25.0
NC_035102.1	25027726	.	T	C	.	.	MAF_INRAE=11.667
NC_035102.1	25027740	.	A	G	.	.	MAF_USDA=33.333
NC_035102.1	25027844	.	C	A	.	.	MAF_INRAE=1.667
NC_035102.1	25027845	.	G	A	.	.	MAF_INRAE=35.0
NC_035102.1	25027918	.	C	T	.	.	MAF_INRAE=5.833
NC_035102.1	25028935	.	G	T	.	.	MAF_INRAE=2.5
NC_035102.1	25029002	.	T	A	.	.	MAF_INRAE=18.333
NC_035102.1	25029077	.	C	A	.	.	MAF_INRAE=5.0
NC_035102.1	25029084	.	G	T	.	.	MAF_INRAE=10.833
NC_035102.1	25029112	.	T	A	.	.	MAF_INRAE=16.456;MAF_USDA=19.565
NC_035102.1	25029132	.	T	C	.	.	MAF_INRAE=5.696
NC_035102.1	25029180	.	T	C	.	.	MAF_INRAE=14.167
NC_035102.1	25030135	.	T	G	.	.	MAF_USDA=6.25
NC_035102.1	25030149	.	TCATG	TCATT	.	.	MAF_USDA=10.417
NC_035102.1	25030192	.	T	C	.	.	MAF_USDA=13.095
NC_035102.1	25030198	.	T	A	.	.	MAF_USDA=3.571
NC_035102.1	25030240	.	C	A	.	.	MAF_USDA=4.878
NC_035102.1	25030285	.	A	G	.	.	MAF_USDA=20.833
NC_035102.1	25030421	.	C	G	.	.	MAF_USDA=6.25
NC_035102.1	25030565	.	G	A	.	.	MAF_USDA=4.167
NC_035102.1	25030645	.	GTTGTCAGGGAAAAAAACTC	GTTGTCAGGGAAAAAAACTA	.	.	MAF_USDA=6.25
NC_035102.1	25030723	.	G	T	.	.	MAF_INRAE=4.167;MAF_USDA=27.083
NC_035102.1	25030764	.	G	T	.	.	MAF_INRAE=5.0
NC_035102.1	25030800	.	A	C	.	.	MAF_USDA=5.833
NC_035102.1	25030967	.	G	A	.	.	MAF_USDA=39.583
NC_035102.1	25034282	.	A	G	.	.	MAF_USDA=14.583
NC_035102.1	25034363	.	A	G	.	.	MAF_INRAE=2.632
NC_035102.1	25034488	.	C	T	.	.	MAF_INRAE=2.632
NC_035102.1	25034528	.	A	G	.	.	MAF_INRAE=6.962
NC_035102.1	25034556	.	A	G	.	.	MAF_INRAE=1.667;MAF_USDA=10.241
NC_035102.1	25034567	.	G	T	.	.	MAF_INRAE=1.667
NC_035102.1	25034578	.	C	A	.	.	MAF_INRAE=10.0
NC_035102.1	25034814	.	G	A	.	.	MAF_INRAE=2.5
NC_035102.1	25034839	.	G	A	.	.	MAF_INRAE=15.789
NC_035102.1	25034906	.	G	A	.	.	MAF_USDA=50.0
NC_035102.1	25034931	.	G	A	.	.	MAF_USDA=7.5
NC_035102.1	25035051	.	G	A	.	.	MAF_USDA=25.0
NC_035102.1	25035111	.	G	A	.	.	MAF_INRAE=25.0
NC_035102.1	25035125	.	A	G	.	.	MAF_INRAE=37.5
NC_035102.1	25035134	.	C	T	.	.	MAF_INRAE=5.833;MAF_USDA=2.353
NC_035102.1	25035150	.	G	A	.	.	MAF_USDA=1.639
NC_035102.1	25035163	.	T	C	.	.	MAF_INRAE=9.167;MAF_USDA=7.059
NC_035102.1	25035185	.	C	G	.	.	MAF_USDA=1.639
NC_035102.1	25035188	.	T	A	.	.	MAF_USDA=3.529
NC_035102.1	25035189	.	C	A	.	.	MAF_USDA=3.529
NC_035102.1	25035308	.	T	G	.	.	MAF_USDA=4.098
NC_035102.1	25035323	.	A	G	.	.	MAF_INRAE=10.0;MAF_USDA=15.574
NC_035102.1	25035325	.	G	A	.	.	MAF_USDA=9.412
NC_035102.1	25035386	.	C	T	.	.	MAF_INRAE=38.333
NC_035102.1	25035400	.	T	C	.	.	MAF_INRAE=18.333
NC_035102.1	25035402	.	T	C	.	.	MAF_INRAE=8.333
NC_035102.1	25035418	.	C	T	.	.	MAF_INRAE=6.962
NC_035102.1	25035437	.	C	A	.	.	MAF_INRAE=1.667;MAF_USDA=2.459
NC_035102.1	25035463	.	T	G	.	.	MAF_USDA=8.333
NC_035102.1	25035754	.	C	A	.	.	MAF_INRAE=8.333
NC_035102.1	25035812	.	T	C	.	.	MAF_USDA=1.667
NC_035102.1	25035826	.	T	A	.	.	MAF_INRAE=8.333
NC_035102.1	25035862	.	A	C	.	.	MAF_USDA=22.917
NC_035102.1	25035889	.	T	C	.	.	MAF_USDA=4.167
NC_035102.1	25035891	.	G	T	.	.	MAF_INRAE=8.333;MAF_USDA=45.833
NC_035102.1	25035903	.	G	A	.	.	MAF_INRAE=31.667
NC_035102.1	25035905	.	A	G	.	.	MAF_INRAE=7.5
NC_035102.1	25035917	.	T	A	.	.	MAF_USDA=1.695
NC_035102.1	25035944	.	G	A	.	.	MAF_INRAE=2.5
NC_035102.1	25036011	.	T	G	.	.	MAF_USDA=1.667
NC_035102.1	25036059	.	C	A	.	.	MAF_USDA=5.932
NC_035102.1	25036102	.	C	T	.	.	MAF_USDA=1.695
NC_035102.1	25036185	.	T	A	.	.	MAF_USDA=4.237
NC_035102.1	25036222	.	A	G	.	.	MAF_INRAE=23.684
NC_035102.1	25036352	.	G	T	.	.	MAF_INRAE=6.667;MAF_USDA=6.25
NC_035102.1	25036385	.	C	G	.	.	MAF_USDA=2.941
NC_035102.1	25036443	.	C	A,T	.	.	MAF_INRAE=3.333;MAF_USDA=12.5
NC_035102.1	25036572	.	T	A	.	.	MAF_USDA=6.25
NC_035102.1	25038044	.	G	A	.	.	MAF_INRAE=10.526
NC_035102.1	25038178	.	T	G	.	.	MAF_USDA=31.25
NC_035102.1	25038185	.	T	G	.	.	MAF_USDA=16.667
NC_035102.1	25038193	.	C	T	.	.	MAF_USDA=6.25
NC_035102.1	25038200	.	C	T	.	.	MAF_USDA=8.333
NC_035102.1	25038360	.	G	A	.	.	MAF_USDA=27.083
NC_035102.1	25038600	.	G	A	.	.	MAF_USDA=25.0
NC_035102.1	25038604	.	G	T	.	.	MAF_USDA=25.0
NC_035102.1	25038628	.	C	T	.	.	MAF_USDA=8.333
NC_035102.1	25038637	.	C	A	.	.	MAF_USDA=4.167
NC_035102.1	25039763	.	A	C	.	.	MAF_INRAE=2.5
NC_035102.1	25039808	.	T	C	.	.	MAF_INRAE=6.667
NC_035102.1	25039809	.	C	A	.	.	MAF_INRAE=6.667
NC_035102.1	25039812	.	T	A	.	.	MAF_INRAE=1.667
NC_035102.1	25039813	.	G	A	.	.	MAF_INRAE=1.667
NC_035102.1	25039830	.	C	T	.	.	MAF_INRAE=5.0
NC_035102.1	25039836	.	C	T	.	.	MAF_INRAE=5.0
NC_035102.1	25039863	.	A	C	.	.	MAF_INRAE=5.833
NC_035102.1	25039904	.	T	C	.	.	MAF_INRAE=13.158
NC_035102.1	25040025	.	C	G	.	.	MAF_INRAE=4.167
NC_035102.1	25040056	.	C	T	.	.	MAF_INRAE=5.063
NC_035102.1	25040072	.	G	A	.	.	MAF_INRAE=1.667
NC_035102.1	25040102	.	T	A	.	.	MAF_INRAE=19.167
NC_035102.1	25040126	.	G	T	.	.	MAF_INRAE=7.5;MAF_USDA=10.87
NC_035102.1	25040148	.	C	A	.	.	MAF_INRAE=5.833
NC_035102.1	25040222	.	G	C	.	.	MAF_INRAE=3.333
NC_035102.1	25040415	.	T	A	.	.	MAF_INRAE=11.667
NC_035102.1	25040446	.	G	A	.	.	MAF_INRAE=11.667
NC_035102.1	25040490	.	C	T	.	.	MAF_INRAE=3.333
NC_035102.1	25040543	.	G	A	.	.	MAF_INRAE=7.5
NC_035102.1	25040556	.	A	G	.	.	MAF_INRAE=12.5
NC_035102.1	25040588	.	C	T	.	.	MAF_INRAE=5.0
NC_035102.1	25040724	.	G	A	.	.	MAF_INRAE=2.632
NC_035102.1	25047922	.	C	T	.	.	MAF_USDA=27.083
NC_035102.1	25047941	.	A	C	.	.	MAF_INRAE=1.667
NC_035102.1	25048049	.	T	A	.	.	MAF_INRAE=10.0
NC_035102.1	25048064	.	C	T	.	.	MAF_INRAE=1.667
NC_035102.1	25048089	.	T	G	.	.	MAF_INRAE=1.667
NC_035102.1	25048105	.	A	T	.	.	MAF_INRAE=15.833
NC_035102.1	25048235	.	G	A	.	.	MAF_INRAE=19.167
NC_035102.1	25048276	.	T	A	.	.	MAF_INRAE=1.667
NC_035102.1	25048333	.	C	T	.	.	MAF_INRAE=1.667
NC_035102.1	25048377	.	G	T	.	.	MAF_INRAE=21.667
NC_035102.1	25048379	.	C	A	.	.	MAF_INRAE=28.333
NC_035102.1	25048400	.	C	T	.	.	MAF_INRAE=1.667
NC_035102.1	25048401	.	A	G	.	.	MAF_INRAE=30.833
NC_035102.1	25048521	.	G	T	.	.	MAF_INRAE=28.333
NC_035102.1	25048547	.	G	A	.	.	MAF_INRAE=22.5;MAF_USDA=4.167
NC_035102.1	25048606	.	T	C	.	.	MAF_INRAE=30.0
NC_035102.1	25048611	.	C	G	.	.	MAF_INRAE=9.167
NC_035102.1	25048618	.	A	C	.	.	MAF_INRAE=9.167
NC_035102.1	25048644	.	T	A	.	.	MAF_INRAE=10.833
NC_035102.1	25048658	.	T	A	.	.	MAF_INRAE=24.167;MAF_USDA=14.583
NC_035102.1	25048659	.	C	T	.	.	MAF_INRAE=25.0;MAF_USDA=14.583
NC_035102.1	25048709	.	C	T	.	.	MAF_INRAE=5.0
NC_035102.1	25054888	.	C	T	.	.	MAF_INRAE=13.158
NC_035102.1	25054935	.	T	A	.	.	MAF_INRAE=4.167
NC_035102.1	25054983	.	A	T	.	.	MAF_INRAE=46.667
NC_035102.1	25055156	.	G	A	.	.	MAF_INRAE=1.667
NC_035102.1	25055163	.	C	T	.	.	MAF_INRAE=10.0
NC_035102.1	25055195	.	T	G	.	.	MAF_INRAE=30.833
NC_035102.1	25055230	.	C	G	.	.	MAF_USDA=10.417
NC_035102.1	25055287	.	T	C	.	.	MAF_INRAE=4.167
NC_035102.1	25055300	.	C	T	.	.	MAF_INRAE=17.722;MAF_USDA=16.667
NC_035102.1	25055344	.	G	A	.	.	MAF_INRAE=16.456;MAF_USDA=39.583
NC_035102.1	25055379	.	C	T	.	.	MAF_USDA=10.417
NC_035102.1	25055385	.	C	T	.	.	MAF_USDA=2.542
NC_035102.1	25055411	.	G	T	.	.	MAF_INRAE=22.5;MAF_USDA=43.478
NC_035102.1	25055449	.	C	G	.	.	MAF_INRAE=15.833;MAF_USDA=50.0
NC_035102.1	25055539	.	A	T	.	.	MAF_INRAE=13.333;MAF_USDA=5.882
NC_035102.1	25055556	.	C	T	.	.	MAF_INRAE=17.5;MAF_USDA=4.167
NC_035102.1	25055568	.	G	A	.	.	MAF_INRAE=8.333;MAF_USDA=2.976
NC_035102.1	25055573	.	C	T	.	.	MAF_INRAE=7.5;MAF_USDA=2.976
NC_035102.1	25055646	.	T	C	.	.	MAF_INRAE=7.5;MAF_USDA=32.609
NC_035102.1	25055766	.	T	C	.	.	MAF_INRAE=8.333;MAF_USDA=18.75
NC_035102.1	25058112	.	G	T	.	.	MAF_USDA=4.918
NC_035102.1	25058141	.	T	C	.	.	MAF_USDA=5.738
NC_035102.1	25058156	.	T	A	.	.	MAF_INRAE=3.333
NC_035102.1	25058203	.	G	T	.	.	MAF_USDA=4.098
NC_035102.1	25058222	.	A	G	.	.	MAF_INRAE=50.0;MAF_USDA=22.917
NC_035102.1	25058323	.	G	A	.	.	MAF_USDA=6.557
NC_035102.1	25058356	.	C	T	.	.	MAF_USDA=12.5
NC_035102.1	25058398	.	C	T	.	.	MAF_USDA=2.459
NC_035102.1	25058501	.	G	A	.	.	MAF_USDA=8.333
NC_035102.1	25058714	.	C	T	.	.	MAF_USDA=6.25
NC_035102.1	25058734	.	G	T	.	.	MAF_INRAE=1.667
NC_035102.1	25058752	.	G	A	.	.	MAF_USDA=22.917
NC_035102.1	25058762	.	C	T	.	.	MAF_INRAE=39.167
NC_035102.1	25058778	.	G	A	.	.	MAF_USDA=7.647
NC_035102.1	25058786	.	C	A	.	.	MAF_INRAE=39.167
NC_035102.1	25058788	.	C	A	.	.	MAF_INRAE=39.167
NC_035102.1	25058819	.	G	C	.	.	MAF_USDA=4.706
NC_035102.1	25058841	.	G	A	.	.	MAF_INRAE=10.833;MAF_USDA=2.459
NC_035102.1	25058844	.	G	A	.	.	MAF_USDA=7.377
NC_035102.1	25058876	.	A	C	.	.	MAF_USDA=3.279
NC_035102.1	25059049	.	A	C	.	.	MAF_INRAE=5.0
NC_035102.1	25059072	.	T	A	.	.	MAF_USDA=7.377
NC_035102.1	25059073	.	A	T	.	.	MAF_USDA=8.197
NC_035102.1	25059223	.	T	A	.	.	MAF_INRAE=10.0
NC_035102.1	25059235	.	G	T	.	.	MAF_INRAE=9.167
NC_035102.1	25059236	.	G	T	.	.	MAF_INRAE=9.167
NC_035102.1	25059241	.	G	A	.	.	MAF_INRAE=8.333
NC_035102.1	25060464	.	G	A	.	.	MAF_INRAE=2.5
NC_035102.1	25060531	.	G	T	.	.	MAF_USDA=25.0
NC_035102.1	25060627	.	A	G	.	.	MAF_USDA=8.333
NC_035102.1	25060630	.	A	C	.	.	MAF_USDA=8.333
NC_035102.1	25060670	.	G	T	.	.	MAF_USDA=4.167
NC_035102.1	25060690	.	C	T	.	.	MAF_INRAE=1.667;MAF_USDA=13.934
NC_035102.1	25060796	.	A	G	.	.	MAF_USDA=11.864
NC_035102.1	25060798	.	G	T	.	.	MAF_USDA=7.831
NC_035102.1	25060815	.	T	C	.	.	MAF_INRAE=38.333;MAF_USDA=19.277
NC_035102.1	25060863	.	C	T	.	.	MAF_USDA=3.333
NC_035102.1	25060946	.	G	A	.	.	MAF_USDA=1.639
NC_035102.1	25060998	.	C	T	.	.	MAF_INRAE=1.667;MAF_USDA=6.25
NC_035102.1	25061022	.	T	C	.	.	MAF_USDA=2.459
NC_035102.1	25061107	.	A	G	.	.	MAF_USDA=4.918
NC_035102.1	25061169	.	C	T	.	.	MAF_INRAE=36.667
NC_035102.1	25061201	.	C	T	.	.	MAF_USDA=14.754
NC_035102.1	25061215	.	C	A	.	.	MAF_USDA=2.083
NC_035102.1	25061250	.	T	C	.	.	MAF_INRAE=1.667
NC_035102.1	25061309	.	G	C	.	.	MAF_INRAE=10.0
NC_035102.1	25061491	.	T	C	.	.	MAF_USDA=1.639
NC_035102.1	25061510	.	C	T	.	.	MAF_INRAE=7.5;MAF_USDA=1.639
NC_035102.1	25061533	.	A	C	.	.	MAF_INRAE=3.797;MAF_USDA=1.639
NC_035102.1	25061535	.	G	A	.	.	MAF_INRAE=35.833;MAF_USDA=18.75
NC_035102.1	25061590	.	A	C	.	.	MAF_USDA=4.098
NC_035102.1	25061600	.	C	T	.	.	MAF_USDA=3.279
NC_035102.1	25061795	.	G	T	.	.	MAF_USDA=25.0
NC_035102.1	25061852	.	C	T	.	.	MAF_USDA=22.917
NC_035102.1	25061868	.	T	C	.	.	MAF_INRAE=8.333;MAF_USDA=4.118
NC_035102.1	25061878	.	C	T	.	.	MAF_USDA=1.639
NC_035102.1	25061918	.	G	A	.	.	MAF_USDA=7.647
NC_035102.1	25061936	.	C	G	.	.	MAF_INRAE=8.333;MAF_USDA=9.412
NC_035102.1	25061964	.	C	A	.	.	MAF_USDA=1.639
NC_035102.1	25061988	.	G	T	.	.	MAF_USDA=2.459
NC_035102.1	25061998	.	G	A	.	.	MAF_USDA=7.059
NC_035102.1	25062036	.	G	A	.	.	MAF_INRAE=15.0;MAF_USDA=1.765
NC_035102.1	25062047	.	C	T	.	.	MAF_USDA=8.235
NC_035102.1	25062200	.	T	A	.	.	MAF_INRAE=1.667
NC_035102.1	25062215	.	A	C	.	.	MAF_INRAE=5.0;MAF_USDA=1.667
NC_035102.1	25062219	.	C	G	.	.	MAF_USDA=2.381
NC_035102.1	25062375	.	C	T	.	.	MAF_USDA=4.098
NC_035102.1	25062410	.	C	A	.	.	MAF_USDA=4.098
NC_035102.1	25062737	.	G	T	.	.	MAF_USDA=4.167
NC_035102.1	25062752	.	T	C	.	.	MAF_INRAE=1.667
NC_035102.1	25062760	.	A	T	.	.	MAF_INRAE=1.667;MAF_USDA=11.475
NC_035102.1	25062773	.	G	T	.	.	MAF_INRAE=18.333;MAF_USDA=6.557
NC_035102.1	25062802	.	G	A	.	.	MAF_USDA=1.639
NC_035102.1	25062854	.	T	A	.	.	MAF_INRAE=4.167;MAF_USDA=14.706
NC_035102.1	25062867	.	G	T	.	.	MAF_USDA=3.333
NC_035102.1	25062950	.	A	G	.	.	MAF_INRAE=18.333;MAF_USDA=2.083
NC_035102.1	25062958	.	A	C	.	.	MAF_USDA=14.583
NC_035102.1	25063111	.	C	G	.	.	MAF_USDA=3.279
NC_035102.1	25063115	.	C	G	.	.	MAF_INRAE=26.667;MAF_USDA=15.882
NC_035102.1	25063138	.	C	T	.	.	MAF_INRAE=9.167;MAF_USDA=4.118
NC_035102.1	25063139	.	C	T	.	.	MAF_INRAE=21.667;MAF_USDA=4.167
NC_035102.1	25063143	.	T	A	.	.	MAF_INRAE=39.167
NC_035102.1	25063193	.	T	C	.	.	MAF_INRAE=13.333
NC_035102.1	25063253	.	G	A	.	.	MAF_INRAE=6.667;MAF_USDA=5.294
NC_035102.1	25063254	.	C	T	.	.	MAF_INRAE=9.167;MAF_USDA=5.294
NC_035102.1	25063318	.	G	A	.	.	MAF_INRAE=35.0
NC_035102.1	25063338	.	T	C	.	.	MAF_INRAE=25.0
NC_035102.1	25063377	.	C	T	.	.	MAF_USDA=1.639
NC_035102.1	25063435	.	C	T	.	.	MAF_USDA=1.639
NC_035102.1	25063452	.	A	T	.	.	MAF_USDA=4.098
NC_035102.1	25063476	.	C	G	.	.	MAF_INRAE=36.667;MAF_USDA=20.833
NC_035102.1	25063501	.	C	T	.	.	MAF_INRAE=22.785;MAF_USDA=12.353
NC_035102.1	25063580	.	C	T	.	.	MAF_INRAE=5.0;MAF_USDA=21.765
NC_035102.1	25063653	.	G	A	.	.	MAF_INRAE=4.43
NC_035102.1	25063690	.	A	G	.	.	MAF_INRAE=13.924;MAF_USDA=10.0
NC_035102.1	25063694	.	A	G	.	.	MAF_INRAE=3.333;MAF_USDA=12.5
NC_035102.1	25063851	.	G	A	.	.	MAF_USDA=47.826
NC_035102.1	25064284	.	G	C	.	.	MAF_INRAE=16.667
NC_035102.1	25064431	.	A	G	.	.	MAF_USDA=10.0
NC_035102.1	25064434	.	T	C	.	.	MAF_INRAE=45.833
NC_035102.1	25064441	.	T	A	.	.	MAF_INRAE=3.333;MAF_USDA=10.417
NC_035102.1	25064493	.	C	T	.	.	MAF_INRAE=8.333;MAF_USDA=4.167
NC_035102.1	25064512	.	G	T	.	.	MAF_USDA=16.667
NC_035102.1	25064529	.	T	C	.	.	MAF_USDA=4.167
NC_035102.1	25064779	.	T	C	.	.	MAF_INRAE=14.167
NC_035102.1	25064789	.	A	T	.	.	MAF_INRAE=9.167
NC_035102.1	25064862	.	T	C	.	.	MAF_USDA=14.583
NC_035102.1	25065740	.	T	G	.	.	MAF_INRAE=8.333
NC_035102.1	25065747	.	A	G	.	.	MAF_INRAE=8.333
NC_035102.1	25065767	.	C	T	.	.	MAF_INRAE=8.333;MAF_USDA=8.696
NC_035102.1	25065957	.	T	A	.	.	MAF_INRAE=15.833
NC_035102.1	25066003	.	A	C	.	.	MAF_INRAE=48.333
NC_035102.1	25066007	.	A	T	.	.	MAF_INRAE=48.333
NC_035102.1	25066069	.	C	G	.	.	MAF_INRAE=18.333
NC_035102.1	25066070	.	A	G	.	.	MAF_INRAE=20.0
NC_035102.1	25066096	.	A	T	.	.	MAF_INRAE=18.354
NC_035102.1	25066103	.	T	A	.	.	MAF_INRAE=4.167;MAF_USDA=6.25
NC_035102.1	25066150	.	A	G	.	.	MAF_INRAE=28.333
NC_035102.1	25066181	.	A	G	.	.	MAF_INRAE=35.833
NC_035102.1	25066212	.	G	A	.	.	MAF_USDA=4.167
NC_035102.1	25066227	.	G	A	.	.	MAF_INRAE=22.5
NC_035102.1	25066300	.	T	G	.	.	MAF_INRAE=8.861;MAF_USDA=6.25
NC_035102.1	25066319	.	A	G	.	.	MAF_INRAE=40.0
NC_035102.1	25066323	.	G	A	.	.	MAF_USDA=6.25
NC_035102.1	25066386	.	T	A	.	.	MAF_INRAE=35.833
NC_035102.1	25066508	.	T	C	.	.	MAF_INRAE=8.228
NC_035102.1	25066518	.	T	A	.	.	MAF_INRAE=18.333
NC_035102.1	25066527	.	G	A	.	.	MAF_INRAE=10.526
NC_035102.1	25066531	.	C	T	.	.	MAF_USDA=1.724
NC_035102.1	25066535	.	C	A	.	.	MAF_USDA=1.724
NC_035102.1	25066568	.	A	G	.	.	MAF_USDA=3.448
NC_035102.1	25066576	.	C	A	.	.	MAF_INRAE=3.333;MAF_USDA=5.172
NC_035102.1	25066578	.	T	A	.	.	MAF_INRAE=3.333;MAF_USDA=6.897
NC_035102.1	25066584	.	A	G	.	.	MAF_USDA=5.932
NC_035102.1	25066585	.	T	A	.	.	MAF_USDA=5.085
NC_035102.1	25066592	.	G	A	.	.	MAF_USDA=3.571
NC_035102.1	25066608	.	C	A	.	.	MAF_INRAE=23.333
NC_035102.1	25066614	.	C	G	.	.	MAF_USDA=3.333
NC_035102.1	25066619	.	C	G	.	.	MAF_USDA=3.333
NC_035102.1	25066623	.	C	T	.	.	MAF_USDA=4.167
NC_035102.1	25066628	.	C	T	.	.	MAF_USDA=1.667
NC_035102.1	25066630	.	C	T	.	.	MAF_INRAE=12.5;MAF_USDA=1.667
NC_035102.1	25066649	.	C	T	.	.	MAF_USDA=5.932
NC_035102.1	25066658	.	G	A	.	.	MAF_USDA=3.333
NC_035102.1	25066667	.	C	T	.	.	MAF_INRAE=16.667
NC_035102.1	25066681	.	C	T	.	.	MAF_USDA=4.167
NC_035102.1	25066689	.	G	A	.	.	MAF_USDA=2.976
NC_035102.1	25066704	.	G	A	.	.	MAF_USDA=1.695
NC_035102.1	25066786	.	C	G	.	.	MAF_INRAE=36.667
NC_035102.1	25066814	.	T	C	.	.	MAF_USDA=2.542
NC_035102.1	25066815	.	T	C	.	.	MAF_INRAE=35.833
NC_035102.1	25066816	.	C	T	.	.	MAF_USDA=3.39
NC_035102.1	25066835	.	G	A	.	.	MAF_USDA=5.932
NC_035102.1	25066854	.	T	C	.	.	MAF_USDA=1.667
NC_035102.1	25066880	.	C	A	.	.	MAF_USDA=1.667
NC_035102.1	25066890	.	C	A	.	.	MAF_INRAE=6.667
NC_035102.1	25066891	.	A	G	.	.	MAF_INRAE=17.5
NC_035102.1	25066892	.	T	A	.	.	MAF_INRAE=6.667
NC_035102.1	25066893	.	T	G	.	.	MAF_USDA=1.724
NC_035102.1	25066918	.	C	A	.	.	MAF_INRAE=44.167
NC_035102.1	25066942	.	C	T	.	.	MAF_INRAE=26.667;MAF_USDA=24.576
NC_035102.1	25066948	.	G	A	.	.	MAF_INRAE=10.127
NC_035102.1	25066973	.	T	A	.	.	MAF_INRAE=26.667
NC_035102.1	25066982	.	A	C	.	.	MAF_INRAE=11.667
NC_035102.1	25067003	.	T	C	.	.	MAF_INRAE=10.127
NC_035102.1	25067062	.	A	C	.	.	MAF_INRAE=18.333
NC_035102.1	25067085	.	T	G	.	.	MAF_USDA=1.724
NC_035102.1	25067092	.	A	G	.	.	MAF_INRAE=23.333
NC_035102.1	25067132	.	T	G	.	.	MAF_INRAE=13.924
NC_035102.1	25067169	.	A	C	.	.	MAF_INRAE=11.667;MAF_USDA=3.448
NC_035102.1	25067259	.	C	A	.	.	MAF_INRAE=8.861
NC_035102.1	25067267	.	C	T	.	.	MAF_USDA=1.724
NC_035102.1	25067296	.	C	G	.	.	MAF_INRAE=3.333
NC_035102.1	25067308	.	A	C	.	.	MAF_INRAE=7.595
NC_035102.1	25067349	.	T	G	.	.	MAF_INRAE=5.696
NC_035102.1	25067402	.	T	G	.	.	MAF_INRAE=25.833;MAF_USDA=21.552
NC_035102.1	25067403	.	A	T	.	.	MAF_INRAE=24.167
NC_035102.1	25067404	.	T	A	.	.	MAF_INRAE=24.167
NC_035102.1	25067507	.	C	T	.	.	MAF_INRAE=3.333
NC_035102.1	25067609	.	C	T	.	.	MAF_INRAE=7.595
NC_035102.1	25067731	.	A	C	.	.	MAF_INRAE=3.333
NC_035102.1	25067736	.	G	T	.	.	MAF_INRAE=3.333
NC_035102.1	25067776	.	T	G	.	.	MAF_INRAE=10.127
NC_035102.1	25067792	.	T	A	.	.	MAF_INRAE=15.0
NC_035102.1	25067864	.	A	G	.	.	MAF_INRAE=5.833
NC_035102.1	25067928	.	A	C	.	.	MAF_INRAE=48.333
NC_035102.1	25067941	.	C	G	.	.	MAF_INRAE=40.0
NC_035102.1	25067953	.	T	C	.	.	MAF_INRAE=35.833
NC_035102.1	25067963	.	C	T	.	.	MAF_INRAE=46.667
NC_035102.1	25068000	.	C	T	.	.	MAF_INRAE=12.5;MAF_USDA=16.071
NC_035102.1	25068001	.	G	A	.	.	MAF_USDA=6.25
NC_035102.1	25068012	.	C	T	.	.	MAF_INRAE=16.456
NC_035102.1	25068016	.	T	C	.	.	MAF_INRAE=35.833
NC_035102.1	25068020	.	A	T	.	.	MAF_USDA=2.5
NC_035102.1	25068045	.	T	G	.	.	MAF_INRAE=5.833
NC_035102.1	25068075	.	T	C	.	.	MAF_INRAE=22.5
NC_035102.1	25068080	.	C	T	.	.	MAF_INRAE=13.333;MAF_USDA=6.557
NC_035102.1	25068102	.	C	T	.	.	MAF_USDA=5.085
NC_035102.1	25068106	.	A	C	.	.	MAF_INRAE=3.333;MAF_USDA=5.085
NC_035102.1	25068153	.	G	T	.	.	MAF_USDA=3.614
NC_035102.1	25068170	.	G	C	.	.	MAF_USDA=1.695
NC_035102.1	25068196	.	G	A	.	.	MAF_INRAE=1.667
NC_035102.1	25068217	.	T	G	.	.	MAF_INRAE=48.333
NC_035102.1	25068242	.	G	T	.	.	MAF_INRAE=20.833
NC_035102.1	25068263	.	A	T	.	.	MAF_INRAE=16.667
NC_035102.1	25068276	.	G	T	.	.	MAF_INRAE=1.667
NC_035102.1	25068292	.	A	C	.	.	MAF_INRAE=16.456
NC_035102.1	25068358	.	G	T	.	.	MAF_INRAE=47.5
NC_035102.1	25068363	.	T	C	.	.	MAF_INRAE=5.833
NC_035102.1	25068455	.	C	T	.	.	MAF_INRAE=15.823
NC_035102.1	25068456	.	G	A	.	.	MAF_INRAE=6.667
NC_035102.1	25068472	.	C	T	.	.	MAF_INRAE=19.167
NC_035102.1	25068499	.	C	T	.	.	MAF_INRAE=27.5;MAF_USDA=20.339
NC_035102.1	25068519	.	G	A	.	.	MAF_INRAE=14.167
NC_035102.1	25068524	.	T	C	.	.	MAF_INRAE=41.667
NC_035102.1	25068561	.	C	T	.	.	MAF_INRAE=5.0;MAF_USDA=19.828
NC_035102.1	25068613	.	G	A	.	.	MAF_INRAE=47.5
NC_035102.1	25068614	.	G	A	.	.	MAF_USDA=2.586
NC_035102.1	25068647	.	C	T	.	.	MAF_USDA=5.172
NC_035102.1	25068649	.	C	T	.	.	MAF_INRAE=5.0;MAF_USDA=7.759
NC_035102.1	25068788	.	T	C	.	.	MAF_INRAE=29.167
NC_035102.1	25068803	.	G	A	.	.	MAF_INRAE=37.5;MAF_USDA=12.5
NC_035102.1	25068809	.	T	C	.	.	MAF_INRAE=40.833
NC_035102.1	25068810	.	G	T	.	.	MAF_INRAE=37.5;MAF_USDA=12.5
NC_035102.1	25068843	.	A	G	.	.	MAF_INRAE=4.167
NC_035102.1	25068874	.	A	T	.	.	MAF_INRAE=29.167
NC_035102.1	25069017	.	G	A	.	.	MAF_INRAE=42.5
NC_035102.1	25069098	.	T	C	.	.	MAF_INRAE=12.5
NC_035102.1	25069190	.	C	T	.	.	MAF_INRAE=3.333
NC_035102.1	25069194	.	C	T	.	.	MAF_INRAE=43.333
NC_035102.1	25069208	.	G	C	.	.	MAF_INRAE=3.333
NC_035102.1	25069232	.	A	C	.	.	MAF_USDA=5.172
NC_035102.1	25069272	.	T	C	.	.	MAF_INRAE=27.5
NC_035102.1	25069327	.	G	T	.	.	MAF_INRAE=1.667
NC_035102.1	25069350	.	G	A	.	.	MAF_INRAE=1.667
NC_035102.1	25069450	.	C	T	.	.	MAF_INRAE=20.833
NC_035102.1	25069496	.	C	T	.	.	MAF_INRAE=3.333
NC_035102.1	25069577	.	A	C	.	.	MAF_INRAE=24.167
NC_035102.1	25069579	.	G	T	.	.	MAF_INRAE=24.167
NC_035102.1	25069699	.	G	A	.	.	MAF_INRAE=11.667
NC_035102.1	25069753	.	C	A	.	.	MAF_INRAE=16.456
NC_035102.1	25069777	.	A	C	.	.	MAF_INRAE=5.0
NC_035102.1	25069802	.	C	T	.	.	MAF_INRAE=5.0
NC_035102.1	25069858	.	T	C	.	.	MAF_INRAE=5.0
NC_035102.1	25069860	.	T	G	.	.	MAF_INRAE=5.0
NC_035102.1	25069864	.	G	A	.	.	MAF_INRAE=5.833
NC_035102.1	25069884	.	C	T	.	.	MAF_INRAE=13.333
NC_035102.1	25069890	.	T	A	.	.	MAF_INRAE=4.167
NC_035102.1	25069904	.	G	A	.	.	MAF_INRAE=26.667
NC_035102.1	25069923	.	G	A	.	.	MAF_INRAE=10.0;MAF_USDA=6.25
NC_035102.1	25069972	.	C	A	.	.	MAF_USDA=2.083
NC_035102.1	25070054	.	A	T	.	.	MAF_USDA=4.167
NC_035102.1	25073988	.	G	A	.	.	MAF_USDA=2.083
NC_035102.1	25074035	.	C	A	.	.	MAF_USDA=13.115
NC_035102.1	25074104	.	C	T	.	.	MAF_USDA=8.824
NC_035102.1	25074897	.	G	C	.	.	MAF_USDA=2.459
NC_035102.1	25074946	.	G	A	.	.	MAF_USDA=1.639
NC_035102.1	25075013	.	T	C	.	.	MAF_USDA=3.279
NC_035102.1	25075032	.	G	T	.	.	MAF_USDA=4.098
NC_035102.1	25081494	.	T	G	.	.	MAF_INRAE=5.263;MAF_USDA=8.235
NC_035102.1	25081522	.	A	T	.	.	MAF_INRAE=5.263;MAF_USDA=10.588
NC_035102.1	25081552	.	T	A	.	.	MAF_USDA=4.098
NC_035102.1	25081584	.	C	T	.	.	MAF_INRAE=5.263;MAF_USDA=1.639
NC_035102.1	25081595	.	G	A	.	.	MAF_INRAE=4.167
NC_035102.1	25081607	.	A	G	.	.	MAF_INRAE=5.0
NC_035102.1	25081636	.	T	C	.	.	MAF_INRAE=5.833
NC_035102.1	25081664	.	C	A	.	.	MAF_USDA=3.279
NC_035102.1	25081716	.	G	T	.	.	MAF_USDA=3.279
NC_035102.1	25081836	.	G	A	.	.	MAF_USDA=4.118
NC_035102.1	25081841	.	G	A	.	.	MAF_USDA=16.471
NC_035102.1	25087547	.	A	C	.	.	MAF_USDA=3.571
NC_035102.1	25087675	.	G	C	.	.	MAF_INRAE=20.886;MAF_USDA=11.176
NC_035102.1	25087821	.	G	T	.	.	MAF_INRAE=5.833;MAF_USDA=4.118
NC_035102.1	25087833	.	T	A	.	.	MAF_INRAE=10.127;MAF_USDA=8.333
NC_035102.1	25087847	.	A	T	.	.	MAF_INRAE=17.089;MAF_USDA=5.738
NC_035102.1	25087852	.	C	T	.	.	MAF_USDA=2.459
NC_035102.1	25087853	.	G	C	.	.	MAF_INRAE=36.842;MAF_USDA=32.353
NC_035102.1	25087874	.	G	A	.	.	MAF_USDA=15.882
NC_035102.1	25087888	.	G	A	.	.	MAF_USDA=22.414
NC_035102.1	25088034	.	T	G	.	.	MAF_USDA=6.25
NC_035102.1	25089519	.	C	T	.	.	MAF_USDA=25.0
NC_035102.1	25089533	.	G	A	.	.	MAF_USDA=2.083
NC_035102.1	25089548	.	G	A	.	.	MAF_USDA=31.25
NC_035102.1	25089570	.	T	A	.	.	MAF_USDA=10.0
NC_035102.1	25089668	.	C	T	.	.	MAF_INRAE=21.053;MAF_USDA=7.059
NC_035102.1	25089853	.	A	G	.	.	MAF_INRAE=44.304;MAF_USDA=45.238
NC_035102.1	25090090	.	C	T	.	.	MAF_INRAE=24.167;MAF_USDA=28.824
NC_035102.1	25090102	.	A	C	.	.	MAF_USDA=15.294
NC_035102.1	25090130	.	G	T	.	.	MAF_INRAE=2.5;MAF_USDA=2.941
NC_035102.1	25090163	.	T	C	.	.	MAF_INRAE=2.5
NC_035102.1	25090165	.	G	A	.	.	MAF_INRAE=2.5
NC_035102.1	25090204	.	G	A	.	.	MAF_USDA=1.639
NC_035102.1	25090225	.	C	T	.	.	MAF_INRAE=26.316
NC_035102.1	25090290	.	A	G	.	.	MAF_USDA=5.882
NC_035102.1	25090383	.	T	G	.	.	MAF_USDA=4.098
NC_035102.1	25090438	.	C	T	.	.	MAF_INRAE=1.667;MAF_USDA=3.279
NC_035102.1	25090472	.	C	T	.	.	MAF_INRAE=20.886;MAF_USDA=12.941
NC_035102.1	25090532	.	T	C	.	.	MAF_INRAE=41.139;MAF_USDA=41.176
NC_035102.1	25090557	.	C	T	.	.	MAF_INRAE=10.833;MAF_USDA=4.706
NC_035102.1	25090560	.	T	A	.	.	MAF_INRAE=13.924;MAF_USDA=10.417
NC_035102.1	25090564	.	G	T	.	.	MAF_INRAE=10.0;MAF_USDA=10.417
NC_035102.1	25090568	.	A	G	.	.	MAF_INRAE=10.0;MAF_USDA=8.824
NC_035102.1	25090570	.	G	C	.	.	MAF_INRAE=10.0;MAF_USDA=8.824
NC_035102.1	25090572	.	C	T	.	.	MAF_INRAE=10.0;MAF_USDA=8.235
NC_035102.1	25090577	.	A	G	.	.	MAF_INRAE=10.0;MAF_USDA=10.417
NC_035102.1	25090579	.	T	A	.	.	MAF_INRAE=10.0;MAF_USDA=10.417
NC_035102.1	25090588	.	A	T	.	.	MAF_INRAE=22.152;MAF_USDA=11.176
NC_035102.1	25090592	.	C	A	.	.	MAF_USDA=2.459
NC_035102.1	25090617	.	C	T	.	.	MAF_INRAE=22.152;MAF_USDA=11.176
NC_035102.1	25090641	.	G	A	.	.	MAF_INRAE=41.139;MAF_USDA=44.706
NC_035102.1	25090695	.	C	A	.	.	MAF_INRAE=28.947;MAF_USDA=18.824
NC_035102.1	25090700	.	C	A	.	.	MAF_INRAE=28.947;MAF_USDA=19.412
NC_035102.1	25090733	.	A	T	.	.	MAF_INRAE=18.333;MAF_USDA=32.941
NC_035102.1	25090764	.	C	T	.	.	MAF_INRAE=17.5;MAF_USDA=27.083
NC_035102.1	25090790	.	C	T	.	.	MAF_INRAE=17.5;MAF_USDA=29.412
NC_035102.1	25090797	.	T	A	.	.	MAF_INRAE=17.5;MAF_USDA=29.412
NC_035102.1	25090809	.	G	C	.	.	MAF_USDA=4.098
NC_035102.1	25090820	.	G	T	.	.	MAF_USDA=30.0
NC_035102.1	25090867	.	C	T	.	.	MAF_INRAE=26.316
NC_035102.1	25090971	.	A	T	.	.	MAF_INRAE=43.038;MAF_USDA=44.118
NC_035102.1	25091056	.	A	G	.	.	MAF_INRAE=15.19;MAF_USDA=17.059
NC_035102.1	25091100	.	C	T	.	.	MAF_INRAE=1.667;MAF_USDA=4.918
NC_035102.1	25091227	.	G	A	.	.	MAF_INRAE=5.263;MAF_USDA=13.934
NC_035102.1	25091263	.	C	A	.	.	MAF_INRAE=8.861
NC_035102.1	25091360	.	A	T	.	.	MAF_INRAE=32.278;MAF_USDA=28.824
NC_035102.1	25091400	.	T	A	.	.	MAF_INRAE=1.667;MAF_USDA=5.738
NC_035102.1	25091417	.	T	C	.	.	MAF_USDA=1.639
NC_035102.1	25091496	.	G	A	.	.	MAF_USDA=3.279
NC_035102.1	25091514	.	G	T	.	.	MAF_INRAE=41.772;MAF_USDA=31.176
NC_035102.1	25091523	.	G	T	.	.	MAF_INRAE=8.333;MAF_USDA=2.459
NC_035102.1	25091532	.	C	T	.	.	MAF_INRAE=44.937;MAF_USDA=45.294
NC_035102.1	25091626	.	C	T	.	.	MAF_INRAE=26.316;MAF_USDA=2.941
NC_035102.1	25091664	.	C	A	.	.	MAF_INRAE=5.263;MAF_USDA=8.824
NC_035102.1	25091778	.	A	G	.	.	MAF_INRAE=15.789;MAF_USDA=34.706
NC_035102.1	25091785	.	G	A	.	.	MAF_INRAE=31.579;MAF_USDA=14.118
NC_035102.1	25091796	.	T	C	.	.	MAF_INRAE=15.789;MAF_USDA=34.706
NC_035102.1	25092018	.	G	T	.	.	MAF_USDA=8.824
NC_035102.1	25092067	.	C	T	.	.	MAF_INRAE=5.263;MAF_USDA=2.941
NC_035102.1	25092133	.	A	G	.	.	MAF_USDA=8.824
NC_035102.1	25092209	.	A	G	.	.	MAF_USDA=3.279
NC_035102.1	25092256	.	G	A	.	.	MAF_USDA=8.824
NC_035102.1	25092268	.	G	C	.	.	MAF_INRAE=5.263;MAF_USDA=11.765
NC_035102.1	25092272	.	G	A	.	.	MAF_USDA=7.377
NC_035102.1	25092288	.	T	G	.	.	MAF_USDA=3.279
NC_035102.1	25092408	.	C	A	.	.	MAF_INRAE=5.0
NC_035102.1	25092420	.	A	T	.	.	MAF_INRAE=12.658
NC_035102.1	25092456	.	G	A	.	.	MAF_INRAE=8.333;MAF_USDA=1.639
NC_035102.1	25092483	.	G	A	.	.	MAF_INRAE=15.789;MAF_USDA=35.882
NC_035102.1	25092488	.	A	G	.	.	MAF_INRAE=15.789;MAF_USDA=35.882
NC_035102.1	25092492	.	G	A	.	.	MAF_USDA=11.765
NC_035102.1	25092501	.	C	T	.	.	MAF_USDA=8.333
NC_035102.1	25092544	.	T	G	.	.	MAF_USDA=5.085
NC_035102.1	25092545	.	T	A	.	.	MAF_USDA=5.085
NC_035102.1	25092546	.	G	A	.	.	MAF_USDA=5.085
NC_035102.1	25092552	.	A	C	.	.	MAF_USDA=2.353
NC_035102.1	25092590	.	A	C	.	.	MAF_INRAE=23.418;MAF_USDA=12.353
NC_035102.1	25092614	.	A	G	.	.	MAF_INRAE=19.167;MAF_USDA=9.412
NC_035102.1	25092645	.	T	G	.	.	MAF_INRAE=31.013;MAF_USDA=13.529
NC_035102.1	25092664	.	A	T	.	.	MAF_USDA=1.639
NC_035102.1	25092667	.	A	G	.	.	MAF_INRAE=5.263;MAF_USDA=2.459
NC_035102.1	25092743	.	G	C	.	.	MAF_INRAE=37.342;MAF_USDA=45.294
NC_035102.1	25092753	.	A	C	.	.	MAF_INRAE=37.342;MAF_USDA=44.706
NC_035102.1	25092762	.	A	G	.	.	MAF_INRAE=37.342;MAF_USDA=45.833
NC_035102.1	25092815	.	T	G	.	.	MAF_INRAE=6.667;MAF_USDA=2.353
NC_035102.1	25092849	.	C	T	.	.	MAF_INRAE=37.342;MAF_USDA=41.765
NC_035102.1	25092942	.	T	A	.	.	MAF_INRAE=36.709;MAF_USDA=45.294
NC_035102.1	25093019	.	C	T	.	.	MAF_USDA=1.639
NC_035102.1	25093199	.	C	T	.	.	MAF_INRAE=36.709;MAF_USDA=49.412
NC_035102.1	25093211	.	C	T	.	.	MAF_USDA=2.459
NC_035102.1	25093329	.	C	A	.	.	MAF_USDA=3.333
NC_035102.1	25093342	.	T	C	.	.	MAF_INRAE=23.418;MAF_USDA=10.119
NC_035102.1	25093388	.	C	G	.	.	MAF_INRAE=8.228;MAF_USDA=2.976
NC_035102.1	25093414	.	A	G	.	.	MAF_USDA=3.333
NC_035102.1	25093489	.	T	A	.	.	MAF_USDA=2.5
NC_035102.1	25093498	.	C	G	.	.	MAF_INRAE=7.895;MAF_USDA=38.095
NC_035102.1	25093504	.	G	T	.	.	MAF_USDA=2.459
NC_035102.1	25093517	.	G	C	.	.	MAF_USDA=2.459
NC_035102.1	25093678	.	G	T	.	.	MAF_USDA=6.897
NC_035102.1	25093704	.	G	A	.	.	MAF_USDA=6.557
NC_035102.1	25093807	.	A	T	.	.	MAF_USDA=3.333
NC_035102.1	25093808	.	G	T	.	.	MAF_USDA=3.333
NC_035102.1	25093899	.	G	A	.	.	MAF_INRAE=19.167
NC_035102.1	25093911	.	G	C	.	.	MAF_INRAE=19.167
NC_035102.1	25093914	.	T	G	.	.	MAF_INRAE=18.333
NC_035102.1	25093925	.	T	A	.	.	MAF_INRAE=18.333
NC_035102.1	25093929	.	G	A	.	.	MAF_INRAE=16.667
NC_035102.1	25093938	.	G	A	.	.	MAF_INRAE=14.167
NC_035102.1	25093939	.	T	C	.	.	MAF_INRAE=14.167
NC_035102.1	25093953	.	G	T	.	.	MAF_INRAE=14.167
NC_035102.1	25093966	.	G	A	.	.	MAF_INRAE=7.5
NC_035102.1	25093969	.	G	C	.	.	MAF_INRAE=8.333
NC_035102.1	25093975	.	A	G	.	.	MAF_INRAE=7.5
NC_035102.1	25093980	.	G	T	.	.	MAF_INRAE=5.0
NC_035102.1	25093981	.	T	C	.	.	MAF_INRAE=5.0
NC_035102.1	25093989	.	G	C	.	.	MAF_INRAE=3.333
NC_035102.1	25093990	.	G	A	.	.	MAF_INRAE=3.333
NC_035102.1	25093999	.	C	T	.	.	MAF_INRAE=1.667
NC_035102.1	25094002	.	C	G	.	.	MAF_INRAE=1.667
NC_035102.1	25094050	.	C	T	.	.	MAF_USDA=3.333
NC_035102.1	25094065	.	A	G	.	.	MAF_INRAE=36.709;MAF_USDA=44.048
NC_035102.1	25094222	.	C	G	.	.	MAF_INRAE=20.253;MAF_USDA=7.738
NC_035102.1	25094364	.	G	C	.	.	MAF_INRAE=22.785;MAF_USDA=8.333
NC_035102.1	25094502	.	G	T	.	.	MAF_INRAE=8.228;MAF_USDA=2.976
NC_035102.1	25094537	.	T	C	.	.	MAF_USDA=1.667
NC_035102.1	25094560	.	A	T	.	.	MAF_USDA=39.881
NC_035102.1	25094567	.	A	C	.	.	MAF_USDA=2.5
NC_035102.1	25094570	.	A	C	.	.	MAF_USDA=38.095
NC_035102.1	25094898	.	G	A	.	.	MAF_USDA=6.557
NC_035102.1	25094902	.	G	A	.	.	MAF_USDA=7.377
NC_035102.1	25095025	.	G	C	.	.	MAF_INRAE=4.167;MAF_USDA=8.824
NC_035102.1	25095124	.	C	A	.	.	MAF_USDA=14.583
NC_035102.1	25095201	.	T	C	.	.	MAF_INRAE=23.418;MAF_USDA=11.176
NC_035102.1	25095218	.	C	T	.	.	MAF_INRAE=36.709;MAF_USDA=41.765
NC_035102.1	25095229	.	C	G	.	.	MAF_INRAE=13.291;MAF_USDA=37.059
NC_035102.1	25095253	.	C	T	.	.	MAF_USDA=1.639
NC_035102.1	25095279	.	A	G	.	.	MAF_USDA=6.557
NC_035102.1	25095294	.	C	A	.	.	MAF_INRAE=8.333;MAF_USDA=2.459
NC_035102.1	25095295	.	T	C	.	.	MAF_INRAE=31.646;MAF_USDA=26.471
NC_035102.1	25095315	.	A	T	.	.	MAF_USDA=13.115
NC_035102.1	25095330	.	G	T	.	.	MAF_INRAE=47.368;MAF_USDA=14.706
NC_035102.1	25095349	.	C	A	.	.	MAF_INRAE=15.789;MAF_USDA=42.941
NC_035102.1	25095423	.	A	C	.	.	MAF_USDA=45.833
NC_035102.1	25095424	.	A	C	.	.	MAF_USDA=45.833
NC_035102.1	25095463	.	A	G	.	.	MAF_INRAE=10.526;MAF_USDA=11.31
NC_035102.1	25095467	.	A	C	.	.	MAF_INRAE=15.789;MAF_USDA=43.75
NC_035102.1	25095475	.	A	T	.	.	MAF_INRAE=15.789;MAF_USDA=38.554
NC_035102.1	25095556	.	C	A	.	.	MAF_INRAE=31.579;MAF_USDA=25.0
NC_035102.1	25095618	.	C	A	.	.	MAF_USDA=5.0
NC_035102.1	25095664	.	A	C	.	.	MAF_INRAE=24.051;MAF_USDA=11.765
NC_035102.1	25095718	.	A	T	.	.	MAF_USDA=3.279
NC_035102.1	25095735	.	A	C	.	.	MAF_USDA=2.353
NC_035102.1	25095738	.	C	G	.	.	MAF_USDA=2.459
NC_035102.1	25095773	.	T	A	.	.	MAF_USDA=1.639
NC_035102.1	25095797	.	A	G	.	.	MAF_INRAE=31.013;MAF_USDA=14.118
NC_035102.1	25095804	.	A	T	.	.	MAF_INRAE=7.595;MAF_USDA=2.941
NC_035102.1	25095843	.	G	C	.	.	MAF_INRAE=14.557;MAF_USDA=42.941
NC_035102.1	25095938	.	G	A	.	.	MAF_USDA=3.279
NC_035102.1	25096012	.	C	T	.	.	MAF_INRAE=37.975;MAF_USDA=42.941
NC_035102.1	25096132	.	G	A	.	.	MAF_USDA=2.353
NC_035102.1	25096281	.	T	A	.	.	MAF_INRAE=38.608;MAF_USDA=41.765
NC_035102.1	25096282	.	G	T	.	.	MAF_USDA=18.852
NC_035102.1	25096512	.	G	T	.	.	MAF_INRAE=5.263;MAF_USDA=2.459
NC_035102.1	25096514	.	T	A	.	.	MAF_INRAE=31.013;MAF_USDA=14.118
NC_035102.1	25096617	.	G	A	.	.	MAF_INRAE=36.709;MAF_USDA=42.353
NC_035102.1	25096634	.	T	C	.	.	MAF_INRAE=36.709;MAF_USDA=42.353
NC_035102.1	25096635	.	G	A	.	.	MAF_INRAE=13.333
NC_035102.1	25096651	.	G	A	.	.	MAF_INRAE=23.418;MAF_USDA=11.176
NC_035102.1	25096774	.	A	G	.	.	MAF_USDA=4.098
NC_035102.1	25096858	.	A	T	.	.	MAF_USDA=1.639
NC_035102.1	25096868	.	C	T	.	.	MAF_INRAE=5.0;MAF_USDA=2.353
NC_035102.1	25096924	.	C	T	.	.	MAF_INRAE=14.167
NC_035102.1	25096925	.	A	G	.	.	MAF_INRAE=14.167
NC_035102.1	25097020	.	T	G	.	.	MAF_INRAE=12.5
NC_035102.1	25097025	.	C	A	.	.	MAF_INRAE=12.5
NC_035102.1	25097037	.	T	A	.	.	MAF_INRAE=2.5;MAF_USDA=2.941
NC_035102.1	25097081	.	C	T	.	.	MAF_INRAE=33.333
NC_035102.1	25097110	.	T	C	.	.	MAF_USDA=1.639
NC_035102.1	25097121	.	T	C	.	.	MAF_INRAE=11.667;MAF_USDA=20.588
NC_035102.1	25097133	.	T	A	.	.	MAF_INRAE=20.833;MAF_USDA=10.0
NC_035102.1	25097139	.	G	A	.	.	MAF_INRAE=40.0
NC_035102.1	25097143	.	C	T	.	.	MAF_USDA=1.639
NC_035102.1	25097188	.	G	T	.	.	MAF_INRAE=6.667
NC_035102.1	25097304	.	A	C	.	.	MAF_USDA=4.098
NC_035102.1	25097312	.	A	C	.	.	MAF_INRAE=30.833
NC_035102.1	25097321	.	G	A	.	.	MAF_INRAE=30.0
NC_035102.1	25097326	.	C	A	.	.	MAF_USDA=1.639
NC_035102.1	25097343	.	A	G	.	.	MAF_INRAE=21.667
NC_035102.1	25097354	.	A	C	.	.	MAF_USDA=5.738
NC_035102.1	25097359	.	C	G	.	.	MAF_INRAE=16.667
NC_035102.1	25097377	.	C	A	.	.	MAF_INRAE=10.833
NC_035102.1	25097388	.	T	C	.	.	MAF_USDA=6.25
NC_035102.1	25097390	.	T	C	.	.	MAF_USDA=20.833
NC_035102.1	25097392	.	T	G	.	.	MAF_INRAE=10.0
NC_035102.1	25097393	.	T	C	.	.	MAF_INRAE=9.167
NC_035102.1	25097399	.	A	T	.	.	MAF_INRAE=28.481;MAF_USDA=17.647
NC_035102.1	25097421	.	G	A	.	.	MAF_INRAE=3.333
NC_035102.1	25097428	.	T	C	.	.	MAF_INRAE=1.667
NC_035102.1	25097432	.	G	C	.	.	MAF_INRAE=1.667
NC_035102.1	25097464	.	A	C	.	.	MAF_INRAE=5.263;MAF_USDA=4.918
NC_035102.1	25097500	.	G	C	.	.	MAF_USDA=22.917
NC_035102.1	25097501	.	G	T	.	.	MAF_USDA=25.0
NC_035102.1	25097503	.	C	T	.	.	MAF_USDA=10.0
NC_035102.1	25097504	.	A	T	.	.	MAF_USDA=10.0
NC_035102.1	25097506	.	A	C	.	.	MAF_USDA=10.0
NC_035102.1	25097509	.	G	T	.	.	MAF_USDA=10.588
NC_035102.1	25097521	.	C	T	.	.	MAF_USDA=2.459
NC_035102.1	25097523	.	T	A	.	.	MAF_INRAE=47.368;MAF_USDA=48.235
NC_035102.1	25097525	.	A	G	.	.	MAF_USDA=48.824
NC_035102.1	25097543	.	G	T	.	.	MAF_USDA=17.647
NC_035102.1	25097554	.	C	G	.	.	MAF_USDA=6.25
NC_035102.1	25097555	.	A	C	.	.	MAF_USDA=6.25
NC_035102.1	25097586	.	AGAGGA	AGAGGG	.	.	MAF_USDA=8.333
NC_035102.1	25097591	.	A	G	.	.	MAF_INRAE=26.316;MAF_USDA=9.167
NC_035102.1	25097596	.	G	A	.	.	MAF_USDA=8.333
NC_035102.1	25097605	.	GTT	GTG	.	.	MAF_USDA=29.167
NC_035102.1	25097607	.	T	G	.	.	MAF_USDA=36.667
NC_035102.1	25097640	.	T	C	.	.	MAF_USDA=41.667
NC_035102.1	25097647	.	T	C	.	.	MAF_USDA=29.167
NC_035102.1	25098175	.	C	G	.	.	MAF_USDA=1.639
NC_035102.1	25098249	.	C	A	.	.	MAF_USDA=8.333
NC_035102.1	25098253	.	T	C	.	.	MAF_USDA=8.333
NC_035102.1	25098257	.	C	A	.	.	MAF_INRAE=2.5
NC_035102.1	25098263	.	C	G	.	.	MAF_INRAE=2.5
NC_035102.1	25098271	.	G	A	.	.	MAF_USDA=8.333
NC_035102.1	25098275	.	T	G	.	.	MAF_USDA=8.333
NC_035102.1	25098529	.	A	T	.	.	MAF_USDA=11.475
NC_035102.1	25098542	.	G	A	.	.	MAF_USDA=3.279
NC_035102.1	25098575	.	C	A	.	.	MAF_USDA=2.459
NC_035102.1	25098650	.	A	C	.	.	MAF_USDA=8.197
NC_035102.1	25098666	.	G	A	.	.	MAF_USDA=14.583
NC_035102.1	25098669	.	A	G	.	.	MAF_INRAE=3.333;MAF_USDA=21.765
NC_035102.1	25098681	.	C	T	.	.	MAF_INRAE=10.759;MAF_USDA=4.706
NC_035102.1	25098700	.	C	A	.	.	MAF_USDA=25.0
NC_035102.1	25098712	.	C	T	.	.	MAF_USDA=1.639
NC_035102.1	25098731	.	A	C	.	.	MAF_USDA=6.557
NC_035102.1	25098815	.	G	A	.	.	MAF_USDA=3.279
NC_035102.1	25098816	.	A	T	.	.	MAF_USDA=3.279
NC_035102.1	25098829	.	C	A	.	.	MAF_INRAE=7.595;MAF_USDA=27.083
NC_035102.1	25098830	.	G	A	.	.	MAF_INRAE=8.333;MAF_USDA=25.0
NC_035102.1	25098856	.	A	C	.	.	MAF_INRAE=3.333;MAF_USDA=21.176
NC_035102.1	25098892	.	T	A	.	.	MAF_INRAE=10.759;MAF_USDA=28.824
NC_035102.1	25098932	.	G	A	.	.	MAF_USDA=33.333
NC_035102.1	25099028	.	G	T	.	.	MAF_USDA=5.738
NC_035102.1	25099075	.	C	T	.	.	MAF_INRAE=2.5
NC_035102.1	25099078	.	A	G	.	.	MAF_INRAE=2.5
NC_035102.1	25099093	.	T	A	.	.	MAF_INRAE=2.5
NC_035102.1	25099122	.	C	T	.	.	MAF_INRAE=5.833;MAF_USDA=8.235
NC_035102.1	25099138	.	T	C	.	.	MAF_INRAE=1.667
NC_035102.1	25099157	.	T	G	.	.	MAF_INRAE=1.667
NC_035102.1	25099159	.	G	A	.	.	MAF_INRAE=47.368
NC_035102.1	25099166	.	C	A	.	.	MAF_INRAE=5.0;MAF_USDA=33.333
NC_035102.1	25099176	.	T	G	.	.	MAF_INRAE=2.5;MAF_USDA=8.235
NC_035102.1	25099182	.	G	A	.	.	MAF_INRAE=10.759;MAF_USDA=7.377
NC_035102.1	25099205	.	G	A	.	.	MAF_INRAE=45.57;MAF_USDA=41.176
NC_035102.1	25099217	.	T	C	.	.	MAF_USDA=7.377
NC_035102.1	25099231	.	G	T	.	.	MAF_INRAE=10.759;MAF_USDA=2.459
NC_035102.1	25099251	.	C	A	.	.	MAF_INRAE=24.167;MAF_USDA=6.25
NC_035102.1	25099265	.	A	C	.	.	MAF_INRAE=15.19;MAF_USDA=6.25
NC_035102.1	25099276	.	A	T	.	.	MAF_INRAE=3.333;MAF_USDA=18.75
NC_035102.1	25099313	.	G	A	.	.	MAF_USDA=8.333
NC_035102.1	25099504	.	T	C	.	.	MAF_INRAE=44.304;MAF_USDA=38.235
NC_035102.1	25099541	.	A	T	.	.	MAF_INRAE=44.304;MAF_USDA=41.176
NC_035102.1	25099556	.	C	T	.	.	MAF_INRAE=4.167;MAF_USDA=3.279
NC_035102.1	25099636	.	C	T	.	.	MAF_USDA=3.279
NC_035102.1	25099647	.	G	T	.	.	MAF_INRAE=5.263;MAF_USDA=2.459
NC_035102.1	25099675	.	C	T	.	.	MAF_INRAE=5.263
NC_035102.1	25099775	.	G	A	.	.	MAF_INRAE=9.167;MAF_USDA=2.459
NC_035102.1	25099822	.	C	T	.	.	MAF_USDA=1.639
NC_035102.1	25099846	.	T	G	.	.	MAF_USDA=1.639
NC_035102.1	25099912	.	G	A	.	.	MAF_USDA=2.353
NC_035102.1	25100007	.	C	T	.	.	MAF_USDA=4.167
NC_035102.1	25100034	.	G	C	.	.	MAF_USDA=25.0
NC_035102.1	25100045	.	T	C	.	.	MAF_INRAE=36.842;MAF_USDA=33.333
NC_035102.1	25100183	.	G	T	.	.	MAF_INRAE=5.833;MAF_USDA=4.706
NC_035102.1	25100253	.	C	T	.	.	MAF_INRAE=39.241;MAF_USDA=20.0
NC_035102.1	25100394	.	A	T	.	.	MAF_INRAE=17.089;MAF_USDA=11.176
NC_035102.1	25100399	.	C	T	.	.	MAF_USDA=1.639
NC_035102.1	25100469	.	A	C	.	.	MAF_INRAE=15.823;MAF_USDA=40.588
NC_035102.1	25100507	.	T	C	.	.	MAF_INRAE=1.667
NC_035102.1	25100522	.	T	G	.	.	MAF_INRAE=32.911;MAF_USDA=40.0
NC_035102.1	25100645	.	G	A	.	.	MAF_USDA=1.639
NC_035102.1	25100675	.	C	A	.	.	MAF_USDA=2.459
NC_035102.1	25100680	.	C	A	.	.	MAF_INRAE=8.228;MAF_USDA=8.333
NC_035102.1	25100729	.	G	A	.	.	MAF_INRAE=17.089;MAF_USDA=8.333
NC_035102.1	25100731	.	G	T	.	.	MAF_INRAE=8.228;MAF_USDA=4.706
NC_035102.1	25100805	.	T	G	.	.	MAF_USDA=2.459
NC_035102.1	25100852	.	A	G	.	.	MAF_INRAE=24.167;MAF_USDA=2.459
NC_035102.1	25100887	.	A	G	.	.	MAF_INRAE=5.263
NC_035102.1	25100936	.	A	G	.	.	MAF_INRAE=4.43
NC_035102.1	25100979	.	C	T	.	.	MAF_INRAE=4.167;MAF_USDA=2.083
NC_035102.1	25100992	.	A	T	.	.	MAF_INRAE=23.333;MAF_USDA=9.836
NC_035102.1	25101044	.	G	A	.	.	MAF_INRAE=21.667
NC_035102.1	25101088	.	T	C	.	.	MAF_INRAE=34.167
NC_035102.1	25101098	.	C	A	.	.	MAF_INRAE=2.632;MAF_USDA=2.459
NC_035102.1	25101134	.	C	T	.	.	MAF_INRAE=30.0
NC_035102.1	25101189	.	G	C	.	.	MAF_INRAE=42.5
NC_035102.1	25101198	.	G	T	.	.	MAF_INRAE=43.333
NC_035102.1	25101207	.	T	A	.	.	MAF_INRAE=41.667
NC_035102.1	25101209	.	T	A	.	.	MAF_INRAE=41.667
NC_035102.1	25101213	.	C	T	.	.	MAF_INRAE=41.667
NC_035102.1	25101296	.	T	G	.	.	MAF_INRAE=6.667
NC_035102.1	25101300	.	A	C	.	.	MAF_INRAE=6.667
NC_035102.1	25101301	.	T	C	.	.	MAF_INRAE=6.667
NC_035102.1	25101324	.	T	A	.	.	MAF_INRAE=6.667
NC_035102.1	25101335	.	T	G	.	.	MAF_INRAE=2.5
NC_035102.1	25103112	.	A	G	.	.	MAF_INRAE=1.667
NC_035102.1	25103135	.	T	G	.	.	MAF_INRAE=2.5
NC_035102.1	25103209	.	G	T	.	.	MAF_INRAE=10.833
NC_035102.1	25103278	.	G	A	.	.	MAF_INRAE=4.167
NC_035102.1	25103428	.	G	T	.	.	MAF_INRAE=7.5
NC_035102.1	25103463	.	A	G	.	.	MAF_INRAE=1.667
NC_035102.1	25103518	.	G	C	.	.	MAF_INRAE=23.333
NC_035102.1	25103522	.	A	T	.	.	MAF_INRAE=2.5
NC_035102.1	25103523	.	G	A	.	.	MAF_INRAE=2.5
NC_035102.1	25103754	.	A	T	.	.	MAF_INRAE=35.0
NC_035102.1	25105180	.	C	G	.	.	MAF_USDA=3.279
NC_035102.1	25105227	.	G	A	.	.	MAF_USDA=4.918
NC_035102.1	25105248	.	G	A	.	.	MAF_INRAE=5.833;MAF_USDA=4.167
NC_035102.1	25105397	.	G	T	.	.	MAF_USDA=2.459
NC_035102.1	25105415	.	A	T	.	.	MAF_INRAE=31.579;MAF_USDA=15.882
NC_035102.1	25105428	.	G	T	.	.	MAF_INRAE=21.053;MAF_USDA=8.824
NC_035102.1	25105496	.	G	A	.	.	MAF_INRAE=47.368;MAF_USDA=41.176
NC_035102.1	25105614	.	G	A	.	.	MAF_USDA=41.176
NC_035102.1	25106960	.	T	A	.	.	MAF_INRAE=10.526;MAF_USDA=11.176
NC_035102.1	25107017	.	G	A	.	.	MAF_USDA=1.639
NC_035102.1	25107043	.	C	A	.	.	MAF_INRAE=5.833;MAF_USDA=2.353
NC_035102.1	25107190	.	T	G	.	.	MAF_INRAE=23.418;MAF_USDA=28.235
NC_035102.1	25107192	.	G	A	.	.	MAF_USDA=2.459
NC_035102.1	25107254	.	G	A	.	.	MAF_INRAE=5.263;MAF_USDA=2.459
NC_035102.1	25107302	.	C	G	.	.	MAF_USDA=6.557
NC_035102.1	25107308	.	T	C	.	.	MAF_INRAE=5.833
NC_035102.1	25107317	.	T	C	.	.	MAF_INRAE=5.833
NC_035102.1	25107430	.	A	T	.	.	MAF_INRAE=5.833;MAF_USDA=2.353
NC_035102.1	25107475	.	A	G	.	.	MAF_INRAE=15.823;MAF_USDA=12.353
NC_035102.1	25107527	.	G	A	.	.	MAF_USDA=4.098
NC_035102.1	25107566	.	T	C	.	.	MAF_USDA=5.738
NC_035102.1	25107791	.	A	G	.	.	MAF_INRAE=17.089;MAF_USDA=11.765
NC_035102.1	25107887	.	C	T	.	.	MAF_INRAE=18.354;MAF_USDA=33.529
NC_035102.1	25107974	.	C	G	.	.	MAF_INRAE=1.667
NC_035102.1	25107975	.	G	T	.	.	MAF_INRAE=1.667
NC_035102.1	25108058	.	T	G	.	.	MAF_INRAE=17.089;MAF_USDA=25.882
NC_035102.1	25108059	.	G	C	.	.	MAF_INRAE=19.167;MAF_USDA=25.882
NC_035102.1	25108068	.	G	T	.	.	MAF_USDA=2.459
NC_035102.1	25108093	.	G	A	.	.	MAF_USDA=20.0
NC_035102.1	25108232	.	TGTCTAGCCTT	TGTCTAGCCTC	.	.	MAF_USDA=18.75
NC_035102.1	25108242	.	T	C	.	.	MAF_INRAE=5.0
NC_035102.1	25108247	.	A	C	.	.	MAF_INRAE=14.167
NC_035102.1	25108251	.	G	A	.	.	MAF_INRAE=44.937;MAF_USDA=30.0
NC_035102.1	25108270	.	A	T	.	.	MAF_INRAE=17.089;MAF_USDA=11.765
NC_035102.1	25108278	.	C	G	.	.	MAF_USDA=9.412
NC_035102.1	25108291	.	C	T	.	.	MAF_INRAE=24.051;MAF_USDA=18.235
NC_035102.1	25108344	.	A	T	.	.	MAF_USDA=27.059
NC_035102.1	25108357	.	C	T	.	.	MAF_USDA=4.098
NC_035102.1	25108375	.	A	G	.	.	MAF_USDA=6.557
NC_035102.1	25108411	.	T	A	.	.	MAF_INRAE=10.759;MAF_USDA=9.016
NC_035102.1	25108452	.	T	G	.	.	MAF_INRAE=31.579
NC_035102.1	25108476	.	C	T	.	.	MAF_USDA=3.279
NC_035102.1	25108486	.	T	G	.	.	MAF_INRAE=41.139;MAF_USDA=37.647
NC_035102.1	25108503	.	C	T	.	.	MAF_USDA=4.167
NC_035102.1	25108563	.	C	T	.	.	MAF_INRAE=18.333;MAF_USDA=27.059
NC_035102.1	25108576	.	C	T	.	.	MAF_INRAE=4.167;MAF_USDA=1.639
NC_035102.1	25108596	.	C	A	.	.	MAF_USDA=1.639
NC_035102.1	25108657	.	G	A	.	.	MAF_INRAE=27.215;MAF_USDA=22.941
NC_035102.1	25108669	.	A	C	.	.	MAF_USDA=1.639
NC_035102.1	25108681	.	C	A	.	.	MAF_INRAE=23.333;MAF_USDA=24.706
NC_035102.1	25108746	.	T	G	.	.	MAF_INRAE=9.494
NC_035102.1	25108754	.	G	C	.	.	MAF_INRAE=15.0;MAF_USDA=14.706
NC_035102.1	25108791	.	A	C	.	.	MAF_INRAE=19.167;MAF_USDA=20.0
NC_035102.1	25108810	.	T	C	.	.	MAF_USDA=2.459
NC_035102.1	25108887	.	C	A	.	.	MAF_INRAE=17.089;MAF_USDA=11.176
NC_035102.1	25108981	.	A	G	.	.	MAF_INRAE=16.456
NC_035102.1	25109024	.	C	A	.	.	MAF_INRAE=14.167
NC_035102.1	25109038	.	A	G	.	.	MAF_INRAE=17.089;MAF_USDA=11.765
NC_035102.1	25109176	.	A	G	.	.	MAF_INRAE=17.089;MAF_USDA=12.353
NC_035102.1	25109270	.	C	T	.	.	MAF_INRAE=19.167;MAF_USDA=8.824
NC_035102.1	25109375	.	G	A	.	.	MAF_USDA=4.098
NC_035102.1	25109491	.	G	T	.	.	MAF_INRAE=43.333;MAF_USDA=33.529
NC_035102.1	25109502	.	G	A	.	.	MAF_INRAE=15.823;MAF_USDA=9.412
NC_035102.1	25109530	.	A	T	.	.	MAF_USDA=2.353
NC_035102.1	25109547	.	C	A	.	.	MAF_USDA=1.639
NC_035102.1	25109577	.	T	A	.	.	MAF_USDA=1.639
NC_035102.1	25109583	.	G	T	.	.	MAF_INRAE=48.734;MAF_USDA=44.118
NC_035102.1	25109604	.	T	C	.	.	MAF_INRAE=19.167
NC_035102.1	25109607	.	C	T	.	.	MAF_USDA=1.639
NC_035102.1	25109618	.	C	T	.	.	MAF_USDA=3.279
NC_035102.1	25109624	.	A	G	.	.	MAF_INRAE=24.167;MAF_USDA=21.176
NC_035102.1	25109688	.	A	T	.	.	MAF_INRAE=24.684;MAF_USDA=16.471
NC_035102.1	25109689	.	C	A	.	.	MAF_INRAE=20.833;MAF_USDA=16.471
NC_035102.1	25109766	.	G	A	.	.	MAF_USDA=1.639
NC_035102.1	25109782	.	C	G	.	.	MAF_USDA=2.459
NC_035102.1	25109828	.	C	G	.	.	MAF_USDA=2.459
NC_035102.1	25109879	.	A	T	.	.	MAF_INRAE=41.139;MAF_USDA=37.059
NC_035102.1	25109916	.	T	A	.	.	MAF_INRAE=30.833;MAF_USDA=25.294
NC_035102.1	25109917	.	C	A	.	.	MAF_INRAE=30.833;MAF_USDA=25.294
NC_035102.1	25109929	.	C	A	.	.	MAF_INRAE=9.167
NC_035102.1	25109994	.	G	A	.	.	MAF_INRAE=46.835;MAF_USDA=37.647
NC_035102.1	25110020	.	A	T	.	.	MAF_INRAE=8.861
NC_035102.1	25110027	.	G	T	.	.	MAF_INRAE=34.81;MAF_USDA=11.765
NC_035102.1	25110033	.	T	C	.	.	MAF_USDA=4.918
NC_035102.1	25110064	.	A	G	.	.	MAF_INRAE=8.333;MAF_USDA=23.529
NC_035102.1	25110112	.	A	T	.	.	MAF_INRAE=22.785;MAF_USDA=15.882
NC_035102.1	25110176	.	C	A	.	.	MAF_USDA=8.197
NC_035102.1	25110207	.	C	A	.	.	MAF_INRAE=31.013;MAF_USDA=23.529
NC_035102.1	25110229	.	T	C	.	.	MAF_INRAE=5.263;MAF_USDA=6.557
NC_035102.1	25110256	.	C	T	.	.	MAF_INRAE=8.333
NC_035102.1	25110290	.	A	T	.	.	MAF_INRAE=48.101;MAF_USDA=30.588
NC_035102.1	25110371	.	A	G	.	.	MAF_INRAE=2.5
NC_035102.1	25110390	.	C	A	.	.	MAF_USDA=2.459
NC_035102.1	25110395	.	C	G	.	.	MAF_INRAE=5.0;MAF_USDA=2.353
NC_035102.1	25110396	.	C	T	.	.	MAF_INRAE=5.0;MAF_USDA=2.353
NC_035102.1	25110500	.	C	G	.	.	MAF_INRAE=9.494;MAF_USDA=4.098
NC_035102.1	25110566	.	G	T	.	.	MAF_USDA=2.459
NC_035102.1	25110599	.	G	C	.	.	MAF_INRAE=4.43;MAF_USDA=1.765
NC_035102.1	25110603	.	T	A	.	.	MAF_INRAE=8.228;MAF_USDA=2.941
NC_035102.1	25110658	.	C	A	.	.	MAF_INRAE=31.579;MAF_USDA=16.471
NC_035102.1	25110690	.	A	C	.	.	MAF_USDA=12.941
NC_035102.1	25110709	.	A	T	.	.	MAF_USDA=12.941
NC_035102.1	25110834	.	C	T	.	.	MAF_INRAE=5.263;MAF_USDA=9.412
NC_035102.1	25112119	.	T	C	.	.	MAF_INRAE=10.526
NC_035102.1	25112169	.	T	C	.	.	MAF_USDA=35.119
NC_035102.1	25112259	.	C	T	.	.	MAF_INRAE=42.105;MAF_USDA=25.294
NC_035102.1	25112260	.	T	C	.	.	MAF_USDA=1.639
NC_035102.1	25112261	.	G	C	.	.	MAF_USDA=12.353
NC_035102.1	25112292	.	A	G	.	.	MAF_USDA=45.833
NC_035102.1	25112388	.	G	A	.	.	MAF_INRAE=15.833;MAF_USDA=12.353
NC_035102.1	25112464	.	C	T	.	.	MAF_INRAE=1.667
NC_035102.1	25112544	.	C	G	.	.	MAF_INRAE=8.228;MAF_USDA=5.294
NC_035102.1	25112626	.	C	T	.	.	MAF_USDA=2.459
NC_035102.1	25112630	.	A	G	.	.	MAF_INRAE=34.177;MAF_USDA=47.059
NC_035102.1	25112649	.	G	A	.	.	MAF_INRAE=1.667
NC_035102.1	25112652	.	C	A	.	.	MAF_INRAE=17.089;MAF_USDA=15.294
NC_035102.1	25112718	.	T	C	.	.	MAF_USDA=2.459
NC_035102.1	25112801	.	A	T	.	.	MAF_USDA=2.459
NC_035102.1	25112820	.	C	T	.	.	MAF_INRAE=16.456;MAF_USDA=15.294
NC_035102.1	25112876	.	G	A	.	.	MAF_USDA=4.918
NC_035102.1	25113011	.	G	A	.	.	MAF_INRAE=45.57;MAF_USDA=25.882
NC_035102.1	25113052	.	C	T	.	.	MAF_INRAE=5.263;MAF_USDA=2.459
NC_035102.1	25113103	.	C	T	.	.	MAF_INRAE=33.544;MAF_USDA=47.059
NC_035102.1	25113261	.	G	T	.	.	MAF_INRAE=17.089;MAF_USDA=11.176
NC_035102.1	25113330	.	G	T	.	.	MAF_USDA=2.459
NC_035102.1	25113414	.	A	T	.	.	MAF_USDA=1.639
NC_035102.1	25113430	.	A	T	.	.	MAF_USDA=12.353
NC_035102.1	25113517	.	G	A	.	.	MAF_USDA=6.557
NC_035102.1	25113536	.	C	A	.	.	MAF_INRAE=5.0;MAF_USDA=6.557
NC_035102.1	25113602	.	G	A	.	.	MAF_INRAE=11.392;MAF_USDA=13.529
NC_035102.1	25113675	.	A	T	.	.	MAF_INRAE=21.519;MAF_USDA=15.882
NC_035102.1	25113698	.	G	T	.	.	MAF_USDA=3.279
NC_035102.1	25113729	.	T	A	.	.	MAF_INRAE=5.0;MAF_USDA=4.118
NC_035102.1	25113740	.	G	A	.	.	MAF_INRAE=14.167
NC_035102.1	25113832	.	C	A	.	.	MAF_INRAE=16.456;MAF_USDA=11.176
NC_035102.1	25113989	.	G	T	.	.	MAF_INRAE=32.278;MAF_USDA=16.471
NC_035102.1	25114082	.	G	T	.	.	MAF_USDA=3.279
NC_035102.1	25114327	.	A	T	.	.	MAF_USDA=1.639
NC_035102.1	25114340	.	G	T	.	.	MAF_INRAE=38.608;MAF_USDA=30.0
NC_035102.1	25114367	.	T	G	.	.	MAF_USDA=1.639
NC_035102.1	25114533	.	G	A	.	.	MAF_USDA=1.639
NC_035102.1	25114544	.	C	T	.	.	MAF_USDA=1.639
NC_035102.1	25114676	.	G	A	.	.	MAF_INRAE=15.0;MAF_USDA=14.706
NC_035102.1	25114772	.	A	C	.	.	MAF_INRAE=17.5;MAF_USDA=5.833
NC_035102.1	25115149	.	C	T	.	.	MAF_INRAE=26.316;MAF_USDA=10.87
NC_035102.1	25115150	.	C	G	.	.	MAF_USDA=10.87
NC_035102.1	25115151	.	C	T	.	.	MAF_USDA=10.87
NC_035102.1	25115191	.	A	T	.	.	MAF_USDA=6.024
NC_035102.1	25115225	.	A	C	.	.	MAF_USDA=1.639
NC_035102.1	25115226	.	G	C	.	.	MAF_INRAE=16.667;MAF_USDA=2.459
NC_035102.1	25115250	.	A	G	.	.	MAF_USDA=9.836
NC_035102.1	25115256	.	C	T	.	.	MAF_INRAE=9.494
NC_035102.1	25115293	.	G	T	.	.	MAF_INRAE=15.833;MAF_USDA=11.765
NC_035102.1	25115322	.	G	T	.	.	MAF_INRAE=5.696;MAF_USDA=16.471
NC_035102.1	25115330	.	A	C	.	.	MAF_USDA=2.459
NC_035102.1	25115482	.	A	C	.	.	MAF_INRAE=35.443;MAF_USDA=28.824
NC_035102.1	25115502	.	T	C	.	.	MAF_INRAE=35.443;MAF_USDA=29.412
NC_035102.1	25115613	.	T	C	.	.	MAF_INRAE=31.013;MAF_USDA=47.024
NC_035102.1	25115651	.	G	A	.	.	MAF_INRAE=33.544;MAF_USDA=25.882
NC_035102.1	25115661	.	T	A	.	.	MAF_USDA=2.459
NC_035102.1	25115662	.	A	C	.	.	MAF_INRAE=29.114;MAF_USDA=27.059
NC_035102.1	25115674	.	A	C	.	.	MAF_INRAE=7.5;MAF_USDA=8.824
NC_035102.1	25115741	.	C	T	.	.	MAF_INRAE=7.5;MAF_USDA=7.647
NC_035102.1	25115748	.	C	G	.	.	MAF_USDA=1.639
NC_035102.1	25115774	.	C	T	.	.	MAF_USDA=41.667
NC_035102.1	25115795	.	G	T	.	.	MAF_USDA=2.459
NC_035102.1	25115853	.	G	A	.	.	MAF_INRAE=21.053
NC_035102.1	25115946	.	A	T	.	.	MAF_INRAE=7.5;MAF_USDA=3.529
NC_035102.1	25116031	.	T	C	.	.	MAF_USDA=20.492
NC_035102.1	25116053	.	G	C	.	.	MAF_USDA=4.167
NC_035102.1	25116935	.	A	C	.	.	MAF_INRAE=30.38;MAF_USDA=41.176
NC_035102.1	25116953	.	G	T	.	.	MAF_USDA=5.738
NC_035102.1	25117025	.	C	A	.	.	MAF_INRAE=8.333;MAF_USDA=5.294
NC_035102.1	25117054	.	A	T	.	.	MAF_INRAE=41.139;MAF_USDA=25.294
NC_035102.1	25117082	.	T	C	.	.	MAF_INRAE=8.333;MAF_USDA=4.098
NC_035102.1	25117123	.	G	A	.	.	MAF_USDA=4.098
NC_035102.1	25117400	.	A	G	.	.	MAF_USDA=31.25
NC_035102.1	25117404	.	T	G	.	.	MAF_USDA=29.167
NC_035102.1	25117406	.	C	G	.	.	MAF_USDA=27.083
NC_035102.1	25117676	.	T	A	.	.	MAF_USDA=5.738
NC_035102.1	25117776	.	C	G	.	.	MAF_INRAE=1.667
NC_035102.1	25117795	.	G	T	.	.	MAF_INRAE=11.667;MAF_USDA=13.115
NC_035102.1	25118002	.	C	T	.	.	MAF_USDA=1.639
NC_035102.1	25118046	.	A	T	.	.	MAF_INRAE=4.167;MAF_USDA=7.059
NC_035102.1	25118107	.	A	G	.	.	MAF_USDA=1.639
NC_035102.1	25118207	.	G	A	.	.	MAF_INRAE=16.456;MAF_USDA=35.294
NC_035102.1	25118247	.	G	T	.	.	MAF_INRAE=9.494;MAF_USDA=4.918
NC_035102.1	25118252	.	G	T	.	.	MAF_USDA=2.459
NC_035102.1	25118262	.	A	T	.	.	MAF_USDA=3.529
NC_035102.1	25118272	.	G	A	.	.	MAF_INRAE=36.709;MAF_USDA=33.529
NC_035102.1	25118280	.	C	G	.	.	MAF_INRAE=12.5
NC_035102.1	25118281	.	C	T	.	.	MAF_INRAE=12.5
NC_035102.1	25118285	.	G	A	.	.	MAF_INRAE=12.5
NC_035102.1	25118289	.	G	T	.	.	MAF_INRAE=8.333
NC_035102.1	25118296	.	A	C	.	.	MAF_INRAE=9.494
NC_035102.1	25118322	.	T	A	.	.	MAF_INRAE=15.823;MAF_USDA=16.393
NC_035102.1	25118388	.	C	A	.	.	MAF_USDA=2.459
NC_035102.1	25118409	.	C	T	.	.	MAF_INRAE=4.43;MAF_USDA=2.353
NC_035102.1	25118449	.	T	G	.	.	MAF_USDA=1.639
NC_035102.1	25118494	.	A	C	.	.	MAF_INRAE=15.823;MAF_USDA=8.333
NC_035102.1	25118549	.	G	T	.	.	MAF_INRAE=16.456
NC_035102.1	25118669	.	C	A	.	.	MAF_USDA=1.639
NC_035102.1	25118770	.	G	A	.	.	MAF_USDA=2.459
NC_035102.1	25118851	.	A	G	.	.	MAF_INRAE=15.823;MAF_USDA=9.412
NC_035102.1	25118855	.	C	A	.	.	MAF_INRAE=5.833;MAF_USDA=2.941
NC_035102.1	25118858	.	C	A	.	.	MAF_INRAE=5.833;MAF_USDA=6.25
NC_035102.1	25118875	.	C	G	.	.	MAF_INRAE=5.833;MAF_USDA=2.353
NC_035102.1	25118913	.	A	G	.	.	MAF_INRAE=20.0;MAF_USDA=12.5
NC_035102.1	25118985	.	T	C	.	.	MAF_INRAE=13.924;MAF_USDA=5.294
NC_035102.1	25119154	.	T	C	.	.	MAF_INRAE=30.38
NC_035102.1	25119173	.	C	G	.	.	MAF_INRAE=7.5
NC_035102.1	25119189	.	C	A	.	.	MAF_INRAE=4.43
NC_035102.1	25119192	.	C	T	.	.	MAF_INRAE=10.759
NC_035102.1	25119217	.	C	T	.	.	MAF_INRAE=31.667
NC_035102.1	25119292	.	T	C	.	.	MAF_INRAE=15.823;MAF_USDA=10.0
NC_035102.1	25119304	.	T	C	.	.	MAF_USDA=10.0
NC_035102.1	25119361	.	T	C	.	.	MAF_INRAE=5.0;MAF_USDA=4.167
NC_035102.1	25119407	.	T	G	.	.	MAF_INRAE=4.167;MAF_USDA=6.471
NC_035102.1	25119681	.	C	T	.	.	MAF_INRAE=3.333
NC_035102.1	25119914	.	T	A	.	.	MAF_INRAE=5.833;MAF_USDA=1.765
NC_035102.1	25119940	.	C	A	.	.	MAF_INRAE=20.253;MAF_USDA=34.706
NC_035102.1	25119987	.	A	G	.	.	MAF_INRAE=20.253;MAF_USDA=36.471
NC_035102.1	25120011	.	G	A	.	.	MAF_INRAE=21.519;MAF_USDA=38.824
NC_035102.1	25120063	.	G	T	.	.	MAF_USDA=4.098
NC_035102.1	25120137	.	A	C	.	.	MAF_INRAE=6.667;MAF_USDA=4.918
NC_035102.1	25120154	.	T	A	.	.	MAF_USDA=3.279
NC_035102.1	25120161	.	G	C	.	.	MAF_USDA=14.583
NC_035102.1	25120213	.	C	T	.	.	MAF_USDA=1.639
NC_035102.1	25120519	.	G	T	.	.	MAF_USDA=8.824
NC_035102.1	25120562	.	A	G	.	.	MAF_USDA=4.098
NC_035102.1	25120597	.	T	G	.	.	MAF_INRAE=8.333
NC_035102.1	25120598	.	A	C	.	.	MAF_USDA=4.918
NC_035102.1	25120666	.	G	T	.	.	MAF_INRAE=29.747;MAF_USDA=44.048
NC_035102.1	25120723	.	G	A	.	.	MAF_USDA=6.471
NC_035102.1	25120734	.	G	T	.	.	MAF_USDA=3.279
NC_035102.1	25120831	.	A	C	.	.	MAF_USDA=1.639
NC_035102.1	25120836	.	A	C	.	.	MAF_INRAE=5.263;MAF_USDA=2.459
NC_035102.1	25120976	.	C	G	.	.	MAF_USDA=4.098
NC_035102.1	25120997	.	G	A	.	.	MAF_INRAE=23.333;MAF_USDA=14.583
NC_035102.1	25121116	.	C	T	.	.	MAF_INRAE=16.456;MAF_USDA=1.639
NC_035102.1	25121150	.	A	T	.	.	MAF_INRAE=1.667
NC_035102.1	25121152	.	A	G	.	.	MAF_INRAE=23.333;MAF_USDA=22.353
NC_035102.1	25121153	.	C	T	.	.	MAF_INRAE=23.333;MAF_USDA=22.353
NC_035102.1	25121161	.	C	G	.	.	MAF_INRAE=23.333;MAF_USDA=21.765
NC_035102.1	25121180	.	C	T	.	.	MAF_INRAE=30.38;MAF_USDA=13.529
NC_035102.1	25121246	.	T	A	.	.	MAF_INRAE=4.167;MAF_USDA=3.529
NC_035102.1	25121264	.	G	T	.	.	MAF_INRAE=24.684;MAF_USDA=30.0
NC_035102.1	25121287	.	C	A	.	.	MAF_INRAE=5.833;MAF_USDA=4.918
NC_035102.1	25121396	.	G	T	.	.	MAF_INRAE=42.405;MAF_USDA=14.583
NC_035102.1	25121407	.	G	T	.	.	MAF_USDA=1.639
NC_035102.1	25121417	.	A	G	.	.	MAF_USDA=3.529
NC_035102.1	25121418	.	C	T	.	.	MAF_USDA=4.118
NC_035102.1	25121419	.	G	A	.	.	MAF_USDA=3.529
NC_035102.1	25121469	.	A	T	.	.	MAF_USDA=2.459
NC_035102.1	25121483	.	G	T	.	.	MAF_INRAE=16.456;MAF_USDA=10.0
NC_035102.1	25121561	.	T	G	.	.	MAF_INRAE=8.861;MAF_USDA=6.25
NC_035102.1	25121573	.	T	G	.	.	MAF_USDA=4.167
NC_035102.1	25121590	.	G	C	.	.	MAF_INRAE=47.468;MAF_USDA=40.0
NC_035102.1	25121668	.	G	A	.	.	MAF_USDA=2.459
NC_035102.1	25121679	.	C	A	.	.	MAF_INRAE=9.494;MAF_USDA=10.588
NC_035102.1	25121708	.	G	T	.	.	MAF_INRAE=26.316
NC_035102.1	25121709	.	A	T	.	.	MAF_USDA=1.639
NC_035102.1	25121722	.	G	A	.	.	MAF_INRAE=47.368;MAF_USDA=2.459
NC_035102.1	25121902	.	A	G	.	.	MAF_INRAE=9.494
NC_035102.1	25122367	.	C	T	.	.	MAF_INRAE=4.43;MAF_USDA=1.765
NC_035102.1	25122456	.	A	T	.	.	MAF_INRAE=9.494
NC_035102.1	25122542	.	G	T	.	.	MAF_INRAE=29.747;MAF_USDA=21.176
NC_035102.1	25122545	.	G	A	.	.	MAF_USDA=6.557
NC_035102.1	25122588	.	A	T	.	.	MAF_USDA=2.459
NC_035102.1	25122685	.	C	T	.	.	MAF_USDA=2.459
NC_035102.1	25122687	.	G	A	.	.	MAF_USDA=12.353
NC_035102.1	25122688	.	G	A	.	.	MAF_USDA=2.459
NC_035102.1	25122781	.	T	C	.	.	MAF_INRAE=9.494;MAF_USDA=6.25
NC_035102.1	25122799	.	G	T	.	.	MAF_USDA=2.941
NC_035102.1	25122896	.	A	C	.	.	MAF_USDA=4.098
NC_035102.1	25122903	.	T	A	.	.	MAF_INRAE=25.949;MAF_USDA=4.706
NC_035102.1	25122907	.	A	G	.	.	MAF_USDA=4.098
NC_035102.1	25122919	.	A	G	.	.	MAF_INRAE=25.949;MAF_USDA=4.706
NC_035102.1	25122979	.	T	C	.	.	MAF_INRAE=5.263;MAF_USDA=3.279
NC_035102.1	25123090	.	T	G	.	.	MAF_USDA=6.25
NC_035102.1	25123116	.	A	T	.	.	MAF_USDA=3.279
NC_035102.1	25123126	.	G	T	.	.	MAF_USDA=14.583
NC_035102.1	25123147	.	G	A	.	.	MAF_USDA=4.918
NC_035102.1	25123205	.	C	G	.	.	MAF_INRAE=31.667;MAF_USDA=21.176
NC_035102.1	25123339	.	G	A	.	.	MAF_INRAE=4.43;MAF_USDA=2.083
NC_035102.1	25123468	.	A	G	.	.	MAF_USDA=1.639
NC_035102.1	25123507	.	T	C	.	.	MAF_USDA=4.098
NC_035102.1	25123534	.	A	G	.	.	MAF_USDA=4.098
NC_035102.1	25123562	.	T	A	.	.	MAF_INRAE=16.456;MAF_USDA=18.235
NC_035102.1	25123632	.	T	A	.	.	MAF_USDA=2.459
NC_035102.1	25123634	.	T	G	.	.	MAF_USDA=6.25
NC_035102.1	25123729	.	G	T	.	.	MAF_USDA=1.639
NC_035102.1	25123792	.	C	T	.	.	MAF_INRAE=8.333;MAF_USDA=1.639
NC_035102.1	25124541	.	G	T	.	.	MAF_USDA=1.667
NC_035102.1	25124634	.	A	C	.	.	MAF_INRAE=14.167;MAF_USDA=17.647
NC_035102.1	25124734	.	T	C	.	.	MAF_INRAE=16.456;MAF_USDA=3.279
NC_035102.1	25124781	.	A	G	.	.	MAF_INRAE=42.405;MAF_USDA=25.882
NC_035102.1	25124814	.	C	A	.	.	MAF_INRAE=25.316;MAF_USDA=4.706
NC_035102.1	25124916	.	G	A	.	.	MAF_INRAE=9.494;MAF_USDA=4.118
NC_035102.1	25124959	.	G	A	.	.	MAF_INRAE=7.5;MAF_USDA=1.639
NC_035102.1	25125027	.	G	T	.	.	MAF_INRAE=3.333
NC_035102.1	25125099	.	T	C	.	.	MAF_USDA=3.279
NC_035102.1	25125109	.	A	G	.	.	MAF_USDA=1.639
NC_035102.1	25125197	.	A	C	.	.	MAF_INRAE=4.167
NC_035102.1	25125368	.	G	A	.	.	MAF_USDA=12.353
NC_035102.1	25125398	.	G	A	.	.	MAF_INRAE=16.456;MAF_USDA=18.235
NC_035102.1	25125404	.	T	G	.	.	MAF_INRAE=1.667
NC_035102.1	25125418	.	A	G	.	.	MAF_USDA=3.279
NC_035102.1	25125430	.	G	A	.	.	MAF_USDA=8.197
NC_035102.1	25125441	.	A	G	.	.	MAF_INRAE=41.772;MAF_USDA=25.294
NC_035102.1	25125516	.	A	G	.	.	MAF_USDA=6.25
NC_035102.1	25125538	.	T	G	.	.	MAF_USDA=3.279
NC_035102.1	25125585	.	G	A	.	.	MAF_INRAE=15.0;MAF_USDA=2.459
NC_035102.1	25125586	.	A	T	.	.	MAF_INRAE=15.0;MAF_USDA=2.459
NC_035102.1	25125589	.	G	A	.	.	MAF_INRAE=15.823;MAF_USDA=9.412
NC_035102.1	25125636	.	C	T	.	.	MAF_USDA=3.279
NC_035102.1	25125688	.	C	T	.	.	MAF_USDA=6.25
NC_035102.1	25125759	.	T	C	.	.	MAF_INRAE=24.051;MAF_USDA=48.235
NC_035102.1	25125867	.	C	T	.	.	MAF_INRAE=16.456;MAF_USDA=18.235
NC_035102.1	25125918	.	T	G	.	.	MAF_INRAE=5.263
NC_035102.1	25125934	.	G	A	.	.	MAF_USDA=12.353
NC_035102.1	25125983	.	C	T	.	.	MAF_INRAE=5.263;MAF_USDA=2.459
NC_035102.1	25126096	.	G	A	.	.	MAF_INRAE=15.0
NC_035102.1	25126243	.	T	G	.	.	MAF_INRAE=23.418;MAF_USDA=44.118
NC_035102.1	25126275	.	G	A	.	.	MAF_INRAE=1.667;MAF_USDA=3.529
NC_035102.1	25126377	.	T	G	.	.	MAF_INRAE=42.405;MAF_USDA=23.529
NC_035102.1	25126409	.	C	A	.	.	MAF_USDA=4.098
NC_035102.1	25126432	.	C	T	.	.	MAF_INRAE=3.333;MAF_USDA=1.639
NC_035102.1	25126497	.	T	G	.	.	MAF_INRAE=9.494;MAF_USDA=6.25
NC_035102.1	25126540	.	T	C	.	.	MAF_INRAE=41.772;MAF_USDA=25.294
NC_035102.1	25126574	.	G	A	.	.	MAF_INRAE=5.0;MAF_USDA=6.25
NC_035102.1	25126693	.	C	T	.	.	MAF_INRAE=25.316;MAF_USDA=4.706
NC_035102.1	25126705	.	A	C	.	.	MAF_INRAE=6.329;MAF_USDA=7.377
NC_035102.1	25126735	.	G	A	.	.	MAF_INRAE=23.418;MAF_USDA=44.706
NC_035102.1	25126755	.	A	T	.	.	MAF_INRAE=25.949;MAF_USDA=4.706
NC_035102.1	25126864	.	C	G	.	.	MAF_INRAE=10.759;MAF_USDA=9.412
NC_035102.1	25126902	.	A	C	.	.	MAF_INRAE=20.253;MAF_USDA=14.706
NC_035102.1	25126905	.	T	G	.	.	MAF_INRAE=41.772;MAF_USDA=25.882
NC_035102.1	25126948	.	G	A	.	.	MAF_USDA=6.471
NC_035102.1	25126997	.	A	T	.	.	MAF_USDA=2.459
NC_035102.1	25127010	.	T	C	.	.	MAF_INRAE=16.456;MAF_USDA=9.412
NC_035102.1	25127017	.	C	T	.	.	MAF_INRAE=24.051;MAF_USDA=48.235
NC_035102.1	25127130	.	A	C	.	.	MAF_INRAE=4.167
NC_035102.1	25127170	.	A	T	.	.	MAF_INRAE=25.949;MAF_USDA=4.118
NC_035102.1	25127174	.	C	T	.	.	MAF_USDA=2.459
NC_035102.1	25127241	.	A	G	.	.	MAF_INRAE=25.316;MAF_USDA=2.381
NC_035102.1	25127243	.	T	G	.	.	MAF_INRAE=10.759;MAF_USDA=9.524
NC_035102.1	25127250	.	T	A	.	.	MAF_USDA=1.667
NC_035102.1	25127287	.	C	T	.	.	MAF_USDA=3.333
NC_035102.1	25127360	.	C	T	.	.	MAF_INRAE=25.316;MAF_USDA=4.118
NC_035102.1	25127390	.	G	A	.	.	MAF_INRAE=5.263
NC_035102.1	25127458	.	G	A	.	.	MAF_INRAE=10.526;MAF_USDA=50.0
NC_035102.1	25127471	.	G	T	.	.	MAF_INRAE=3.333
NC_035102.1	25127480	.	C	T	.	.	MAF_INRAE=2.5
NC_035102.1	25127520	.	C	A	.	.	MAF_USDA=3.333
NC_035102.1	25127545	.	G	A	.	.	MAF_INRAE=2.5
NC_035102.1	25127629	.	G	A	.	.	MAF_USDA=43.75
NC_035102.1	25127631	.	A	G	.	.	MAF_USDA=41.667
NC_035102.1	25127646	.	C	T	.	.	MAF_USDA=41.304
NC_035102.1	25128228	.	T	A	.	.	MAF_USDA=3.279
NC_035102.1	25128319	.	G	A	.	.	MAF_USDA=4.167
NC_035102.1	25128356	.	A	C	.	.	MAF_USDA=1.639
NC_035102.1	25128372	.	C	G	.	.	MAF_USDA=11.176
NC_035102.1	25128381	.	A	G	.	.	MAF_INRAE=20.253;MAF_USDA=15.882
NC_035102.1	25128473	.	T	C	.	.	MAF_INRAE=5.263;MAF_USDA=11.475
NC_035102.1	25128657	.	A	G	.	.	MAF_USDA=4.167
NC_035102.1	25128673	.	G	A	.	.	MAF_USDA=11.176
NC_035102.1	25128702	.	C	T	.	.	MAF_USDA=2.459
NC_035102.1	25128747	.	T	C	.	.	MAF_USDA=1.639
NC_035102.1	25128779	.	A	T	.	.	MAF_INRAE=37.975;MAF_USDA=12.941
NC_035102.1	25128816	.	C	A	.	.	MAF_USDA=1.639
NC_035102.1	25128892	.	C	T	.	.	MAF_USDA=2.941
NC_035102.1	25128926	.	C	T	.	.	MAF_USDA=3.279
NC_035102.1	25129162	.	C	T	.	.	MAF_INRAE=15.823;MAF_USDA=25.882
NC_035102.1	25129189	.	T	C	.	.	MAF_USDA=2.459
NC_035102.1	25129305	.	C	A	.	.	MAF_INRAE=4.43
NC_035102.1	25129308	.	T	C	.	.	MAF_INRAE=44.167;MAF_USDA=35.294
NC_035102.1	25129329	.	G	A	.	.	MAF_INRAE=5.833;MAF_USDA=6.25
NC_035102.1	25129331	.	G	A	.	.	MAF_INRAE=5.833;MAF_USDA=6.25
NC_035102.1	25129342	.	G	T	.	.	MAF_USDA=4.098
NC_035102.1	25129358	.	C	T	.	.	MAF_USDA=1.639
NC_035102.1	25129366	.	A	G	.	.	MAF_USDA=1.639
NC_035102.1	25129367	.	C	A	.	.	MAF_USDA=1.639
NC_035102.1	25129368	.	G	A	.	.	MAF_USDA=1.639
NC_035102.1	25129396	.	T	G	.	.	MAF_USDA=11.176
NC_035102.1	25129480	.	A	G	.	.	MAF_USDA=4.098
NC_035102.1	25129563	.	G	A	.	.	MAF_USDA=1.639
NC_035102.1	25129617	.	C	T	.	.	MAF_INRAE=7.5
NC_035102.1	25129618	.	A	C	.	.	MAF_INRAE=7.5
NC_035102.1	25129620	.	A	G	.	.	MAF_INRAE=7.5
NC_035102.1	25129653	.	C	A	.	.	MAF_INRAE=5.833;MAF_USDA=6.25
NC_035102.1	25129665	.	G	A	.	.	MAF_INRAE=6.667;MAF_USDA=6.25
NC_035102.1	25129773	.	A	T	.	.	MAF_INRAE=23.418;MAF_USDA=5.738
NC_035102.1	25129835	.	C	A	.	.	MAF_INRAE=5.833;MAF_USDA=2.353
NC_035102.1	25129855	.	C	T	.	.	MAF_USDA=2.941
NC_035102.1	25129967	.	G	T	.	.	MAF_USDA=1.639
NC_035102.1	25129975	.	T	A	.	.	MAF_USDA=1.639
NC_035102.1	25130030	.	G	A	.	.	MAF_INRAE=6.667;MAF_USDA=4.098
NC_035102.1	25130105	.	T	C	.	.	MAF_INRAE=15.0;MAF_USDA=2.459
NC_035102.1	25130226	.	T	C	.	.	MAF_INRAE=25.949;MAF_USDA=47.059
NC_035102.1	25130324	.	C	G	.	.	MAF_USDA=3.529
NC_035102.1	25130396	.	C	T	.	.	MAF_USDA=3.279
NC_035102.1	25130397	.	A	G	.	.	MAF_INRAE=25.949;MAF_USDA=45.294
NC_035102.1	25130448	.	C	G	.	.	MAF_INRAE=25.949;MAF_USDA=44.118
NC_035102.1	25130477	.	G	A	.	.	MAF_USDA=2.083
NC_035102.1	25130533	.	G	A	.	.	MAF_INRAE=37.975;MAF_USDA=11.765
NC_035102.1	25130561	.	A	T	.	.	MAF_USDA=10.417
NC_035102.1	25130562	.	A	G	.	.	MAF_USDA=8.333
NC_035102.1	25130567	.	G	T	.	.	MAF_USDA=8.333
NC_035102.1	25130572	.	T	C	.	.	MAF_USDA=12.5
NC_035102.1	25130573	.	C	T	.	.	MAF_USDA=8.333
NC_035102.1	25130578	.	C	T	.	.	MAF_USDA=8.333
NC_035102.1	25130588	.	A	C	.	.	MAF_USDA=2.459
NC_035102.1	25130611	.	T	C	.	.	MAF_INRAE=15.789
NC_035102.1	25130705	.	G	T	.	.	MAF_USDA=5.172
NC_035102.1	25131312	.	T	G	.	.	MAF_USDA=18.75
NC_035102.1	25131560	.	A	C	.	.	MAF_INRAE=20.253;MAF_USDA=16.471
NC_035102.1	25131614	.	C	G	.	.	MAF_USDA=3.279
NC_035102.1	25131759	.	C	A	.	.	MAF_USDA=1.639
NC_035102.1	25131918	.	A	G	.	.	MAF_INRAE=37.342;MAF_USDA=12.941
NC_035102.1	25132053	.	T	A	.	.	MAF_INRAE=8.333
NC_035102.1	25132054	.	A	T	.	.	MAF_INRAE=8.333
NC_035102.1	25132060	.	A	C	.	.	MAF_INRAE=8.333
NC_035102.1	25132062	.	G	C	.	.	MAF_INRAE=8.333
NC_035102.1	25132063	.	T	A	.	.	MAF_INRAE=8.333
NC_035102.1	25132174	.	T	C	.	.	MAF_USDA=3.279
NC_035102.1	25132212	.	C	A	.	.	MAF_USDA=3.279
NC_035102.1	25132303	.	C	A	.	.	MAF_USDA=2.459
NC_035102.1	25132416	.	G	A	.	.	MAF_USDA=4.098
NC_035102.1	25132496	.	G	A	.	.	MAF_INRAE=4.43;MAF_USDA=4.118
NC_035102.1	25132521	.	G	T	.	.	MAF_USDA=4.167
NC_035102.1	25132586	.	G	A	.	.	MAF_USDA=1.639
NC_035102.1	25132768	.	G	T	.	.	MAF_INRAE=26.582;MAF_USDA=40.588
NC_035102.1	25132844	.	T	C	.	.	MAF_USDA=1.667
NC_035102.1	25132861	.	A	C	.	.	MAF_INRAE=8.333
NC_035102.1	25132873	.	T	C	.	.	MAF_INRAE=5.263;MAF_USDA=11.667
NC_035102.1	25132927	.	A	T	.	.	MAF_INRAE=34.177;MAF_USDA=26.19
NC_035102.1	25133047	.	A	C	.	.	MAF_INRAE=36.076;MAF_USDA=25.0
NC_035102.1	25133067	.	G	A	.	.	MAF_INRAE=15.823;MAF_USDA=9.524
NC_035102.1	25133129	.	G	C	.	.	MAF_INRAE=11.392;MAF_USDA=24.118
NC_035102.1	25133191	.	T	G	.	.	MAF_USDA=6.471
NC_035102.1	25133247	.	C	T	.	.	MAF_USDA=11.765
NC_035102.1	25133466	.	A	T	.	.	MAF_USDA=1.639
NC_035102.1	25133663	.	A	G	.	.	MAF_INRAE=15.823;MAF_USDA=9.412
NC_035102.1	25133704	.	G	A	.	.	MAF_INRAE=5.263;MAF_USDA=2.459
NC_035102.1	25133705	.	C	T	.	.	MAF_INRAE=46.835;MAF_USDA=24.118
NC_035102.1	25133745	.	G	A	.	.	MAF_USDA=3.279
NC_035102.1	25133773	.	C	T	.	.	MAF_INRAE=9.167;MAF_USDA=2.459
NC_035102.1	25133787	.	G	T	.	.	MAF_USDA=4.167
NC_035102.1	25133816	.	A	G	.	.	MAF_INRAE=5.263;MAF_USDA=2.459
NC_035102.1	25133835	.	A	C	.	.	MAF_INRAE=20.253;MAF_USDA=12.941
NC_035102.1	25133876	.	G	C	.	.	MAF_INRAE=5.833;MAF_USDA=2.353
NC_035102.1	25133957	.	C	G	.	.	MAF_USDA=14.583
NC_035102.1	25133990	.	A	T	.	.	MAF_INRAE=37.342;MAF_USDA=10.119
NC_035102.1	25134137	.	C	T	.	.	MAF_USDA=1.639
NC_035102.1	25134218	.	T	A	.	.	MAF_USDA=31.25
NC_035102.1	25134251	.	A	G	.	.	MAF_USDA=3.279
NC_035102.1	25134306	.	A	T	.	.	MAF_INRAE=5.833;MAF_USDA=2.381
NC_035102.1	25134482	.	A	C	.	.	MAF_USDA=4.167
NC_035102.1	25134497	.	A	C	.	.	MAF_USDA=4.167
NC_035102.1	25134500	.	T	C	.	.	MAF_INRAE=20.253;MAF_USDA=14.118
NC_035102.1	25134528	.	C	A	.	.	MAF_USDA=14.118
NC_035102.1	25134561	.	C	G	.	.	MAF_USDA=14.118
NC_035102.1	25134606	.	G	A	.	.	MAF_USDA=1.639
NC_035102.1	25134784	.	C	A	.	.	MAF_USDA=4.118
NC_035102.1	25134810	.	G	C	.	.	MAF_INRAE=6.329;MAF_USDA=7.377
NC_035102.1	25134825	.	A	T	.	.	MAF_USDA=3.529
NC_035102.1	25134826	.	T	A	.	.	MAF_USDA=3.529
NC_035102.1	25134827	.	A	T	.	.	MAF_USDA=3.529
NC_035102.1	25134842	.	C	G	.	.	MAF_USDA=1.639
NC_035102.1	25134885	.	T	A	.	.	MAF_INRAE=8.333;MAF_USDA=1.639
NC_035102.1	25134905	.	G	A	.	.	MAF_INRAE=20.253;MAF_USDA=15.882
NC_035102.1	25134911	.	G	T	.	.	MAF_INRAE=20.253;MAF_USDA=15.882
NC_035102.1	25134916	.	T	C	.	.	MAF_USDA=4.167
NC_035102.1	25134926	.	G	A	.	.	MAF_USDA=3.279
NC_035102.1	25134945	.	G	A	.	.	MAF_INRAE=9.494;MAF_USDA=2.941
NC_035102.1	25134990	.	T	A	.	.	MAF_USDA=1.667
NC_035102.1	25135013	.	C	A	.	.	MAF_USDA=3.279
NC_035102.1	25135022	.	C	T	.	.	MAF_INRAE=20.253;MAF_USDA=14.118
NC_035102.1	25135091	.	C	T	.	.	MAF_USDA=3.279
NC_035102.1	25135147	.	G	T	.	.	MAF_INRAE=20.253;MAF_USDA=15.882
NC_035102.1	25135428	.	T	C	.	.	MAF_USDA=4.098
NC_035102.1	25135444	.	T	A	.	.	MAF_INRAE=26.582;MAF_USDA=42.941
NC_035102.1	25135486	.	G	C	.	.	MAF_USDA=4.098
NC_035102.1	25135604	.	T	C	.	.	MAF_USDA=1.639
NC_035102.1	25135654	.	T	G	.	.	MAF_USDA=4.098
NC_035102.1	25135694	.	G	A	.	.	MAF_INRAE=25.0;MAF_USDA=6.548
NC_035102.1	25135745	.	T	G	.	.	MAF_USDA=1.639
NC_035102.1	25135755	.	C	T	.	.	MAF_INRAE=20.253;MAF_USDA=14.118
NC_035102.1	25135826	.	G	A	.	.	MAF_INRAE=37.342;MAF_USDA=11.176
NC_035102.1	25135880	.	G	T	.	.	MAF_INRAE=15.0;MAF_USDA=5.294
NC_035102.1	25136141	.	C	T	.	.	MAF_INRAE=9.167;MAF_USDA=1.667
NC_035102.1	25136497	.	T	C	.	.	MAF_INRAE=21.053
NC_035102.1	25136532	.	G	T	.	.	MAF_INRAE=5.263;MAF_USDA=2.083
NC_035102.1	25136627	.	G	T	.	.	MAF_USDA=3.279
NC_035102.1	25136649	.	C	T	.	.	MAF_USDA=3.279
NC_035102.1	25136686	.	G	T	.	.	MAF_INRAE=15.823;MAF_USDA=8.333
NC_035102.1	25136707	.	G	T	.	.	MAF_USDA=1.639
NC_035102.1	25136823	.	T	C	.	.	MAF_INRAE=20.253;MAF_USDA=14.706
NC_035102.1	25136859	.	G	A	.	.	MAF_INRAE=8.861;MAF_USDA=2.353
NC_035102.1	25136882	.	G	A	.	.	MAF_USDA=8.824
NC_035102.1	25136935	.	C	T	.	.	MAF_INRAE=15.823;MAF_USDA=8.824
NC_035102.1	25137100	.	A	T	.	.	MAF_INRAE=33.544;MAF_USDA=6.471
NC_035102.1	25137205	.	T	A	.	.	MAF_INRAE=20.253;MAF_USDA=14.706
NC_035102.1	25137260	.	C	G	.	.	MAF_USDA=1.639
NC_035102.1	25137357	.	A	G	.	.	MAF_USDA=6.471
NC_035102.1	25137511	.	G	A	.	.	MAF_INRAE=15.823;MAF_USDA=12.353
NC_035102.1	25137590	.	T	A	.	.	MAF_USDA=4.167
NC_035102.1	25137605	.	T	C	.	.	MAF_USDA=3.279
NC_035102.1	25137651	.	G	A	.	.	MAF_INRAE=15.19;MAF_USDA=11.765
NC_035102.1	25137669	.	T	A	.	.	MAF_INRAE=37.342;MAF_USDA=11.765
NC_035102.1	25137674	.	G	T	.	.	MAF_INRAE=15.19;MAF_USDA=5.882
NC_035102.1	25137685	.	A	C	.	.	MAF_USDA=3.279
NC_035102.1	25137969	.	G	T	.	.	MAF_USDA=4.167
NC_035102.1	25138431	.	T	A	.	.	MAF_USDA=4.098
NC_035102.1	25138488	.	A	G	.	.	MAF_USDA=4.098
NC_035102.1	25138489	.	A	T	.	.	MAF_USDA=4.098
NC_035102.1	25138537	.	G	T	.	.	MAF_INRAE=5.833;MAF_USDA=5.882
NC_035102.1	25138545	.	G	A	.	.	MAF_INRAE=42.405;MAF_USDA=27.059
NC_035102.1	25138550	.	A	G	.	.	MAF_INRAE=5.833;MAF_USDA=2.353
NC_035102.1	25138642	.	G	A	.	.	MAF_INRAE=6.329;MAF_USDA=7.377
NC_035102.1	25138665	.	C	A	.	.	MAF_INRAE=37.342;MAF_USDA=11.765
NC_035102.1	25138677	.	G	T	.	.	MAF_INRAE=37.342;MAF_USDA=11.765
NC_035102.1	25138692	.	A	T	.	.	MAF_INRAE=5.833;MAF_USDA=5.294
NC_035102.1	25138719	.	A	T	.	.	MAF_INRAE=3.333;MAF_USDA=5.294
NC_035102.1	25138888	.	C	A	.	.	MAF_USDA=1.639
NC_035102.1	25138956	.	G	T	.	.	MAF_USDA=2.459
NC_035102.1	25138987	.	A	G	.	.	MAF_INRAE=8.333
NC_035102.1	25139046	.	A	G	.	.	MAF_USDA=4.098
NC_035102.1	25139083	.	T	G	.	.	MAF_INRAE=42.405;MAF_USDA=25.882
NC_035102.1	25139126	.	C	T	.	.	MAF_INRAE=5.263;MAF_USDA=2.459
NC_035102.1	25139162	.	C	T	.	.	MAF_USDA=1.639
NC_035102.1	25139416	.	G	T	.	.	MAF_INRAE=8.228
NC_035102.1	25139537	.	T	G	.	.	MAF_INRAE=9.494;MAF_USDA=2.353
NC_035102.1	25139650	.	T	A	.	.	MAF_INRAE=15.823;MAF_USDA=9.412
NC_035102.1	25139722	.	C	T	.	.	MAF_USDA=1.639
NC_035102.1	25139732	.	A	G	.	.	MAF_USDA=2.459
NC_035102.1	25140002	.	G	A	.	.	MAF_INRAE=6.329;MAF_USDA=6.557
NC_035102.1	25140031	.	T	G	.	.	MAF_INRAE=42.405;MAF_USDA=26.471
NC_035102.1	25140105	.	T	A	.	.	MAF_INRAE=9.494;MAF_USDA=2.941
NC_035102.1	25140179	.	G	T	.	.	MAF_INRAE=4.43;MAF_USDA=4.118
NC_035102.1	25140188	.	G	A	.	.	MAF_INRAE=15.19;MAF_USDA=11.765
NC_035102.1	25140266	.	C	T	.	.	MAF_USDA=2.459
NC_035102.1	25140287	.	C	T	.	.	MAF_INRAE=4.43;MAF_USDA=15.294
NC_035102.1	25140441	.	A	T	.	.	MAF_USDA=5.294
NC_035102.1	25140478	.	T	G	.	.	MAF_USDA=1.639
NC_035102.1	25140485	.	G	A	.	.	MAF_INRAE=9.494;MAF_USDA=2.941
NC_035102.1	25140493	.	C	T	.	.	MAF_INRAE=4.43;MAF_USDA=4.706
NC_035102.1	25140510	.	A	G	.	.	MAF_INRAE=25.949;MAF_USDA=41.765
NC_035102.1	25140527	.	G	C,A	.	.	MAF_INRAE=16.456;MAF_USDA=11.765
NC_035102.1	25140560	.	C	G	.	.	MAF_INRAE=42.5;MAF_USDA=24.118
NC_035102.1	25140574	.	C	T	.	.	MAF_INRAE=28.333;MAF_USDA=5.882
NC_035102.1	25140612	.	A	G	.	.	MAF_INRAE=5.833;MAF_USDA=2.353
NC_035102.1	25140629	.	G	T	.	.	MAF_INRAE=9.167;MAF_USDA=3.279
NC_035102.1	25140651	.	A	G	.	.	MAF_USDA=4.918
NC_035102.1	25140720	.	A	G	.	.	MAF_INRAE=43.038;MAF_USDA=28.235
NC_035102.1	25140885	.	G	A	.	.	MAF_USDA=5.738
NC_035102.1	25140963	.	T	C	.	.	MAF_INRAE=42.405;MAF_USDA=27.647
NC_035102.1	25140967	.	A	C	.	.	MAF_INRAE=42.5;MAF_USDA=26.471
NC_035102.1	25140985	.	C	A	.	.	MAF_USDA=14.118
NC_035102.1	25141037	.	C	T	.	.	MAF_INRAE=42.405;MAF_USDA=27.059
NC_035102.1	25141067	.	C	G	.	.	MAF_INRAE=36.076;MAF_USDA=27.647
NC_035102.1	25141076	.	C	A	.	.	MAF_USDA=1.639
NC_035102.1	25141080	.	T	C	.	.	MAF_INRAE=29.747;MAF_USDA=31.765
NC_035102.1	25141103	.	T	A	.	.	MAF_USDA=2.459
NC_035102.1	25141160	.	C	G	.	.	MAF_INRAE=15.823;MAF_USDA=9.412
NC_035102.1	25141168	.	C	T	.	.	MAF_USDA=4.167
NC_035102.1	25141170	.	A	C	.	.	MAF_USDA=4.167
NC_035102.1	25141175	.	A	C	.	.	MAF_INRAE=6.329;MAF_USDA=6.557
NC_035102.1	25141178	.	G	C	.	.	MAF_INRAE=6.667;MAF_USDA=6.557
NC_035102.1	25141183	.	C	A	.	.	MAF_INRAE=17.5;MAF_USDA=2.459
NC_035102.1	25141210	.	A	G	.	.	MAF_INRAE=48.734
NC_035102.1	25141256	.	T	A	.	.	MAF_INRAE=5.696
NC_035102.1	25141305	.	T	C	.	.	MAF_INRAE=5.696
NC_035102.1	25141308	.	A	T	.	.	MAF_INRAE=5.833
NC_035102.1	25141314	.	C	A	.	.	MAF_INRAE=36.709
NC_035102.1	25141324	.	T	G	.	.	MAF_INRAE=42.405
NC_035102.1	25141426	.	C	T	.	.	MAF_INRAE=42.105
NC_035102.1	25141553	.	T	C	.	.	MAF_USDA=47.917
NC_035102.1	25141693	.	T	A	.	.	MAF_USDA=8.333
NC_035102.1	25141798	.	C	T	.	.	MAF_INRAE=42.105;MAF_USDA=25.595
NC_035102.1	25141824	.	G	A	.	.	MAF_INRAE=9.167;MAF_USDA=1.639
NC_035102.1	25141850	.	T	A	.	.	MAF_USDA=2.459
NC_035102.1	25141858	.	C	G	.	.	MAF_USDA=2.459
NC_035102.1	25141860	.	T	A	.	.	MAF_USDA=2.459
NC_035102.1	25141867	.	A	C	.	.	MAF_INRAE=36.709;MAF_USDA=32.353
NC_035102.1	25141903	.	C	T	.	.	MAF_INRAE=6.667;MAF_USDA=6.25
NC_035102.1	25141923	.	G	A	.	.	MAF_USDA=3.279
NC_035102.1	25141980	.	T	A	.	.	MAF_INRAE=5.0;MAF_USDA=2.353
NC_035102.1	25142044	.	A	G	.	.	MAF_USDA=22.619
NC_035102.1	25142088	.	A	G	.	.	MAF_USDA=1.695
NC_035102.1	25142211	.	G	C	.	.	MAF_INRAE=25.316;MAF_USDA=11.176
NC_035102.1	25142334	.	A	C	.	.	MAF_USDA=1.639
NC_035102.1	25142397	.	C	T	.	.	MAF_INRAE=6.329;MAF_USDA=7.377
NC_035102.1	25142406	.	T	A	.	.	MAF_INRAE=9.494;MAF_USDA=2.941
NC_035102.1	25142451	.	G	T	.	.	MAF_INRAE=5.263;MAF_USDA=2.459
NC_035102.1	25142497	.	C	A	.	.	MAF_INRAE=9.494
NC_035102.1	25142551	.	T	C	.	.	MAF_USDA=5.738
NC_035102.1	25142557	.	A	C	.	.	MAF_USDA=14.706
NC_035102.1	25142558	.	T	A	.	.	MAF_USDA=3.279
NC_035102.1	25142626	.	A	T	.	.	MAF_USDA=1.639
NC_035102.1	25142818	.	A	G	.	.	MAF_INRAE=28.481;MAF_USDA=14.118
NC_035102.1	25142820	.	G	A	.	.	MAF_INRAE=5.263;MAF_USDA=2.459
NC_035102.1	25142837	.	T	C	.	.	MAF_INRAE=26.316
NC_035102.1	25142862	.	A	C	.	.	MAF_USDA=3.279
NC_035102.1	25142866	.	T	C	.	.	MAF_INRAE=5.833;MAF_USDA=2.353
NC_035102.1	25142868	.	T	C	.	.	MAF_INRAE=9.494
NC_035102.1	25142872	.	G	T	.	.	MAF_INRAE=5.833;MAF_USDA=3.529
NC_035102.1	25142928	.	T	G	.	.	MAF_USDA=8.824
NC_035102.1	25142976	.	C	G	.	.	MAF_INRAE=5.696;MAF_USDA=7.377
NC_035102.1	25142979	.	A	T	.	.	MAF_INRAE=5.833;MAF_USDA=7.377
NC_035102.1	25142987	.	T	C	.	.	MAF_INRAE=4.167;MAF_USDA=2.459
NC_035102.1	25142998	.	A	C	.	.	MAF_USDA=3.279
NC_035102.1	25142999	.	G	A	.	.	MAF_INRAE=9.167;MAF_USDA=2.459
NC_035102.1	25143011	.	A	G	.	.	MAF_INRAE=42.405;MAF_USDA=26.471
NC_035102.1	25143074	.	A	T	.	.	MAF_INRAE=17.5;MAF_USDA=14.754
NC_035102.1	25143082	.	T	A	.	.	MAF_INRAE=19.167;MAF_USDA=14.118
NC_035102.1	25143083	.	G	A	.	.	MAF_INRAE=19.167;MAF_USDA=14.706
NC_035102.1	25143088	.	A	C	.	.	MAF_INRAE=20.833;MAF_USDA=17.647
NC_035102.1	25143106	.	G	A	.	.	MAF_INRAE=25.833
NC_035102.1	25143215	.	G	A	.	.	MAF_INRAE=31.667
NC_035102.1	25143229	.	C	T	.	.	MAF_INRAE=31.667
NC_035102.1	25143238	.	C	T	.	.	MAF_USDA=16.667
NC_035102.1	25143239	.	G	T	.	.	MAF_INRAE=7.5
NC_035102.1	25143244	.	C	T	.	.	MAF_INRAE=30.833
NC_035102.1	25143245	.	T	G	.	.	MAF_INRAE=30.833
NC_035102.1	25143253	.	A	G	.	.	MAF_INRAE=30.833
NC_035102.1	25143306	.	C	T	.	.	MAF_USDA=2.083
NC_035102.1	25144208	.	A	C	.	.	MAF_INRAE=2.5
NC_035102.1	25144211	.	A	G	.	.	MAF_INRAE=28.333
NC_035102.1	25144227	.	G	A	.	.	MAF_INRAE=27.5
NC_035102.1	25144228	.	C	A	.	.	MAF_INRAE=27.5
NC_035102.1	25144241	.	A	G	.	.	MAF_INRAE=7.5
NC_035102.1	25144245	.	G	A	.	.	MAF_INRAE=5.833
NC_035102.1	25144256	.	G	A	.	.	MAF_INRAE=8.333
NC_035102.1	25144363	.	C	T	.	.	MAF_USDA=1.639
NC_035102.1	25144370	.	T	C	.	.	MAF_USDA=2.459
NC_035102.1	25144396	.	T	C	.	.	MAF_INRAE=2.5
NC_035102.1	25144406	.	G	A	.	.	MAF_USDA=1.639
NC_035102.1	25144463	.	A	T	.	.	MAF_INRAE=8.861
NC_035102.1	25144500	.	G	T	.	.	MAF_USDA=1.639
NC_035102.1	25144542	.	G	A	.	.	MAF_INRAE=9.494
NC_035102.1	25144591	.	G	A	.	.	MAF_INRAE=29.747;MAF_USDA=13.529
NC_035102.1	25144605	.	T	G	.	.	MAF_INRAE=29.747;MAF_USDA=14.118
NC_035102.1	25144606	.	G	T	.	.	MAF_INRAE=30.833;MAF_USDA=14.118
NC_035102.1	25144613	.	G	A	.	.	MAF_INRAE=29.747;MAF_USDA=13.529
NC_035102.1	25144634	.	T	G	.	.	MAF_INRAE=26.582;MAF_USDA=34.118
NC_035102.1	25144639	.	A	G	.	.	MAF_USDA=2.459
NC_035102.1	25144649	.	C	G	.	.	MAF_USDA=12.941
NC_035102.1	25144696	.	C	T	.	.	MAF_INRAE=27.215;MAF_USDA=11.176
NC_035102.1	25144782	.	C	G	.	.	MAF_USDA=1.639
NC_035102.1	25144791	.	C	T	.	.	MAF_USDA=1.639
NC_035102.1	25144907	.	C	A	.	.	MAF_USDA=3.279
NC_035102.1	25144977	.	A	C	.	.	MAF_USDA=2.353
NC_035102.1	25145123	.	G	A	.	.	MAF_USDA=1.639
NC_035102.1	25145131	.	G	A	.	.	MAF_USDA=4.098
NC_035102.1	25145137	.	A	T	.	.	MAF_INRAE=4.167;MAF_USDA=4.706
NC_035102.1	25145250	.	G	A	.	.	MAF_INRAE=13.924;MAF_USDA=6.471
NC_035102.1	25145285	.	G	A	.	.	MAF_USDA=4.706
NC_035102.1	25145297	.	T	C	.	.	MAF_INRAE=29.747;MAF_USDA=12.353
NC_035102.1	25145344	.	A	T	.	.	MAF_USDA=1.639
NC_035102.1	25145346	.	G	T	.	.	MAF_INRAE=14.557
NC_035102.1	25145348	.	G	T	.	.	MAF_USDA=1.639
NC_035102.1	25145464	.	C	T	.	.	MAF_USDA=2.459
NC_035102.1	25145501	.	G	A	.	.	MAF_INRAE=3.333
NC_035102.1	25145504	.	G	A	.	.	MAF_USDA=1.639
NC_035102.1	25145854	.	T	G	.	.	MAF_INRAE=2.5;MAF_USDA=5.294
NC_035102.1	25145950	.	G	C	.	.	MAF_INRAE=25.833;MAF_USDA=17.059
NC_035102.1	25146443	.	T	A	.	.	MAF_INRAE=46.835;MAF_USDA=44.706
NC_035102.1	25146471	.	T	C	.	.	MAF_INRAE=24.051;MAF_USDA=2.459
NC_035102.1	25146506	.	A	T	.	.	MAF_USDA=1.639
NC_035102.1	25146519	.	T	A	.	.	MAF_USDA=4.098
NC_035102.1	25146520	.	T	A	.	.	MAF_INRAE=6.962;MAF_USDA=31.176
NC_035102.1	25146608	.	G	A	.	.	MAF_INRAE=22.785;MAF_USDA=4.918
NC_035102.1	25146636	.	G	A	.	.	MAF_USDA=1.639
NC_035102.1	25146655	.	A	T	.	.	MAF_USDA=14.583
NC_035102.1	25146663	.	A	C	.	.	MAF_INRAE=29.747;MAF_USDA=13.934
NC_035102.1	25146825	.	G	T	.	.	MAF_INRAE=4.167
NC_035102.1	25147487	.	A	C	.	.	MAF_INRAE=5.263
NC_035102.1	25147885	.	G	A	.	.	MAF_INRAE=15.823;MAF_USDA=10.0
NC_035102.1	25148005	.	T	G	.	.	MAF_INRAE=5.263;MAF_USDA=2.459
NC_035102.1	25148012	.	T	G	.	.	MAF_USDA=1.639
NC_035102.1	25148120	.	A	C	.	.	MAF_USDA=4.098
NC_035102.1	25148125	.	C	A	.	.	MAF_USDA=4.918
NC_035102.1	25148142	.	A	G,C	.	.	MAF_INRAE=8.333;MAF_USDA=1.639
NC_035102.1	25148164	.	T	C	.	.	MAF_INRAE=37.975;MAF_USDA=37.059
NC_035102.1	25148175	.	C	G	.	.	MAF_INRAE=19.62;MAF_USDA=12.941
NC_035102.1	25148233	.	A	T	.	.	MAF_INRAE=5.833;MAF_USDA=6.25
NC_035102.1	25148272	.	T	C	.	.	MAF_USDA=3.279
NC_035102.1	25148369	.	G	A	.	.	MAF_INRAE=27.5
NC_035102.1	25148400	.	A	G	.	.	MAF_USDA=4.167
NC_035102.1	25148401	.	T	C	.	.	MAF_INRAE=5.263;MAF_USDA=2.459
NC_035102.1	25148423	.	T	C	.	.	MAF_INRAE=4.167
NC_035102.1	25148488	.	G	A	.	.	MAF_INRAE=10.833;MAF_USDA=17.647
NC_035102.1	25148490	.	T	A	.	.	MAF_INRAE=10.833;MAF_USDA=16.471
NC_035102.1	25148494	.	T	G	.	.	MAF_INRAE=10.833;MAF_USDA=12.941
NC_035102.1	25148515	.	A	C	.	.	MAF_INRAE=18.333
NC_035102.1	25148537	.	T	C	.	.	MAF_INRAE=35.833
NC_035102.1	25148567	.	A	C	.	.	MAF_INRAE=30.833
NC_035102.1	25148569	.	A	T	.	.	MAF_INRAE=30.833
NC_035102.1	25148570	.	T	A	.	.	MAF_INRAE=30.833
NC_035102.1	25148602	.	G	T	.	.	MAF_INRAE=2.632;MAF_USDA=2.459
NC_035102.1	25148625	.	T	C	.	.	MAF_INRAE=12.5
NC_035102.1	25148654	.	A	G	.	.	MAF_INRAE=5.833
NC_035102.1	25148707	.	T	C	.	.	MAF_USDA=1.639
NC_035102.1	25148838	.	C	A	.	.	MAF_INRAE=1.667
NC_035102.1	25148851	.	G	T	.	.	MAF_INRAE=22.5
NC_035102.1	25148854	.	G	T	.	.	MAF_INRAE=21.667
NC_035102.1	25148880	.	T	G	.	.	MAF_INRAE=4.43;MAF_USDA=3.279
NC_035102.1	25148895	.	T	C	.	.	MAF_INRAE=44.167
NC_035102.1	25148898	.	T	C	.	.	MAF_INRAE=45.833
NC_035102.1	25148906	.	T	C	.	.	MAF_INRAE=46.667
NC_035102.1	25148907	.	G	A	.	.	MAF_INRAE=46.667
NC_035102.1	25148988	.	G	A	.	.	MAF_INRAE=47.5
NC_035102.1	25149116	.	C	T	.	.	MAF_INRAE=43.333
NC_035102.1	25149129	.	A	G	.	.	MAF_INRAE=47.5
NC_035102.1	25149208	.	G	A	.	.	MAF_INRAE=25.0
NC_035102.1	25149230	.	A	G	.	.	MAF_INRAE=49.167
NC_035102.1	25149294	.	C	T	.	.	MAF_INRAE=14.167
NC_035102.1	25149312	.	G	A	.	.	MAF_USDA=2.459
NC_035102.1	25149316	.	C	T	.	.	MAF_USDA=2.459
NC_035102.1	25149362	.	A	G	.	.	MAF_INRAE=24.167
NC_035102.1	25149371	.	C	G	.	.	MAF_INRAE=22.5;MAF_USDA=28.824
NC_035102.1	25149432	.	C	T	.	.	MAF_USDA=1.639
NC_035102.1	25149433	.	G	A	.	.	MAF_INRAE=8.333
NC_035102.1	25149480	.	T	G	.	.	MAF_USDA=1.639
NC_035102.1	25149506	.	C	T	.	.	MAF_INRAE=31.667
NC_035102.1	25149528	.	A	G	.	.	MAF_INRAE=41.667
NC_035102.1	25149557	.	A	T	.	.	MAF_INRAE=17.5
NC_035102.1	25149571	.	C	T	.	.	MAF_INRAE=3.333
NC_035102.1	25149692	.	A	G	.	.	MAF_USDA=10.0
NC_035102.1	25149710	.	A	G	.	.	MAF_INRAE=36.709;MAF_USDA=48.824
NC_035102.1	25149771	.	G	C	.	.	MAF_USDA=45.882
NC_035102.1	25149773	.	A	G	.	.	MAF_USDA=4.098
NC_035102.1	25149815	.	C	T	.	.	MAF_USDA=2.459
NC_035102.1	25149819	.	C	T	.	.	MAF_USDA=1.639
NC_035102.1	25149839	.	A	G	.	.	MAF_USDA=9.016
NC_035102.1	25149870	.	C	T	.	.	MAF_INRAE=5.263;MAF_USDA=2.459
NC_035102.1	25149911	.	A	C	.	.	MAF_INRAE=4.167
NC_035102.1	25150010	.	C	T	.	.	MAF_USDA=3.279
NC_035102.1	25150115	.	G	T	.	.	MAF_USDA=38.824
NC_035102.1	25150116	.	A	T	.	.	MAF_USDA=31.765
NC_035102.1	25150117	.	T	G	.	.	MAF_USDA=31.765
NC_035102.1	25150120	.	T	A	.	.	MAF_INRAE=6.667;MAF_USDA=6.557
NC_035102.1	25150186	.	A	T	.	.	MAF_USDA=1.639
NC_035102.1	25150231	.	G	A	.	.	MAF_USDA=4.918
NC_035102.1	25150337	.	T	A	.	.	MAF_USDA=3.279
NC_035102.1	25150342	.	T	A	.	.	MAF_INRAE=5.263;MAF_USDA=2.459
NC_035102.1	25150523	.	G	A	.	.	MAF_USDA=3.279
NC_035102.1	25150602	.	C	T	.	.	MAF_INRAE=32.278;MAF_USDA=6.471
NC_035102.1	25150606	.	G	T	.	.	MAF_USDA=3.279
NC_035102.1	25150687	.	A	G	.	.	MAF_USDA=4.918
NC_035102.1	25150796	.	G	T	.	.	MAF_USDA=1.639
NC_035102.1	25150864	.	T	C	.	.	MAF_INRAE=3.333
NC_035102.1	25150883	.	T	A	.	.	MAF_INRAE=32.278;MAF_USDA=4.118
NC_035102.1	25150895	.	G	A	.	.	MAF_INRAE=9.494;MAF_USDA=2.941
NC_035102.1	25150900	.	A	G	.	.	MAF_USDA=4.918
NC_035102.1	25151053	.	C	T	.	.	MAF_INRAE=20.253;MAF_USDA=11.176
NC_035102.1	25151110	.	A	C	.	.	MAF_INRAE=2.5
NC_035102.1	25151300	.	G	A	.	.	MAF_USDA=1.639
NC_035102.1	25151536	.	G	T	.	.	MAF_INRAE=32.278;MAF_USDA=4.706
NC_035102.1	25151626	.	A	G	.	.	MAF_INRAE=9.494;MAF_USDA=8.333
NC_035102.1	25151733	.	A	G	.	.	MAF_USDA=5.882
NC_035102.1	25151964	.	G	T	.	.	MAF_INRAE=6.667;MAF_USDA=4.918
NC_035102.1	25152128	.	C	T	.	.	MAF_INRAE=6.329;MAF_USDA=6.557
NC_035102.1	25152162	.	G	A	.	.	MAF_INRAE=8.333;MAF_USDA=11.765
NC_035102.1	25152163	.	C	A	.	.	MAF_INRAE=8.333;MAF_USDA=11.765
NC_035102.1	25152262	.	G	T	.	.	MAF_INRAE=14.557;MAF_USDA=18.235
NC_035102.1	25152277	.	G	T	.	.	MAF_INRAE=19.167;MAF_USDA=9.412
NC_035102.1	25152302	.	C	T	.	.	MAF_INRAE=9.494
NC_035102.1	25152333	.	G	T	.	.	MAF_USDA=3.279
NC_035102.1	25152335	.	C	T	.	.	MAF_USDA=8.824
NC_035102.1	25152349	.	T	C	.	.	MAF_INRAE=44.304;MAF_USDA=25.882
NC_035102.1	25152520	.	C	T	.	.	MAF_USDA=4.098
NC_035102.1	25152639	.	G	T	.	.	MAF_INRAE=9.494;MAF_USDA=2.976
NC_035102.1	25152649	.	C	T	.	.	MAF_USDA=7.059
NC_035102.1	25152657	.	G	A	.	.	MAF_INRAE=20.253;MAF_USDA=14.706
NC_035102.1	25152721	.	C	T	.	.	MAF_USDA=4.098
NC_035102.1	25152723	.	C	A	.	.	MAF_USDA=4.918
NC_035102.1	25152726	.	A	G	.	.	MAF_USDA=1.639
NC_035102.1	25152732	.	T	G	.	.	MAF_USDA=4.918
NC_035102.1	25152751	.	A	G	.	.	MAF_USDA=27.083
NC_035102.1	25152868	.	T	A	.	.	MAF_INRAE=46.203;MAF_USDA=17.647
NC_035102.1	25152971	.	T	G	.	.	MAF_USDA=2.459
NC_035102.1	25153072	.	C	T	.	.	MAF_USDA=2.941
NC_035102.1	25153099	.	T	G	.	.	MAF_USDA=6.25
NC_035102.1	25153161	.	G	A	.	.	MAF_INRAE=9.494
NC_035102.1	25153173	.	G	A	.	.	MAF_INRAE=8.333
NC_035102.1	25153271	.	G	T	.	.	MAF_INRAE=46.203;MAF_USDA=14.706
NC_035102.1	25153443	.	A	G	.	.	MAF_INRAE=15.0
NC_035102.1	25153475	.	A	C	.	.	MAF_INRAE=9.167
NC_035102.1	25153523	.	G	A	.	.	MAF_INRAE=6.329;MAF_USDA=6.557
NC_035102.1	25153588	.	A	G	.	.	MAF_INRAE=20.253;MAF_USDA=31.765
NC_035102.1	25153692	.	G	A	.	.	MAF_USDA=5.357
NC_035102.1	25153805	.	A	G	.	.	MAF_USDA=20.833
NC_035102.1	25157917	.	G	A	.	.	MAF_INRAE=5.063
NC_035102.1	25157943	.	C	T	.	.	MAF_INRAE=34.167
NC_035102.1	25157948	.	A	G	.	.	MAF_INRAE=35.0
NC_035102.1	25157952	.	A	G	.	.	MAF_INRAE=35.0
NC_035102.1	25158055	.	C	T	.	.	MAF_USDA=2.459
NC_035102.1	25158158	.	G	T	.	.	MAF_INRAE=5.063;MAF_USDA=5.294
NC_035102.1	25158190	.	G	A	.	.	MAF_USDA=2.459
NC_035102.1	25158252	.	G	C	.	.	MAF_INRAE=24.684;MAF_USDA=16.471
NC_035102.1	25158283	.	G	T	.	.	MAF_USDA=3.279
NC_035102.1	25158363	.	G	A	.	.	MAF_INRAE=9.494;MAF_USDA=8.333
NC_035102.1	25158441	.	A	T	.	.	MAF_USDA=1.639
NC_035102.1	25158599	.	G	T	.	.	MAF_USDA=1.667
NC_035102.1	25158655	.	T	C	.	.	MAF_USDA=1.639
NC_035102.1	25158661	.	C	A	.	.	MAF_INRAE=8.333
NC_035102.1	25158728	.	C	T	.	.	MAF_INRAE=25.316;MAF_USDA=16.667
NC_035102.1	25158729	.	A	T	.	.	MAF_INRAE=30.0;MAF_USDA=16.667
NC_035102.1	25158733	.	C	T	.	.	MAF_INRAE=30.0;MAF_USDA=16.667
NC_035102.1	25158900	.	G	A	.	.	MAF_USDA=1.639
NC_035102.1	25158915	.	G	T	.	.	MAF_USDA=4.167
NC_035102.1	25158925	.	T	C	.	.	MAF_USDA=3.279
NC_035102.1	25158979	.	G	T	.	.	MAF_INRAE=9.167;MAF_USDA=14.706
NC_035102.1	25158999	.	T	C	.	.	MAF_USDA=3.279
NC_035102.1	25159069	.	G	T	.	.	MAF_INRAE=5.063;MAF_USDA=6.557
NC_035102.1	25159197	.	G	A	.	.	MAF_INRAE=17.089;MAF_USDA=37.647
NC_035102.1	25159225	.	T	G	.	.	MAF_USDA=4.098
NC_035102.1	25159263	.	T	G	.	.	MAF_INRAE=5.263;MAF_USDA=11.765
NC_035102.1	25159286	.	G	T	.	.	MAF_USDA=4.918
NC_035102.1	25159305	.	C	A	.	.	MAF_USDA=3.279
NC_035102.1	25159507	.	C	T	.	.	MAF_USDA=4.167
NC_035102.1	25161364	.	G	A	.	.	MAF_USDA=2.941
NC_035102.1	25161411	.	A	C	.	.	MAF_INRAE=16.667
NC_035102.1	25161617	.	C	A	.	.	MAF_INRAE=3.333
NC_035102.1	25161619	.	A	T	.	.	MAF_INRAE=9.167
NC_035102.1	25161627	.	C	G	.	.	MAF_INRAE=2.5
NC_035102.1	25161740	.	G	T	.	.	MAF_USDA=2.5
NC_035102.1	25161765	.	A	G	.	.	MAF_USDA=16.667
NC_035102.1	25161769	.	G	C	.	.	MAF_USDA=12.5
NC_035102.1	25162310	.	G	A	.	.	MAF_USDA=9.322
NC_035102.1	25162416	.	T	C	.	.	MAF_USDA=4.167
NC_035102.1	25162452	.	G	T	.	.	MAF_USDA=11.475
NC_035102.1	25162468	.	G	A	.	.	MAF_INRAE=42.105;MAF_USDA=19.412
NC_035102.1	25162518	.	G	C	.	.	MAF_USDA=8.333
NC_035102.1	25162721	.	G	A	.	.	MAF_INRAE=43.671;MAF_USDA=14.583
NC_035102.1	25162755	.	T	A	.	.	MAF_INRAE=5.263;MAF_USDA=2.459
NC_035102.1	25162794	.	T	C	.	.	MAF_INRAE=23.684
NC_035102.1	25162863	.	C	T	.	.	MAF_INRAE=10.833;MAF_USDA=8.235
NC_035102.1	25162876	.	G	A	.	.	MAF_INRAE=10.833;MAF_USDA=10.588
NC_035102.1	25162877	.	A	T	.	.	MAF_INRAE=10.833;MAF_USDA=8.235
NC_035102.1	25163019	.	T	A	.	.	MAF_INRAE=25.833
NC_035102.1	25163076	.	A	T	.	.	MAF_INRAE=15.0;MAF_USDA=14.118
NC_035102.1	25163082	.	A	G	.	.	MAF_INRAE=16.667;MAF_USDA=18.235
NC_035102.1	25163133	.	G	T	.	.	MAF_USDA=9.836
NC_035102.1	25163234	.	C	A	.	.	MAF_INRAE=4.43;MAF_USDA=17.647
NC_035102.1	25163275	.	T	C	.	.	MAF_INRAE=19.62;MAF_USDA=11.765
NC_035102.1	25163276	.	A	G	.	.	MAF_USDA=2.353
NC_035102.1	25163326	.	A	G	.	.	MAF_INRAE=17.5;MAF_USDA=13.529
NC_035102.1	25163349	.	T	A	.	.	MAF_USDA=1.639
NC_035102.1	25163377	.	A	C	.	.	MAF_INRAE=22.785;MAF_USDA=12.295
NC_035102.1	25163391	.	A	C	.	.	MAF_INRAE=1.667
NC_035102.1	25163416	.	C	T	.	.	MAF_INRAE=20.253;MAF_USDA=6.557
NC_035102.1	25163524	.	G	T	.	.	MAF_USDA=1.639
NC_035102.1	25163709	.	C	T	.	.	MAF_INRAE=15.0;MAF_USDA=7.377
NC_035102.1	25163718	.	C	T	.	.	MAF_USDA=3.279
NC_035102.1	25163745	.	A	T	.	.	MAF_USDA=2.941
NC_035102.1	25163789	.	C	A	.	.	MAF_INRAE=9.494
NC_035102.1	25163832	.	C	T	.	.	MAF_USDA=1.639
NC_035102.1	25163849	.	A	G	.	.	MAF_USDA=6.25
NC_035102.1	25163851	.	C	T	.	.	MAF_INRAE=21.519;MAF_USDA=8.333
NC_035102.1	25163860	.	C	T	.	.	MAF_INRAE=9.494
NC_035102.1	25163913	.	T	A	.	.	MAF_USDA=3.279
NC_035102.1	25163922	.	C	T	.	.	MAF_INRAE=5.263;MAF_USDA=2.459
NC_035102.1	25163987	.	C	G	.	.	MAF_USDA=2.353
NC_035102.1	25163992	.	C	G	.	.	MAF_INRAE=21.519;MAF_USDA=8.824
NC_035102.1	25164049	.	A	G	.	.	MAF_INRAE=3.333
NC_035102.1	25164065	.	C	T	.	.	MAF_USDA=4.098
NC_035102.1	25164122	.	A	G	.	.	MAF_INRAE=17.722;MAF_USDA=6.471
NC_035102.1	25164239	.	G	T	.	.	MAF_INRAE=21.519;MAF_USDA=8.333
NC_035102.1	25164259	.	A	T	.	.	MAF_USDA=22.917
NC_035102.1	25164262	.	A	G	.	.	MAF_USDA=8.333
NC_035102.1	25164319	.	G	A	.	.	MAF_USDA=3.279
NC_035102.1	25164422	.	T	G	.	.	MAF_INRAE=10.833;MAF_USDA=16.471
NC_035102.1	25164438	.	C	A	.	.	MAF_INRAE=39.873;MAF_USDA=24.706
NC_035102.1	25164470	.	G	T	.	.	MAF_INRAE=1.667;MAF_USDA=27.083
NC_035102.1	25164561	.	G	A	.	.	MAF_INRAE=18.333;MAF_USDA=22.353
NC_035102.1	25164575	.	T	G	.	.	MAF_INRAE=26.316;MAF_USDA=1.639
NC_035102.1	25164593	.	A	T	.	.	MAF_USDA=2.459
NC_035102.1	25164611	.	A	C	.	.	MAF_INRAE=16.456;MAF_USDA=35.294
NC_035102.1	25164735	.	T	C	.	.	MAF_USDA=1.667
NC_035102.1	25164905	.	C	G	.	.	MAF_USDA=2.459
NC_035102.1	25164912	.	C	T	.	.	MAF_USDA=4.118
NC_035102.1	25164956	.	G	A	.	.	MAF_INRAE=9.494
NC_035102.1	25164986	.	G	A	.	.	MAF_USDA=3.279
NC_035102.1	25165074	.	G	T	.	.	MAF_USDA=2.941
NC_035102.1	25165250	.	T	A	.	.	MAF_USDA=31.765
NC_035102.1	25165259	.	T	A	.	.	MAF_USDA=47.917
NC_035102.1	25165331	.	C	A	.	.	MAF_USDA=5.738
NC_035102.1	25165348	.	T	A	.	.	MAF_USDA=2.353
NC_035102.1	25165367	.	G	A	.	.	MAF_USDA=1.639
NC_035102.1	25165374	.	G	A	.	.	MAF_USDA=3.279
NC_035102.1	25165452	.	A	G	.	.	MAF_USDA=2.083
NC_035102.1	25165469	.	A	T	.	.	MAF_INRAE=3.333
NC_035102.1	25165476	.	A	T	.	.	MAF_INRAE=5.833
NC_035102.1	25165490	.	A	G	.	.	MAF_INRAE=5.833
NC_035102.1	25165506	.	A	T	.	.	MAF_INRAE=7.5
NC_035102.1	25165637	.	C	A	.	.	MAF_USDA=12.5
NC_035102.1	25165647	.	G	C	.	.	MAF_USDA=2.459
NC_035102.1	25165662	.	T	G	.	.	MAF_USDA=4.918
NC_035102.1	25165677	.	C	T	.	.	MAF_INRAE=26.316;MAF_USDA=14.118
NC_035102.1	25165719	.	C	A	.	.	MAF_USDA=1.639
NC_035102.1	25165720	.	A	T	.	.	MAF_USDA=8.824
NC_035102.1	25165727	.	A	T	.	.	MAF_USDA=1.639
NC_035102.1	25165728	.	A	T	.	.	MAF_USDA=8.235
NC_035102.1	25165745	.	A	T	.	.	MAF_USDA=8.824
NC_035102.1	25165757	.	G	T	.	.	MAF_INRAE=26.316;MAF_USDA=13.529
NC_035102.1	25165805	.	A	G	.	.	MAF_INRAE=26.316;MAF_USDA=5.294
NC_035102.1	25165865	.	C	T	.	.	MAF_INRAE=5.833;MAF_USDA=8.197
NC_035102.1	25165930	.	C	T	.	.	MAF_INRAE=10.759;MAF_USDA=3.39
NC_035102.1	25165934	.	G	T	.	.	MAF_USDA=3.39
NC_035102.1	25165945	.	G	A	.	.	MAF_INRAE=7.595;MAF_USDA=8.235
NC_035102.1	25166031	.	T	A	.	.	MAF_USDA=22.917
NC_035102.1	25166050	.	C	A	.	.	MAF_INRAE=15.19;MAF_USDA=3.529
NC_035102.1	25166077	.	C	A	.	.	MAF_INRAE=2.5
NC_035102.1	25166128	.	C	A	.	.	MAF_INRAE=25.949;MAF_USDA=35.882
NC_035102.1	25166131	.	T	G	.	.	MAF_USDA=7.647
NC_035102.1	25166288	.	T	C	.	.	MAF_USDA=5.738
NC_035102.1	25166318	.	C	A	.	.	MAF_USDA=4.098
NC_035102.1	25166322	.	T	A	.	.	MAF_USDA=4.098
NC_035102.1	25166358	.	G	A	.	.	MAF_INRAE=15.19;MAF_USDA=3.529
NC_035102.1	25166384	.	T	G	.	.	MAF_INRAE=5.833
NC_035102.1	25166396	.	A	T	.	.	MAF_INRAE=5.833;MAF_USDA=8.197
NC_035102.1	25166458	.	G	T	.	.	MAF_INRAE=10.526
NC_035102.1	25166498	.	T	A	.	.	MAF_USDA=7.059
NC_035102.1	25166539	.	G	A	.	.	MAF_USDA=30.0
NC_035102.1	25168601	.	A	T	.	.	MAF_USDA=29.167
NC_035102.1	25168609	.	G	A	.	.	MAF_USDA=31.25
NC_035102.1	25168610	.	A	T	.	.	MAF_USDA=25.0
NC_035102.1	25168649	.	C	T	.	.	MAF_INRAE=26.316;MAF_USDA=2.459
NC_035102.1	25168663	.	C	T	.	.	MAF_USDA=4.098
NC_035102.1	25168692	.	A	C	.	.	MAF_USDA=4.167
NC_035102.1	25168695	.	C	A	.	.	MAF_USDA=10.656
NC_035102.1	25168721	.	G	A	.	.	MAF_INRAE=10.526;MAF_USDA=31.765
NC_035102.1	25168738	.	A	T	.	.	MAF_INRAE=17.722;MAF_USDA=12.941
NC_035102.1	25168760	.	T	A	.	.	MAF_USDA=1.639
NC_035102.1	25168812	.	G	T	.	.	MAF_USDA=1.765
NC_035102.1	25168879	.	A	G	.	.	MAF_USDA=4.167
NC_035102.1	25169026	.	C	T	.	.	MAF_INRAE=5.263;MAF_USDA=18.75
NC_035102.1	25169051	.	G	A	.	.	MAF_USDA=4.167
NC_035102.1	25169052	.	G	T	.	.	MAF_USDA=4.167
NC_035102.1	25169312	.	T	C	.	.	MAF_INRAE=22.152;MAF_USDA=31.765
NC_035102.1	25169339	.	G	T	.	.	MAF_INRAE=23.418;MAF_USDA=9.836
NC_035102.1	25169363	.	A	T	.	.	MAF_INRAE=2.5
NC_035102.1	25169531	.	G	C	.	.	MAF_USDA=2.941
NC_035102.1	25169556	.	T	G	.	.	MAF_INRAE=21.519;MAF_USDA=4.918
NC_035102.1	25169568	.	A	G	.	.	MAF_USDA=5.882
NC_035102.1	25169575	.	C	A	.	.	MAF_INRAE=18.987;MAF_USDA=20.833
NC_035102.1	25169671	.	A	C	.	.	MAF_INRAE=5.0;MAF_USDA=4.098
NC_035102.1	25169750	.	G	T	.	.	MAF_USDA=41.667
NC_035102.1	25169810	.	G	T	.	.	MAF_INRAE=3.797;MAF_USDA=2.083
NC_035102.1	25169824	.	A	C	.	.	MAF_USDA=1.667
NC_035102.1	25169831	.	A	C	.	.	MAF_USDA=2.459
NC_035102.1	25169840	.	A	C	.	.	MAF_INRAE=26.316
NC_035102.1	25169978	.	A	G	.	.	MAF_USDA=45.833
NC_035102.1	25169984	.	A	G	.	.	MAF_USDA=4.167
NC_035102.1	25170614	.	G	A	.	.	MAF_USDA=7.377
NC_035102.1	25170651	.	A	C	.	.	MAF_USDA=2.459
NC_035102.1	25170663	.	A	T	.	.	MAF_INRAE=5.833
NC_035102.1	25170704	.	C	A	.	.	MAF_USDA=2.941
NC_035102.1	25170705	.	C	A	.	.	MAF_USDA=3.529
NC_035102.1	25170963	.	T	C	.	.	MAF_INRAE=2.5
NC_035102.1	25171050	.	A	C	.	.	MAF_INRAE=34.177;MAF_USDA=27.647
NC_035102.1	25171079	.	C	T	.	.	MAF_USDA=1.639
NC_035102.1	25171192	.	C	T	.	.	MAF_USDA=1.639
NC_035102.1	25171227	.	C	A	.	.	MAF_INRAE=2.5;MAF_USDA=1.639
NC_035102.1	25171324	.	G	A	.	.	MAF_INRAE=18.354;MAF_USDA=5.294
NC_035102.1	25171345	.	T	G	.	.	MAF_USDA=2.459
NC_035102.1	25171362	.	T	G	.	.	MAF_INRAE=4.167
NC_035102.1	25171394	.	T	C	.	.	MAF_USDA=11.475
NC_035102.1	25171407	.	A	G	.	.	MAF_USDA=2.941
NC_035102.1	25171408	.	A	G	.	.	MAF_USDA=2.941
NC_035102.1	25171441	.	T	A	.	.	MAF_USDA=1.639
NC_035102.1	25171469	.	C	T	.	.	MAF_USDA=1.639
NC_035102.1	25171478	.	T	C	.	.	MAF_USDA=3.279
NC_035102.1	25171491	.	T	C	.	.	MAF_INRAE=15.0;MAF_USDA=25.294
NC_035102.1	25171547	.	C	A	.	.	MAF_USDA=1.639
NC_035102.1	25171654	.	G	T	.	.	MAF_INRAE=25.949;MAF_USDA=13.529
NC_035102.1	25171672	.	G	T	.	.	MAF_INRAE=25.949;MAF_USDA=11.765
NC_035102.1	25171753	.	C	T	.	.	MAF_INRAE=1.667
NC_035102.1	25171783	.	C	A	.	.	MAF_USDA=7.647
NC_035102.1	25171797	.	T	G	.	.	MAF_INRAE=18.333;MAF_USDA=8.235
NC_035102.1	25171812	.	T	G	.	.	MAF_USDA=2.459
NC_035102.1	25171814	.	G	A	.	.	MAF_USDA=2.459
NC_035102.1	25171823	.	T	C	.	.	MAF_INRAE=9.494
NC_035102.1	25171944	.	C	A	.	.	MAF_INRAE=9.494;MAF_USDA=8.235
NC_035102.1	25171992	.	G	A	.	.	MAF_INRAE=4.167
NC_035102.1	25172056	.	C	T	.	.	MAF_INRAE=24.684;MAF_USDA=48.235
NC_035102.1	25172227	.	G	A	.	.	MAF_USDA=1.639
NC_035102.1	25172268	.	A	T	.	.	MAF_INRAE=17.5;MAF_USDA=6.557
NC_035102.1	25172276	.	G	T	.	.	MAF_USDA=4.167
NC_035102.1	25172315	.	C	T	.	.	MAF_USDA=12.353
NC_035102.1	25172338	.	A	T	.	.	MAF_INRAE=4.43;MAF_USDA=2.353
NC_035102.1	25172406	.	C	A	.	.	MAF_INRAE=5.833;MAF_USDA=2.353
NC_035102.1	25172509	.	G	A	.	.	MAF_INRAE=17.722;MAF_USDA=2.941
NC_035102.1	25172526	.	C	G	.	.	MAF_USDA=4.118
NC_035102.1	25172569	.	G	A	.	.	MAF_USDA=3.279
NC_035102.1	25172630	.	G	A	.	.	MAF_USDA=2.459
NC_035102.1	25172681	.	T	C	.	.	MAF_INRAE=38.608;MAF_USDA=40.0
NC_035102.1	25172845	.	G	T	.	.	MAF_INRAE=5.263;MAF_USDA=3.529
NC_035102.1	25172933	.	G	A	.	.	MAF_USDA=47.917
NC_035102.1	25172954	.	T	C	.	.	MAF_USDA=28.049
NC_035102.1	25172963	.	C	T	.	.	MAF_USDA=4.237
NC_035102.1	25173045	.	A	G	.	.	MAF_USDA=41.304
NC_035102.1	25174249	.	A	G	.	.	MAF_USDA=6.25
NC_035102.1	25174250	.	C	T	.	.	MAF_USDA=4.167
NC_035102.1	25174258	.	C	A	.	.	MAF_USDA=27.083
NC_035102.1	25174270	.	T	C	.	.	MAF_USDA=47.917
NC_035102.1	25174299	.	T	C	.	.	MAF_USDA=8.333
NC_035102.1	25174316	.	C	A	.	.	MAF_USDA=27.647
NC_035102.1	25174484	.	G	T	.	.	MAF_USDA=2.459
NC_035102.1	25174612	.	A	G	.	.	MAF_INRAE=41.772;MAF_USDA=41.176
NC_035102.1	25174613	.	G	T	.	.	MAF_INRAE=9.494;MAF_USDA=4.918
NC_035102.1	25174643	.	G	T	.	.	MAF_USDA=14.118
NC_035102.1	25174646	.	T	A	.	.	MAF_INRAE=5.0;MAF_USDA=4.918
NC_035102.1	25174769	.	G	T	.	.	MAF_USDA=7.5
NC_035102.1	25174838	.	A	T	.	.	MAF_USDA=3.529
NC_035102.1	25174913	.	C	T	.	.	MAF_USDA=1.639
NC_035102.1	25174924	.	C	T	.	.	MAF_USDA=4.167
NC_035102.1	25175024	.	T	G	.	.	MAF_USDA=22.619
NC_035102.1	25175648	.	C	T	.	.	MAF_INRAE=50.0;MAF_USDA=41.667
NC_035102.1	25175655	.	A	T	.	.	MAF_INRAE=4.43;MAF_USDA=2.083
NC_035102.1	25175786	.	C	A	.	.	MAF_INRAE=29.114;MAF_USDA=21.176
NC_035102.1	25175836	.	G	A	.	.	MAF_INRAE=26.316
NC_035102.1	25175943	.	A	T	.	.	MAF_USDA=1.639
NC_035102.1	25176049	.	A	C	.	.	MAF_INRAE=15.823;MAF_USDA=8.824
NC_035102.1	25176114	.	A	T	.	.	MAF_INRAE=9.494
NC_035102.1	25176394	.	A	G	.	.	MAF_INRAE=11.392;MAF_USDA=21.176
NC_035102.1	25176540	.	C	G	.	.	MAF_INRAE=41.139;MAF_USDA=41.667
NC_035102.1	25176622	.	G	A	.	.	MAF_INRAE=17.722;MAF_USDA=12.5
NC_035102.1	25176658	.	C	T	.	.	MAF_USDA=2.459
NC_035102.1	25176675	.	G	T	.	.	MAF_INRAE=18.333;MAF_USDA=4.098
NC_035102.1	25176809	.	C	G	.	.	MAF_USDA=2.459
NC_035102.1	25176811	.	T	C	.	.	MAF_INRAE=44.937;MAF_USDA=29.412
NC_035102.1	25176884	.	C	G	.	.	MAF_INRAE=2.5
NC_035102.1	25176887	.	C	T	.	.	MAF_INRAE=5.0;MAF_USDA=13.934
NC_035102.1	25177136	.	G	A	.	.	MAF_INRAE=15.823
NC_035102.1	25177171	.	C	A	.	.	MAF_USDA=8.824
NC_035102.1	25177220	.	C	T	.	.	MAF_INRAE=12.658;MAF_USDA=10.417
NC_035102.1	25177244	.	T	G	.	.	MAF_INRAE=44.937;MAF_USDA=28.235
NC_035102.1	25177269	.	G	A	.	.	MAF_INRAE=17.722;MAF_USDA=2.941
NC_035102.1	25177305	.	A	G	.	.	MAF_INRAE=44.937;MAF_USDA=28.235
NC_035102.1	25177320	.	G	A	.	.	MAF_USDA=6.25
NC_035102.1	25177326	.	G	C	.	.	MAF_USDA=1.639
NC_035102.1	25177375	.	C	T	.	.	MAF_INRAE=3.333
NC_035102.1	25177441	.	C	T	.	.	MAF_USDA=4.918
NC_035102.1	25177495	.	C	T	.	.	MAF_INRAE=9.167;MAF_USDA=2.5
NC_035102.1	25177504	.	A	T	.	.	MAF_USDA=6.25
NC_035102.1	25177625	.	G	T	.	.	MAF_INRAE=10.0;MAF_USDA=4.167
NC_035102.1	25177633	.	G	C	.	.	MAF_USDA=3.279
NC_035102.1	25177801	.	A	G	.	.	MAF_USDA=3.279
NC_035102.1	25177842	.	A	G	.	.	MAF_USDA=12.295
NC_035102.1	25177869	.	C	T	.	.	MAF_INRAE=17.722;MAF_USDA=2.941
NC_035102.1	25177911	.	T	A	.	.	MAF_USDA=1.639
NC_035102.1	25177914	.	T	A	.	.	MAF_USDA=1.639
NC_035102.1	25177927	.	C	T	.	.	MAF_USDA=5.738
NC_035102.1	25177936	.	A	T	.	.	MAF_USDA=13.934
NC_035102.1	25177945	.	G	C	.	.	MAF_USDA=17.059
NC_035102.1	25177958	.	A	T	.	.	MAF_INRAE=46.203;MAF_USDA=26.471
NC_035102.1	25177989	.	T	G	.	.	MAF_USDA=11.475
NC_035102.1	25178074	.	G	A	.	.	MAF_INRAE=5.0;MAF_USDA=11.475
NC_035102.1	25178198	.	T	A	.	.	MAF_INRAE=5.0;MAF_USDA=5.738
NC_035102.1	25178374	.	A	T	.	.	MAF_USDA=12.295
NC_035102.1	25178455	.	T	A	.	.	MAF_INRAE=1.667;MAF_USDA=4.167
NC_035102.1	25178472	.	A	T	.	.	MAF_INRAE=1.667
NC_035102.1	25178473	.	A	G	.	.	MAF_INRAE=1.667
NC_035102.1	25178478	.	T	C	.	.	MAF_INRAE=5.833
NC_035102.1	25178479	.	T	C	.	.	MAF_USDA=6.25
NC_035102.1	25178482	.	C	A	.	.	MAF_INRAE=1.667;MAF_USDA=10.656
NC_035102.1	25178483	.	C	T	.	.	MAF_INRAE=1.667;MAF_USDA=11.475
NC_035102.1	25178500	.	G	T	.	.	MAF_USDA=2.941
NC_035102.1	25178518	.	A	C	.	.	MAF_USDA=6.557
NC_035102.1	25178538	.	T	A	.	.	MAF_USDA=11.475
NC_035102.1	25178607	.	C	T	.	.	MAF_USDA=1.639
NC_035102.1	25178636	.	G	A	.	.	MAF_INRAE=17.089;MAF_USDA=3.529
NC_035102.1	25178662	.	T	G	.	.	MAF_INRAE=45.57;MAF_USDA=27.059
NC_035102.1	25178679	.	C	A	.	.	MAF_USDA=2.459
NC_035102.1	25178708	.	C	T	.	.	MAF_INRAE=18.987;MAF_USDA=12.941
NC_035102.1	25178776	.	G	A	.	.	MAF_USDA=8.333
NC_035102.1	25178781	.	C	T	.	.	MAF_INRAE=45.57;MAF_USDA=28.824
NC_035102.1	25178787	.	G	A	.	.	MAF_INRAE=4.43;MAF_USDA=2.353
NC_035102.1	25178827	.	T	C	.	.	MAF_INRAE=47.368;MAF_USDA=28.824
NC_035102.1	25178831	.	G	A	.	.	MAF_USDA=8.824
NC_035102.1	25178848	.	C	T	.	.	MAF_INRAE=17.722;MAF_USDA=13.529
NC_035102.1	25178850	.	T	C	.	.	MAF_INRAE=46.667;MAF_USDA=28.235
NC_035102.1	25178854	.	G	A	.	.	MAF_INRAE=46.667;MAF_USDA=28.235
NC_035102.1	25178912	.	T	G	.	.	MAF_INRAE=47.368;MAF_USDA=27.647
NC_035102.1	25179127	.	G	T	.	.	MAF_USDA=1.639
NC_035102.1	25179158	.	T	C	.	.	MAF_INRAE=12.025;MAF_USDA=21.765
NC_035102.1	25179187	.	C	A	.	.	MAF_INRAE=4.167;MAF_USDA=13.115
NC_035102.1	25179267	.	G	A	.	.	MAF_INRAE=13.333;MAF_USDA=2.941
NC_035102.1	25179273	.	G	C	.	.	MAF_USDA=2.459
NC_035102.1	25179274	.	A	G	.	.	MAF_USDA=2.459
NC_035102.1	25179276	.	C	T	.	.	MAF_USDA=2.941
NC_035102.1	25179380	.	C	T	.	.	MAF_INRAE=2.5
NC_035102.1	25179627	.	G	A	.	.	MAF_USDA=3.279
NC_035102.1	25179683	.	C	A	.	.	MAF_USDA=3.279
NC_035102.1	25179738	.	C	T	.	.	MAF_INRAE=4.43;MAF_USDA=7.647
NC_035102.1	25179814	.	A	G	.	.	MAF_USDA=7.647
NC_035102.1	25179909	.	C	T	.	.	MAF_USDA=8.333
NC_035102.1	25179958	.	G	C	.	.	MAF_INRAE=44.937;MAF_USDA=39.583
NC_035102.1	25180008	.	G	T	.	.	MAF_INRAE=4.43
NC_035102.1	25180025	.	T	C	.	.	MAF_USDA=4.918
NC_035102.1	25180116	.	T	C	.	.	MAF_USDA=4.098
NC_035102.1	25180218	.	A	G	.	.	MAF_INRAE=4.167;MAF_USDA=11.475
NC_035102.1	25180249	.	G	A	.	.	MAF_INRAE=3.333;MAF_USDA=6.557
NC_035102.1	25180299	.	A	T	.	.	MAF_INRAE=5.833
NC_035102.1	25180380	.	C	A	.	.	MAF_INRAE=32.911;MAF_USDA=22.353
NC_035102.1	25180437	.	G	A	.	.	MAF_USDA=7.647
NC_035102.1	25180456	.	T	A	.	.	MAF_INRAE=36.667
NC_035102.1	25180467	.	C	T	.	.	MAF_INRAE=41.667
NC_035102.1	25180512	.	C	A	.	.	MAF_INRAE=4.167
NC_035102.1	25180569	.	T	C	.	.	MAF_INRAE=46.667
NC_035102.1	25180610	.	G	A	.	.	MAF_INRAE=36.667
NC_035102.1	25180616	.	A	C	.	.	MAF_INRAE=20.0;MAF_USDA=20.0
NC_035102.1	25180627	.	T	A	.	.	MAF_INRAE=24.167;MAF_USDA=24.118
NC_035102.1	25180822	.	C	A	.	.	MAF_INRAE=23.684
NC_035102.1	25180839	.	G	A	.	.	MAF_INRAE=2.5
NC_035102.1	25180861	.	G	T	.	.	MAF_USDA=8.235
NC_035102.1	25180912	.	C	G	.	.	MAF_USDA=4.167
NC_035102.1	25181487	.	G	A	.	.	MAF_USDA=14.583
NC_035102.1	25181539	.	GT	GG	.	.	MAF_USDA=16.667
NC_035102.1	25181541	.	C	G	.	.	MAF_USDA=31.25
NC_035102.1	25181543	.	G	A	.	.	MAF_USDA=8.333
NC_035102.1	25181613	.	A	T	.	.	MAF_INRAE=2.632;MAF_USDA=6.557
NC_035102.1	25181614	.	G	A	.	.	MAF_USDA=6.557
NC_035102.1	25181669	.	A	C	.	.	MAF_INRAE=49.167
NC_035102.1	25181696	.	G	A	.	.	MAF_USDA=2.459
NC_035102.1	25181705	.	C	A	.	.	MAF_USDA=1.667
NC_035102.1	25181710	.	A	T	.	.	MAF_INRAE=5.0
NC_035102.1	25181794	.	C	T	.	.	MAF_INRAE=3.333
NC_035102.1	25181813	.	G	A	.	.	MAF_INRAE=1.667;MAF_USDA=8.824
NC_035102.1	25181825	.	A	T	.	.	MAF_USDA=1.639
NC_035102.1	25181844	.	G	A	.	.	MAF_INRAE=5.0;MAF_USDA=12.295
NC_035102.1	25181888	.	A	C	.	.	MAF_INRAE=33.333
NC_035102.1	25181903	.	A	T	.	.	MAF_INRAE=5.0;MAF_USDA=10.656
NC_035102.1	25181940	.	T	A	.	.	MAF_INRAE=43.333
NC_035102.1	25181990	.	G	C	.	.	MAF_INRAE=45.833
NC_035102.1	25182088	.	C	T	.	.	MAF_USDA=2.459
NC_035102.1	25182174	.	T	G	.	.	MAF_INRAE=19.167
NC_035102.1	25182185	.	A	C	.	.	MAF_INRAE=20.833
NC_035102.1	25182213	.	A	G	.	.	MAF_INRAE=5.0;MAF_USDA=10.656
NC_035102.1	25182223	.	C	T	.	.	MAF_INRAE=5.833
NC_035102.1	25182271	.	T	G	.	.	MAF_INRAE=3.333;MAF_USDA=6.557
NC_035102.1	25182280	.	A	C	.	.	MAF_INRAE=3.333
NC_035102.1	25182284	.	C	A	.	.	MAF_USDA=1.639
NC_035102.1	25182285	.	A	T	.	.	MAF_INRAE=3.333
NC_035102.1	25182293	.	C	T	.	.	MAF_INRAE=18.987;MAF_USDA=30.588
NC_035102.1	25182306	.	C	G	.	.	MAF_USDA=6.557
NC_035102.1	25182378	.	C	T	.	.	MAF_USDA=1.639
NC_035102.1	25182410	.	T	C	.	.	MAF_INRAE=12.025
NC_035102.1	25182499	.	G	A	.	.	MAF_INRAE=10.833
NC_035102.1	25182584	.	C	T	.	.	MAF_USDA=7.377
NC_035102.1	25184385	.	A	G	.	.	MAF_USDA=48.193
NC_035102.1	25184594	.	T	C	.	.	MAF_USDA=2.459
NC_035102.1	25184600	.	T	C	.	.	MAF_USDA=2.459
NC_035102.1	25184617	.	G	T	.	.	MAF_USDA=2.459
NC_035102.1	25184652	.	C	G	.	.	MAF_USDA=2.459
NC_035102.1	25184705	.	T	G	.	.	MAF_USDA=35.417
NC_035102.1	25184741	.	T	A	.	.	MAF_USDA=1.639
NC_035102.1	25184793	.	T	C	.	.	MAF_INRAE=18.333;MAF_USDA=4.918
NC_035102.1	25184796	.	T	C	.	.	MAF_USDA=1.639
NC_035102.1	25185030	.	C	T	.	.	MAF_INRAE=12.025;MAF_USDA=8.333
NC_035102.1	25185117	.	G	A	.	.	MAF_USDA=2.5
NC_035102.1	25185164	.	G	A	.	.	MAF_INRAE=9.494;MAF_USDA=1.639
NC_035102.1	25185242	.	A	T	.	.	MAF_USDA=3.279
NC_035102.1	25185314	.	G	A	.	.	MAF_USDA=1.639
NC_035102.1	25185379	.	C	T	.	.	MAF_USDA=4.098
NC_035102.1	25185450	.	A	T	.	.	MAF_USDA=35.417
NC_035102.1	25185493	.	G	C	.	.	MAF_INRAE=12.5
NC_035102.1	25185516	.	T	A	.	.	MAF_INRAE=16.667
NC_035102.1	25185517	.	T	A	.	.	MAF_INRAE=40.0
NC_035102.1	25185518	.	T	A	.	.	MAF_INRAE=41.667
NC_035102.1	25185530	.	A	T	.	.	MAF_INRAE=46.835;MAF_USDA=31.176
NC_035102.1	25185578	.	A	G	.	.	MAF_USDA=3.279
NC_035102.1	25185825	.	A	T	.	.	MAF_USDA=4.118
NC_035102.1	25185859	.	A	G	.	.	MAF_INRAE=13.924;MAF_USDA=8.235
NC_035102.1	25185879	.	A	G	.	.	MAF_USDA=3.279
NC_035102.1	25185898	.	T	G	.	.	MAF_USDA=4.118
NC_035102.1	25185954	.	A	T	.	.	MAF_INRAE=10.0
NC_035102.1	25185957	.	T	G	.	.	MAF_INRAE=4.167;MAF_USDA=6.25
NC_035102.1	25185995	.	C	T	.	.	MAF_INRAE=39.241;MAF_USDA=42.353
NC_035102.1	25186044	.	T	A	.	.	MAF_INRAE=46.835;MAF_USDA=28.235
NC_035102.1	25186047	.	A	G	.	.	MAF_USDA=2.941
NC_035102.1	25186057	.	C	T	.	.	MAF_USDA=2.941
NC_035102.1	25186097	.	C	G	.	.	MAF_INRAE=46.203;MAF_USDA=28.824
NC_035102.1	25186118	.	A	G	.	.	MAF_INRAE=13.924;MAF_USDA=14.118
NC_035102.1	25186153	.	G	A	.	.	MAF_USDA=4.167
NC_035102.1	25186171	.	A	G	.	.	MAF_INRAE=42.405;MAF_USDA=42.353
NC_035102.1	25186180	.	T	G	.	.	MAF_USDA=4.118
NC_035102.1	25186216	.	A	T	.	.	MAF_INRAE=45.57;MAF_USDA=27.647
NC_035102.1	25186228	.	T	C	.	.	MAF_INRAE=26.316;MAF_USDA=4.167
NC_035102.1	25186290	.	C	G	.	.	MAF_USDA=3.279
NC_035102.1	25186378	.	A	C	.	.	MAF_INRAE=15.0
NC_035102.1	25186442	.	C	A	.	.	MAF_INRAE=9.167;MAF_USDA=4.918
NC_035102.1	25186459	.	A	T	.	.	MAF_INRAE=10.0
NC_035102.1	25186465	.	C	T	.	.	MAF_INRAE=4.167
NC_035102.1	25186546	.	G	A	.	.	MAF_USDA=1.639
NC_035102.1	25186552	.	T	C	.	.	MAF_USDA=4.098
NC_035102.1	25186638	.	C	T	.	.	MAF_INRAE=31.579;MAF_USDA=45.833
NC_035102.1	25186751	.	C	A	.	.	MAF_USDA=1.639
NC_035102.1	25186939	.	G	T	.	.	MAF_INRAE=5.063;MAF_USDA=4.706
NC_035102.1	25186964	.	C	T	.	.	MAF_USDA=8.824
NC_035102.1	25186981	.	G	A	.	.	MAF_USDA=3.279
NC_035102.1	25186997	.	C	A	.	.	MAF_USDA=26.471
NC_035102.1	25187094	.	G	A	.	.	MAF_USDA=4.098
NC_035102.1	25187095	.	A	G	.	.	MAF_USDA=4.098
NC_035102.1	25187111	.	C	T	.	.	MAF_USDA=1.639
NC_035102.1	25187113	.	T	A	.	.	MAF_INRAE=31.579;MAF_USDA=40.588
NC_035102.1	25187232	.	T	A	.	.	MAF_INRAE=18.333;MAF_USDA=4.918
NC_035102.1	25187247	.	T	C	.	.	MAF_USDA=4.167
NC_035102.1	25187310	.	C	T	.	.	MAF_USDA=21.311
NC_035102.1	25187323	.	T	G	.	.	MAF_INRAE=26.316
NC_035102.1	25187367	.	T	C	.	.	MAF_USDA=46.471
NC_035102.1	25187427	.	G	A	.	.	MAF_USDA=10.0
NC_035102.1	25187525	.	G	T	.	.	MAF_USDA=39.583
NC_035102.1	25187554	.	G	C	.	.	MAF_USDA=45.833
NC_035102.1	25188527	.	C	T	.	.	MAF_USDA=1.639
NC_035102.1	25188588	.	T	C	.	.	MAF_USDA=6.25
NC_035102.1	25188652	.	C	A	.	.	MAF_USDA=10.0
NC_035102.1	25188844	.	G	A	.	.	MAF_USDA=3.279
NC_035102.1	25188861	.	C	A	.	.	MAF_USDA=1.639
NC_035102.1	25188908	.	A	T	.	.	MAF_INRAE=49.367;MAF_USDA=31.25
NC_035102.1	25188929	.	T	G	.	.	MAF_INRAE=34.177;MAF_USDA=41.176
NC_035102.1	25188969	.	A	G	.	.	MAF_USDA=3.529
NC_035102.1	25189019	.	A	G	.	.	MAF_INRAE=36.709;MAF_USDA=28.824
NC_035102.1	25189048	.	A	G	.	.	MAF_INRAE=5.0;MAF_USDA=5.738
NC_035102.1	25189096	.	T	C	.	.	MAF_INRAE=5.263;MAF_USDA=2.459
NC_035102.1	25189236	.	G	T	.	.	MAF_USDA=4.167
NC_035102.1	25189334	.	A	C	.	.	MAF_INRAE=1.667
NC_035102.1	25189409	.	G	C	.	.	MAF_INRAE=2.5
NC_035102.1	25189852	.	G	A	.	.	MAF_USDA=4.098
NC_035102.1	25189855	.	A	G	.	.	MAF_USDA=8.197
NC_035102.1	25189945	.	G	T	.	.	MAF_USDA=8.333
NC_035102.1	25190262	.	C	T	.	.	MAF_USDA=37.5
NC_035102.1	25190294	.	A	G	.	.	MAF_USDA=3.279
NC_035102.1	25190320	.	C	A	.	.	MAF_INRAE=31.667
NC_035102.1	25190322	.	C	T	.	.	MAF_INRAE=18.333;MAF_USDA=14.754
NC_035102.1	25190332	.	G	A	.	.	MAF_INRAE=49.167
NC_035102.1	25190351	.	G	A	.	.	MAF_INRAE=3.333
NC_035102.1	25190370	.	C	A	.	.	MAF_INRAE=50.0
NC_035102.1	25190371	.	C	G	.	.	MAF_INRAE=50.0
NC_035102.1	25190373	.	A	G	.	.	MAF_INRAE=50.0
NC_035102.1	25190391	.	T	C	.	.	MAF_INRAE=50.0
NC_035102.1	25190393	.	T	C	.	.	MAF_INRAE=50.0
NC_035102.1	25190426	.	C	T	.	.	MAF_INRAE=50.0
NC_035102.1	25190479	.	G	T	.	.	MAF_INRAE=50.0
NC_035102.1	25190498	.	C	T	.	.	MAF_INRAE=31.667
NC_035102.1	25190516	.	G	A	.	.	MAF_INRAE=7.595;MAF_USDA=4.918
NC_035102.1	25190547	.	A	G	.	.	MAF_INRAE=36.667
NC_035102.1	25190555	.	T	C	.	.	MAF_USDA=4.098
NC_035102.1	25190562	.	T	C	.	.	MAF_INRAE=38.333
NC_035102.1	25190590	.	G	A	.	.	MAF_USDA=1.639
NC_035102.1	25190623	.	C	A	.	.	MAF_INRAE=5.0;MAF_USDA=12.5
NC_035102.1	25190676	.	G	A	.	.	MAF_INRAE=5.833
NC_035102.1	25190691	.	G	T	.	.	MAF_INRAE=25.833
NC_035102.1	25190715	.	A	T	.	.	MAF_INRAE=31.667
NC_035102.1	25190737	.	G	T	.	.	MAF_INRAE=10.833
NC_035102.1	25190798	.	G	T	.	.	MAF_USDA=6.557
NC_035102.1	25190871	.	C	A	.	.	MAF_INRAE=6.667
NC_035102.1	25190873	.	A	G	.	.	MAF_INRAE=39.873
NC_035102.1	25190874	.	T	C	.	.	MAF_USDA=4.118
NC_035102.1	25190903	.	G	A	.	.	MAF_INRAE=3.333
NC_035102.1	25190905	.	G	A	.	.	MAF_INRAE=8.333
NC_035102.1	25191013	.	A	T	.	.	MAF_USDA=1.639
NC_035102.1	25191120	.	C	G	.	.	MAF_INRAE=5.696;MAF_USDA=2.083
NC_035102.1	25191126	.	C	T	.	.	MAF_INRAE=4.167;MAF_USDA=4.918
NC_035102.1	25191228	.	A	T	.	.	MAF_USDA=5.0
NC_035102.1	25191409	.	C	T	.	.	MAF_INRAE=22.152;MAF_USDA=26.471
NC_035102.1	25191410	.	T	G	.	.	MAF_INRAE=19.167;MAF_USDA=25.882
NC_035102.1	25191415	.	G	T	.	.	MAF_INRAE=16.456;MAF_USDA=1.765
NC_035102.1	25191461	.	T	A	.	.	MAF_USDA=4.098
NC_035102.1	25191462	.	G	T	.	.	MAF_USDA=4.098
NC_035102.1	25191503	.	A	C	.	.	MAF_INRAE=44.304;MAF_USDA=42.941
NC_035102.1	25191655	.	G	T	.	.	MAF_INRAE=2.5
NC_035102.1	25191690	.	C	T	.	.	MAF_USDA=1.639
NC_035102.1	25191726	.	A	G	.	.	MAF_USDA=4.167
NC_035102.1	25191735	.	A	G	.	.	MAF_INRAE=38.333;MAF_USDA=34.118
NC_035102.1	25191817	.	G	T	.	.	MAF_USDA=2.459
NC_035102.1	25192260	.	A	T	.	.	MAF_INRAE=13.924;MAF_USDA=20.492
NC_035102.1	25192261	.	G	A	.	.	MAF_INRAE=11.667;MAF_USDA=20.492
NC_035102.1	25192269	.	T	C	.	.	MAF_INRAE=3.333;MAF_USDA=12.295
NC_035102.1	25192328	.	T	C	.	.	MAF_INRAE=41.139;MAF_USDA=34.118
NC_035102.1	25192418	.	T	A	.	.	MAF_INRAE=31.646;MAF_USDA=29.412
NC_035102.1	25192481	.	A	C	.	.	MAF_INRAE=26.316;MAF_USDA=4.918
NC_035102.1	25192548	.	C	G	.	.	MAF_INRAE=39.474;MAF_USDA=37.5
NC_035102.1	25192706	.	G	A	.	.	MAF_USDA=4.167
NC_035102.1	25192714	.	T	C	.	.	MAF_INRAE=2.632
NC_035102.1	25193789	.	A	T	.	.	MAF_USDA=10.417
NC_035102.1	25193914	.	C	A	.	.	MAF_USDA=3.279
NC_035102.1	25193979	.	G	A	.	.	MAF_USDA=13.934
NC_035102.1	25194020	.	T	C	.	.	MAF_INRAE=16.456
NC_035102.1	25194244	.	G	A	.	.	MAF_USDA=1.639
NC_035102.1	25194293	.	C	T	.	.	MAF_USDA=4.918
NC_035102.1	25194326	.	C	A	.	.	MAF_INRAE=46.835;MAF_USDA=40.588
NC_035102.1	25194339	.	C	G	.	.	MAF_INRAE=32.278;MAF_USDA=28.824
NC_035102.1	25194404	.	G	A	.	.	MAF_INRAE=5.263;MAF_USDA=8.197
NC_035102.1	25194425	.	A	T	.	.	MAF_INRAE=5.0;MAF_USDA=22.917
NC_035102.1	25194485	.	C	T	.	.	MAF_INRAE=4.167
NC_035102.1	25194512	.	G	A	.	.	MAF_INRAE=2.632
NC_035102.1	25194513	.	A	G	.	.	MAF_INRAE=42.5
NC_035102.1	25194522	.	C	T	.	.	MAF_USDA=4.167
NC_035102.1	25195593	.	T	C	.	.	MAF_INRAE=13.291;MAF_USDA=4.918
NC_035102.1	25195676	.	A	T	.	.	MAF_USDA=7.377
NC_035102.1	25195813	.	G	T	.	.	MAF_USDA=5.738
NC_035102.1	25195909	.	A	C	.	.	MAF_USDA=3.279
NC_035102.1	25195961	.	G	C	.	.	MAF_INRAE=4.167;MAF_USDA=9.412
NC_035102.1	25196003	.	C	T	.	.	MAF_INRAE=21.667;MAF_USDA=4.118
NC_035102.1	25196072	.	G	T	.	.	MAF_USDA=2.941
NC_035102.1	25196089	.	A	G	.	.	MAF_USDA=2.941
NC_035102.1	25196099	.	A	T	.	.	MAF_INRAE=4.167
NC_035102.1	25196103	.	A	C	.	.	MAF_INRAE=4.167
NC_035102.1	25196257	.	C	A	.	.	MAF_USDA=1.639
NC_035102.1	25196274	.	C	T	.	.	MAF_INRAE=21.053
NC_035102.1	25196320	.	G	A	.	.	MAF_USDA=3.279
NC_035102.1	25196429	.	G	T	.	.	MAF_INRAE=5.696;MAF_USDA=9.016
NC_035102.1	25196581	.	A	G	.	.	MAF_USDA=4.118
NC_035102.1	25196617	.	T	C	.	.	MAF_INRAE=2.5
NC_035102.1	25196659	.	C	A	.	.	MAF_INRAE=14.557;MAF_USDA=10.656
NC_035102.1	25196662	.	A	G	.	.	MAF_INRAE=43.333;MAF_USDA=47.647
NC_035102.1	25196688	.	C	A	.	.	MAF_INRAE=5.0;MAF_USDA=7.059
NC_035102.1	25196707	.	G	A	.	.	MAF_INRAE=18.987;MAF_USDA=4.918
NC_035102.1	25196963	.	G	A	.	.	MAF_INRAE=18.354;MAF_USDA=34.706
NC_035102.1	25196972	.	T	C	.	.	MAF_USDA=4.918
NC_035102.1	25197030	.	A	T	.	.	MAF_INRAE=4.167
NC_035102.1	25197119	.	T	A	.	.	MAF_INRAE=10.759;MAF_USDA=18.852
NC_035102.1	25197141	.	C	T	.	.	MAF_INRAE=48.734;MAF_USDA=46.721
NC_035102.1	25197164	.	G	A	.	.	MAF_INRAE=34.167
NC_035102.1	25197402	.	C	T	.	.	MAF_INRAE=9.167;MAF_USDA=3.279
NC_035102.1	25197611	.	T	G	.	.	MAF_INRAE=49.367;MAF_USDA=39.412
NC_035102.1	25197653	.	T	C	.	.	MAF_INRAE=23.418;MAF_USDA=21.176
NC_035102.1	25197675	.	G	T	.	.	MAF_INRAE=14.167
NC_035102.1	25197746	.	T	C	.	.	MAF_INRAE=22.152;MAF_USDA=21.176
NC_035102.1	25197812	.	G	C	.	.	MAF_USDA=4.167
NC_035102.1	25197958	.	T	A	.	.	MAF_USDA=3.279
NC_035102.1	25197994	.	A	T	.	.	MAF_INRAE=43.038;MAF_USDA=40.0
NC_035102.1	25198022	.	C	T	.	.	MAF_USDA=2.459
NC_035102.1	25198073	.	T	C	.	.	MAF_INRAE=49.367;MAF_USDA=46.471
NC_035102.1	25198100	.	G	C	.	.	MAF_USDA=7.647
NC_035102.1	25198103	.	A	C	.	.	MAF_USDA=7.647
NC_035102.1	25198109	.	C	T	.	.	MAF_INRAE=16.456;MAF_USDA=4.706
NC_035102.1	25198123	.	A	T	.	.	MAF_INRAE=15.0
NC_035102.1	25198188	.	C	T	.	.	MAF_INRAE=49.367;MAF_USDA=47.059
NC_035102.1	25198189	.	A	G	.	.	MAF_INRAE=48.333;MAF_USDA=47.647
NC_035102.1	25198192	.	T	G	.	.	MAF_USDA=24.706
NC_035102.1	25198218	.	C	A	.	.	MAF_INRAE=5.263;MAF_USDA=2.941
NC_035102.1	25198300	.	A	C	.	.	MAF_USDA=2.459
NC_035102.1	25198462	.	G	T	.	.	MAF_INRAE=5.696;MAF_USDA=8.197
NC_035102.1	25198507	.	C	A	.	.	MAF_INRAE=16.456;MAF_USDA=1.639
NC_035102.1	25198699	.	A	G	.	.	MAF_USDA=12.941
NC_035102.1	25198966	.	A	T	.	.	MAF_USDA=1.639
NC_035102.1	25198998	.	G	A	.	.	MAF_INRAE=24.167
NC_035102.1	25199039	.	G	A	.	.	MAF_INRAE=26.316
NC_035102.1	25199040	.	G	T	.	.	MAF_INRAE=13.333;MAF_USDA=3.529
NC_035102.1	25199109	.	A	C	.	.	MAF_INRAE=5.833
NC_035102.1	25199116	.	A	G	.	.	MAF_INRAE=5.833
NC_035102.1	25199213	.	C	T	.	.	MAF_INRAE=10.0;MAF_USDA=2.459
NC_035102.1	25199215	.	T	A	.	.	MAF_INRAE=10.0;MAF_USDA=2.459
NC_035102.1	25199221	.	C	T	.	.	MAF_USDA=1.639
NC_035102.1	25199253	.	T	C	.	.	MAF_INRAE=5.0;MAF_USDA=6.471
NC_035102.1	25199482	.	C	T	.	.	MAF_INRAE=22.785;MAF_USDA=18.072
NC_035102.1	25199506	.	C	T	.	.	MAF_USDA=4.167
NC_035102.1	25199575	.	T	A	.	.	MAF_INRAE=5.263
NC_035102.1	25199725	.	G	C	.	.	MAF_INRAE=9.167;MAF_USDA=5.738
NC_035102.1	25199775	.	G	C	.	.	MAF_INRAE=2.5;MAF_USDA=8.235
NC_035102.1	25199849	.	T	C	.	.	MAF_INRAE=16.456;MAF_USDA=5.294
NC_035102.1	25199856	.	G	C	.	.	MAF_INRAE=49.367;MAF_USDA=38.824
NC_035102.1	25199869	.	G	T	.	.	MAF_INRAE=13.924;MAF_USDA=8.235
NC_035102.1	25199870	.	A	T	.	.	MAF_USDA=4.167
NC_035102.1	25199904	.	A	C	.	.	MAF_INRAE=18.987;MAF_USDA=26.23
NC_035102.1	25199957	.	A	C	.	.	MAF_INRAE=34.177;MAF_USDA=36.471
NC_035102.1	25200066	.	C	T	.	.	MAF_INRAE=5.263;MAF_USDA=7.377
NC_035102.1	25200073	.	G	A	.	.	MAF_USDA=4.167
NC_035102.1	25200094	.	A	G	.	.	MAF_INRAE=24.051;MAF_USDA=11.176
NC_035102.1	25200100	.	T	G	.	.	MAF_INRAE=36.076;MAF_USDA=48.824
NC_035102.1	25200118	.	G	A	.	.	MAF_USDA=2.941
NC_035102.1	25200169	.	G	A	.	.	MAF_INRAE=33.544;MAF_USDA=19.412
NC_035102.1	25200241	.	T	C	.	.	MAF_INRAE=21.519;MAF_USDA=22.353
NC_035102.1	25200300	.	C	T	.	.	MAF_USDA=4.098
NC_035102.1	25200424	.	C	T	.	.	MAF_USDA=4.098
NC_035102.1	25200441	.	A	C	.	.	MAF_INRAE=17.722;MAF_USDA=7.059
NC_035102.1	25200451	.	C	T	.	.	MAF_USDA=4.918
NC_035102.1	25200468	.	C	T	.	.	MAF_USDA=6.557
NC_035102.1	25200483	.	A	T	.	.	MAF_INRAE=26.316;MAF_USDA=11.176
NC_035102.1	25200549	.	C	T	.	.	MAF_INRAE=17.722;MAF_USDA=5.882
NC_035102.1	25200627	.	T	A	.	.	MAF_INRAE=15.0;MAF_USDA=10.0
NC_035102.1	25200681	.	T	A	.	.	MAF_USDA=1.639
NC_035102.1	25200728	.	G	A	.	.	MAF_INRAE=2.5
NC_035102.1	25200741	.	C	A	.	.	MAF_INRAE=9.494
NC_035102.1	25200856	.	G	A	.	.	MAF_USDA=3.529
NC_035102.1	25201144	.	T	C	.	.	MAF_INRAE=27.215;MAF_USDA=16.471
NC_035102.1	25201345	.	CATGGGTCAACAGATTACATGGG	CATGGGTCAACAGATTACATGGA	.	.	MAF_USDA=14.583
NC_035102.1	25201367	.	G	A	.	.	MAF_INRAE=17.722
NC_035102.1	25201412	.	A	G	.	.	MAF_INRAE=45.57;MAF_USDA=30.0
NC_035102.1	25201427	.	G	C	.	.	MAF_USDA=5.294
NC_035102.1	25201595	.	T	C	.	.	MAF_USDA=2.459
NC_035102.1	25201653	.	G	A	.	.	MAF_INRAE=31.579;MAF_USDA=18.824
NC_035102.1	25201654	.	T	A	.	.	MAF_USDA=16.471
NC_035102.1	25201704	.	T	C	.	.	MAF_USDA=24.096
NC_035102.1	25201754	.	G	T	.	.	MAF_USDA=3.279
NC_035102.1	25201843	.	G	A	.	.	MAF_USDA=25.0
NC_035102.1	25204863	.	C	T	.	.	MAF_INRAE=16.667
NC_035102.1	25204959	.	C	G	.	.	MAF_INRAE=10.833
NC_035102.1	25204989	.	C	A	.	.	MAF_INRAE=4.167
NC_035102.1	25204990	.	C	A	.	.	MAF_INRAE=12.5
NC_035102.1	25205008	.	C	T	.	.	MAF_INRAE=5.833
NC_035102.1	25205021	.	A	G	.	.	MAF_INRAE=20.0;MAF_USDA=35.417
NC_035102.1	25205087	.	A	G	.	.	MAF_USDA=3.279
NC_035102.1	25205181	.	A	G	.	.	MAF_INRAE=17.722;MAF_USDA=5.882
NC_035102.1	25205205	.	T	A	.	.	MAF_INRAE=17.722;MAF_USDA=5.882
NC_035102.1	25205214	.	G	T	.	.	MAF_INRAE=2.5;MAF_USDA=11.765
NC_035102.1	25205357	.	C	A	.	.	MAF_USDA=3.279
NC_035102.1	25205559	.	G	C	.	.	MAF_USDA=4.098
NC_035102.1	25205631	.	C	T	.	.	MAF_INRAE=39.873;MAF_USDA=50.0
NC_035102.1	25205632	.	G	A	.	.	MAF_USDA=3.279
NC_035102.1	25205720	.	G	A	.	.	MAF_INRAE=15.0
NC_035102.1	25205782	.	G	A	.	.	MAF_USDA=5.882
NC_035102.1	25205835	.	G	T	.	.	MAF_INRAE=2.5
NC_035102.1	25205845	.	C	G	.	.	MAF_USDA=3.279
NC_035102.1	25205862	.	G	A	.	.	MAF_USDA=4.918
NC_035102.1	25205896	.	T	G	.	.	MAF_INRAE=49.367;MAF_USDA=42.941
NC_035102.1	25205919	.	T	C	.	.	MAF_USDA=5.738
NC_035102.1	25205957	.	T	C	.	.	MAF_INRAE=15.0
NC_035102.1	25205963	.	A	C	.	.	MAF_INRAE=39.241;MAF_USDA=40.0
NC_035102.1	25206014	.	C	T	.	.	MAF_INRAE=17.089;MAF_USDA=3.529
NC_035102.1	25206098	.	C	G	.	.	MAF_INRAE=10.759;MAF_USDA=21.765
NC_035102.1	25206109	.	C	T	.	.	MAF_USDA=3.529
NC_035102.1	25206127	.	T	G	.	.	MAF_INRAE=1.667;MAF_USDA=22.917
NC_035102.1	25206133	.	T	C	.	.	MAF_INRAE=14.167
NC_035102.1	25206153	.	C	T	.	.	MAF_INRAE=20.253;MAF_USDA=8.824
NC_035102.1	25206208	.	C	T	.	.	MAF_INRAE=6.962;MAF_USDA=6.471
NC_035102.1	25206243	.	T	G	.	.	MAF_INRAE=22.152;MAF_USDA=35.294
NC_035102.1	25206247	.	C	T	.	.	MAF_INRAE=17.722;MAF_USDA=4.118
NC_035102.1	25206282	.	G	T	.	.	MAF_USDA=32.941
NC_035102.1	25206455	.	T	C	.	.	MAF_USDA=1.639
NC_035102.1	25206483	.	A	G	.	.	MAF_INRAE=1.667;MAF_USDA=8.824
NC_035102.1	25206617	.	G	A	.	.	MAF_INRAE=17.722;MAF_USDA=3.529
NC_035102.1	25206670	.	G	T	.	.	MAF_INRAE=19.62;MAF_USDA=10.0
NC_035102.1	25206767	.	G	T	.	.	MAF_INRAE=17.722;MAF_USDA=5.882
NC_035102.1	25206781	.	A	T	.	.	MAF_INRAE=26.316;MAF_USDA=3.279
NC_035102.1	25206826	.	T	G	.	.	MAF_INRAE=27.848;MAF_USDA=15.882
NC_035102.1	25206889	.	C	A	.	.	MAF_INRAE=39.873;MAF_USDA=39.412
NC_035102.1	25206895	.	C	T	.	.	MAF_INRAE=23.684;MAF_USDA=3.279
NC_035102.1	25206989	.	C	A	.	.	MAF_USDA=1.639
NC_035102.1	25206999	.	G	A	.	.	MAF_INRAE=39.241;MAF_USDA=39.412
NC_035102.1	25207008	.	T	A	.	.	MAF_USDA=2.459
NC_035102.1	25207039	.	G	T	.	.	MAF_INRAE=39.241;MAF_USDA=40.0
NC_035102.1	25207045	.	G	T	.	.	MAF_INRAE=26.316
NC_035102.1	25207086	.	C	T	.	.	MAF_USDA=2.459
NC_035102.1	25207109	.	T	A	.	.	MAF_INRAE=39.241;MAF_USDA=38.554
NC_035102.1	25207168	.	T	A	.	.	MAF_INRAE=17.722;MAF_USDA=5.882
NC_035102.1	25207169	.	C	T	.	.	MAF_INRAE=21.667;MAF_USDA=5.882
NC_035102.1	25207214	.	G	A	.	.	MAF_USDA=1.639
NC_035102.1	25207225	.	A	C	.	.	MAF_INRAE=13.333;MAF_USDA=13.934
NC_035102.1	25207456	.	C	T	.	.	MAF_INRAE=4.43;MAF_USDA=5.882
NC_035102.1	25207490	.	A	C	.	.	MAF_INRAE=39.873;MAF_USDA=39.412
NC_035102.1	25207539	.	T	A	.	.	MAF_INRAE=22.152;MAF_USDA=33.529
NC_035102.1	25207629	.	C	T	.	.	MAF_INRAE=22.152;MAF_USDA=34.706
NC_035102.1	25207641	.	G	T	.	.	MAF_INRAE=17.089;MAF_USDA=5.882
NC_035102.1	25207654	.	T	G	.	.	MAF_INRAE=17.089;MAF_USDA=4.118
NC_035102.1	25207678	.	T	G	.	.	MAF_USDA=6.25
NC_035102.1	25207897	.	C	T	.	.	MAF_INRAE=25.949;MAF_USDA=41.176
NC_035102.1	25207931	.	C	T	.	.	MAF_INRAE=21.667;MAF_USDA=3.279
NC_035102.1	25207989	.	A	G	.	.	MAF_INRAE=15.833
NC_035102.1	25208004	.	A	T	.	.	MAF_INRAE=15.0
NC_035102.1	25208047	.	A	C	.	.	MAF_INRAE=2.5
NC_035102.1	25208183	.	C	A	.	.	MAF_INRAE=3.333;MAF_USDA=7.377
NC_035102.1	25208199	.	C	T	.	.	MAF_INRAE=5.0;MAF_USDA=6.471
NC_035102.1	25208207	.	C	A	.	.	MAF_USDA=1.639
NC_035102.1	25208245	.	T	G	.	.	MAF_USDA=2.459
NC_035102.1	25208262	.	G	C	.	.	MAF_INRAE=17.722;MAF_USDA=5.882
NC_035102.1	25208304	.	T	G	.	.	MAF_INRAE=3.333
NC_035102.1	25208305	.	G	T	.	.	MAF_INRAE=3.333
NC_035102.1	25208527	.	G	A	.	.	MAF_INRAE=5.263;MAF_USDA=2.459
NC_035102.1	25208592	.	G	A,T	.	.	MAF_INRAE=21.053;MAF_USDA=27.083
NC_035102.1	25208627	.	A	C	.	.	MAF_INRAE=15.0
NC_035102.1	25208638	.	G	A	.	.	MAF_USDA=1.667
NC_035102.1	25208642	.	G	T	.	.	MAF_INRAE=8.861
NC_035102.1	25208670	.	G	A	.	.	MAF_INRAE=13.291;MAF_USDA=7.738
NC_035102.1	25208723	.	A	G	.	.	MAF_USDA=1.639
NC_035102.1	25208744	.	G	A	.	.	MAF_INRAE=5.0;MAF_USDA=4.098
NC_035102.1	25208776	.	C	A	.	.	MAF_INRAE=3.797;MAF_USDA=6.471
NC_035102.1	25208798	.	G	T	.	.	MAF_INRAE=11.392;MAF_USDA=4.098
NC_035102.1	25208809	.	A	G	.	.	MAF_INRAE=17.5;MAF_USDA=31.765
NC_035102.1	25208825	.	C	A	.	.	MAF_INRAE=3.797;MAF_USDA=1.639
NC_035102.1	25208851	.	C	T	.	.	MAF_USDA=1.639
NC_035102.1	25208892	.	C	G	.	.	MAF_USDA=10.417
NC_035102.1	25209021	.	T	A	.	.	MAF_INRAE=18.987;MAF_USDA=4.118
NC_035102.1	25209162	.	G	A	.	.	MAF_INRAE=5.0
NC_035102.1	25209206	.	C	T	.	.	MAF_USDA=1.639
NC_035102.1	25209304	.	T	A	.	.	MAF_INRAE=9.494;MAF_USDA=3.279
NC_035102.1	25209316	.	C	A	.	.	MAF_INRAE=14.557
NC_035102.1	25209502	.	T	A	.	.	MAF_USDA=3.279
NC_035102.1	25209512	.	C	T	.	.	MAF_INRAE=13.333;MAF_USDA=13.934
NC_035102.1	25209514	.	G	T	.	.	MAF_INRAE=9.167;MAF_USDA=4.918
NC_035102.1	25209519	.	C	T	.	.	MAF_USDA=1.639
NC_035102.1	25209533	.	G	A	.	.	MAF_INRAE=5.0;MAF_USDA=7.059
NC_035102.1	25209594	.	A	G	.	.	MAF_INRAE=22.5;MAF_USDA=12.5
NC_035102.1	25209669	.	G	A	.	.	MAF_INRAE=37.5;MAF_USDA=36.471
NC_035102.1	25209671	.	G	C	.	.	MAF_INRAE=37.5;MAF_USDA=35.294
NC_035102.1	25209812	.	T	C	.	.	MAF_INRAE=39.873;MAF_USDA=38.235
NC_035102.1	25209826	.	C	A	.	.	MAF_INRAE=26.316
NC_035102.1	25209845	.	G	A	.	.	MAF_INRAE=5.263;MAF_USDA=2.353
NC_035102.1	25209860	.	T	G	.	.	MAF_USDA=3.529
NC_035102.1	25209940	.	C	T	.	.	MAF_INRAE=4.43;MAF_USDA=6.471
NC_035102.1	25209973	.	A	G	.	.	MAF_INRAE=37.975;MAF_USDA=37.647
NC_035102.1	25210079	.	G	T	.	.	MAF_INRAE=25.0;MAF_USDA=47.917
NC_035102.1	25210185	.	C	T	.	.	MAF_INRAE=39.873;MAF_USDA=42.353
NC_035102.1	25210405	.	G	T	.	.	MAF_USDA=3.571
NC_035102.1	25210715	.	T	G	.	.	MAF_INRAE=41.139;MAF_USDA=48.235
NC_035102.1	25210805	.	G	T	.	.	MAF_USDA=2.941
NC_035102.1	25210812	.	G	A	.	.	MAF_USDA=14.583
NC_035102.1	25210882	.	G	A	.	.	MAF_INRAE=17.722;MAF_USDA=5.882
NC_035102.1	25211084	.	A	C	.	.	MAF_INRAE=14.167
NC_035102.1	25211247	.	C	T	.	.	MAF_INRAE=5.0;MAF_USDA=6.471
NC_035102.1	25211389	.	T	A	.	.	MAF_INRAE=17.089;MAF_USDA=12.5
NC_035102.1	25211470	.	C	T	.	.	MAF_USDA=6.25
NC_035102.1	25211471	.	G	A	.	.	MAF_INRAE=39.241;MAF_USDA=30.0
NC_035102.1	25211509	.	G	A	.	.	MAF_INRAE=4.43;MAF_USDA=3.571
NC_035102.1	25211533	.	C	T	.	.	MAF_INRAE=2.5
NC_035102.1	25211572	.	G	A	.	.	MAF_USDA=4.167
NC_035102.1	25211696	.	C	A	.	.	MAF_INRAE=39.873;MAF_USDA=31.176
NC_035102.1	25211706	.	T	A	.	.	MAF_INRAE=26.316;MAF_USDA=7.059
NC_035102.1	25211739	.	A	C	.	.	MAF_INRAE=17.722;MAF_USDA=3.529
NC_035102.1	25211769	.	A	C	.	.	MAF_USDA=7.059
NC_035102.1	25211806	.	G	T	.	.	MAF_INRAE=16.456
NC_035102.1	25211858	.	G	A	.	.	MAF_INRAE=8.861;MAF_USDA=2.459
NC_035102.1	25211860	.	C	A	.	.	MAF_INRAE=9.167;MAF_USDA=4.098
NC_035102.1	25211883	.	G	C	.	.	MAF_INRAE=39.873;MAF_USDA=31.176
NC_035102.1	25211884	.	T	A	.	.	MAF_INRAE=40.833;MAF_USDA=31.765
NC_035102.1	25211919	.	C	A	.	.	MAF_INRAE=19.62;MAF_USDA=4.118
NC_035102.1	25211929	.	C	T	.	.	MAF_USDA=3.279
NC_035102.1	25212013	.	C	T	.	.	MAF_USDA=2.459
NC_035102.1	25212092	.	A	C	.	.	MAF_USDA=3.279
NC_035102.1	25212108	.	G	T	.	.	MAF_INRAE=39.873;MAF_USDA=30.588
NC_035102.1	25212240	.	T	C	.	.	MAF_INRAE=39.241;MAF_USDA=30.0
NC_035102.1	25212274	.	T	A	.	.	MAF_USDA=3.279
NC_035102.1	25212434	.	G	C	.	.	MAF_INRAE=1.667;MAF_USDA=11.765
NC_035102.1	25212437	.	G	A	.	.	MAF_USDA=2.459
NC_035102.1	25212517	.	A	T	.	.	MAF_USDA=1.639
NC_035102.1	25212705	.	C	T	.	.	MAF_USDA=1.639
NC_035102.1	25212730	.	G	A	.	.	MAF_INRAE=39.873;MAF_USDA=30.588
NC_035102.1	25212829	.	C	T	.	.	MAF_INRAE=19.62;MAF_USDA=4.118
NC_035102.1	25212830	.	G	A	.	.	MAF_INRAE=4.167;MAF_USDA=7.647
NC_035102.1	25213023	.	G	T	.	.	MAF_INRAE=10.0;MAF_USDA=3.333
NC_035102.1	25213031	.	T	C	.	.	MAF_INRAE=39.241;MAF_USDA=27.381
NC_035102.1	25213060	.	T	G	.	.	MAF_USDA=1.667
NC_035102.1	25214396	.	G	T	.	.	MAF_INRAE=39.241;MAF_USDA=13.529
NC_035102.1	25214452	.	G	A	.	.	MAF_INRAE=5.0;MAF_USDA=7.377
NC_035102.1	25214468	.	G	C	.	.	MAF_INRAE=41.139;MAF_USDA=39.583
NC_035102.1	25214632	.	A	C	.	.	MAF_INRAE=7.5;MAF_USDA=7.377
NC_035102.1	25214657	.	G	A	.	.	MAF_USDA=2.941
NC_035102.1	25214691	.	A	G	.	.	MAF_USDA=4.098
NC_035102.1	25214759	.	T	C	.	.	MAF_USDA=4.918
NC_035102.1	25214760	.	G	A	.	.	MAF_USDA=4.918
NC_035102.1	25214765	.	A	C	.	.	MAF_USDA=5.738
NC_035102.1	25214897	.	G	T	.	.	MAF_INRAE=13.924;MAF_USDA=49.412
NC_035102.1	25214977	.	C	A	.	.	MAF_USDA=6.471
NC_035102.1	25215046	.	A	C	.	.	MAF_INRAE=7.5;MAF_USDA=11.475
NC_035102.1	25215058	.	C	A	.	.	MAF_INRAE=5.263
NC_035102.1	25215110	.	G	T	.	.	MAF_USDA=3.279
NC_035102.1	25215253	.	T	C	.	.	MAF_INRAE=6.667;MAF_USDA=7.377
NC_035102.1	25215293	.	T	G	.	.	MAF_INRAE=28.481;MAF_USDA=4.706
NC_035102.1	25215383	.	G	C	.	.	MAF_USDA=4.918
NC_035102.1	25215494	.	A	G	.	.	MAF_INRAE=5.833
NC_035102.1	25215515	.	A	G	.	.	MAF_INRAE=5.0
NC_035102.1	25215534	.	T	C	.	.	MAF_USDA=37.5
NC_035102.1	25215535	.	G	C	.	.	MAF_USDA=39.583
NC_035102.1	25217354	.	C	A	.	.	MAF_USDA=13.636
NC_035102.1	25217419	.	A	C	.	.	MAF_USDA=46.951
NC_035102.1	25217526	.	A	C	.	.	MAF_USDA=25.0
NC_035102.1	25217589	.	C	A	.	.	MAF_USDA=2.083
NC_035102.1	25217623	.	T	C	.	.	MAF_USDA=18.75
NC_035102.1	25217760	.	G	T	.	.	MAF_INRAE=5.263;MAF_USDA=5.422
NC_035102.1	25217777	.	T	G	.	.	MAF_USDA=1.695
NC_035102.1	25217832	.	G	T	.	.	MAF_USDA=2.941
NC_035102.1	25217970	.	T	A	.	.	MAF_INRAE=1.667
NC_035102.1	25217979	.	C	T	.	.	MAF_INRAE=1.667
NC_035102.1	25218000	.	C	G	.	.	MAF_INRAE=5.833
NC_035102.1	25218001	.	T	A	.	.	MAF_INRAE=5.833
NC_035102.1	25218020	.	G	T	.	.	MAF_INRAE=31.579;MAF_USDA=31.25
NC_035102.1	25218026	.	G	T	.	.	MAF_INRAE=3.333
NC_035102.1	25218041	.	C	T	.	.	MAF_INRAE=31.579;MAF_USDA=3.571
NC_035102.1	25218168	.	C	A	.	.	MAF_USDA=2.459
NC_035102.1	25218188	.	C	A	.	.	MAF_USDA=1.639
NC_035102.1	25218208	.	T	C	.	.	MAF_INRAE=1.667
NC_035102.1	25218213	.	C	T	.	.	MAF_INRAE=13.333;MAF_USDA=8.333
NC_035102.1	25218214	.	G	A	.	.	MAF_INRAE=1.667
NC_035102.1	25218237	.	T	G	.	.	MAF_INRAE=4.167
NC_035102.1	25218306	.	G	A	.	.	MAF_USDA=3.529
NC_035102.1	25218345	.	T	G	.	.	MAF_INRAE=26.316
NC_035102.1	25218418	.	T	G	.	.	MAF_USDA=2.941
NC_035102.1	25218427	.	G	A	.	.	MAF_INRAE=40.506;MAF_USDA=31.765
NC_035102.1	25218481	.	T	C	.	.	MAF_USDA=4.098
NC_035102.1	25218517	.	C	G	.	.	MAF_USDA=3.279
NC_035102.1	25218540	.	T	A	.	.	MAF_USDA=1.639
NC_035102.1	25218552	.	C	T	.	.	MAF_USDA=3.279
NC_035102.1	25218566	.	T	C	.	.	MAF_USDA=2.941
NC_035102.1	25218592	.	A	C	.	.	MAF_INRAE=5.263;MAF_USDA=2.459
NC_035102.1	25218621	.	T	G	.	.	MAF_USDA=10.588
NC_035102.1	25218640	.	G	T	.	.	MAF_INRAE=2.5
NC_035102.1	25218676	.	C	T	.	.	MAF_USDA=1.639
NC_035102.1	25218935	.	C	A	.	.	MAF_INRAE=4.167
NC_035102.1	25218948	.	G	C	.	.	MAF_INRAE=2.5
NC_035102.1	25218992	.	T	G	.	.	MAF_INRAE=13.333;MAF_USDA=15.574
NC_035102.1	25218994	.	C	A	.	.	MAF_INRAE=27.215;MAF_USDA=35.882
NC_035102.1	25219037	.	G	A	.	.	MAF_USDA=2.459
NC_035102.1	25219093	.	C	A	.	.	MAF_INRAE=26.316;MAF_USDA=2.459
NC_035102.1	25219149	.	G	T	.	.	MAF_INRAE=19.62;MAF_USDA=4.706
NC_035102.1	25219249	.	A	G	.	.	MAF_INRAE=16.456;MAF_USDA=12.5
NC_035102.1	25219251	.	T	A	.	.	MAF_INRAE=2.5
NC_035102.1	25219333	.	T	A	.	.	MAF_INRAE=18.987;MAF_USDA=4.118
NC_035102.1	25219360	.	T	C	.	.	MAF_INRAE=13.333;MAF_USDA=15.574
NC_035102.1	25219367	.	G	T	.	.	MAF_INRAE=19.62;MAF_USDA=4.118
NC_035102.1	25219369	.	C	T	.	.	MAF_INRAE=15.0;MAF_USDA=8.824
NC_035102.1	25219430	.	G	A	.	.	MAF_INRAE=9.494;MAF_USDA=1.639
NC_035102.1	25219441	.	C	A	.	.	MAF_INRAE=13.333;MAF_USDA=15.574
NC_035102.1	25219448	.	C	T	.	.	MAF_USDA=4.098
NC_035102.1	25219482	.	T	A	.	.	MAF_INRAE=13.333;MAF_USDA=15.574
NC_035102.1	25219504	.	C	T	.	.	MAF_INRAE=4.167;MAF_USDA=4.098
NC_035102.1	25219566	.	C	T	.	.	MAF_USDA=1.639
NC_035102.1	25219611	.	G	A	.	.	MAF_INRAE=13.333;MAF_USDA=12.295
NC_035102.1	25219633	.	G	C	.	.	MAF_INRAE=39.873;MAF_USDA=27.059
NC_035102.1	25219645	.	G	T	.	.	MAF_INRAE=9.494;MAF_USDA=3.279
NC_035102.1	25219666	.	T	A	.	.	MAF_INRAE=5.696;MAF_USDA=15.294
NC_035102.1	25219669	.	C	T	.	.	MAF_INRAE=17.722;MAF_USDA=4.118
NC_035102.1	25219779	.	A	T	.	.	MAF_USDA=2.941
NC_035102.1	25219797	.	G	T	.	.	MAF_USDA=4.167
NC_035102.1	25219813	.	T	A	.	.	MAF_USDA=4.167
NC_035102.1	25219849	.	T	A	.	.	MAF_USDA=6.25
NC_035102.1	25219981	.	C	T	.	.	MAF_USDA=8.197
NC_035102.1	25219982	.	G	A	.	.	MAF_USDA=2.941
NC_035102.1	25220012	.	C	T	.	.	MAF_USDA=2.459
NC_035102.1	25220240	.	C	T	.	.	MAF_USDA=1.639
NC_035102.1	25220309	.	C	A	.	.	MAF_INRAE=3.333
NC_035102.1	25220342	.	G	T	.	.	MAF_USDA=3.529
NC_035102.1	25220383	.	C	A	.	.	MAF_USDA=2.459
NC_035102.1	25220617	.	C	A	.	.	MAF_INRAE=22.5;MAF_USDA=5.882
NC_035102.1	25220670	.	G	T	.	.	MAF_INRAE=23.333;MAF_USDA=5.882
NC_035102.1	25220717	.	G	A	.	.	MAF_USDA=9.836
NC_035102.1	25220762	.	G	T	.	.	MAF_USDA=1.639
NC_035102.1	25220836	.	G	A	.	.	MAF_INRAE=3.333
NC_035102.1	25220867	.	A	G	.	.	MAF_INRAE=15.833;MAF_USDA=4.167
NC_035102.1	25220881	.	T	C	.	.	MAF_INRAE=13.333;MAF_USDA=15.0
NC_035102.1	25220904	.	A	G	.	.	MAF_INRAE=15.833;MAF_USDA=4.098
NC_035102.1	25220975	.	G	A	.	.	MAF_INRAE=4.167;MAF_USDA=7.377
NC_035102.1	25221009	.	A	C	.	.	MAF_INRAE=44.167;MAF_USDA=21.176
NC_035102.1	25221094	.	G	T	.	.	MAF_INRAE=15.833;MAF_USDA=4.118
NC_035102.1	25221112	.	T	C	.	.	MAF_INRAE=10.0;MAF_USDA=11.765
NC_035102.1	25221127	.	G	T	.	.	MAF_INRAE=10.0;MAF_USDA=12.941
NC_035102.1	25221162	.	A	G	.	.	MAF_USDA=7.647
NC_035102.1	25221195	.	C	A	.	.	MAF_USDA=7.059
NC_035102.1	25221387	.	A	T	.	.	MAF_INRAE=18.354;MAF_USDA=12.5
NC_035102.1	25221439	.	T	A	.	.	MAF_INRAE=9.167
NC_035102.1	25221480	.	G	T	.	.	MAF_USDA=3.279
NC_035102.1	25221511	.	T	C	.	.	MAF_USDA=2.459
NC_035102.1	25221555	.	T	C	.	.	MAF_USDA=2.459
NC_035102.1	25221609	.	G	T	.	.	MAF_INRAE=8.228;MAF_USDA=15.294
NC_035102.1	25221677	.	T	G	.	.	MAF_INRAE=39.241;MAF_USDA=22.941
NC_035102.1	25221772	.	A	G	.	.	MAF_USDA=7.647
NC_035102.1	25221898	.	G	T	.	.	MAF_INRAE=13.333;MAF_USDA=15.574
NC_035102.1	25221917	.	G	A	.	.	MAF_INRAE=1.667;MAF_USDA=8.824
NC_035102.1	25221962	.	G	A	.	.	MAF_INRAE=13.333;MAF_USDA=15.574
NC_035102.1	25221966	.	T	G	.	.	MAF_USDA=7.647
NC_035102.1	25222030	.	C	A	.	.	MAF_INRAE=8.861;MAF_USDA=9.412
NC_035102.1	25222050	.	C	T	.	.	MAF_INRAE=12.025;MAF_USDA=21.176
NC_035102.1	25222064	.	G	A	.	.	MAF_INRAE=5.263;MAF_USDA=2.459
NC_035102.1	25222093	.	C	T	.	.	MAF_INRAE=9.494
NC_035102.1	25222116	.	C	A	.	.	MAF_INRAE=19.62;MAF_USDA=4.118
NC_035102.1	25222259	.	G	A	.	.	MAF_USDA=3.279
NC_035102.1	25222370	.	G	T	.	.	MAF_USDA=3.279
NC_035102.1	25222380	.	T	G	.	.	MAF_USDA=17.647
NC_035102.1	25222537	.	A	G	.	.	MAF_INRAE=4.167;MAF_USDA=3.279
NC_035102.1	25222702	.	C	T	.	.	MAF_USDA=4.167
NC_035102.1	25223771	.	G	T	.	.	MAF_INRAE=8.333
NC_035102.1	25223864	.	G	T	.	.	MAF_USDA=14.706
NC_035102.1	25223931	.	G	A	.	.	MAF_USDA=3.279
NC_035102.1	25224260	.	T	C	.	.	MAF_INRAE=9.494
NC_035102.1	25224341	.	A	G	.	.	MAF_USDA=6.25
NC_035102.1	25224474	.	A	T	.	.	MAF_USDA=2.459
NC_035102.1	25224475	.	T	A	.	.	MAF_USDA=2.459
NC_035102.1	25224555	.	T	A	.	.	MAF_INRAE=14.557;MAF_USDA=7.059
NC_035102.1	25224586	.	C	T	.	.	MAF_INRAE=20.886;MAF_USDA=8.235
NC_035102.1	25224650	.	C	T	.	.	MAF_INRAE=9.494;MAF_USDA=2.459
NC_035102.1	25224659	.	T	G	.	.	MAF_USDA=6.557
NC_035102.1	25224663	.	T	C	.	.	MAF_USDA=5.738
NC_035102.1	25224758	.	G	A	.	.	MAF_INRAE=1.667;MAF_USDA=8.824
NC_035102.1	25224778	.	A	T	.	.	MAF_INRAE=1.667;MAF_USDA=8.824
NC_035102.1	25224842	.	C	T	.	.	MAF_INRAE=17.722;MAF_USDA=5.952
NC_035102.1	25224935	.	G	A	.	.	MAF_USDA=3.279
NC_035102.1	25224975	.	C	T	.	.	MAF_INRAE=5.263;MAF_USDA=2.459
NC_035102.1	25225021	.	G	T	.	.	MAF_USDA=4.167
NC_035102.1	25225034	.	C	A	.	.	MAF_INRAE=20.886
NC_035102.1	25225052	.	T	G	.	.	MAF_USDA=6.557
NC_035102.1	25225193	.	G	T	.	.	MAF_INRAE=7.595;MAF_USDA=2.353
NC_035102.1	25225249	.	T	C	.	.	MAF_INRAE=15.823
NC_035102.1	25225311	.	G	A	.	.	MAF_USDA=3.529
NC_035102.1	25225330	.	G	A	.	.	MAF_USDA=8.235
NC_035102.1	25225381	.	G	A	.	.	MAF_INRAE=15.0
NC_035102.1	25225444	.	G	T	.	.	MAF_INRAE=2.5
NC_035102.1	25225572	.	G	A	.	.	MAF_INRAE=8.333
NC_035102.1	25225588	.	C	G	.	.	MAF_USDA=3.279
NC_035102.1	25225596	.	A	C	.	.	MAF_USDA=14.583
NC_035102.1	25225608	.	A	C	.	.	MAF_INRAE=3.333
NC_035102.1	25225681	.	G	A	.	.	MAF_USDA=1.639
NC_035102.1	25225692	.	A	T	.	.	MAF_INRAE=2.5
NC_035102.1	25225700	.	C	T	.	.	MAF_INRAE=2.5
NC_035102.1	25225741	.	G	T	.	.	MAF_INRAE=20.253;MAF_USDA=10.0
NC_035102.1	25225755	.	G	A	.	.	MAF_INRAE=4.43;MAF_USDA=1.639
NC_035102.1	25225773	.	A	G	.	.	MAF_INRAE=15.0;MAF_USDA=10.656
NC_035102.1	25225791	.	C	A	.	.	MAF_USDA=5.294
NC_035102.1	25225798	.	A	C	.	.	MAF_USDA=4.706
NC_035102.1	25225821	.	G	C	.	.	MAF_USDA=7.377
NC_035102.1	25225830	.	G	A	.	.	MAF_USDA=1.639
NC_035102.1	25225884	.	C	A	.	.	MAF_USDA=3.279
NC_035102.1	25225893	.	G	A	.	.	MAF_INRAE=31.579;MAF_USDA=10.588
NC_035102.1	25225975	.	C	T	.	.	MAF_INRAE=19.167;MAF_USDA=31.176
NC_035102.1	25225983	.	A	C	.	.	MAF_INRAE=3.333;MAF_USDA=8.235
NC_035102.1	25225989	.	C	A	.	.	MAF_INRAE=29.114;MAF_USDA=15.882
NC_035102.1	25226138	.	G	C	.	.	MAF_INRAE=15.823;MAF_USDA=34.706
NC_035102.1	25226144	.	G	C	.	.	MAF_INRAE=3.333;MAF_USDA=12.941
NC_035102.1	25226195	.	C	T,G	.	.	MAF_INRAE=1.667;MAF_USDA=3.279
NC_035102.1	25226208	.	T	C	.	.	MAF_INRAE=15.823;MAF_USDA=37.059
NC_035102.1	25226324	.	A	C	.	.	MAF_INRAE=15.823;MAF_USDA=41.176
NC_035102.1	25226325	.	T	A	.	.	MAF_INRAE=19.167;MAF_USDA=41.176
NC_035102.1	25226372	.	G	A	.	.	MAF_INRAE=15.823;MAF_USDA=14.118
NC_035102.1	25226392	.	T	G	.	.	MAF_INRAE=4.167
NC_035102.1	25226472	.	A	G	.	.	MAF_USDA=2.941
NC_035102.1	25226485	.	A	T	.	.	MAF_USDA=4.098
NC_035102.1	25226533	.	A	T	.	.	MAF_USDA=2.459
NC_035102.1	25226621	.	T	C	.	.	MAF_INRAE=15.823;MAF_USDA=5.882
NC_035102.1	25226646	.	G	C	.	.	MAF_USDA=1.639
NC_035102.1	25226745	.	A	T	.	.	MAF_INRAE=14.557;MAF_USDA=22.353
NC_035102.1	25226753	.	T	A	.	.	MAF_USDA=1.639
NC_035102.1	25226771	.	C	G	.	.	MAF_USDA=4.167
NC_035102.1	25226796	.	G	T	.	.	MAF_USDA=4.098
NC_035102.1	25226911	.	C	A	.	.	MAF_USDA=1.639
NC_035102.1	25226946	.	C	A	.	.	MAF_INRAE=8.333;MAF_USDA=15.574
NC_035102.1	25226971	.	T	C	.	.	MAF_USDA=4.706
NC_035102.1	25226984	.	T	G	.	.	MAF_INRAE=29.747;MAF_USDA=15.882
NC_035102.1	25227084	.	C	T	.	.	MAF_INRAE=1.667
NC_035102.1	25227088	.	A	G	.	.	MAF_USDA=3.279
NC_035102.1	25227138	.	C	T	.	.	MAF_INRAE=2.5
NC_035102.1	25227230	.	G	T	.	.	MAF_INRAE=5.263
NC_035102.1	25227327	.	A	G	.	.	MAF_INRAE=30.833
NC_035102.1	25227367	.	C	T	.	.	MAF_USDA=4.918
NC_035102.1	25227401	.	C	T	.	.	MAF_INRAE=20.0;MAF_USDA=20.588
NC_035102.1	25227408	.	A	C	.	.	MAF_INRAE=8.333;MAF_USDA=3.279
NC_035102.1	25227411	.	T	G	.	.	MAF_INRAE=34.167
NC_035102.1	25227550	.	C	G	.	.	MAF_USDA=23.913
NC_035102.1	25227581	.	C	T	.	.	MAF_INRAE=7.5;MAF_USDA=9.836
NC_035102.1	25227618	.	G	A	.	.	MAF_INRAE=3.333
NC_035102.1	25227669	.	G	C	.	.	MAF_INRAE=50.0
NC_035102.1	25227673	.	T	C	.	.	MAF_INRAE=8.333
NC_035102.1	25227677	.	C	T	.	.	MAF_INRAE=19.62;MAF_USDA=3.529
NC_035102.1	25227706	.	G	A	.	.	MAF_USDA=3.279
NC_035102.1	25227715	.	T	C	.	.	MAF_INRAE=44.167
NC_035102.1	25227740	.	A	G	.	.	MAF_INRAE=47.5
NC_035102.1	25227760	.	A	G	.	.	MAF_INRAE=6.667
NC_035102.1	25227773	.	T	C	.	.	MAF_INRAE=50.0
NC_035102.1	25227774	.	G	A	.	.	MAF_INRAE=50.0
NC_035102.1	25227798	.	T	C	.	.	MAF_INRAE=50.0
NC_035102.1	25227799	.	G	A	.	.	MAF_INRAE=22.152
NC_035102.1	25227858	.	G	A	.	.	MAF_INRAE=48.333
NC_035102.1	25227863	.	C	A	.	.	MAF_USDA=1.639
NC_035102.1	25227920	.	G	A	.	.	MAF_INRAE=30.833
NC_035102.1	25227923	.	T	C	.	.	MAF_INRAE=30.833
NC_035102.1	25227924	.	A	G	.	.	MAF_INRAE=4.167
NC_035102.1	25227928	.	G	A	.	.	MAF_INRAE=3.333
NC_035102.1	25227929	.	G	T	.	.	MAF_INRAE=50.0
NC_035102.1	25227946	.	A	G	.	.	MAF_INRAE=49.167
NC_035102.1	25227985	.	C	G	.	.	MAF_INRAE=50.0
NC_035102.1	25227987	.	A	G	.	.	MAF_INRAE=50.0
NC_035102.1	25227991	.	A	G	.	.	MAF_INRAE=50.0
NC_035102.1	25228002	.	C	T	.	.	MAF_INRAE=6.667;MAF_USDA=4.098
NC_035102.1	25228146	.	A	C	.	.	MAF_INRAE=10.0
NC_035102.1	25228150	.	T	G	.	.	MAF_INRAE=10.833
NC_035102.1	25228187	.	A	T	.	.	MAF_INRAE=9.167
NC_035102.1	25228208	.	T	C	.	.	MAF_INRAE=7.5
NC_035102.1	25228366	.	C	A	.	.	MAF_INRAE=32.911
NC_035102.1	25228403	.	C	T	.	.	MAF_INRAE=15.833
NC_035102.1	25228492	.	G	A	.	.	MAF_INRAE=13.333;MAF_USDA=13.115
NC_035102.1	25228586	.	C	T	.	.	MAF_INRAE=31.579
NC_035102.1	25228688	.	C	T	.	.	MAF_INRAE=2.632;MAF_USDA=1.765
NC_035102.1	25228698	.	G	A	.	.	MAF_INRAE=44.167
NC_035102.1	25228708	.	A	G	.	.	MAF_INRAE=45.0
NC_035102.1	25228722	.	G	T	.	.	MAF_INRAE=45.833
NC_035102.1	25228724	.	C	A	.	.	MAF_INRAE=45.833
NC_035102.1	25228745	.	C	T	.	.	MAF_INRAE=9.167
NC_035102.1	25228771	.	A	C	.	.	MAF_INRAE=28.333
NC_035102.1	25228862	.	G	A	.	.	MAF_INRAE=2.5
NC_035102.1	25228873	.	C	T	.	.	MAF_INRAE=45.0
NC_035102.1	25228895	.	A	G	.	.	MAF_INRAE=49.167
NC_035102.1	25228896	.	A	C	.	.	MAF_USDA=2.459
NC_035102.1	25228906	.	C	A	.	.	MAF_INRAE=17.5;MAF_USDA=21.311
NC_035102.1	25228927	.	T	G	.	.	MAF_USDA=2.459
NC_035102.1	25229082	.	T	C	.	.	MAF_INRAE=14.167;MAF_USDA=6.557
NC_035102.1	25229176	.	T	C	.	.	MAF_INRAE=50.0;MAF_USDA=27.059
NC_035102.1	25229202	.	C	A	.	.	MAF_INRAE=36.709;MAF_USDA=37.059
NC_035102.1	25229223	.	A	G	.	.	MAF_USDA=2.353
NC_035102.1	25229296	.	C	A	.	.	MAF_INRAE=9.167;MAF_USDA=4.918
NC_035102.1	25229451	.	C	A	.	.	MAF_INRAE=1.667
NC_035102.1	25229453	.	A	T	.	.	MAF_INRAE=1.667
NC_035102.1	25229537	.	C	T	.	.	MAF_INRAE=17.722;MAF_USDA=4.167
NC_035102.1	25229560	.	T	C	.	.	MAF_INRAE=12.025;MAF_USDA=15.574
NC_035102.1	25229630	.	T	A	.	.	MAF_USDA=1.639
NC_035102.1	25229706	.	G	T	.	.	MAF_INRAE=2.5
NC_035102.1	25231064	.	C	T	.	.	MAF_USDA=27.083
NC_035102.1	25231136	.	C	T	.	.	MAF_USDA=31.25
NC_035102.1	25231208	.	T	C	.	.	MAF_USDA=31.25
NC_035102.1	25231220	.	T	C	.	.	MAF_USDA=20.833
NC_035102.1	25231350	.	A	C	.	.	MAF_INRAE=26.582;MAF_USDA=28.824
NC_035102.1	25231596	.	C	T	.	.	MAF_INRAE=18.987;MAF_USDA=27.647
NC_035102.1	25231609	.	A	C	.	.	MAF_INRAE=11.392;MAF_USDA=10.417
NC_035102.1	25231631	.	A	C	.	.	MAF_INRAE=29.747;MAF_USDA=10.417
NC_035102.1	25231717	.	G	T	.	.	MAF_USDA=1.639
NC_035102.1	25231721	.	T	C	.	.	MAF_USDA=2.459
NC_035102.1	25231751	.	T	C	.	.	MAF_INRAE=34.167;MAF_USDA=11.765
NC_035102.1	25231807	.	T	G	.	.	MAF_INRAE=31.579;MAF_USDA=7.059
NC_035102.1	25231926	.	G	C	.	.	MAF_INRAE=35.0;MAF_USDA=10.714
NC_035102.1	25232085	.	G	T	.	.	MAF_USDA=2.941
NC_035102.1	25232171	.	A	G	.	.	MAF_USDA=2.459
NC_035102.1	25232306	.	T	C	.	.	MAF_INRAE=43.671;MAF_USDA=34.118
NC_035102.1	25232361	.	G	A	.	.	MAF_INRAE=3.333
NC_035102.1	25232372	.	T	A	.	.	MAF_INRAE=17.089;MAF_USDA=7.647
NC_035102.1	25232757	.	G	C	.	.	MAF_INRAE=4.167
NC_035102.1	25232830	.	G	T	.	.	MAF_USDA=2.459
NC_035102.1	25233033	.	G	A	.	.	MAF_USDA=1.639
NC_035102.1	25233150	.	C	T	.	.	MAF_USDA=8.197
NC_035102.1	25233164	.	C	T	.	.	MAF_INRAE=5.833
NC_035102.1	25233282	.	A	T	.	.	MAF_INRAE=15.0
NC_035102.1	25233298	.	G	A	.	.	MAF_INRAE=14.167;MAF_USDA=17.213
NC_035102.1	25233299	.	T	G	.	.	MAF_USDA=6.557
NC_035102.1	25233308	.	G	A	.	.	MAF_USDA=17.213
NC_035102.1	25233313	.	C	A	.	.	MAF_INRAE=13.333
NC_035102.1	25233315	.	A	T	.	.	MAF_INRAE=5.063;MAF_USDA=5.738
NC_035102.1	25233323	.	A	C	.	.	MAF_INRAE=1.667;MAF_USDA=12.353
NC_035102.1	25233334	.	T	C	.	.	MAF_USDA=10.588
NC_035102.1	25233337	.	T	C	.	.	MAF_USDA=7.647
NC_035102.1	25233370	.	A	C	.	.	MAF_INRAE=44.937;MAF_USDA=36.667
NC_035102.1	25233398	.	A	G	.	.	MAF_USDA=4.098
NC_035102.1	25233409	.	T	A	.	.	MAF_INRAE=35.0;MAF_USDA=42.073
NC_035102.1	25233419	.	G	A	.	.	MAF_INRAE=38.333;MAF_USDA=12.195
NC_035102.1	25233443	.	C	A	.	.	MAF_USDA=18.033
NC_035102.1	25233447	.	C	G	.	.	MAF_USDA=17.5
NC_035102.1	25233448	.	A	G	.	.	MAF_USDA=17.213
NC_035102.1	25233453	.	G	A	.	.	MAF_USDA=15.574
NC_035102.1	25233467	.	T	C	.	.	MAF_INRAE=15.823;MAF_USDA=15.574
NC_035102.1	25233480	.	A	G	.	.	MAF_INRAE=13.291;MAF_USDA=45.902
NC_035102.1	25233511	.	C	T	.	.	MAF_INRAE=4.43;MAF_USDA=13.529
NC_035102.1	25233513	.	A	G	.	.	MAF_USDA=7.059
NC_035102.1	25233514	.	G	C	.	.	MAF_INRAE=30.0;MAF_USDA=36.471
NC_035102.1	25233584	.	C	A	.	.	MAF_USDA=12.5
NC_035102.1	25233710	.	T	C	.	.	MAF_INRAE=3.333
NC_035102.1	25233885	.	A	C	.	.	MAF_INRAE=29.747
NC_035102.1	25233887	.	T	G	.	.	MAF_INRAE=5.0;MAF_USDA=10.656
NC_035102.1	25233940	.	C	T	.	.	MAF_INRAE=5.0;MAF_USDA=8.824
NC_035102.1	25234069	.	C	T	.	.	MAF_INRAE=2.5
NC_035102.1	25234123	.	T	C	.	.	MAF_USDA=4.706
NC_035102.1	25234227	.	C	T	.	.	MAF_INRAE=28.481;MAF_USDA=46.386
NC_035102.1	25234292	.	C	T	.	.	MAF_USDA=3.279
NC_035102.1	25234356	.	C	T	.	.	MAF_INRAE=2.5
NC_035102.1	25234405	.	C	A	.	.	MAF_INRAE=14.557;MAF_USDA=29.412
NC_035102.1	25234461	.	C	A	.	.	MAF_INRAE=39.241;MAF_USDA=18.824
NC_035102.1	25234585	.	C	A	.	.	MAF_INRAE=5.263;MAF_USDA=5.738
NC_035102.1	25234601	.	T	A	.	.	MAF_INRAE=2.5
NC_035102.1	25234699	.	T	C	.	.	MAF_INRAE=7.5;MAF_USDA=10.0
NC_035102.1	25234737	.	T	G	.	.	MAF_INRAE=4.167
NC_035102.1	25234755	.	A	T	.	.	MAF_INRAE=21.667;MAF_USDA=4.118
NC_035102.1	25234762	.	A	T	.	.	MAF_INRAE=21.667;MAF_USDA=4.118
NC_035102.1	25234969	.	A	G	.	.	MAF_USDA=5.833
NC_035102.1	25235097	.	A	T	.	.	MAF_INRAE=29.167;MAF_USDA=45.238
NC_035102.1	25235130	.	A	G	.	.	MAF_INRAE=8.861;MAF_USDA=3.333
NC_035102.1	25235270	.	T	A	.	.	MAF_USDA=5.738
NC_035102.1	25235297	.	A	T	.	.	MAF_USDA=10.656
NC_035102.1	25235300	.	A	G	.	.	MAF_USDA=10.656
NC_035102.1	25235305	.	C	T	.	.	MAF_INRAE=14.167;MAF_USDA=11.475
NC_035102.1	25235337	.	A	C	.	.	MAF_USDA=2.459
NC_035102.1	25235338	.	C	A	.	.	MAF_INRAE=9.494;MAF_USDA=3.279
NC_035102.1	25235380	.	A	G	.	.	MAF_USDA=2.459
NC_035102.1	25235663	.	G	A	.	.	MAF_USDA=1.639
NC_035102.1	25235701	.	G	T	.	.	MAF_INRAE=9.167;MAF_USDA=4.918
NC_035102.1	25235712	.	T	G	.	.	MAF_INRAE=31.646;MAF_USDA=32.353
NC_035102.1	25235736	.	T	G	.	.	MAF_INRAE=31.646;MAF_USDA=31.176
NC_035102.1	25235747	.	C	T	.	.	MAF_INRAE=19.62;MAF_USDA=20.588
NC_035102.1	25235752	.	A	T	.	.	MAF_INRAE=18.354;MAF_USDA=19.672
NC_035102.1	25235809	.	G	A	.	.	MAF_USDA=2.459
NC_035102.1	25235822	.	C	T	.	.	MAF_INRAE=24.684;MAF_USDA=25.882
NC_035102.1	25235834	.	G	T	.	.	MAF_USDA=2.459
NC_035102.1	25236095	.	A	G	.	.	MAF_INRAE=26.582;MAF_USDA=47.059
NC_035102.1	25236302	.	A	T	.	.	MAF_INRAE=46.203;MAF_USDA=42.353
NC_035102.1	25236478	.	G	A	.	.	MAF_INRAE=5.0;MAF_USDA=4.918
NC_035102.1	25236727	.	C	A	.	.	MAF_INRAE=3.333
NC_035102.1	25236760	.	C	T	.	.	MAF_INRAE=20.833;MAF_USDA=7.647
NC_035102.1	25236761	.	T	A	.	.	MAF_INRAE=20.833;MAF_USDA=7.647
NC_035102.1	25236844	.	C	T	.	.	MAF_USDA=12.5
NC_035102.1	25236861	.	C	T	.	.	MAF_INRAE=25.949;MAF_USDA=20.588
NC_035102.1	25236872	.	A	T	.	.	MAF_USDA=9.836
NC_035102.1	25236890	.	C	G	.	.	MAF_INRAE=13.291;MAF_USDA=11.765
NC_035102.1	25236938	.	A	G	.	.	MAF_INRAE=17.089;MAF_USDA=7.647
NC_035102.1	25236966	.	T	G	.	.	MAF_INRAE=20.886;MAF_USDA=11.176
NC_035102.1	25237056	.	G	C	.	.	MAF_INRAE=2.5;MAF_USDA=1.639
NC_035102.1	25237278	.	C	A	.	.	MAF_INRAE=12.5
NC_035102.1	25237339	.	T	C	.	.	MAF_INRAE=13.333
NC_035102.1	25237343	.	C	A	.	.	MAF_INRAE=10.0;MAF_USDA=10.833
NC_035102.1	25237399	.	C	T	.	.	MAF_INRAE=2.5;MAF_USDA=7.229
NC_035102.1	25237496	.	G	A	.	.	MAF_USDA=16.667
NC_035102.1	25238860	.	C	T	.	.	MAF_INRAE=5.263
NC_035102.1	25238912	.	C	A	.	.	MAF_INRAE=5.263
NC_035102.1	25239021	.	C	A	.	.	MAF_USDA=6.557
NC_035102.1	25239161	.	A	C	.	.	MAF_USDA=12.295
NC_035102.1	25239216	.	G	A	.	.	MAF_USDA=4.918
NC_035102.1	25239257	.	C	T	.	.	MAF_USDA=1.639
NC_035102.1	25239281	.	A	C	.	.	MAF_USDA=3.279
NC_035102.1	25239301	.	A	C	.	.	MAF_USDA=2.976
NC_035102.1	25239361	.	C	T	.	.	MAF_INRAE=9.167;MAF_USDA=3.279
NC_035102.1	25239575	.	C	A	.	.	MAF_INRAE=8.861
NC_035102.1	25239610	.	T	G	.	.	MAF_INRAE=15.823;MAF_USDA=18.75
NC_035102.1	25239651	.	C	A	.	.	MAF_INRAE=22.5
NC_035102.1	25239756	.	A	C	.	.	MAF_USDA=1.639
NC_035102.1	25239769	.	A	C	.	.	MAF_INRAE=5.0
NC_035102.1	25239896	.	A	C	.	.	MAF_INRAE=37.342;MAF_USDA=45.294
NC_035102.1	25239959	.	A	T	.	.	MAF_INRAE=19.62;MAF_USDA=27.647
NC_035102.1	25239983	.	C	T	.	.	MAF_INRAE=5.263;MAF_USDA=4.918
NC_035102.1	25240044	.	G	A	.	.	MAF_USDA=2.459
NC_035102.1	25240078	.	G	T	.	.	MAF_INRAE=2.5
NC_035102.1	25240094	.	G	C	.	.	MAF_INRAE=12.658;MAF_USDA=41.667
NC_035102.1	25240107	.	G	A	.	.	MAF_USDA=35.417
NC_035102.1	25240156	.	C	G	.	.	MAF_INRAE=4.167;MAF_USDA=1.639
NC_035102.1	25240171	.	C	T	.	.	MAF_INRAE=5.263
NC_035102.1	25240277	.	C	T	.	.	MAF_INRAE=3.333
NC_035102.1	25241358	.	T	C	.	.	MAF_USDA=43.75
NC_035102.1	25241371	.	G	T	.	.	MAF_USDA=2.5
NC_035102.1	25241491	.	A	C	.	.	MAF_INRAE=18.354;MAF_USDA=7.059
NC_035102.1	25241526	.	C	T	.	.	MAF_INRAE=17.722;MAF_USDA=7.059
NC_035102.1	25241527	.	T	C	.	.	MAF_INRAE=21.667;MAF_USDA=7.059
NC_035102.1	25241632	.	C	T	.	.	MAF_USDA=2.941
NC_035102.1	25241861	.	C	T	.	.	MAF_USDA=1.639
NC_035102.1	25241900	.	T	C	.	.	MAF_INRAE=8.861
NC_035102.1	25242027	.	G	A	.	.	MAF_INRAE=5.0;MAF_USDA=4.098
NC_035102.1	25242240	.	G	A	.	.	MAF_INRAE=2.5
NC_035102.1	25247811	.	C	A	.	.	MAF_USDA=1.667
NC_035102.1	25247911	.	C	T	.	.	MAF_INRAE=26.316;MAF_USDA=1.639
NC_035102.1	25248125	.	G	A	.	.	MAF_INRAE=17.722;MAF_USDA=7.647
NC_035102.1	25248180	.	C	A	.	.	MAF_USDA=1.639
NC_035102.1	25248372	.	G	A	.	.	MAF_USDA=3.279
NC_035102.1	25248388	.	G	A	.	.	MAF_USDA=8.333
NC_035102.1	25248455	.	A	G	.	.	MAF_INRAE=13.924;MAF_USDA=14.118
NC_035102.1	25248473	.	C	G	.	.	MAF_INRAE=17.089;MAF_USDA=11.765
NC_035102.1	25248535	.	C	T	.	.	MAF_USDA=3.279
NC_035102.1	25250889	.	C	G	.	.	MAF_INRAE=26.316;MAF_USDA=40.588
NC_035102.1	25251014	.	C	T	.	.	MAF_USDA=4.167
NC_035102.1	25251111	.	G	C	.	.	MAF_INRAE=11.392;MAF_USDA=11.765
NC_035102.1	25251149	.	A	G	.	.	MAF_USDA=4.167
NC_035102.1	25251253	.	T	G	.	.	MAF_USDA=4.706
NC_035102.1	25251342	.	C	T	.	.	MAF_USDA=1.695
NC_035102.1	25252896	.	C	T	.	.	MAF_USDA=7.143
NC_035102.1	25252919	.	A	G	.	.	MAF_USDA=5.833
NC_035102.1	25253268	.	G	T	.	.	MAF_USDA=17.647
NC_035102.1	25253322	.	T	G	.	.	MAF_USDA=4.118
NC_035102.1	25253335	.	T	G	.	.	MAF_INRAE=4.167;MAF_USDA=5.738
NC_035102.1	25253387	.	C	T	.	.	MAF_INRAE=16.456;MAF_USDA=7.647
NC_035102.1	25253400	.	T	C	.	.	MAF_USDA=9.836
NC_035102.1	25253431	.	C	G	.	.	MAF_INRAE=18.987;MAF_USDA=7.059
NC_035102.1	25253467	.	G	A	.	.	MAF_USDA=3.529
NC_035102.1	25253499	.	C	G	.	.	MAF_INRAE=46.835;MAF_USDA=36.471
NC_035102.1	25253539	.	C	T	.	.	MAF_USDA=1.639
NC_035102.1	25253750	.	C	G	.	.	MAF_INRAE=36.076;MAF_USDA=45.882
NC_035102.1	25253788	.	A	G	.	.	MAF_INRAE=36.076;MAF_USDA=45.882
NC_035102.1	25253794	.	G	A	.	.	MAF_INRAE=3.333;MAF_USDA=7.377
NC_035102.1	25253913	.	G	A	.	.	MAF_INRAE=4.167;MAF_USDA=4.918
NC_035102.1	25254269	.	G	C	.	.	MAF_USDA=9.167
NC_035102.1	25254313	.	A	G	.	.	MAF_INRAE=9.167;MAF_USDA=22.024
NC_035102.1	25254314	.	T	A	.	.	MAF_INRAE=9.167;MAF_USDA=22.024
NC_035102.1	25254325	.	G	T	.	.	MAF_INRAE=4.167
NC_035102.1	25254342	.	A	G	.	.	MAF_USDA=4.167
NC_035102.1	25254348	.	T	C	.	.	MAF_INRAE=16.667;MAF_USDA=20.238
NC_035102.1	25254394	.	T	C	.	.	MAF_INRAE=48.734;MAF_USDA=40.0
NC_035102.1	25254445	.	G	A	.	.	MAF_INRAE=28.481;MAF_USDA=12.353
NC_035102.1	25254475	.	A	C	.	.	MAF_INRAE=3.333
NC_035102.1	25254481	.	A	T	.	.	MAF_INRAE=3.333
NC_035102.1	25254494	.	A	C	.	.	MAF_INRAE=15.0;MAF_USDA=12.295
NC_035102.1	25254571	.	A	G	.	.	MAF_INRAE=4.167
NC_035102.1	25254613	.	G	A	.	.	MAF_INRAE=41.667
NC_035102.1	25254627	.	A	G	.	.	MAF_INRAE=44.167
NC_035102.1	25254640	.	A	C	.	.	MAF_INRAE=17.089
NC_035102.1	25254641	.	C	G	.	.	MAF_INRAE=45.833
NC_035102.1	25261584	.	T	G	.	.	MAF_USDA=33.333
NC_035102.1	25261657	.	C	A	.	.	MAF_INRAE=5.263
NC_035102.1	25261677	.	G	T	.	.	MAF_INRAE=2.5;MAF_USDA=1.639
NC_035102.1	25261722	.	T	C	.	.	MAF_INRAE=17.089;MAF_USDA=30.588
NC_035102.1	25261751	.	G	A	.	.	MAF_INRAE=17.722;MAF_USDA=7.738
NC_035102.1	25261752	.	G	T	.	.	MAF_INRAE=4.167;MAF_USDA=3.333
NC_035102.1	25261791	.	T	C	.	.	MAF_INRAE=4.167;MAF_USDA=4.098
NC_035102.1	25261792	.	G	C	.	.	MAF_INRAE=31.579;MAF_USDA=18.75
NC_035102.1	25261816	.	G	A	.	.	MAF_INRAE=20.886;MAF_USDA=11.176
NC_035102.1	25261847	.	G	T	.	.	MAF_INRAE=30.38;MAF_USDA=16.471
NC_035102.1	25261916	.	G	A	.	.	MAF_USDA=2.459
NC_035102.1	25261920	.	G	T	.	.	MAF_USDA=31.897
NC_035102.1	25262201	.	C	T	.	.	MAF_INRAE=5.0;MAF_USDA=4.918
NC_035102.1	25262528	.	C	A	.	.	MAF_INRAE=19.62;MAF_USDA=8.824
NC_035102.1	25262614	.	A	C	.	.	MAF_INRAE=17.722;MAF_USDA=7.647
NC_035102.1	25262683	.	T	C	.	.	MAF_INRAE=2.5
NC_035102.1	25262770	.	A	C	.	.	MAF_INRAE=22.152;MAF_USDA=34.706
NC_035102.1	25262812	.	A	G	.	.	MAF_INRAE=5.0;MAF_USDA=4.918
NC_035102.1	25263018	.	G	A	.	.	MAF_INRAE=5.0;MAF_USDA=4.918
NC_035102.1	25263021	.	A	T	.	.	MAF_INRAE=2.5
NC_035102.1	25263079	.	C	A	.	.	MAF_INRAE=12.025;MAF_USDA=15.294
NC_035102.1	25263111	.	G	C	.	.	MAF_USDA=2.459
NC_035102.1	25263204	.	T	A	.	.	MAF_INRAE=26.316;MAF_USDA=13.529
NC_035102.1	25263256	.	A	G	.	.	MAF_USDA=3.279
NC_035102.1	25263274	.	G	A	.	.	MAF_INRAE=12.658;MAF_USDA=36.471
NC_035102.1	25263360	.	G	C	.	.	MAF_INRAE=28.481;MAF_USDA=25.882
NC_035102.1	25263557	.	G	A	.	.	MAF_USDA=10.656
NC_035102.1	25263706	.	C	T	.	.	MAF_INRAE=42.105;MAF_USDA=28.916
NC_035102.1	25263730	.	C	T	.	.	MAF_USDA=9.639
NC_035102.1	25263741	.	C	A	.	.	MAF_USDA=16.265
NC_035102.1	25263970	.	A	G	.	.	MAF_INRAE=16.456
NC_035102.1	25264055	.	C	A	.	.	MAF_USDA=8.333
NC_035102.1	25264075	.	A	G	.	.	MAF_INRAE=9.167;MAF_USDA=4.237
NC_035102.1	25264093	.	G	T	.	.	MAF_USDA=1.695
NC_035102.1	25264111	.	G	C	.	.	MAF_USDA=1.695
NC_035102.1	25264198	.	T	G	.	.	MAF_INRAE=20.886;MAF_USDA=9.322
NC_035102.1	25264201	.	C	T	.	.	MAF_INRAE=16.667;MAF_USDA=45.783
NC_035102.1	25264216	.	A	C	.	.	MAF_INRAE=3.333
NC_035102.1	25264286	.	G	A	.	.	MAF_USDA=4.217
NC_035102.1	25264340	.	G	C	.	.	MAF_INRAE=14.557;MAF_USDA=9.639
NC_035102.1	25264374	.	G	A	.	.	MAF_USDA=2.542
NC_035102.1	25264401	.	G	T	.	.	MAF_INRAE=2.5;MAF_USDA=1.639
NC_035102.1	25264421	.	C	T	.	.	MAF_USDA=9.016
NC_035102.1	25264436	.	C	T	.	.	MAF_INRAE=5.063;MAF_USDA=10.0
NC_035102.1	25264462	.	C	T	.	.	MAF_INRAE=5.063;MAF_USDA=9.412
NC_035102.1	25264493	.	T	A	.	.	MAF_INRAE=5.0;MAF_USDA=8.824
NC_035102.1	25264516	.	C	A	.	.	MAF_USDA=4.098
NC_035102.1	25264531	.	A	G	.	.	MAF_INRAE=33.333;MAF_USDA=21.176
NC_035102.1	25264621	.	C	T	.	.	MAF_USDA=2.459
NC_035102.1	25264641	.	C	A	.	.	MAF_USDA=2.941
NC_035102.1	25264666	.	G	T	.	.	MAF_INRAE=2.5
NC_035102.1	25264688	.	C	G	.	.	MAF_INRAE=15.0
NC_035102.1	25265292	.	T	A	.	.	MAF_INRAE=31.579;MAF_USDA=12.5
NC_035102.1	25265318	.	C	G	.	.	MAF_INRAE=10.526;MAF_USDA=22.917
NC_035102.1	25265700	.	G	T	.	.	MAF_USDA=12.5
NC_035102.1	25265816	.	T	C	.	.	MAF_USDA=34.091
NC_035102.1	25265826	.	A	T	.	.	MAF_USDA=4.348
NC_035102.1	25265831	.	A	T	.	.	MAF_USDA=8.696
NC_035102.1	25265833	.	T	G	.	.	MAF_INRAE=47.368
NC_035102.1	25265871	.	T	A	.	.	MAF_USDA=14.881
NC_035102.1	25265914	.	A	C	.	.	MAF_INRAE=26.667;MAF_USDA=11.176
NC_035102.1	25265954	.	A	C	.	.	MAF_INRAE=13.333
NC_035102.1	25265968	.	G	T	.	.	MAF_INRAE=26.667;MAF_USDA=10.588
NC_035102.1	25265988	.	C	A	.	.	MAF_INRAE=2.5;MAF_USDA=1.639
NC_035102.1	25266057	.	T	A	.	.	MAF_USDA=2.41
NC_035102.1	25266059	.	A	T	.	.	MAF_USDA=2.542
NC_035102.1	25266087	.	T	G	.	.	MAF_INRAE=28.481;MAF_USDA=25.882
NC_035102.1	25266117	.	G	A	.	.	MAF_INRAE=28.481;MAF_USDA=26.471
NC_035102.1	25266121	.	G	T	.	.	MAF_USDA=2.459
NC_035102.1	25266153	.	A	C	.	.	MAF_INRAE=3.333;MAF_USDA=17.647
NC_035102.1	25266180	.	G	T	.	.	MAF_USDA=2.459
NC_035102.1	25266185	.	C	T	.	.	MAF_INRAE=21.519;MAF_USDA=44.706
NC_035102.1	25266250	.	T	G	.	.	MAF_USDA=2.459
NC_035102.1	25266300	.	G	T	.	.	MAF_INRAE=50.0;MAF_USDA=27.059
NC_035102.1	25266380	.	C	T	.	.	MAF_INRAE=3.333
NC_035102.1	25266415	.	T	C	.	.	MAF_USDA=14.583
NC_035102.1	25266477	.	T	C	.	.	MAF_USDA=3.529
NC_035102.1	25266482	.	C	T	.	.	MAF_USDA=3.279
NC_035102.1	25266728	.	C	T	.	.	MAF_USDA=2.459
NC_035102.1	25266787	.	C	A	.	.	MAF_USDA=2.459
NC_035102.1	25266846	.	T	A	.	.	MAF_INRAE=3.333;MAF_USDA=7.377
NC_035102.1	25266961	.	C	T	.	.	MAF_USDA=2.459
NC_035102.1	25266996	.	G	A	.	.	MAF_USDA=1.639
NC_035102.1	25267120	.	C	T	.	.	MAF_INRAE=14.167
NC_035102.1	25267315	.	G	T	.	.	MAF_USDA=1.639
NC_035102.1	25267340	.	A	C	.	.	MAF_USDA=7.377
NC_035102.1	25267387	.	G	A	.	.	MAF_INRAE=23.418;MAF_USDA=11.765
NC_035102.1	25267507	.	T	C	.	.	MAF_USDA=1.639
NC_035102.1	25267627	.	C	A	.	.	MAF_INRAE=21.519;MAF_USDA=11.176
NC_035102.1	25267654	.	C	G	.	.	MAF_USDA=2.459
NC_035102.1	25267737	.	C	T	.	.	MAF_USDA=5.738
NC_035102.1	25267816	.	A	G	.	.	MAF_INRAE=21.519;MAF_USDA=11.176
NC_035102.1	25267899	.	T	G	.	.	MAF_INRAE=28.481;MAF_USDA=26.471
NC_035102.1	25267918	.	A	G	.	.	MAF_INRAE=26.316
NC_035102.1	25267999	.	A	G	.	.	MAF_USDA=2.459
NC_035102.1	25268048	.	C	T	.	.	MAF_INRAE=2.5
NC_035102.1	25268068	.	A	G	.	.	MAF_INRAE=5.0;MAF_USDA=4.918
NC_035102.1	25268170	.	A	T	.	.	MAF_INRAE=50.0;MAF_USDA=26.471
NC_035102.1	25268260	.	G	T	.	.	MAF_USDA=4.918
NC_035102.1	25268281	.	A	C	.	.	MAF_USDA=8.824
NC_035102.1	25268282	.	A	G	.	.	MAF_INRAE=4.167
NC_035102.1	25268296	.	A	T	.	.	MAF_USDA=5.294
NC_035102.1	25268457	.	T	C	.	.	MAF_INRAE=12.658;MAF_USDA=12.941
NC_035102.1	25268458	.	G	A	.	.	MAF_INRAE=29.747;MAF_USDA=14.118
NC_035102.1	25268508	.	T	A	.	.	MAF_INRAE=4.167;MAF_USDA=4.098
NC_035102.1	25268530	.	A	T	.	.	MAF_USDA=1.639
NC_035102.1	25268599	.	G	A	.	.	MAF_INRAE=9.167;MAF_USDA=4.098
NC_035102.1	25268679	.	G	A	.	.	MAF_USDA=3.279
NC_035102.1	25268705	.	A	G	.	.	MAF_USDA=4.918
NC_035102.1	25268711	.	A	T	.	.	MAF_USDA=4.918
NC_035102.1	25268807	.	C	T	.	.	MAF_INRAE=45.57;MAF_USDA=42.941
NC_035102.1	25268985	.	A	T	.	.	MAF_INRAE=2.5
NC_035102.1	25269075	.	C	G	.	.	MAF_INRAE=5.063;MAF_USDA=9.412
NC_035102.1	25269133	.	G	T	.	.	MAF_INRAE=5.263
NC_035102.1	25269252	.	G	T	.	.	MAF_INRAE=3.333;MAF_USDA=1.639
NC_035102.1	25269285	.	G	A	.	.	MAF_INRAE=23.418;MAF_USDA=11.765
NC_035102.1	25269414	.	G	C	.	.	MAF_USDA=3.39
NC_035102.1	25269452	.	G	T	.	.	MAF_USDA=3.529
NC_035102.1	25269470	.	T	G	.	.	MAF_INRAE=26.316
NC_035102.1	25269492	.	T	A	.	.	MAF_INRAE=40.506;MAF_USDA=28.824
NC_035102.1	25269623	.	T	G	.	.	MAF_INRAE=39.873;MAF_USDA=30.0
NC_035102.1	25269686	.	A	C	.	.	MAF_USDA=2.459
NC_035102.1	25269691	.	A	G	.	.	MAF_INRAE=18.987;MAF_USDA=9.412
NC_035102.1	25269763	.	T	A	.	.	MAF_INRAE=8.228;MAF_USDA=5.294
NC_035102.1	25270007	.	C	T	.	.	MAF_USDA=6.471
NC_035102.1	25270041	.	G	C	.	.	MAF_USDA=1.639
NC_035102.1	25270087	.	T	A	.	.	MAF_INRAE=5.0;MAF_USDA=4.918
NC_035102.1	25270089	.	G	T	.	.	MAF_USDA=2.459
NC_035102.1	25270128	.	C	A	.	.	MAF_INRAE=1.667;MAF_USDA=8.824
NC_035102.1	25270196	.	A	G	.	.	MAF_INRAE=21.053;MAF_USDA=29.412
NC_035102.1	25270201	.	G	A	.	.	MAF_USDA=2.353
NC_035102.1	25270307	.	C	T	.	.	MAF_USDA=4.167
NC_035102.1	25270326	.	A	C	.	.	MAF_USDA=3.279
NC_035102.1	25270403	.	G	C	.	.	MAF_USDA=1.639
NC_035102.1	25270476	.	C	A	.	.	MAF_INRAE=5.063;MAF_USDA=12.353
NC_035102.1	25270590	.	C	A	.	.	MAF_INRAE=22.785;MAF_USDA=11.176
NC_035102.1	25270606	.	C	T	.	.	MAF_INRAE=5.063;MAF_USDA=12.941
NC_035102.1	25270615	.	T	A	.	.	MAF_USDA=1.639
NC_035102.1	25270659	.	C	T	.	.	MAF_INRAE=5.063;MAF_USDA=9.412
NC_035102.1	25270699	.	C	A	.	.	MAF_USDA=4.918
NC_035102.1	25270734	.	A	T	.	.	MAF_INRAE=42.405;MAF_USDA=21.765
NC_035102.1	25270902	.	C	A	.	.	MAF_INRAE=19.62;MAF_USDA=11.176
NC_035102.1	25270934	.	G	C	.	.	MAF_USDA=1.667
NC_035102.1	25270941	.	C	T	.	.	MAF_USDA=4.167
NC_035102.1	25270988	.	C	A	.	.	MAF_INRAE=5.063;MAF_USDA=12.353
NC_035102.1	25271130	.	C	T	.	.	MAF_USDA=8.197
NC_035102.1	25271143	.	T	G	.	.	MAF_USDA=4.167
NC_035102.1	25271300	.	A	C	.	.	MAF_INRAE=9.167;MAF_USDA=8.333
NC_035102.1	25271351	.	G	T	.	.	MAF_INRAE=5.063;MAF_USDA=12.353
NC_035102.1	25271371	.	C	A	.	.	MAF_USDA=4.167
NC_035102.1	25271473	.	A	G	.	.	MAF_INRAE=46.835;MAF_USDA=41.176
NC_035102.1	25271676	.	G	A	.	.	MAF_INRAE=47.468;MAF_USDA=42.353
NC_035102.1	25271854	.	T	C	.	.	MAF_INRAE=5.063;MAF_USDA=16.471
NC_035102.1	25271970	.	C	T	.	.	MAF_INRAE=12.025;MAF_USDA=27.647
NC_035102.1	25272128	.	G	A	.	.	MAF_INRAE=45.57;MAF_USDA=38.235
NC_035102.1	25272145	.	T	A	.	.	MAF_INRAE=16.456
NC_035102.1	25272150	.	A	C	.	.	MAF_INRAE=18.987;MAF_USDA=10.0
NC_035102.1	25272151	.	G	A	.	.	MAF_INRAE=9.167;MAF_USDA=28.235
NC_035102.1	25272155	.	T	C	.	.	MAF_INRAE=27.5;MAF_USDA=49.412
NC_035102.1	25272156	.	G	T	.	.	MAF_INRAE=27.5;MAF_USDA=48.824
NC_035102.1	25272161	.	G	C	.	.	MAF_INRAE=36.076;MAF_USDA=49.412
NC_035102.1	25272169	.	G	T	.	.	MAF_INRAE=12.025;MAF_USDA=28.235
NC_035102.1	25272176	.	A	G	.	.	MAF_INRAE=12.025;MAF_USDA=27.381
NC_035102.1	25272178	.	A	T	.	.	MAF_INRAE=9.167;MAF_USDA=27.976
NC_035102.1	25272180	.	T	C	.	.	MAF_INRAE=9.167;MAF_USDA=27.976
NC_035102.1	25272186	.	C	G	.	.	MAF_INRAE=47.468;MAF_USDA=41.667
NC_035102.1	25272189	.	G	A	.	.	MAF_INRAE=39.873;MAF_USDA=29.167
NC_035102.1	25272223	.	T	A	.	.	MAF_USDA=6.548
NC_035102.1	25272227	.	A	T	.	.	MAF_USDA=6.548
NC_035102.1	25272228	.	C	A	.	.	MAF_USDA=6.548
NC_035102.1	25272306	.	C	A	.	.	MAF_USDA=1.639
NC_035102.1	25272378	.	T	A	.	.	MAF_INRAE=15.0
NC_035102.1	25272418	.	G	A	.	.	MAF_USDA=1.639
NC_035102.1	25272502	.	G	T	.	.	MAF_INRAE=7.595;MAF_USDA=8.235
NC_035102.1	25272513	.	C	T	.	.	MAF_INRAE=2.5
NC_035102.1	25272724	.	T	C	.	.	MAF_INRAE=12.658;MAF_USDA=7.059
NC_035102.1	25272738	.	A	G	.	.	MAF_INRAE=8.228;MAF_USDA=11.176
NC_035102.1	25272771	.	C	T	.	.	MAF_INRAE=8.228;MAF_USDA=11.176
NC_035102.1	25272779	.	C	T	.	.	MAF_INRAE=10.759
NC_035102.1	25272892	.	C	A	.	.	MAF_INRAE=5.063;MAF_USDA=9.412
NC_035102.1	25273005	.	A	C	.	.	MAF_INRAE=18.987;MAF_USDA=11.176
NC_035102.1	25273344	.	T	G	.	.	MAF_INRAE=2.5
NC_035102.1	25273348	.	A	G	.	.	MAF_INRAE=22.785;MAF_USDA=28.824
NC_035102.1	25273484	.	G	T	.	.	MAF_INRAE=4.167
NC_035102.1	25273563	.	C	T	.	.	MAF_INRAE=1.667;MAF_USDA=10.0
NC_035102.1	25273569	.	T	G	.	.	MAF_USDA=1.639
NC_035102.1	25273618	.	G	A	.	.	MAF_INRAE=16.456
NC_035102.1	25273665	.	C	G	.	.	MAF_INRAE=12.658;MAF_USDA=9.412
NC_035102.1	25273692	.	A	C	.	.	MAF_INRAE=12.658;MAF_USDA=10.588
NC_035102.1	25273766	.	C	T	.	.	MAF_USDA=8.197
NC_035102.1	25273810	.	G	A	.	.	MAF_USDA=1.639
NC_035102.1	25273860	.	G	A	.	.	MAF_USDA=1.639
NC_035102.1	25273877	.	T	A	.	.	MAF_INRAE=29.114;MAF_USDA=10.588
NC_035102.1	25273883	.	T	A	.	.	MAF_USDA=7.059
NC_035102.1	25273884	.	A	T	.	.	MAF_INRAE=30.38;MAF_USDA=20.0
NC_035102.1	25274000	.	A	C	.	.	MAF_INRAE=20.886;MAF_USDA=11.176
NC_035102.1	25274100	.	G	A	.	.	MAF_USDA=1.639
NC_035102.1	25274217	.	T	C	.	.	MAF_INRAE=26.316
NC_035102.1	25274266	.	C	T	.	.	MAF_INRAE=11.392;MAF_USDA=18.824
NC_035102.1	25274284	.	A	C	.	.	MAF_INRAE=11.392;MAF_USDA=27.059
NC_035102.1	25274297	.	A	T	.	.	MAF_USDA=8.197
NC_035102.1	25274416	.	T	C	.	.	MAF_INRAE=4.167
NC_035102.1	25274465	.	T	C	.	.	MAF_USDA=5.882
NC_035102.1	25274504	.	T	A	.	.	MAF_INRAE=2.5
NC_035102.1	25274556	.	C	T	.	.	MAF_INRAE=24.684;MAF_USDA=42.353
NC_035102.1	25274585	.	T	G	.	.	MAF_INRAE=11.392;MAF_USDA=18.824
NC_035102.1	25274629	.	T	G	.	.	MAF_INRAE=12.025;MAF_USDA=29.412
NC_035102.1	25274645	.	C	G	.	.	MAF_USDA=12.5
NC_035102.1	25274652	.	A	C	.	.	MAF_USDA=5.294
NC_035102.1	25274670	.	G	A	.	.	MAF_USDA=2.459
NC_035102.1	25274727	.	C	T	.	.	MAF_USDA=2.941
NC_035102.1	25274763	.	C	A	.	.	MAF_INRAE=8.861
NC_035102.1	25274768	.	C	T	.	.	MAF_USDA=2.459
NC_035102.1	25274780	.	G	A	.	.	MAF_USDA=1.639
NC_035102.1	25274808	.	C	T	.	.	MAF_USDA=29.167
NC_035102.1	25275019	.	A	C	.	.	MAF_USDA=8.197
NC_035102.1	25275030	.	G	A	.	.	MAF_INRAE=31.013;MAF_USDA=20.0
NC_035102.1	25275097	.	G	T	.	.	MAF_INRAE=29.114;MAF_USDA=18.235
NC_035102.1	25275124	.	G	A	.	.	MAF_INRAE=15.0;MAF_USDA=2.353
NC_035102.1	25275127	.	A	C	.	.	MAF_USDA=4.118
NC_035102.1	25275141	.	T	C	.	.	MAF_INRAE=11.392;MAF_USDA=20.0
NC_035102.1	25275189	.	C	A	.	.	MAF_INRAE=15.0;MAF_USDA=10.656
NC_035102.1	25275211	.	G	C	.	.	MAF_USDA=1.639
NC_035102.1	25275352	.	A	T	.	.	MAF_INRAE=8.228;MAF_USDA=8.929
NC_035102.1	25275382	.	C	T	.	.	MAF_INRAE=9.167;MAF_USDA=4.098
NC_035102.1	25275434	.	T	G	.	.	MAF_INRAE=9.167;MAF_USDA=4.098
NC_035102.1	25275440	.	G	T	.	.	MAF_INRAE=27.5;MAF_USDA=7.647
NC_035102.1	25275564	.	C	A	.	.	MAF_INRAE=31.013;MAF_USDA=20.0
NC_035102.1	25275635	.	T	C	.	.	MAF_INRAE=31.013;MAF_USDA=19.412
NC_035102.1	25275829	.	A	C	.	.	MAF_INRAE=5.263;MAF_USDA=8.333
NC_035102.1	25275877	.	A	T	.	.	MAF_INRAE=13.924
NC_035102.1	25275897	.	C	T	.	.	MAF_INRAE=18.333;MAF_USDA=36.471
NC_035102.1	25275971	.	C	T	.	.	MAF_USDA=2.459
NC_035102.1	25276064	.	G	A	.	.	MAF_INRAE=8.228;MAF_USDA=8.929
NC_035102.1	25276108	.	G	A	.	.	MAF_USDA=8.197
NC_035102.1	25276305	.	C	T	.	.	MAF_INRAE=13.924
NC_035102.1	25276320	.	T	A	.	.	MAF_INRAE=21.519;MAF_USDA=10.588
NC_035102.1	25276322	.	C	T	.	.	MAF_INRAE=26.667;MAF_USDA=10.588
NC_035102.1	25276351	.	C	T	.	.	MAF_USDA=1.639
NC_035102.1	25276356	.	C	A	.	.	MAF_USDA=2.459
NC_035102.1	25276578	.	A	G	.	.	MAF_INRAE=26.316
NC_035102.1	25276675	.	T	G	.	.	MAF_INRAE=3.333;MAF_USDA=27.647
NC_035102.1	25276703	.	G	T	.	.	MAF_USDA=2.459
NC_035102.1	25276714	.	C	A	.	.	MAF_INRAE=9.167;MAF_USDA=4.098
NC_035102.1	25276729	.	G	T	.	.	MAF_INRAE=46.835;MAF_USDA=30.0
NC_035102.1	25276766	.	T	A	.	.	MAF_USDA=4.167
NC_035102.1	25276798	.	T	A	.	.	MAF_INRAE=5.263
NC_035102.1	25276888	.	A	G	.	.	MAF_USDA=1.639
NC_035102.1	25276948	.	C	T	.	.	MAF_INRAE=11.392;MAF_USDA=20.0
NC_035102.1	25277116	.	T	G	.	.	MAF_INRAE=26.667;MAF_USDA=12.5
NC_035102.1	25277326	.	C	T	.	.	MAF_INRAE=46.835;MAF_USDA=30.588
NC_035102.1	25277334	.	C	A	.	.	MAF_INRAE=8.228;MAF_USDA=8.824
NC_035102.1	25277409	.	T	C	.	.	MAF_INRAE=13.924
NC_035102.1	25277441	.	G	C	.	.	MAF_INRAE=13.924
NC_035102.1	25277447	.	G	A	.	.	MAF_INRAE=2.5
NC_035102.1	25277555	.	C	T	.	.	MAF_INRAE=21.519;MAF_USDA=12.353
NC_035102.1	25277639	.	C	A	.	.	MAF_INRAE=13.924
NC_035102.1	25277651	.	C	T	.	.	MAF_INRAE=9.167;MAF_USDA=4.098
NC_035102.1	25277791	.	C	T	.	.	MAF_INRAE=9.167;MAF_USDA=4.098
NC_035102.1	25277810	.	G	A	.	.	MAF_USDA=8.197
NC_035102.1	25277868	.	A	T	.	.	MAF_INRAE=26.316
NC_035102.1	25277875	.	T	C	.	.	MAF_USDA=4.118
NC_035102.1	25278027	.	A	G	.	.	MAF_INRAE=3.333;MAF_USDA=6.557
NC_035102.1	25278055	.	C	T	.	.	MAF_INRAE=4.43;MAF_USDA=1.639
NC_035102.1	25278123	.	C	T	.	.	MAF_USDA=1.639
NC_035102.1	25278145	.	G	T	.	.	MAF_INRAE=13.924
NC_035102.1	25278193	.	G	A	.	.	MAF_INRAE=2.5
NC_035102.1	25278234	.	T	C	.	.	MAF_INRAE=15.0
NC_035102.1	25278250	.	G	A	.	.	MAF_INRAE=13.291
NC_035102.1	25278454	.	G	A	.	.	MAF_INRAE=10.526;MAF_USDA=5.738
NC_035102.1	25278488	.	G	A	.	.	MAF_INRAE=5.0;MAF_USDA=8.824
NC_035102.1	25278506	.	A	C	.	.	MAF_INRAE=10.0;MAF_USDA=4.098
NC_035102.1	25278521	.	G	A	.	.	MAF_INRAE=45.57;MAF_USDA=31.765
NC_035102.1	25278613	.	G	A	.	.	MAF_INRAE=31.579;MAF_USDA=19.277
NC_035102.1	25278647	.	A	G	.	.	MAF_USDA=6.557
NC_035102.1	25278683	.	T	A	.	.	MAF_USDA=2.459
NC_035102.1	25278699	.	C	G	.	.	MAF_USDA=6.557
NC_035102.1	25278700	.	G	A	.	.	MAF_INRAE=13.924
NC_035102.1	25278717	.	T	C	.	.	MAF_USDA=9.836
NC_035102.1	25278739	.	T	C	.	.	MAF_USDA=6.557
NC_035102.1	25278803	.	T	C	.	.	MAF_USDA=1.639
NC_035102.1	25278809	.	G	A	.	.	MAF_USDA=6.557
NC_035102.1	25278846	.	G	T	.	.	MAF_INRAE=26.667;MAF_USDA=8.235
NC_035102.1	25278895	.	T	A	.	.	MAF_INRAE=10.127;MAF_USDA=18.824
NC_035102.1	25278963	.	T	A	.	.	MAF_INRAE=9.167;MAF_USDA=4.098
NC_035102.1	25279159	.	A	G	.	.	MAF_INRAE=36.709;MAF_USDA=48.235
NC_035102.1	25279318	.	A	T	.	.	MAF_INRAE=47.468;MAF_USDA=31.176
NC_035102.1	25279373	.	A	C	.	.	MAF_USDA=5.294
NC_035102.1	25279379	.	C	T	.	.	MAF_USDA=2.459
NC_035102.1	25279436	.	A	T	.	.	MAF_INRAE=26.667;MAF_USDA=8.235
NC_035102.1	25279478	.	A	C	.	.	MAF_USDA=2.353
NC_035102.1	25279491	.	G	A	.	.	MAF_USDA=1.639
NC_035102.1	25279500	.	A	T	.	.	MAF_USDA=2.353
NC_035102.1	25279504	.	T	C	.	.	MAF_USDA=8.333
NC_035102.1	25279783	.	A	T	.	.	MAF_INRAE=10.127;MAF_USDA=12.353
NC_035102.1	25279889	.	G	T	.	.	MAF_USDA=2.941
NC_035102.1	25279904	.	T	A	.	.	MAF_USDA=5.882
NC_035102.1	25279916	.	C	T	.	.	MAF_INRAE=2.5
NC_035102.1	25279957	.	C	T	.	.	MAF_INRAE=15.823
NC_035102.1	25280108	.	C	A	.	.	MAF_INRAE=37.342;MAF_USDA=48.235
NC_035102.1	25280249	.	T	C	.	.	MAF_USDA=5.882
NC_035102.1	25280296	.	G	A	.	.	MAF_INRAE=46.835;MAF_USDA=32.353
NC_035102.1	25280310	.	G	A	.	.	MAF_INRAE=9.167;MAF_USDA=4.098
NC_035102.1	25280335	.	C	A	.	.	MAF_INRAE=22.152;MAF_USDA=16.471
NC_035102.1	25280343	.	A	T	.	.	MAF_USDA=7.647
NC_035102.1	25280400	.	G	A	.	.	MAF_INRAE=3.333;MAF_USDA=6.557
NC_035102.1	25280494	.	A	G	.	.	MAF_USDA=1.639
NC_035102.1	25280760	.	A	G	.	.	MAF_INRAE=10.127;MAF_USDA=12.353
NC_035102.1	25280781	.	A	T	.	.	MAF_INRAE=46.835;MAF_USDA=32.353
NC_035102.1	25280784	.	T	G	.	.	MAF_INRAE=10.127
NC_035102.1	25280811	.	C	T	.	.	MAF_INRAE=26.667;MAF_USDA=8.235
NC_035102.1	25281007	.	C	T	.	.	MAF_INRAE=13.924
NC_035102.1	25281039	.	G	T	.	.	MAF_INRAE=46.835;MAF_USDA=29.412
NC_035102.1	25281077	.	A	G	.	.	MAF_USDA=4.118
NC_035102.1	25281101	.	C	A	.	.	MAF_INRAE=2.5
NC_035102.1	25281121	.	T	C	.	.	MAF_INRAE=18.333;MAF_USDA=35.294
NC_035102.1	25281198	.	T	A	.	.	MAF_INRAE=22.785;MAF_USDA=12.353
NC_035102.1	25281229	.	T	C	.	.	MAF_INRAE=3.333;MAF_USDA=28.824
NC_035102.1	25281383	.	G	T	.	.	MAF_INRAE=5.696;MAF_USDA=10.588
NC_035102.1	25281395	.	G	T	.	.	MAF_USDA=2.353
NC_035102.1	25281454	.	C	T	.	.	MAF_INRAE=22.785;MAF_USDA=12.941
NC_035102.1	25281634	.	T	A	.	.	MAF_USDA=1.639
NC_035102.1	25281716	.	C	T	.	.	MAF_INRAE=1.667
NC_035102.1	25281723	.	C	T	.	.	MAF_INRAE=3.333;MAF_USDA=7.377
NC_035102.1	25281728	.	T	C	.	.	MAF_INRAE=5.833
NC_035102.1	25281736	.	A	G	.	.	MAF_INRAE=6.667
NC_035102.1	25281762	.	A	G	.	.	MAF_INRAE=5.0
NC_035102.1	25281825	.	G	C	.	.	MAF_INRAE=10.127;MAF_USDA=21.765
NC_035102.1	25281856	.	A	G	.	.	MAF_INRAE=4.167;MAF_USDA=29.762
NC_035102.1	25281883	.	G	A	.	.	MAF_USDA=5.882
NC_035102.1	25281905	.	C	T	.	.	MAF_INRAE=36.842;MAF_USDA=39.583
NC_035102.1	25282019	.	G	A	.	.	MAF_USDA=9.016
NC_035102.1	25282096	.	A	C	.	.	MAF_INRAE=22.785;MAF_USDA=10.588
NC_035102.1	25282459	.	G	T	.	.	MAF_INRAE=15.0
NC_035102.1	25282652	.	C	A	.	.	MAF_USDA=4.118
NC_035102.1	25282742	.	T	C	.	.	MAF_INRAE=37.342;MAF_USDA=48.824
NC_035102.1	25282806	.	A	T	.	.	MAF_USDA=6.25
NC_035102.1	25282822	.	G	A	.	.	MAF_USDA=4.098
NC_035102.1	25282901	.	A	C	.	.	MAF_USDA=4.918
NC_035102.1	25283114	.	G	A	.	.	MAF_INRAE=46.835;MAF_USDA=28.824
NC_035102.1	25283151	.	T	A	.	.	MAF_INRAE=39.241;MAF_USDA=29.412
NC_035102.1	25283220	.	G	A	.	.	MAF_USDA=1.639
NC_035102.1	25283502	.	T	A	.	.	MAF_USDA=2.353
NC_035102.1	25283525	.	A	G	.	.	MAF_INRAE=3.333;MAF_USDA=8.235
NC_035102.1	25283641	.	A	T	.	.	MAF_INRAE=47.468;MAF_USDA=30.0
NC_035102.1	25283653	.	C	A	.	.	MAF_INRAE=47.468;MAF_USDA=30.0
NC_035102.1	25283750	.	G	A	.	.	MAF_INRAE=5.0;MAF_USDA=8.824
NC_035102.1	25283870	.	G	T	.	.	MAF_INRAE=22.785;MAF_USDA=12.353
NC_035102.1	25283955	.	T	G	.	.	MAF_INRAE=10.127;MAF_USDA=20.0
NC_035102.1	25283966	.	T	G	.	.	MAF_INRAE=44.937;MAF_USDA=20.588
NC_035102.1	25284028	.	C	T	.	.	MAF_USDA=2.459
NC_035102.1	25284252	.	A	G	.	.	MAF_USDA=8.333
NC_035102.1	25284260	.	G	T	.	.	MAF_INRAE=10.526;MAF_USDA=5.738
NC_035102.1	25284319	.	T	C	.	.	MAF_INRAE=29.747;MAF_USDA=29.167
NC_035102.1	25284506	.	T	A	.	.	MAF_INRAE=31.013;MAF_USDA=20.0
NC_035102.1	25284507	.	A	G	.	.	MAF_INRAE=22.785;MAF_USDA=12.353
NC_035102.1	25284593	.	C	T	.	.	MAF_INRAE=46.835;MAF_USDA=30.0
NC_035102.1	25284613	.	T	G	.	.	MAF_USDA=1.639
NC_035102.1	25284629	.	G	T	.	.	MAF_INRAE=46.835;MAF_USDA=29.412
NC_035102.1	25284733	.	T	G	.	.	MAF_INRAE=23.418;MAF_USDA=12.353
NC_035102.1	25284736	.	C	T	.	.	MAF_INRAE=10.127;MAF_USDA=19.412
NC_035102.1	25284739	.	C	T	.	.	MAF_USDA=1.639
NC_035102.1	25284745	.	G	T	.	.	MAF_USDA=1.639
NC_035102.1	25284802	.	G	A	.	.	MAF_USDA=4.098
NC_035102.1	25284952	.	A	C	.	.	MAF_USDA=1.639
NC_035102.1	25284988	.	A	G	.	.	MAF_INRAE=22.785;MAF_USDA=12.353
NC_035102.1	25285003	.	C	G	.	.	MAF_INRAE=16.456
NC_035102.1	25285086	.	A	T	.	.	MAF_INRAE=3.333;MAF_USDA=28.824
NC_035102.1	25285101	.	C	T	.	.	MAF_USDA=4.118
NC_035102.1	25285144	.	C	T	.	.	MAF_INRAE=13.924
NC_035102.1	25285326	.	T	G	.	.	MAF_INRAE=29.114;MAF_USDA=20.0
NC_035102.1	25285376	.	A	G	.	.	MAF_INRAE=29.114;MAF_USDA=20.0
NC_035102.1	25285379	.	G	A	.	.	MAF_INRAE=8.228;MAF_USDA=9.412
NC_035102.1	25285496	.	T	C	.	.	MAF_INRAE=22.785;MAF_USDA=12.353
NC_035102.1	25285506	.	C	T	.	.	MAF_USDA=9.016
NC_035102.1	25285518	.	T	A	.	.	MAF_USDA=1.639
NC_035102.1	25285600	.	T	A	.	.	MAF_USDA=5.294
NC_035102.1	25285601	.	A	G	.	.	MAF_USDA=5.294
NC_035102.1	25285605	.	G	A	.	.	MAF_USDA=5.294
NC_035102.1	25285655	.	T	G	.	.	MAF_INRAE=32.278;MAF_USDA=23.529
NC_035102.1	25285698	.	G	A	.	.	MAF_INRAE=13.924
NC_035102.1	25285712	.	T	A	.	.	MAF_INRAE=32.278
NC_035102.1	25285713	.	T	C	.	.	MAF_INRAE=24.167
NC_035102.1	25285726	.	T	C	.	.	MAF_INRAE=2.5
NC_035102.1	25285742	.	T	G	.	.	MAF_USDA=1.639
NC_035102.1	25285875	.	G	A	.	.	MAF_INRAE=25.833;MAF_USDA=8.235
NC_035102.1	25285998	.	G	A	.	.	MAF_INRAE=4.167
NC_035102.1	25286083	.	C	G	.	.	MAF_USDA=1.639
NC_035102.1	25286097	.	G	T	.	.	MAF_USDA=2.459
NC_035102.1	25286112	.	C	T	.	.	MAF_INRAE=29.114;MAF_USDA=34.706
NC_035102.1	25286135	.	C	T	.	.	MAF_INRAE=32.278;MAF_USDA=23.529
NC_035102.1	25286204	.	C	T	.	.	MAF_INRAE=29.114;MAF_USDA=28.235
NC_035102.1	25286276	.	T	A	.	.	MAF_USDA=6.471
NC_035102.1	25286289	.	C	A	.	.	MAF_INRAE=34.177;MAF_USDA=24.118
NC_035102.1	25286297	.	C	G	.	.	MAF_INRAE=32.278;MAF_USDA=29.167
NC_035102.1	25286299	.	G	A	.	.	MAF_INRAE=24.167;MAF_USDA=24.118
NC_035102.1	25286304	.	C	A	.	.	MAF_INRAE=32.278;MAF_USDA=24.118
NC_035102.1	25286478	.	C	A	.	.	MAF_INRAE=32.278;MAF_USDA=23.529
NC_035102.1	25286500	.	A	C	.	.	MAF_USDA=8.197
NC_035102.1	25286595	.	G	T	.	.	MAF_USDA=1.639
NC_035102.1	25286751	.	C	T	.	.	MAF_INRAE=29.114;MAF_USDA=18.824
NC_035102.1	25286757	.	C	T	.	.	MAF_INRAE=8.228;MAF_USDA=10.0
NC_035102.1	25286781	.	G	T	.	.	MAF_INRAE=22.785;MAF_USDA=11.765
NC_035102.1	25286821	.	C	T	.	.	MAF_INRAE=29.114;MAF_USDA=22.353
NC_035102.1	25287038	.	T	G	.	.	MAF_INRAE=22.152;MAF_USDA=12.5
NC_035102.1	25287070	.	T	G	.	.	MAF_USDA=1.639
NC_035102.1	25287124	.	A	T	.	.	MAF_USDA=1.639
NC_035102.1	25287197	.	T	C	.	.	MAF_INRAE=41.139;MAF_USDA=34.706
NC_035102.1	25287353	.	G	A	.	.	MAF_INRAE=13.924
NC_035102.1	25287361	.	C	G	.	.	MAF_USDA=7.5
NC_035102.1	25287440	.	C	T	.	.	MAF_INRAE=16.456
NC_035102.1	25287503	.	G	A	.	.	MAF_USDA=1.639
NC_035102.1	25287544	.	C	A	.	.	MAF_USDA=8.333
NC_035102.1	25287639	.	T	C	.	.	MAF_INRAE=13.924
NC_035102.1	25287652	.	G	T	.	.	MAF_USDA=8.235
NC_035102.1	25287727	.	A	T	.	.	MAF_INRAE=32.911;MAF_USDA=41.765
NC_035102.1	25287815	.	G	A	.	.	MAF_INRAE=29.114;MAF_USDA=18.824
NC_035102.1	25288052	.	C	T	.	.	MAF_INRAE=15.0
NC_035102.1	25288103	.	G	A	.	.	MAF_INRAE=2.5
NC_035102.1	25288104	.	A	T	.	.	MAF_INRAE=2.5
NC_035102.1	25288151	.	G	T	.	.	MAF_USDA=5.294
NC_035102.1	25288170	.	G	T	.	.	MAF_USDA=1.639
NC_035102.1	25288179	.	G	A	.	.	MAF_USDA=4.167
NC_035102.1	25288189	.	C	T	.	.	MAF_INRAE=21.667;MAF_USDA=4.118
NC_035102.1	25288244	.	T	A	.	.	MAF_INRAE=13.924
NC_035102.1	25288315	.	C	T	.	.	MAF_INRAE=10.127;MAF_USDA=12.941
NC_035102.1	25288316	.	G	T	.	.	MAF_USDA=1.639
NC_035102.1	25288559	.	A	G	.	.	MAF_USDA=5.882
NC_035102.1	25288565	.	A	G	.	.	MAF_INRAE=10.127;MAF_USDA=12.941
NC_035102.1	25288655	.	T	A	.	.	MAF_INRAE=13.924;MAF_USDA=8.235
NC_035102.1	25288743	.	C	A	.	.	MAF_USDA=4.098
NC_035102.1	25288780	.	A	G	.	.	MAF_INRAE=24.684;MAF_USDA=13.529
NC_035102.1	25288782	.	C	T	.	.	MAF_INRAE=28.481;MAF_USDA=19.412
NC_035102.1	25288802	.	G	A	.	.	MAF_INRAE=13.924
NC_035102.1	25288830	.	C	T	.	.	MAF_INRAE=18.354;MAF_USDA=21.176
NC_035102.1	25288910	.	C	T	.	.	MAF_INRAE=9.167;MAF_USDA=1.639
NC_035102.1	25288950	.	T	G	.	.	MAF_INRAE=10.526;MAF_USDA=4.706
NC_035102.1	25289014	.	G	A	.	.	MAF_INRAE=13.924
NC_035102.1	25289067	.	A	G	.	.	MAF_USDA=1.639
NC_035102.1	25289080	.	A	G	.	.	MAF_INRAE=13.924
NC_035102.1	25289142	.	C	T	.	.	MAF_INRAE=13.924
NC_035102.1	25289268	.	T	G	.	.	MAF_USDA=5.882
NC_035102.1	25289280	.	A	C	.	.	MAF_INRAE=24.051;MAF_USDA=14.118
NC_035102.1	25289286	.	T	A	.	.	MAF_USDA=1.639
NC_035102.1	25289320	.	T	G	.	.	MAF_USDA=5.882
NC_035102.1	25289370	.	A	T	.	.	MAF_USDA=4.118
NC_035102.1	25289371	.	A	T	.	.	MAF_USDA=5.294
NC_035102.1	25289372	.	G	T	.	.	MAF_USDA=6.25
NC_035102.1	25289373	.	T	A	.	.	MAF_USDA=2.459
NC_035102.1	25289374	.	T	A	.	.	MAF_USDA=1.639
NC_035102.1	25289375	.	T	A	.	.	MAF_USDA=1.639
NC_035102.1	25289376	.	T	A	.	.	MAF_USDA=1.639
NC_035102.1	25289377	.	T	G	.	.	MAF_USDA=4.118
NC_035102.1	25289509	.	C	G	.	.	MAF_USDA=29.167
NC_035102.1	25289510	.	C	T	.	.	MAF_USDA=27.083
NC_035102.1	25289511	.	C	G	.	.	MAF_USDA=27.083
NC_035102.1	25289512	.	C	A	.	.	MAF_USDA=27.083
NC_035102.1	25289516	.	A	T	.	.	MAF_INRAE=27.5;MAF_USDA=27.083
NC_035102.1	25289544	.	G	A	.	.	MAF_INRAE=13.924
NC_035102.1	25289695	.	T	A	.	.	MAF_USDA=7.647
NC_035102.1	25289705	.	C	T	.	.	MAF_USDA=5.882
NC_035102.1	25289717	.	T	G	.	.	MAF_INRAE=13.924;MAF_USDA=8.235
NC_035102.1	25289948	.	A	T	.	.	MAF_USDA=6.25
NC_035102.1	25289999	.	C	T	.	.	MAF_INRAE=13.291
NC_035102.1	25290164	.	C	T	.	.	MAF_INRAE=13.924
NC_035102.1	25290259	.	C	T	.	.	MAF_USDA=4.098
NC_035102.1	25290282	.	G	C	.	.	MAF_USDA=3.279
NC_035102.1	25290324	.	A	C	.	.	MAF_INRAE=5.263;MAF_USDA=2.459
NC_035102.1	25290334	.	T	A	.	.	MAF_INRAE=23.418;MAF_USDA=11.765
NC_035102.1	25290467	.	C	T	.	.	MAF_INRAE=29.167;MAF_USDA=14.118
NC_035102.1	25290542	.	G	T	.	.	MAF_USDA=8.235
NC_035102.1	25290589	.	C	T	.	.	MAF_USDA=1.639
NC_035102.1	25290618	.	A	G	.	.	MAF_USDA=1.639
NC_035102.1	25290621	.	C	T	.	.	MAF_USDA=1.639
NC_035102.1	25290690	.	A	C	.	.	MAF_INRAE=1.667;MAF_USDA=8.824
NC_035102.1	25290913	.	A	T	.	.	MAF_USDA=6.471
NC_035102.1	25290931	.	G	A	.	.	MAF_INRAE=22.785;MAF_USDA=12.941
NC_035102.1	25290952	.	T	A	.	.	MAF_USDA=1.639
NC_035102.1	25291073	.	A	G	.	.	MAF_INRAE=14.557
NC_035102.1	25291208	.	G	T	.	.	MAF_USDA=22.941
NC_035102.1	25291326	.	T	G	.	.	MAF_USDA=4.706
NC_035102.1	25291406	.	G	T	.	.	MAF_USDA=7.377
NC_035102.1	25291447	.	G	T	.	.	MAF_INRAE=26.667;MAF_USDA=12.5
NC_035102.1	25291453	.	A	G	.	.	MAF_INRAE=13.291;MAF_USDA=2.459
NC_035102.1	25291470	.	C	G	.	.	MAF_INRAE=28.333;MAF_USDA=19.412
NC_035102.1	25291577	.	TATATCTTTG	TATATCTTTT	.	.	MAF_USDA=6.522
NC_035102.1	25291586	.	G	T	.	.	MAF_INRAE=26.316
NC_035102.1	25291752	.	G	C	.	.	MAF_INRAE=13.924;MAF_USDA=6.25
NC_035102.1	25291757	.	A	G	.	.	MAF_USDA=1.639
NC_035102.1	25291809	.	C	A	.	.	MAF_INRAE=32.278;MAF_USDA=30.0
NC_035102.1	25291830	.	C	T	.	.	MAF_INRAE=13.924;MAF_USDA=8.235
NC_035102.1	25291847	.	C	T	.	.	MAF_USDA=5.294
NC_035102.1	25291852	.	A	C	.	.	MAF_INRAE=4.43;MAF_USDA=1.639
NC_035102.1	25291915	.	G	A	.	.	MAF_INRAE=13.924
NC_035102.1	25291966	.	G	A	.	.	MAF_INRAE=13.924;MAF_USDA=8.235
NC_035102.1	25292163	.	T	G	.	.	MAF_USDA=1.639
NC_035102.1	25292186	.	C	G	.	.	MAF_INRAE=2.5
NC_035102.1	25292300	.	G	A	.	.	MAF_INRAE=29.114;MAF_USDA=20.588
NC_035102.1	25292363	.	A	T	.	.	MAF_USDA=5.294
NC_035102.1	25292462	.	C	A	.	.	MAF_INRAE=18.333;MAF_USDA=37.647
NC_035102.1	25292567	.	C	T	.	.	MAF_USDA=1.639
NC_035102.1	25292681	.	A	T	.	.	MAF_INRAE=27.5
NC_035102.1	25292696	.	A	C	.	.	MAF_INRAE=27.5
NC_035102.1	25292721	.	G	T	.	.	MAF_USDA=1.639
NC_035102.1	25292763	.	G	C	.	.	MAF_INRAE=38.608;MAF_USDA=20.588
NC_035102.1	25292804	.	C	T	.	.	MAF_USDA=1.639
NC_035102.1	25292918	.	A	G	.	.	MAF_INRAE=2.5
NC_035102.1	25292944	.	G	C	.	.	MAF_USDA=8.333
NC_035102.1	25292945	.	G	A	.	.	MAF_INRAE=4.167
NC_035102.1	25292956	.	G	T	.	.	MAF_INRAE=26.667;MAF_USDA=10.0
NC_035102.1	25292963	.	A	T	.	.	MAF_INRAE=10.127;MAF_USDA=20.833
NC_035102.1	25293008	.	T	G	.	.	MAF_INRAE=28.481;MAF_USDA=44.706
NC_035102.1	25293160	.	G	A	.	.	MAF_USDA=3.279
NC_035102.1	25293222	.	G	A	.	.	MAF_INRAE=24.684;MAF_USDA=34.706
NC_035102.1	25293226	.	A	G	.	.	MAF_INRAE=38.608;MAF_USDA=12.941
NC_035102.1	25293251	.	T	G	.	.	MAF_INRAE=8.228;MAF_USDA=9.412
NC_035102.1	25293387	.	C	G	.	.	MAF_USDA=5.294
NC_035102.1	25293460	.	G	A	.	.	MAF_INRAE=2.5
NC_035102.1	25293830	.	G	T	.	.	MAF_INRAE=8.228;MAF_USDA=16.471
NC_035102.1	25293981	.	G	T	.	.	MAF_INRAE=3.333;MAF_USDA=17.059
NC_035102.1	25294021	.	T	C	.	.	MAF_INRAE=18.333;MAF_USDA=28.235
NC_035102.1	25294397	.	A	G	.	.	MAF_USDA=8.824
NC_035102.1	25294400	.	C	T	.	.	MAF_USDA=6.471
NC_035102.1	25294473	.	A	G	.	.	MAF_INRAE=2.5
NC_035102.1	25294483	.	C	A	.	.	MAF_USDA=7.377
NC_035102.1	25294562	.	A	G	.	.	MAF_INRAE=22.785;MAF_USDA=20.588
NC_035102.1	25294578	.	C	T	.	.	MAF_INRAE=3.333;MAF_USDA=23.529
NC_035102.1	25294633	.	A	C	.	.	MAF_USDA=1.639
NC_035102.1	25294721	.	A	G	.	.	MAF_INRAE=1.667
NC_035102.1	25294741	.	A	G	.	.	MAF_USDA=1.639
NC_035102.1	25294772	.	G	A	.	.	MAF_INRAE=3.333;MAF_USDA=8.235
NC_035102.1	25294841	.	T	G	.	.	MAF_USDA=7.647
NC_035102.1	25294886	.	C	T	.	.	MAF_INRAE=15.823
NC_035102.1	25295040	.	G	T	.	.	MAF_INRAE=22.785;MAF_USDA=11.176
NC_035102.1	25295480	.	C	A	.	.	MAF_USDA=2.5
NC_035102.1	25295507	.	G	A	.	.	MAF_INRAE=3.333;MAF_USDA=8.824
NC_035102.1	25295593	.	T	C	.	.	MAF_USDA=2.353
NC_035102.1	25295933	.	C	A	.	.	MAF_INRAE=15.0
NC_035102.1	25296018	.	C	T	.	.	MAF_INRAE=24.051;MAF_USDA=23.529
NC_035102.1	25296031	.	G	T	.	.	MAF_USDA=10.417
NC_035102.1	25296154	.	G	A	.	.	MAF_USDA=2.353
NC_035102.1	25296240	.	G	A	.	.	MAF_USDA=12.5
NC_035102.1	25296335	.	T	C	.	.	MAF_INRAE=15.0
NC_035102.1	25296475	.	C	A	.	.	MAF_INRAE=5.263
NC_035102.1	25296638	.	C	T	.	.	MAF_INRAE=21.053
NC_035102.1	25296714	.	C	A	.	.	MAF_USDA=8.235
NC_035102.1	25296744	.	A	G	.	.	MAF_USDA=3.529
NC_035102.1	25296750	.	T	A	.	.	MAF_USDA=12.5
NC_035102.1	25296751	.	A	T	.	.	MAF_USDA=12.5
NC_035102.1	25296752	.	T	A	.	.	MAF_USDA=11.765
NC_035102.1	25296754	.	T	A	.	.	MAF_INRAE=26.667;MAF_USDA=11.765
NC_035102.1	25296782	.	G	A	.	.	MAF_USDA=29.167
NC_035102.1	25296787	.	A	T	.	.	MAF_USDA=29.167
NC_035102.1	25296788	.	A	T	.	.	MAF_USDA=29.167
NC_035102.1	25296790	.	G	C	.	.	MAF_USDA=29.167
NC_035102.1	25296792	.	A	T	.	.	MAF_USDA=29.167
NC_035102.1	25296793	.	A	T	.	.	MAF_INRAE=27.5;MAF_USDA=29.167
NC_035102.1	25296801	.	T	C	.	.	MAF_USDA=29.167
NC_035102.1	25296836	.	C	G	.	.	MAF_INRAE=33.544;MAF_USDA=24.118
NC_035102.1	25296856	.	C	G	.	.	MAF_INRAE=10.127;MAF_USDA=10.588
NC_035102.1	25297144	.	T	C	.	.	MAF_INRAE=32.278;MAF_USDA=24.118
NC_035102.1	25297465	.	G	A	.	.	MAF_USDA=8.235
NC_035102.1	25297500	.	C	T	.	.	MAF_USDA=8.235
NC_035102.1	25297615	.	C	A	.	.	MAF_USDA=6.25
NC_035102.1	25297764	.	A	G	.	.	MAF_USDA=3.279
NC_035102.1	25298141	.	G	A	.	.	MAF_USDA=8.333
NC_035102.1	25298160	.	A	T	.	.	MAF_INRAE=7.895;MAF_USDA=2.459
NC_035102.1	25298246	.	G	T	.	.	MAF_USDA=3.279
NC_035102.1	25298409	.	G	T	.	.	MAF_INRAE=8.228;MAF_USDA=8.235
NC_035102.1	25298421	.	C	T	.	.	MAF_INRAE=29.114;MAF_USDA=20.588
NC_035102.1	25298528	.	G	A	.	.	MAF_INRAE=29.114;MAF_USDA=20.588
NC_035102.1	25298581	.	A	T	.	.	MAF_USDA=6.471
NC_035102.1	25298824	.	C	T	.	.	MAF_USDA=2.459
NC_035102.1	25298965	.	C	A	.	.	MAF_USDA=5.882
NC_035102.1	25299100	.	G	T	.	.	MAF_USDA=8.333
NC_035102.1	25299318	.	G	T	.	.	MAF_USDA=2.459
NC_035102.1	25299421	.	T	G	.	.	MAF_INRAE=3.333
NC_035102.1	25299575	.	A	G	.	.	MAF_USDA=3.279
NC_035102.1	25299780	.	G	T	.	.	MAF_USDA=4.918
NC_035102.1	25299870	.	A	C	.	.	MAF_USDA=8.333
NC_035102.1	25299898	.	G	T	.	.	MAF_USDA=8.235
NC_035102.1	25299902	.	G	T	.	.	MAF_USDA=8.235
NC_035102.1	25299972	.	C	A	.	.	MAF_USDA=5.882
NC_035102.1	25299991	.	C	A	.	.	MAF_INRAE=26.667;MAF_USDA=10.0
NC_035102.1	25300012	.	C	A	.	.	MAF_USDA=2.459
NC_035102.1	25300025	.	G	T	.	.	MAF_USDA=6.471
NC_035102.1	25300029	.	G	C	.	.	MAF_USDA=3.279
NC_035102.1	25300033	.	T	G	.	.	MAF_USDA=6.471
NC_035102.1	25300044	.	C	T	.	.	MAF_USDA=8.197
NC_035102.1	25300073	.	T	A	.	.	MAF_USDA=6.471
NC_035102.1	25300193	.	G	T	.	.	MAF_USDA=1.639
NC_035102.1	25300265	.	G	A	.	.	MAF_USDA=7.059
NC_035102.1	25300352	.	A	C	.	.	MAF_INRAE=8.228;MAF_USDA=8.235
NC_035102.1	25300362	.	T	G	.	.	MAF_INRAE=10.127;MAF_USDA=27.647
NC_035102.1	25300388	.	G	T	.	.	MAF_USDA=5.738
NC_035102.1	25300529	.	T	A	.	.	MAF_INRAE=2.5
NC_035102.1	25300619	.	A	G	.	.	MAF_USDA=5.294
NC_035102.1	25300620	.	C	T	.	.	MAF_USDA=5.882
NC_035102.1	25300628	.	A	T	.	.	MAF_USDA=5.882
NC_035102.1	25300632	.	A	G	.	.	MAF_USDA=5.294
NC_035102.1	25300712	.	C	T	.	.	MAF_USDA=9.016
NC_035102.1	25300728	.	A	G	.	.	MAF_INRAE=2.5
NC_035102.1	25300756	.	G	A	.	.	MAF_INRAE=22.785;MAF_USDA=11.176
NC_035102.1	25300811	.	G	A	.	.	MAF_USDA=5.738
NC_035102.1	25300890	.	G	A	.	.	MAF_INRAE=10.127;MAF_USDA=22.941
NC_035102.1	25300905	.	G	A	.	.	MAF_INRAE=2.5
NC_035102.1	25301044	.	T	G	.	.	MAF_INRAE=3.333;MAF_USDA=23.529
NC_035102.1	25301066	.	G	A	.	.	MAF_USDA=2.459
NC_035102.1	25301068	.	C	T	.	.	MAF_INRAE=10.127;MAF_USDA=23.529
NC_035102.1	25301130	.	T	C	.	.	MAF_USDA=5.294
NC_035102.1	25301143	.	C	T	.	.	MAF_INRAE=10.127;MAF_USDA=12.941
NC_035102.1	25301152	.	C	A	.	.	MAF_INRAE=10.127;MAF_USDA=11.176
NC_035102.1	25301269	.	T	A	.	.	MAF_USDA=5.882
NC_035102.1	25301306	.	G	T	.	.	MAF_USDA=2.459
NC_035102.1	25301408	.	G	A	.	.	MAF_INRAE=2.5
NC_035102.1	25301482	.	A	G	.	.	MAF_INRAE=12.025
NC_035102.1	25301483	.	G	T	.	.	MAF_USDA=5.294
NC_035102.1	25301538	.	C	T	.	.	MAF_USDA=4.167
NC_035102.1	25301564	.	A	C	.	.	MAF_INRAE=10.127;MAF_USDA=13.529
NC_035102.1	25301702	.	T	G	.	.	MAF_USDA=6.25
NC_035102.1	25301732	.	G	A	.	.	MAF_INRAE=26.667;MAF_USDA=9.412
NC_035102.1	25301733	.	G	A	.	.	MAF_INRAE=3.333
NC_035102.1	25301944	.	C	T	.	.	MAF_INRAE=10.127;MAF_USDA=12.941
NC_035102.1	25301998	.	T	C	.	.	MAF_USDA=8.333
NC_035102.1	25302082	.	A	T	.	.	MAF_INRAE=36.076;MAF_USDA=45.294
NC_035102.1	25302112	.	G	A	.	.	MAF_INRAE=26.667;MAF_USDA=8.824
NC_035102.1	25302180	.	C	T	.	.	MAF_USDA=1.639
NC_035102.1	25302199	.	A	T	.	.	MAF_INRAE=8.228;MAF_USDA=8.824
NC_035102.1	25302296	.	G	A	.	.	MAF_USDA=9.016
NC_035102.1	25302300	.	A	G	.	.	MAF_INRAE=10.127;MAF_USDA=21.176
NC_035102.1	25302304	.	T	C	.	.	MAF_INRAE=2.5
NC_035102.1	25302344	.	C	T	.	.	MAF_USDA=5.882
NC_035102.1	25302460	.	C	T	.	.	MAF_USDA=3.279
NC_035102.1	25302478	.	G	A	.	.	MAF_INRAE=2.5
NC_035102.1	25302494	.	G	A	.	.	MAF_USDA=1.639
NC_035102.1	25302644	.	T	G	.	.	MAF_USDA=2.459
NC_035102.1	25302700	.	C	A	.	.	MAF_INRAE=25.833;MAF_USDA=10.588
NC_035102.1	25302737	.	T	A	.	.	MAF_INRAE=45.57;MAF_USDA=45.294
NC_035102.1	25302738	.	A	T	.	.	MAF_INRAE=12.658;MAF_USDA=20.0
NC_035102.1	25302777	.	A	T	.	.	MAF_INRAE=46.203;MAF_USDA=39.412
NC_035102.1	25302840	.	G	A	.	.	MAF_INRAE=13.924
NC_035102.1	25302921	.	C	T	.	.	MAF_INRAE=29.114;MAF_USDA=20.588
NC_035102.1	25302926	.	G	A	.	.	MAF_INRAE=10.127;MAF_USDA=12.941
NC_035102.1	25303258	.	A	C	.	.	MAF_USDA=1.639
NC_035102.1	25303543	.	G	A	.	.	MAF_USDA=1.639
NC_035102.1	25303774	.	C	G	.	.	MAF_INRAE=46.835;MAF_USDA=39.412
NC_035102.1	25303826	.	T	C	.	.	MAF_INRAE=2.5
NC_035102.1	25303860	.	A	C	.	.	MAF_INRAE=2.5
NC_035102.1	25303865	.	C	A	.	.	MAF_INRAE=10.759;MAF_USDA=21.311
NC_035102.1	25303951	.	G	A	.	.	MAF_INRAE=16.456
NC_035102.1	25303974	.	G	T	.	.	MAF_INRAE=10.127;MAF_USDA=13.529
NC_035102.1	25304056	.	C	A	.	.	MAF_INRAE=37.342;MAF_USDA=37.5
NC_035102.1	25304058	.	T	A	.	.	MAF_USDA=4.167
NC_035102.1	25304181	.	G	T	.	.	MAF_USDA=6.471
NC_035102.1	25304323	.	G	A	.	.	MAF_USDA=1.639
NC_035102.1	25304467	.	A	C	.	.	MAF_USDA=3.279
NC_035102.1	25304482	.	G	A	.	.	MAF_INRAE=46.203;MAF_USDA=41.765
NC_035102.1	25304499	.	T	G	.	.	MAF_USDA=3.279
NC_035102.1	25304500	.	G	T	.	.	MAF_USDA=1.639
NC_035102.1	25304643	.	G	A	.	.	MAF_INRAE=4.167
NC_035102.1	25304647	.	A	G	.	.	MAF_INRAE=26.667;MAF_USDA=9.412
NC_035102.1	25304712	.	G	T	.	.	MAF_INRAE=37.975;MAF_USDA=47.647
NC_035102.1	25304789	.	C	T	.	.	MAF_INRAE=36.076;MAF_USDA=26.471
NC_035102.1	25304790	.	G	A	.	.	MAF_USDA=2.353
NC_035102.1	25304830	.	G	A	.	.	MAF_INRAE=5.833;MAF_USDA=6.25
NC_035102.1	25304851	.	G	T	.	.	MAF_INRAE=38.608;MAF_USDA=8.333
NC_035102.1	25304852	.	A	C	.	.	MAF_INRAE=47.468;MAF_USDA=42.941
NC_035102.1	25304882	.	T	C	.	.	MAF_INRAE=29.114;MAF_USDA=22.941
NC_035102.1	25304904	.	C	A	.	.	MAF_USDA=2.459
NC_035102.1	25304917	.	C	T	.	.	MAF_INRAE=12.658;MAF_USDA=18.824
NC_035102.1	25305091	.	A	G	.	.	MAF_INRAE=22.785;MAF_USDA=12.353
NC_035102.1	25305105	.	G	A	.	.	MAF_INRAE=22.785;MAF_USDA=11.176
NC_035102.1	25305194	.	T	A	.	.	MAF_INRAE=16.456
NC_035102.1	25305220	.	T	C	.	.	MAF_INRAE=26.316;MAF_USDA=2.941
NC_035102.1	25305362	.	G	T	.	.	MAF_USDA=7.377
NC_035102.1	25305363	.	G	A	.	.	MAF_INRAE=31.013;MAF_USDA=15.882
NC_035102.1	25305559	.	A	C	.	.	MAF_INRAE=6.667;MAF_USDA=17.059
NC_035102.1	25305685	.	C	A	.	.	MAF_INRAE=36.076;MAF_USDA=41.176
NC_035102.1	25305692	.	A	C	.	.	MAF_INRAE=2.5
NC_035102.1	25305722	.	G	T	.	.	MAF_INRAE=24.684;MAF_USDA=12.941
NC_035102.1	25305747	.	C	A	.	.	MAF_INRAE=6.667;MAF_USDA=17.647
NC_035102.1	25305808	.	A	G	.	.	MAF_INRAE=32.911;MAF_USDA=28.824
NC_035102.1	25305852	.	G	T	.	.	MAF_INRAE=36.709;MAF_USDA=35.294
NC_035102.1	25306086	.	A	T	.	.	MAF_INRAE=36.076;MAF_USDA=44.118
NC_035102.1	25306166	.	C	T	.	.	MAF_INRAE=26.316;MAF_USDA=8.333
NC_035102.1	25306305	.	T	A	.	.	MAF_INRAE=9.167
NC_035102.1	25306306	.	G	T	.	.	MAF_INRAE=9.494;MAF_USDA=11.176
NC_035102.1	25306360	.	G	A	.	.	MAF_INRAE=21.667;MAF_USDA=4.706
NC_035102.1	25306399	.	A	C	.	.	MAF_INRAE=26.316
NC_035102.1	25306475	.	T	A	.	.	MAF_USDA=4.167
NC_035102.1	25306638	.	G	A	.	.	MAF_USDA=6.557
NC_035102.1	25306639	.	T	A	.	.	MAF_INRAE=24.051;MAF_USDA=12.941
NC_035102.1	25306644	.	T	C	.	.	MAF_INRAE=24.051;MAF_USDA=12.941
NC_035102.1	25306809	.	C	A	.	.	MAF_INRAE=15.0
NC_035102.1	25306898	.	T	C	.	.	MAF_INRAE=4.43;MAF_USDA=1.639
NC_035102.1	25306997	.	G	A	.	.	MAF_INRAE=24.051;MAF_USDA=12.941
NC_035102.1	25307024	.	C	G	.	.	MAF_USDA=1.639
NC_035102.1	25307050	.	T	C	.	.	MAF_INRAE=36.076;MAF_USDA=40.0
NC_035102.1	25307062	.	A	G	.	.	MAF_INRAE=24.684;MAF_USDA=14.118
NC_035102.1	25307071	.	A	G	.	.	MAF_INRAE=24.684;MAF_USDA=14.118
NC_035102.1	25307106	.	T	A	.	.	MAF_USDA=2.941
NC_035102.1	25307178	.	C	T	.	.	MAF_USDA=2.459
NC_035102.1	25307240	.	G	A	.	.	MAF_INRAE=26.316;MAF_USDA=5.294
NC_035102.1	25307297	.	C	T	.	.	MAF_USDA=2.459
NC_035102.1	25307350	.	A	T	.	.	MAF_USDA=1.667
NC_035102.1	25307419	.	C	T	.	.	MAF_USDA=12.5
NC_035102.1	25307965	.	T	G	.	.	MAF_USDA=2.5
NC_035102.1	25308027	.	C	T	.	.	MAF_USDA=5.738
NC_035102.1	25308034	.	T	A	.	.	MAF_USDA=1.639
NC_035102.1	25308062	.	G	T	.	.	MAF_USDA=4.918
NC_035102.1	25308279	.	A	T	.	.	MAF_USDA=13.115
NC_035102.1	25308449	.	T	G	.	.	MAF_INRAE=24.051;MAF_USDA=12.353
NC_035102.1	25308615	.	A	G	.	.	MAF_INRAE=36.076;MAF_USDA=43.373
NC_035102.1	25308626	.	C	A	.	.	MAF_INRAE=5.0;MAF_USDA=6.557
NC_035102.1	25308678	.	G	C	.	.	MAF_INRAE=15.0
NC_035102.1	25308723	.	T	G	.	.	MAF_INRAE=42.405;MAF_USDA=37.5
NC_035102.1	25308820	.	T	C	.	.	MAF_INRAE=39.241;MAF_USDA=31.765
NC_035102.1	25308941	.	A	T	.	.	MAF_USDA=2.5
NC_035102.1	25309026	.	G	A	.	.	MAF_USDA=4.918
NC_035102.1	25309065	.	G	A	.	.	MAF_USDA=1.667
NC_035102.1	25309207	.	G	T	.	.	MAF_USDA=8.333
NC_035102.1	25309263	.	A	T	.	.	MAF_INRAE=16.456
NC_035102.1	25309312	.	T	A	.	.	MAF_USDA=9.016
NC_035102.1	25309350	.	G	T	.	.	MAF_INRAE=5.0;MAF_USDA=10.0
NC_035102.1	25309377	.	A	C	.	.	MAF_USDA=6.25
NC_035102.1	25309387	.	T	A	.	.	MAF_INRAE=20.886;MAF_USDA=27.976
NC_035102.1	25309417	.	T	G	.	.	MAF_INRAE=27.848;MAF_USDA=50.0
NC_035102.1	25309558	.	C	A	.	.	MAF_USDA=1.639
NC_035102.1	25309561	.	G	T	.	.	MAF_INRAE=37.342;MAF_USDA=28.824
NC_035102.1	25309752	.	T	C	.	.	MAF_INRAE=15.0
NC_035102.1	25309813	.	G	A	.	.	MAF_INRAE=26.316
NC_035102.1	25309858	.	A	G	.	.	MAF_INRAE=28.481;MAF_USDA=50.0
NC_035102.1	25309918	.	G	A	.	.	MAF_USDA=3.279
NC_035102.1	25310044	.	G	A	.	.	MAF_INRAE=15.0
NC_035102.1	25310169	.	A	C	.	.	MAF_USDA=8.197
NC_035102.1	25310286	.	G	A	.	.	MAF_INRAE=28.481;MAF_USDA=49.412
NC_035102.1	25310293	.	C	T	.	.	MAF_INRAE=47.468;MAF_USDA=37.647
NC_035102.1	25310361	.	A	C	.	.	MAF_INRAE=22.152;MAF_USDA=11.765
NC_035102.1	25310363	.	A	G	.	.	MAF_INRAE=28.333;MAF_USDA=35.882
NC_035102.1	25310444	.	C	T	.	.	MAF_INRAE=27.848;MAF_USDA=49.412
NC_035102.1	25310482	.	A	G	.	.	MAF_INRAE=27.848;MAF_USDA=49.412
NC_035102.1	25310545	.	C	A	.	.	MAF_USDA=1.639
NC_035102.1	25310560	.	A	C	.	.	MAF_INRAE=29.167
NC_035102.1	25310627	.	C	A	.	.	MAF_INRAE=27.848;MAF_USDA=49.412
NC_035102.1	25310726	.	C	T	.	.	MAF_INRAE=24.684;MAF_USDA=12.941
NC_035102.1	25310775	.	C	A	.	.	MAF_USDA=6.25
NC_035102.1	25310778	.	G	T	.	.	MAF_INRAE=16.456
NC_035102.1	25310793	.	C	A	.	.	MAF_USDA=9.836
NC_035102.1	25310936	.	G	A	.	.	MAF_INRAE=27.848;MAF_USDA=49.412
NC_035102.1	25310958	.	C	T	.	.	MAF_USDA=5.738
NC_035102.1	25311398	.	C	A	.	.	MAF_USDA=2.459
NC_035102.1	25311506	.	C	T	.	.	MAF_INRAE=47.468;MAF_USDA=37.647
NC_035102.1	25311548	.	G	C	.	.	MAF_USDA=1.639
NC_035102.1	25311650	.	G	A	.	.	MAF_USDA=1.639
NC_035102.1	25311655	.	G	A	.	.	MAF_USDA=2.353
NC_035102.1	25311925	.	C	G	.	.	MAF_USDA=4.918
NC_035102.1	25311983	.	T	G	.	.	MAF_INRAE=27.848;MAF_USDA=48.824
NC_035102.1	25312012	.	T	C	.	.	MAF_INRAE=29.114;MAF_USDA=50.0
NC_035102.1	25312119	.	C	T	.	.	MAF_INRAE=27.848;MAF_USDA=49.412
NC_035102.1	25312120	.	A	G	.	.	MAF_INRAE=28.333;MAF_USDA=49.412
NC_035102.1	25312135	.	C	G	.	.	MAF_USDA=4.918
NC_035102.1	25312339	.	C	T	.	.	MAF_INRAE=4.43;MAF_USDA=1.639
NC_035102.1	25312538	.	T	C	.	.	MAF_USDA=1.667
NC_035102.1	25312571	.	T	A	.	.	MAF_USDA=3.333
NC_035102.1	25312583	.	T	A	.	.	MAF_USDA=6.25
NC_035102.1	25312584	.	T	A	.	.	MAF_INRAE=19.167;MAF_USDA=16.667
NC_035102.1	25313168	.	C	A	.	.	MAF_INRAE=1.667
NC_035102.1	25313186	.	G	A	.	.	MAF_USDA=47.917
NC_035102.1	25313285	.	A	T	.	.	MAF_USDA=4.31
NC_035102.1	25313296	.	A	T	.	.	MAF_INRAE=4.167
NC_035102.1	25313298	.	G	C	.	.	MAF_INRAE=4.167
NC_035102.1	25313299	.	G	C	.	.	MAF_INRAE=4.167
NC_035102.1	25313300	.	G	C	.	.	MAF_INRAE=4.167
NC_035102.1	25313302	.	A	T	.	.	MAF_INRAE=4.167
NC_035102.1	25313311	.	C	A	.	.	MAF_INRAE=25.949;MAF_USDA=14.583
NC_035102.1	25313348	.	A	G	.	.	MAF_INRAE=27.5;MAF_USDA=5.422
NC_035102.1	25313370	.	G	T	.	.	MAF_USDA=42.073
NC_035102.1	25313374	.	A	G	.	.	MAF_USDA=1.695
NC_035102.1	25313454	.	C	T	.	.	MAF_USDA=9.167
NC_035102.1	25313459	.	G	T	.	.	MAF_INRAE=33.544;MAF_USDA=26.19
NC_035102.1	25313478	.	G	T	.	.	MAF_INRAE=34.177;MAF_USDA=45.833
NC_035102.1	25313479	.	G	C	.	.	MAF_USDA=12.5
NC_035102.1	25313496	.	C	T	.	.	MAF_USDA=1.667
NC_035102.1	25313498	.	A	T	.	.	MAF_INRAE=33.333;MAF_USDA=43.75
NC_035102.1	25313514	.	C	T	.	.	MAF_INRAE=46.203;MAF_USDA=36.471
NC_035102.1	25313579	.	G	T	.	.	MAF_USDA=2.459
NC_035102.1	25313606	.	C	A	.	.	MAF_INRAE=22.785;MAF_USDA=12.353
NC_035102.1	25313619	.	A	C	.	.	MAF_INRAE=3.333;MAF_USDA=14.706
NC_035102.1	25313702	.	A	T	.	.	MAF_INRAE=27.848;MAF_USDA=50.0
NC_035102.1	25313765	.	G	T	.	.	MAF_INRAE=24.684;MAF_USDA=12.941
NC_035102.1	25313785	.	G	T	.	.	MAF_USDA=5.738
NC_035102.1	25313866	.	T	A	.	.	MAF_INRAE=27.848;MAF_USDA=49.412
NC_035102.1	25313874	.	A	T	.	.	MAF_INRAE=20.886;MAF_USDA=28.824
NC_035102.1	25313963	.	G	A	.	.	MAF_INRAE=27.848;MAF_USDA=49.412
NC_035102.1	25314197	.	C	T	.	.	MAF_USDA=6.25
NC_035102.1	25314202	.	C	G	.	.	MAF_USDA=2.083
NC_035102.1	25314203	.	G	A	.	.	MAF_USDA=6.25
NC_035102.1	25314265	.	A	T	.	.	MAF_INRAE=2.5
NC_035102.1	25314316	.	C	A	.	.	MAF_INRAE=27.848;MAF_USDA=49.412
NC_035102.1	25314323	.	A	G	.	.	MAF_INRAE=2.5
NC_035102.1	25314384	.	C	T	.	.	MAF_INRAE=20.886;MAF_USDA=12.353
NC_035102.1	25314539	.	C	T	.	.	MAF_USDA=3.279
NC_035102.1	25314582	.	G	T	.	.	MAF_INRAE=1.667
NC_035102.1	25314589	.	G	A	.	.	MAF_INRAE=26.316
NC_035102.1	25314618	.	G	A	.	.	MAF_INRAE=26.316;MAF_USDA=3.529
NC_035102.1	25314744	.	C	A	.	.	MAF_USDA=6.25
NC_035102.1	25314831	.	G	A	.	.	MAF_USDA=1.639
NC_035102.1	25314963	.	T	G	.	.	MAF_INRAE=15.0;MAF_USDA=9.016
NC_035102.1	25314979	.	C	A	.	.	MAF_INRAE=24.684;MAF_USDA=12.941
NC_035102.1	25315041	.	G	A	.	.	MAF_USDA=2.353
NC_035102.1	25315138	.	C	A	.	.	MAF_INRAE=27.848;MAF_USDA=50.0
NC_035102.1	25315230	.	C	A	.	.	MAF_INRAE=47.468;MAF_USDA=37.647
NC_035102.1	25315337	.	CAGAA	CAGAG	.	.	MAF_USDA=47.917
NC_035102.1	25315341	.	A	G	.	.	MAF_INRAE=40.506
NC_035102.1	25315372	.	A	T	.	.	MAF_INRAE=2.5
NC_035102.1	25315437	.	G	A	.	.	MAF_USDA=1.639
NC_035102.1	25315536	.	C	T	.	.	MAF_INRAE=17.089;MAF_USDA=18.824
NC_035102.1	25315628	.	A	C	.	.	MAF_INRAE=14.557;MAF_USDA=3.529
NC_035102.1	25315633	.	G	A	.	.	MAF_USDA=4.918
NC_035102.1	25315708	.	C	A	.	.	MAF_USDA=2.353
NC_035102.1	25315731	.	A	G	.	.	MAF_INRAE=15.833;MAF_USDA=6.25
NC_035102.1	25315854	.	T	C	.	.	MAF_INRAE=24.684;MAF_USDA=12.941
NC_035102.1	25315858	.	C	A	.	.	MAF_INRAE=37.975;MAF_USDA=28.235
NC_035102.1	25315873	.	C	T	.	.	MAF_INRAE=26.316;MAF_USDA=9.412
NC_035102.1	25315892	.	A	G	.	.	MAF_INRAE=25.949;MAF_USDA=17.647
NC_035102.1	25315927	.	C	T	.	.	MAF_USDA=4.167
NC_035102.1	25316023	.	G	A	.	.	MAF_INRAE=26.316
NC_035102.1	25316031	.	A	G	.	.	MAF_USDA=1.639
NC_035102.1	25316078	.	C	T	.	.	MAF_USDA=5.738
NC_035102.1	25316079	.	G	A	.	.	MAF_INRAE=5.263;MAF_USDA=2.459
NC_035102.1	25316084	.	G	T	.	.	MAF_INRAE=25.949;MAF_USDA=18.235
NC_035102.1	25316085	.	C	T	.	.	MAF_INRAE=25.833;MAF_USDA=18.235
NC_035102.1	25316195	.	C	G	.	.	MAF_INRAE=26.316
NC_035102.1	25316225	.	T	C	.	.	MAF_INRAE=24.684;MAF_USDA=12.941
NC_035102.1	25316240	.	A	G	.	.	MAF_USDA=24.706
NC_035102.1	25316346	.	G	A	.	.	MAF_USDA=7.647
NC_035102.1	25316412	.	G	T	.	.	MAF_INRAE=20.886;MAF_USDA=11.176
NC_035102.1	25316413	.	A	T	.	.	MAF_INRAE=25.833;MAF_USDA=11.176
NC_035102.1	25316429	.	C	T	.	.	MAF_INRAE=2.5
NC_035102.1	25316483	.	T	C	.	.	MAF_USDA=5.738
NC_035102.1	25316538	.	C	T	.	.	MAF_USDA=12.5
NC_035102.1	25316546	.	T	G	.	.	MAF_INRAE=10.833
NC_035102.1	25316561	.	T	C	.	.	MAF_USDA=1.639
NC_035102.1	25316707	.	C	A	.	.	MAF_USDA=5.738
NC_035102.1	25316840	.	C	A	.	.	MAF_USDA=1.639
NC_035102.1	25316876	.	T	A	.	.	MAF_INRAE=25.316;MAF_USDA=12.941
NC_035102.1	25316923	.	T	G	.	.	MAF_INRAE=5.833;MAF_USDA=7.647
NC_035102.1	25316924	.	T	G	.	.	MAF_INRAE=25.949;MAF_USDA=18.824
NC_035102.1	25317006	.	G	A	.	.	MAF_USDA=18.824
NC_035102.1	25317035	.	T	G	.	.	MAF_USDA=8.824
NC_035102.1	25317069	.	T	A	.	.	MAF_INRAE=15.0;MAF_USDA=2.459
NC_035102.1	25317085	.	C	T	.	.	MAF_INRAE=14.557
NC_035102.1	25317187	.	A	C	.	.	MAF_INRAE=25.949;MAF_USDA=18.824
NC_035102.1	25317255	.	G	A	.	.	MAF_USDA=2.459
NC_035102.1	25317282	.	G	T	.	.	MAF_INRAE=5.263
NC_035102.1	25317356	.	C	T	.	.	MAF_USDA=6.471
NC_035102.1	25317449	.	G	A	.	.	MAF_INRAE=15.0;MAF_USDA=9.836
NC_035102.1	25317633	.	T	G	.	.	MAF_INRAE=15.0
NC_035102.1	25317667	.	G	A	.	.	MAF_INRAE=23.418;MAF_USDA=13.253
NC_035102.1	25317676	.	C	T	.	.	MAF_INRAE=13.291;MAF_USDA=6.25
NC_035102.1	25317680	.	C	T	.	.	MAF_INRAE=26.316
NC_035102.1	25317703	.	T	C	.	.	MAF_USDA=43.529
NC_035102.1	25317795	.	C	T	.	.	MAF_USDA=45.833
NC_035102.1	25317808	.	A	G	.	.	MAF_USDA=43.75
NC_035102.1	25320215	.	C	T	.	.	MAF_USDA=4.098
NC_035102.1	25320286	.	G	T	.	.	MAF_INRAE=26.582;MAF_USDA=18.235
NC_035102.1	25320347	.	A	G	.	.	MAF_USDA=4.167
NC_035102.1	25320391	.	C	T	.	.	MAF_INRAE=15.0;MAF_USDA=9.016
NC_035102.1	25320399	.	G	C	.	.	MAF_INRAE=25.316;MAF_USDA=18.824
NC_035102.1	25320400	.	G	A	.	.	MAF_INRAE=10.0;MAF_USDA=3.529
NC_035102.1	25320418	.	G	A	.	.	MAF_USDA=1.639
NC_035102.1	25320435	.	G	A	.	.	MAF_INRAE=2.5
NC_035102.1	25320449	.	A	C	.	.	MAF_INRAE=25.316;MAF_USDA=18.235
NC_035102.1	25320484	.	T	G	.	.	MAF_USDA=5.294
NC_035102.1	25320490	.	A	C	.	.	MAF_INRAE=25.316;MAF_USDA=42.941
NC_035102.1	25320542	.	T	A	.	.	MAF_INRAE=25.316;MAF_USDA=18.235
NC_035102.1	25320602	.	G	A	.	.	MAF_USDA=4.167
NC_035102.1	25320636	.	C	T	.	.	MAF_USDA=2.459
NC_035102.1	25320641	.	C	A	.	.	MAF_USDA=3.279
NC_035102.1	25320732	.	A	C	.	.	MAF_USDA=6.25
NC_035102.1	25320782	.	C	T	.	.	MAF_INRAE=2.5;MAF_USDA=3.279
NC_035102.1	25320844	.	T	C	.	.	MAF_USDA=1.639
NC_035102.1	25320977	.	G	T	.	.	MAF_INRAE=5.263;MAF_USDA=2.459
NC_035102.1	25321031	.	G	A	.	.	MAF_INRAE=25.316;MAF_USDA=19.412
NC_035102.1	25321088	.	T	A	.	.	MAF_USDA=6.557
NC_035102.1	25321115	.	C	G	.	.	MAF_USDA=6.25
NC_035102.1	25321120	.	T	A	.	.	MAF_INRAE=10.0
NC_035102.1	25321131	.	T	C	.	.	MAF_INRAE=24.167
NC_035102.1	25321166	.	C	T	.	.	MAF_USDA=4.918
NC_035102.1	25321203	.	A	G	.	.	MAF_USDA=3.279
NC_035102.1	25321334	.	A	G	.	.	MAF_USDA=4.098
NC_035102.1	25321466	.	A	C	.	.	MAF_INRAE=23.418;MAF_USDA=11.765
NC_035102.1	25321470	.	T	G	.	.	MAF_INRAE=18.987;MAF_USDA=17.647
NC_035102.1	25321497	.	C	G	.	.	MAF_USDA=1.639
NC_035102.1	25321592	.	A	G	.	.	MAF_INRAE=47.468;MAF_USDA=38.235
NC_035102.1	25321609	.	C	T	.	.	MAF_INRAE=25.316;MAF_USDA=18.824
NC_035102.1	25321653	.	A	G	.	.	MAF_INRAE=25.316;MAF_USDA=17.647
NC_035102.1	25321804	.	A	G	.	.	MAF_USDA=8.824
NC_035102.1	25321956	.	A	C	.	.	MAF_INRAE=25.316;MAF_USDA=18.235
NC_035102.1	25321985	.	G	A	.	.	MAF_INRAE=2.5
NC_035102.1	25322009	.	A	C	.	.	MAF_INRAE=1.667
NC_035102.1	25322026	.	T	A	.	.	MAF_INRAE=16.456
NC_035102.1	25322042	.	T	C	.	.	MAF_USDA=3.279
NC_035102.1	25322043	.	C	T	.	.	MAF_USDA=4.098
NC_035102.1	25322140	.	G	T	.	.	MAF_USDA=1.639
NC_035102.1	25322197	.	G	A	.	.	MAF_USDA=2.459
NC_035102.1	25322202	.	T	A	.	.	MAF_INRAE=47.468;MAF_USDA=37.647
NC_035102.1	25322203	.	C	A	.	.	MAF_USDA=2.459
NC_035102.1	25322276	.	C	T	.	.	MAF_USDA=1.639
NC_035102.1	25322295	.	C	T	.	.	MAF_USDA=6.557
NC_035102.1	25322306	.	T	G	.	.	MAF_USDA=2.459
NC_035102.1	25322352	.	C	T	.	.	MAF_INRAE=5.263;MAF_USDA=2.459
NC_035102.1	25322419	.	G	T	.	.	MAF_USDA=1.639
NC_035102.1	25322483	.	G	T	.	.	MAF_INRAE=25.0;MAF_USDA=18.824
NC_035102.1	25322530	.	G	A	.	.	MAF_USDA=5.738
NC_035102.1	25322654	.	A	T	.	.	MAF_INRAE=25.0;MAF_USDA=17.262
NC_035102.1	25322737	.	G	T	.	.	MAF_INRAE=2.5
NC_035102.1	25322948	.	A	C	.	.	MAF_USDA=2.353
NC_035102.1	25322959	.	G	A	.	.	MAF_INRAE=42.5;MAF_USDA=39.412
NC_035102.1	25322978	.	A	G	.	.	MAF_INRAE=25.316;MAF_USDA=18.235
NC_035102.1	25323074	.	C	T	.	.	MAF_INRAE=3.333;MAF_USDA=7.377
NC_035102.1	25323151	.	A	C	.	.	MAF_USDA=5.738
NC_035102.1	25323210	.	G	C	.	.	MAF_USDA=7.377
NC_035102.1	25323255	.	A	G	.	.	MAF_INRAE=47.468;MAF_USDA=37.647
NC_035102.1	25323420	.	T	C	.	.	MAF_INRAE=24.684;MAF_USDA=18.824
NC_035102.1	25323428	.	T	C	.	.	MAF_INRAE=3.333;MAF_USDA=30.588
NC_035102.1	25323445	.	C	T	.	.	MAF_INRAE=47.468;MAF_USDA=38.824
NC_035102.1	25323578	.	T	G	.	.	MAF_INRAE=24.684;MAF_USDA=18.235
NC_035102.1	25323608	.	G	A	.	.	MAF_INRAE=2.5
NC_035102.1	25323622	.	C	T	.	.	MAF_USDA=6.557
NC_035102.1	25323662	.	C	T	.	.	MAF_INRAE=15.0;MAF_USDA=9.016
NC_035102.1	25323804	.	C	A	.	.	MAF_USDA=2.353
NC_035102.1	25323916	.	C	T	.	.	MAF_INRAE=13.291
NC_035102.1	25324232	.	T	A	.	.	MAF_USDA=6.25
NC_035102.1	25324263	.	A	T	.	.	MAF_INRAE=15.0;MAF_USDA=2.459
NC_035102.1	25324265	.	A	G	.	.	MAF_INRAE=15.0;MAF_USDA=2.459
NC_035102.1	25324642	.	T	A	.	.	MAF_INRAE=25.316;MAF_USDA=20.0
NC_035102.1	25324797	.	A	G	.	.	MAF_INRAE=25.316;MAF_USDA=42.941
NC_035102.1	25324806	.	T	C	.	.	MAF_INRAE=22.785;MAF_USDA=12.353
NC_035102.1	25324808	.	G	C	.	.	MAF_INRAE=15.0;MAF_USDA=2.459
NC_035102.1	25324940	.	G	A	.	.	MAF_INRAE=15.0;MAF_USDA=9.836
NC_035102.1	25325194	.	G	T	.	.	MAF_USDA=1.639
NC_035102.1	25325331	.	T	C	.	.	MAF_USDA=2.459
NC_035102.1	25325346	.	C	A	.	.	MAF_USDA=2.941
NC_035102.1	25325426	.	G	T	.	.	MAF_INRAE=5.263;MAF_USDA=1.765
NC_035102.1	25325446	.	G	A	.	.	MAF_USDA=5.738
NC_035102.1	25325480	.	G	T	.	.	MAF_USDA=4.098
NC_035102.1	25325528	.	G	A	.	.	MAF_USDA=4.918
NC_035102.1	25325558	.	G	A	.	.	MAF_INRAE=4.167;MAF_USDA=28.824
NC_035102.1	25325585	.	A	C	.	.	MAF_USDA=4.098
NC_035102.1	25325594	.	C	T	.	.	MAF_USDA=3.333
NC_035102.1	25325605	.	T	A	.	.	MAF_USDA=37.805
NC_035102.1	25325621	.	T	A	.	.	MAF_INRAE=3.333
NC_035102.1	25325659	.	A	T	.	.	MAF_USDA=4.098
NC_035102.1	25325704	.	T	G	.	.	MAF_USDA=4.918
NC_035102.1	25325716	.	G	A	.	.	MAF_INRAE=2.5
NC_035102.1	25325732	.	G	A	.	.	MAF_INRAE=37.342;MAF_USDA=27.059
NC_035102.1	25325736	.	G	T	.	.	MAF_INRAE=37.5;MAF_USDA=28.235
NC_035102.1	25325802	.	A	G	.	.	MAF_INRAE=2.5
NC_035102.1	25325810	.	C	T	.	.	MAF_INRAE=2.5
NC_035102.1	25325845	.	G	A	.	.	MAF_USDA=1.639
NC_035102.1	25325939	.	A	G	.	.	MAF_USDA=1.639
NC_035102.1	25325940	.	G	A	.	.	MAF_USDA=2.941
NC_035102.1	25326027	.	G	C	.	.	MAF_INRAE=2.5
NC_035102.1	25326068	.	C	T	.	.	MAF_INRAE=28.481
NC_035102.1	25326187	.	A	G	.	.	MAF_INRAE=25.316;MAF_USDA=42.353
NC_035102.1	25326247	.	G	A	.	.	MAF_INRAE=21.519;MAF_USDA=11.765
NC_035102.1	25326248	.	C	A	.	.	MAF_INRAE=25.0;MAF_USDA=11.765
NC_035102.1	25326268	.	C	A	.	.	MAF_INRAE=25.316;MAF_USDA=18.824
NC_035102.1	25326329	.	T	C	.	.	MAF_INRAE=25.316;MAF_USDA=12.5
NC_035102.1	25326330	.	G	A	.	.	MAF_USDA=4.098
NC_035102.1	25326409	.	G	T	.	.	MAF_INRAE=12.658;MAF_USDA=3.529
NC_035102.1	25326507	.	C	A	.	.	MAF_INRAE=3.333;MAF_USDA=21.176
NC_035102.1	25326537	.	C	T	.	.	MAF_INRAE=22.785;MAF_USDA=12.353
NC_035102.1	25326621	.	T	C	.	.	MAF_USDA=3.279
NC_035102.1	25326643	.	A	T	.	.	MAF_INRAE=3.333;MAF_USDA=30.0
NC_035102.1	25326659	.	T	G	.	.	MAF_USDA=4.918
NC_035102.1	25326712	.	A	C	.	.	MAF_USDA=1.639
NC_035102.1	25326745	.	C	T	.	.	MAF_INRAE=2.5
NC_035102.1	25326760	.	G	T	.	.	MAF_USDA=1.639
NC_035102.1	25326934	.	C	A	.	.	MAF_INRAE=5.0;MAF_USDA=8.333
NC_035102.1	25327037	.	A	C	.	.	MAF_INRAE=13.924;MAF_USDA=5.882
NC_035102.1	25327067	.	C	T	.	.	MAF_USDA=5.294
NC_035102.1	25327120	.	A	T	.	.	MAF_INRAE=2.5
NC_035102.1	25327150	.	G	A	.	.	MAF_INRAE=26.316
NC_035102.1	25327213	.	G	T	.	.	MAF_INRAE=20.253;MAF_USDA=27.647
NC_035102.1	25327214	.	G	C	.	.	MAF_INRAE=23.333;MAF_USDA=27.647
NC_035102.1	25327307	.	C	A	.	.	MAF_INRAE=5.0;MAF_USDA=8.929
NC_035102.1	25327398	.	T	G	.	.	MAF_INRAE=3.333;MAF_USDA=21.176
NC_035102.1	25327428	.	C	T	.	.	MAF_INRAE=25.316;MAF_USDA=20.588
NC_035102.1	25327606	.	C	A	.	.	MAF_INRAE=5.263
NC_035102.1	25327714	.	C	T	.	.	MAF_INRAE=15.0
NC_035102.1	25327806	.	T	C	.	.	MAF_USDA=4.167
NC_035102.1	25327936	.	A	G	.	.	MAF_INRAE=3.333;MAF_USDA=25.294
NC_035102.1	25328068	.	G	A	.	.	MAF_USDA=5.294
NC_035102.1	25328123	.	C	T	.	.	MAF_USDA=2.353
NC_035102.1	25328192	.	C	A	.	.	MAF_USDA=5.738
NC_035102.1	25328219	.	G	T	.	.	MAF_INRAE=20.886;MAF_USDA=28.824
NC_035102.1	25328278	.	T	A	.	.	MAF_INRAE=25.316;MAF_USDA=42.941
NC_035102.1	25328407	.	G	A	.	.	MAF_INRAE=26.316
NC_035102.1	25328463	.	T	A	.	.	MAF_INRAE=10.526;MAF_USDA=35.417
NC_035102.1	25328465	.	T	A	.	.	MAF_INRAE=30.0;MAF_USDA=42.941
NC_035102.1	25328470	.	T	A	.	.	MAF_INRAE=25.316;MAF_USDA=42.353
NC_035102.1	25328472	.	T	A	.	.	MAF_INRAE=30.0
NC_035102.1	25328522	.	A	C	.	.	MAF_INRAE=2.5;MAF_USDA=1.639
NC_035102.1	25328557	.	G	T	.	.	MAF_INRAE=1.667
NC_035102.1	25328579	.	A	C	.	.	MAF_INRAE=22.785;MAF_USDA=11.765
NC_035102.1	25328630	.	G	A	.	.	MAF_INRAE=24.684;MAF_USDA=19.412
NC_035102.1	25328658	.	A	T	.	.	MAF_INRAE=24.684;MAF_USDA=18.235
NC_035102.1	25328730	.	A	C	.	.	MAF_INRAE=37.975;MAF_USDA=27.647
NC_035102.1	25328742	.	A	G	.	.	MAF_USDA=17.262
NC_035102.1	25328761	.	C	T	.	.	MAF_USDA=6.25
NC_035102.1	25328788	.	A	G	.	.	MAF_INRAE=25.316;MAF_USDA=17.647
NC_035102.1	25328796	.	G	A	.	.	MAF_INRAE=49.367;MAF_USDA=34.706
NC_035102.1	25329030	.	G	C	.	.	MAF_USDA=6.548
NC_035102.1	25329143	.	G	A	.	.	MAF_USDA=6.557
NC_035102.1	25329157	.	A	C	.	.	MAF_USDA=5.294
NC_035102.1	25329169	.	C	A	.	.	MAF_INRAE=20.886;MAF_USDA=29.412
NC_035102.1	25329196	.	A	T	.	.	MAF_INRAE=25.316;MAF_USDA=19.412
NC_035102.1	25329217	.	C	G	.	.	MAF_INRAE=5.0;MAF_USDA=8.235
NC_035102.1	25329258	.	T	G	.	.	MAF_USDA=6.25
NC_035102.1	25329417	.	G	A	.	.	MAF_INRAE=5.263
NC_035102.1	25329456	.	G	A	.	.	MAF_USDA=5.738
NC_035102.1	25329507	.	T	C	.	.	MAF_INRAE=5.263
NC_035102.1	25329695	.	C	T	.	.	MAF_INRAE=5.0;MAF_USDA=8.235
NC_035102.1	25329807	.	CTGA	CTGG	.	.	MAF_USDA=35.417
NC_035102.1	25329810	.	A	G	.	.	MAF_INRAE=25.316;MAF_USDA=42.623
NC_035102.1	25329818	.	C	T	.	.	MAF_INRAE=26.316;MAF_USDA=2.353
NC_035102.1	25329925	.	C	T	.	.	MAF_USDA=6.25
NC_035102.1	25329955	.	C	G	.	.	MAF_USDA=5.738
NC_035102.1	25329969	.	A	C	.	.	MAF_USDA=4.918
NC_035102.1	25329974	.	C	T	.	.	MAF_INRAE=3.333;MAF_USDA=7.377
NC_035102.1	25330020	.	G	A	.	.	MAF_INRAE=5.0;MAF_USDA=8.235
NC_035102.1	25330190	.	T	C	.	.	MAF_USDA=37.5
NC_035102.1	25330227	.	G	A	.	.	MAF_USDA=11.905
NC_035102.1	25330257	.	G	T	.	.	MAF_INRAE=2.5;MAF_USDA=1.667
NC_035102.1	25330286	.	G	A	.	.	MAF_USDA=19.643
NC_035102.1	25330325	.	C	A	.	.	MAF_INRAE=22.5;MAF_USDA=8.235
NC_035102.1	25330440	.	T	C	.	.	MAF_USDA=2.353
NC_035102.1	25330441	.	A	T	.	.	MAF_USDA=5.738
NC_035102.1	25330485	.	C	T	.	.	MAF_INRAE=2.5
NC_035102.1	25330694	.	G	A	.	.	MAF_INRAE=15.0
NC_035102.1	25330777	.	C	T	.	.	MAF_INRAE=15.823;MAF_USDA=17.647
NC_035102.1	25330811	.	G	C	.	.	MAF_USDA=4.918
NC_035102.1	25330851	.	A	G	.	.	MAF_USDA=5.738
NC_035102.1	25330947	.	C	A	.	.	MAF_INRAE=13.924;MAF_USDA=5.882
NC_035102.1	25330948	.	A	G	.	.	MAF_INRAE=10.0;MAF_USDA=5.882
NC_035102.1	25330979	.	G	A	.	.	MAF_INRAE=22.785;MAF_USDA=12.353
NC_035102.1	25331037	.	G	A	.	.	MAF_INRAE=3.333
NC_035102.1	25331059	.	C	T	.	.	MAF_INRAE=5.0;MAF_USDA=8.333
NC_035102.1	25331072	.	C	T	.	.	MAF_INRAE=20.886;MAF_USDA=11.765
NC_035102.1	25331127	.	C	T	.	.	MAF_INRAE=22.5;MAF_USDA=12.5
NC_035102.1	25331141	.	G	A	.	.	MAF_INRAE=47.468;MAF_USDA=38.235
NC_035102.1	25331225	.	G	A	.	.	MAF_USDA=2.353
NC_035102.1	25331288	.	T	A	.	.	MAF_INRAE=25.316;MAF_USDA=17.857
NC_035102.1	25331326	.	G	T	.	.	MAF_USDA=8.333
NC_035102.1	25331333	.	A	G	.	.	MAF_INRAE=25.316;MAF_USDA=41.667
NC_035102.1	25331416	.	A	T	.	.	MAF_INRAE=2.5
NC_035102.1	25331434	.	A	C	.	.	MAF_INRAE=47.468;MAF_USDA=38.235
NC_035102.1	25331533	.	T	C	.	.	MAF_INRAE=5.263
NC_035102.1	25331571	.	G	A	.	.	MAF_INRAE=25.316;MAF_USDA=18.235
NC_035102.1	25331590	.	G	C	.	.	MAF_INRAE=25.316;MAF_USDA=18.235
NC_035102.1	25331617	.	T	C	.	.	MAF_INRAE=25.316;MAF_USDA=18.824
NC_035102.1	25331640	.	G	A	.	.	MAF_USDA=47.917
NC_035102.1	25331701	.	T	G	.	.	MAF_INRAE=2.5
NC_035102.1	25331718	.	T	G	.	.	MAF_USDA=2.353
NC_035102.1	25331729	.	T	A	.	.	MAF_INRAE=25.316;MAF_USDA=12.5
NC_035102.1	25331730	.	A	T	.	.	MAF_INRAE=25.0;MAF_USDA=12.5
NC_035102.1	25331790	.	C	T	.	.	MAF_INRAE=2.5;MAF_USDA=1.639
NC_035102.1	25331824	.	C	A	.	.	MAF_INRAE=47.468;MAF_USDA=38.824
NC_035102.1	25331894	.	G	A	.	.	MAF_USDA=2.353
NC_035102.1	25331965	.	G	A	.	.	MAF_INRAE=1.667
NC_035102.1	25332003	.	T	C	.	.	MAF_INRAE=37.342;MAF_USDA=28.235
NC_035102.1	25332004	.	G	A	.	.	MAF_INRAE=15.0;MAF_USDA=9.016
NC_035102.1	25332010	.	C	T	.	.	MAF_INRAE=37.342;MAF_USDA=28.235
NC_035102.1	25332045	.	C	A	.	.	MAF_INRAE=13.291
NC_035102.1	25332051	.	T	C	.	.	MAF_USDA=4.918
NC_035102.1	25332062	.	A	T	.	.	MAF_INRAE=5.263
NC_035102.1	25332069	.	G	A	.	.	MAF_USDA=6.25
NC_035102.1	25332262	.	A	C	.	.	MAF_INRAE=15.0;MAF_USDA=9.836
NC_035102.1	25332360	.	A	T	.	.	MAF_USDA=1.639
NC_035102.1	25332430	.	C	A	.	.	MAF_USDA=1.639
NC_035102.1	25332503	.	G	A	.	.	MAF_USDA=5.738
NC_035102.1	25332582	.	T	G	.	.	MAF_INRAE=26.316
NC_035102.1	25332658	.	C	T	.	.	MAF_INRAE=46.835;MAF_USDA=38.235
NC_035102.1	25332660	.	G	A	.	.	MAF_INRAE=5.0;MAF_USDA=8.235
NC_035102.1	25332744	.	C	G	.	.	MAF_USDA=4.098
NC_035102.1	25332748	.	G	C	.	.	MAF_INRAE=5.0;MAF_USDA=8.235
NC_035102.1	25332819	.	C	A	.	.	MAF_INRAE=24.684;MAF_USDA=17.647
NC_035102.1	25332862	.	C	A	.	.	MAF_INRAE=2.5;MAF_USDA=1.639
NC_035102.1	25333061	.	G	T	.	.	MAF_USDA=4.918
NC_035102.1	25333072	.	G	C	.	.	MAF_INRAE=25.316;MAF_USDA=42.353
NC_035102.1	25333084	.	A	G	.	.	MAF_INRAE=3.333;MAF_USDA=6.471
NC_035102.1	25333117	.	G	T	.	.	MAF_INRAE=26.667;MAF_USDA=10.0
NC_035102.1	25333151	.	C	G	.	.	MAF_INRAE=25.316;MAF_USDA=18.235
NC_035102.1	25333246	.	C	G	.	.	MAF_INRAE=26.316;MAF_USDA=1.639
NC_035102.1	25333319	.	T	C	.	.	MAF_INRAE=2.5
NC_035102.1	25333392	.	G	A	.	.	MAF_INRAE=9.167;MAF_USDA=5.738
NC_035102.1	25333590	.	A	G	.	.	MAF_INRAE=13.924;MAF_USDA=3.529
NC_035102.1	25333704	.	A	T	.	.	MAF_INRAE=15.833;MAF_USDA=6.25
NC_035102.1	25333737	.	G	A	.	.	MAF_USDA=3.279
NC_035102.1	25333751	.	C	A	.	.	MAF_INRAE=2.5
NC_035102.1	25333759	.	C	G	.	.	MAF_INRAE=5.0;MAF_USDA=8.235
NC_035102.1	25333781	.	G	A	.	.	MAF_INRAE=2.5;MAF_USDA=1.639
NC_035102.1	25333789	.	A	T	.	.	MAF_INRAE=5.263
NC_035102.1	25333793	.	A	C	.	.	MAF_INRAE=25.316;MAF_USDA=41.176
NC_035102.1	25333912	.	G	T	.	.	MAF_INRAE=1.667;MAF_USDA=8.824
NC_035102.1	25334052	.	C	A	.	.	MAF_INRAE=2.5
NC_035102.1	25334063	.	T	G	.	.	MAF_INRAE=2.5
NC_035102.1	25334232	.	T	C	.	.	MAF_USDA=2.353
NC_035102.1	25334240	.	A	G	.	.	MAF_INRAE=2.5;MAF_USDA=1.639
NC_035102.1	25334308	.	T	C	.	.	MAF_INRAE=15.0;MAF_USDA=9.016
NC_035102.1	25334310	.	G	A	.	.	MAF_INRAE=2.5;MAF_USDA=1.639
NC_035102.1	25334403	.	T	A	.	.	MAF_USDA=1.639
NC_035102.1	25334426	.	T	G	.	.	MAF_USDA=7.377
NC_035102.1	25334449	.	A	C	.	.	MAF_INRAE=2.5
NC_035102.1	25334460	.	A	T	.	.	MAF_INRAE=25.316;MAF_USDA=18.824
NC_035102.1	25334754	.	G	A	.	.	MAF_USDA=6.25
NC_035102.1	25334770	.	T	C	.	.	MAF_INRAE=2.5
NC_035102.1	25334906	.	A	C	.	.	MAF_USDA=1.639
NC_035102.1	25335113	.	C	T	.	.	MAF_INRAE=13.924
NC_035102.1	25335119	.	G	T	.	.	MAF_INRAE=25.316;MAF_USDA=19.412
NC_035102.1	25335181	.	G	T	.	.	MAF_INRAE=26.667;MAF_USDA=10.0
NC_035102.1	25335189	.	C	G	.	.	MAF_INRAE=16.456
NC_035102.1	25335202	.	G	T	.	.	MAF_INRAE=47.468;MAF_USDA=37.647
NC_035102.1	25335203	.	A	C	.	.	MAF_INRAE=25.316;MAF_USDA=18.824
NC_035102.1	25335207	.	G	T	.	.	MAF_INRAE=25.0;MAF_USDA=19.412
NC_035102.1	25335289	.	G	T	.	.	MAF_USDA=2.459
NC_035102.1	25335338	.	A	G	.	.	MAF_USDA=4.918
NC_035102.1	25335387	.	A	C	.	.	MAF_INRAE=2.5
NC_035102.1	25335487	.	A	C	.	.	MAF_USDA=4.167
NC_035102.1	25335666	.	C	A	.	.	MAF_INRAE=2.5
NC_035102.1	25335854	.	A	C	.	.	MAF_USDA=2.353
NC_035102.1	25335878	.	T	G	.	.	MAF_USDA=2.941
NC_035102.1	25335911	.	A	G	.	.	MAF_INRAE=25.316;MAF_USDA=19.412
NC_035102.1	25335957	.	A	C	.	.	MAF_INRAE=15.823
NC_035102.1	25335964	.	A	G	.	.	MAF_INRAE=5.263
NC_035102.1	25335991	.	A	C	.	.	MAF_INRAE=15.0;MAF_USDA=2.459
NC_035102.1	25336011	.	C	T	.	.	MAF_INRAE=15.0;MAF_USDA=4.098
NC_035102.1	25336107	.	C	T	.	.	MAF_USDA=6.25
NC_035102.1	25336182	.	T	C	.	.	MAF_USDA=5.738
NC_035102.1	25336202	.	A	T	.	.	MAF_INRAE=2.5
NC_035102.1	25336215	.	T	A	.	.	MAF_USDA=4.118
NC_035102.1	25336271	.	A	G	.	.	MAF_INRAE=25.949;MAF_USDA=18.235
NC_035102.1	25336278	.	A	G	.	.	MAF_INRAE=25.949;MAF_USDA=41.765
NC_035102.1	25336295	.	T	G	.	.	MAF_USDA=2.353
NC_035102.1	25336302	.	A	T	.	.	MAF_INRAE=2.5
NC_035102.1	25336399	.	T	C	.	.	MAF_INRAE=14.167;MAF_USDA=8.197
NC_035102.1	25336413	.	A	T	.	.	MAF_USDA=2.459
NC_035102.1	25336416	.	C	T	.	.	MAF_INRAE=2.5;MAF_USDA=2.459
NC_035102.1	25336464	.	G	T	.	.	MAF_INRAE=24.684;MAF_USDA=18.235
NC_035102.1	25336469	.	A	G	.	.	MAF_INRAE=22.785;MAF_USDA=12.353
NC_035102.1	25336476	.	T	G	.	.	MAF_INRAE=24.684;MAF_USDA=18.824
NC_035102.1	25336499	.	C	T	.	.	MAF_INRAE=25.316;MAF_USDA=19.412
NC_035102.1	25336738	.	C	A	.	.	MAF_INRAE=2.5
NC_035102.1	25336758	.	C	G	.	.	MAF_INRAE=25.949;MAF_USDA=17.059
NC_035102.1	25336760	.	C	A	.	.	MAF_INRAE=25.833;MAF_USDA=17.059
NC_035102.1	25336761	.	C	T	.	.	MAF_INRAE=25.833;MAF_USDA=17.059
NC_035102.1	25336787	.	C	A	.	.	MAF_INRAE=17.5;MAF_USDA=8.197
NC_035102.1	25336913	.	T	G	.	.	MAF_USDA=6.25
NC_035102.1	25336915	.	T	C	.	.	MAF_USDA=8.333
NC_035102.1	25336963	.	T	C	.	.	MAF_INRAE=25.949;MAF_USDA=16.471
NC_035102.1	25336973	.	C	A	.	.	MAF_INRAE=2.5
NC_035102.1	25337000	.	T	G	.	.	MAF_INRAE=25.316;MAF_USDA=18.824
NC_035102.1	25337240	.	A	G	.	.	MAF_INRAE=25.316;MAF_USDA=41.765
NC_035102.1	25337249	.	C	T	.	.	MAF_INRAE=5.263;MAF_USDA=2.459
NC_035102.1	25337321	.	C	T	.	.	MAF_INRAE=15.0;MAF_USDA=8.197
NC_035102.1	25337330	.	T	G	.	.	MAF_INRAE=2.5
NC_035102.1	25337377	.	T	C	.	.	MAF_USDA=5.738
NC_035102.1	25337521	.	G	T	.	.	MAF_USDA=2.353
NC_035102.1	25337593	.	T	A	.	.	MAF_INRAE=26.316;MAF_USDA=1.639
NC_035102.1	25337879	.	C	T	.	.	MAF_INRAE=15.0;MAF_USDA=9.016
NC_035102.1	25337881	.	T	A	.	.	MAF_INRAE=15.0;MAF_USDA=9.016
NC_035102.1	25338115	.	A	T	.	.	MAF_INRAE=25.316;MAF_USDA=18.824
NC_035102.1	25338148	.	T	A	.	.	MAF_INRAE=3.333;MAF_USDA=28.235
NC_035102.1	25338166	.	G	A	.	.	MAF_INRAE=1.667
NC_035102.1	25338368	.	T	A	.	.	MAF_USDA=1.639
NC_035102.1	25338383	.	C	T	.	.	MAF_USDA=2.5
NC_035102.1	25338531	.	T	G	.	.	MAF_INRAE=25.316;MAF_USDA=41.765
NC_035102.1	25338645	.	G	A	.	.	MAF_USDA=2.459
NC_035102.1	25338726	.	T	C	.	.	MAF_INRAE=22.5;MAF_USDA=17.059
NC_035102.1	25338774	.	A	G	.	.	MAF_INRAE=25.316;MAF_USDA=17.647
NC_035102.1	25338786	.	G	T	.	.	MAF_USDA=3.279
NC_035102.1	25338818	.	G	T	.	.	MAF_INRAE=25.316;MAF_USDA=18.824
NC_035102.1	25338897	.	A	C	.	.	MAF_INRAE=9.167;MAF_USDA=4.098
NC_035102.1	25338957	.	G	A	.	.	MAF_INRAE=5.263
NC_035102.1	25339047	.	A	G	.	.	MAF_USDA=4.098
NC_035102.1	25339093	.	C	G	.	.	MAF_USDA=7.377
NC_035102.1	25339166	.	C	A	.	.	MAF_INRAE=25.316;MAF_USDA=17.647
NC_035102.1	25339187	.	G	T	.	.	MAF_INRAE=2.5;MAF_USDA=1.639
NC_035102.1	25339249	.	C	T	.	.	MAF_USDA=5.738
NC_035102.1	25339267	.	T	A	.	.	MAF_INRAE=30.38;MAF_USDA=25.882
NC_035102.1	25339309	.	A	T	.	.	MAF_USDA=8.235
NC_035102.1	25339340	.	A	T	.	.	MAF_INRAE=25.316;MAF_USDA=18.824
NC_035102.1	25339347	.	T	A	.	.	MAF_USDA=2.459
NC_035102.1	25339401	.	A	G	.	.	MAF_INRAE=3.333;MAF_USDA=21.765
NC_035102.1	25339422	.	T	A	.	.	MAF_USDA=2.353
NC_035102.1	25339423	.	A	G	.	.	MAF_USDA=2.941
NC_035102.1	25339434	.	G	A	.	.	MAF_USDA=2.941
NC_035102.1	25339495	.	G	T	.	.	MAF_USDA=6.557
NC_035102.1	25339505	.	G	A	.	.	MAF_USDA=3.279
NC_035102.1	25339613	.	C	T	.	.	MAF_INRAE=5.263
NC_035102.1	25339615	.	A	G	.	.	MAF_USDA=4.167
NC_035102.1	25339673	.	T	G	.	.	MAF_INRAE=1.667
NC_035102.1	25339742	.	A	C	.	.	MAF_USDA=14.583
NC_035102.1	25339809	.	T	C	.	.	MAF_INRAE=25.949;MAF_USDA=18.824
NC_035102.1	25339975	.	C	T	.	.	MAF_USDA=2.459
NC_035102.1	25340566	.	G	A	.	.	MAF_INRAE=26.316
NC_035102.1	25340568	.	C	A	.	.	MAF_USDA=47.917
NC_035102.1	25340599	.	G	A	.	.	MAF_USDA=4.098
NC_035102.1	25340747	.	A	G	.	.	MAF_INRAE=39.474;MAF_USDA=37.059
NC_035102.1	25340786	.	G	C	.	.	MAF_INRAE=23.333;MAF_USDA=17.059
NC_035102.1	25340831	.	C	T	.	.	MAF_INRAE=26.316
NC_035102.1	25340848	.	T	A	.	.	MAF_INRAE=26.316
NC_035102.1	25340849	.	C	A	.	.	MAF_INRAE=26.316;MAF_USDA=18.824
NC_035102.1	25340893	.	G	A	.	.	MAF_USDA=6.25
NC_035102.1	25341006	.	T	G	.	.	MAF_INRAE=3.333;MAF_USDA=14.706
NC_035102.1	25341007	.	C	T	.	.	MAF_INRAE=2.5;MAF_USDA=1.639
NC_035102.1	25341048	.	C	T	.	.	MAF_INRAE=25.316;MAF_USDA=18.824
NC_035102.1	25341065	.	A	G	.	.	MAF_INRAE=41.139;MAF_USDA=34.118
NC_035102.1	25341114	.	C	A	.	.	MAF_INRAE=46.835;MAF_USDA=40.0
NC_035102.1	25341347	.	A	C	.	.	MAF_INRAE=15.0;MAF_USDA=6.557
NC_035102.1	25341353	.	A	G	.	.	MAF_INRAE=25.949;MAF_USDA=42.353
NC_035102.1	25341359	.	A	C	.	.	MAF_INRAE=25.949;MAF_USDA=18.824
NC_035102.1	25341484	.	C	G	.	.	MAF_INRAE=2.5
NC_035102.1	25341502	.	A	T	.	.	MAF_INRAE=15.0
NC_035102.1	25341556	.	G	T	.	.	MAF_USDA=4.918
NC_035102.1	25341628	.	C	T	.	.	MAF_INRAE=3.333;MAF_USDA=28.235
NC_035102.1	25341672	.	G	A	.	.	MAF_INRAE=5.263;MAF_USDA=2.083
NC_035102.1	25341736	.	C	T	.	.	MAF_INRAE=4.167;MAF_USDA=1.639
NC_035102.1	25341821	.	A	G	.	.	MAF_INRAE=25.949;MAF_USDA=43.529
NC_035102.1	25341832	.	A	G	.	.	MAF_USDA=3.279
NC_035102.1	25341865	.	A	C	.	.	MAF_INRAE=22.152;MAF_USDA=11.765
NC_035102.1	25341881	.	A	C	.	.	MAF_INRAE=5.263;MAF_USDA=2.459
NC_035102.1	25341946	.	C	T	.	.	MAF_USDA=5.294
NC_035102.1	25341963	.	G	A	.	.	MAF_INRAE=4.167
NC_035102.1	25341998	.	A	C	.	.	MAF_INRAE=2.5
NC_035102.1	25342129	.	T	C	.	.	MAF_INRAE=25.316;MAF_USDA=20.0
NC_035102.1	25342157	.	A	C	.	.	MAF_INRAE=26.316;MAF_USDA=3.529
NC_035102.1	25342225	.	T	G	.	.	MAF_INRAE=25.316;MAF_USDA=19.412
NC_035102.1	25342285	.	G	A	.	.	MAF_INRAE=16.456
NC_035102.1	25342320	.	C	T	.	.	MAF_INRAE=15.833
NC_035102.1	25342454	.	C	T	.	.	MAF_INRAE=2.5
NC_035102.1	25342576	.	A	T	.	.	MAF_USDA=1.639
NC_035102.1	25342582	.	C	T	.	.	MAF_INRAE=25.316;MAF_USDA=17.647
NC_035102.1	25342645	.	T	C	.	.	MAF_INRAE=25.316;MAF_USDA=17.647
NC_035102.1	25342653	.	T	A	.	.	MAF_INRAE=25.316;MAF_USDA=17.059
NC_035102.1	25342655	.	G	A	.	.	MAF_INRAE=25.0;MAF_USDA=17.059
NC_035102.1	25342743	.	C	T	.	.	MAF_INRAE=21.519;MAF_USDA=11.765
NC_035102.1	25342747	.	C	T	.	.	MAF_INRAE=26.316
NC_035102.1	25342879	.	G	A	.	.	MAF_USDA=1.639
NC_035102.1	25343125	.	T	A	.	.	MAF_INRAE=23.418;MAF_USDA=24.118
NC_035102.1	25343129	.	G	T	.	.	MAF_USDA=1.639
NC_035102.1	25343130	.	C	T	.	.	MAF_INRAE=26.316
NC_035102.1	25343154	.	G	A	.	.	MAF_INRAE=22.785;MAF_USDA=12.353
NC_035102.1	25343231	.	G	A	.	.	MAF_USDA=4.167
NC_035102.1	25343270	.	T	C	.	.	MAF_USDA=2.353
NC_035102.1	25343271	.	A	G	.	.	MAF_INRAE=4.43;MAF_USDA=3.529
NC_035102.1	25343319	.	G	T	.	.	MAF_USDA=3.279
NC_035102.1	25343345	.	A	G	.	.	MAF_INRAE=26.667;MAF_USDA=9.412
NC_035102.1	25343380	.	T	A	.	.	MAF_USDA=1.639
NC_035102.1	25343386	.	C	T	.	.	MAF_USDA=1.639
NC_035102.1	25343494	.	C	T	.	.	MAF_INRAE=29.747;MAF_USDA=37.647
NC_035102.1	25343551	.	C	A	.	.	MAF_USDA=8.333
NC_035102.1	25343640	.	C	T	.	.	MAF_USDA=3.279
NC_035102.1	25343673	.	C	T	.	.	MAF_USDA=1.639
NC_035102.1	25343688	.	A	G	.	.	MAF_INRAE=19.167
NC_035102.1	25343873	.	A	G	.	.	MAF_INRAE=17.722;MAF_USDA=11.765
NC_035102.1	25343884	.	A	C	.	.	MAF_INRAE=3.333
NC_035102.1	25343885	.	T	A	.	.	MAF_INRAE=3.333
NC_035102.1	25343898	.	A	T	.	.	MAF_INRAE=4.43;MAF_USDA=4.118
NC_035102.1	25343905	.	C	T	.	.	MAF_INRAE=4.43;MAF_USDA=3.279
NC_035102.1	25343941	.	C	A	.	.	MAF_INRAE=4.167
NC_035102.1	25344003	.	C	T	.	.	MAF_INRAE=25.316;MAF_USDA=26.471
NC_035102.1	25344071	.	A	C	.	.	MAF_INRAE=24.051;MAF_USDA=25.882
NC_035102.1	25344098	.	T	G	.	.	MAF_USDA=2.459
NC_035102.1	25344333	.	A	C	.	.	MAF_INRAE=31.646;MAF_USDA=37.647
NC_035102.1	25344463	.	T	G	.	.	MAF_INRAE=34.81;MAF_USDA=40.0
NC_035102.1	25344487	.	T	A	.	.	MAF_INRAE=34.81;MAF_USDA=40.0
NC_035102.1	25344593	.	G	A	.	.	MAF_INRAE=34.177;MAF_USDA=39.412
NC_035102.1	25344699	.	C	A	.	.	MAF_USDA=2.353
NC_035102.1	25344798	.	T	A	.	.	MAF_INRAE=15.0;MAF_USDA=8.197
NC_035102.1	25344810	.	T	C	.	.	MAF_USDA=1.639
NC_035102.1	25344931	.	C	T	.	.	MAF_INRAE=34.81;MAF_USDA=38.235
NC_035102.1	25345063	.	G	A	.	.	MAF_USDA=8.333
NC_035102.1	25345139	.	G	C	.	.	MAF_INRAE=8.861;MAF_USDA=27.059
NC_035102.1	25345152	.	T	A	.	.	MAF_USDA=1.639
NC_035102.1	25345244	.	G	T	.	.	MAF_USDA=1.639
NC_035102.1	25345287	.	T	G	.	.	MAF_INRAE=31.579;MAF_USDA=38.824
NC_035102.1	25345322	.	A	C	.	.	MAF_INRAE=34.177;MAF_USDA=39.412
NC_035102.1	25345338	.	G	A	.	.	MAF_INRAE=14.167;MAF_USDA=12.295
NC_035102.1	25345411	.	C	T	.	.	MAF_INRAE=34.177;MAF_USDA=38.235
NC_035102.1	25345436	.	G	A	.	.	MAF_USDA=4.098
NC_035102.1	25345442	.	G	C	.	.	MAF_USDA=2.459
NC_035102.1	25345474	.	C	T	.	.	MAF_INRAE=4.167
NC_035102.1	25345498	.	T	G	.	.	MAF_INRAE=32.911;MAF_USDA=38.824
NC_035102.1	25345502	.	C	A	.	.	MAF_INRAE=13.333
NC_035102.1	25345524	.	C	T	.	.	MAF_INRAE=33.544;MAF_USDA=18.824
NC_035102.1	25345663	.	C	A	.	.	MAF_INRAE=3.333;MAF_USDA=9.016
NC_035102.1	25345686	.	C	G	.	.	MAF_INRAE=31.646;MAF_USDA=39.412
NC_035102.1	25345732	.	C	T	.	.	MAF_INRAE=34.177;MAF_USDA=38.824
NC_035102.1	25345823	.	T	C	.	.	MAF_USDA=16.471
NC_035102.1	25345826	.	G	T	.	.	MAF_INRAE=15.0
NC_035102.1	25345962	.	T	G	.	.	MAF_USDA=3.279
NC_035102.1	25345975	.	A	G	.	.	MAF_INRAE=8.861;MAF_USDA=26.471
NC_035102.1	25346076	.	C	A	.	.	MAF_INRAE=4.43;MAF_USDA=1.639
NC_035102.1	25346099	.	G	A	.	.	MAF_USDA=6.25
NC_035102.1	25346108	.	G	C	.	.	MAF_USDA=4.167
NC_035102.1	25346201	.	G	T	.	.	MAF_USDA=9.016
NC_035102.1	25346203	.	C	A	.	.	MAF_USDA=12.295
NC_035102.1	25346215	.	G	T	.	.	MAF_INRAE=27.215;MAF_USDA=23.77
NC_035102.1	25346923	.	G	T	.	.	MAF_INRAE=4.43;MAF_USDA=1.639
NC_035102.1	25347088	.	A	G	.	.	MAF_USDA=5.738
NC_035102.1	25347270	.	T	A	.	.	MAF_INRAE=20.886;MAF_USDA=11.176
NC_035102.1	25347294	.	C	T	.	.	MAF_USDA=1.639
NC_035102.1	25347322	.	G	A	.	.	MAF_USDA=8.333
NC_035102.1	25347387	.	G	T	.	.	MAF_USDA=2.353
NC_035102.1	25347388	.	A	T	.	.	MAF_USDA=2.353
NC_035102.1	25347402	.	G	T	.	.	MAF_USDA=2.459
NC_035102.1	25347448	.	A	G	.	.	MAF_USDA=2.459
NC_035102.1	25347633	.	A	T	.	.	MAF_INRAE=16.667;MAF_USDA=12.353
NC_035102.1	25347638	.	A	G	.	.	MAF_USDA=1.639
NC_035102.1	25347643	.	A	C	.	.	MAF_INRAE=41.772;MAF_USDA=43.529
NC_035102.1	25347656	.	G	A	.	.	MAF_USDA=2.459
NC_035102.1	25347715	.	T	G	.	.	MAF_USDA=4.167
NC_035102.1	25347807	.	G	T	.	.	MAF_USDA=12.295
NC_035102.1	25347812	.	G	A	.	.	MAF_INRAE=26.316
NC_035102.1	25347865	.	G	A	.	.	MAF_USDA=1.639
NC_035102.1	25347937	.	G	A	.	.	MAF_USDA=9.412
NC_035102.1	25347971	.	T	A	.	.	MAF_USDA=22.353
NC_035102.1	25348019	.	A	C	.	.	MAF_USDA=20.833
NC_035102.1	25348054	.	T	A	.	.	MAF_USDA=29.167
NC_035102.1	25348505	.	G	A	.	.	MAF_USDA=1.639
NC_035102.1	25348575	.	G	A	.	.	MAF_INRAE=12.025;MAF_USDA=21.176
NC_035102.1	25348584	.	T	C	.	.	MAF_USDA=8.235
NC_035102.1	25348591	.	T	C	.	.	MAF_USDA=25.294
NC_035102.1	25348592	.	G	A	.	.	MAF_USDA=4.098
NC_035102.1	25348593	.	C	T	.	.	MAF_USDA=25.294
NC_035102.1	25348601	.	T	A	.	.	MAF_USDA=1.639
NC_035102.1	25348616	.	T	A	.	.	MAF_INRAE=4.43;MAF_USDA=10.0
NC_035102.1	25348636	.	A	C	.	.	MAF_INRAE=16.667;MAF_USDA=15.882
NC_035102.1	25348640	.	C	T	.	.	MAF_USDA=1.639
NC_035102.1	25348644	.	T	C	.	.	MAF_INRAE=33.544;MAF_USDA=30.0
NC_035102.1	25348706	.	T	A	.	.	MAF_INRAE=30.38;MAF_USDA=13.529
NC_035102.1	25348851	.	A	T	.	.	MAF_INRAE=49.367;MAF_USDA=21.765
NC_035102.1	25348892	.	A	G	.	.	MAF_USDA=1.639
NC_035102.1	25348948	.	A	T	.	.	MAF_USDA=8.333
NC_035102.1	25349113	.	T	A	.	.	MAF_USDA=3.39
NC_035102.1	25349280	.	C	T	.	.	MAF_USDA=5.882
NC_035102.1	25349341	.	T	A	.	.	MAF_INRAE=20.253;MAF_USDA=11.765
NC_035102.1	25349410	.	C	A	.	.	MAF_INRAE=4.43;MAF_USDA=29.412
NC_035102.1	25349464	.	C	T	.	.	MAF_INRAE=21.053;MAF_USDA=23.81
NC_035102.1	25349472	.	C	A	.	.	MAF_INRAE=10.526;MAF_USDA=12.5
NC_035102.1	25349591	.	C	T	.	.	MAF_USDA=5.357
NC_035102.1	25349778	.	C	T	.	.	MAF_USDA=2.459
NC_035102.1	25349907	.	C	T	.	.	MAF_INRAE=36.709;MAF_USDA=27.647
NC_035102.1	25349976	.	C	T	.	.	MAF_INRAE=2.5
NC_035102.1	25349997	.	A	C	.	.	MAF_USDA=2.459
NC_035102.1	25350003	.	C	T	.	.	MAF_USDA=3.279
NC_035102.1	25350044	.	A	C	.	.	MAF_USDA=6.471
NC_035102.1	25350052	.	T	A	.	.	MAF_INRAE=21.053
NC_035102.1	25350063	.	T	A	.	.	MAF_USDA=6.25
NC_035102.1	25350086	.	C	T	.	.	MAF_INRAE=5.263;MAF_USDA=2.459
NC_035102.1	25350120	.	C	A	.	.	MAF_INRAE=38.333;MAF_USDA=28.235
NC_035102.1	25350126	.	C	T	.	.	MAF_USDA=25.294
NC_035102.1	25350174	.	C	T	.	.	MAF_INRAE=13.333
NC_035102.1	25350194	.	A	C	.	.	MAF_INRAE=14.167
NC_035102.1	25350220	.	C	T	.	.	MAF_INRAE=9.167;MAF_USDA=2.459
NC_035102.1	25350222	.	A	T	.	.	MAF_INRAE=48.101;MAF_USDA=28.235
NC_035102.1	25350251	.	T	G	.	.	MAF_INRAE=15.19;MAF_USDA=45.882
NC_035102.1	25350292	.	A	C	.	.	MAF_INRAE=26.316
NC_035102.1	25350299	.	C	G	.	.	MAF_INRAE=48.101;MAF_USDA=30.0
NC_035102.1	25350336	.	C	T	.	.	MAF_USDA=2.976
NC_035102.1	25350359	.	T	G	.	.	MAF_INRAE=5.263;MAF_USDA=44.706
NC_035102.1	25350372	.	G	A	.	.	MAF_USDA=11.176
NC_035102.1	25350378	.	G	C	.	.	MAF_USDA=14.583
NC_035102.1	25350380	.	A	C	.	.	MAF_USDA=14.583
NC_035102.1	25350392	.	A	C	.	.	MAF_INRAE=13.333
NC_035102.1	25350551	.	G	C	.	.	MAF_USDA=18.966
NC_035102.1	25350682	.	G	C	.	.	MAF_USDA=30.172
NC_035102.1	25350708	.	T	G	.	.	MAF_USDA=29.31
NC_035102.1	25350747	.	A	T	.	.	MAF_USDA=6.897
NC_035102.1	25350768	.	G	C	.	.	MAF_USDA=31.034
NC_035102.1	25350785	.	C	A	.	.	MAF_USDA=3.448
NC_035102.1	25350836	.	T	G	.	.	MAF_USDA=43.966
NC_035102.1	25350852	.	A	G	.	.	MAF_INRAE=16.456
NC_035102.1	25350861	.	A	G	.	.	MAF_INRAE=49.367;MAF_USDA=30.357
NC_035102.1	25350974	.	G	T	.	.	MAF_INRAE=48.101;MAF_USDA=28.235
NC_035102.1	25350983	.	C	T	.	.	MAF_INRAE=48.101;MAF_USDA=28.824
NC_035102.1	25351000	.	G	C	.	.	MAF_INRAE=48.101;MAF_USDA=28.824
NC_035102.1	25351088	.	G	C	.	.	MAF_INRAE=47.468;MAF_USDA=31.25
NC_035102.1	25351224	.	A	G	.	.	MAF_USDA=1.639
NC_035102.1	25351270	.	T	G	.	.	MAF_INRAE=48.734;MAF_USDA=32.353
NC_035102.1	25351277	.	C	T	.	.	MAF_USDA=8.197
NC_035102.1	25351281	.	A	C	.	.	MAF_INRAE=2.5
NC_035102.1	25351282	.	G	A	.	.	MAF_INRAE=15.0;MAF_USDA=7.059
NC_035102.1	25351293	.	G	A	.	.	MAF_INRAE=48.101;MAF_USDA=30.0
NC_035102.1	25351294	.	A	T	.	.	MAF_INRAE=38.333;MAF_USDA=30.588
NC_035102.1	25351349	.	C	T	.	.	MAF_INRAE=22.785;MAF_USDA=12.353
NC_035102.1	25351355	.	C	A	.	.	MAF_INRAE=48.101;MAF_USDA=30.0
NC_035102.1	25351371	.	A	C	.	.	MAF_INRAE=48.101;MAF_USDA=30.0
NC_035102.1	25351393	.	A	T	.	.	MAF_INRAE=48.101;MAF_USDA=31.765
NC_035102.1	25351431	.	T	G	.	.	MAF_INRAE=48.101;MAF_USDA=29.508
NC_035102.1	25351461	.	T	C	.	.	MAF_INRAE=4.167
NC_035102.1	25351514	.	C	T	.	.	MAF_INRAE=48.101;MAF_USDA=29.412
NC_035102.1	25351558	.	T	A	.	.	MAF_USDA=29.167
NC_035102.1	25351794	.	T	C	.	.	MAF_INRAE=47.468;MAF_USDA=27.647
NC_035102.1	25352015	.	A	T	.	.	MAF_INRAE=47.468;MAF_USDA=27.647
NC_035102.1	25352024	.	C	T	.	.	MAF_USDA=1.639
NC_035102.1	25352147	.	A	T	.	.	MAF_INRAE=29.167;MAF_USDA=10.417
NC_035102.1	25352171	.	C	T	.	.	MAF_INRAE=24.684;MAF_USDA=14.118
NC_035102.1	25352354	.	C	A	.	.	MAF_USDA=1.639
NC_035102.1	25352380	.	A	T	.	.	MAF_INRAE=2.5
NC_035102.1	25352411	.	C	T	.	.	MAF_INRAE=22.785;MAF_USDA=12.353
NC_035102.1	25352501	.	G	A	.	.	MAF_INRAE=5.263;MAF_USDA=3.279
NC_035102.1	25352614	.	G	T	.	.	MAF_INRAE=29.747;MAF_USDA=46.471
NC_035102.1	25352623	.	A	G	.	.	MAF_INRAE=26.316;MAF_USDA=4.167
NC_035102.1	25352679	.	G	T	.	.	MAF_INRAE=26.316;MAF_USDA=4.167
NC_035102.1	25352682	.	G	C	.	.	MAF_USDA=1.639
NC_035102.1	25352699	.	A	T	.	.	MAF_INRAE=26.316;MAF_USDA=4.167
NC_035102.1	25352753	.	C	A	.	.	MAF_USDA=4.098
NC_035102.1	25352797	.	C	T	.	.	MAF_INRAE=1.667;MAF_USDA=2.459
NC_035102.1	25352802	.	A	G	.	.	MAF_USDA=1.639
NC_035102.1	25352870	.	T	C	.	.	MAF_INRAE=24.051;MAF_USDA=12.941
NC_035102.1	25352956	.	A	C	.	.	MAF_INRAE=36.709;MAF_USDA=45.882
NC_035102.1	25353044	.	G	T	.	.	MAF_USDA=2.459
NC_035102.1	25353056	.	T	G	.	.	MAF_INRAE=2.5
NC_035102.1	25353061	.	A	G	.	.	MAF_INRAE=2.5
NC_035102.1	25353123	.	G	A	.	.	MAF_INRAE=16.456
NC_035102.1	25353171	.	T	C	.	.	MAF_INRAE=36.076;MAF_USDA=45.294
NC_035102.1	25353214	.	C	T	.	.	MAF_INRAE=15.0;MAF_USDA=2.459
NC_035102.1	25353223	.	G	T	.	.	MAF_USDA=4.167
NC_035102.1	25353355	.	C	T	.	.	MAF_INRAE=48.101;MAF_USDA=18.75
NC_035102.1	25353448	.	A	T	.	.	MAF_USDA=1.639
NC_035102.1	25353477	.	G	A	.	.	MAF_USDA=12.941
NC_035102.1	25353503	.	C	A	.	.	MAF_INRAE=42.105;MAF_USDA=45.882
NC_035102.1	25353511	.	G	T	.	.	MAF_USDA=8.235
NC_035102.1	25353596	.	T	G	.	.	MAF_INRAE=1.667
NC_035102.1	25353600	.	C	A	.	.	MAF_USDA=4.118
NC_035102.1	25353604	.	T	A	.	.	MAF_INRAE=27.215;MAF_USDA=26.471
NC_035102.1	25353618	.	A	G	.	.	MAF_INRAE=39.241;MAF_USDA=22.941
NC_035102.1	25353812	.	G	T	.	.	MAF_INRAE=17.722;MAF_USDA=33.133
NC_035102.1	25353814	.	A	C	.	.	MAF_USDA=2.5
NC_035102.1	25353878	.	A	C	.	.	MAF_INRAE=13.333;MAF_USDA=11.765
NC_035102.1	25353948	.	C	A	.	.	MAF_USDA=1.639
NC_035102.1	25353968	.	G	T	.	.	MAF_USDA=1.639
NC_035102.1	25353980	.	G	A	.	.	MAF_INRAE=2.5
NC_035102.1	25354071	.	C	A	.	.	MAF_INRAE=22.785;MAF_USDA=12.941
NC_035102.1	25354140	.	G	T	.	.	MAF_INRAE=5.263
NC_035102.1	25354146	.	G	A	.	.	MAF_USDA=4.706
NC_035102.1	25354158	.	G	A	.	.	MAF_USDA=1.639
NC_035102.1	25354186	.	G	A	.	.	MAF_INRAE=15.0;MAF_USDA=30.0
NC_035102.1	25354249	.	T	C	.	.	MAF_USDA=3.279
NC_035102.1	25354289	.	A	T	.	.	MAF_INRAE=2.532;MAF_USDA=13.529
NC_035102.1	25354298	.	T	G	.	.	MAF_INRAE=27.215;MAF_USDA=25.882
NC_035102.1	25354378	.	T	G	.	.	MAF_USDA=1.639
NC_035102.1	25354531	.	A	C	.	.	MAF_INRAE=34.81;MAF_USDA=10.588
NC_035102.1	25354674	.	C	T	.	.	MAF_INRAE=22.785;MAF_USDA=12.353
NC_035102.1	25354741	.	G	A	.	.	MAF_INRAE=15.0;MAF_USDA=31.176
NC_035102.1	25354784	.	A	C	.	.	MAF_INRAE=22.5
NC_035102.1	25354785	.	T	C	.	.	MAF_USDA=1.639
NC_035102.1	25354812	.	G	T	.	.	MAF_INRAE=2.5;MAF_USDA=3.279
NC_035102.1	25354817	.	A	G	.	.	MAF_INRAE=2.5;MAF_USDA=2.459
NC_035102.1	25354973	.	G	A	.	.	MAF_USDA=4.167
NC_035102.1	25354993	.	C	T	.	.	MAF_USDA=3.571
NC_035102.1	25355024	.	A	C	.	.	MAF_INRAE=34.81;MAF_USDA=14.881
NC_035102.1	25355094	.	G	C	.	.	MAF_INRAE=46.203;MAF_USDA=46.471
NC_035102.1	25355290	.	T	A	.	.	MAF_USDA=1.639
NC_035102.1	25355364	.	C	T	.	.	MAF_INRAE=2.5;MAF_USDA=7.377
NC_035102.1	25355540	.	T	C	.	.	MAF_INRAE=2.5;MAF_USDA=2.459
NC_035102.1	25355579	.	G	A	.	.	MAF_INRAE=5.063;MAF_USDA=14.118
NC_035102.1	25355613	.	T	A	.	.	MAF_USDA=24.118
NC_035102.1	25355654	.	A	T	.	.	MAF_USDA=4.098
NC_035102.1	25355706	.	G	A	.	.	MAF_USDA=4.118
NC_035102.1	25355779	.	G	C	.	.	MAF_USDA=4.098
NC_035102.1	25355962	.	G	A	.	.	MAF_INRAE=15.0;MAF_USDA=29.412
NC_035102.1	25355970	.	A	G	.	.	MAF_INRAE=37.342;MAF_USDA=48.235
NC_035102.1	25356024	.	G	A	.	.	MAF_USDA=4.167
NC_035102.1	25356039	.	T	C	.	.	MAF_USDA=8.824
NC_035102.1	25356152	.	T	G	.	.	MAF_USDA=3.529
NC_035102.1	25356404	.	T	A	.	.	MAF_INRAE=16.456
NC_035102.1	25356433	.	C	G	.	.	MAF_USDA=1.639
NC_035102.1	25356464	.	T	G	.	.	MAF_INRAE=3.333;MAF_USDA=9.016
NC_035102.1	25356474	.	A	G	.	.	MAF_INRAE=21.519;MAF_USDA=12.941
NC_035102.1	25356475	.	T	C	.	.	MAF_INRAE=3.333
NC_035102.1	25356476	.	G	A	.	.	MAF_INRAE=3.333
NC_035102.1	25356491	.	C	A	.	.	MAF_USDA=32.941
NC_035102.1	25356492	.	T	C	.	.	MAF_USDA=8.824
NC_035102.1	25356520	.	A	G	.	.	MAF_INRAE=4.167
NC_035102.1	25356530	.	A	T	.	.	MAF_INRAE=5.0
NC_035102.1	25356534	.	T	G	.	.	MAF_USDA=3.279
NC_035102.1	25356539	.	T	C	.	.	MAF_INRAE=5.0
NC_035102.1	25356547	.	G	T	.	.	MAF_INRAE=5.0
NC_035102.1	25356562	.	G	A	.	.	MAF_INRAE=5.0
NC_035102.1	25356563	.	G	A	.	.	MAF_INRAE=5.0
NC_035102.1	25356572	.	G	A	.	.	MAF_INRAE=5.0
NC_035102.1	25356639	.	A	C	.	.	MAF_INRAE=5.0
NC_035102.1	25356651	.	A	G	.	.	MAF_USDA=35.882
NC_035102.1	25356656	.	T	C	.	.	MAF_USDA=20.0
NC_035102.1	25356661	.	C	G	.	.	MAF_INRAE=4.167
NC_035102.1	25356663	.	T	A	.	.	MAF_INRAE=5.0
NC_035102.1	25356667	.	C	G	.	.	MAF_INRAE=25.833;MAF_USDA=34.118
NC_035102.1	25356680	.	C	T	.	.	MAF_INRAE=5.0;MAF_USDA=2.459
NC_035102.1	25356681	.	T	G	.	.	MAF_INRAE=5.0;MAF_USDA=2.459
NC_035102.1	25356683	.	C	T	.	.	MAF_INRAE=5.0;MAF_USDA=2.459
NC_035102.1	25356706	.	G	A	.	.	MAF_INRAE=6.667
NC_035102.1	25356715	.	G	A	.	.	MAF_INRAE=6.667
NC_035102.1	25356750	.	G	T	.	.	MAF_INRAE=4.167
NC_035102.1	25356753	.	C	G	.	.	MAF_INRAE=4.167
NC_035102.1	25356755	.	T	A	.	.	MAF_INRAE=4.167
NC_035102.1	25356756	.	C	A	.	.	MAF_INRAE=4.167
NC_035102.1	25356766	.	T	G	.	.	MAF_INRAE=3.333
NC_035102.1	25356774	.	C	T	.	.	MAF_INRAE=4.167;MAF_USDA=8.197
NC_035102.1	25356775	.	A	G	.	.	MAF_INRAE=4.167;MAF_USDA=8.197
NC_035102.1	25356782	.	G	T	.	.	MAF_USDA=1.639
NC_035102.1	25356783	.	C	T	.	.	MAF_INRAE=3.333
NC_035102.1	25356800	.	G	A	.	.	MAF_USDA=8.235
NC_035102.1	25356862	.	C	T	.	.	MAF_USDA=3.279
NC_035102.1	25356869	.	A	C	.	.	MAF_USDA=12.941
NC_035102.1	25356944	.	T	G	.	.	MAF_INRAE=44.937;MAF_USDA=17.647
NC_035102.1	25356967	.	C	T	.	.	MAF_USDA=1.639
NC_035102.1	25357005	.	T	C	.	.	MAF_USDA=7.377
NC_035102.1	25357052	.	A	T	.	.	MAF_USDA=4.167
NC_035102.1	25357086	.	A	C	.	.	MAF_INRAE=22.785;MAF_USDA=41.667
NC_035102.1	25357096	.	T	A	.	.	MAF_USDA=12.5
NC_035102.1	25357098	.	T	A	.	.	MAF_USDA=8.333
NC_035102.1	25357155	.	A	C	.	.	MAF_INRAE=43.671;MAF_USDA=46.471
NC_035102.1	25357163	.	T	A	.	.	MAF_INRAE=22.785;MAF_USDA=31.176
NC_035102.1	25357168	.	G	T	.	.	MAF_USDA=17.059
NC_035102.1	25357208	.	T	A	.	.	MAF_INRAE=26.316
NC_035102.1	25357270	.	C	T	.	.	MAF_USDA=17.647
NC_035102.1	25357356	.	G	A	.	.	MAF_INRAE=17.722;MAF_USDA=33.333
NC_035102.1	25357405	.	C	G	.	.	MAF_INRAE=9.167;MAF_USDA=2.459
NC_035102.1	25357413	.	C	T	.	.	MAF_INRAE=9.167;MAF_USDA=2.459
NC_035102.1	25357432	.	T	G	.	.	MAF_USDA=3.279
NC_035102.1	25357523	.	G	A	.	.	MAF_INRAE=5.263
NC_035102.1	25357548	.	A	C	.	.	MAF_USDA=9.836
NC_035102.1	25357577	.	T	C	.	.	MAF_USDA=22.941
NC_035102.1	25357645	.	C	G	.	.	MAF_USDA=1.667
NC_035102.1	25357718	.	A	C	.	.	MAF_USDA=35.417
NC_035102.1	25357890	.	C	A	.	.	MAF_USDA=1.639
NC_035102.1	25357977	.	C	T	.	.	MAF_INRAE=2.532;MAF_USDA=13.529
NC_035102.1	25358029	.	C	T	.	.	MAF_USDA=1.639
NC_035102.1	25358052	.	A	C	.	.	MAF_USDA=1.639
NC_035102.1	25358073	.	T	C	.	.	MAF_USDA=6.557
NC_035102.1	25358131	.	G	A	.	.	MAF_USDA=4.098
NC_035102.1	25358176	.	C	T	.	.	MAF_USDA=1.639
NC_035102.1	25358199	.	T	C	.	.	MAF_USDA=17.059
NC_035102.1	25358215	.	G	A	.	.	MAF_INRAE=15.0
NC_035102.1	25358226	.	C	A	.	.	MAF_INRAE=9.167;MAF_USDA=1.639
NC_035102.1	25358344	.	A	G	.	.	MAF_INRAE=2.5;MAF_USDA=2.459
NC_035102.1	25358347	.	A	G	.	.	MAF_INRAE=2.5;MAF_USDA=2.459
NC_035102.1	25358348	.	T	A	.	.	MAF_INRAE=2.5;MAF_USDA=2.459
NC_035102.1	25358414	.	C	T	.	.	MAF_INRAE=9.167;MAF_USDA=3.279
NC_035102.1	25358456	.	A	C	.	.	MAF_USDA=2.459
NC_035102.1	25358464	.	A	G	.	.	MAF_USDA=1.639
NC_035102.1	25358474	.	C	T	.	.	MAF_INRAE=26.316
NC_035102.1	25358530	.	G	A	.	.	MAF_INRAE=17.722;MAF_USDA=36.31
NC_035102.1	25358647	.	G	A	.	.	MAF_INRAE=17.722;MAF_USDA=34.118
NC_035102.1	25358698	.	G	T	.	.	MAF_USDA=3.279
NC_035102.1	25358713	.	T	C	.	.	MAF_INRAE=9.167;MAF_USDA=2.459
NC_035102.1	25358714	.	G	A	.	.	MAF_INRAE=2.5;MAF_USDA=2.459
NC_035102.1	25358760	.	T	A	.	.	MAF_USDA=1.639
NC_035102.1	25358783	.	G	A	.	.	MAF_INRAE=5.263;MAF_USDA=1.639
NC_035102.1	25358794	.	A	C	.	.	MAF_INRAE=19.62;MAF_USDA=36.471
NC_035102.1	25358805	.	C	T	.	.	MAF_INRAE=9.167;MAF_USDA=2.459
NC_035102.1	25359282	.	G	T	.	.	MAF_USDA=6.25
NC_035102.1	25359308	.	A	G	.	.	MAF_USDA=6.024
NC_035102.1	25359313	.	T	A	.	.	MAF_INRAE=5.263;MAF_USDA=35.882
NC_035102.1	25359348	.	T	G	.	.	MAF_INRAE=36.842;MAF_USDA=39.583
NC_035102.1	25359452	.	C	T	.	.	MAF_USDA=2.459
NC_035102.1	25360659	.	C	T	.	.	MAF_INRAE=2.632;MAF_USDA=22.917
NC_035102.1	25360775	.	C	T	.	.	MAF_INRAE=2.5;MAF_USDA=2.459
NC_035102.1	25360815	.	T	C	.	.	MAF_USDA=20.588
NC_035102.1	25360884	.	T	C	.	.	MAF_USDA=1.639
NC_035102.1	25360945	.	G	T	.	.	MAF_USDA=12.5
NC_035102.1	25360982	.	A	G	.	.	MAF_USDA=17.059
NC_035102.1	25360996	.	G	A	.	.	MAF_USDA=17.059
NC_035102.1	25361092	.	G	A	.	.	MAF_USDA=1.639
NC_035102.1	25361095	.	A	G	.	.	MAF_INRAE=9.167;MAF_USDA=2.459
NC_035102.1	25361106	.	A	T	.	.	MAF_USDA=17.647
NC_035102.1	25361108	.	C	T	.	.	MAF_INRAE=9.167;MAF_USDA=2.459
NC_035102.1	25361140	.	G	C	.	.	MAF_INRAE=9.167;MAF_USDA=2.459
NC_035102.1	25361167	.	C	T	.	.	MAF_USDA=1.639
NC_035102.1	25361168	.	G	A	.	.	MAF_INRAE=2.5
NC_035102.1	25361204	.	A	C	.	.	MAF_USDA=18.235
NC_035102.1	25361215	.	T	A	.	.	MAF_INRAE=9.167;MAF_USDA=2.459
NC_035102.1	25361216	.	T	A,C	.	.	MAF_INRAE=5.263
NC_035102.1	25361274	.	C	G	.	.	MAF_INRAE=9.167;MAF_USDA=2.459
NC_035102.1	25361338	.	A	T	.	.	MAF_INRAE=9.167;MAF_USDA=2.5
NC_035102.1	25361343	.	C	T	.	.	MAF_INRAE=9.167;MAF_USDA=2.5
NC_035102.1	25361388	.	G	C	.	.	MAF_INRAE=17.722;MAF_USDA=35.714
NC_035102.1	25361469	.	A	T	.	.	MAF_INRAE=8.333;MAF_USDA=2.5
NC_035102.1	25361510	.	A	G	.	.	MAF_USDA=17.059
NC_035102.1	25361537	.	T	A	.	.	MAF_USDA=5.882
NC_035102.1	25361583	.	T	C	.	.	MAF_USDA=20.588
NC_035102.1	25361602	.	G	T	.	.	MAF_USDA=4.167
NC_035102.1	25361689	.	G	T	.	.	MAF_USDA=1.639
NC_035102.1	25361693	.	A	G	.	.	MAF_INRAE=15.0
NC_035102.1	25361702	.	A	G	.	.	MAF_INRAE=9.494
NC_035102.1	25361712	.	G	T	.	.	MAF_INRAE=9.167;MAF_USDA=2.459
NC_035102.1	25361849	.	G	A	.	.	MAF_INRAE=8.333;MAF_USDA=19.412
NC_035102.1	25361939	.	C	A	.	.	MAF_USDA=17.059
NC_035102.1	25362013	.	C	T	.	.	MAF_USDA=1.639
NC_035102.1	25362014	.	A	G	.	.	MAF_USDA=17.647
NC_035102.1	25362033	.	G	A	.	.	MAF_USDA=17.059
NC_035102.1	25362046	.	C	G	.	.	MAF_USDA=5.738
NC_035102.1	25362298	.	C	A	.	.	MAF_INRAE=15.789;MAF_USDA=46.471
NC_035102.1	25362344	.	C	A	.	.	MAF_USDA=11.475
NC_035102.1	25362379	.	G	A	.	.	MAF_USDA=2.459
NC_035102.1	25362440	.	C	T	.	.	MAF_USDA=8.197
NC_035102.1	25362484	.	C	A	.	.	MAF_USDA=1.639
NC_035102.1	25362534	.	G	A	.	.	MAF_INRAE=5.263;MAF_USDA=14.118
NC_035102.1	25362559	.	T	G	.	.	MAF_INRAE=47.368;MAF_USDA=10.588
NC_035102.1	25362586	.	C	T	.	.	MAF_INRAE=5.263
NC_035102.1	25362766	.	G	T	.	.	MAF_INRAE=10.526;MAF_USDA=45.294
NC_035102.1	25362817	.	G	C	.	.	MAF_USDA=4.098
NC_035102.1	25363125	.	A	G	.	.	MAF_INRAE=22.785;MAF_USDA=10.588
NC_035102.1	25363195	.	G	T	.	.	MAF_USDA=9.836
NC_035102.1	25363278	.	C	T	.	.	MAF_INRAE=26.316;MAF_USDA=4.167
NC_035102.1	25363431	.	C	G	.	.	MAF_USDA=1.639
NC_035102.1	25363474	.	G	C	.	.	MAF_USDA=9.016
NC_035102.1	25363517	.	C	T	.	.	MAF_INRAE=26.316;MAF_USDA=15.882
NC_035102.1	25363536	.	T	C	.	.	MAF_INRAE=13.291;MAF_USDA=17.647
NC_035102.1	25363573	.	T	G	.	.	MAF_INRAE=15.0;MAF_USDA=17.647
NC_035102.1	25363578	.	A	G	.	.	MAF_INRAE=26.316;MAF_USDA=4.167
NC_035102.1	25363606	.	G	T	.	.	MAF_INRAE=27.215;MAF_USDA=17.059
NC_035102.1	25363717	.	C	A	.	.	MAF_INRAE=26.316;MAF_USDA=4.167
NC_035102.1	25363734	.	G	A	.	.	MAF_USDA=2.353
NC_035102.1	25363825	.	C	T	.	.	MAF_USDA=19.672
NC_035102.1	25363826	.	A	G	.	.	MAF_INRAE=9.167;MAF_USDA=17.059
NC_035102.1	25364211	.	G	T	.	.	MAF_USDA=2.459
NC_035102.1	25364235	.	C	G	.	.	MAF_INRAE=36.842;MAF_USDA=37.059
NC_035102.1	25364305	.	G	T	.	.	MAF_INRAE=26.316
NC_035102.1	25364426	.	G	T	.	.	MAF_INRAE=10.759;MAF_USDA=26.471
NC_035102.1	25364517	.	G	T	.	.	MAF_USDA=1.639
NC_035102.1	25364564	.	C	T	.	.	MAF_USDA=3.279
NC_035102.1	25364566	.	C	G	.	.	MAF_USDA=3.279
NC_035102.1	25364591	.	A	G	.	.	MAF_USDA=3.279
NC_035102.1	25364597	.	T	G	.	.	MAF_USDA=3.279
NC_035102.1	25364598	.	A	T	.	.	MAF_USDA=3.279
NC_035102.1	25364599	.	T	C	.	.	MAF_USDA=3.279
NC_035102.1	25364616	.	T	C	.	.	MAF_INRAE=12.5;MAF_USDA=30.588
NC_035102.1	25364652	.	G	T	.	.	MAF_INRAE=15.0;MAF_USDA=12.353
NC_035102.1	25364690	.	T	A	.	.	MAF_USDA=18.033
NC_035102.1	25364735	.	T	A	.	.	MAF_INRAE=26.316;MAF_USDA=4.167
NC_035102.1	25364738	.	T	G	.	.	MAF_USDA=4.118
NC_035102.1	25364765	.	A	T	.	.	MAF_USDA=4.706
NC_035102.1	25364774	.	A	G	.	.	MAF_INRAE=12.658;MAF_USDA=17.059
NC_035102.1	25364849	.	C	A	.	.	MAF_INRAE=15.0;MAF_USDA=12.353
NC_035102.1	25364879	.	G	T	.	.	MAF_INRAE=40.506;MAF_USDA=35.882
NC_035102.1	25364888	.	C	A	.	.	MAF_INRAE=26.316;MAF_USDA=4.167
NC_035102.1	25364909	.	A	C	.	.	MAF_INRAE=24.684;MAF_USDA=29.412
NC_035102.1	25364912	.	G	C	.	.	MAF_INRAE=24.167;MAF_USDA=28.824
NC_035102.1	25364913	.	G	T	.	.	MAF_INRAE=24.167;MAF_USDA=28.824
NC_035102.1	25364923	.	C	A	.	.	MAF_INRAE=48.101
NC_035102.1	25364924	.	T	C	.	.	MAF_INRAE=45.0
NC_035102.1	25364951	.	G	A	.	.	MAF_INRAE=13.291;MAF_USDA=18.824
NC_035102.1	25365006	.	G	A	.	.	MAF_USDA=3.279
NC_035102.1	25365009	.	C	A	.	.	MAF_USDA=9.016
NC_035102.1	25365023	.	A	T	.	.	MAF_USDA=2.459
NC_035102.1	25365038	.	C	A	.	.	MAF_INRAE=5.263
NC_035102.1	25365039	.	A	T	.	.	MAF_USDA=2.459
NC_035102.1	25365046	.	A	G	.	.	MAF_INRAE=23.418;MAF_USDA=16.471
NC_035102.1	25365059	.	C	A	.	.	MAF_INRAE=29.114;MAF_USDA=17.059
NC_035102.1	25365064	.	T	A	.	.	MAF_USDA=2.459
NC_035102.1	25365065	.	A	T	.	.	MAF_USDA=2.459
NC_035102.1	25365068	.	A	G	.	.	MAF_USDA=2.459
NC_035102.1	25365092	.	G	A	.	.	MAF_USDA=9.016
NC_035102.1	25365136	.	A	T	.	.	MAF_INRAE=26.316;MAF_USDA=4.167
NC_035102.1	25365138	.	A	G	.	.	MAF_USDA=5.294
NC_035102.1	25365145	.	C	A	.	.	MAF_INRAE=26.316;MAF_USDA=4.167
NC_035102.1	25365146	.	T	A	.	.	MAF_USDA=3.279
NC_035102.1	25365179	.	C	T	.	.	MAF_INRAE=43.038;MAF_USDA=39.412
NC_035102.1	25365187	.	A	T	.	.	MAF_INRAE=26.316;MAF_USDA=4.167
NC_035102.1	25365208	.	A	G	.	.	MAF_USDA=3.279
NC_035102.1	25365212	.	T	C	.	.	MAF_INRAE=9.494;MAF_USDA=17.647
NC_035102.1	25365245	.	T	A	.	.	MAF_INRAE=4.167;MAF_USDA=2.381
NC_035102.1	25365252	.	T	A	.	.	MAF_USDA=3.333
NC_035102.1	25365302	.	C	T	.	.	MAF_INRAE=4.167;MAF_USDA=4.118
NC_035102.1	25365317	.	G	T	.	.	MAF_USDA=1.639
NC_035102.1	25365385	.	T	A	.	.	MAF_INRAE=25.0;MAF_USDA=19.412
NC_035102.1	25365387	.	A	C	.	.	MAF_INRAE=1.667
NC_035102.1	25365390	.	T	A	.	.	MAF_USDA=19.672
NC_035102.1	25365509	.	C	A	.	.	MAF_USDA=18.852
NC_035102.1	25365518	.	C	T	.	.	MAF_USDA=1.639
NC_035102.1	25365520	.	T	A	.	.	MAF_INRAE=26.316;MAF_USDA=4.167
NC_035102.1	25365552	.	G	A	.	.	MAF_USDA=3.279
NC_035102.1	25365622	.	T	C	.	.	MAF_USDA=1.639
NC_035102.1	25365674	.	C	T	.	.	MAF_INRAE=12.5;MAF_USDA=15.294
NC_035102.1	25365707	.	C	T	.	.	MAF_INRAE=26.316
NC_035102.1	25365720	.	C	T	.	.	MAF_INRAE=4.43;MAF_USDA=1.639
NC_035102.1	25365747	.	G	T	.	.	MAF_USDA=14.583
NC_035102.1	25365760	.	G	A	.	.	MAF_INRAE=11.667;MAF_USDA=4.918
NC_035102.1	25365863	.	C	T	.	.	MAF_USDA=4.918
NC_035102.1	25365913	.	G	A	.	.	MAF_USDA=1.639
NC_035102.1	25365977	.	C	A	.	.	MAF_INRAE=12.5;MAF_USDA=10.656
NC_035102.1	25366116	.	G	A	.	.	MAF_INRAE=4.167;MAF_USDA=2.353
NC_035102.1	25366157	.	G	T	.	.	MAF_USDA=4.167
NC_035102.1	25366271	.	C	T	.	.	MAF_USDA=3.279
NC_035102.1	25366488	.	A	T	.	.	MAF_USDA=4.167
NC_035102.1	25366545	.	A	G	.	.	MAF_INRAE=5.263;MAF_USDA=1.639
NC_035102.1	25366562	.	T	G	.	.	MAF_INRAE=26.316;MAF_USDA=4.167
NC_035102.1	25366627	.	T	A	.	.	MAF_USDA=4.098
NC_035102.1	25366647	.	T	G	.	.	MAF_USDA=10.87
NC_035102.1	25366666	.	A	G	.	.	MAF_INRAE=15.0;MAF_USDA=19.643
NC_035102.1	25367008	.	G	T	.	.	MAF_USDA=8.333
NC_035102.1	25367245	.	T	C	.	.	MAF_INRAE=5.263;MAF_USDA=47.826
NC_035102.1	25367257	.	A	T	.	.	MAF_INRAE=23.684;MAF_USDA=43.976
NC_035102.1	25367298	.	C	T	.	.	MAF_USDA=9.016
NC_035102.1	25367431	.	G	T	.	.	MAF_INRAE=25.833;MAF_USDA=44.706
NC_035102.1	25367612	.	G	A	.	.	MAF_INRAE=1.667
NC_035102.1	25367673	.	C	T	.	.	MAF_USDA=1.639
NC_035102.1	25367749	.	C	G	.	.	MAF_INRAE=1.667;MAF_USDA=11.765
NC_035102.1	25367777	.	A	T	.	.	MAF_USDA=3.279
NC_035102.1	25367934	.	C	T	.	.	MAF_INRAE=46.835;MAF_USDA=47.059
NC_035102.1	25367944	.	A	C	.	.	MAF_INRAE=32.278;MAF_USDA=9.412
NC_035102.1	25367979	.	C	T	.	.	MAF_USDA=3.279
NC_035102.1	25368135	.	T	C	.	.	MAF_INRAE=31.013;MAF_USDA=8.824
NC_035102.1	25368146	.	G	A	.	.	MAF_INRAE=22.5;MAF_USDA=8.824
NC_035102.1	25368151	.	G	T	.	.	MAF_USDA=3.279
NC_035102.1	25368171	.	A	C	.	.	MAF_USDA=3.529
NC_035102.1	25368250	.	C	G	.	.	MAF_INRAE=3.333
NC_035102.1	25368300	.	G	A	.	.	MAF_INRAE=5.263;MAF_USDA=3.529
NC_035102.1	25368354	.	C	T	.	.	MAF_INRAE=26.316
NC_035102.1	25368355	.	C	T	.	.	MAF_USDA=47.917
NC_035102.1	25368357	.	C	A	.	.	MAF_USDA=47.917
NC_035102.1	25368450	.	T	C	.	.	MAF_USDA=2.459
NC_035102.1	25368536	.	A	G	.	.	MAF_USDA=5.738
NC_035102.1	25368537	.	C	T	.	.	MAF_USDA=4.918
NC_035102.1	25368543	.	T	C	.	.	MAF_USDA=5.738
NC_035102.1	25368596	.	C	T	.	.	MAF_USDA=4.098
NC_035102.1	25368620	.	G	T	.	.	MAF_USDA=4.167
NC_035102.1	25368736	.	C	T	.	.	MAF_INRAE=26.316
NC_035102.1	25368769	.	G	A	.	.	MAF_INRAE=11.392;MAF_USDA=38.235
NC_035102.1	25368803	.	G	A	.	.	MAF_INRAE=5.263;MAF_USDA=2.353
NC_035102.1	25368972	.	T	C	.	.	MAF_USDA=12.5
NC_035102.1	25368997	.	T	C	.	.	MAF_USDA=7.377
NC_035102.1	25369035	.	C	T	.	.	MAF_USDA=18.824
NC_035102.1	25369048	.	C	T	.	.	MAF_INRAE=2.5;MAF_USDA=3.279
NC_035102.1	25369055	.	G	C	.	.	MAF_USDA=20.833
NC_035102.1	25369216	.	A	G	.	.	MAF_USDA=2.459
NC_035102.1	25369245	.	G	C	.	.	MAF_USDA=14.118
NC_035102.1	25369258	.	T	G	.	.	MAF_INRAE=42.105;MAF_USDA=48.824
NC_035102.1	25369280	.	T	A	.	.	MAF_USDA=3.279
NC_035102.1	25369291	.	A	G	.	.	MAF_USDA=11.176
NC_035102.1	25369349	.	T	C	.	.	MAF_USDA=29.412
NC_035102.1	25369423	.	G	A	.	.	MAF_USDA=3.279
NC_035102.1	25369440	.	C	T	.	.	MAF_INRAE=15.0
NC_035102.1	25369524	.	A	T	.	.	MAF_INRAE=39.241;MAF_USDA=22.353
NC_035102.1	25369527	.	G	A	.	.	MAF_INRAE=4.167;MAF_USDA=1.639
NC_035102.1	25369553	.	T	C	.	.	MAF_INRAE=48.734;MAF_USDA=47.647
NC_035102.1	25369580	.	G	A	.	.	MAF_INRAE=24.051;MAF_USDA=32.353
NC_035102.1	25369610	.	C	T	.	.	MAF_INRAE=5.0;MAF_USDA=8.197
NC_035102.1	25369623	.	G	C	.	.	MAF_INRAE=15.0;MAF_USDA=16.471
NC_035102.1	25369642	.	A	C	.	.	MAF_INRAE=20.253
NC_035102.1	25369787	.	C	T	.	.	MAF_USDA=2.353
NC_035102.1	25369924	.	C	T	.	.	MAF_INRAE=9.494
NC_035102.1	25369981	.	G	A	.	.	MAF_INRAE=32.278;MAF_USDA=29.412
NC_035102.1	25370063	.	G	A	.	.	MAF_INRAE=24.051;MAF_USDA=32.941
NC_035102.1	25370117	.	G	A	.	.	MAF_INRAE=16.456
NC_035102.1	25370199	.	G	A	.	.	MAF_INRAE=4.167
NC_035102.1	25370200	.	A	T	.	.	MAF_INRAE=4.167
NC_035102.1	25370238	.	A	C	.	.	MAF_INRAE=3.333;MAF_USDA=10.833
NC_035102.1	25370467	.	A	G	.	.	MAF_INRAE=3.333
NC_035102.1	25370478	.	G	A	.	.	MAF_USDA=10.588
NC_035102.1	25370508	.	C	G	.	.	MAF_USDA=2.459
NC_035102.1	25370531	.	G	C	.	.	MAF_USDA=39.583
NC_035102.1	25370542	.	C	A	.	.	MAF_INRAE=10.526;MAF_USDA=12.353
NC_035102.1	25370578	.	T	G	.	.	MAF_USDA=4.098
NC_035102.1	25370598	.	A	G	.	.	MAF_USDA=19.412
NC_035102.1	25370599	.	T	C	.	.	MAF_INRAE=3.333;MAF_USDA=7.377
NC_035102.1	25370759	.	T	G	.	.	MAF_INRAE=1.667;MAF_USDA=31.765
NC_035102.1	25370768	.	T	G	.	.	MAF_USDA=8.333
NC_035102.1	25370814	.	C	T	.	.	MAF_USDA=2.459
NC_035102.1	25370816	.	C	T	.	.	MAF_USDA=2.941
NC_035102.1	25370866	.	G	A	.	.	MAF_INRAE=32.911;MAF_USDA=32.353
NC_035102.1	25370867	.	G	A	.	.	MAF_INRAE=28.333;MAF_USDA=31.765
NC_035102.1	25370927	.	G	T	.	.	MAF_INRAE=17.089
NC_035102.1	25370977	.	A	C	.	.	MAF_INRAE=18.987;MAF_USDA=35.882
NC_035102.1	25370978	.	A	C	.	.	MAF_INRAE=32.911;MAF_USDA=32.353
NC_035102.1	25371063	.	G	A	.	.	MAF_USDA=6.471
NC_035102.1	25371235	.	T	C	.	.	MAF_INRAE=3.333;MAF_USDA=36.471
NC_035102.1	25371302	.	G	A	.	.	MAF_USDA=30.588
NC_035102.1	25371508	.	C	A	.	.	MAF_USDA=30.0
NC_035102.1	25371547	.	C	G	.	.	MAF_INRAE=4.167
NC_035102.1	25371553	.	G	A	.	.	MAF_INRAE=4.167
NC_035102.1	25371560	.	C	T	.	.	MAF_USDA=30.0
NC_035102.1	25371654	.	C	A	.	.	MAF_USDA=1.639
NC_035102.1	25371681	.	G	A	.	.	MAF_USDA=6.471
NC_035102.1	25371889	.	C	T	.	.	MAF_USDA=1.639
NC_035102.1	25371987	.	G	A	.	.	MAF_USDA=1.639
NC_035102.1	25372038	.	T	A	.	.	MAF_INRAE=3.333;MAF_USDA=6.557
NC_035102.1	25372067	.	G	A	.	.	MAF_INRAE=2.5;MAF_USDA=31.765
NC_035102.1	25372074	.	T	C	.	.	MAF_INRAE=2.5;MAF_USDA=31.765
NC_035102.1	25372075	.	T	C	.	.	MAF_INRAE=2.5;MAF_USDA=31.176
NC_035102.1	25372088	.	A	G	.	.	MAF_INRAE=2.5;MAF_USDA=31.765
NC_035102.1	25372135	.	C	G	.	.	MAF_USDA=3.279
NC_035102.1	25372157	.	G	T	.	.	MAF_INRAE=1.667;MAF_USDA=4.098
NC_035102.1	25372166	.	G	A	.	.	MAF_INRAE=5.263;MAF_USDA=2.459
NC_035102.1	25372425	.	G	C	.	.	MAF_INRAE=9.494
NC_035102.1	25372478	.	C	G	.	.	MAF_INRAE=8.861;MAF_USDA=6.557
NC_035102.1	25372559	.	G	T	.	.	MAF_USDA=3.279
NC_035102.1	25372670	.	C	T	.	.	MAF_INRAE=3.333;MAF_USDA=6.557
NC_035102.1	25372712	.	A	T	.	.	MAF_INRAE=3.333;MAF_USDA=6.557
NC_035102.1	25372829	.	T	C	.	.	MAF_USDA=12.295
NC_035102.1	25372832	.	C	A	.	.	MAF_USDA=13.115
NC_035102.1	25372837	.	T	A	.	.	MAF_USDA=5.738
NC_035102.1	25372874	.	T	A	.	.	MAF_INRAE=5.833
NC_035102.1	25372892	.	T	C	.	.	MAF_INRAE=5.833
NC_035102.1	25372936	.	G	A	.	.	MAF_INRAE=5.0
NC_035102.1	25372939	.	C	T	.	.	MAF_INRAE=6.667
NC_035102.1	25372974	.	C	T	.	.	MAF_INRAE=3.333;MAF_USDA=6.557
NC_035102.1	25373043	.	G	C	.	.	MAF_INRAE=8.861;MAF_USDA=7.377
NC_035102.1	25373088	.	T	C	.	.	MAF_INRAE=31.646;MAF_USDA=24.706
NC_035102.1	25373249	.	A	T	.	.	MAF_USDA=3.279
NC_035102.1	25373318	.	C	G	.	.	MAF_INRAE=8.861;MAF_USDA=7.377
NC_035102.1	25373322	.	C	T	.	.	MAF_INRAE=3.333
NC_035102.1	25373509	.	C	A	.	.	MAF_INRAE=3.333;MAF_USDA=2.459
NC_035102.1	25373577	.	G	T	.	.	MAF_INRAE=27.5;MAF_USDA=20.588
NC_035102.1	25373682	.	T	C	.	.	MAF_INRAE=26.316
NC_035102.1	25373791	.	A	G	.	.	MAF_INRAE=3.333;MAF_USDA=2.459
NC_035102.1	25373969	.	C	A	.	.	MAF_USDA=2.459
NC_035102.1	25373991	.	G	T	.	.	MAF_USDA=6.471
NC_035102.1	25374030	.	A	C	.	.	MAF_INRAE=17.089;MAF_USDA=4.167
NC_035102.1	25374073	.	T	G	.	.	MAF_INRAE=25.949;MAF_USDA=8.333
NC_035102.1	25374078	.	C	T	.	.	MAF_INRAE=12.025
NC_035102.1	25374113	.	G	T	.	.	MAF_USDA=1.639
NC_035102.1	25374142	.	C	T	.	.	MAF_INRAE=12.5
NC_035102.1	25374154	.	C	A	.	.	MAF_USDA=36.471
NC_035102.1	25374155	.	A	C	.	.	MAF_USDA=36.471
NC_035102.1	25374156	.	G	A	.	.	MAF_USDA=36.471
NC_035102.1	25374158	.	C	A	.	.	MAF_USDA=10.588
NC_035102.1	25374170	.	G	C	.	.	MAF_INRAE=15.0;MAF_USDA=25.0
NC_035102.1	25374186	.	C	A	.	.	MAF_INRAE=2.532;MAF_USDA=7.059
NC_035102.1	25374191	.	C	T	.	.	MAF_INRAE=18.333;MAF_USDA=6.557
NC_035102.1	25374199	.	T	C	.	.	MAF_INRAE=36.709;MAF_USDA=47.647
NC_035102.1	25374213	.	T	G,A	.	.	MAF_INRAE=3.333;MAF_USDA=3.529
NC_035102.1	25374214	.	A	G	.	.	MAF_USDA=3.529
NC_035102.1	25374218	.	A	G	.	.	MAF_INRAE=3.333
NC_035102.1	25374226	.	C	T	.	.	MAF_USDA=5.294
NC_035102.1	25374230	.	G	C	.	.	MAF_USDA=4.918
NC_035102.1	25374235	.	T	C	.	.	MAF_USDA=3.279
NC_035102.1	25374267	.	G	A	.	.	MAF_USDA=5.738
NC_035102.1	25374297	.	T	C	.	.	MAF_USDA=4.118
NC_035102.1	25374333	.	T	G	.	.	MAF_INRAE=1.667
NC_035102.1	25374336	.	C	A	.	.	MAF_USDA=4.118
NC_035102.1	25374346	.	T	C	.	.	MAF_USDA=3.333
NC_035102.1	25374347	.	G	A	.	.	MAF_USDA=3.279
NC_035102.1	25374369	.	G	A	.	.	MAF_INRAE=9.494;MAF_USDA=5.738
NC_035102.1	25374394	.	T	C	.	.	MAF_INRAE=16.667;MAF_USDA=4.098
NC_035102.1	25374411	.	A	G	.	.	MAF_USDA=2.459
NC_035102.1	25374422	.	C	T	.	.	MAF_INRAE=17.5;MAF_USDA=1.639
NC_035102.1	25374423	.	C	A	.	.	MAF_INRAE=17.5;MAF_USDA=1.639
NC_035102.1	25374432	.	A	T	.	.	MAF_INRAE=18.333;MAF_USDA=6.557
NC_035102.1	25374609	.	C	A	.	.	MAF_USDA=1.639
NC_035102.1	25374615	.	G	A	.	.	MAF_INRAE=1.667
NC_035102.1	25374739	.	T	A	.	.	MAF_USDA=4.098
NC_035102.1	25374819	.	A	C	.	.	MAF_INRAE=7.595
NC_035102.1	25374822	.	G	T	.	.	MAF_USDA=5.882
NC_035102.1	25374877	.	A	C	.	.	MAF_USDA=6.471
NC_035102.1	25374919	.	C	G	.	.	MAF_USDA=3.279
NC_035102.1	25374927	.	A	G	.	.	MAF_USDA=6.471
NC_035102.1	25374969	.	C	T	.	.	MAF_INRAE=15.0;MAF_USDA=3.279
NC_035102.1	25374995	.	T	C	.	.	MAF_INRAE=26.316
NC_035102.1	25375006	.	A	C	.	.	MAF_INRAE=7.595
NC_035102.1	25375093	.	T	A	.	.	MAF_INRAE=13.333;MAF_USDA=2.083
NC_035102.1	25375105	.	A	T	.	.	MAF_USDA=5.882
NC_035102.1	25375118	.	T	C	.	.	MAF_USDA=16.393
NC_035102.1	25375155	.	T	C	.	.	MAF_INRAE=4.167
NC_035102.1	25375205	.	A	T	.	.	MAF_INRAE=25.0;MAF_USDA=33.333
NC_035102.1	25375206	.	A	C	.	.	MAF_INRAE=25.0;MAF_USDA=20.833
NC_035102.1	25375214	.	T	C	.	.	MAF_USDA=2.459
NC_035102.1	25375216	.	T	G	.	.	MAF_INRAE=15.0;MAF_USDA=4.918
NC_035102.1	25375233	.	A	T	.	.	MAF_USDA=6.471
NC_035102.1	25375257	.	G	A	.	.	MAF_USDA=10.656
NC_035102.1	25375266	.	T	C	.	.	MAF_USDA=11.475
NC_035102.1	25375274	.	C	A	.	.	MAF_INRAE=1.667;MAF_USDA=12.353
NC_035102.1	25375303	.	G	A	.	.	MAF_USDA=1.639
NC_035102.1	25375352	.	T	A	.	.	MAF_INRAE=9.494
NC_035102.1	25375400	.	A	C	.	.	MAF_USDA=7.059
NC_035102.1	25375438	.	C	T	.	.	MAF_INRAE=7.595
NC_035102.1	25375439	.	G	A	.	.	MAF_USDA=7.059
NC_035102.1	25375526	.	A	T	.	.	MAF_INRAE=3.165
NC_035102.1	25375528	.	G	C	.	.	MAF_USDA=7.059
NC_035102.1	25375563	.	T	C	.	.	MAF_USDA=3.279
NC_035102.1	25375577	.	T	C	.	.	MAF_USDA=3.279
NC_035102.1	25375580	.	C	T	.	.	MAF_USDA=2.459
NC_035102.1	25375582	.	C	A	.	.	MAF_INRAE=3.333;MAF_USDA=7.377
NC_035102.1	25375583	.	C	A	.	.	MAF_INRAE=7.595
NC_035102.1	25375594	.	C	T	.	.	MAF_INRAE=7.595
NC_035102.1	25375596	.	C	A	.	.	MAF_INRAE=1.667
NC_035102.1	25375688	.	T	C	.	.	MAF_INRAE=7.595
NC_035102.1	25375735	.	A	G	.	.	MAF_INRAE=15.19;MAF_USDA=20.588
NC_035102.1	25375740	.	G	A	.	.	MAF_USDA=6.471
NC_035102.1	25375771	.	C	T	.	.	MAF_USDA=1.639
NC_035102.1	25375775	.	G	T	.	.	MAF_INRAE=7.595
NC_035102.1	25375799	.	C	T	.	.	MAF_INRAE=15.19;MAF_USDA=16.471
NC_035102.1	25375879	.	A	T	.	.	MAF_USDA=5.882
NC_035102.1	25375992	.	C	T	.	.	MAF_INRAE=15.19;MAF_USDA=25.882
NC_035102.1	25376084	.	T	A	.	.	MAF_INRAE=26.316
NC_035102.1	25376112	.	G	A	.	.	MAF_USDA=3.279
NC_035102.1	25376121	.	A	G	.	.	MAF_INRAE=7.595
NC_035102.1	25376122	.	G	A	.	.	MAF_INRAE=20.253
NC_035102.1	25376142	.	G	A	.	.	MAF_USDA=5.882
NC_035102.1	25376149	.	C	T	.	.	MAF_INRAE=7.595;MAF_USDA=6.471
NC_035102.1	25376152	.	C	A	.	.	MAF_INRAE=1.667;MAF_USDA=6.471
NC_035102.1	25376191	.	T	C	.	.	MAF_USDA=31.25
NC_035102.1	25376215	.	G	C	.	.	MAF_USDA=14.583
NC_035102.1	25376232	.	G	C	.	.	MAF_USDA=4.098
NC_035102.1	25376239	.	G	T	.	.	MAF_INRAE=7.595;MAF_USDA=6.471
NC_035102.1	25376243	.	C	T	.	.	MAF_INRAE=1.667
NC_035102.1	25376286	.	C	A	.	.	MAF_USDA=4.167
NC_035102.1	25376318	.	C	T	.	.	MAF_INRAE=19.167;MAF_USDA=14.583
NC_035102.1	25376372	.	C	A	.	.	MAF_INRAE=5.263;MAF_USDA=2.459
NC_035102.1	25376444	.	A	C	.	.	MAF_INRAE=3.333;MAF_USDA=4.167
NC_035102.1	25376479	.	CT	CA	.	.	MAF_USDA=10.417
NC_035102.1	25376480	.	T	A	.	.	MAF_INRAE=20.0;MAF_USDA=25.41
NC_035102.1	25376500	.	C	T	.	.	MAF_USDA=2.459
NC_035102.1	25376508	.	C	G	.	.	MAF_INRAE=15.823;MAF_USDA=19.412
NC_035102.1	25376513	.	C	G	.	.	MAF_INRAE=15.823;MAF_USDA=20.0
NC_035102.1	25376582	.	G	T	.	.	MAF_INRAE=10.127
NC_035102.1	25376592	.	T	G	.	.	MAF_INRAE=4.167
NC_035102.1	25376714	.	A	T	.	.	MAF_INRAE=20.253;MAF_USDA=36.471
NC_035102.1	25376734	.	G	C	.	.	MAF_INRAE=35.0;MAF_USDA=49.412
NC_035102.1	25376775	.	T	A	.	.	MAF_USDA=2.459
NC_035102.1	25376990	.	C	A	.	.	MAF_INRAE=7.595
NC_035102.1	25377010	.	C	A	.	.	MAF_USDA=6.471
NC_035102.1	25377043	.	A	G	.	.	MAF_USDA=2.459
NC_035102.1	25377063	.	C	T	.	.	MAF_INRAE=25.949;MAF_USDA=34.706
NC_035102.1	25377104	.	A	G	.	.	MAF_INRAE=6.667;MAF_USDA=15.294
NC_035102.1	25377165	.	T	G	.	.	MAF_USDA=3.279
NC_035102.1	25377180	.	G	A	.	.	MAF_USDA=2.459
NC_035102.1	25377224	.	A	T	.	.	MAF_INRAE=3.333;MAF_USDA=25.41
NC_035102.1	25377225	.	G	A	.	.	MAF_USDA=4.098
NC_035102.1	25377261	.	G	A	.	.	MAF_USDA=2.459
NC_035102.1	25377277	.	A	C	.	.	MAF_USDA=7.647
NC_035102.1	25377300	.	G	A	.	.	MAF_INRAE=3.333;MAF_USDA=4.167
NC_035102.1	25377341	.	T	G	.	.	MAF_USDA=4.098
NC_035102.1	25377348	.	T	C	.	.	MAF_INRAE=1.667
NC_035102.1	25377396	.	T	C	.	.	MAF_INRAE=30.38;MAF_USDA=48.235
NC_035102.1	25377406	.	C	T	.	.	MAF_USDA=3.279
NC_035102.1	25377408	.	G	A	.	.	MAF_INRAE=18.333;MAF_USDA=5.738
NC_035102.1	25377411	.	A	G	.	.	MAF_INRAE=41.139;MAF_USDA=38.235
NC_035102.1	25377710	.	T	G	.	.	MAF_INRAE=26.316
NC_035102.1	25377755	.	C	G	.	.	MAF_USDA=1.639
NC_035102.1	25377773	.	C	A	.	.	MAF_INRAE=3.165;MAF_USDA=11.176
NC_035102.1	25377799	.	A	C	.	.	MAF_INRAE=35.0;MAF_USDA=41.667
NC_035102.1	25377804	.	G	A	.	.	MAF_INRAE=18.333;MAF_USDA=26.471
NC_035102.1	25377815	.	A	C	.	.	MAF_INRAE=24.051;MAF_USDA=21.176
NC_035102.1	25377835	.	G	A	.	.	MAF_USDA=4.118
NC_035102.1	25377859	.	G	A	.	.	MAF_USDA=12.295
NC_035102.1	25377923	.	C	G	.	.	MAF_INRAE=45.0;MAF_USDA=18.824
NC_035102.1	25377964	.	G	A	.	.	MAF_USDA=2.941
NC_035102.1	25378007	.	G	A	.	.	MAF_INRAE=16.456;MAF_USDA=19.412
NC_035102.1	25378105	.	T	A	.	.	MAF_INRAE=1.667
NC_035102.1	25378222	.	C	A	.	.	MAF_INRAE=32.278;MAF_USDA=44.118
NC_035102.1	25378262	.	T	A	.	.	MAF_USDA=1.639
NC_035102.1	25378265	.	A	G	.	.	MAF_INRAE=22.152;MAF_USDA=25.294
NC_035102.1	25378355	.	A	T	.	.	MAF_INRAE=39.241
NC_035102.1	25378439	.	T	A	.	.	MAF_INRAE=7.595
NC_035102.1	25378445	.	A	C	.	.	MAF_INRAE=45.57;MAF_USDA=18.824
NC_035102.1	25378448	.	G	T	.	.	MAF_INRAE=33.333;MAF_USDA=50.0
NC_035102.1	25378450	.	T	A	.	.	MAF_USDA=3.279
NC_035102.1	25378645	.	T	C	.	.	MAF_INRAE=7.5;MAF_USDA=19.412
NC_035102.1	25378670	.	G	T	.	.	MAF_USDA=4.706
NC_035102.1	25378765	.	C	T	.	.	MAF_INRAE=26.667;MAF_USDA=10.0
NC_035102.1	25378886	.	C	G	.	.	MAF_INRAE=37.975;MAF_USDA=48.235
NC_035102.1	25378893	.	T	G	.	.	MAF_INRAE=37.975;MAF_USDA=48.235
NC_035102.1	25378922	.	A	G	.	.	MAF_INRAE=6.667;MAF_USDA=17.647
NC_035102.1	25378966	.	C	T	.	.	MAF_INRAE=17.722;MAF_USDA=2.353
NC_035102.1	25379057	.	G	T	.	.	MAF_INRAE=19.62;MAF_USDA=20.0
NC_035102.1	25379068	.	T	G	.	.	MAF_USDA=4.118
NC_035102.1	25379122	.	C	A	.	.	MAF_INRAE=38.608;MAF_USDA=47.647
NC_035102.1	25379159	.	G	A	.	.	MAF_INRAE=38.608;MAF_USDA=48.235
NC_035102.1	25379174	.	C	A	.	.	MAF_INRAE=38.608;MAF_USDA=45.833
NC_035102.1	25379336	.	C	T	.	.	MAF_INRAE=25.833
NC_035102.1	25379366	.	C	T	.	.	MAF_USDA=2.459
NC_035102.1	25379483	.	C	G	.	.	MAF_INRAE=26.316
NC_035102.1	25379500	.	T	C	.	.	MAF_USDA=1.639
NC_035102.1	25379586	.	A	T	.	.	MAF_INRAE=39.167
NC_035102.1	25379661	.	C	A	.	.	MAF_INRAE=35.0
NC_035102.1	25379675	.	G	T	.	.	MAF_INRAE=37.5
NC_035102.1	25379680	.	T	C	.	.	MAF_INRAE=38.333
NC_035102.1	25379681	.	G	C	.	.	MAF_INRAE=38.333
NC_035102.1	25379693	.	A	T	.	.	MAF_INRAE=22.5
NC_035102.1	25379749	.	G	T	.	.	MAF_USDA=6.471
NC_035102.1	25379782	.	A	T	.	.	MAF_INRAE=3.797;MAF_USDA=4.918
NC_035102.1	25379811	.	A	C	.	.	MAF_INRAE=4.167
NC_035102.1	25379929	.	T	A	.	.	MAF_INRAE=45.0
NC_035102.1	25379940	.	A	G	.	.	MAF_INRAE=45.833
NC_035102.1	25379981	.	T	G	.	.	MAF_INRAE=45.833
NC_035102.1	25380095	.	A	C	.	.	MAF_INRAE=1.667
NC_035102.1	25380419	.	C	T	.	.	MAF_INRAE=7.5
NC_035102.1	25380427	.	T	G	.	.	MAF_INRAE=43.333
NC_035102.1	25380444	.	C	T	.	.	MAF_INRAE=44.167
NC_035102.1	25380447	.	G	C	.	.	MAF_INRAE=44.167
NC_035102.1	25380473	.	T	C	.	.	MAF_INRAE=48.333
NC_035102.1	25380477	.	C	A	.	.	MAF_INRAE=48.333
NC_035102.1	25380500	.	T	C	.	.	MAF_INRAE=44.167
NC_035102.1	25380505	.	A	G	.	.	MAF_INRAE=37.5
NC_035102.1	25380610	.	G	T	.	.	MAF_INRAE=5.833
NC_035102.1	25380614	.	C	T	.	.	MAF_INRAE=4.167
NC_035102.1	25380716	.	G	A	.	.	MAF_INRAE=4.167;MAF_USDA=4.118
NC_035102.1	25380722	.	G	T	.	.	MAF_INRAE=7.5
NC_035102.1	25380757	.	G	A	.	.	MAF_INRAE=8.861;MAF_USDA=1.639
NC_035102.1	25380759	.	G	A	.	.	MAF_INRAE=8.333
NC_035102.1	25380832	.	G	A	.	.	MAF_USDA=3.279
NC_035102.1	25380865	.	G	A	.	.	MAF_INRAE=35.833;MAF_USDA=12.5
NC_035102.1	25380943	.	A	T	.	.	MAF_INRAE=25.0;MAF_USDA=14.583
NC_035102.1	25380955	.	C	A	.	.	MAF_USDA=4.098
NC_035102.1	25380962	.	C	A	.	.	MAF_INRAE=14.557;MAF_USDA=1.639
NC_035102.1	25381109	.	C	T	.	.	MAF_USDA=2.459
NC_035102.1	25381110	.	G	A	.	.	MAF_INRAE=17.5;MAF_USDA=7.377
NC_035102.1	25381341	.	C	T	.	.	MAF_INRAE=5.0;MAF_USDA=9.016
NC_035102.1	25381419	.	G	C	.	.	MAF_INRAE=18.354;MAF_USDA=8.197
NC_035102.1	25381429	.	G	T	.	.	MAF_INRAE=15.19;MAF_USDA=9.836
NC_035102.1	25381697	.	G	A	.	.	MAF_USDA=3.279
NC_035102.1	25381717	.	T	C	.	.	MAF_USDA=2.459
NC_035102.1	25381755	.	C	T	.	.	MAF_INRAE=5.263;MAF_USDA=21.176
NC_035102.1	25381815	.	C	G	.	.	MAF_USDA=2.459
NC_035102.1	25381931	.	A	T	.	.	MAF_USDA=2.459
NC_035102.1	25382044	.	G	A	.	.	MAF_USDA=3.279
NC_035102.1	25382063	.	C	T	.	.	MAF_INRAE=30.0;MAF_USDA=31.25
NC_035102.1	25382087	.	C	T	.	.	MAF_USDA=4.167
NC_035102.1	25382117	.	G	A	.	.	MAF_INRAE=42.5;MAF_USDA=41.667
NC_035102.1	25382121	.	C	T	.	.	MAF_INRAE=21.667;MAF_USDA=16.667
NC_035102.1	25382130	.	A	C	.	.	MAF_INRAE=3.333
NC_035102.1	25382131	.	C	A	.	.	MAF_INRAE=3.333
NC_035102.1	25382166	.	A	G	.	.	MAF_INRAE=18.333;MAF_USDA=4.098
NC_035102.1	25382195	.	G	A	.	.	MAF_USDA=7.377
NC_035102.1	25382199	.	A	T	.	.	MAF_USDA=8.333
NC_035102.1	25382209	.	A	G	.	.	MAF_INRAE=12.025;MAF_USDA=12.5
NC_035102.1	25382210	.	G	A	.	.	MAF_INRAE=14.167;MAF_USDA=14.583
NC_035102.1	25382217	.	C	T	.	.	MAF_INRAE=29.167;MAF_USDA=39.583
NC_035102.1	25382219	.	A	C	.	.	MAF_USDA=14.706
NC_035102.1	25382234	.	C	G	.	.	MAF_INRAE=29.747;MAF_USDA=18.75
NC_035102.1	25382288	.	T	C	.	.	MAF_INRAE=26.316
NC_035102.1	25382301	.	G	A	.	.	MAF_INRAE=30.38;MAF_USDA=39.412
NC_035102.1	25382308	.	G	A	.	.	MAF_USDA=2.353
NC_035102.1	25382323	.	T	C	.	.	MAF_INRAE=46.203;MAF_USDA=43.529
NC_035102.1	25382367	.	C	A	.	.	MAF_INRAE=15.0;MAF_USDA=18.824
NC_035102.1	25382403	.	G	T	.	.	MAF_INRAE=9.494
NC_035102.1	25382539	.	C	G	.	.	MAF_USDA=11.765
NC_035102.1	25382558	.	C	G	.	.	MAF_INRAE=36.076;MAF_USDA=36.471
NC_035102.1	25382573	.	G	T	.	.	MAF_INRAE=15.0;MAF_USDA=14.706
NC_035102.1	25382581	.	T	A	.	.	MAF_INRAE=4.43
NC_035102.1	25382612	.	C	T	.	.	MAF_INRAE=14.167;MAF_USDA=32.941
NC_035102.1	25382641	.	A	T	.	.	MAF_INRAE=10.759;MAF_USDA=12.353
NC_035102.1	25382673	.	T	A	.	.	MAF_USDA=2.941
NC_035102.1	25382844	.	T	C	.	.	MAF_INRAE=20.253;MAF_USDA=35.294
NC_035102.1	25382845	.	T	A	.	.	MAF_INRAE=38.333;MAF_USDA=27.059
NC_035102.1	25382917	.	T	A	.	.	MAF_INRAE=20.253;MAF_USDA=35.882
NC_035102.1	25382918	.	A	T	.	.	MAF_INRAE=18.333;MAF_USDA=35.882
NC_035102.1	25382923	.	C	A	.	.	MAF_INRAE=20.253;MAF_USDA=35.294
NC_035102.1	25382927	.	C	T	.	.	MAF_USDA=12.353
NC_035102.1	25382933	.	C	T	.	.	MAF_INRAE=20.253;MAF_USDA=35.882
NC_035102.1	25383020	.	T	A	.	.	MAF_INRAE=42.405;MAF_USDA=37.647
NC_035102.1	25383293	.	G	A	.	.	MAF_USDA=3.529
NC_035102.1	25383297	.	C	A	.	.	MAF_INRAE=42.405;MAF_USDA=37.059
NC_035102.1	25383341	.	G	T	.	.	MAF_USDA=2.941
NC_035102.1	25383417	.	G	A	.	.	MAF_USDA=4.098
NC_035102.1	25383423	.	C	A	.	.	MAF_INRAE=5.263;MAF_USDA=3.279
NC_035102.1	25383450	.	A	G	.	.	MAF_INRAE=42.405;MAF_USDA=37.059
NC_035102.1	25383515	.	C	T	.	.	MAF_INRAE=30.38;MAF_USDA=19.412
NC_035102.1	25383541	.	C	G	.	.	MAF_USDA=4.167
NC_035102.1	25383577	.	A	G	.	.	MAF_INRAE=26.316;MAF_USDA=5.738
NC_035102.1	25383758	.	G	A	.	.	MAF_INRAE=12.025;MAF_USDA=4.098
NC_035102.1	25383771	.	C	G	.	.	MAF_INRAE=41.772;MAF_USDA=37.647
NC_035102.1	25383817	.	G	T	.	.	MAF_INRAE=37.342;MAF_USDA=27.059
NC_035102.1	25383818	.	G	T	.	.	MAF_USDA=3.279
NC_035102.1	25383836	.	G	C	.	.	MAF_INRAE=37.342;MAF_USDA=25.294
NC_035102.1	25383900	.	A	G	.	.	MAF_INRAE=4.167;MAF_USDA=4.118
NC_035102.1	25383928	.	A	T	.	.	MAF_INRAE=42.405;MAF_USDA=37.647
NC_035102.1	25383955	.	T	A	.	.	MAF_INRAE=5.263;MAF_USDA=2.459
NC_035102.1	25384020	.	C	T	.	.	MAF_INRAE=18.333;MAF_USDA=20.0
NC_035102.1	25384099	.	T	C	.	.	MAF_USDA=2.459
NC_035102.1	25384128	.	T	A	.	.	MAF_USDA=1.639
NC_035102.1	25384129	.	A	G	.	.	MAF_INRAE=37.342;MAF_USDA=26.471
NC_035102.1	25384140	.	C	A	.	.	MAF_USDA=1.639
NC_035102.1	25384147	.	T	A	.	.	MAF_INRAE=26.316;MAF_USDA=4.098
NC_035102.1	25384148	.	A	T	.	.	MAF_INRAE=9.494;MAF_USDA=14.881
NC_035102.1	25384177	.	T	C	.	.	MAF_INRAE=37.342;MAF_USDA=27.976
NC_035102.1	25384239	.	T	A	.	.	MAF_INRAE=4.167;MAF_USDA=6.25
NC_035102.1	25384245	.	T	A	.	.	MAF_INRAE=26.316
NC_035102.1	25384246	.	C	G	.	.	MAF_INRAE=4.167;MAF_USDA=6.25
NC_035102.1	25384267	.	T	A	.	.	MAF_INRAE=4.167;MAF_USDA=6.25
NC_035102.1	25384268	.	A	G	.	.	MAF_INRAE=4.167;MAF_USDA=6.25
NC_035102.1	25384276	.	G	A	.	.	MAF_INRAE=4.167;MAF_USDA=3.529
NC_035102.1	25384393	.	A	C	.	.	MAF_INRAE=5.833
NC_035102.1	25384452	.	C	G	.	.	MAF_USDA=4.167
NC_035102.1	25384600	.	T	A	.	.	MAF_USDA=12.5
NC_035102.1	25384624	.	T	A	.	.	MAF_USDA=3.279
NC_035102.1	25384628	.	G	A	.	.	MAF_USDA=3.279
NC_035102.1	25384641	.	C	T	.	.	MAF_INRAE=26.316;MAF_USDA=3.279
NC_035102.1	25384722	.	A	T	.	.	MAF_INRAE=41.139;MAF_USDA=47.059
NC_035102.1	25384729	.	C	A	.	.	MAF_INRAE=41.139;MAF_USDA=49.412
NC_035102.1	25384780	.	A	C	.	.	MAF_INRAE=44.304;MAF_USDA=30.0
NC_035102.1	25384782	.	G	T	.	.	MAF_INRAE=38.333;MAF_USDA=27.059
NC_035102.1	25384792	.	C	T	.	.	MAF_USDA=2.459
NC_035102.1	25384853	.	T	A	.	.	MAF_USDA=7.647
NC_035102.1	25384948	.	C	A	.	.	MAF_USDA=1.639
NC_035102.1	25385012	.	G	A	.	.	MAF_USDA=8.333
NC_035102.1	25385045	.	A	G	.	.	MAF_INRAE=3.333
NC_035102.1	25385248	.	C	T	.	.	MAF_INRAE=9.167;MAF_USDA=5.738
NC_035102.1	25385279	.	T	A	.	.	MAF_INRAE=44.304;MAF_USDA=45.882
NC_035102.1	25385354	.	T	A	.	.	MAF_INRAE=48.734;MAF_USDA=41.176
NC_035102.1	25385358	.	G	A	.	.	MAF_INRAE=32.5;MAF_USDA=17.059
NC_035102.1	25385427	.	T	G	.	.	MAF_USDA=6.557
NC_035102.1	25385447	.	C	T	.	.	MAF_INRAE=3.333
NC_035102.1	25385480	.	C	T	.	.	MAF_INRAE=37.975;MAF_USDA=27.647
NC_035102.1	25385567	.	A	G	.	.	MAF_USDA=3.279
NC_035102.1	25385646	.	G	A	.	.	MAF_USDA=1.639
NC_035102.1	25385656	.	G	T	.	.	MAF_INRAE=9.167;MAF_USDA=8.197
NC_035102.1	25385687	.	C	T	.	.	MAF_USDA=8.824
NC_035102.1	25385689	.	T	C	.	.	MAF_INRAE=5.263
NC_035102.1	25385848	.	A	C	.	.	MAF_USDA=10.0
NC_035102.1	25385857	.	C	A	.	.	MAF_INRAE=24.167
NC_035102.1	25385871	.	G	C	.	.	MAF_INRAE=43.333
NC_035102.1	25385917	.	C	T	.	.	MAF_USDA=16.667
NC_035102.1	25385925	.	A	C	.	.	MAF_USDA=16.667
NC_035102.1	25385975	.	G	A	.	.	MAF_INRAE=10.0;MAF_USDA=9.016
NC_035102.1	25386048	.	A	G	.	.	MAF_USDA=20.833
NC_035102.1	25386125	.	C	A	.	.	MAF_INRAE=18.333
NC_035102.1	25386129	.	T	G	.	.	MAF_INRAE=3.333
NC_035102.1	25386134	.	G	T	.	.	MAF_INRAE=1.667
NC_035102.1	25386135	.	C	G	.	.	MAF_INRAE=1.667
NC_035102.1	25386138	.	C	T	.	.	MAF_INRAE=1.667
NC_035102.1	25386143	.	G	A	.	.	MAF_INRAE=42.5;MAF_USDA=30.588
NC_035102.1	25386185	.	A	C	.	.	MAF_INRAE=29.167;MAF_USDA=25.882
NC_035102.1	25386251	.	A	C	.	.	MAF_INRAE=27.5;MAF_USDA=36.471
NC_035102.1	25386254	.	T	G	.	.	MAF_INRAE=27.5;MAF_USDA=37.647
NC_035102.1	25386311	.	A	G	.	.	MAF_INRAE=31.013;MAF_USDA=21.765
NC_035102.1	25386496	.	T	C	.	.	MAF_USDA=3.279
NC_035102.1	25386502	.	G	A	.	.	MAF_USDA=3.279
NC_035102.1	25386549	.	G	A	.	.	MAF_INRAE=3.333
NC_035102.1	25386693	.	T	C	.	.	MAF_USDA=11.765
NC_035102.1	25386724	.	G	A	.	.	MAF_USDA=5.738
NC_035102.1	25386749	.	T	C	.	.	MAF_INRAE=33.544;MAF_USDA=28.824
NC_035102.1	25386830	.	C	A	.	.	MAF_INRAE=39.873;MAF_USDA=42.941
NC_035102.1	25386873	.	C	T	.	.	MAF_INRAE=45.57;MAF_USDA=25.595
NC_035102.1	25386899	.	C	T	.	.	MAF_USDA=2.459
NC_035102.1	25386986	.	C	A	.	.	MAF_INRAE=9.494
NC_035102.1	25387144	.	G	A	.	.	MAF_INRAE=1.667
NC_035102.1	25387157	.	G	T	.	.	MAF_INRAE=1.667;MAF_USDA=3.529
NC_035102.1	25387193	.	T	A	.	.	MAF_USDA=6.557
NC_035102.1	25387222	.	G	A	.	.	MAF_USDA=6.557
NC_035102.1	25387301	.	C	T	.	.	MAF_INRAE=34.177;MAF_USDA=36.471
NC_035102.1	25387391	.	T	C	.	.	MAF_INRAE=26.316;MAF_USDA=3.279
NC_035102.1	25387428	.	A	G	.	.	MAF_INRAE=1.667;MAF_USDA=3.529
NC_035102.1	25387469	.	T	C	.	.	MAF_USDA=1.639
NC_035102.1	25387519	.	T	G	.	.	MAF_INRAE=34.81;MAF_USDA=19.412
NC_035102.1	25387525	.	A	G	.	.	MAF_INRAE=1.667;MAF_USDA=3.529
NC_035102.1	25387528	.	A	G	.	.	MAF_INRAE=46.203;MAF_USDA=42.353
NC_035102.1	25387568	.	T	C	.	.	MAF_INRAE=11.667;MAF_USDA=15.294
NC_035102.1	25387579	.	G	C	.	.	MAF_INRAE=23.684;MAF_USDA=14.118
NC_035102.1	25387595	.	G	C	.	.	MAF_INRAE=11.667;MAF_USDA=15.294
NC_035102.1	25387709	.	C	A	.	.	MAF_USDA=2.353
NC_035102.1	25387767	.	G	A	.	.	MAF_INRAE=4.43;MAF_USDA=1.639
NC_035102.1	25387827	.	C	T	.	.	MAF_INRAE=4.167
NC_035102.1	25387892	.	C	T	.	.	MAF_USDA=4.118
NC_035102.1	25387893	.	G	A	.	.	MAF_USDA=1.639
NC_035102.1	25387916	.	C	T	.	.	MAF_USDA=4.918
NC_035102.1	25387969	.	G	A	.	.	MAF_INRAE=36.076;MAF_USDA=30.0
NC_035102.1	25388119	.	A	C	.	.	MAF_INRAE=10.759;MAF_USDA=3.333
NC_035102.1	25388148	.	A	C	.	.	MAF_INRAE=26.582;MAF_USDA=28.235
NC_035102.1	25388154	.	C	A	.	.	MAF_USDA=4.167
NC_035102.1	25388215	.	A	C	.	.	MAF_INRAE=17.722;MAF_USDA=5.294
NC_035102.1	25388221	.	T	C	.	.	MAF_INRAE=1.667;MAF_USDA=11.765
NC_035102.1	25388267	.	A	G	.	.	MAF_INRAE=36.076;MAF_USDA=38.235
NC_035102.1	25388284	.	C	T	.	.	MAF_USDA=1.639
NC_035102.1	25388288	.	G	C	.	.	MAF_USDA=4.167
NC_035102.1	25388322	.	G	A	.	.	MAF_USDA=3.279
NC_035102.1	25388393	.	C	T	.	.	MAF_USDA=3.279
NC_035102.1	25388439	.	C	T	.	.	MAF_USDA=3.279
NC_035102.1	25388543	.	T	C	.	.	MAF_INRAE=29.747;MAF_USDA=18.235
NC_035102.1	25388550	.	C	A	.	.	MAF_INRAE=15.0;MAF_USDA=11.475
NC_035102.1	25388591	.	T	C	.	.	MAF_INRAE=25.949;MAF_USDA=16.471
NC_035102.1	25388594	.	C	A	.	.	MAF_USDA=3.279
NC_035102.1	25388628	.	C	T	.	.	MAF_INRAE=1.667;MAF_USDA=9.412
NC_035102.1	25388640	.	A	T	.	.	MAF_USDA=4.167
NC_035102.1	25388730	.	C	T	.	.	MAF_INRAE=25.949;MAF_USDA=16.471
NC_035102.1	25388836	.	G	A	.	.	MAF_INRAE=27.215;MAF_USDA=18.235
NC_035102.1	25388868	.	T	C	.	.	MAF_INRAE=11.667;MAF_USDA=7.059
NC_035102.1	25388948	.	C	T	.	.	MAF_INRAE=14.167;MAF_USDA=9.016
NC_035102.1	25388989	.	C	G	.	.	MAF_INRAE=8.333;MAF_USDA=4.118
NC_035102.1	25389020	.	G	A	.	.	MAF_INRAE=11.667;MAF_USDA=4.918
NC_035102.1	25389052	.	C	A	.	.	MAF_USDA=3.279
NC_035102.1	25389233	.	A	T	.	.	MAF_INRAE=26.316;MAF_USDA=5.738
NC_035102.1	25389305	.	A	T	.	.	MAF_INRAE=31.667;MAF_USDA=18.235
NC_035102.1	25389312	.	C	T	.	.	MAF_INRAE=9.494;MAF_USDA=1.639
NC_035102.1	25389559	.	C	T	.	.	MAF_USDA=8.333
NC_035102.1	25389566	.	T	A	.	.	MAF_USDA=4.167
NC_035102.1	25389584	.	A	T	.	.	MAF_INRAE=26.316;MAF_USDA=13.115
NC_035102.1	25389607	.	T	G	.	.	MAF_USDA=3.279
NC_035102.1	25389608	.	C	A	.	.	MAF_INRAE=27.215;MAF_USDA=20.492
NC_035102.1	25389611	.	A	T	.	.	MAF_INRAE=32.5;MAF_USDA=20.492
NC_035102.1	25389689	.	C	A	.	.	MAF_USDA=1.639
NC_035102.1	25389700	.	A	G	.	.	MAF_USDA=1.639
NC_035102.1	25389711	.	G	T	.	.	MAF_INRAE=3.333;MAF_USDA=2.459
NC_035102.1	25389974	.	C	A	.	.	MAF_INRAE=11.667;MAF_USDA=5.294
NC_035102.1	25390037	.	T	C	.	.	MAF_INRAE=21.667;MAF_USDA=4.118
NC_035102.1	25390093	.	T	C	.	.	MAF_INRAE=34.81;MAF_USDA=42.353
NC_035102.1	25390196	.	C	A	.	.	MAF_INRAE=7.595;MAF_USDA=2.941
NC_035102.1	25390210	.	T	A	.	.	MAF_INRAE=43.038;MAF_USDA=48.235
NC_035102.1	25390260	.	G	T	.	.	MAF_INRAE=27.215;MAF_USDA=18.235
NC_035102.1	25390282	.	T	C	.	.	MAF_USDA=6.25
NC_035102.1	25390316	.	T	A	.	.	MAF_INRAE=26.582;MAF_USDA=17.647
NC_035102.1	25390343	.	A	C	.	.	MAF_USDA=2.459
NC_035102.1	25390404	.	A	C	.	.	MAF_USDA=1.639
NC_035102.1	25390464	.	C	A	.	.	MAF_INRAE=5.263
NC_035102.1	25390535	.	G	T	.	.	MAF_INRAE=9.494;MAF_USDA=1.639
NC_035102.1	25390551	.	A	C	.	.	MAF_USDA=2.459
NC_035102.1	25390601	.	C	A	.	.	MAF_INRAE=29.747;MAF_USDA=33.529
NC_035102.1	25390630	.	C	A	.	.	MAF_USDA=2.459
NC_035102.1	25390638	.	G	C	.	.	MAF_INRAE=11.667;MAF_USDA=4.918
NC_035102.1	25390706	.	G	A	.	.	MAF_INRAE=27.215;MAF_USDA=18.235
NC_035102.1	25390720	.	A	G	.	.	MAF_USDA=2.459
NC_035102.1	25390866	.	C	T	.	.	MAF_INRAE=10.833
NC_035102.1	25390946	.	A	G	.	.	MAF_USDA=3.279
NC_035102.1	25390983	.	G	T	.	.	MAF_INRAE=5.696;MAF_USDA=12.941
NC_035102.1	25391029	.	C	G	.	.	MAF_USDA=2.941
NC_035102.1	25391044	.	T	G	.	.	MAF_INRAE=3.333;MAF_USDA=2.459
NC_035102.1	25391072	.	C	A	.	.	MAF_INRAE=27.215;MAF_USDA=18.235
NC_035102.1	25391254	.	G	A	.	.	MAF_USDA=3.279
NC_035102.1	25391289	.	T	G	.	.	MAF_USDA=1.639
NC_035102.1	25391368	.	G	T	.	.	MAF_INRAE=26.582;MAF_USDA=16.471
NC_035102.1	25391389	.	C	T	.	.	MAF_INRAE=26.582;MAF_USDA=17.059
NC_035102.1	25391392	.	G	A	.	.	MAF_INRAE=31.667;MAF_USDA=16.471
NC_035102.1	25391414	.	CG	CA	.	.	MAF_USDA=43.75
NC_035102.1	25391421	.	C	A	.	.	MAF_USDA=12.5
NC_035102.1	25391497	.	A	T	.	.	MAF_INRAE=10.127
NC_035102.1	25391501	.	T	G	.	.	MAF_USDA=4.918
NC_035102.1	25391642	.	A	T	.	.	MAF_INRAE=13.924;MAF_USDA=16.471
NC_035102.1	25391652	.	C	A	.	.	MAF_USDA=4.167
NC_035102.1	25391663	.	A	T	.	.	MAF_INRAE=29.167;MAF_USDA=15.882
NC_035102.1	25391697	.	G	T	.	.	MAF_INRAE=4.167;MAF_USDA=6.557
NC_035102.1	25391715	.	G	A	.	.	MAF_USDA=8.333
NC_035102.1	25391757	.	G	C	.	.	MAF_INRAE=7.595;MAF_USDA=2.353
NC_035102.1	25391797	.	G	T	.	.	MAF_USDA=2.459
NC_035102.1	25391819	.	A	G	.	.	MAF_INRAE=27.5;MAF_USDA=16.471
NC_035102.1	25392444	.	G	T	.	.	MAF_USDA=50.0
NC_035102.1	25392492	.	G	A	.	.	MAF_INRAE=15.0
NC_035102.1	25392703	.	G	A	.	.	MAF_INRAE=12.5
NC_035102.1	25392860	.	C	T	.	.	MAF_INRAE=3.333;MAF_USDA=1.639
NC_035102.1	25392875	.	G	T	.	.	MAF_INRAE=15.0;MAF_USDA=14.754
NC_035102.1	25392936	.	G	A	.	.	MAF_USDA=4.098
NC_035102.1	25392971	.	A	T	.	.	MAF_INRAE=25.0;MAF_USDA=16.867
NC_035102.1	25393137	.	G	A	.	.	MAF_INRAE=13.291;MAF_USDA=15.882
NC_035102.1	25393148	.	T	C	.	.	MAF_INRAE=24.684;MAF_USDA=18.852
NC_035102.1	25393225	.	T	C	.	.	MAF_USDA=5.882
NC_035102.1	25393328	.	G	A	.	.	MAF_INRAE=2.5;MAF_USDA=8.824
NC_035102.1	25393346	.	A	T	.	.	MAF_INRAE=4.167;MAF_USDA=27.647
NC_035102.1	25393613	.	A	G	.	.	MAF_INRAE=7.895
NC_035102.1	25393698	.	C	A	.	.	MAF_INRAE=10.526;MAF_USDA=35.417
NC_035102.1	25393699	.	A	G	.	.	MAF_USDA=35.417
NC_035102.1	25393727	.	T	A	.	.	MAF_USDA=4.348
NC_035102.1	25393728	.	C	A	.	.	MAF_USDA=4.348
NC_035102.1	25393841	.	T	C	.	.	MAF_INRAE=13.158;MAF_USDA=47.917
NC_035102.1	25393867	.	G	A	.	.	MAF_USDA=27.083
NC_035102.1	25393945	.	C	T	.	.	MAF_INRAE=42.105;MAF_USDA=50.0
NC_035102.1	25393957	.	G	A	.	.	MAF_INRAE=10.759
NC_035102.1	25394006	.	CGA	CGG	.	.	MAF_USDA=12.5
NC_035102.1	25394008	.	A	G	.	.	MAF_INRAE=7.895
NC_035102.1	25394078	.	C	T	.	.	MAF_USDA=4.167
NC_035102.1	25394178	.	A	G	.	.	MAF_INRAE=42.5;MAF_USDA=41.071
NC_035102.1	25394319	.	C	T	.	.	MAF_INRAE=10.833;MAF_USDA=4.918
NC_035102.1	25394327	.	G	C	.	.	MAF_INRAE=48.101;MAF_USDA=41.176
NC_035102.1	25394358	.	G	A	.	.	MAF_INRAE=13.291;MAF_USDA=16.471
NC_035102.1	25394399	.	C	A	.	.	MAF_INRAE=8.333;MAF_USDA=2.083
NC_035102.1	25394432	.	T	G	.	.	MAF_USDA=2.459
NC_035102.1	25394433	.	C	T	.	.	MAF_USDA=2.459
NC_035102.1	25394446	.	A	C	.	.	MAF_INRAE=49.367;MAF_USDA=42.857
NC_035102.1	25394471	.	C	A	.	.	MAF_INRAE=11.667;MAF_USDA=4.167
NC_035102.1	25394479	.	C	A	.	.	MAF_USDA=10.833
NC_035102.1	25394521	.	T	C	.	.	MAF_INRAE=27.215;MAF_USDA=17.059
NC_035102.1	25394611	.	G	A	.	.	MAF_INRAE=28.333;MAF_USDA=16.471
NC_035102.1	25394788	.	G	A	.	.	MAF_INRAE=12.5;MAF_USDA=5.294
NC_035102.1	25394860	.	T	A	.	.	MAF_USDA=2.459
NC_035102.1	25394882	.	A	C	.	.	MAF_INRAE=22.152;MAF_USDA=37.5
NC_035102.1	25394896	.	G	A	.	.	MAF_INRAE=1.667;MAF_USDA=4.098
NC_035102.1	25394900	.	A	G	.	.	MAF_INRAE=1.667;MAF_USDA=4.918
NC_035102.1	25394931	.	T	G	.	.	MAF_INRAE=24.051;MAF_USDA=11.176
NC_035102.1	25394942	.	T	C	.	.	MAF_INRAE=3.333;MAF_USDA=5.738
NC_035102.1	25394948	.	G	T	.	.	MAF_INRAE=3.333;MAF_USDA=5.738
NC_035102.1	25394969	.	T	G	.	.	MAF_USDA=8.235
NC_035102.1	25395007	.	C	A	.	.	MAF_USDA=2.459
NC_035102.1	25395064	.	G	A	.	.	MAF_USDA=1.765
NC_035102.1	25395117	.	G	A	.	.	MAF_USDA=6.557
NC_035102.1	25395159	.	A	G	.	.	MAF_INRAE=7.595;MAF_USDA=4.118
NC_035102.1	25395182	.	A	G	.	.	MAF_INRAE=26.582;MAF_USDA=14.118
NC_035102.1	25395232	.	C	A	.	.	MAF_INRAE=10.0;MAF_USDA=1.639
NC_035102.1	25395243	.	T	A	.	.	MAF_INRAE=16.667;MAF_USDA=5.738
NC_035102.1	25395250	.	G	A	.	.	MAF_USDA=31.25
NC_035102.1	25395257	.	T	A	.	.	MAF_USDA=2.083
NC_035102.1	25395359	.	C	T	.	.	MAF_USDA=8.333
NC_035102.1	25395377	.	C	T	.	.	MAF_INRAE=12.5;MAF_USDA=22.917
NC_035102.1	25396122	.	A	G	.	.	MAF_USDA=43.182
NC_035102.1	25396960	.	G	A	.	.	MAF_INRAE=27.215;MAF_USDA=16.471
NC_035102.1	25396991	.	A	T	.	.	MAF_INRAE=27.215;MAF_USDA=17.647
NC_035102.1	25397235	.	G	T	.	.	MAF_INRAE=48.734;MAF_USDA=42.941
NC_035102.1	25397318	.	A	G	.	.	MAF_INRAE=27.215;MAF_USDA=18.824
NC_035102.1	25397571	.	G	A	.	.	MAF_USDA=1.639
NC_035102.1	25397601	.	A	G	.	.	MAF_INRAE=10.526;MAF_USDA=15.882
NC_035102.1	25397602	.	G	T	.	.	MAF_USDA=6.25
NC_035102.1	25397616	.	A	C	.	.	MAF_USDA=7.059
NC_035102.1	25399398	.	A	C	.	.	MAF_USDA=4.167
NC_035102.1	25399454	.	G	A	.	.	MAF_INRAE=10.526;MAF_USDA=16.471
NC_035102.1	25399547	.	C	G	.	.	MAF_INRAE=5.263;MAF_USDA=12.941
NC_035102.1	25399580	.	G	A	.	.	MAF_USDA=7.377
NC_035102.1	25399587	.	G	A	.	.	MAF_INRAE=22.785;MAF_USDA=8.333
NC_035102.1	25399593	.	G	A	.	.	MAF_INRAE=12.658;MAF_USDA=16.471
NC_035102.1	25399614	.	C	A	.	.	MAF_USDA=2.381
NC_035102.1	25399674	.	G	A	.	.	MAF_INRAE=26.582;MAF_USDA=18.235
NC_035102.1	25399681	.	A	T	.	.	MAF_INRAE=26.582;MAF_USDA=18.235
NC_035102.1	25399845	.	A	G	.	.	MAF_INRAE=13.291;MAF_USDA=19.412
NC_035102.1	25399935	.	A	T	.	.	MAF_USDA=2.459
NC_035102.1	25399970	.	T	C	.	.	MAF_INRAE=40.506;MAF_USDA=37.059
NC_035102.1	25400004	.	C	A	.	.	MAF_USDA=1.765
NC_035102.1	25400049	.	C	A	.	.	MAF_USDA=1.765
NC_035102.1	25400157	.	C	T	.	.	MAF_USDA=3.279
NC_035102.1	25400206	.	G	A	.	.	MAF_INRAE=35.443;MAF_USDA=21.765
NC_035102.1	25400216	.	G	T	.	.	MAF_INRAE=26.582;MAF_USDA=18.235
NC_035102.1	25400217	.	G	T	.	.	MAF_INRAE=31.667;MAF_USDA=18.235
NC_035102.1	25400351	.	C	G	.	.	MAF_USDA=2.353
NC_035102.1	25400398	.	C	A	.	.	MAF_INRAE=10.833;MAF_USDA=4.918
NC_035102.1	25400410	.	T	C	.	.	MAF_USDA=3.333
NC_035102.1	25400433	.	C	G	.	.	MAF_INRAE=13.291;MAF_USDA=16.667
NC_035102.1	25400511	.	T	C	.	.	MAF_INRAE=44.167;MAF_USDA=17.647
NC_035102.1	25400533	.	G	C	.	.	MAF_INRAE=43.333;MAF_USDA=17.262
NC_035102.1	25400625	.	T	A	.	.	MAF_INRAE=31.667;MAF_USDA=14.118
NC_035102.1	25400659	.	A	C	.	.	MAF_INRAE=44.167;MAF_USDA=16.471
NC_035102.1	25400724	.	A	G	.	.	MAF_USDA=1.639
NC_035102.1	25400737	.	G	A	.	.	MAF_USDA=2.941
NC_035102.1	25400740	.	C	A	.	.	MAF_INRAE=16.456
NC_035102.1	25400789	.	G	A	.	.	MAF_INRAE=27.215;MAF_USDA=17.647
NC_035102.1	25400812	.	G	A	.	.	MAF_USDA=5.738
NC_035102.1	25400842	.	T	A	.	.	MAF_USDA=7.377
NC_035102.1	25400862	.	T	G	.	.	MAF_USDA=1.639
NC_035102.1	25400864	.	T	A	.	.	MAF_USDA=1.639
NC_035102.1	25400871	.	A	T	.	.	MAF_INRAE=23.418;MAF_USDA=12.353
NC_035102.1	25400887	.	C	A	.	.	MAF_INRAE=10.833;MAF_USDA=4.098
NC_035102.1	25400913	.	G	A	.	.	MAF_USDA=4.098
NC_035102.1	25400966	.	A	G	.	.	MAF_USDA=8.333
NC_035102.1	25400967	.	A	T	.	.	MAF_USDA=8.333
NC_035102.1	25400968	.	C	A	.	.	MAF_USDA=6.25
NC_035102.1	25401858	.	T	C	.	.	MAF_USDA=27.083
NC_035102.1	25401862	.	A	C	.	.	MAF_USDA=22.917
NC_035102.1	25401945	.	G	T	.	.	MAF_USDA=8.333
NC_035102.1	25401958	.	C	T	.	.	MAF_USDA=12.353
NC_035102.1	25401961	.	T	C	.	.	MAF_USDA=10.588
NC_035102.1	25401981	.	C	T	.	.	MAF_USDA=4.167
NC_035102.1	25402004	.	A	G	.	.	MAF_USDA=25.294
NC_035102.1	25402012	.	C	A	.	.	MAF_USDA=2.941
NC_035102.1	25402155	.	A	G	.	.	MAF_INRAE=4.167
NC_035102.1	25402156	.	T	A	.	.	MAF_INRAE=5.263;MAF_USDA=2.381
NC_035102.1	25402157	.	G	C	.	.	MAF_USDA=2.381
NC_035102.1	25402187	.	A	T	.	.	MAF_INRAE=15.0;MAF_USDA=7.377
NC_035102.1	25402244	.	A	G	.	.	MAF_INRAE=25.949;MAF_USDA=17.059
NC_035102.1	25402294	.	T	C	.	.	MAF_USDA=7.059
NC_035102.1	25402394	.	G	A	.	.	MAF_INRAE=28.481;MAF_USDA=18.824
NC_035102.1	25402587	.	A	T	.	.	MAF_INRAE=14.167;MAF_USDA=9.016
NC_035102.1	25403227	.	T	A	.	.	MAF_INRAE=16.456
NC_035102.1	25403328	.	G	T	.	.	MAF_INRAE=32.278;MAF_USDA=14.706
NC_035102.1	25403397	.	G	A	.	.	MAF_USDA=4.118
NC_035102.1	25403632	.	C	A	.	.	MAF_USDA=2.459
NC_035102.1	25403653	.	G	A	.	.	MAF_INRAE=9.167;MAF_USDA=1.667
NC_035102.1	25403664	.	A	C	.	.	MAF_INRAE=9.167;MAF_USDA=1.639
NC_035102.1	25403716	.	T	C	.	.	MAF_USDA=2.353
NC_035102.1	25403756	.	A	C	.	.	MAF_INRAE=14.167
NC_035102.1	25403807	.	G	A	.	.	MAF_INRAE=8.861;MAF_USDA=14.118
NC_035102.1	25403840	.	C	T	.	.	MAF_USDA=2.941
NC_035102.1	25403922	.	C	T	.	.	MAF_USDA=2.459
NC_035102.1	25403925	.	C	T	.	.	MAF_USDA=2.459
NC_035102.1	25403932	.	C	T	.	.	MAF_INRAE=1.667
NC_035102.1	25404182	.	G	A	.	.	MAF_INRAE=29.114;MAF_USDA=15.294
NC_035102.1	25404331	.	A	G	.	.	MAF_USDA=2.459
NC_035102.1	25404439	.	C	T	.	.	MAF_USDA=5.882
NC_035102.1	25404572	.	G	A	.	.	MAF_USDA=2.353
NC_035102.1	25404708	.	G	T	.	.	MAF_INRAE=9.494
NC_035102.1	25404776	.	T	G	.	.	MAF_USDA=2.941
NC_035102.1	25404847	.	T	A	.	.	MAF_INRAE=32.278;MAF_USDA=16.471
NC_035102.1	25404991	.	G	C	.	.	MAF_USDA=3.279
NC_035102.1	25405012	.	C	A	.	.	MAF_USDA=2.941
NC_035102.1	25405078	.	T	C	.	.	MAF_USDA=1.639
NC_035102.1	25405091	.	A	C	.	.	MAF_USDA=2.459
NC_035102.1	25405182	.	C	T	.	.	MAF_USDA=3.279
NC_035102.1	25405245	.	G	T	.	.	MAF_INRAE=10.833
NC_035102.1	25405287	.	G	T	.	.	MAF_INRAE=41.772;MAF_USDA=35.882
NC_035102.1	25405288	.	G	T	.	.	MAF_INRAE=4.167
NC_035102.1	25405707	.	C	T	.	.	MAF_USDA=4.167
NC_035102.1	25405722	.	C	T	.	.	MAF_USDA=2.459
NC_035102.1	25405776	.	A	T	.	.	MAF_USDA=3.279
NC_035102.1	25406151	.	G	A	.	.	MAF_INRAE=12.658;MAF_USDA=20.0
NC_035102.1	25406469	.	C	T	.	.	MAF_INRAE=25.949;MAF_USDA=12.353
NC_035102.1	25406501	.	G	T	.	.	MAF_INRAE=41.772;MAF_USDA=34.118
NC_035102.1	25406634	.	G	C	.	.	MAF_INRAE=37.975;MAF_USDA=14.118
NC_035102.1	25406688	.	G	T	.	.	MAF_USDA=2.459
NC_035102.1	25406958	.	C	G	.	.	MAF_USDA=4.098
NC_035102.1	25407010	.	G	C	.	.	MAF_USDA=3.279
NC_035102.1	25407046	.	C	T	.	.	MAF_USDA=6.25
NC_035102.1	25407247	.	T	G	.	.	MAF_USDA=3.279
NC_035102.1	25407294	.	A	G	.	.	MAF_USDA=2.459
NC_035102.1	25407328	.	C	T	.	.	MAF_INRAE=10.526;MAF_USDA=4.118
NC_035102.1	25407430	.	A	G	.	.	MAF_INRAE=31.646;MAF_USDA=21.176
NC_035102.1	25407478	.	G	A	.	.	MAF_USDA=3.279
NC_035102.1	25407485	.	G	T	.	.	MAF_INRAE=27.848;MAF_USDA=9.412
NC_035102.1	25407495	.	T	A	.	.	MAF_INRAE=12.658;MAF_USDA=18.824
NC_035102.1	25407575	.	C	A	.	.	MAF_USDA=2.459
NC_035102.1	25407961	.	C	T	.	.	MAF_INRAE=1.667;MAF_USDA=28.235
NC_035102.1	25408081	.	C	T	.	.	MAF_USDA=4.167
NC_035102.1	25408483	.	G	A	.	.	MAF_USDA=4.118
NC_035102.1	25408535	.	G	A	.	.	MAF_USDA=6.471
NC_035102.1	25408656	.	T	G	.	.	MAF_USDA=1.639
NC_035102.1	25408688	.	T	G	.	.	MAF_INRAE=21.053
NC_035102.1	25408926	.	C	G	.	.	MAF_USDA=14.583
NC_035102.1	25408931	.	A	C	.	.	MAF_USDA=14.583
NC_035102.1	25408992	.	A	G	.	.	MAF_INRAE=25.949;MAF_USDA=11.765
NC_035102.1	25409005	.	A	C	.	.	MAF_USDA=4.918
NC_035102.1	25409035	.	A	C	.	.	MAF_INRAE=10.759;MAF_USDA=2.353
NC_035102.1	25409057	.	G	T	.	.	MAF_USDA=25.882
NC_035102.1	25409095	.	C	G	.	.	MAF_USDA=8.235
NC_035102.1	25409117	.	G	A	.	.	MAF_INRAE=4.43;MAF_USDA=7.377
NC_035102.1	25409199	.	G	T	.	.	MAF_USDA=2.459
NC_035102.1	25409246	.	C	T	.	.	MAF_USDA=3.279
NC_035102.1	25409316	.	G	A	.	.	MAF_USDA=2.459
NC_035102.1	25409447	.	T	A	.	.	MAF_USDA=6.25
NC_035102.1	25409492	.	T	A	.	.	MAF_USDA=1.639
NC_035102.1	25409505	.	A	G	.	.	MAF_INRAE=18.354;MAF_USDA=17.059
NC_035102.1	25409652	.	G	A	.	.	MAF_USDA=25.882
NC_035102.1	25410276	.	A	T	.	.	MAF_USDA=2.459
NC_035102.1	25410452	.	G	A	.	.	MAF_INRAE=41.772;MAF_USDA=31.176
NC_035102.1	25410620	.	G	A	.	.	MAF_INRAE=18.987;MAF_USDA=7.059
NC_035102.1	25410634	.	C	T	.	.	MAF_USDA=2.459
NC_035102.1	25410637	.	T	C	.	.	MAF_INRAE=18.354;MAF_USDA=15.882
NC_035102.1	25410652	.	T	A	.	.	MAF_INRAE=23.418;MAF_USDA=24.118
NC_035102.1	25410768	.	A	C	.	.	MAF_INRAE=23.418;MAF_USDA=24.118
NC_035102.1	25410779	.	C	T	.	.	MAF_INRAE=2.5
NC_035102.1	25410871	.	T	A	.	.	MAF_INRAE=25.949;MAF_USDA=13.529
NC_035102.1	25410910	.	T	C	.	.	MAF_INRAE=32.278;MAF_USDA=16.471
NC_035102.1	25410996	.	T	G	.	.	MAF_USDA=2.459
NC_035102.1	25411006	.	G	T	.	.	MAF_USDA=2.941
NC_035102.1	25411152	.	G	A	.	.	MAF_USDA=9.412
NC_035102.1	25411224	.	C	A	.	.	MAF_USDA=2.459
NC_035102.1	25411243	.	A	T	.	.	MAF_USDA=2.459
NC_035102.1	25411316	.	A	C	.	.	MAF_USDA=4.918
NC_035102.1	25411440	.	T	C	.	.	MAF_INRAE=1.667
NC_035102.1	25411494	.	C	A	.	.	MAF_USDA=2.083
NC_035102.1	25411496	.	G	T	.	.	MAF_USDA=2.083
NC_035102.1	25411603	.	A	C	.	.	MAF_INRAE=22.5
NC_035102.1	25411626	.	T	G	.	.	MAF_INRAE=22.5
NC_035102.1	25411629	.	T	G	.	.	MAF_INRAE=24.167
NC_035102.1	25411679	.	G	T	.	.	MAF_USDA=2.459
NC_035102.1	25411690	.	C	T	.	.	MAF_USDA=1.639
NC_035102.1	25411744	.	G	A	.	.	MAF_USDA=1.765
NC_035102.1	25411796	.	T	G	.	.	MAF_INRAE=1.667
NC_035102.1	25411843	.	A	T	.	.	MAF_INRAE=23.418;MAF_USDA=25.294
NC_035102.1	25411928	.	C	T	.	.	MAF_INRAE=26.316
NC_035102.1	25411935	.	G	A	.	.	MAF_INRAE=15.833;MAF_USDA=6.25
NC_035102.1	25411984	.	C	T	.	.	MAF_INRAE=31.646;MAF_USDA=16.071
NC_035102.1	25412051	.	T	G	.	.	MAF_USDA=2.459
NC_035102.1	25412068	.	T	G	.	.	MAF_INRAE=27.215;MAF_USDA=49.412
NC_035102.1	25412156	.	A	T	.	.	MAF_INRAE=27.848;MAF_USDA=50.0
NC_035102.1	25412170	.	C	A	.	.	MAF_INRAE=27.848;MAF_USDA=50.0
NC_035102.1	25412289	.	C	A	.	.	MAF_INRAE=15.833;MAF_USDA=11.765
NC_035102.1	25412362	.	A	G	.	.	MAF_USDA=4.918
NC_035102.1	25412378	.	T	C	.	.	MAF_USDA=4.918
NC_035102.1	25412401	.	T	G	.	.	MAF_INRAE=9.167;MAF_USDA=1.639
NC_035102.1	25412466	.	C	T	.	.	MAF_USDA=2.459
NC_035102.1	25412487	.	G	A	.	.	MAF_INRAE=16.456;MAF_USDA=26.471
NC_035102.1	25412554	.	T	C	.	.	MAF_INRAE=15.0;MAF_USDA=4.918
NC_035102.1	25412650	.	C	T	.	.	MAF_USDA=1.639
NC_035102.1	25412673	.	C	T	.	.	MAF_USDA=1.639
NC_035102.1	25412684	.	A	T	.	.	MAF_USDA=1.639
NC_035102.1	25412736	.	C	T	.	.	MAF_INRAE=3.333;MAF_USDA=2.459
NC_035102.1	25412747	.	C	A	.	.	MAF_INRAE=1.667;MAF_USDA=8.824
NC_035102.1	25412757	.	C	G	.	.	MAF_INRAE=3.333;MAF_USDA=3.279
NC_035102.1	25412776	.	G	A	.	.	MAF_INRAE=10.0;MAF_USDA=11.765
NC_035102.1	25412778	.	T	C	.	.	MAF_INRAE=10.0;MAF_USDA=11.765
NC_035102.1	25412794	.	C	G	.	.	MAF_INRAE=18.987;MAF_USDA=7.647
NC_035102.1	25412798	.	A	C	.	.	MAF_INRAE=1.667;MAF_USDA=29.167
NC_035102.1	25412805	.	A	G	.	.	MAF_INRAE=15.0
NC_035102.1	25412814	.	C	T	.	.	MAF_INRAE=10.526;MAF_USDA=3.529
NC_035102.1	25412817	.	C	A	.	.	MAF_INRAE=15.823;MAF_USDA=26.471
NC_035102.1	25412818	.	G	A	.	.	MAF_USDA=6.557
NC_035102.1	25412850	.	C	T	.	.	MAF_INRAE=20.886;MAF_USDA=9.016
NC_035102.1	25412857	.	G	C	.	.	MAF_INRAE=4.43;MAF_USDA=17.647
NC_035102.1	25412947	.	G	C	.	.	MAF_INRAE=1.667;MAF_USDA=10.588
NC_035102.1	25413061	.	T	C	.	.	MAF_USDA=2.459
NC_035102.1	25413078	.	T	A	.	.	MAF_INRAE=37.342;MAF_USDA=31.765
NC_035102.1	25413100	.	G	A	.	.	MAF_USDA=3.279
NC_035102.1	25413117	.	C	A	.	.	MAF_INRAE=26.582;MAF_USDA=9.412
NC_035102.1	25413196	.	C	G	.	.	MAF_INRAE=10.526;MAF_USDA=3.529
NC_035102.1	25413236	.	C	T	.	.	MAF_USDA=2.459
NC_035102.1	25413312	.	G	T	.	.	MAF_USDA=2.459
NC_035102.1	25413323	.	G	T	.	.	MAF_USDA=4.098
NC_035102.1	25413364	.	A	T	.	.	MAF_USDA=43.75
NC_035102.1	25413365	.	G	T	.	.	MAF_USDA=43.75
NC_035102.1	25413499	.	C	A	.	.	MAF_INRAE=1.667;MAF_USDA=22.917
NC_035102.1	25413524	.	T	G	.	.	MAF_USDA=9.016
NC_035102.1	25413550	.	A	C	.	.	MAF_USDA=16.667
NC_035102.1	25413569	.	C	T	.	.	MAF_USDA=13.934
NC_035102.1	25413578	.	A	G	.	.	MAF_USDA=12.295
NC_035102.1	25413602	.	C	T	.	.	MAF_USDA=5.294
NC_035102.1	25413635	.	T	A	.	.	MAF_USDA=16.471
NC_035102.1	25413646	.	T	C	.	.	MAF_USDA=18.75
NC_035102.1	25413687	.	G	T	.	.	MAF_USDA=14.583
NC_035102.1	25413792	.	C	T	.	.	MAF_INRAE=13.333;MAF_USDA=7.647
NC_035102.1	25413825	.	G	T	.	.	MAF_INRAE=15.0;MAF_USDA=4.918
NC_035102.1	25413921	.	C	A	.	.	MAF_INRAE=31.646;MAF_USDA=18.235
NC_035102.1	25413988	.	C	A	.	.	MAF_USDA=1.639
NC_035102.1	25414082	.	G	C	.	.	MAF_INRAE=10.0;MAF_USDA=9.412
NC_035102.1	25414144	.	C	T	.	.	MAF_INRAE=5.263;MAF_USDA=2.459
NC_035102.1	25414250	.	C	G	.	.	MAF_INRAE=32.278;MAF_USDA=18.235
NC_035102.1	25414369	.	C	A	.	.	MAF_USDA=3.279
NC_035102.1	25414676	.	T	A	.	.	MAF_INRAE=32.278;MAF_USDA=18.235
NC_035102.1	25414704	.	A	G	.	.	MAF_INRAE=3.333
NC_035102.1	25414757	.	G	A	.	.	MAF_INRAE=32.278;MAF_USDA=17.647
NC_035102.1	25414837	.	A	C	.	.	MAF_INRAE=37.975;MAF_USDA=35.882
NC_035102.1	25414860	.	C	A	.	.	MAF_INRAE=37.975;MAF_USDA=35.882
NC_035102.1	25414922	.	C	G	.	.	MAF_INRAE=4.167
NC_035102.1	25414998	.	C	G	.	.	MAF_USDA=1.639
NC_035102.1	25415108	.	A	T	.	.	MAF_INRAE=3.333;MAF_USDA=2.459
NC_035102.1	25415146	.	C	A	.	.	MAF_USDA=1.639
NC_035102.1	25415226	.	A	C	.	.	MAF_INRAE=38.608;MAF_USDA=35.294
NC_035102.1	25415371	.	G	C	.	.	MAF_USDA=1.639
NC_035102.1	25415388	.	C	T	.	.	MAF_INRAE=32.278;MAF_USDA=17.647
NC_035102.1	25415484	.	C	G	.	.	MAF_INRAE=9.167;MAF_USDA=1.639
NC_035102.1	25415501	.	A	T	.	.	MAF_INRAE=18.354;MAF_USDA=37.5
NC_035102.1	25415721	.	C	A	.	.	MAF_USDA=4.167
NC_035102.1	25415777	.	C	T	.	.	MAF_INRAE=32.278;MAF_USDA=18.235
NC_035102.1	25415786	.	T	C	.	.	MAF_INRAE=3.333;MAF_USDA=2.459
NC_035102.1	25415849	.	G	A	.	.	MAF_USDA=2.459
NC_035102.1	25416082	.	G	C	.	.	MAF_USDA=2.459
NC_035102.1	25416334	.	C	T	.	.	MAF_INRAE=29.747
NC_035102.1	25416508	.	C	T	.	.	MAF_INRAE=3.333;MAF_USDA=1.639
NC_035102.1	25416511	.	A	G	.	.	MAF_INRAE=3.333;MAF_USDA=1.639
NC_035102.1	25416517	.	A	G	.	.	MAF_USDA=4.098
NC_035102.1	25416727	.	A	C	.	.	MAF_INRAE=29.747;MAF_USDA=48.78
NC_035102.1	25416748	.	A	G	.	.	MAF_INRAE=29.747;MAF_USDA=47.647
NC_035102.1	25416757	.	C	T	.	.	MAF_INRAE=3.333;MAF_USDA=2.459
NC_035102.1	25416774	.	C	G	.	.	MAF_INRAE=32.278;MAF_USDA=16.471
NC_035102.1	25416783	.	A	G	.	.	MAF_USDA=2.353
NC_035102.1	25416793	.	A	C	.	.	MAF_INRAE=29.747;MAF_USDA=46.471
NC_035102.1	25416795	.	G	T	.	.	MAF_USDA=1.765
NC_035102.1	25416981	.	T	G	.	.	MAF_USDA=2.353
NC_035102.1	25417067	.	A	T	.	.	MAF_INRAE=9.167
NC_035102.1	25417235	.	G	A	.	.	MAF_INRAE=28.481;MAF_USDA=15.294
NC_035102.1	25417330	.	G	A	.	.	MAF_USDA=1.639
NC_035102.1	25417382	.	A	G	.	.	MAF_USDA=3.279
NC_035102.1	25417456	.	C	T	.	.	MAF_USDA=1.639
NC_035102.1	25417526	.	G	A	.	.	MAF_INRAE=10.526;MAF_USDA=3.529
NC_035102.1	25417644	.	C	A	.	.	MAF_USDA=2.941
NC_035102.1	25417663	.	A	T	.	.	MAF_INRAE=31.646;MAF_USDA=16.471
NC_035102.1	25417745	.	T	G	.	.	MAF_USDA=3.279
NC_035102.1	25417956	.	A	T	.	.	MAF_INRAE=48.101;MAF_USDA=22.941
NC_035102.1	25417987	.	T	C	.	.	MAF_INRAE=48.101;MAF_USDA=35.294
NC_035102.1	25418035	.	G	A	.	.	MAF_USDA=11.176
NC_035102.1	25418095	.	A	T	.	.	MAF_INRAE=3.333;MAF_USDA=4.098
NC_035102.1	25418155	.	A	T	.	.	MAF_INRAE=3.333;MAF_USDA=7.377
NC_035102.1	25418169	.	G	T	.	.	MAF_INRAE=48.101;MAF_USDA=34.706
NC_035102.1	25418186	.	G	C	.	.	MAF_INRAE=36.842
NC_035102.1	25418244	.	A	G	.	.	MAF_USDA=3.279
NC_035102.1	25418526	.	T	C	.	.	MAF_INRAE=48.101;MAF_USDA=22.353
NC_035102.1	25418550	.	A	C	.	.	MAF_INRAE=33.544;MAF_USDA=25.294
NC_035102.1	25418554	.	A	C	.	.	MAF_USDA=4.918
NC_035102.1	25418569	.	G	T	.	.	MAF_INRAE=48.101;MAF_USDA=34.706
NC_035102.1	25418575	.	A	G	.	.	MAF_INRAE=48.101;MAF_USDA=34.706
NC_035102.1	25418579	.	T	A	.	.	MAF_INRAE=39.167;MAF_USDA=35.294
NC_035102.1	25418618	.	T	A	.	.	MAF_INRAE=48.101;MAF_USDA=22.353
NC_035102.1	25418654	.	A	T	.	.	MAF_INRAE=48.101;MAF_USDA=34.118
NC_035102.1	25418661	.	T	C	.	.	MAF_INRAE=48.101;MAF_USDA=34.706
NC_035102.1	25418735	.	A	T	.	.	MAF_USDA=15.294
NC_035102.1	25418814	.	A	G	.	.	MAF_USDA=5.882
NC_035102.1	25418901	.	G	C	.	.	MAF_USDA=8.197
NC_035102.1	25418912	.	C	T	.	.	MAF_INRAE=4.167
NC_035102.1	25418965	.	A	T	.	.	MAF_INRAE=4.167
NC_035102.1	25419039	.	T	A	.	.	MAF_USDA=4.118
NC_035102.1	25419174	.	T	A	.	.	MAF_INRAE=39.873;MAF_USDA=34.706
NC_035102.1	25419179	.	G	T	.	.	MAF_USDA=3.279
NC_035102.1	25419190	.	A	C	.	.	MAF_INRAE=48.734;MAF_USDA=25.294
NC_035102.1	25419216	.	T	C	.	.	MAF_INRAE=42.405;MAF_USDA=37.647
NC_035102.1	25419238	.	T	A	.	.	MAF_USDA=3.279
NC_035102.1	25419363	.	G	C	.	.	MAF_INRAE=15.0;MAF_USDA=13.115
NC_035102.1	25419376	.	T	A	.	.	MAF_INRAE=15.0;MAF_USDA=8.197
NC_035102.1	25419382	.	T	G	.	.	MAF_INRAE=48.101;MAF_USDA=44.706
NC_035102.1	25419465	.	T	A	.	.	MAF_INRAE=1.667;MAF_USDA=8.824
NC_035102.1	25419568	.	G	A	.	.	MAF_USDA=3.279
NC_035102.1	25419731	.	G	A	.	.	MAF_INRAE=3.165;MAF_USDA=3.279
NC_035102.1	25419829	.	C	T	.	.	MAF_USDA=4.706
NC_035102.1	25419852	.	T	G	.	.	MAF_INRAE=3.333;MAF_USDA=4.098
NC_035102.1	25419981	.	T	A	.	.	MAF_INRAE=1.667
NC_035102.1	25420002	.	C	A	.	.	MAF_USDA=5.882
NC_035102.1	25420068	.	G	A	.	.	MAF_USDA=3.279
NC_035102.1	25420187	.	C	G	.	.	MAF_USDA=10.656
NC_035102.1	25420260	.	G	T	.	.	MAF_INRAE=36.842;MAF_USDA=40.0
NC_035102.1	25420265	.	T	A	.	.	MAF_USDA=9.836
NC_035102.1	25420492	.	C	T	.	.	MAF_USDA=4.098
NC_035102.1	25420536	.	G	A	.	.	MAF_USDA=2.5
NC_035102.1	25420581	.	G	T	.	.	MAF_USDA=11.475
NC_035102.1	25420610	.	G	A	.	.	MAF_INRAE=43.671;MAF_USDA=37.647
NC_035102.1	25420698	.	C	T	.	.	MAF_INRAE=15.0;MAF_USDA=29.508
NC_035102.1	25420848	.	C	A	.	.	MAF_INRAE=4.167;MAF_USDA=21.176
NC_035102.1	25420873	.	A	T	.	.	MAF_USDA=9.016
NC_035102.1	25421007	.	G	C	.	.	MAF_USDA=1.639
NC_035102.1	25421012	.	A	G	.	.	MAF_INRAE=5.263
NC_035102.1	25421266	.	C	T	.	.	MAF_INRAE=37.342;MAF_USDA=34.118
NC_035102.1	25421267	.	G	T	.	.	MAF_USDA=31.176
NC_035102.1	25421322	.	C	A	.	.	MAF_USDA=1.639
NC_035102.1	25421404	.	C	T	.	.	MAF_INRAE=11.392;MAF_USDA=7.647
NC_035102.1	25421405	.	G	A	.	.	MAF_INRAE=32.911;MAF_USDA=19.412
NC_035102.1	25421435	.	C	A	.	.	MAF_USDA=1.765
NC_035102.1	25421448	.	G	A	.	.	MAF_USDA=3.279
NC_035102.1	25421451	.	C	T	.	.	MAF_INRAE=39.873;MAF_USDA=41.176
NC_035102.1	25421485	.	G	C	.	.	MAF_INRAE=32.278;MAF_USDA=16.471
NC_035102.1	25421520	.	G	A	.	.	MAF_INRAE=42.405;MAF_USDA=30.328
NC_035102.1	25421623	.	A	G	.	.	MAF_INRAE=12.025;MAF_USDA=4.706
NC_035102.1	25421938	.	A	G	.	.	MAF_INRAE=15.0;MAF_USDA=6.557
NC_035102.1	25422134	.	C	G	.	.	MAF_USDA=1.639
NC_035102.1	25422221	.	C	T	.	.	MAF_INRAE=2.532;MAF_USDA=2.459
NC_035102.1	25422279	.	A	G	.	.	MAF_INRAE=9.494
NC_035102.1	25422340	.	C	T	.	.	MAF_USDA=4.167
NC_035102.1	25422610	.	G	A	.	.	MAF_INRAE=32.278;MAF_USDA=18.824
NC_035102.1	25422661	.	G	A	.	.	MAF_USDA=3.279
NC_035102.1	25422743	.	G	A	.	.	MAF_INRAE=17.722;MAF_USDA=15.882
NC_035102.1	25422910	.	C	T	.	.	MAF_USDA=2.459
NC_035102.1	25422915	.	G	A	.	.	MAF_USDA=7.377
NC_035102.1	25422986	.	C	T	.	.	MAF_USDA=15.882
NC_035102.1	25423100	.	T	G	.	.	MAF_INRAE=32.278;MAF_USDA=16.471
NC_035102.1	25423128	.	C	T	.	.	MAF_USDA=1.639
NC_035102.1	25423159	.	A	C	.	.	MAF_INRAE=7.5;MAF_USDA=1.639
NC_035102.1	25423164	.	A	T	.	.	MAF_USDA=2.459
NC_035102.1	25423172	.	T	A	.	.	MAF_INRAE=32.278;MAF_USDA=19.412
NC_035102.1	25423622	.	G	T	.	.	MAF_USDA=2.5
NC_035102.1	25423658	.	C	A	.	.	MAF_INRAE=47.468;MAF_USDA=47.059
NC_035102.1	25423667	.	C	A	.	.	MAF_USDA=2.459
NC_035102.1	25423838	.	G	T	.	.	MAF_USDA=2.459
NC_035102.1	25423883	.	C	T	.	.	MAF_INRAE=18.354;MAF_USDA=47.059
NC_035102.1	25423900	.	A	T	.	.	MAF_USDA=2.459
NC_035102.1	25423931	.	G	A	.	.	MAF_USDA=2.459
NC_035102.1	25424004	.	C	A	.	.	MAF_USDA=15.882
NC_035102.1	25424010	.	C	G	.	.	MAF_INRAE=32.278;MAF_USDA=16.471
NC_035102.1	25424350	.	A	C	.	.	MAF_USDA=8.333
NC_035102.1	25424352	.	T	A	.	.	MAF_INRAE=47.468;MAF_USDA=47.059
NC_035102.1	25424354	.	T	A	.	.	MAF_INRAE=5.833
NC_035102.1	25424358	.	A	T	.	.	MAF_INRAE=29.747;MAF_USDA=47.917
NC_035102.1	25424359	.	A	T	.	.	MAF_USDA=6.25
NC_035102.1	25424397	.	G	T	.	.	MAF_USDA=3.279
NC_035102.1	25424442	.	C	A	.	.	MAF_INRAE=5.263
NC_035102.1	25424455	.	A	G	.	.	MAF_USDA=3.279
NC_035102.1	25424538	.	C	A	.	.	MAF_INRAE=18.987;MAF_USDA=47.647
NC_035102.1	25424624	.	T	G	.	.	MAF_INRAE=8.333
NC_035102.1	25424653	.	G	T	.	.	MAF_USDA=1.639
NC_035102.1	25424708	.	C	A	.	.	MAF_INRAE=3.333;MAF_USDA=4.167
NC_035102.1	25424709	.	A	T	.	.	MAF_INRAE=3.333;MAF_USDA=4.706
NC_035102.1	25424821	.	T	C	.	.	MAF_INRAE=31.579;MAF_USDA=15.882
NC_035102.1	25424829	.	T	C	.	.	MAF_USDA=47.647
NC_035102.1	25424864	.	A	C	.	.	MAF_USDA=45.833
NC_035102.1	25424922	.	A	C	.	.	MAF_USDA=4.167
NC_035102.1	25424931	.	A	G	.	.	MAF_USDA=15.663
NC_035102.1	25424941	.	A	G	.	.	MAF_USDA=16.667
NC_035102.1	25425181	.	A	T	.	.	MAF_USDA=47.647
NC_035102.1	25425183	.	C	A	.	.	MAF_USDA=9.016
NC_035102.1	25425186	.	A	G	.	.	MAF_USDA=34.706
NC_035102.1	25425246	.	G	A	.	.	MAF_USDA=4.167
NC_035102.1	25425270	.	C	G	.	.	MAF_USDA=2.459
NC_035102.1	25425282	.	T	A	.	.	MAF_INRAE=5.263;MAF_USDA=48.235
NC_035102.1	25425321	.	G	T	.	.	MAF_INRAE=7.5
NC_035102.1	25425402	.	T	A	.	.	MAF_INRAE=28.481;MAF_USDA=15.294
NC_035102.1	25425609	.	G	T	.	.	MAF_USDA=41.667
NC_035102.1	25425648	.	A	G	.	.	MAF_USDA=45.652
NC_035102.1	25426153	.	C	T	.	.	MAF_USDA=41.667
NC_035102.1	25426243	.	A	G	.	.	MAF_INRAE=5.263
NC_035102.1	25426274	.	C	A	.	.	MAF_INRAE=5.263;MAF_USDA=39.583
NC_035102.1	25426416	.	G	C	.	.	MAF_USDA=22.917
NC_035102.1	25426424	.	T	A	.	.	MAF_USDA=5.738
NC_035102.1	25426425	.	T	C	.	.	MAF_INRAE=5.263
NC_035102.1	25426696	.	C	A	.	.	MAF_INRAE=42.5;MAF_USDA=45.833
NC_035102.1	25426900	.	G	A	.	.	MAF_USDA=4.167
NC_035102.1	25426928	.	G	A	.	.	MAF_INRAE=4.167
NC_035102.1	25426931	.	A	G	.	.	MAF_INRAE=22.5;MAF_USDA=49.412
NC_035102.1	25427022	.	G	A	.	.	MAF_INRAE=9.494;MAF_USDA=1.639
NC_035102.1	25427032	.	G	T	.	.	MAF_USDA=13.529
NC_035102.1	25427138	.	T	G	.	.	MAF_INRAE=49.367
NC_035102.1	25427179	.	A	C	.	.	MAF_USDA=3.279
NC_035102.1	25427183	.	A	G	.	.	MAF_INRAE=16.456;MAF_USDA=15.882
NC_035102.1	25427247	.	T	A	.	.	MAF_USDA=41.667
NC_035102.1	25427547	.	T	G	.	.	MAF_INRAE=16.456;MAF_USDA=48.824
NC_035102.1	25427548	.	C	A	.	.	MAF_INRAE=20.0;MAF_USDA=48.235
NC_035102.1	25427632	.	A	G	.	.	MAF_USDA=4.098
NC_035102.1	25427727	.	G	A	.	.	MAF_INRAE=25.316;MAF_USDA=18.235
NC_035102.1	25427797	.	C	A	.	.	MAF_USDA=1.639
NC_035102.1	25427835	.	A	T	.	.	MAF_USDA=4.167
NC_035102.1	25428075	.	C	T	.	.	MAF_INRAE=4.167
NC_035102.1	25428078	.	A	C	.	.	MAF_INRAE=18.354;MAF_USDA=46.471
NC_035102.1	25428369	.	T	C	.	.	MAF_INRAE=28.481;MAF_USDA=48.235
NC_035102.1	25428421	.	G	C	.	.	MAF_USDA=2.459
NC_035102.1	25428463	.	A	G	.	.	MAF_USDA=4.167
NC_035102.1	25428465	.	G	T	.	.	MAF_INRAE=7.5;MAF_USDA=1.639
NC_035102.1	25428503	.	T	G	.	.	MAF_INRAE=25.949;MAF_USDA=18.235
NC_035102.1	25428536	.	G	A	.	.	MAF_USDA=1.639
NC_035102.1	25428552	.	T	A	.	.	MAF_INRAE=12.025;MAF_USDA=13.529
NC_035102.1	25428696	.	C	T	.	.	MAF_INRAE=31.646;MAF_USDA=15.476
NC_035102.1	25428774	.	T	C	.	.	MAF_INRAE=4.167;MAF_USDA=3.529
NC_035102.1	25428776	.	G	A	.	.	MAF_USDA=3.279
NC_035102.1	25428792	.	A	G	.	.	MAF_USDA=8.197
NC_035102.1	25428826	.	A	G	.	.	MAF_INRAE=32.278;MAF_USDA=16.471
NC_035102.1	25428866	.	C	T	.	.	MAF_USDA=2.459
NC_035102.1	25428889	.	A	C	.	.	MAF_INRAE=9.494
NC_035102.1	25428938	.	G	T	.	.	MAF_INRAE=12.025;MAF_USDA=5.294
NC_035102.1	25429017	.	T	G	.	.	MAF_USDA=1.639
NC_035102.1	25429050	.	C	A	.	.	MAF_INRAE=12.025;MAF_USDA=4.118
NC_035102.1	25429076	.	A	C	.	.	MAF_INRAE=12.025;MAF_USDA=12.941
NC_035102.1	25429102	.	A	T	.	.	MAF_INRAE=39.873;MAF_USDA=35.882
NC_035102.1	25429185	.	T	C	.	.	MAF_USDA=1.639
NC_035102.1	25429208	.	A	C	.	.	MAF_USDA=1.639
NC_035102.1	25429262	.	G	A	.	.	MAF_INRAE=15.823;MAF_USDA=40.588
NC_035102.1	25429286	.	T	A	.	.	MAF_INRAE=15.823;MAF_USDA=32.353
NC_035102.1	25429302	.	T	C	.	.	MAF_INRAE=15.823;MAF_USDA=31.765
NC_035102.1	25429441	.	A	C	.	.	MAF_INRAE=27.848;MAF_USDA=47.647
NC_035102.1	25429620	.	A	G	.	.	MAF_USDA=2.459
NC_035102.1	25429628	.	C	A	.	.	MAF_USDA=2.459
NC_035102.1	25429645	.	C	A	.	.	MAF_USDA=1.639
NC_035102.1	25429688	.	G	T	.	.	MAF_USDA=1.639
NC_035102.1	25429700	.	C	G	.	.	MAF_INRAE=21.053;MAF_USDA=4.167
NC_035102.1	25429707	.	T	A	.	.	MAF_USDA=40.0
NC_035102.1	25429778	.	G	A	.	.	MAF_USDA=19.412
NC_035102.1	25429828	.	G	C	.	.	MAF_USDA=1.639
NC_035102.1	25429933	.	C	A	.	.	MAF_USDA=3.529
NC_035102.1	25430023	.	A	T	.	.	MAF_INRAE=2.5;MAF_USDA=4.706
NC_035102.1	25430027	.	G	A	.	.	MAF_USDA=6.557
NC_035102.1	25430070	.	G	T	.	.	MAF_USDA=3.279
NC_035102.1	25430242	.	G	A	.	.	MAF_USDA=2.459
NC_035102.1	25430257	.	G	C	.	.	MAF_INRAE=31.646;MAF_USDA=16.471
NC_035102.1	25430276	.	G	C	.	.	MAF_USDA=2.459
NC_035102.1	25430304	.	G	A	.	.	MAF_INRAE=2.5
NC_035102.1	25430340	.	G	A	.	.	MAF_USDA=2.459
NC_035102.1	25430358	.	G	A	.	.	MAF_INRAE=50.0;MAF_USDA=35.294
NC_035102.1	25430366	.	G	A	.	.	MAF_INRAE=2.5;MAF_USDA=4.706
NC_035102.1	25430389	.	T	C	.	.	MAF_INRAE=5.833;MAF_USDA=2.353
NC_035102.1	25430504	.	C	T	.	.	MAF_INRAE=18.354;MAF_USDA=42.353
NC_035102.1	25430570	.	T	G	.	.	MAF_USDA=4.167
NC_035102.1	25430581	.	C	T	.	.	MAF_INRAE=2.5;MAF_USDA=4.762
NC_035102.1	25430586	.	A	G	.	.	MAF_USDA=3.333
NC_035102.1	25430598	.	A	G	.	.	MAF_USDA=3.279
NC_035102.1	25430622	.	A	G	.	.	MAF_INRAE=31.646;MAF_USDA=24.706
NC_035102.1	25430686	.	C	T	.	.	MAF_USDA=6.25
NC_035102.1	25430719	.	G	A	.	.	MAF_USDA=4.098
NC_035102.1	25430773	.	T	G	.	.	MAF_INRAE=18.354;MAF_USDA=45.294
NC_035102.1	25430859	.	A	G	.	.	MAF_USDA=2.459
NC_035102.1	25430860	.	A	T	.	.	MAF_USDA=2.459
NC_035102.1	25430942	.	G	A	.	.	MAF_USDA=10.0
NC_035102.1	25430968	.	G	T	.	.	MAF_INRAE=25.316;MAF_USDA=17.857
NC_035102.1	25431134	.	C	A	.	.	MAF_INRAE=48.734;MAF_USDA=35.294
NC_035102.1	25431136	.	T	C	.	.	MAF_INRAE=44.167;MAF_USDA=35.294
NC_035102.1	25431208	.	T	C	.	.	MAF_INRAE=1.667
NC_035102.1	25431226	.	A	C	.	.	MAF_INRAE=4.43;MAF_USDA=4.098
NC_035102.1	25431229	.	T	C	.	.	MAF_INRAE=3.333;MAF_USDA=6.471
NC_035102.1	25431240	.	C	G	.	.	MAF_INRAE=15.0;MAF_USDA=18.852
NC_035102.1	25431383	.	C	T	.	.	MAF_INRAE=32.278;MAF_USDA=14.881
NC_035102.1	25431443	.	C	T	.	.	MAF_USDA=4.167
NC_035102.1	25431477	.	C	A	.	.	MAF_INRAE=4.167;MAF_USDA=20.0
NC_035102.1	25431478	.	G	A	.	.	MAF_INRAE=4.43;MAF_USDA=2.459
NC_035102.1	25431525	.	C	T	.	.	MAF_INRAE=18.354;MAF_USDA=47.059
NC_035102.1	25431647	.	T	A	.	.	MAF_USDA=1.639
NC_035102.1	25431676	.	A	T	.	.	MAF_USDA=15.882
NC_035102.1	25431687	.	C	G	.	.	MAF_INRAE=5.263;MAF_USDA=1.765
NC_035102.1	25431819	.	C	T	.	.	MAF_INRAE=2.5
NC_035102.1	25432121	.	A	G	.	.	MAF_USDA=45.455
NC_035102.1	25432730	.	C	T	.	.	MAF_USDA=41.667
NC_035102.1	25432744	.	C	A	.	.	MAF_USDA=33.333
NC_035102.1	25432784	.	T	A	.	.	MAF_USDA=4.167
NC_035102.1	25432828	.	A	T	.	.	MAF_INRAE=15.833;MAF_USDA=2.083
NC_035102.1	25432840	.	T	A	.	.	MAF_USDA=8.197
NC_035102.1	25432870	.	T	C	.	.	MAF_USDA=2.459
NC_035102.1	25432872	.	A	T	.	.	MAF_USDA=2.459
NC_035102.1	25432943	.	C	T	.	.	MAF_USDA=4.167
NC_035102.1	25432946	.	A	T	.	.	MAF_USDA=2.459
NC_035102.1	25432951	.	C	T	.	.	MAF_INRAE=24.167;MAF_USDA=49.412
NC_035102.1	25432956	.	C	T	.	.	MAF_USDA=10.656
NC_035102.1	25433032	.	G	A	.	.	MAF_USDA=11.475
NC_035102.1	25433135	.	G	T	.	.	MAF_USDA=1.639
NC_035102.1	25433158	.	G	T	.	.	MAF_USDA=3.279
NC_035102.1	25433171	.	T	C	.	.	MAF_USDA=2.459
NC_035102.1	25433325	.	A	G	.	.	MAF_USDA=3.279
NC_035102.1	25433345	.	G	A	.	.	MAF_USDA=9.016
NC_035102.1	25433355	.	G	C	.	.	MAF_USDA=3.279
NC_035102.1	25433401	.	C	T	.	.	MAF_INRAE=9.494
NC_035102.1	25433446	.	A	G	.	.	MAF_USDA=2.459
NC_035102.1	25433483	.	T	A	.	.	MAF_USDA=2.459
NC_035102.1	25433560	.	A	G	.	.	MAF_USDA=3.279
NC_035102.1	25433669	.	T	C	.	.	MAF_USDA=4.098
NC_035102.1	25433714	.	T	G	.	.	MAF_INRAE=18.987;MAF_USDA=45.294
NC_035102.1	25433730	.	A	G	.	.	MAF_USDA=9.836
NC_035102.1	25433847	.	A	G	.	.	MAF_INRAE=20.0;MAF_USDA=37.5
NC_035102.1	25433849	.	A	T	.	.	MAF_INRAE=20.0;MAF_USDA=37.5
NC_035102.1	25433913	.	G	C	.	.	MAF_USDA=6.25
NC_035102.1	25433914	.	G	C	.	.	MAF_USDA=6.25
NC_035102.1	25433934	.	A	G	.	.	MAF_USDA=1.639
NC_035102.1	25433937	.	G	A	.	.	MAF_USDA=1.639
NC_035102.1	25433968	.	T	G	.	.	MAF_INRAE=9.494
NC_035102.1	25434004	.	C	T	.	.	MAF_USDA=2.459
NC_035102.1	25434009	.	T	A	.	.	MAF_USDA=4.098
NC_035102.1	25434127	.	T	C	.	.	MAF_USDA=4.098
NC_035102.1	25434184	.	G	A	.	.	MAF_USDA=3.279
NC_035102.1	25434323	.	T	C	.	.	MAF_USDA=2.459
NC_035102.1	25434338	.	G	A	.	.	MAF_USDA=1.639
NC_035102.1	25434384	.	A	T	.	.	MAF_USDA=1.639
NC_035102.1	25434607	.	G	A	.	.	MAF_USDA=9.836
NC_035102.1	25434624	.	T	C	.	.	MAF_INRAE=3.333;MAF_USDA=5.882
NC_035102.1	25434640	.	C	T	.	.	MAF_USDA=1.639
NC_035102.1	25434691	.	G	T	.	.	MAF_USDA=16.071
NC_035102.1	25434714	.	C	T	.	.	MAF_INRAE=3.333;MAF_USDA=3.571
NC_035102.1	25434794	.	G	A	.	.	MAF_INRAE=18.354;MAF_USDA=45.294
NC_035102.1	25434806	.	C	T	.	.	MAF_INRAE=18.354;MAF_USDA=45.294
NC_035102.1	25434808	.	C	A	.	.	MAF_INRAE=22.5;MAF_USDA=45.294
NC_035102.1	25434809	.	C	A	.	.	MAF_USDA=8.197
NC_035102.1	25434844	.	A	T	.	.	MAF_INRAE=3.333;MAF_USDA=7.059
NC_035102.1	25434863	.	G	A	.	.	MAF_USDA=3.279
NC_035102.1	25434864	.	A	T	.	.	MAF_USDA=3.279
NC_035102.1	25434865	.	A	G	.	.	MAF_USDA=1.639
NC_035102.1	25434907	.	C	A	.	.	MAF_INRAE=2.532
NC_035102.1	25435040	.	C	T	.	.	MAF_USDA=4.167
NC_035102.1	25435077	.	G	A	.	.	MAF_INRAE=4.167
NC_035102.1	25435130	.	C	A	.	.	MAF_INRAE=3.333;MAF_USDA=4.706
NC_035102.1	25435235	.	C	T	.	.	MAF_USDA=2.459
NC_035102.1	25435242	.	G	T	.	.	MAF_INRAE=18.354;MAF_USDA=47.647
NC_035102.1	25435260	.	G	A	.	.	MAF_INRAE=15.823;MAF_USDA=28.235
NC_035102.1	25435282	.	T	C	.	.	MAF_INRAE=15.823;MAF_USDA=18.824
NC_035102.1	25435348	.	T	G	.	.	MAF_INRAE=2.532;MAF_USDA=2.459
NC_035102.1	25435355	.	C	T	.	.	MAF_INRAE=32.278;MAF_USDA=15.882
NC_035102.1	25435405	.	C	G	.	.	MAF_INRAE=18.354;MAF_USDA=47.647
NC_035102.1	25435406	.	A	G	.	.	MAF_INRAE=22.5;MAF_USDA=47.647
NC_035102.1	25435511	.	C	T	.	.	MAF_USDA=7.377
NC_035102.1	25435531	.	C	T	.	.	MAF_USDA=4.098
NC_035102.1	25435608	.	G	A	.	.	MAF_USDA=1.639
NC_035102.1	25435617	.	A	G	.	.	MAF_USDA=3.279
NC_035102.1	25435715	.	G	T	.	.	MAF_INRAE=5.263;MAF_USDA=1.765
NC_035102.1	25435851	.	C	T	.	.	MAF_INRAE=3.333;MAF_USDA=4.118
NC_035102.1	25435868	.	T	G	.	.	MAF_INRAE=18.354;MAF_USDA=45.294
NC_035102.1	25435953	.	C	T	.	.	MAF_USDA=3.279
NC_035102.1	25435960	.	G	A	.	.	MAF_INRAE=1.667;MAF_USDA=9.412
NC_035102.1	25436079	.	A	C	.	.	MAF_INRAE=3.333;MAF_USDA=4.706
NC_035102.1	25436132	.	G	C	.	.	MAF_USDA=2.459
NC_035102.1	25436327	.	G	A	.	.	MAF_INRAE=19.62;MAF_USDA=48.235
NC_035102.1	25436336	.	G	T	.	.	MAF_USDA=4.167
NC_035102.1	25436363	.	A	C	.	.	MAF_INRAE=19.62;MAF_USDA=48.824
NC_035102.1	25436373	.	A	T	.	.	MAF_USDA=4.167
NC_035102.1	25436382	.	C	G	.	.	MAF_INRAE=1.667
NC_035102.1	25436398	.	C	A	.	.	MAF_INRAE=8.333
NC_035102.1	25436408	.	C	T	.	.	MAF_USDA=4.918
NC_035102.1	25436440	.	C	T	.	.	MAF_INRAE=49.367;MAF_USDA=35.882
NC_035102.1	25436486	.	A	G	.	.	MAF_INRAE=16.456;MAF_USDA=39.412
NC_035102.1	25436493	.	A	T	.	.	MAF_INRAE=18.987;MAF_USDA=48.824
NC_035102.1	25436551	.	G	A	.	.	MAF_INRAE=19.62;MAF_USDA=48.235
NC_035102.1	25436582	.	T	C	.	.	MAF_INRAE=17.089;MAF_USDA=43.452
NC_035102.1	25436642	.	A	C	.	.	MAF_USDA=2.5
NC_035102.1	25436643	.	A	G	.	.	MAF_USDA=3.333
NC_035102.1	25436649	.	G	A	.	.	MAF_USDA=2.459
NC_035102.1	25436671	.	C	T	.	.	MAF_USDA=14.118
NC_035102.1	25436677	.	C	T	.	.	MAF_USDA=14.118
NC_035102.1	25436827	.	G	A	.	.	MAF_INRAE=3.333;MAF_USDA=5.294
NC_035102.1	25436856	.	T	C	.	.	MAF_INRAE=8.333
NC_035102.1	25436868	.	G	A	.	.	MAF_INRAE=46.835;MAF_USDA=33.529
NC_035102.1	25436991	.	C	T	.	.	MAF_USDA=3.279
NC_035102.1	25437072	.	C	T	.	.	MAF_USDA=9.016
NC_035102.1	25437074	.	A	T	.	.	MAF_INRAE=15.0;MAF_USDA=26.471
NC_035102.1	25437101	.	G	T	.	.	MAF_USDA=3.279
NC_035102.1	25437109	.	G	T	.	.	MAF_INRAE=3.333;MAF_USDA=5.882
NC_035102.1	25437129	.	A	G	.	.	MAF_USDA=15.294
NC_035102.1	25437131	.	G	A	.	.	MAF_USDA=2.459
NC_035102.1	25437140	.	C	T	.	.	MAF_INRAE=18.354;MAF_USDA=45.294
NC_035102.1	25437141	.	T	G	.	.	MAF_INRAE=19.167;MAF_USDA=4.098
NC_035102.1	25437145	.	A	G	.	.	MAF_INRAE=22.5;MAF_USDA=45.294
NC_035102.1	25437154	.	T	G	.	.	MAF_INRAE=49.367;MAF_USDA=34.706
NC_035102.1	25437330	.	C	T	.	.	MAF_INRAE=5.263;MAF_USDA=1.765
NC_035102.1	25437338	.	C	T	.	.	MAF_USDA=2.353
NC_035102.1	25437350	.	T	C	.	.	MAF_USDA=3.279
NC_035102.1	25437362	.	T	G	.	.	MAF_USDA=2.459
NC_035102.1	25437452	.	A	G	.	.	MAF_INRAE=3.333;MAF_USDA=4.118
NC_035102.1	25437459	.	A	C	.	.	MAF_USDA=3.279
NC_035102.1	25437574	.	T	G	.	.	MAF_INRAE=15.823;MAF_USDA=25.882
NC_035102.1	25437595	.	A	G	.	.	MAF_INRAE=18.354;MAF_USDA=48.235
NC_035102.1	25437744	.	T	A	.	.	MAF_USDA=4.167
NC_035102.1	25437814	.	ATTAT	ATTAA	.	.	MAF_USDA=43.75
NC_035102.1	25437815	.	T	A	.	.	MAF_INRAE=8.333
NC_035102.1	25437818	.	T	A	.	.	MAF_INRAE=18.354;MAF_USDA=49.18
NC_035102.1	25438065	.	A	C	.	.	MAF_USDA=4.918
NC_035102.1	25438100	.	C	A	.	.	MAF_USDA=1.639
NC_035102.1	25438143	.	T	C	.	.	MAF_USDA=4.098
NC_035102.1	25438200	.	T	A	.	.	MAF_INRAE=17.722;MAF_USDA=45.882
NC_035102.1	25438211	.	C	T	.	.	MAF_USDA=3.279
NC_035102.1	25438286	.	G	A	.	.	MAF_USDA=1.639
NC_035102.1	25438438	.	A	G	.	.	MAF_USDA=2.459
NC_035102.1	25438441	.	A	C	.	.	MAF_USDA=2.459
NC_035102.1	25438446	.	T	A	.	.	MAF_USDA=14.583
NC_035102.1	25438447	.	A	T	.	.	MAF_USDA=22.917
NC_035102.1	25438452	.	A	T	.	.	MAF_INRAE=15.0
NC_035102.1	25438522	.	T	A	.	.	MAF_USDA=18.824
NC_035102.1	25438527	.	T	C	.	.	MAF_USDA=2.459
NC_035102.1	25438537	.	A	T	.	.	MAF_INRAE=19.62;MAF_USDA=50.0
NC_035102.1	25438582	.	T	A	.	.	MAF_INRAE=17.089;MAF_USDA=26.471
NC_035102.1	25438798	.	A	T	.	.	MAF_USDA=29.545
NC_035102.1	25438799	.	T	A	.	.	MAF_USDA=29.545
NC_035102.1	25438806	.	G	T	.	.	MAF_USDA=29.545
NC_035102.1	25438930	.	C	T	.	.	MAF_USDA=25.0
NC_035102.1	25439074	.	A	C	.	.	MAF_USDA=4.545
NC_035102.1	25439093	.	C	T	.	.	MAF_USDA=4.545
NC_035102.1	25439124	.	C	T	.	.	MAF_USDA=47.727
NC_035102.1	25439149	.	T	C	.	.	MAF_USDA=4.545
NC_035102.1	25439182	.	T	C	.	.	MAF_USDA=4.545
NC_035102.1	25439225	.	A	T	.	.	MAF_USDA=43.182
NC_035102.1	25439412	.	C	T	.	.	MAF_USDA=11.364
NC_035102.1	25439426	.	G	T	.	.	MAF_USDA=4.545
NC_035102.1	25439831	.	A	T	.	.	MAF_USDA=47.727
NC_035102.1	25439866	.	A	T	.	.	MAF_USDA=4.545
NC_035102.1	25439889	.	G	A	.	.	MAF_USDA=4.545
NC_035102.1	25440058	.	C	T	.	.	MAF_USDA=4.545
NC_035102.1	25440090	.	T	C	.	.	MAF_USDA=4.545
NC_035102.1	25440134	.	A	G	.	.	MAF_USDA=4.545
NC_035102.1	25440191	.	C	A	.	.	MAF_USDA=11.364
NC_035102.1	25440224	.	C	T	.	.	MAF_USDA=47.727
NC_035102.1	25440303	.	CTTTTTTC	CTTTTTTT	.	.	MAF_USDA=47.727
NC_035102.1	25440310	.	C	T	.	.	MAF_INRAE=41.139;MAF_USDA=31.967
NC_035102.1	25440362	.	C	T	.	.	MAF_INRAE=2.532;MAF_USDA=4.167
NC_035102.1	25440530	.	A	G	.	.	MAF_INRAE=18.354;MAF_USDA=48.824
NC_035102.1	25440585	.	G	A	.	.	MAF_INRAE=2.532;MAF_USDA=1.639
NC_035102.1	25440626	.	G	A	.	.	MAF_INRAE=25.316;MAF_USDA=22.353
NC_035102.1	25440792	.	A	C	.	.	MAF_INRAE=15.823;MAF_USDA=40.588
NC_035102.1	25440883	.	G	A	.	.	MAF_INRAE=18.987;MAF_USDA=47.059
NC_035102.1	25440988	.	G	C	.	.	MAF_USDA=3.529
NC_035102.1	25441015	.	C	T	.	.	MAF_INRAE=3.333;MAF_USDA=5.294
NC_035102.1	25441040	.	G	T	.	.	MAF_INRAE=18.354;MAF_USDA=47.647
NC_035102.1	25441074	.	T	G	.	.	MAF_INRAE=18.354;MAF_USDA=48.235
NC_035102.1	25441084	.	G	A	.	.	MAF_INRAE=49.367;MAF_USDA=35.882
NC_035102.1	25441121	.	A	C	.	.	MAF_INRAE=7.5;MAF_USDA=3.279
NC_035102.1	25441122	.	G	T	.	.	MAF_INRAE=7.5;MAF_USDA=3.279
NC_035102.1	25441150	.	A	T	.	.	MAF_INRAE=18.354;MAF_USDA=47.647
NC_035102.1	25441151	.	A	C	.	.	MAF_INRAE=22.5;MAF_USDA=47.647
NC_035102.1	25441334	.	C	T	.	.	MAF_USDA=2.459
NC_035102.1	25441389	.	T	A	.	.	MAF_INRAE=15.823;MAF_USDA=41.176
NC_035102.1	25441399	.	G	A	.	.	MAF_USDA=4.167
NC_035102.1	25441646	.	A	C	.	.	MAF_INRAE=18.354;MAF_USDA=48.824
NC_035102.1	25441768	.	C	T	.	.	MAF_INRAE=32.278;MAF_USDA=16.471
NC_035102.1	25441791	.	T	C	.	.	MAF_INRAE=7.5;MAF_USDA=3.279
NC_035102.1	25442106	.	G	A	.	.	MAF_INRAE=3.333;MAF_USDA=5.294
NC_035102.1	25442125	.	C	T	.	.	MAF_USDA=18.824
NC_035102.1	25442185	.	T	C	.	.	MAF_USDA=2.459
NC_035102.1	25442232	.	T	C	.	.	MAF_INRAE=8.333
NC_035102.1	25442242	.	C	T	.	.	MAF_USDA=1.639
NC_035102.1	25442290	.	C	T	.	.	MAF_USDA=2.459
NC_035102.1	25442368	.	G	A	.	.	MAF_INRAE=4.167;MAF_USDA=1.639
NC_035102.1	25442581	.	G	A	.	.	MAF_USDA=10.588
NC_035102.1	25442598	.	C	A	.	.	MAF_USDA=1.639
NC_035102.1	25442693	.	A	G	.	.	MAF_INRAE=3.333;MAF_USDA=4.706
NC_035102.1	25442789	.	A	C	.	.	MAF_INRAE=15.823;MAF_USDA=40.588
NC_035102.1	25442854	.	G	T	.	.	MAF_INRAE=50.0;MAF_USDA=36.471
NC_035102.1	25442874	.	T	C	.	.	MAF_INRAE=3.333;MAF_USDA=5.738
NC_035102.1	25442908	.	A	G	.	.	MAF_USDA=43.478
NC_035102.1	25442971	.	C	T	.	.	MAF_USDA=8.333
NC_035102.1	25442977	.	G	A	.	.	MAF_INRAE=49.367;MAF_USDA=35.882
NC_035102.1	25442996	.	C	T	.	.	MAF_INRAE=49.367;MAF_USDA=36.471
NC_035102.1	25443012	.	G	A	.	.	MAF_INRAE=34.81;MAF_USDA=21.765
NC_035102.1	25443027	.	CG	CA	.	.	MAF_USDA=47.917
NC_035102.1	25443051	.	G	A	.	.	MAF_USDA=3.279
NC_035102.1	25443062	.	G	A	.	.	MAF_INRAE=32.278;MAF_USDA=16.471
NC_035102.1	25443092	.	G	A	.	.	MAF_USDA=3.279
NC_035102.1	25443125	.	C	T	.	.	MAF_USDA=13.529
NC_035102.1	25443264	.	T	G	.	.	MAF_USDA=10.588
NC_035102.1	25443286	.	A	T	.	.	MAF_INRAE=50.0;MAF_USDA=39.412
NC_035102.1	25443315	.	G	A	.	.	MAF_INRAE=4.167;MAF_USDA=1.639
NC_035102.1	25443357	.	G	C	.	.	MAF_INRAE=48.734;MAF_USDA=38.824
NC_035102.1	25443376	.	G	A	.	.	MAF_USDA=3.279
NC_035102.1	25443508	.	C	T	.	.	MAF_INRAE=48.734;MAF_USDA=41.765
NC_035102.1	25443542	.	G	A	.	.	MAF_INRAE=9.494
NC_035102.1	25443565	.	G	A	.	.	MAF_USDA=3.529
NC_035102.1	25443829	.	A	G	.	.	MAF_INRAE=16.667;MAF_USDA=21.176
NC_035102.1	25444214	.	C	T	.	.	MAF_INRAE=15.823;MAF_USDA=41.765
NC_035102.1	25444225	.	A	G	.	.	MAF_INRAE=15.823;MAF_USDA=39.412
NC_035102.1	25444264	.	G	A	.	.	MAF_INRAE=3.333;MAF_USDA=2.353
NC_035102.1	25444289	.	C	T	.	.	MAF_INRAE=20.253;MAF_USDA=10.588
NC_035102.1	25444368	.	T	C	.	.	MAF_INRAE=9.494
NC_035102.1	25444476	.	T	A	.	.	MAF_INRAE=32.278;MAF_USDA=16.471
NC_035102.1	25444486	.	A	C	.	.	MAF_USDA=4.167
NC_035102.1	25444496	.	C	G	.	.	MAF_USDA=4.706
NC_035102.1	25444517	.	C	T	.	.	MAF_USDA=4.098
NC_035102.1	25444677	.	G	T	.	.	MAF_USDA=4.118
NC_035102.1	25444698	.	G	T	.	.	MAF_USDA=4.098
NC_035102.1	25444718	.	T	G	.	.	MAF_USDA=3.529
NC_035102.1	25444734	.	C	T	.	.	MAF_INRAE=31.646;MAF_USDA=16.471
NC_035102.1	25444772	.	C	A	.	.	MAF_USDA=14.583
NC_035102.1	25444776	.	C	A	.	.	MAF_USDA=14.583
NC_035102.1	25444804	.	A	C	.	.	MAF_USDA=4.167
NC_035102.1	25444853	.	G	T	.	.	MAF_USDA=4.167
NC_035102.1	25444855	.	C	T	.	.	MAF_INRAE=32.278;MAF_USDA=15.882
NC_035102.1	25444856	.	G	T	.	.	MAF_USDA=4.167
NC_035102.1	25444857	.	A	C	.	.	MAF_USDA=4.167
NC_035102.1	25444918	.	G	C	.	.	MAF_INRAE=49.367;MAF_USDA=38.235
NC_035102.1	25444936	.	A	T	.	.	MAF_INRAE=47.468;MAF_USDA=41.765
NC_035102.1	25444959	.	T	G	.	.	MAF_INRAE=16.456;MAF_USDA=42.353
NC_035102.1	25445056	.	T	A	.	.	MAF_INRAE=21.519;MAF_USDA=39.583
NC_035102.1	25445100	.	T	A	.	.	MAF_USDA=4.098
NC_035102.1	25445223	.	C	T	.	.	MAF_USDA=5.738
NC_035102.1	25445289	.	C	A	.	.	MAF_INRAE=15.823;MAF_USDA=38.824
NC_035102.1	25445307	.	T	A	.	.	MAF_USDA=11.176
NC_035102.1	25445327	.	G	A	.	.	MAF_USDA=2.459
NC_035102.1	25445414	.	G	T	.	.	MAF_INRAE=1.667
NC_035102.1	25445423	.	A	G	.	.	MAF_INRAE=2.532;MAF_USDA=2.459
NC_035102.1	25445427	.	T	G	.	.	MAF_USDA=16.471
NC_035102.1	25445496	.	G	T	.	.	MAF_USDA=3.279
NC_035102.1	25445604	.	G	A	.	.	MAF_INRAE=22.152;MAF_USDA=9.836
NC_035102.1	25445825	.	A	G	.	.	MAF_INRAE=4.167;MAF_USDA=4.118
NC_035102.1	25445858	.	G	A	.	.	MAF_INRAE=15.0;MAF_USDA=6.557
NC_035102.1	25445950	.	A	T	.	.	MAF_INRAE=5.696;MAF_USDA=6.557
NC_035102.1	25446120	.	T	C	.	.	MAF_INRAE=15.0;MAF_USDA=20.0
NC_035102.1	25446224	.	T	A	.	.	MAF_INRAE=15.823;MAF_USDA=38.824
NC_035102.1	25446251	.	T	G	.	.	MAF_INRAE=15.823;MAF_USDA=38.824
NC_035102.1	25446264	.	T	C	.	.	MAF_INRAE=8.333
NC_035102.1	25446284	.	A	T	.	.	MAF_INRAE=27.848;MAF_USDA=17.647
NC_035102.1	25446376	.	T	G	.	.	MAF_INRAE=27.848;MAF_USDA=17.647
NC_035102.1	25446407	.	C	T	.	.	MAF_USDA=5.738
NC_035102.1	25446414	.	C	G	.	.	MAF_USDA=1.639
NC_035102.1	25446595	.	G	T	.	.	MAF_INRAE=15.823;MAF_USDA=10.0
NC_035102.1	25446624	.	G	T	.	.	MAF_USDA=2.459
NC_035102.1	25446665	.	C	A	.	.	MAF_USDA=2.459
NC_035102.1	25446674	.	C	A	.	.	MAF_USDA=3.279
NC_035102.1	25446784	.	G	A	.	.	MAF_USDA=5.294
NC_035102.1	25446802	.	G	T	.	.	MAF_USDA=2.459
NC_035102.1	25446809	.	G	T	.	.	MAF_USDA=2.459
NC_035102.1	25446836	.	G	A	.	.	MAF_USDA=4.098
NC_035102.1	25447166	.	C	T	.	.	MAF_USDA=2.459
NC_035102.1	25447177	.	C	T	.	.	MAF_INRAE=22.152;MAF_USDA=3.279
NC_035102.1	25447304	.	C	T	.	.	MAF_INRAE=8.333;MAF_USDA=4.167
NC_035102.1	25447353	.	G	T	.	.	MAF_USDA=3.279
NC_035102.1	25447418	.	G	A	.	.	MAF_USDA=2.459
NC_035102.1	25447454	.	T	G	.	.	MAF_INRAE=27.848;MAF_USDA=18.235
NC_035102.1	25447523	.	A	G	.	.	MAF_INRAE=15.0;MAF_USDA=7.377
NC_035102.1	25447560	.	G	A	.	.	MAF_INRAE=27.848;MAF_USDA=15.882
NC_035102.1	25447585	.	C	T	.	.	MAF_INRAE=1.667;MAF_USDA=2.459
NC_035102.1	25447739	.	T	A	.	.	MAF_INRAE=3.333;MAF_USDA=3.279
NC_035102.1	25447798	.	T	G	.	.	MAF_USDA=2.459
NC_035102.1	25447893	.	C	A	.	.	MAF_USDA=1.639
NC_035102.1	25447920	.	C	T	.	.	MAF_INRAE=27.848;MAF_USDA=14.706
NC_035102.1	25447938	.	C	A	.	.	MAF_USDA=3.279
NC_035102.1	25447990	.	G	A	.	.	MAF_INRAE=27.848;MAF_USDA=17.647
NC_035102.1	25448122	.	C	T	.	.	MAF_INRAE=15.0;MAF_USDA=6.557
NC_035102.1	25448307	.	G	A	.	.	MAF_INRAE=4.167
NC_035102.1	25448481	.	C	G	.	.	MAF_USDA=4.118
NC_035102.1	25448619	.	C	T	.	.	MAF_INRAE=8.333
NC_035102.1	25448673	.	C	T	.	.	MAF_USDA=4.118
NC_035102.1	25448676	.	A	C	.	.	MAF_INRAE=27.848;MAF_USDA=15.294
NC_035102.1	25448772	.	T	A	.	.	MAF_INRAE=5.696;MAF_USDA=7.5
NC_035102.1	25448822	.	C	A	.	.	MAF_USDA=16.471
NC_035102.1	25448860	.	G	A	.	.	MAF_INRAE=38.608;MAF_USDA=49.412
NC_035102.1	25449034	.	T	A	.	.	MAF_USDA=2.459
NC_035102.1	25449046	.	G	A	.	.	MAF_INRAE=27.215;MAF_USDA=18.235
NC_035102.1	25449117	.	C	G	.	.	MAF_USDA=2.459
NC_035102.1	25449252	.	C	T	.	.	MAF_INRAE=27.215;MAF_USDA=14.706
NC_035102.1	25449282	.	A	G	.	.	MAF_INRAE=5.263;MAF_USDA=1.765
NC_035102.1	25449371	.	C	T	.	.	MAF_USDA=5.294
NC_035102.1	25449580	.	G	T	.	.	MAF_INRAE=27.215;MAF_USDA=14.706
NC_035102.1	25449611	.	A	C	.	.	MAF_INRAE=22.785;MAF_USDA=24.118
NC_035102.1	25449624	.	T	G	.	.	MAF_USDA=4.167
NC_035102.1	25449672	.	T	C	.	.	MAF_USDA=3.279
NC_035102.1	25449678	.	T	C	.	.	MAF_INRAE=27.848;MAF_USDA=14.706
NC_035102.1	25449692	.	C	T	.	.	MAF_INRAE=9.494;MAF_USDA=18.235
NC_035102.1	25449761	.	C	T	.	.	MAF_USDA=2.353
NC_035102.1	25449802	.	G	T	.	.	MAF_USDA=5.738
NC_035102.1	25449854	.	C	T	.	.	MAF_INRAE=27.848;MAF_USDA=15.294
NC_035102.1	25449858	.	T	A	.	.	MAF_INRAE=26.667;MAF_USDA=18.235
NC_035102.1	25449881	.	A	G	.	.	MAF_USDA=4.706
NC_035102.1	25449922	.	T	A	.	.	MAF_INRAE=27.848;MAF_USDA=20.0
NC_035102.1	25449972	.	A	T	.	.	MAF_INRAE=27.848;MAF_USDA=15.294
NC_035102.1	25449989	.	C	G	.	.	MAF_USDA=4.118
NC_035102.1	25450081	.	A	T	.	.	MAF_INRAE=4.43;MAF_USDA=3.279
NC_035102.1	25450136	.	A	T	.	.	MAF_USDA=3.279
NC_035102.1	25450219	.	C	T	.	.	MAF_INRAE=27.848;MAF_USDA=17.647
NC_035102.1	25450342	.	C	A	.	.	MAF_USDA=4.706
NC_035102.1	25450376	.	A	T	.	.	MAF_INRAE=4.167;MAF_USDA=21.765
NC_035102.1	25450435	.	T	A	.	.	MAF_USDA=4.118
NC_035102.1	25450477	.	C	A	.	.	MAF_USDA=5.882
NC_035102.1	25450646	.	A	G	.	.	MAF_USDA=8.824
NC_035102.1	25450652	.	C	T	.	.	MAF_INRAE=27.848;MAF_USDA=18.235
NC_035102.1	25450730	.	G	A	.	.	MAF_USDA=1.639
NC_035102.1	25450759	.	G	T	.	.	MAF_INRAE=27.848;MAF_USDA=15.294
NC_035102.1	25450823	.	A	C	.	.	MAF_USDA=3.279
NC_035102.1	25450858	.	A	T	.	.	MAF_USDA=8.824
NC_035102.1	25450862	.	T	C	.	.	MAF_USDA=2.459
NC_035102.1	25450876	.	G	A	.	.	MAF_USDA=1.765
NC_035102.1	25450928	.	G	A	.	.	MAF_USDA=3.279
NC_035102.1	25451004	.	C	A	.	.	MAF_USDA=7.059
NC_035102.1	25451012	.	C	T	.	.	MAF_USDA=7.647
NC_035102.1	25451103	.	C	G	.	.	MAF_INRAE=26.316;MAF_USDA=1.639
NC_035102.1	25451143	.	G	A	.	.	MAF_INRAE=27.848;MAF_USDA=15.294
NC_035102.1	25451179	.	T	G	.	.	MAF_USDA=2.459
NC_035102.1	25451288	.	A	C	.	.	MAF_USDA=4.098
NC_035102.1	25451367	.	G	A	.	.	MAF_INRAE=4.167;MAF_USDA=11.765
NC_035102.1	25451400	.	T	C	.	.	MAF_INRAE=15.0;MAF_USDA=5.738
NC_035102.1	25451409	.	A	C	.	.	MAF_INRAE=15.0;MAF_USDA=5.738
NC_035102.1	25451459	.	G	A	.	.	MAF_USDA=2.459
NC_035102.1	25451491	.	T	A	.	.	MAF_USDA=5.882
NC_035102.1	25451525	.	A	T	.	.	MAF_INRAE=11.667
NC_035102.1	25451530	.	C	T	.	.	MAF_USDA=2.459
NC_035102.1	25451534	.	C	A	.	.	MAF_USDA=2.353
NC_035102.1	25451545	.	A	C	.	.	MAF_INRAE=6.962;MAF_USDA=7.059
NC_035102.1	25451549	.	G	T	.	.	MAF_INRAE=30.833;MAF_USDA=35.294
NC_035102.1	25451555	.	C	A	.	.	MAF_INRAE=27.848;MAF_USDA=18.235
NC_035102.1	25451637	.	A	G	.	.	MAF_USDA=3.279
NC_035102.1	25451651	.	C	T	.	.	MAF_INRAE=27.848;MAF_USDA=14.706
NC_035102.1	25451669	.	G	T	.	.	MAF_INRAE=22.785
NC_035102.1	25451674	.	T	A	.	.	MAF_USDA=8.333
NC_035102.1	25451775	.	A	G	.	.	MAF_USDA=1.639
NC_035102.1	25451778	.	C	G	.	.	MAF_USDA=2.459
NC_035102.1	25451786	.	G	A	.	.	MAF_INRAE=15.0;MAF_USDA=5.738
NC_035102.1	25451860	.	A	C	.	.	MAF_INRAE=44.937;MAF_USDA=31.765
NC_035102.1	25451952	.	A	C	.	.	MAF_INRAE=22.785;MAF_USDA=12.941
NC_035102.1	25452022	.	G	T	.	.	MAF_USDA=3.279
NC_035102.1	25452027	.	C	T	.	.	MAF_USDA=1.639
NC_035102.1	25452069	.	A	G	.	.	MAF_INRAE=15.0;MAF_USDA=5.738
NC_035102.1	25452146	.	A	C	.	.	MAF_USDA=4.118
NC_035102.1	25452155	.	A	C	.	.	MAF_INRAE=5.263;MAF_USDA=2.083
NC_035102.1	25452173	.	C	T	.	.	MAF_USDA=4.098
NC_035102.1	25452246	.	A	G	.	.	MAF_INRAE=16.456;MAF_USDA=5.294
NC_035102.1	25452250	.	T	A	.	.	MAF_USDA=3.279
NC_035102.1	25452279	.	G	A	.	.	MAF_USDA=2.459
NC_035102.1	25452280	.	A	T	.	.	MAF_USDA=2.459
NC_035102.1	25452302	.	A	C	.	.	MAF_USDA=5.294
NC_035102.1	25452315	.	T	C	.	.	MAF_USDA=4.167
NC_035102.1	25452323	.	C	T	.	.	MAF_USDA=5.294
NC_035102.1	25452344	.	A	G	.	.	MAF_INRAE=27.848;MAF_USDA=15.294
NC_035102.1	25452347	.	C	A	.	.	MAF_USDA=4.706
NC_035102.1	25452349	.	G	A	.	.	MAF_USDA=2.459
NC_035102.1	25452379	.	C	T	.	.	MAF_USDA=3.279
NC_035102.1	25452410	.	T	C	.	.	MAF_USDA=3.279
NC_035102.1	25452426	.	C	T	.	.	MAF_USDA=4.098
NC_035102.1	25452500	.	C	T	.	.	MAF_USDA=5.294
NC_035102.1	25452508	.	C	T	.	.	MAF_USDA=4.098
NC_035102.1	25452512	.	C	T	.	.	MAF_INRAE=4.167;MAF_USDA=25.882
NC_035102.1	25452514	.	G	A	.	.	MAF_INRAE=9.494;MAF_USDA=11.176
NC_035102.1	25452516	.	G	A	.	.	MAF_INRAE=26.667;MAF_USDA=17.059
NC_035102.1	25452619	.	G	A	.	.	MAF_USDA=5.294
NC_035102.1	25452707	.	A	G	.	.	MAF_INRAE=27.848;MAF_USDA=12.5
NC_035102.1	25452766	.	G	T	.	.	MAF_USDA=2.459
NC_035102.1	25452846	.	C	T	.	.	MAF_USDA=3.279
NC_035102.1	25452906	.	C	T	.	.	MAF_USDA=8.824
NC_035102.1	25452909	.	C	T	.	.	MAF_INRAE=22.152;MAF_USDA=1.639
NC_035102.1	25452951	.	T	G	.	.	MAF_INRAE=5.263
NC_035102.1	25452956	.	C	T	.	.	MAF_INRAE=31.579;MAF_USDA=12.5
NC_035102.1	25453049	.	G	T	.	.	MAF_USDA=1.724
NC_035102.1	25454310	.	T	C	.	.	MAF_USDA=12.5
NC_035102.1	25454314	.	C	A	.	.	MAF_USDA=8.333
NC_035102.1	25454339	.	T	A	.	.	MAF_USDA=8.333
NC_035102.1	25454354	.	A	T	.	.	MAF_USDA=8.333
NC_035102.1	25454422	.	C	T	.	.	MAF_USDA=1.639
NC_035102.1	25454474	.	C	T	.	.	MAF_USDA=2.459
NC_035102.1	25454545	.	A	G	.	.	MAF_INRAE=1.667;MAF_USDA=1.639
NC_035102.1	25454562	.	C	T	.	.	MAF_INRAE=28.481;MAF_USDA=14.706
NC_035102.1	25454571	.	T	A	.	.	MAF_INRAE=28.481;MAF_USDA=15.882
NC_035102.1	25454654	.	A	T	.	.	MAF_INRAE=29.114;MAF_USDA=12.5
NC_035102.1	25454666	.	G	T	.	.	MAF_INRAE=21.519;MAF_USDA=17.059
NC_035102.1	25454734	.	G	A	.	.	MAF_INRAE=31.579;MAF_USDA=19.412
NC_035102.1	25454740	.	G	T	.	.	MAF_INRAE=27.848;MAF_USDA=20.588
NC_035102.1	25454763	.	T	G	.	.	MAF_INRAE=27.848;MAF_USDA=18.824
NC_035102.1	25454773	.	T	G	.	.	MAF_USDA=4.098
NC_035102.1	25454774	.	T	C	.	.	MAF_USDA=2.459
NC_035102.1	25454794	.	C	A	.	.	MAF_INRAE=33.544;MAF_USDA=32.941
NC_035102.1	25454854	.	T	A	.	.	MAF_USDA=2.459
NC_035102.1	25454966	.	G	A	.	.	MAF_USDA=3.279
NC_035102.1	25455050	.	C	T	.	.	MAF_INRAE=27.215;MAF_USDA=19.412
NC_035102.1	25455059	.	G	A	.	.	MAF_INRAE=27.215;MAF_USDA=18.824
NC_035102.1	25455103	.	C	G	.	.	MAF_INRAE=2.532
NC_035102.1	25455155	.	T	A	.	.	MAF_INRAE=21.519;MAF_USDA=2.459
NC_035102.1	25455313	.	G	A	.	.	MAF_USDA=2.459
NC_035102.1	25455323	.	A	C	.	.	MAF_INRAE=27.848;MAF_USDA=33.333
NC_035102.1	25455324	.	A	T	.	.	MAF_INRAE=5.833;MAF_USDA=8.333
NC_035102.1	25455325	.	A	T	.	.	MAF_INRAE=49.167;MAF_USDA=47.917
NC_035102.1	25455326	.	A	T	.	.	MAF_USDA=37.5
NC_035102.1	25455327	.	T	A	.	.	MAF_INRAE=3.333;MAF_USDA=22.917
NC_035102.1	25455328	.	T	A	.	.	MAF_INRAE=3.333;MAF_USDA=18.235
NC_035102.1	25455336	.	T	A	.	.	MAF_USDA=4.706
NC_035102.1	25455355	.	A	C	.	.	MAF_USDA=7.377
NC_035102.1	25455358	.	T	G	.	.	MAF_USDA=1.639
NC_035102.1	25455407	.	C	T	.	.	MAF_INRAE=5.0;MAF_USDA=27.059
NC_035102.1	25455477	.	G	A	.	.	MAF_INRAE=26.667
NC_035102.1	25455503	.	C	T	.	.	MAF_USDA=8.824
NC_035102.1	25455547	.	T	A	.	.	MAF_INRAE=45.833;MAF_USDA=45.833
NC_035102.1	25455555	.	A	T	.	.	MAF_INRAE=44.937;MAF_USDA=37.647
NC_035102.1	25455562	.	A	G	.	.	MAF_INRAE=8.333;MAF_USDA=12.353
NC_035102.1	25455564	.	C	A	.	.	MAF_INRAE=48.734;MAF_USDA=47.647
NC_035102.1	25455584	.	G	C	.	.	MAF_USDA=20.833
NC_035102.1	25455620	.	C	T	.	.	MAF_USDA=2.459
NC_035102.1	25455621	.	G	C	.	.	MAF_USDA=6.25
NC_035102.1	25455726	.	C	A	.	.	MAF_INRAE=4.167;MAF_USDA=10.588
NC_035102.1	25455750	.	G	A	.	.	MAF_INRAE=8.333;MAF_USDA=1.765
NC_035102.1	25455767	.	C	A	.	.	MAF_INRAE=27.848;MAF_USDA=15.294
NC_035102.1	25455782	.	A	T	.	.	MAF_USDA=5.882
NC_035102.1	25455848	.	C	T	.	.	MAF_USDA=4.098
NC_035102.1	25455893	.	C	T	.	.	MAF_INRAE=43.671;MAF_USDA=45.882
NC_035102.1	25455929	.	T	C	.	.	MAF_USDA=7.059
NC_035102.1	25455944	.	T	G	.	.	MAF_USDA=4.167
NC_035102.1	25455954	.	C	T	.	.	MAF_USDA=1.639
NC_035102.1	25455955	.	G	A	.	.	MAF_USDA=1.639
NC_035102.1	25455970	.	G	T	.	.	MAF_INRAE=5.833;MAF_USDA=22.353
NC_035102.1	25455972	.	C	T	.	.	MAF_USDA=4.118
NC_035102.1	25455974	.	A	T	.	.	MAF_USDA=7.059
NC_035102.1	25455991	.	C	T	.	.	MAF_INRAE=27.848;MAF_USDA=15.294
NC_035102.1	25456034	.	G	A	.	.	MAF_INRAE=4.167
NC_035102.1	25456035	.	C	G	.	.	MAF_INRAE=4.167
NC_035102.1	25456090	.	T	C	.	.	MAF_INRAE=29.747;MAF_USDA=48.235
NC_035102.1	25456092	.	G	A	.	.	MAF_INRAE=30.833;MAF_USDA=48.235
NC_035102.1	25456167	.	C	A	.	.	MAF_USDA=5.357
NC_035102.1	25456463	.	A	T	.	.	MAF_USDA=8.824
NC_035102.1	25456466	.	A	T	.	.	MAF_INRAE=8.333
NC_035102.1	25456609	.	G	T	.	.	MAF_INRAE=29.114;MAF_USDA=43.75
NC_035102.1	25456623	.	T	C	.	.	MAF_INRAE=10.0;MAF_USDA=3.279
NC_035102.1	25456652	.	T	C	.	.	MAF_INRAE=15.0;MAF_USDA=8.197
NC_035102.1	25456738	.	T	C	.	.	MAF_INRAE=41.139;MAF_USDA=48.824
NC_035102.1	25456742	.	T	A	.	.	MAF_INRAE=13.924;MAF_USDA=2.459
NC_035102.1	25456745	.	C	T	.	.	MAF_INRAE=31.013;MAF_USDA=35.882
NC_035102.1	25456768	.	A	C	.	.	MAF_INRAE=41.139;MAF_USDA=47.619
NC_035102.1	25456775	.	G	T	.	.	MAF_INRAE=4.167
NC_035102.1	25457030	.	C	T	.	.	MAF_INRAE=27.848;MAF_USDA=15.882
NC_035102.1	25457091	.	C	T	.	.	MAF_USDA=2.459
NC_035102.1	25457092	.	G	A	.	.	MAF_USDA=3.279
NC_035102.1	25457130	.	C	G	.	.	MAF_USDA=1.639
NC_035102.1	25457162	.	G	A	.	.	MAF_USDA=2.459
NC_035102.1	25457175	.	C	G	.	.	MAF_USDA=2.459
NC_035102.1	25457377	.	C	A	.	.	MAF_USDA=8.824
NC_035102.1	25457385	.	G	T	.	.	MAF_USDA=1.639
NC_035102.1	25457449	.	A	G	.	.	MAF_INRAE=35.443;MAF_USDA=37.647
NC_035102.1	25457463	.	C	A	.	.	MAF_INRAE=34.81;MAF_USDA=37.059
NC_035102.1	25457497	.	A	T	.	.	MAF_USDA=3.279
NC_035102.1	25457618	.	G	T	.	.	MAF_USDA=6.25
NC_035102.1	25457634	.	C	T	.	.	MAF_INRAE=35.443;MAF_USDA=37.647
NC_035102.1	25457924	.	G	T	.	.	MAF_USDA=8.235
NC_035102.1	25458038	.	T	G	.	.	MAF_USDA=2.941
NC_035102.1	25458429	.	A	T	.	.	MAF_USDA=4.167
NC_035102.1	25458535	.	C	A	.	.	MAF_INRAE=21.519;MAF_USDA=2.459
NC_035102.1	25458538	.	C	T	.	.	MAF_INRAE=32.5;MAF_USDA=37.059
NC_035102.1	25458703	.	T	A	.	.	MAF_USDA=1.639
NC_035102.1	25458704	.	C	G	.	.	MAF_INRAE=20.0;MAF_USDA=1.639
NC_035102.1	25458705	.	T	C	.	.	MAF_USDA=1.639
NC_035102.1	25458706	.	C	G	.	.	MAF_INRAE=20.0
NC_035102.1	25458708	.	C	G,A	.	.	MAF_INRAE=20.0;MAF_USDA=1.639
NC_035102.1	25458710	.	T	G	.	.	MAF_USDA=1.639
NC_035102.1	25458711	.	T	A	.	.	MAF_USDA=1.639
NC_035102.1	25458712	.	C	A	.	.	MAF_USDA=1.639
NC_035102.1	25458714	.	T	G	.	.	MAF_USDA=1.639
NC_035102.1	25458717	.	G	A	.	.	MAF_USDA=1.639
NC_035102.1	25458718	.	C	G	.	.	MAF_USDA=1.639
NC_035102.1	25458719	.	T	A	.	.	MAF_USDA=2.459
NC_035102.1	25458768	.	C	T	.	.	MAF_INRAE=5.263;MAF_USDA=2.353
NC_035102.1	25458814	.	T	C	.	.	MAF_INRAE=37.342;MAF_USDA=42.941
NC_035102.1	25458959	.	T	G	.	.	MAF_INRAE=4.167;MAF_USDA=1.639
NC_035102.1	25459191	.	T	A	.	.	MAF_INRAE=31.646;MAF_USDA=22.353
NC_035102.1	25459219	.	T	C	.	.	MAF_INRAE=27.215;MAF_USDA=18.824
NC_035102.1	25459225	.	C	T	.	.	MAF_USDA=3.279
NC_035102.1	25459273	.	T	C	.	.	MAF_INRAE=15.0;MAF_USDA=25.294
NC_035102.1	25459435	.	G	A	.	.	MAF_INRAE=27.848;MAF_USDA=18.824
NC_035102.1	25459477	.	C	T	.	.	MAF_INRAE=10.0;MAF_USDA=10.588
NC_035102.1	25459717	.	C	T	.	.	MAF_USDA=2.459
NC_035102.1	25459971	.	G	A	.	.	MAF_USDA=1.639
NC_035102.1	25460073	.	A	C	.	.	MAF_INRAE=26.667
NC_035102.1	25460141	.	T	A	.	.	MAF_USDA=1.786
NC_035102.1	25460145	.	C	T	.	.	MAF_USDA=1.667
NC_035102.1	25460242	.	C	A	.	.	MAF_INRAE=27.848;MAF_USDA=17.647
NC_035102.1	25460258	.	C	T	.	.	MAF_USDA=1.639
NC_035102.1	25460304	.	G	T	.	.	MAF_USDA=4.918
NC_035102.1	25460311	.	T	A	.	.	MAF_INRAE=28.481;MAF_USDA=18.235
NC_035102.1	25460312	.	A	T	.	.	MAF_INRAE=39.241;MAF_USDA=25.294
NC_035102.1	25460325	.	G	A	.	.	MAF_INRAE=28.481;MAF_USDA=20.588
NC_035102.1	25460331	.	A	T	.	.	MAF_USDA=5.294
NC_035102.1	25460420	.	T	G	.	.	MAF_USDA=3.279
NC_035102.1	25460423	.	T	G	.	.	MAF_USDA=2.459
NC_035102.1	25460476	.	T	A	.	.	MAF_USDA=4.167
NC_035102.1	25460507	.	C	T	.	.	MAF_INRAE=32.278;MAF_USDA=17.059
NC_035102.1	25460671	.	C	T	.	.	MAF_INRAE=2.532
NC_035102.1	25460699	.	T	A	.	.	MAF_INRAE=26.316;MAF_USDA=1.639
NC_035102.1	25460817	.	C	T	.	.	MAF_INRAE=3.333;MAF_USDA=1.639
NC_035102.1	25460846	.	A	G	.	.	MAF_USDA=3.279
NC_035102.1	25460873	.	C	T	.	.	MAF_USDA=8.333
NC_035102.1	25460877	.	A	G	.	.	MAF_USDA=13.529
NC_035102.1	25460948	.	A	T	.	.	MAF_INRAE=5.263;MAF_USDA=18.75
NC_035102.1	25461049	.	A	T	.	.	MAF_USDA=3.279
NC_035102.1	25461098	.	C	T	.	.	MAF_USDA=3.279
NC_035102.1	25461102	.	C	T	.	.	MAF_INRAE=4.167
NC_035102.1	25461103	.	G	T	.	.	MAF_USDA=7.377
NC_035102.1	25461140	.	A	G	.	.	MAF_USDA=2.542
NC_035102.1	25461170	.	C	T	.	.	MAF_INRAE=3.797;MAF_USDA=6.471
NC_035102.1	25461176	.	A	C	.	.	MAF_INRAE=49.367;MAF_USDA=22.353
NC_035102.1	25461177	.	C	T	.	.	MAF_INRAE=49.167;MAF_USDA=22.353
NC_035102.1	25461188	.	T	A	.	.	MAF_INRAE=27.848;MAF_USDA=15.294
NC_035102.1	25461189	.	A	C	.	.	MAF_INRAE=27.5;MAF_USDA=15.294
NC_035102.1	25461315	.	A	G	.	.	MAF_USDA=7.647
NC_035102.1	25461326	.	G	C	.	.	MAF_USDA=1.639
NC_035102.1	25461460	.	C	T	.	.	MAF_INRAE=1.667
NC_035102.1	25461477	.	T	G	.	.	MAF_USDA=3.279
NC_035102.1	25461584	.	C	T	.	.	MAF_INRAE=5.263;MAF_USDA=6.098
NC_035102.1	25461624	.	T	C	.	.	MAF_USDA=8.333
NC_035102.1	25462186	.	T	G	.	.	MAF_USDA=2.542
NC_035102.1	25462219	.	A	T	.	.	MAF_INRAE=26.316;MAF_USDA=7.059
NC_035102.1	25462232	.	C	T	.	.	MAF_USDA=15.294
NC_035102.1	25462350	.	G	A	.	.	MAF_USDA=1.639
NC_035102.1	25462428	.	A	T	.	.	MAF_INRAE=4.43;MAF_USDA=4.098
NC_035102.1	25462449	.	C	T	.	.	MAF_USDA=2.459
NC_035102.1	25462551	.	G	C	.	.	MAF_INRAE=3.165;MAF_USDA=17.647
NC_035102.1	25462566	.	T	C	.	.	MAF_INRAE=17.722;MAF_USDA=7.059
NC_035102.1	25462594	.	G	A	.	.	MAF_USDA=4.167
NC_035102.1	25462596	.	G	A	.	.	MAF_INRAE=27.848;MAF_USDA=17.059
NC_035102.1	25462671	.	C	T	.	.	MAF_USDA=1.639
NC_035102.1	25462697	.	A	T	.	.	MAF_USDA=2.459
NC_035102.1	25462716	.	T	G	.	.	MAF_INRAE=28.947;MAF_USDA=15.882
NC_035102.1	25462762	.	G	T	.	.	MAF_USDA=4.098
NC_035102.1	25462770	.	A	T	.	.	MAF_USDA=5.085
NC_035102.1	25462773	.	A	T	.	.	MAF_INRAE=31.667;MAF_USDA=33.333
NC_035102.1	25462774	.	T	A	.	.	MAF_INRAE=5.0;MAF_USDA=20.833
NC_035102.1	25462948	.	G	T	.	.	MAF_INRAE=27.848;MAF_USDA=16.471
NC_035102.1	25462961	.	T	A	.	.	MAF_USDA=2.941
NC_035102.1	25462987	.	T	G	.	.	MAF_INRAE=43.038;MAF_USDA=37.059
NC_035102.1	25463016	.	A	C	.	.	MAF_INRAE=27.848;MAF_USDA=7.831
NC_035102.1	25463324	.	A	G	.	.	MAF_USDA=6.557
NC_035102.1	25463417	.	T	C	.	.	MAF_INRAE=27.215;MAF_USDA=16.071
NC_035102.1	25463429	.	C	T	.	.	MAF_USDA=7.5
NC_035102.1	25463430	.	G	A	.	.	MAF_INRAE=27.215;MAF_USDA=16.667
NC_035102.1	25463439	.	C	A	.	.	MAF_USDA=2.5
NC_035102.1	25463444	.	A	C	.	.	MAF_INRAE=13.291;MAF_USDA=1.667
NC_035102.1	25463492	.	A	T	.	.	MAF_USDA=6.25
NC_035102.1	25463526	.	T	G	.	.	MAF_USDA=3.333
NC_035102.1	25463621	.	G	T	.	.	MAF_INRAE=28.481;MAF_USDA=19.643
NC_035102.1	25463658	.	C	G	.	.	MAF_INRAE=31.579;MAF_USDA=16.667
NC_035102.1	25463819	.	A	C	.	.	MAF_INRAE=1.667;MAF_USDA=1.639
NC_035102.1	25463898	.	C	A	.	.	MAF_INRAE=10.0;MAF_USDA=9.412
NC_035102.1	25464116	.	T	G	.	.	MAF_USDA=5.738
NC_035102.1	25464157	.	C	A	.	.	MAF_INRAE=8.333
NC_035102.1	25464209	.	T	A	.	.	MAF_USDA=4.098
NC_035102.1	25464224	.	T	C	.	.	MAF_INRAE=27.848;MAF_USDA=21.765
NC_035102.1	25464241	.	A	G	.	.	MAF_USDA=3.279
NC_035102.1	25464365	.	G	T	.	.	MAF_INRAE=12.658;MAF_USDA=7.647
NC_035102.1	25464396	.	G	C	.	.	MAF_INRAE=3.333
NC_035102.1	25464441	.	A	C	.	.	MAF_USDA=4.167
NC_035102.1	25464488	.	G	A	.	.	MAF_INRAE=27.848;MAF_USDA=19.412
NC_035102.1	25464603	.	T	G	.	.	MAF_INRAE=27.848;MAF_USDA=16.471
NC_035102.1	25464658	.	T	G	.	.	MAF_USDA=1.667
NC_035102.1	25464676	.	A	T	.	.	MAF_INRAE=27.848;MAF_USDA=16.667
NC_035102.1	25464685	.	G	T	.	.	MAF_INRAE=27.848;MAF_USDA=16.471
NC_035102.1	25464704	.	A	G	.	.	MAF_USDA=1.639
NC_035102.1	25464768	.	A	T	.	.	MAF_USDA=1.639
NC_035102.1	25464867	.	T	A	.	.	MAF_INRAE=27.848
NC_035102.1	25464998	.	G	A	.	.	MAF_INRAE=27.215;MAF_USDA=17.059
NC_035102.1	25465080	.	G	T	.	.	MAF_INRAE=27.848;MAF_USDA=15.294
NC_035102.1	25465130	.	G	T	.	.	MAF_INRAE=27.848;MAF_USDA=22.353
NC_035102.1	25465202	.	C	A	.	.	MAF_USDA=6.25
NC_035102.1	25465353	.	G	C	.	.	MAF_INRAE=4.167
NC_035102.1	25465393	.	C	T	.	.	MAF_USDA=5.294
NC_035102.1	25465451	.	C	T	.	.	MAF_USDA=4.098
NC_035102.1	25465492	.	G	A	.	.	MAF_INRAE=13.924
NC_035102.1	25465548	.	C	G	.	.	MAF_USDA=4.918
NC_035102.1	25465549	.	T	C	.	.	MAF_INRAE=13.924;MAF_USDA=2.459
NC_035102.1	25465575	.	C	G	.	.	MAF_INRAE=27.848;MAF_USDA=17.647
NC_035102.1	25465680	.	G	C	.	.	MAF_INRAE=6.329;MAF_USDA=2.381
NC_035102.1	25465703	.	T	G	.	.	MAF_USDA=4.167
NC_035102.1	25465745	.	G	T	.	.	MAF_INRAE=5.263;MAF_USDA=11.765
NC_035102.1	25465959	.	G	A	.	.	MAF_INRAE=15.833;MAF_USDA=6.25
NC_035102.1	25465985	.	A	G	.	.	MAF_INRAE=27.848;MAF_USDA=17.647
NC_035102.1	25465999	.	T	C	.	.	MAF_USDA=7.647
NC_035102.1	25466001	.	C	T	.	.	MAF_USDA=1.639
NC_035102.1	25466046	.	C	T	.	.	MAF_USDA=3.279
NC_035102.1	25466161	.	A	T	.	.	MAF_INRAE=3.333
NC_035102.1	25466204	.	G	A	.	.	MAF_INRAE=27.848;MAF_USDA=17.059
NC_035102.1	25466262	.	C	T	.	.	MAF_INRAE=24.051;MAF_USDA=22.024
NC_035102.1	25466266	.	T	A	.	.	MAF_INRAE=43.333;MAF_USDA=38.69
NC_035102.1	25466556	.	T	G	.	.	MAF_INRAE=44.304;MAF_USDA=50.0
NC_035102.1	25466567	.	T	G	.	.	MAF_USDA=6.557
NC_035102.1	25466635	.	C	T	.	.	MAF_USDA=1.639
NC_035102.1	25466719	.	C	G	.	.	MAF_USDA=6.25
NC_035102.1	25466810	.	C	A	.	.	MAF_USDA=6.557
NC_035102.1	25466852	.	T	A	.	.	MAF_INRAE=44.304;MAF_USDA=50.0
NC_035102.1	25466896	.	C	T	.	.	MAF_USDA=1.639
NC_035102.1	25467003	.	G	T	.	.	MAF_USDA=6.557
NC_035102.1	25467084	.	G	A	.	.	MAF_USDA=2.459
NC_035102.1	25467261	.	G	T	.	.	MAF_USDA=1.639
NC_035102.1	25467262	.	A	C	.	.	MAF_INRAE=15.833;MAF_USDA=6.25
NC_035102.1	25467264	.	G	A	.	.	MAF_USDA=5.294
NC_035102.1	25467578	.	A	G	.	.	MAF_INRAE=21.053
NC_035102.1	25467703	.	A	G	.	.	MAF_USDA=8.824
NC_035102.1	25467732	.	G	T	.	.	MAF_USDA=2.941
NC_035102.1	25467734	.	A	C	.	.	MAF_INRAE=4.167;MAF_USDA=4.167
NC_035102.1	25467822	.	A	G	.	.	MAF_INRAE=29.114;MAF_USDA=43.529
NC_035102.1	25467867	.	G	A	.	.	MAF_INRAE=29.747;MAF_USDA=45.882
NC_035102.1	25467872	.	T	A	.	.	MAF_INRAE=29.747;MAF_USDA=44.706
NC_035102.1	25467877	.	G	A	.	.	MAF_INRAE=29.747;MAF_USDA=44.706
NC_035102.1	25467879	.	G	T	.	.	MAF_USDA=2.459
NC_035102.1	25467936	.	C	T	.	.	MAF_INRAE=45.57;MAF_USDA=45.882
NC_035102.1	25467981	.	G	A	.	.	MAF_USDA=3.333
NC_035102.1	25467990	.	A	T	.	.	MAF_USDA=4.098
NC_035102.1	25468171	.	T	C	.	.	MAF_INRAE=27.848;MAF_USDA=14.118
NC_035102.1	25468271	.	A	C	.	.	MAF_INRAE=27.848;MAF_USDA=30.588
NC_035102.1	25468275	.	G	T	.	.	MAF_INRAE=30.0;MAF_USDA=31.176
NC_035102.1	25468301	.	T	C	.	.	MAF_USDA=15.294
NC_035102.1	25468321	.	G	T	.	.	MAF_INRAE=44.937;MAF_USDA=38.824
NC_035102.1	25468399	.	T	A	.	.	MAF_USDA=1.639
NC_035102.1	25468414	.	T	C	.	.	MAF_INRAE=24.684;MAF_USDA=22.353
NC_035102.1	25468591	.	C	A	.	.	MAF_USDA=1.639
NC_035102.1	25468651	.	T	C	.	.	MAF_USDA=2.459
NC_035102.1	25468723	.	T	C	.	.	MAF_INRAE=22.785;MAF_USDA=9.412
NC_035102.1	25468850	.	T	C	.	.	MAF_INRAE=13.924;MAF_USDA=1.639
NC_035102.1	25468888	.	C	T	.	.	MAF_USDA=1.639
NC_035102.1	25468892	.	C	T	.	.	MAF_INRAE=22.785;MAF_USDA=9.412
NC_035102.1	25468907	.	G	T	.	.	MAF_USDA=1.639
NC_035102.1	25469097	.	A	C	.	.	MAF_INRAE=3.333;MAF_USDA=11.765
NC_035102.1	25469218	.	G	T	.	.	MAF_USDA=4.706
NC_035102.1	25469259	.	T	C	.	.	MAF_INRAE=21.519;MAF_USDA=14.118
NC_035102.1	25469301	.	T	C	.	.	MAF_INRAE=6.667
NC_035102.1	25469456	.	A	C	.	.	MAF_INRAE=44.304;MAF_USDA=41.176
NC_035102.1	25469505	.	A	T	.	.	MAF_INRAE=44.304;MAF_USDA=39.412
NC_035102.1	25469511	.	T	C	.	.	MAF_USDA=2.941
NC_035102.1	25469593	.	A	C	.	.	MAF_USDA=4.098
NC_035102.1	25469608	.	C	G	.	.	MAF_INRAE=44.304;MAF_USDA=40.0
NC_035102.1	25469633	.	A	G	.	.	MAF_INRAE=13.924
NC_035102.1	25469642	.	G	C	.	.	MAF_INRAE=27.848;MAF_USDA=14.118
NC_035102.1	25469669	.	T	C	.	.	MAF_INRAE=4.43;MAF_USDA=4.098
NC_035102.1	25469860	.	A	T	.	.	MAF_INRAE=3.333;MAF_USDA=17.647
NC_035102.1	25470059	.	C	T	.	.	MAF_INRAE=27.848;MAF_USDA=14.118
NC_035102.1	25470092	.	T	C	.	.	MAF_USDA=3.279
NC_035102.1	25470161	.	A	T	.	.	MAF_INRAE=27.848;MAF_USDA=14.118
NC_035102.1	25470164	.	T	C	.	.	MAF_USDA=1.639
NC_035102.1	25470179	.	A	T	.	.	MAF_USDA=2.459
NC_035102.1	25470224	.	T	G	.	.	MAF_INRAE=42.405;MAF_USDA=38.824
NC_035102.1	25470409	.	A	C	.	.	MAF_USDA=3.279
NC_035102.1	25470449	.	C	A	.	.	MAF_USDA=9.412
NC_035102.1	25470652	.	T	C	.	.	MAF_INRAE=28.481;MAF_USDA=15.294
NC_035102.1	25470694	.	T	A	.	.	MAF_INRAE=14.167;MAF_USDA=3.279
NC_035102.1	25470819	.	T	A	.	.	MAF_INRAE=13.924
NC_035102.1	25470848	.	A	C	.	.	MAF_INRAE=8.333
NC_035102.1	25470909	.	A	G	.	.	MAF_INRAE=25.316;MAF_USDA=25.882
NC_035102.1	25471015	.	C	A	.	.	MAF_INRAE=24.684;MAF_USDA=25.294
NC_035102.1	25471026	.	G	A	.	.	MAF_INRAE=24.684;MAF_USDA=25.294
NC_035102.1	25471073	.	A	C	.	.	MAF_USDA=4.098
NC_035102.1	25471144	.	A	C	.	.	MAF_INRAE=27.848;MAF_USDA=15.294
NC_035102.1	25471223	.	G	A	.	.	MAF_INRAE=4.43;MAF_USDA=4.098
NC_035102.1	25471303	.	G	A	.	.	MAF_INRAE=8.333
NC_035102.1	25471354	.	C	T	.	.	MAF_USDA=5.738
NC_035102.1	25471403	.	G	A	.	.	MAF_INRAE=8.333
NC_035102.1	25471496	.	A	C	.	.	MAF_INRAE=26.582;MAF_USDA=14.118
NC_035102.1	25471497	.	G	T	.	.	MAF_INRAE=25.0;MAF_USDA=14.706
NC_035102.1	25471498	.	G	C	.	.	MAF_INRAE=25.0;MAF_USDA=14.706
NC_035102.1	25471702	.	A	T	.	.	MAF_INRAE=3.333
NC_035102.1	25471703	.	T	G	.	.	MAF_USDA=4.918
NC_035102.1	25471776	.	A	C	.	.	MAF_USDA=14.706
NC_035102.1	25472276	.	A	C	.	.	MAF_USDA=4.098
NC_035102.1	25472364	.	C	A	.	.	MAF_INRAE=24.051;MAF_USDA=24.706
NC_035102.1	25472372	.	T	A	.	.	MAF_INRAE=1.667;MAF_USDA=2.459
NC_035102.1	25472401	.	A	G	.	.	MAF_USDA=18.75
NC_035102.1	25472403	.	C	A	.	.	MAF_USDA=18.75
NC_035102.1	25472416	.	T	C	.	.	MAF_INRAE=28.481;MAF_USDA=12.5
NC_035102.1	25472425	.	T	A	.	.	MAF_INRAE=26.316
NC_035102.1	25472437	.	G	C	.	.	MAF_INRAE=28.481;MAF_USDA=14.118
NC_035102.1	25472499	.	T	A	.	.	MAF_INRAE=44.304;MAF_USDA=38.235
NC_035102.1	25472500	.	T	A	.	.	MAF_INRAE=4.167;MAF_USDA=18.824
NC_035102.1	25472502	.	G	A	.	.	MAF_USDA=1.639
NC_035102.1	25472517	.	A	G	.	.	MAF_INRAE=43.671;MAF_USDA=40.588
NC_035102.1	25472590	.	A	T	.	.	MAF_INRAE=44.304;MAF_USDA=18.75
NC_035102.1	25472610	.	C	T	.	.	MAF_INRAE=13.924
NC_035102.1	25472665	.	T	A	.	.	MAF_INRAE=43.671;MAF_USDA=40.588
NC_035102.1	25472723	.	T	A	.	.	MAF_USDA=3.279
NC_035102.1	25472734	.	G	T	.	.	MAF_INRAE=27.848;MAF_USDA=14.118
NC_035102.1	25472757	.	C	T	.	.	MAF_USDA=3.279
NC_035102.1	25472890	.	T	C	.	.	MAF_INRAE=44.304;MAF_USDA=40.0
NC_035102.1	25472973	.	G	A	.	.	MAF_USDA=8.824
NC_035102.1	25472974	.	C	T	.	.	MAF_USDA=8.824
NC_035102.1	25473105	.	A	G	.	.	MAF_USDA=1.639
NC_035102.1	25473189	.	G	A	.	.	MAF_USDA=4.706
NC_035102.1	25473271	.	A	T	.	.	MAF_USDA=4.918
NC_035102.1	25473346	.	C	A	.	.	MAF_INRAE=1.667
NC_035102.1	25473436	.	G	A	.	.	MAF_INRAE=44.304;MAF_USDA=40.0
NC_035102.1	25473532	.	A	G	.	.	MAF_INRAE=25.316;MAF_USDA=25.294
NC_035102.1	25473551	.	T	C	.	.	MAF_INRAE=3.333;MAF_USDA=16.471
NC_035102.1	25473580	.	G	A	.	.	MAF_INRAE=24.051;MAF_USDA=12.353
NC_035102.1	25473689	.	C	G	.	.	MAF_USDA=8.235
NC_035102.1	25473702	.	C	T	.	.	MAF_INRAE=6.962;MAF_USDA=2.941
NC_035102.1	25473943	.	A	C	.	.	MAF_INRAE=4.167;MAF_USDA=20.0
NC_035102.1	25473950	.	C	A	.	.	MAF_INRAE=27.848;MAF_USDA=14.706
NC_035102.1	25473978	.	G	T	.	.	MAF_INRAE=24.051;MAF_USDA=23.529
NC_035102.1	25473981	.	T	C	.	.	MAF_INRAE=15.833;MAF_USDA=6.25
NC_035102.1	25473982	.	C	A	.	.	MAF_INRAE=1.667;MAF_USDA=4.098
NC_035102.1	25474026	.	C	G	.	.	MAF_USDA=4.098
NC_035102.1	25474074	.	C	T	.	.	MAF_USDA=4.098
NC_035102.1	25474174	.	C	T	.	.	MAF_INRAE=42.405;MAF_USDA=40.0
NC_035102.1	25474226	.	A	G	.	.	MAF_INRAE=3.333;MAF_USDA=20.588
NC_035102.1	25474260	.	A	C	.	.	MAF_INRAE=27.848;MAF_USDA=14.118
NC_035102.1	25474339	.	A	G	.	.	MAF_INRAE=1.667;MAF_USDA=1.639
NC_035102.1	25474444	.	A	C	.	.	MAF_INRAE=31.579;MAF_USDA=40.588
NC_035102.1	25474469	.	A	G	.	.	MAF_INRAE=31.579;MAF_USDA=14.706
NC_035102.1	25474502	.	T	C	.	.	MAF_INRAE=27.848;MAF_USDA=15.294
NC_035102.1	25474514	.	G	T	.	.	MAF_INRAE=27.848;MAF_USDA=12.5
NC_035102.1	25474575	.	G	A	.	.	MAF_INRAE=15.0;MAF_USDA=24.706
NC_035102.1	25474680	.	C	T	.	.	MAF_INRAE=1.667;MAF_USDA=2.459
NC_035102.1	25474686	.	C	T	.	.	MAF_USDA=1.639
NC_035102.1	25474827	.	G	A	.	.	MAF_USDA=3.279
NC_035102.1	25474841	.	C	T	.	.	MAF_INRAE=3.333
NC_035102.1	25474898	.	A	T	.	.	MAF_USDA=6.024
NC_035102.1	25475033	.	T	A	.	.	MAF_INRAE=3.333;MAF_USDA=6.557
NC_035102.1	25475081	.	C	G	.	.	MAF_USDA=1.639
NC_035102.1	25475240	.	G	T	.	.	MAF_INRAE=27.848;MAF_USDA=14.706
NC_035102.1	25475333	.	C	T	.	.	MAF_INRAE=27.215;MAF_USDA=14.706
NC_035102.1	25475459	.	C	T	.	.	MAF_INRAE=13.924;MAF_USDA=1.639
NC_035102.1	25475676	.	G	A	.	.	MAF_INRAE=5.263;MAF_USDA=2.353
NC_035102.1	25475691	.	G	A	.	.	MAF_INRAE=15.0;MAF_USDA=25.882
NC_035102.1	25475704	.	T	C	.	.	MAF_INRAE=3.333;MAF_USDA=11.176
NC_035102.1	25475849	.	A	T	.	.	MAF_INRAE=4.167
NC_035102.1	25475874	.	G	A	.	.	MAF_INRAE=21.519;MAF_USDA=9.412
NC_035102.1	25475978	.	G	A	.	.	MAF_INRAE=42.405;MAF_USDA=42.941
NC_035102.1	25476025	.	C	T	.	.	MAF_INRAE=2.532
NC_035102.1	25476037	.	C	A	.	.	MAF_INRAE=47.368;MAF_USDA=36.905
NC_035102.1	25476144	.	T	G	.	.	MAF_INRAE=3.333;MAF_USDA=14.118
NC_035102.1	25476266	.	T	A	.	.	MAF_INRAE=27.215;MAF_USDA=14.118
NC_035102.1	25476309	.	G	T	.	.	MAF_USDA=1.639
NC_035102.1	25476388	.	T	G	.	.	MAF_INRAE=41.772;MAF_USDA=40.588
NC_035102.1	25476595	.	C	A	.	.	MAF_USDA=2.459
NC_035102.1	25476601	.	G	A	.	.	MAF_USDA=2.459
NC_035102.1	25476619	.	T	A	.	.	MAF_USDA=2.459
NC_035102.1	25476658	.	C	A	.	.	MAF_INRAE=7.5
NC_035102.1	25476798	.	C	T	.	.	MAF_INRAE=47.368;MAF_USDA=40.0
NC_035102.1	25476825	.	A	T	.	.	MAF_USDA=4.098
NC_035102.1	25476897	.	C	G	.	.	MAF_USDA=6.25
NC_035102.1	25477550	.	A	T	.	.	MAF_USDA=14.583
NC_035102.1	25477661	.	A	G	.	.	MAF_INRAE=41.667
NC_035102.1	25477664	.	C	T	.	.	MAF_INRAE=24.167
NC_035102.1	25477706	.	A	G	.	.	MAF_INRAE=12.658
NC_035102.1	25477848	.	A	C	.	.	MAF_INRAE=5.063
NC_035102.1	25477851	.	C	T	.	.	MAF_INRAE=48.333
NC_035102.1	25477873	.	T	G	.	.	MAF_INRAE=48.333
NC_035102.1	25477911	.	G	A	.	.	MAF_INRAE=49.167
NC_035102.1	25477919	.	A	G	.	.	MAF_INRAE=50.0
NC_035102.1	25477941	.	G	C	.	.	MAF_INRAE=50.0
NC_035102.1	25477948	.	C	A	.	.	MAF_INRAE=3.333
NC_035102.1	25477955	.	T	G	.	.	MAF_INRAE=47.5
NC_035102.1	25477961	.	T	G	.	.	MAF_INRAE=50.0
NC_035102.1	25477965	.	G	C	.	.	MAF_INRAE=50.0
NC_035102.1	25477972	.	A	T	.	.	MAF_INRAE=50.0
NC_035102.1	25477999	.	C	A	.	.	MAF_INRAE=50.0
NC_035102.1	25478030	.	C	G	.	.	MAF_INRAE=49.167
NC_035102.1	25478033	.	T	C	.	.	MAF_INRAE=49.167
NC_035102.1	25478055	.	A	C	.	.	MAF_INRAE=42.5
NC_035102.1	25478066	.	C	T	.	.	MAF_USDA=4.098
NC_035102.1	25478078	.	G	A	.	.	MAF_INRAE=44.167
NC_035102.1	25478106	.	A	C	.	.	MAF_INRAE=24.167
NC_035102.1	25478109	.	C	G	.	.	MAF_INRAE=33.333
NC_035102.1	25478121	.	T	C	.	.	MAF_INRAE=28.333;MAF_USDA=18.852
NC_035102.1	25478124	.	G	T	.	.	MAF_INRAE=27.5
NC_035102.1	25478132	.	G	A	.	.	MAF_INRAE=24.167
NC_035102.1	25478265	.	G	T	.	.	MAF_INRAE=13.291;MAF_USDA=4.098
NC_035102.1	25478287	.	C	T	.	.	MAF_INRAE=3.333
NC_035102.1	25478363	.	T	G	.	.	MAF_INRAE=8.333
NC_035102.1	25478438	.	G	A	.	.	MAF_INRAE=26.316
NC_035102.1	25478476	.	T	G	.	.	MAF_INRAE=3.333
NC_035102.1	25478544	.	G	A	.	.	MAF_INRAE=4.43;MAF_USDA=4.167
NC_035102.1	25478553	.	G	A	.	.	MAF_INRAE=1.667
NC_035102.1	25478624	.	A	T	.	.	MAF_INRAE=13.924;MAF_USDA=4.098
NC_035102.1	25478681	.	G	C	.	.	MAF_USDA=14.706
NC_035102.1	25478720	.	A	G	.	.	MAF_INRAE=27.848;MAF_USDA=31.765
NC_035102.1	25478751	.	G	A	.	.	MAF_INRAE=30.38;MAF_USDA=35.294
NC_035102.1	25478954	.	G	A	.	.	MAF_INRAE=12.025;MAF_USDA=24.118
NC_035102.1	25479024	.	A	C	.	.	MAF_USDA=15.882
NC_035102.1	25479095	.	T	A	.	.	MAF_INRAE=3.333
NC_035102.1	25479175	.	A	T	.	.	MAF_USDA=4.918
NC_035102.1	25479275	.	C	T	.	.	MAF_INRAE=3.333;MAF_USDA=4.098
NC_035102.1	25479341	.	A	C	.	.	MAF_INRAE=31.646;MAF_USDA=37.647
NC_035102.1	25479348	.	A	C	.	.	MAF_USDA=15.882
NC_035102.1	25479363	.	G	T	.	.	MAF_INRAE=1.667;MAF_USDA=2.459
NC_035102.1	25479433	.	T	C	.	.	MAF_INRAE=43.671;MAF_USDA=40.0
NC_035102.1	25479526	.	A	G	.	.	MAF_USDA=15.294
NC_035102.1	25479629	.	T	A	.	.	MAF_INRAE=3.333;MAF_USDA=4.098
NC_035102.1	25479640	.	C	T	.	.	MAF_INRAE=27.848;MAF_USDA=45.294
NC_035102.1	25479663	.	G	T	.	.	MAF_INRAE=13.924;MAF_USDA=18.824
NC_035102.1	25479731	.	T	G	.	.	MAF_INRAE=3.333;MAF_USDA=13.934
NC_035102.1	25479769	.	G	T	.	.	MAF_USDA=2.459
NC_035102.1	25479803	.	G	T	.	.	MAF_USDA=1.639
NC_035102.1	25479808	.	G	A	.	.	MAF_INRAE=15.0;MAF_USDA=8.824
NC_035102.1	25480011	.	A	C	.	.	MAF_USDA=3.279
NC_035102.1	25480030	.	A	G	.	.	MAF_INRAE=27.848;MAF_USDA=17.647
NC_035102.1	25480050	.	A	G	.	.	MAF_USDA=11.765
NC_035102.1	25480068	.	C	G	.	.	MAF_USDA=1.639
NC_035102.1	25480129	.	C	T	.	.	MAF_USDA=2.5
NC_035102.1	25480147	.	T	C	.	.	MAF_INRAE=27.848;MAF_USDA=36.905
NC_035102.1	25480167	.	G	A	.	.	MAF_INRAE=18.333;MAF_USDA=20.238
NC_035102.1	25480172	.	T	G	.	.	MAF_INRAE=27.848;MAF_USDA=36.31
NC_035102.1	25480182	.	T	C	.	.	MAF_USDA=14.881
NC_035102.1	25480249	.	C	A	.	.	MAF_INRAE=1.667;MAF_USDA=2.459
NC_035102.1	25480303	.	G	A	.	.	MAF_USDA=1.639
NC_035102.1	25480343	.	C	T	.	.	MAF_INRAE=5.263;MAF_USDA=1.786
NC_035102.1	25480356	.	T	A	.	.	MAF_INRAE=5.263;MAF_USDA=3.571
NC_035102.1	25480426	.	C	T	.	.	MAF_USDA=2.353
NC_035102.1	25480510	.	C	T	.	.	MAF_INRAE=31.646;MAF_USDA=35.882
NC_035102.1	25480559	.	G	C	.	.	MAF_INRAE=30.38;MAF_USDA=23.529
NC_035102.1	25480638	.	A	G	.	.	MAF_USDA=8.333
NC_035102.1	25480690	.	G	A	.	.	MAF_INRAE=13.924;MAF_USDA=1.639
NC_035102.1	25480709	.	T	C	.	.	MAF_INRAE=44.304;MAF_USDA=47.647
NC_035102.1	25480710	.	G	A	.	.	MAF_USDA=1.639
NC_035102.1	25480802	.	A	G	.	.	MAF_INRAE=43.038;MAF_USDA=50.0
NC_035102.1	25480810	.	G	A	.	.	MAF_INRAE=13.924
NC_035102.1	25480835	.	T	G	.	.	MAF_USDA=10.0
NC_035102.1	25480849	.	G	T	.	.	MAF_USDA=4.706
NC_035102.1	25480855	.	A	G	.	.	MAF_USDA=2.459
NC_035102.1	25480920	.	A	C	.	.	MAF_INRAE=44.304;MAF_USDA=38.824
NC_035102.1	25480927	.	A	C	.	.	MAF_USDA=17.059
NC_035102.1	25480974	.	C	A	.	.	MAF_INRAE=3.333
NC_035102.1	25480988	.	C	A	.	.	MAF_INRAE=3.333
NC_035102.1	25480990	.	C	A	.	.	MAF_INRAE=3.333
NC_035102.1	25481021	.	T	C	.	.	MAF_USDA=10.0
NC_035102.1	25481041	.	G	C	.	.	MAF_INRAE=17.5;MAF_USDA=18.452
NC_035102.1	25481067	.	A	C	.	.	MAF_INRAE=43.671;MAF_USDA=49.412
NC_035102.1	25481070	.	T	G	.	.	MAF_INRAE=13.333;MAF_USDA=6.471
NC_035102.1	25481090	.	A	G	.	.	MAF_INRAE=3.333
NC_035102.1	25481105	.	A	C	.	.	MAF_USDA=6.557
NC_035102.1	25481112	.	G	T	.	.	MAF_INRAE=14.557
NC_035102.1	25481117	.	G	A	.	.	MAF_INRAE=32.911;MAF_USDA=33.735
NC_035102.1	25481147	.	A	T	.	.	MAF_INRAE=11.667
NC_035102.1	25481170	.	G	C	.	.	MAF_INRAE=25.316;MAF_USDA=29.167
NC_035102.1	25481250	.	C	T	.	.	MAF_USDA=4.098
NC_035102.1	25481314	.	G	T	.	.	MAF_INRAE=5.0
NC_035102.1	25481325	.	T	A	.	.	MAF_USDA=25.0
NC_035102.1	25481326	.	C	T	.	.	MAF_INRAE=3.333
NC_035102.1	25481504	.	C	A	.	.	MAF_INRAE=27.5;MAF_USDA=13.095
NC_035102.1	25481510	.	A	C	.	.	MAF_USDA=22.917
NC_035102.1	25481556	.	C	T	.	.	MAF_INRAE=10.0;MAF_USDA=18.675
NC_035102.1	25481561	.	T	C	.	.	MAF_INRAE=9.167
NC_035102.1	25481596	.	C	G	.	.	MAF_INRAE=8.333
NC_035102.1	25481609	.	T	G	.	.	MAF_INRAE=7.5
NC_035102.1	25481613	.	T	G	.	.	MAF_INRAE=7.5;MAF_USDA=4.167
NC_035102.1	25481639	.	T	A	.	.	MAF_USDA=17.647
NC_035102.1	25481666	.	C	A	.	.	MAF_USDA=7.377
NC_035102.1	25481713	.	G	A	.	.	MAF_INRAE=10.833;MAF_USDA=41.667
NC_035102.1	25481756	.	G	T	.	.	MAF_USDA=2.459
NC_035102.1	25481767	.	A	T	.	.	MAF_USDA=2.5
NC_035102.1	25481768	.	G	T	.	.	MAF_USDA=2.5
NC_035102.1	25481848	.	C	T	.	.	MAF_USDA=3.333
NC_035102.1	25481917	.	G	A	.	.	MAF_INRAE=3.333
NC_035102.1	25481963	.	G	T	.	.	MAF_INRAE=11.667;MAF_USDA=22.917
NC_035102.1	25482017	.	G	T	.	.	MAF_INRAE=10.833;MAF_USDA=4.098
NC_035102.1	25482044	.	G	C	.	.	MAF_USDA=16.667
NC_035102.1	25482059	.	G	A	.	.	MAF_INRAE=8.333
NC_035102.1	25482097	.	T	A	.	.	MAF_USDA=16.471
NC_035102.1	25482101	.	C	T	.	.	MAF_INRAE=11.667
NC_035102.1	25482146	.	T	C	.	.	MAF_INRAE=21.053;MAF_USDA=14.118
NC_035102.1	25482211	.	C	T	.	.	MAF_INRAE=13.924
NC_035102.1	25482268	.	G	A	.	.	MAF_INRAE=5.263;MAF_USDA=2.083
NC_035102.1	25482325	.	C	T	.	.	MAF_INRAE=18.333;MAF_USDA=32.353
NC_035102.1	25482368	.	A	C	.	.	MAF_INRAE=14.167;MAF_USDA=31.176
NC_035102.1	25482397	.	C	T	.	.	MAF_USDA=1.639
NC_035102.1	25482430	.	T	G	.	.	MAF_USDA=8.333
NC_035102.1	25482478	.	G	C	.	.	MAF_USDA=8.824
NC_035102.1	25482506	.	A	C	.	.	MAF_USDA=11.765
NC_035102.1	25482510	.	A	G	.	.	MAF_USDA=1.639
NC_035102.1	25482530	.	C	A	.	.	MAF_INRAE=29.114;MAF_USDA=12.5
NC_035102.1	25482531	.	T	G	.	.	MAF_USDA=7.759
NC_035102.1	25482539	.	T	G	.	.	MAF_USDA=9.524
NC_035102.1	25482542	.	C	G	.	.	MAF_USDA=9.524
NC_035102.1	25482546	.	A	G	.	.	MAF_USDA=9.524
NC_035102.1	25482550	.	G	A	.	.	MAF_USDA=2.459
NC_035102.1	25482580	.	T	C	.	.	MAF_USDA=2.459
NC_035102.1	25482621	.	C	A	.	.	MAF_INRAE=13.924;MAF_USDA=15.476
NC_035102.1	25482641	.	A	C	.	.	MAF_USDA=7.377
NC_035102.1	25482646	.	A	C	.	.	MAF_USDA=11.765
NC_035102.1	25482649	.	C	A	.	.	MAF_USDA=11.176
NC_035102.1	25482743	.	A	G	.	.	MAF_INRAE=3.333
NC_035102.1	25482747	.	G	T	.	.	MAF_USDA=6.25
NC_035102.1	25482756	.	T	A	.	.	MAF_USDA=11.765
NC_035102.1	25482825	.	A	C	.	.	MAF_INRAE=21.519;MAF_USDA=8.333
NC_035102.1	25482850	.	C	T	.	.	MAF_USDA=2.459
NC_035102.1	25482890	.	G	A	.	.	MAF_INRAE=11.667;MAF_USDA=14.118
NC_035102.1	25482900	.	G	A	.	.	MAF_INRAE=11.667;MAF_USDA=15.294
NC_035102.1	25482903	.	C	T	.	.	MAF_USDA=3.529
NC_035102.1	25482937	.	C	T	.	.	MAF_USDA=12.353
NC_035102.1	25482952	.	T	C	.	.	MAF_USDA=11.765
NC_035102.1	25483009	.	C	A	.	.	MAF_USDA=4.918
NC_035102.1	25483012	.	G	C	.	.	MAF_INRAE=28.481;MAF_USDA=14.118
NC_035102.1	25483072	.	G	C	.	.	MAF_INRAE=13.924;MAF_USDA=1.639
NC_035102.1	25483102	.	C	T	.	.	MAF_INRAE=5.263;MAF_USDA=2.083
NC_035102.1	25483153	.	C	A	.	.	MAF_USDA=3.279
NC_035102.1	25483172	.	C	T	.	.	MAF_INRAE=13.924;MAF_USDA=1.639
NC_035102.1	25483192	.	G	A	.	.	MAF_INRAE=27.848;MAF_USDA=14.118
NC_035102.1	25483196	.	A	G	.	.	MAF_INRAE=4.167;MAF_USDA=14.706
NC_035102.1	25483204	.	T	C	.	.	MAF_INRAE=5.263;MAF_USDA=2.083
NC_035102.1	25483224	.	C	T	.	.	MAF_INRAE=13.291;MAF_USDA=4.098
NC_035102.1	25483225	.	C	G	.	.	MAF_USDA=11.176
NC_035102.1	25483318	.	T	A	.	.	MAF_INRAE=20.886;MAF_USDA=4.706
NC_035102.1	25483429	.	C	T	.	.	MAF_INRAE=17.5;MAF_USDA=22.917
NC_035102.1	25483461	.	A	C	.	.	MAF_USDA=11.176
NC_035102.1	25483481	.	C	A	.	.	MAF_INRAE=13.924
NC_035102.1	25483503	.	G	A	.	.	MAF_INRAE=13.924;MAF_USDA=3.279
NC_035102.1	25483590	.	A	G	.	.	MAF_USDA=10.0
NC_035102.1	25483598	.	T	A	.	.	MAF_USDA=11.176
NC_035102.1	25483638	.	G	A	.	.	MAF_USDA=11.176
NC_035102.1	25483679	.	T	A	.	.	MAF_USDA=10.588
NC_035102.1	25483748	.	T	C	.	.	MAF_USDA=11.765
NC_035102.1	25483801	.	A	C	.	.	MAF_USDA=1.639
NC_035102.1	25483802	.	T	G	.	.	MAF_USDA=11.176
NC_035102.1	25483808	.	A	G	.	.	MAF_USDA=11.176
NC_035102.1	25483840	.	G	T	.	.	MAF_INRAE=13.924;MAF_USDA=12.941
NC_035102.1	25483921	.	T	A	.	.	MAF_INRAE=13.924
NC_035102.1	25484015	.	G	A	.	.	MAF_INRAE=13.924;MAF_USDA=4.098
NC_035102.1	25484073	.	A	G	.	.	MAF_INRAE=8.333
NC_035102.1	25484074	.	T	A	.	.	MAF_INRAE=8.333
NC_035102.1	25484115	.	G	T	.	.	MAF_INRAE=21.053
NC_035102.1	25484116	.	A	C	.	.	MAF_USDA=1.639
NC_035102.1	25484178	.	A	T	.	.	MAF_INRAE=5.263;MAF_USDA=1.765
NC_035102.1	25484228	.	G	T	.	.	MAF_USDA=2.353
NC_035102.1	25484872	.	G	A	.	.	MAF_USDA=17.391
NC_035102.1	25484905	.	A	C	.	.	MAF_USDA=16.667
NC_035102.1	25484937	.	T	C	.	.	MAF_USDA=12.5
NC_035102.1	25484971	.	A	G	.	.	MAF_USDA=28.689
NC_035102.1	25485019	.	T	G	.	.	MAF_USDA=2.459
NC_035102.1	25485024	.	A	G	.	.	MAF_INRAE=42.105;MAF_USDA=41.667
NC_035102.1	25485034	.	C	A	.	.	MAF_INRAE=15.19;MAF_USDA=21.176
NC_035102.1	25485040	.	G	A	.	.	MAF_INRAE=1.667
NC_035102.1	25485081	.	G	T	.	.	MAF_INRAE=2.532
NC_035102.1	25485085	.	C	G	.	.	MAF_INRAE=1.667
NC_035102.1	25485284	.	C	T	.	.	MAF_INRAE=2.5
NC_035102.1	25485289	.	G	A	.	.	MAF_INRAE=13.924;MAF_USDA=14.706
NC_035102.1	25485306	.	A	G	.	.	MAF_USDA=11.176
NC_035102.1	25485348	.	G	A	.	.	MAF_INRAE=13.924;MAF_USDA=14.706
NC_035102.1	25485366	.	T	A	.	.	MAF_USDA=1.639
NC_035102.1	25485376	.	G	C	.	.	MAF_INRAE=27.848;MAF_USDA=14.706
NC_035102.1	25485415	.	G	T	.	.	MAF_USDA=3.279
NC_035102.1	25485453	.	G	A	.	.	MAF_USDA=1.639
NC_035102.1	25485508	.	G	A	.	.	MAF_INRAE=13.924;MAF_USDA=1.639
NC_035102.1	25485532	.	G	A	.	.	MAF_INRAE=13.924;MAF_USDA=13.529
NC_035102.1	25485632	.	C	G	.	.	MAF_INRAE=15.0
NC_035102.1	25485814	.	A	G	.	.	MAF_USDA=10.588
NC_035102.1	25485821	.	A	C	.	.	MAF_INRAE=22.152;MAF_USDA=2.459
NC_035102.1	25485822	.	A	T	.	.	MAF_USDA=2.459
NC_035102.1	25485823	.	A	T	.	.	MAF_INRAE=43.333;MAF_USDA=30.328
NC_035102.1	25485825	.	T	A	.	.	MAF_USDA=1.639
NC_035102.1	25485827	.	G	T	.	.	MAF_INRAE=43.333;MAF_USDA=36.471
NC_035102.1	25485914	.	A	C	.	.	MAF_USDA=10.588
NC_035102.1	25485925	.	G	T	.	.	MAF_INRAE=13.924;MAF_USDA=4.918
NC_035102.1	25485989	.	C	T	.	.	MAF_INRAE=8.861;MAF_USDA=12.941
NC_035102.1	25486298	.	T	G	.	.	MAF_INRAE=21.053;MAF_USDA=15.574
NC_035102.1	25486308	.	G	T	.	.	MAF_USDA=2.459
NC_035102.1	25486321	.	C	A	.	.	MAF_INRAE=13.924;MAF_USDA=14.754
NC_035102.1	25486374	.	C	A	.	.	MAF_INRAE=14.557;MAF_USDA=12.353
NC_035102.1	25486389	.	T	C	.	.	MAF_INRAE=14.557;MAF_USDA=14.706
NC_035102.1	25486413	.	G	A	.	.	MAF_INRAE=4.43;MAF_USDA=4.098
NC_035102.1	25486431	.	A	T	.	.	MAF_INRAE=5.263;MAF_USDA=1.765
NC_035102.1	25486447	.	A	G	.	.	MAF_INRAE=15.19;MAF_USDA=12.353
NC_035102.1	25486488	.	A	G	.	.	MAF_USDA=1.639
NC_035102.1	25486513	.	C	A	.	.	MAF_INRAE=43.038;MAF_USDA=32.941
NC_035102.1	25486516	.	T	C	.	.	MAF_INRAE=12.5;MAF_USDA=12.941
NC_035102.1	25486521	.	C	T	.	.	MAF_USDA=2.459
NC_035102.1	25486563	.	C	T	.	.	MAF_INRAE=26.582;MAF_USDA=14.706
NC_035102.1	25486624	.	T	A	.	.	MAF_INRAE=14.167;MAF_USDA=1.639
NC_035102.1	25486707	.	C	A	.	.	MAF_USDA=2.459
NC_035102.1	25486708	.	C	A	.	.	MAF_USDA=2.459
NC_035102.1	25486840	.	T	G	.	.	MAF_USDA=22.353
NC_035102.1	25486851	.	C	T	.	.	MAF_USDA=29.412
NC_035102.1	25486853	.	C	A	.	.	MAF_USDA=22.353
NC_035102.1	25486906	.	C	T	.	.	MAF_INRAE=3.333
NC_035102.1	25486907	.	A	T	.	.	MAF_INRAE=3.333
NC_035102.1	25486911	.	A	C	.	.	MAF_USDA=11.765
NC_035102.1	25486965	.	A	C	.	.	MAF_USDA=16.667
NC_035102.1	25486968	.	A	T	.	.	MAF_USDA=14.583
NC_035102.1	25486969	.	A	T	.	.	MAF_USDA=14.583
NC_035102.1	25486995	.	T	G	.	.	MAF_USDA=4.098
NC_035102.1	25486996	.	T	G	.	.	MAF_USDA=4.098
NC_035102.1	25486997	.	G	T	.	.	MAF_INRAE=47.368;MAF_USDA=33.529
NC_035102.1	25486998	.	G	A	.	.	MAF_USDA=35.294
NC_035102.1	25487004	.	A	G	.	.	MAF_INRAE=9.167;MAF_USDA=1.639
NC_035102.1	25487082	.	T	G	.	.	MAF_USDA=2.941
NC_035102.1	25487100	.	C	T	.	.	MAF_USDA=4.098
NC_035102.1	25487125	.	A	G	.	.	MAF_INRAE=13.924;MAF_USDA=4.098
NC_035102.1	25487133	.	C	T	.	.	MAF_USDA=3.279
NC_035102.1	25487173	.	A	G	.	.	MAF_INRAE=13.924;MAF_USDA=15.294
NC_035102.1	25487181	.	T	G	.	.	MAF_INRAE=21.053;MAF_USDA=1.639
NC_035102.1	25487206	.	C	T	.	.	MAF_USDA=3.279
NC_035102.1	25487234	.	C	T	.	.	MAF_INRAE=26.316
NC_035102.1	25487236	.	C	A	.	.	MAF_INRAE=13.924;MAF_USDA=4.098
NC_035102.1	25487247	.	C	T	.	.	MAF_INRAE=13.924;MAF_USDA=4.098
NC_035102.1	25487270	.	G	A	.	.	MAF_USDA=2.459
NC_035102.1	25487323	.	T	A	.	.	MAF_USDA=11.765
NC_035102.1	25487335	.	G	A	.	.	MAF_USDA=1.765
NC_035102.1	25487400	.	A	G	.	.	MAF_USDA=11.765
NC_035102.1	25487434	.	G	A	.	.	MAF_USDA=10.588
NC_035102.1	25487453	.	T	C	.	.	MAF_USDA=11.176
NC_035102.1	25487461	.	G	T	.	.	MAF_USDA=11.765
NC_035102.1	25487479	.	C	T	.	.	MAF_USDA=1.639
NC_035102.1	25487492	.	C	T	.	.	MAF_USDA=1.639
NC_035102.1	25487864	.	C	A	.	.	MAF_INRAE=3.333
NC_035102.1	25487982	.	T	A	.	.	MAF_USDA=2.459
NC_035102.1	25488015	.	C	T	.	.	MAF_INRAE=14.557
NC_035102.1	25488192	.	C	T	.	.	MAF_USDA=12.353
NC_035102.1	25488462	.	G	A	.	.	MAF_INRAE=15.833;MAF_USDA=6.25
NC_035102.1	25488477	.	G	T	.	.	MAF_INRAE=1.667
NC_035102.1	25488682	.	G	T	.	.	MAF_INRAE=13.924;MAF_USDA=5.738
NC_035102.1	25488710	.	G	C	.	.	MAF_USDA=12.941
NC_035102.1	25488737	.	T	G	.	.	MAF_USDA=12.353
NC_035102.1	25488931	.	A	G	.	.	MAF_USDA=11.176
NC_035102.1	25489000	.	T	C	.	.	MAF_USDA=8.333
NC_035102.1	25489054	.	T	C	.	.	MAF_USDA=12.353
NC_035102.1	25489073	.	T	A	.	.	MAF_INRAE=1.667;MAF_USDA=4.118
NC_035102.1	25489098	.	T	G	.	.	MAF_USDA=14.583
NC_035102.1	25489130	.	G	A	.	.	MAF_USDA=12.941
NC_035102.1	25489153	.	G	A	.	.	MAF_INRAE=5.0;MAF_USDA=2.459
NC_035102.1	25489176	.	T	C	.	.	MAF_INRAE=5.833;MAF_USDA=4.918
NC_035102.1	25489263	.	C	A	.	.	MAF_USDA=12.941
NC_035102.1	25489269	.	T	C	.	.	MAF_USDA=13.095
NC_035102.1	25489297	.	C	T	.	.	MAF_USDA=10.417
NC_035102.1	25489329	.	C	A	.	.	MAF_USDA=1.667
NC_035102.1	25489381	.	T	A	.	.	MAF_USDA=4.098
NC_035102.1	25489397	.	T	A	.	.	MAF_USDA=4.098
NC_035102.1	25489402	.	A	G	.	.	MAF_USDA=17.647
NC_035102.1	25489416	.	CATGTAGTC	CATGTAGTT	.	.	MAF_USDA=8.333
NC_035102.1	25489454	.	A	C	.	.	MAF_USDA=3.279
NC_035102.1	25489477	.	C	T	.	.	MAF_USDA=3.279
NC_035102.1	25489496	.	G	A	.	.	MAF_USDA=1.639
NC_035102.1	25489540	.	G	T	.	.	MAF_INRAE=14.557;MAF_USDA=18.824
NC_035102.1	25489559	.	C	T	.	.	MAF_USDA=2.941
NC_035102.1	25489561	.	A	G	.	.	MAF_USDA=12.941
NC_035102.1	25489774	.	T	G	.	.	MAF_INRAE=14.557;MAF_USDA=24.074
NC_035102.1	25489819	.	G	A	.	.	MAF_INRAE=22.152;MAF_USDA=2.459
NC_035102.1	25489923	.	C	A	.	.	MAF_USDA=5.738
NC_035102.1	25489945	.	G	T	.	.	MAF_INRAE=15.823;MAF_USDA=5.833
NC_035102.1	25490089	.	C	T	.	.	MAF_INRAE=15.19;MAF_USDA=22.353
NC_035102.1	25490187	.	G	T	.	.	MAF_INRAE=12.658
NC_035102.1	25490247	.	C	T	.	.	MAF_INRAE=3.333;MAF_USDA=1.639
NC_035102.1	25490382	.	C	T	.	.	MAF_USDA=8.824
NC_035102.1	25490387	.	C	A	.	.	MAF_INRAE=15.19;MAF_USDA=20.588
NC_035102.1	25490430	.	A	T	.	.	MAF_USDA=3.279
NC_035102.1	25490481	.	A	G	.	.	MAF_USDA=4.098
NC_035102.1	25490515	.	C	T	.	.	MAF_INRAE=15.19;MAF_USDA=21.176
NC_035102.1	25490532	.	A	C	.	.	MAF_INRAE=14.557;MAF_USDA=22.353
NC_035102.1	25490635	.	C	T	.	.	MAF_USDA=3.279
NC_035102.1	25490636	.	G	T	.	.	MAF_USDA=1.639
NC_035102.1	25490698	.	G	C	.	.	MAF_USDA=11.176
NC_035102.1	25490778	.	C	T	.	.	MAF_INRAE=15.823;MAF_USDA=21.765
NC_035102.1	25490796	.	C	G	.	.	MAF_INRAE=15.823;MAF_USDA=21.765
NC_035102.1	25490828	.	A	G	.	.	MAF_INRAE=15.823;MAF_USDA=22.941
NC_035102.1	25490847	.	A	T	.	.	MAF_INRAE=43.671;MAF_USDA=45.294
NC_035102.1	25490855	.	T	A	.	.	MAF_INRAE=15.19;MAF_USDA=9.412
NC_035102.1	25490874	.	A	G	.	.	MAF_USDA=13.529
NC_035102.1	25490927	.	T	G	.	.	MAF_INRAE=5.263;MAF_USDA=5.294
NC_035102.1	25491092	.	C	A	.	.	MAF_INRAE=15.19;MAF_USDA=10.417
NC_035102.1	25491143	.	A	G	.	.	MAF_INRAE=15.19;MAF_USDA=22.941
NC_035102.1	25491148	.	T	A	.	.	MAF_INRAE=13.924;MAF_USDA=1.639
NC_035102.1	25491177	.	C	T	.	.	MAF_USDA=4.098
NC_035102.1	25491224	.	C	A	.	.	MAF_INRAE=27.848;MAF_USDA=15.294
NC_035102.1	25491325	.	G	T	.	.	MAF_USDA=3.529
NC_035102.1	25491492	.	A	G	.	.	MAF_INRAE=27.848;MAF_USDA=14.706
NC_035102.1	25491656	.	T	C	.	.	MAF_INRAE=41.772;MAF_USDA=38.69
NC_035102.1	25491728	.	T	G	.	.	MAF_USDA=18.235
NC_035102.1	25491804	.	C	T	.	.	MAF_INRAE=15.0;MAF_USDA=14.583
NC_035102.1	25491868	.	G	C	.	.	MAF_USDA=10.656
NC_035102.1	25491946	.	G	C	.	.	MAF_USDA=7.377
NC_035102.1	25492066	.	A	C	.	.	MAF_INRAE=29.114;MAF_USDA=24.118
NC_035102.1	25492100	.	A	T	.	.	MAF_USDA=18.824
NC_035102.1	25492215	.	T	C	.	.	MAF_INRAE=15.0;MAF_USDA=17.213
NC_035102.1	25492296	.	C	T	.	.	MAF_USDA=2.941
NC_035102.1	25492399	.	C	T	.	.	MAF_INRAE=28.481;MAF_USDA=14.706
NC_035102.1	25492403	.	C	T	.	.	MAF_USDA=2.459
NC_035102.1	25492439	.	C	G	.	.	MAF_INRAE=18.333;MAF_USDA=32.353
NC_035102.1	25492541	.	C	A	.	.	MAF_INRAE=8.228;MAF_USDA=20.0
NC_035102.1	25492634	.	A	T	.	.	MAF_USDA=17.647
NC_035102.1	25492866	.	A	T	.	.	MAF_INRAE=4.167
NC_035102.1	25492877	.	G	A	.	.	MAF_INRAE=18.333;MAF_USDA=30.0
NC_035102.1	25492901	.	G	A	.	.	MAF_INRAE=43.038;MAF_USDA=45.294
NC_035102.1	25493159	.	T	G	.	.	MAF_USDA=1.639
NC_035102.1	25493161	.	G	T	.	.	MAF_USDA=2.941
NC_035102.1	25493198	.	G	T	.	.	MAF_USDA=3.279
NC_035102.1	25493257	.	G	T	.	.	MAF_INRAE=1.667
NC_035102.1	25493502	.	G	A	.	.	MAF_USDA=2.941
NC_035102.1	25493560	.	G	A	.	.	MAF_INRAE=26.316
NC_035102.1	25493675	.	G	A	.	.	MAF_INRAE=18.333;MAF_USDA=30.588
NC_035102.1	25493715	.	C	G	.	.	MAF_INRAE=8.228;MAF_USDA=19.412
NC_035102.1	25493884	.	A	C	.	.	MAF_INRAE=18.333;MAF_USDA=30.588
NC_035102.1	25493897	.	C	A	.	.	MAF_INRAE=8.228;MAF_USDA=20.0
NC_035102.1	25493904	.	G	T	.	.	MAF_INRAE=5.263;MAF_USDA=2.353
NC_035102.1	25493944	.	T	A	.	.	MAF_USDA=30.588
NC_035102.1	25493955	.	T	G	.	.	MAF_USDA=31.176
NC_035102.1	25494031	.	C	T	.	.	MAF_USDA=14.706
NC_035102.1	25494056	.	G	A	.	.	MAF_INRAE=6.962;MAF_USDA=19.412
NC_035102.1	25494062	.	C	A	.	.	MAF_USDA=4.918
NC_035102.1	25494094	.	C	G	.	.	MAF_USDA=35.417
NC_035102.1	25494379	.	A	T	.	.	MAF_USDA=29.167
NC_035102.1	25494395	.	G	C	.	.	MAF_USDA=13.095
NC_035102.1	25494404	.	C	T	.	.	MAF_USDA=6.557
NC_035102.1	25494429	.	G	T	.	.	MAF_USDA=5.738
NC_035102.1	25494445	.	C	G	.	.	MAF_USDA=4.918
NC_035102.1	25494454	.	C	T	.	.	MAF_USDA=5.738
NC_035102.1	25494512	.	C	T	.	.	MAF_USDA=33.529
NC_035102.1	25494578	.	T	C	.	.	MAF_INRAE=20.833;MAF_USDA=32.353
NC_035102.1	25494633	.	T	C	.	.	MAF_INRAE=13.924
NC_035102.1	25494700	.	T	G	.	.	MAF_INRAE=11.667
NC_035102.1	25494705	.	T	C	.	.	MAF_INRAE=11.667
NC_035102.1	25494710	.	C	T	.	.	MAF_INRAE=1.667;MAF_USDA=21.765
NC_035102.1	25494731	.	T	A	.	.	MAF_USDA=1.639
NC_035102.1	25494752	.	G	T	.	.	MAF_INRAE=3.333
NC_035102.1	25494773	.	G	C	.	.	MAF_USDA=8.333
NC_035102.1	25494793	.	C	T	.	.	MAF_INRAE=1.667
NC_035102.1	25494810	.	T	C	.	.	MAF_INRAE=18.333;MAF_USDA=30.588
NC_035102.1	25494865	.	A	C	.	.	MAF_USDA=2.459
NC_035102.1	25494907	.	G	A	.	.	MAF_INRAE=43.038;MAF_USDA=45.294
NC_035102.1	25495010	.	C	T	.	.	MAF_INRAE=33.544;MAF_USDA=13.934
NC_035102.1	25495025	.	G	A	.	.	MAF_INRAE=22.152;MAF_USDA=2.459
NC_035102.1	25495055	.	C	A	.	.	MAF_INRAE=5.263;MAF_USDA=2.083
NC_035102.1	25495339	.	T	A	.	.	MAF_INRAE=27.848;MAF_USDA=12.941
NC_035102.1	25495350	.	G	A	.	.	MAF_INRAE=18.333;MAF_USDA=31.765
NC_035102.1	25495612	.	G	C	.	.	MAF_INRAE=13.924
NC_035102.1	25495676	.	G	A	.	.	MAF_INRAE=12.658
NC_035102.1	25495677	.	C	A	.	.	MAF_INRAE=10.0
NC_035102.1	25495759	.	C	T	.	.	MAF_INRAE=17.5;MAF_USDA=33.529
NC_035102.1	25495862	.	C	T	.	.	MAF_USDA=1.639
NC_035102.1	25495878	.	G	A	.	.	MAF_USDA=10.0
NC_035102.1	25495952	.	G	T	.	.	MAF_USDA=3.279
NC_035102.1	25495985	.	G	C	.	.	MAF_INRAE=1.667
NC_035102.1	25496003	.	G	A	.	.	MAF_INRAE=3.165
NC_035102.1	25496131	.	C	T	.	.	MAF_USDA=3.279
NC_035102.1	25496149	.	C	T	.	.	MAF_USDA=1.639
NC_035102.1	25496156	.	A	G	.	.	MAF_USDA=10.656
NC_035102.1	25496318	.	T	C	.	.	MAF_USDA=8.333
NC_035102.1	25496398	.	A	T	.	.	MAF_INRAE=14.557
NC_035102.1	25496448	.	T	G	.	.	MAF_USDA=1.639
NC_035102.1	25496508	.	G	A	.	.	MAF_USDA=3.279
NC_035102.1	25496526	.	C	T	.	.	MAF_INRAE=39.241;MAF_USDA=50.0
NC_035102.1	25496549	.	G	C	.	.	MAF_USDA=1.639
NC_035102.1	25496551	.	A	C	.	.	MAF_INRAE=17.5;MAF_USDA=30.588
NC_035102.1	25496585	.	C	T	.	.	MAF_INRAE=32.278;MAF_USDA=25.882
NC_035102.1	25496609	.	G	A	.	.	MAF_USDA=2.459
NC_035102.1	25496618	.	A	G	.	.	MAF_INRAE=17.089
NC_035102.1	25496623	.	A	G	.	.	MAF_USDA=11.176
NC_035102.1	25496637	.	G	T	.	.	MAF_USDA=9.412
NC_035102.1	25496638	.	G	A	.	.	MAF_INRAE=3.333
NC_035102.1	25496646	.	T	G	.	.	MAF_INRAE=32.278;MAF_USDA=26.471
NC_035102.1	25496694	.	T	G	.	.	MAF_INRAE=15.0;MAF_USDA=6.25
NC_035102.1	25496704	.	G	C	.	.	MAF_INRAE=13.924
NC_035102.1	25496727	.	A	C	.	.	MAF_USDA=2.941
NC_035102.1	25496728	.	A	G	.	.	MAF_USDA=1.639
NC_035102.1	25496743	.	T	G	.	.	MAF_USDA=3.279
NC_035102.1	25496746	.	G	T	.	.	MAF_USDA=8.197
NC_035102.1	25496887	.	G	T	.	.	MAF_INRAE=3.333
NC_035102.1	25496906	.	C	T	.	.	MAF_INRAE=1.667;MAF_USDA=2.459
NC_035102.1	25497005	.	C	G	.	.	MAF_USDA=2.941
NC_035102.1	25497094	.	A	T	.	.	MAF_USDA=35.417
NC_035102.1	25497117	.	G	T	.	.	MAF_USDA=2.459
NC_035102.1	25497154	.	T	A	.	.	MAF_USDA=1.639
NC_035102.1	25497158	.	G	A	.	.	MAF_USDA=1.639
NC_035102.1	25497183	.	A	G	.	.	MAF_INRAE=13.924;MAF_USDA=5.738
NC_035102.1	25497233	.	T	C	.	.	MAF_USDA=3.279
NC_035102.1	25497235	.	C	T	.	.	MAF_USDA=3.279
NC_035102.1	25497237	.	T	C	.	.	MAF_USDA=3.279
NC_035102.1	25497249	.	C	T	.	.	MAF_INRAE=1.667
NC_035102.1	25497250	.	A	G	.	.	MAF_INRAE=1.667
NC_035102.1	25497251	.	T	C	.	.	MAF_USDA=5.0
NC_035102.1	25497253	.	A	G	.	.	MAF_INRAE=1.667
NC_035102.1	25497258	.	A	T	.	.	MAF_USDA=3.279
NC_035102.1	25497259	.	G	T	.	.	MAF_INRAE=1.667
NC_035102.1	25497263	.	G	A	.	.	MAF_INRAE=1.667
NC_035102.1	25497266	.	C	T	.	.	MAF_INRAE=36.842;MAF_USDA=14.881
NC_035102.1	25497359	.	T	A	.	.	MAF_INRAE=1.667
NC_035102.1	25497360	.	T	A	.	.	MAF_INRAE=1.667
NC_035102.1	25497370	.	C	T	.	.	MAF_INRAE=1.667
NC_035102.1	25497426	.	G	T	.	.	MAF_USDA=1.639
NC_035102.1	25497495	.	C	T	.	.	MAF_INRAE=20.886;MAF_USDA=5.294
NC_035102.1	25497547	.	A	G	.	.	MAF_INRAE=2.5
NC_035102.1	25497554	.	G	T	.	.	MAF_INRAE=2.5
NC_035102.1	25497563	.	T	G	.	.	MAF_INRAE=2.5
NC_035102.1	25497576	.	G	A	.	.	MAF_USDA=4.098
NC_035102.1	25497579	.	G	T	.	.	MAF_USDA=4.098
NC_035102.1	25497593	.	T	C	.	.	MAF_INRAE=2.5
NC_035102.1	25497594	.	G	T	.	.	MAF_INRAE=2.5
NC_035102.1	25497608	.	G	A	.	.	MAF_USDA=2.459
NC_035102.1	25497613	.	T	G	.	.	MAF_USDA=4.098
NC_035102.1	25497622	.	A	C	.	.	MAF_USDA=4.918
NC_035102.1	25497632	.	G	A	.	.	MAF_INRAE=1.667
NC_035102.1	25497635	.	A	C	.	.	MAF_USDA=7.377
NC_035102.1	25497636	.	G	A	.	.	MAF_USDA=7.377
NC_035102.1	25497641	.	T	A	.	.	MAF_INRAE=2.5
NC_035102.1	25497657	.	G	T	.	.	MAF_USDA=14.118
NC_035102.1	25497676	.	C	T	.	.	MAF_USDA=50.0
NC_035102.1	25497678	.	C	T	.	.	MAF_USDA=22.917
NC_035102.1	25497681	.	T	G	.	.	MAF_USDA=3.279
NC_035102.1	25497684	.	G	T	.	.	MAF_USDA=7.377
NC_035102.1	25497694	.	A	G	.	.	MAF_USDA=12.295
NC_035102.1	25497704	.	T	A	.	.	MAF_USDA=11.475
NC_035102.1	25497714	.	A	T	.	.	MAF_USDA=12.295
NC_035102.1	25497827	.	C	A	.	.	MAF_USDA=2.459
NC_035102.1	25497842	.	G	A	.	.	MAF_INRAE=12.658
NC_035102.1	25497917	.	T	A	.	.	MAF_INRAE=17.089
NC_035102.1	25497928	.	G	T	.	.	MAF_USDA=2.459
NC_035102.1	25497957	.	T	A	.	.	MAF_INRAE=1.667;MAF_USDA=14.706
NC_035102.1	25497961	.	A	T	.	.	MAF_INRAE=11.667
NC_035102.1	25497978	.	G	T	.	.	MAF_USDA=3.529
NC_035102.1	25497985	.	A	T	.	.	MAF_INRAE=11.667
NC_035102.1	25498081	.	A	C	.	.	MAF_INRAE=30.0;MAF_USDA=29.167
NC_035102.1	25498112	.	C	A	.	.	MAF_USDA=5.738
NC_035102.1	25498127	.	T	A	.	.	MAF_USDA=7.5
NC_035102.1	25498130	.	C	T	.	.	MAF_INRAE=1.667
NC_035102.1	25498135	.	A	G	.	.	MAF_USDA=5.738
NC_035102.1	25498161	.	A	T	.	.	MAF_USDA=8.197
NC_035102.1	25498167	.	C	G	.	.	MAF_USDA=7.377
NC_035102.1	25498192	.	A	T	.	.	MAF_USDA=6.557
NC_035102.1	25498193	.	G	T	.	.	MAF_USDA=7.377
NC_035102.1	25498316	.	A	C	.	.	MAF_USDA=2.459
NC_035102.1	25498355	.	C	A	.	.	MAF_INRAE=1.667
NC_035102.1	25498375	.	T	C	.	.	MAF_INRAE=17.5;MAF_USDA=31.176
NC_035102.1	25498431	.	C	A	.	.	MAF_INRAE=24.051;MAF_USDA=15.294
NC_035102.1	25498478	.	G	A	.	.	MAF_USDA=2.459
NC_035102.1	25498531	.	T	C	.	.	MAF_USDA=2.459
NC_035102.1	25498536	.	A	T	.	.	MAF_INRAE=14.557;MAF_USDA=3.279
NC_035102.1	25498537	.	C	A	.	.	MAF_INRAE=12.5
NC_035102.1	25498568	.	TA	TT	.	.	MAF_USDA=29.167
NC_035102.1	25498578	.	C	A	.	.	MAF_INRAE=3.333
NC_035102.1	25498724	.	A	G	.	.	MAF_INRAE=18.333;MAF_USDA=37.059
NC_035102.1	25498752	.	A	C	.	.	MAF_INRAE=40.833;MAF_USDA=25.0
NC_035102.1	25498773	.	G	A	.	.	MAF_USDA=8.333
NC_035102.1	25498916	.	G	A	.	.	MAF_INRAE=27.5;MAF_USDA=29.167
NC_035102.1	25498932	.	T	G	.	.	MAF_USDA=29.167
NC_035102.1	25499002	.	T	A	.	.	MAF_USDA=31.25
NC_035102.1	25499161	.	G	A	.	.	MAF_INRAE=21.053
NC_035102.1	25499187	.	C	T	.	.	MAF_INRAE=15.0
NC_035102.1	25499188	.	G	T	.	.	MAF_USDA=2.459
NC_035102.1	25499222	.	C	T	.	.	MAF_INRAE=13.924;MAF_USDA=4.098
NC_035102.1	25499265	.	G	A	.	.	MAF_USDA=4.118
NC_035102.1	25499293	.	G	A	.	.	MAF_USDA=3.279
NC_035102.1	25499294	.	C	G	.	.	MAF_INRAE=30.38;MAF_USDA=32.941
NC_035102.1	25499443	.	T	C	.	.	MAF_INRAE=12.025;MAF_USDA=14.754
NC_035102.1	25499449	.	G	T	.	.	MAF_USDA=1.639
NC_035102.1	25499451	.	C	T	.	.	MAF_INRAE=36.709;MAF_USDA=28.235
NC_035102.1	25499452	.	G	T	.	.	MAF_USDA=1.639
NC_035102.1	25499474	.	A	T	.	.	MAF_USDA=1.639
NC_035102.1	25499482	.	C	T	.	.	MAF_INRAE=1.667;MAF_USDA=12.353
NC_035102.1	25499483	.	G	C	.	.	MAF_INRAE=31.579;MAF_USDA=14.754
NC_035102.1	25499513	.	C	A	.	.	MAF_USDA=5.738
NC_035102.1	25499522	.	C	T	.	.	MAF_USDA=6.522
NC_035102.1	25499523	.	G	A	.	.	MAF_USDA=30.0
NC_035102.1	25499541	.	G	A	.	.	MAF_USDA=2.459
NC_035102.1	25499548	.	A	C	.	.	MAF_USDA=2.459
NC_035102.1	25499556	.	C	A	.	.	MAF_USDA=36.471
NC_035102.1	25499557	.	T	C	.	.	MAF_USDA=2.459
NC_035102.1	25499601	.	G	C	.	.	MAF_USDA=4.918
NC_035102.1	25499700	.	T	C	.	.	MAF_INRAE=21.053;MAF_USDA=3.279
NC_035102.1	25499726	.	G	T	.	.	MAF_USDA=41.667
NC_035102.1	25499941	.	G	A	.	.	MAF_USDA=8.333
NC_035102.1	25499964	.	C	T	.	.	MAF_USDA=1.639
NC_035102.1	25499967	.	T	G	.	.	MAF_USDA=1.639
NC_035102.1	25499990	.	C	T	.	.	MAF_USDA=10.588
NC_035102.1	25500019	.	T	C	.	.	MAF_INRAE=3.333
NC_035102.1	25500056	.	G	A	.	.	MAF_INRAE=8.333
NC_035102.1	25500061	.	A	C	.	.	MAF_USDA=41.667
NC_035102.1	25500248	.	C	T	.	.	MAF_USDA=47.917
NC_035102.1	25500313	.	G	A	.	.	MAF_INRAE=36.842;MAF_USDA=33.333
NC_035102.1	25500387	.	G	T	.	.	MAF_INRAE=5.263;MAF_USDA=5.882
NC_035102.1	25500475	.	G	T	.	.	MAF_INRAE=15.0;MAF_USDA=11.765
NC_035102.1	25500606	.	A	G	.	.	MAF_USDA=6.25
NC_035102.1	25507242	.	A	C	.	.	MAF_USDA=39.583
NC_035102.1	25507268	.	C	T	.	.	MAF_USDA=45.833
NC_035102.1	25507372	.	T	C	.	.	MAF_USDA=3.279
NC_035102.1	25507384	.	T	C	.	.	MAF_USDA=8.333
NC_035102.1	25507385	.	T	A	.	.	MAF_USDA=8.333
NC_035102.1	25507408	.	C	A	.	.	MAF_USDA=2.459
NC_035102.1	25507445	.	T	C	.	.	MAF_INRAE=7.5;MAF_USDA=2.459
NC_035102.1	25507455	.	T	G	.	.	MAF_USDA=1.639
NC_035102.1	25507560	.	A	C	.	.	MAF_INRAE=16.456
NC_035102.1	25507565	.	T	G	.	.	MAF_INRAE=14.557;MAF_USDA=3.279
NC_035102.1	25507604	.	T	C	.	.	MAF_INRAE=35.443;MAF_USDA=36.471
NC_035102.1	25507628	.	A	G	.	.	MAF_INRAE=27.848;MAF_USDA=35.882
NC_035102.1	25507664	.	G	T	.	.	MAF_INRAE=6.962;MAF_USDA=3.529
NC_035102.1	25507678	.	G	T	.	.	MAF_USDA=1.639
NC_035102.1	25507700	.	G	A	.	.	MAF_INRAE=17.089
NC_035102.1	25507723	.	G	A	.	.	MAF_INRAE=14.557;MAF_USDA=3.279
NC_035102.1	25507823	.	C	A	.	.	MAF_USDA=3.529
NC_035102.1	25507887	.	G	T	.	.	MAF_INRAE=27.848;MAF_USDA=34.706
NC_035102.1	25507976	.	A	T	.	.	MAF_INRAE=33.544;MAF_USDA=20.588
NC_035102.1	25507983	.	C	A	.	.	MAF_INRAE=4.43;MAF_USDA=4.098
NC_035102.1	25507985	.	A	G	.	.	MAF_INRAE=9.494;MAF_USDA=11.765
NC_035102.1	25508018	.	C	T	.	.	MAF_INRAE=3.333
NC_035102.1	25508027	.	G	T	.	.	MAF_INRAE=13.924;MAF_USDA=3.279
NC_035102.1	25508078	.	A	C	.	.	MAF_INRAE=12.658;MAF_USDA=13.934
NC_035102.1	25508086	.	A	C	.	.	MAF_INRAE=17.089
NC_035102.1	25508166	.	A	C	.	.	MAF_USDA=2.459
NC_035102.1	25508225	.	G	C	.	.	MAF_INRAE=17.5;MAF_USDA=30.588
NC_035102.1	25508247	.	G	T	.	.	MAF_USDA=8.333
NC_035102.1	25508277	.	C	T	.	.	MAF_INRAE=13.333
NC_035102.1	25508320	.	G	T	.	.	MAF_USDA=4.098
NC_035102.1	25508337	.	C	A	.	.	MAF_USDA=1.639
NC_035102.1	25508345	.	C	T	.	.	MAF_INRAE=12.658;MAF_USDA=14.754
NC_035102.1	25508367	.	G	A	.	.	MAF_INRAE=17.5;MAF_USDA=36.471
NC_035102.1	25508395	.	G	T	.	.	MAF_USDA=2.459
NC_035102.1	25508406	.	T	C	.	.	MAF_USDA=2.459
NC_035102.1	25508533	.	T	A	.	.	MAF_INRAE=1.667;MAF_USDA=17.647
NC_035102.1	25508576	.	G	A	.	.	MAF_INRAE=6.962;MAF_USDA=6.471
NC_035102.1	25508593	.	A	T	.	.	MAF_INRAE=7.5
NC_035102.1	25508787	.	T	C	.	.	MAF_INRAE=27.215;MAF_USDA=44.118
NC_035102.1	25508916	.	A	T	.	.	MAF_USDA=1.639
NC_035102.1	25509053	.	C	G	.	.	MAF_INRAE=38.608;MAF_USDA=19.412
NC_035102.1	25509103	.	C	T	.	.	MAF_USDA=3.279
NC_035102.1	25509128	.	A	T	.	.	MAF_INRAE=3.333;MAF_USDA=7.377
NC_035102.1	25509158	.	G	T	.	.	MAF_USDA=2.459
NC_035102.1	25509204	.	A	G	.	.	MAF_INRAE=23.418;MAF_USDA=34.118
NC_035102.1	25509237	.	C	T	.	.	MAF_INRAE=27.215;MAF_USDA=15.294
NC_035102.1	25509294	.	A	C	.	.	MAF_INRAE=48.734;MAF_USDA=48.824
NC_035102.1	25509302	.	G	A	.	.	MAF_INRAE=10.759;MAF_USDA=32.353
NC_035102.1	25509350	.	G	A	.	.	MAF_INRAE=3.333;MAF_USDA=7.377
NC_035102.1	25509352	.	G	A	.	.	MAF_INRAE=6.962;MAF_USDA=6.471
NC_035102.1	25509532	.	A	T	.	.	MAF_INRAE=1.667
NC_035102.1	25509632	.	T	A	.	.	MAF_INRAE=27.215;MAF_USDA=14.118
NC_035102.1	25509677	.	C	A	.	.	MAF_INRAE=1.667;MAF_USDA=11.905
NC_035102.1	25509688	.	C	T	.	.	MAF_INRAE=17.5;MAF_USDA=17.647
NC_035102.1	25509767	.	T	G	.	.	MAF_USDA=3.529
NC_035102.1	25509814	.	A	C	.	.	MAF_INRAE=27.215;MAF_USDA=12.5
NC_035102.1	25509819	.	G	T	.	.	MAF_USDA=12.5
NC_035102.1	25509874	.	T	A	.	.	MAF_INRAE=35.443;MAF_USDA=23.529
NC_035102.1	25510006	.	T	A	.	.	MAF_INRAE=5.263;MAF_USDA=1.765
NC_035102.1	25510046	.	G	T	.	.	MAF_INRAE=10.0;MAF_USDA=9.836
NC_035102.1	25510053	.	A	T	.	.	MAF_INRAE=8.228;MAF_USDA=17.059
NC_035102.1	25510072	.	C	G	.	.	MAF_USDA=2.459
NC_035102.1	25510078	.	G	A	.	.	MAF_USDA=1.639
NC_035102.1	25510093	.	T	C	.	.	MAF_USDA=22.353
NC_035102.1	25510159	.	G	C	.	.	MAF_INRAE=17.089;MAF_USDA=11.765
NC_035102.1	25510192	.	G	C	.	.	MAF_USDA=2.941
NC_035102.1	25510203	.	C	T	.	.	MAF_INRAE=14.557
NC_035102.1	25510391	.	A	G	.	.	MAF_USDA=31.325
NC_035102.1	25510394	.	T	C	.	.	MAF_USDA=31.325
NC_035102.1	25510496	.	C	G	.	.	MAF_USDA=47.59
NC_035102.1	25510510	.	A	C	.	.	MAF_USDA=11.446
NC_035102.1	25510543	.	T	C	.	.	MAF_USDA=26.506
NC_035102.1	25510556	.	C	T	.	.	MAF_USDA=4.167
NC_035102.1	25510561	.	C	T	.	.	MAF_USDA=1.695
NC_035102.1	25510661	.	G	A	.	.	MAF_USDA=3.39
NC_035102.1	25510719	.	G	T	.	.	MAF_USDA=16.667
NC_035102.1	25510721	.	G	C	.	.	MAF_USDA=18.75
NC_035102.1	25510853	.	C	T	.	.	MAF_USDA=1.695
NC_035102.1	25510902	.	A	T	.	.	MAF_USDA=2.542
NC_035102.1	25510946	.	A	C	.	.	MAF_USDA=2.976
NC_035102.1	25510950	.	A	C	.	.	MAF_INRAE=49.367;MAF_USDA=25.595
NC_035102.1	25511018	.	T	G	.	.	MAF_USDA=2.941
NC_035102.1	25511168	.	C	T	.	.	MAF_INRAE=36.076;MAF_USDA=22.941
NC_035102.1	25511216	.	A	C	.	.	MAF_USDA=2.459
NC_035102.1	25511261	.	A	C	.	.	MAF_INRAE=6.962;MAF_USDA=46.471
NC_035102.1	25511311	.	T	C	.	.	MAF_INRAE=39.873;MAF_USDA=25.294
NC_035102.1	25511344	.	G	A	.	.	MAF_INRAE=23.418;MAF_USDA=15.882
NC_035102.1	25511356	.	C	T	.	.	MAF_USDA=1.639
NC_035102.1	25511422	.	C	T	.	.	MAF_INRAE=1.667;MAF_USDA=7.377
NC_035102.1	25511441	.	T	A	.	.	MAF_USDA=3.529
NC_035102.1	25511449	.	T	C	.	.	MAF_INRAE=3.165
NC_035102.1	25511464	.	A	C	.	.	MAF_INRAE=23.418;MAF_USDA=16.471
NC_035102.1	25511497	.	A	T	.	.	MAF_USDA=28.824
NC_035102.1	25511707	.	T	G	.	.	MAF_INRAE=46.835;MAF_USDA=28.824
NC_035102.1	25511861	.	G	A	.	.	MAF_INRAE=46.835;MAF_USDA=28.824
NC_035102.1	25511865	.	A	T	.	.	MAF_USDA=10.0
NC_035102.1	25511875	.	T	C	.	.	MAF_INRAE=6.962;MAF_USDA=3.529
NC_035102.1	25511898	.	G	C	.	.	MAF_INRAE=39.873;MAF_USDA=25.294
NC_035102.1	25511904	.	G	A	.	.	MAF_USDA=10.0
NC_035102.1	25511931	.	C	T	.	.	MAF_USDA=1.639
NC_035102.1	25511949	.	C	T	.	.	MAF_INRAE=6.962;MAF_USDA=45.882
NC_035102.1	25512009	.	C	A	.	.	MAF_USDA=3.279
NC_035102.1	25512036	.	G	A	.	.	MAF_USDA=4.237
NC_035102.1	25512037	.	T	C	.	.	MAF_USDA=11.864
NC_035102.1	25512172	.	G	T	.	.	MAF_USDA=16.949
NC_035102.1	25512217	.	G	T	.	.	MAF_USDA=25.424
NC_035102.1	25512380	.	C	A	.	.	MAF_INRAE=46.835;MAF_USDA=28.824
NC_035102.1	25512399	.	A	G	.	.	MAF_USDA=1.639
NC_035102.1	25512409	.	A	T	.	.	MAF_INRAE=39.873;MAF_USDA=25.294
NC_035102.1	25512539	.	G	A	.	.	MAF_INRAE=14.167;MAF_USDA=12.941
NC_035102.1	25512619	.	A	C	.	.	MAF_USDA=2.459
NC_035102.1	25512657	.	A	G	.	.	MAF_INRAE=46.835;MAF_USDA=28.235
NC_035102.1	25512682	.	T	G	.	.	MAF_USDA=2.459
NC_035102.1	25512734	.	T	A	.	.	MAF_INRAE=47.468;MAF_USDA=28.824
NC_035102.1	25512812	.	G	A	.	.	MAF_USDA=7.377
NC_035102.1	25512906	.	G	A	.	.	MAF_INRAE=46.835;MAF_USDA=39.583
NC_035102.1	25512934	.	A	C	.	.	MAF_INRAE=6.962;MAF_USDA=45.294
NC_035102.1	25512937	.	G	T	.	.	MAF_INRAE=7.5;MAF_USDA=45.294
NC_035102.1	25512985	.	A	G	.	.	MAF_USDA=29.412
NC_035102.1	25513017	.	A	G	.	.	MAF_USDA=1.639
NC_035102.1	25513019	.	C	A	.	.	MAF_INRAE=39.873;MAF_USDA=12.5
NC_035102.1	25513086	.	C	G	.	.	MAF_USDA=3.279
NC_035102.1	25513093	.	G	A	.	.	MAF_INRAE=15.0
NC_035102.1	25513151	.	T	A	.	.	MAF_INRAE=14.167
NC_035102.1	25513167	.	A	G	.	.	MAF_INRAE=46.203;MAF_USDA=28.824
NC_035102.1	25513179	.	C	T	.	.	MAF_INRAE=46.203;MAF_USDA=29.412
NC_035102.1	25513264	.	G	T	.	.	MAF_INRAE=6.962;MAF_USDA=6.471
NC_035102.1	25513304	.	A	T	.	.	MAF_INRAE=27.848;MAF_USDA=4.118
NC_035102.1	25513310	.	T	G	.	.	MAF_USDA=8.235
NC_035102.1	25513317	.	T	A	.	.	MAF_USDA=3.279
NC_035102.1	25513324	.	C	G	.	.	MAF_USDA=3.279
NC_035102.1	25513329	.	T	A	.	.	MAF_USDA=3.279
NC_035102.1	25513346	.	C	T	.	.	MAF_USDA=2.941
NC_035102.1	25513370	.	C	T	.	.	MAF_USDA=1.639
NC_035102.1	25513462	.	A	C	.	.	MAF_USDA=2.459
NC_035102.1	25513468	.	T	A	.	.	MAF_INRAE=3.333;MAF_USDA=3.529
NC_035102.1	25513479	.	A	G	.	.	MAF_USDA=3.279
NC_035102.1	25513533	.	A	T	.	.	MAF_INRAE=17.089;MAF_USDA=11.176
NC_035102.1	25513576	.	T	C	.	.	MAF_USDA=4.098
NC_035102.1	25513579	.	A	G	.	.	MAF_INRAE=6.962;MAF_USDA=47.647
NC_035102.1	25513681	.	C	T	.	.	MAF_USDA=2.941
NC_035102.1	25513688	.	A	G	.	.	MAF_USDA=2.941
NC_035102.1	25513691	.	A	G	.	.	MAF_USDA=10.588
NC_035102.1	25513692	.	C	A	.	.	MAF_INRAE=14.557
NC_035102.1	25513707	.	A	C	.	.	MAF_INRAE=27.215;MAF_USDA=13.529
NC_035102.1	25513718	.	G	T	.	.	MAF_INRAE=46.835;MAF_USDA=28.235
NC_035102.1	25513811	.	A	C	.	.	MAF_USDA=1.639
NC_035102.1	25513813	.	T	A	.	.	MAF_INRAE=39.873;MAF_USDA=25.882
NC_035102.1	25513815	.	T	G	.	.	MAF_INRAE=40.833;MAF_USDA=24.706
NC_035102.1	25513843	.	G	A	.	.	MAF_USDA=2.459
NC_035102.1	25513878	.	A	C	.	.	MAF_INRAE=48.333;MAF_USDA=37.059
NC_035102.1	25513889	.	G	A	.	.	MAF_USDA=50.0
NC_035102.1	25513900	.	C	A	.	.	MAF_USDA=1.639
NC_035102.1	25513917	.	C	T	.	.	MAF_INRAE=12.5;MAF_USDA=20.0
NC_035102.1	25513930	.	T	A	.	.	MAF_USDA=1.639
NC_035102.1	25513945	.	T	C	.	.	MAF_INRAE=50.0;MAF_USDA=25.294
NC_035102.1	25513948	.	A	G	.	.	MAF_INRAE=6.962;MAF_USDA=6.471
NC_035102.1	25513952	.	T	C	.	.	MAF_INRAE=50.0;MAF_USDA=26.471
NC_035102.1	25513953	.	C	A	.	.	MAF_INRAE=22.5
NC_035102.1	25513966	.	A	C	.	.	MAF_USDA=8.333
NC_035102.1	25513968	.	T	C	.	.	MAF_INRAE=2.5;MAF_USDA=6.557
NC_035102.1	25513969	.	C	A	.	.	MAF_INRAE=6.962
NC_035102.1	25513992	.	T	A	.	.	MAF_USDA=4.098
NC_035102.1	25513995	.	T	C	.	.	MAF_USDA=2.083
NC_035102.1	25514003	.	A	T	.	.	MAF_USDA=4.098
NC_035102.1	25514062	.	C	A	.	.	MAF_USDA=1.639
NC_035102.1	25514110	.	G	A	.	.	MAF_INRAE=23.333;MAF_USDA=28.824
NC_035102.1	25514140	.	C	T	.	.	MAF_USDA=13.115
NC_035102.1	25514198	.	G	T	.	.	MAF_USDA=10.0
NC_035102.1	25514245	.	C	T	.	.	MAF_USDA=2.459
NC_035102.1	25514279	.	A	G	.	.	MAF_INRAE=6.962;MAF_USDA=35.882
NC_035102.1	25514334	.	A	G	.	.	MAF_INRAE=39.241;MAF_USDA=37.647
NC_035102.1	25514353	.	G	A	.	.	MAF_INRAE=14.557
NC_035102.1	25514375	.	G	T	.	.	MAF_INRAE=38.608;MAF_USDA=24.118
NC_035102.1	25514427	.	A	G	.	.	MAF_USDA=1.639
NC_035102.1	25514448	.	G	T	.	.	MAF_INRAE=15.0
NC_035102.1	25514500	.	G	A	.	.	MAF_USDA=4.706
NC_035102.1	25514587	.	G	A	.	.	MAF_USDA=9.412
NC_035102.1	25514627	.	A	C	.	.	MAF_INRAE=13.291;MAF_USDA=13.934
NC_035102.1	25514886	.	G	A	.	.	MAF_INRAE=39.873;MAF_USDA=25.294
NC_035102.1	25515030	.	C	T	.	.	MAF_INRAE=6.962;MAF_USDA=6.471
NC_035102.1	25515075	.	G	A	.	.	MAF_INRAE=1.667
NC_035102.1	25515101	.	G	A	.	.	MAF_INRAE=1.667
NC_035102.1	25515157	.	G	T	.	.	MAF_USDA=2.459
NC_035102.1	25515270	.	A	T	.	.	MAF_USDA=2.941
NC_035102.1	25515376	.	A	C	.	.	MAF_USDA=18.033
NC_035102.1	25515428	.	G	T	.	.	MAF_USDA=5.882
NC_035102.1	25515494	.	T	C	.	.	MAF_INRAE=4.167;MAF_USDA=2.353
NC_035102.1	25515500	.	G	A	.	.	MAF_USDA=1.639
NC_035102.1	25515513	.	G	A	.	.	MAF_INRAE=6.962;MAF_USDA=6.471
NC_035102.1	25515550	.	T	C	.	.	MAF_INRAE=1.667;MAF_USDA=7.377
NC_035102.1	25515560	.	G	T	.	.	MAF_INRAE=18.354;MAF_USDA=36.471
NC_035102.1	25515593	.	G	A	.	.	MAF_USDA=1.639
NC_035102.1	25515858	.	A	G	.	.	MAF_USDA=1.639
NC_035102.1	25515920	.	A	C,T	.	.	MAF_INRAE=3.333;MAF_USDA=5.738
NC_035102.1	25515977	.	A	C	.	.	MAF_INRAE=12.658;MAF_USDA=14.754
NC_035102.1	25516074	.	T	C	.	.	MAF_USDA=22.941
NC_035102.1	25516124	.	C	G	.	.	MAF_USDA=2.459
NC_035102.1	25516139	.	T	C	.	.	MAF_USDA=4.918
NC_035102.1	25516220	.	C	A	.	.	MAF_USDA=1.639
NC_035102.1	25516261	.	C	A	.	.	MAF_INRAE=14.167;MAF_USDA=5.833
NC_035102.1	25516272	.	A	C	.	.	MAF_INRAE=14.167;MAF_USDA=5.833
NC_035102.1	25516345	.	C	T	.	.	MAF_INRAE=15.0;MAF_USDA=16.471
NC_035102.1	25516384	.	C	A	.	.	MAF_USDA=1.639
NC_035102.1	25516433	.	T	G	.	.	MAF_USDA=1.639
NC_035102.1	25516465	.	T	G	.	.	MAF_INRAE=17.089;MAF_USDA=12.353
NC_035102.1	25516495	.	C	T	.	.	MAF_INRAE=28.481;MAF_USDA=29.508
NC_035102.1	25516570	.	A	C	.	.	MAF_INRAE=49.367;MAF_USDA=49.412
NC_035102.1	25516621	.	A	G	.	.	MAF_USDA=4.098
NC_035102.1	25516628	.	T	C	.	.	MAF_INRAE=6.329;MAF_USDA=3.529
NC_035102.1	25516662	.	G	A	.	.	MAF_INRAE=3.333;MAF_USDA=10.588
NC_035102.1	25516674	.	C	G	.	.	MAF_INRAE=45.57;MAF_USDA=37.059
NC_035102.1	25516848	.	A	C	.	.	MAF_INRAE=3.333;MAF_USDA=2.459
NC_035102.1	25516852	.	T	C	.	.	MAF_INRAE=27.848;MAF_USDA=31.765
NC_035102.1	25516945	.	A	T	.	.	MAF_INRAE=1.667;MAF_USDA=2.459
NC_035102.1	25517020	.	G	T	.	.	MAF_USDA=2.941
NC_035102.1	25517053	.	G	T	.	.	MAF_USDA=1.639
NC_035102.1	25517247	.	G	A	.	.	MAF_USDA=1.639
NC_035102.1	25517354	.	A	G	.	.	MAF_INRAE=24.167;MAF_USDA=13.69
NC_035102.1	25517376	.	C	T	.	.	MAF_USDA=4.167
NC_035102.1	25517645	.	C	G	.	.	MAF_INRAE=46.835;MAF_USDA=34.118
NC_035102.1	25517691	.	A	C	.	.	MAF_INRAE=12.025;MAF_USDA=38.824
NC_035102.1	25517696	.	T	A	.	.	MAF_INRAE=12.025;MAF_USDA=38.824
NC_035102.1	25517706	.	G	T	.	.	MAF_USDA=1.639
NC_035102.1	25517720	.	C	T	.	.	MAF_INRAE=25.833
NC_035102.1	25517891	.	G	T	.	.	MAF_INRAE=12.025;MAF_USDA=38.824
NC_035102.1	25517892	.	A	G	.	.	MAF_INRAE=15.0
NC_035102.1	25517963	.	C	T	.	.	MAF_USDA=2.459
NC_035102.1	25517969	.	C	A	.	.	MAF_INRAE=31.579;MAF_USDA=8.197
NC_035102.1	25517985	.	C	T	.	.	MAF_USDA=6.25
NC_035102.1	25518085	.	A	G	.	.	MAF_INRAE=19.62;MAF_USDA=14.706
NC_035102.1	25518128	.	T	G	.	.	MAF_USDA=7.647
NC_035102.1	25518273	.	C	G	.	.	MAF_USDA=6.557
NC_035102.1	25518355	.	G	A	.	.	MAF_USDA=2.353
NC_035102.1	25518447	.	C	G	.	.	MAF_INRAE=18.987
NC_035102.1	25518531	.	G	T	.	.	MAF_INRAE=15.833
NC_035102.1	25518658	.	C	G	.	.	MAF_USDA=5.882
NC_035102.1	25518679	.	A	G	.	.	MAF_INRAE=32.911;MAF_USDA=14.754
NC_035102.1	25518715	.	T	A	.	.	MAF_USDA=4.918
NC_035102.1	25518740	.	C	T	.	.	MAF_USDA=2.459
NC_035102.1	25518741	.	T	C	.	.	MAF_USDA=1.639
NC_035102.1	25518752	.	A	G	.	.	MAF_INRAE=16.667;MAF_USDA=14.706
NC_035102.1	25518758	.	C	T	.	.	MAF_INRAE=12.5;MAF_USDA=6.557
NC_035102.1	25518772	.	C	T	.	.	MAF_INRAE=43.333;MAF_USDA=37.647
NC_035102.1	25518773	.	G	A	.	.	MAF_USDA=5.738
NC_035102.1	25518839	.	T	G	.	.	MAF_USDA=40.0
NC_035102.1	25518999	.	T	G	.	.	MAF_INRAE=26.582;MAF_USDA=14.706
NC_035102.1	25519044	.	G	T	.	.	MAF_INRAE=27.215;MAF_USDA=14.118
NC_035102.1	25519060	.	T	C	.	.	MAF_INRAE=27.215;MAF_USDA=14.286
NC_035102.1	25519307	.	G	A	.	.	MAF_USDA=10.0
NC_035102.1	25519494	.	T	C	.	.	MAF_INRAE=15.0;MAF_USDA=26.471
NC_035102.1	25519519	.	A	G	.	.	MAF_USDA=2.459
NC_035102.1	25519571	.	T	C	.	.	MAF_INRAE=20.253;MAF_USDA=16.471
NC_035102.1	25519663	.	C	A	.	.	MAF_INRAE=5.263;MAF_USDA=2.353
NC_035102.1	25519806	.	C	T	.	.	MAF_USDA=1.639
NC_035102.1	25519857	.	C	T	.	.	MAF_INRAE=5.263;MAF_USDA=2.353
NC_035102.1	25519949	.	T	A	.	.	MAF_USDA=4.918
NC_035102.1	25520061	.	C	T	.	.	MAF_INRAE=13.333;MAF_USDA=4.918
NC_035102.1	25520080	.	T	G	.	.	MAF_USDA=2.941
NC_035102.1	25520200	.	G	T	.	.	MAF_USDA=2.459
NC_035102.1	25520231	.	T	A	.	.	MAF_USDA=1.639
NC_035102.1	25520235	.	T	G	.	.	MAF_USDA=5.738
NC_035102.1	25520282	.	G	T	.	.	MAF_USDA=2.459
NC_035102.1	25520300	.	C	T	.	.	MAF_USDA=5.738
NC_035102.1	25520338	.	C	A	.	.	MAF_USDA=8.333
NC_035102.1	25520348	.	G	C	.	.	MAF_USDA=31.25
NC_035102.1	25520688	.	C	T	.	.	MAF_USDA=3.529
NC_035102.1	25520782	.	G	C	.	.	MAF_INRAE=1.667;MAF_USDA=2.459
NC_035102.1	25520893	.	A	C	.	.	MAF_USDA=2.353
NC_035102.1	25521140	.	T	C	.	.	MAF_INRAE=19.62;MAF_USDA=17.059
NC_035102.1	25521255	.	C	T	.	.	MAF_USDA=6.557
NC_035102.1	25521315	.	G	A	.	.	MAF_USDA=7.377
NC_035102.1	25521357	.	T	G	.	.	MAF_USDA=8.333
NC_035102.1	25521373	.	A	C	.	.	MAF_INRAE=19.62;MAF_USDA=16.471
NC_035102.1	25521379	.	G	A	.	.	MAF_USDA=3.529
NC_035102.1	25521427	.	T	A	.	.	MAF_INRAE=19.62;MAF_USDA=16.071
NC_035102.1	25521506	.	A	G	.	.	MAF_USDA=3.571
NC_035102.1	25521532	.	G	T	.	.	MAF_INRAE=1.667;MAF_USDA=2.5
NC_035102.1	25521560	.	T	A	.	.	MAF_USDA=2.083
NC_035102.1	25521561	.	A	C	.	.	MAF_USDA=2.083
NC_035102.1	25521569	.	A	T	.	.	MAF_INRAE=11.667;MAF_USDA=2.083
NC_035102.1	25521570	.	A	T	.	.	MAF_INRAE=11.667;MAF_USDA=2.083
NC_035102.1	25521635	.	C	T	.	.	MAF_USDA=2.459
NC_035102.1	25521669	.	T	A	.	.	MAF_USDA=4.706
NC_035102.1	25521715	.	A	G	.	.	MAF_USDA=3.529
NC_035102.1	25521740	.	C	T	.	.	MAF_USDA=5.738
NC_035102.1	25521755	.	G	T	.	.	MAF_INRAE=2.5;MAF_USDA=7.647
NC_035102.1	25521811	.	C	G	.	.	MAF_INRAE=27.215;MAF_USDA=13.529
NC_035102.1	25521922	.	G	A	.	.	MAF_USDA=2.5
NC_035102.1	25521936	.	T	G	.	.	MAF_INRAE=5.263
NC_035102.1	25522007	.	C	T	.	.	MAF_INRAE=1.667;MAF_USDA=4.098
NC_035102.1	25522109	.	T	C	.	.	MAF_USDA=9.146
NC_035102.1	25522142	.	A	C	.	.	MAF_INRAE=42.105;MAF_USDA=39.157
NC_035102.1	25522148	.	T	G	.	.	MAF_USDA=6.25
NC_035102.1	25522185	.	T	G	.	.	MAF_USDA=35.417
NC_035102.1	25522371	.	C	T	.	.	MAF_INRAE=1.667;MAF_USDA=8.824
NC_035102.1	25522394	.	C	T	.	.	MAF_USDA=4.098
NC_035102.1	25522396	.	C	A	.	.	MAF_INRAE=3.333
NC_035102.1	25522532	.	T	A	.	.	MAF_INRAE=24.051;MAF_USDA=6.557
NC_035102.1	25522552	.	T	G	.	.	MAF_INRAE=5.696;MAF_USDA=2.083
NC_035102.1	25522573	.	C	A	.	.	MAF_INRAE=5.263
NC_035102.1	25522612	.	T	A	.	.	MAF_INRAE=10.0
NC_035102.1	25522613	.	G	C	.	.	MAF_INRAE=10.0
NC_035102.1	25522664	.	C	T	.	.	MAF_INRAE=6.667;MAF_USDA=1.639
NC_035102.1	25522704	.	C	T	.	.	MAF_INRAE=24.051;MAF_USDA=17.647
NC_035102.1	25522737	.	G	T	.	.	MAF_INRAE=14.167;MAF_USDA=2.459
NC_035102.1	25522773	.	C	T	.	.	MAF_USDA=1.765
NC_035102.1	25522776	.	T	A	.	.	MAF_USDA=8.333
NC_035102.1	25522987	.	C	A	.	.	MAF_INRAE=1.667
NC_035102.1	25523033	.	G	T	.	.	MAF_INRAE=14.167;MAF_USDA=10.0
NC_035102.1	25523104	.	C	T	.	.	MAF_INRAE=31.646;MAF_USDA=30.0
NC_035102.1	25523313	.	A	C	.	.	MAF_INRAE=31.667;MAF_USDA=44.118
NC_035102.1	25523314	.	C	A	.	.	MAF_INRAE=31.667;MAF_USDA=44.118
NC_035102.1	25523387	.	A	C	.	.	MAF_USDA=2.459
NC_035102.1	25523407	.	C	A	.	.	MAF_USDA=3.529
NC_035102.1	25523666	.	C	A	.	.	MAF_INRAE=1.667;MAF_USDA=4.918
NC_035102.1	25523812	.	T	A	.	.	MAF_INRAE=5.833;MAF_USDA=27.083
NC_035102.1	25523871	.	G	A	.	.	MAF_INRAE=19.62;MAF_USDA=17.059
NC_035102.1	25523919	.	C	A	.	.	MAF_INRAE=7.5
NC_035102.1	25523928	.	C	T	.	.	MAF_INRAE=3.333
NC_035102.1	25523938	.	A	T	.	.	MAF_INRAE=1.667;MAF_USDA=2.459
NC_035102.1	25523982	.	C	A	.	.	MAF_USDA=3.279
NC_035102.1	25524006	.	T	G	.	.	MAF_USDA=11.765
NC_035102.1	25524013	.	G	T	.	.	MAF_INRAE=24.051;MAF_USDA=6.557
NC_035102.1	25524782	.	T	C	.	.	MAF_USDA=29.167
NC_035102.1	25524817	.	G	T	.	.	MAF_USDA=3.279
NC_035102.1	25524844	.	A	C	.	.	MAF_USDA=5.738
NC_035102.1	25524892	.	C	A	.	.	MAF_INRAE=24.684;MAF_USDA=7.377
NC_035102.1	25525130	.	G	A	.	.	MAF_INRAE=3.333;MAF_USDA=3.529
NC_035102.1	25525135	.	C	A	.	.	MAF_INRAE=24.684;MAF_USDA=6.557
NC_035102.1	25525244	.	A	T	.	.	MAF_USDA=1.639
NC_035102.1	25525246	.	C	A	.	.	MAF_USDA=1.639
NC_035102.1	25525283	.	G	C	.	.	MAF_INRAE=12.025;MAF_USDA=4.706
NC_035102.1	25525309	.	T	G	.	.	MAF_INRAE=14.167;MAF_USDA=8.824
NC_035102.1	25525327	.	T	C	.	.	MAF_INRAE=26.582;MAF_USDA=14.706
NC_035102.1	25525425	.	G	T	.	.	MAF_USDA=3.529
NC_035102.1	25525804	.	T	G	.	.	MAF_INRAE=14.167;MAF_USDA=8.824
NC_035102.1	25525863	.	T	C	.	.	MAF_INRAE=4.43;MAF_USDA=4.098
NC_035102.1	25525892	.	C	T	.	.	MAF_INRAE=36.709;MAF_USDA=43.529
NC_035102.1	25525893	.	A	C	.	.	MAF_INRAE=4.167;MAF_USDA=4.098
NC_035102.1	25525895	.	G	C	.	.	MAF_INRAE=4.167;MAF_USDA=4.098
NC_035102.1	25526033	.	A	T	.	.	MAF_INRAE=15.833;MAF_USDA=17.647
NC_035102.1	25526035	.	T	G	.	.	MAF_INRAE=15.833;MAF_USDA=17.647
NC_035102.1	25526109	.	T	C	.	.	MAF_USDA=1.765
NC_035102.1	25526259	.	G	A	.	.	MAF_INRAE=15.0;MAF_USDA=4.167
NC_035102.1	25526329	.	T	C	.	.	MAF_USDA=1.639
NC_035102.1	25526486	.	G	A	.	.	MAF_USDA=6.471
NC_035102.1	25526566	.	G	A	.	.	MAF_INRAE=3.333
NC_035102.1	25526659	.	C	T	.	.	MAF_INRAE=17.089;MAF_USDA=4.706
NC_035102.1	25526665	.	T	C	.	.	MAF_INRAE=2.5;MAF_USDA=12.5
NC_035102.1	25526667	.	T	C	.	.	MAF_INRAE=3.333;MAF_USDA=3.333
NC_035102.1	25526875	.	C	T	.	.	MAF_USDA=7.377
NC_035102.1	25526932	.	T	C	.	.	MAF_INRAE=6.962;MAF_USDA=7.647
NC_035102.1	25527209	.	T	C	.	.	MAF_INRAE=24.051;MAF_USDA=25.882
NC_035102.1	25527311	.	C	T	.	.	MAF_INRAE=4.167
NC_035102.1	25527601	.	C	T	.	.	MAF_USDA=1.639
NC_035102.1	25527707	.	G	T	.	.	MAF_USDA=3.279
NC_035102.1	25528454	.	G	A	.	.	MAF_INRAE=9.167
NC_035102.1	25528507	.	C	T	.	.	MAF_INRAE=18.354;MAF_USDA=7.377
NC_035102.1	25528572	.	A	T	.	.	MAF_USDA=3.333
NC_035102.1	25528809	.	G	T	.	.	MAF_INRAE=5.263
NC_035102.1	25528956	.	T	C	.	.	MAF_USDA=3.279
NC_035102.1	25529041	.	A	C	.	.	MAF_INRAE=22.152;MAF_USDA=22.353
NC_035102.1	25529083	.	G	T	.	.	MAF_INRAE=17.089;MAF_USDA=25.0
NC_035102.1	25529097	.	T	A	.	.	MAF_INRAE=17.089;MAF_USDA=25.294
NC_035102.1	25529102	.	T	A	.	.	MAF_INRAE=3.165;MAF_USDA=8.235
NC_035102.1	25529260	.	A	T	.	.	MAF_INRAE=3.333;MAF_USDA=2.459
NC_035102.1	25529349	.	C	T	.	.	MAF_INRAE=5.263;MAF_USDA=5.882
NC_035102.1	25529390	.	C	T	.	.	MAF_USDA=1.639
NC_035102.1	25529532	.	C	T	.	.	MAF_INRAE=17.089;MAF_USDA=15.294
NC_035102.1	25529562	.	A	T	.	.	MAF_USDA=6.557
NC_035102.1	25529629	.	T	A	.	.	MAF_USDA=31.25
NC_035102.1	25529689	.	G	T	.	.	MAF_USDA=2.459
NC_035102.1	25529735	.	A	C	.	.	MAF_INRAE=9.167;MAF_USDA=5.738
NC_035102.1	25529755	.	G	A	.	.	MAF_INRAE=25.316;MAF_USDA=32.353
NC_035102.1	25529764	.	T	C	.	.	MAF_INRAE=31.646;MAF_USDA=20.0
NC_035102.1	25529782	.	C	T	.	.	MAF_USDA=6.557
NC_035102.1	25529799	.	T	G	.	.	MAF_INRAE=17.089;MAF_USDA=12.353
NC_035102.1	25529800	.	A	T	.	.	MAF_INRAE=14.167;MAF_USDA=15.294
NC_035102.1	25529817	.	C	T	.	.	MAF_USDA=5.882
NC_035102.1	25529842	.	A	C	.	.	MAF_INRAE=36.842;MAF_USDA=22.131
NC_035102.1	25529894	.	A	T	.	.	MAF_USDA=2.459
NC_035102.1	25529900	.	A	G	.	.	MAF_USDA=2.941
NC_035102.1	25529973	.	T	G	.	.	MAF_INRAE=3.333;MAF_USDA=3.279
NC_035102.1	25529990	.	C	A	.	.	MAF_INRAE=7.5;MAF_USDA=1.639
NC_035102.1	25530010	.	G	A	.	.	MAF_USDA=2.459
NC_035102.1	25530104	.	G	T	.	.	MAF_INRAE=31.013;MAF_USDA=20.0
NC_035102.1	25530247	.	A	G	.	.	MAF_INRAE=3.333;MAF_USDA=3.279
NC_035102.1	25530294	.	G	A	.	.	MAF_USDA=1.639
NC_035102.1	25530346	.	G	C	.	.	MAF_INRAE=25.949;MAF_USDA=32.353
NC_035102.1	25530410	.	A	C	.	.	MAF_INRAE=5.263;MAF_USDA=5.882
NC_035102.1	25530488	.	C	T	.	.	MAF_USDA=2.353
NC_035102.1	25530520	.	T	C	.	.	MAF_INRAE=15.19;MAF_USDA=18.235
NC_035102.1	25530546	.	C	T	.	.	MAF_USDA=2.459
NC_035102.1	25530570	.	G	A	.	.	MAF_INRAE=5.263;MAF_USDA=5.294
NC_035102.1	25530614	.	G	A	.	.	MAF_INRAE=31.646;MAF_USDA=20.0
NC_035102.1	25530728	.	G	A	.	.	MAF_USDA=4.098
NC_035102.1	25530759	.	C	T	.	.	MAF_INRAE=48.734;MAF_USDA=35.294
NC_035102.1	25530814	.	A	G	.	.	MAF_USDA=2.459
NC_035102.1	25530822	.	C	T	.	.	MAF_INRAE=17.089;MAF_USDA=15.294
NC_035102.1	25531028	.	G	A	.	.	MAF_INRAE=14.167;MAF_USDA=12.295
NC_035102.1	25531031	.	C	T	.	.	MAF_INRAE=14.167;MAF_USDA=12.295
NC_035102.1	25531032	.	G	A	.	.	MAF_INRAE=27.848;MAF_USDA=13.115
NC_035102.1	25531090	.	C	A	.	.	MAF_INRAE=17.089;MAF_USDA=13.529
NC_035102.1	25531109	.	T	A	.	.	MAF_USDA=2.459
NC_035102.1	25531110	.	G	T	.	.	MAF_INRAE=11.392;MAF_USDA=11.176
NC_035102.1	25531181	.	A	G	.	.	MAF_USDA=14.583
NC_035102.1	25531189	.	A	C	.	.	MAF_INRAE=12.658;MAF_USDA=26.471
NC_035102.1	25531202	.	A	C	.	.	MAF_USDA=3.279
NC_035102.1	25531517	.	G	C	.	.	MAF_INRAE=32.911;MAF_USDA=27.647
NC_035102.1	25531729	.	G	T	.	.	MAF_INRAE=31.646;MAF_USDA=21.176
NC_035102.1	25531748	.	C	A	.	.	MAF_INRAE=36.076;MAF_USDA=32.353
NC_035102.1	25531752	.	G	T	.	.	MAF_INRAE=5.833;MAF_USDA=12.353
NC_035102.1	25531842	.	T	A	.	.	MAF_INRAE=7.5;MAF_USDA=1.639
NC_035102.1	25531896	.	A	G	.	.	MAF_INRAE=36.076;MAF_USDA=30.588
NC_035102.1	25531968	.	A	G	.	.	MAF_INRAE=25.316;MAF_USDA=32.353
NC_035102.1	25532007	.	A	T	.	.	MAF_USDA=5.294
NC_035102.1	25532047	.	C	A	.	.	MAF_USDA=13.115
NC_035102.1	25532177	.	A	G	.	.	MAF_USDA=6.557
NC_035102.1	25532189	.	A	C	.	.	MAF_INRAE=16.456;MAF_USDA=12.941
NC_035102.1	25532206	.	A	C	.	.	MAF_USDA=10.417
NC_035102.1	25532223	.	T	A	.	.	MAF_INRAE=3.333;MAF_USDA=1.639
NC_035102.1	25532239	.	A	C	.	.	MAF_USDA=1.639
NC_035102.1	25532407	.	C	T	.	.	MAF_USDA=10.588
NC_035102.1	25533129	.	C	T	.	.	MAF_INRAE=3.165;MAF_USDA=4.098
NC_035102.1	25533179	.	C	G	.	.	MAF_INRAE=47.368;MAF_USDA=27.647
NC_035102.1	25533283	.	A	G	.	.	MAF_INRAE=28.481;MAF_USDA=32.941
NC_035102.1	25533297	.	T	G	.	.	MAF_INRAE=36.709;MAF_USDA=32.353
NC_035102.1	25533311	.	A	G	.	.	MAF_INRAE=23.418;MAF_USDA=34.706
NC_035102.1	25533337	.	A	T	.	.	MAF_INRAE=3.797;MAF_USDA=15.294
NC_035102.1	25533344	.	C	A	.	.	MAF_INRAE=41.772;MAF_USDA=44.706
NC_035102.1	25533352	.	A	T	.	.	MAF_USDA=4.118
NC_035102.1	25533382	.	T	A	.	.	MAF_USDA=1.639
NC_035102.1	25533510	.	C	T	.	.	MAF_USDA=3.529
NC_035102.1	25533548	.	A	G	.	.	MAF_INRAE=8.861;MAF_USDA=15.882
NC_035102.1	25533562	.	C	T	.	.	MAF_INRAE=17.089;MAF_USDA=27.059
NC_035102.1	25533635	.	G	T	.	.	MAF_INRAE=28.481;MAF_USDA=24.706
NC_035102.1	25533678	.	T	C	.	.	MAF_INRAE=22.5;MAF_USDA=17.059
NC_035102.1	25533688	.	A	G	.	.	MAF_USDA=4.706
NC_035102.1	25533960	.	G	T	.	.	MAF_USDA=15.882
NC_035102.1	25533977	.	C	A	.	.	MAF_USDA=12.941
NC_035102.1	25533998	.	C	A	.	.	MAF_USDA=1.639
NC_035102.1	25534149	.	C	A	.	.	MAF_USDA=11.176
NC_035102.1	25534273	.	T	G	.	.	MAF_INRAE=9.494;MAF_USDA=11.765
NC_035102.1	25534307	.	C	T	.	.	MAF_INRAE=3.165;MAF_USDA=7.377
NC_035102.1	25534316	.	T	A	.	.	MAF_INRAE=3.165;MAF_USDA=7.377
NC_035102.1	25534321	.	C	G	.	.	MAF_INRAE=6.329;MAF_USDA=11.176
NC_035102.1	25534359	.	T	C	.	.	MAF_INRAE=3.333
NC_035102.1	25534375	.	G	A	.	.	MAF_USDA=4.118
NC_035102.1	25534537	.	C	T	.	.	MAF_INRAE=21.519;MAF_USDA=27.059
NC_035102.1	25534554	.	G	T	.	.	MAF_INRAE=24.051;MAF_USDA=12.941
NC_035102.1	25534557	.	C	T	.	.	MAF_USDA=11.176
NC_035102.1	25534682	.	T	C	.	.	MAF_INRAE=25.949;MAF_USDA=42.353
NC_035102.1	25534975	.	A	T	.	.	MAF_USDA=8.235
NC_035102.1	25535018	.	C	T	.	.	MAF_USDA=2.459
NC_035102.1	25535041	.	C	T	.	.	MAF_INRAE=4.43;MAF_USDA=11.475
NC_035102.1	25535081	.	C	T	.	.	MAF_USDA=4.098
NC_035102.1	25535083	.	A	G	.	.	MAF_INRAE=3.333;MAF_USDA=5.738
NC_035102.1	25535122	.	A	C	.	.	MAF_USDA=4.098
NC_035102.1	25535227	.	C	T	.	.	MAF_USDA=3.279
NC_035102.1	25535289	.	C	T	.	.	MAF_USDA=4.098
NC_035102.1	25535291	.	T	A	.	.	MAF_USDA=3.279
NC_035102.1	25535312	.	A	G	.	.	MAF_USDA=1.639
NC_035102.1	25535324	.	C	T	.	.	MAF_USDA=6.25
NC_035102.1	25535379	.	T	C	.	.	MAF_USDA=10.588
NC_035102.1	25535390	.	C	T	.	.	MAF_INRAE=2.532;MAF_USDA=3.279
NC_035102.1	25535394	.	C	T	.	.	MAF_INRAE=3.333;MAF_USDA=1.639
NC_035102.1	25535515	.	G	A	.	.	MAF_INRAE=23.333
NC_035102.1	25535516	.	T	A	.	.	MAF_INRAE=23.418;MAF_USDA=9.836
NC_035102.1	25535770	.	A	G	.	.	MAF_INRAE=14.167;MAF_USDA=17.647
NC_035102.1	25535854	.	A	C	.	.	MAF_INRAE=44.937;MAF_USDA=48.235
NC_035102.1	25535875	.	T	A	.	.	MAF_INRAE=10.127;MAF_USDA=7.377
NC_035102.1	25535889	.	G	T	.	.	MAF_USDA=2.459
NC_035102.1	25535975	.	T	A	.	.	MAF_USDA=4.167
NC_035102.1	25535993	.	T	G	.	.	MAF_USDA=1.639
NC_035102.1	25536040	.	C	A	.	.	MAF_USDA=1.639
NC_035102.1	25536108	.	G	A	.	.	MAF_INRAE=19.62;MAF_USDA=9.412
NC_035102.1	25536316	.	C	T	.	.	MAF_USDA=5.738
NC_035102.1	25536326	.	C	A	.	.	MAF_INRAE=4.43;MAF_USDA=15.882
NC_035102.1	25536564	.	T	C	.	.	MAF_INRAE=4.43;MAF_USDA=5.738
NC_035102.1	25536601	.	C	T	.	.	MAF_USDA=4.098
NC_035102.1	25536748	.	C	T	.	.	MAF_USDA=1.639
NC_035102.1	25536909	.	T	C	.	.	MAF_INRAE=10.759;MAF_USDA=13.115
NC_035102.1	25536922	.	A	G	.	.	MAF_USDA=3.279
NC_035102.1	25537115	.	G	T	.	.	MAF_USDA=3.279
NC_035102.1	25537352	.	C	T	.	.	MAF_INRAE=4.43;MAF_USDA=7.059
NC_035102.1	25537368	.	G	A	.	.	MAF_USDA=2.459
NC_035102.1	25537446	.	T	C	.	.	MAF_INRAE=27.215;MAF_USDA=22.941
NC_035102.1	25537539	.	G	T	.	.	MAF_INRAE=7.5;MAF_USDA=4.098
NC_035102.1	25537571	.	G	A	.	.	MAF_USDA=2.941
NC_035102.1	25537644	.	T	G	.	.	MAF_INRAE=5.833;MAF_USDA=4.098
NC_035102.1	25537656	.	T	G	.	.	MAF_USDA=1.639
NC_035102.1	25537797	.	C	T	.	.	MAF_INRAE=24.051;MAF_USDA=5.738
NC_035102.1	25537846	.	C	T	.	.	MAF_USDA=5.294
NC_035102.1	25537919	.	T	C	.	.	MAF_INRAE=20.886;MAF_USDA=4.098
NC_035102.1	25538268	.	C	A	.	.	MAF_USDA=28.235
NC_035102.1	25538417	.	C	T	.	.	MAF_INRAE=8.333
NC_035102.1	25538538	.	C	T	.	.	MAF_USDA=2.941
NC_035102.1	25538562	.	T	A	.	.	MAF_INRAE=26.316
NC_035102.1	25538985	.	G	A	.	.	MAF_USDA=1.639
NC_035102.1	25539072	.	C	A	.	.	MAF_USDA=3.279
NC_035102.1	25539171	.	T	A	.	.	MAF_INRAE=5.263;MAF_USDA=10.588
NC_035102.1	25539359	.	A	G	.	.	MAF_INRAE=15.0;MAF_USDA=6.25
NC_035102.1	25539426	.	C	A	.	.	MAF_INRAE=32.278;MAF_USDA=28.824
NC_035102.1	25539527	.	G	T	.	.	MAF_USDA=2.459
NC_035102.1	25539539	.	G	C	.	.	MAF_INRAE=4.167
NC_035102.1	25539713	.	C	T	.	.	MAF_INRAE=4.167
NC_035102.1	25539755	.	T	G	.	.	MAF_USDA=2.459
NC_035102.1	25540173	.	G	T	.	.	MAF_INRAE=7.5
NC_035102.1	25540204	.	T	C	.	.	MAF_INRAE=48.101;MAF_USDA=31.765
NC_035102.1	25540215	.	A	T	.	.	MAF_INRAE=1.667;MAF_USDA=8.824
NC_035102.1	25540218	.	T	G	.	.	MAF_INRAE=1.667;MAF_USDA=8.824
NC_035102.1	25540220	.	C	T	.	.	MAF_INRAE=1.667;MAF_USDA=8.824
NC_035102.1	25540225	.	C	G	.	.	MAF_INRAE=1.667;MAF_USDA=8.824
NC_035102.1	25540230	.	A	G	.	.	MAF_INRAE=1.667;MAF_USDA=8.824
NC_035102.1	25540232	.	C	A	.	.	MAF_INRAE=1.667;MAF_USDA=8.824
NC_035102.1	25540235	.	A	T	.	.	MAF_INRAE=1.667;MAF_USDA=8.824
NC_035102.1	25540274	.	G	A	.	.	MAF_INRAE=20.253;MAF_USDA=39.412
NC_035102.1	25540341	.	T	G	.	.	MAF_INRAE=47.468;MAF_USDA=34.118
NC_035102.1	25540356	.	G	T	.	.	MAF_INRAE=47.468;MAF_USDA=34.118
NC_035102.1	25540359	.	A	G	.	.	MAF_INRAE=17.5;MAF_USDA=38.235
NC_035102.1	25540409	.	G	T	.	.	MAF_INRAE=31.646;MAF_USDA=14.118
NC_035102.1	25540566	.	C	T	.	.	MAF_INRAE=3.333;MAF_USDA=6.557
NC_035102.1	25540578	.	C	A	.	.	MAF_INRAE=3.333;MAF_USDA=6.557
NC_035102.1	25540702	.	A	T	.	.	MAF_USDA=3.279
NC_035102.1	25540706	.	A	G	.	.	MAF_USDA=10.0
NC_035102.1	25540710	.	C	A	.	.	MAF_USDA=3.279
NC_035102.1	25540740	.	G	A	.	.	MAF_INRAE=47.468;MAF_USDA=33.529
NC_035102.1	25540835	.	G	A	.	.	MAF_INRAE=11.392;MAF_USDA=14.706
NC_035102.1	25540840	.	A	T	.	.	MAF_USDA=2.459
NC_035102.1	25540873	.	T	C	.	.	MAF_INRAE=19.62;MAF_USDA=44.118
NC_035102.1	25540874	.	G	A	.	.	MAF_USDA=4.918
NC_035102.1	25540912	.	C	G	.	.	MAF_INRAE=3.333
NC_035102.1	25541033	.	G	T	.	.	MAF_USDA=1.639
NC_035102.1	25541036	.	C	A	.	.	MAF_USDA=6.25
NC_035102.1	25541087	.	G	A	.	.	MAF_USDA=16.471
NC_035102.1	25541142	.	T	C	.	.	MAF_USDA=1.639
NC_035102.1	25541157	.	G	A	.	.	MAF_USDA=3.279
NC_035102.1	25541161	.	T	A	.	.	MAF_INRAE=34.81;MAF_USDA=45.294
NC_035102.1	25541205	.	G	T	.	.	MAF_INRAE=35.443;MAF_USDA=44.118
NC_035102.1	25541266	.	C	T	.	.	MAF_INRAE=3.333;MAF_USDA=28.824
NC_035102.1	25541319	.	A	C	.	.	MAF_USDA=13.529
NC_035102.1	25541534	.	A	G	.	.	MAF_INRAE=1.667
NC_035102.1	25541632	.	T	C	.	.	MAF_INRAE=17.089;MAF_USDA=4.706
NC_035102.1	25541645	.	G	A	.	.	MAF_INRAE=3.333
NC_035102.1	25541681	.	G	C	.	.	MAF_INRAE=8.333
NC_035102.1	25541695	.	G	T	.	.	MAF_USDA=4.098
NC_035102.1	25541738	.	T	C	.	.	MAF_INRAE=5.263;MAF_USDA=11.176
NC_035102.1	25541836	.	G	A	.	.	MAF_INRAE=14.167;MAF_USDA=12.941
NC_035102.1	25541843	.	A	G	.	.	MAF_INRAE=14.167;MAF_USDA=12.941
NC_035102.1	25541851	.	G	A	.	.	MAF_INRAE=44.304;MAF_USDA=17.647
NC_035102.1	25541918	.	G	A	.	.	MAF_USDA=4.098
NC_035102.1	25541936	.	T	G	.	.	MAF_INRAE=2.532
NC_035102.1	25542174	.	C	A	.	.	MAF_INRAE=16.456;MAF_USDA=2.459
NC_035102.1	25542208	.	T	G	.	.	MAF_USDA=1.639
NC_035102.1	25542209	.	G	T	.	.	MAF_USDA=1.639
NC_035102.1	25542211	.	G	T	.	.	MAF_USDA=4.918
NC_035102.1	25542243	.	G	A	.	.	MAF_USDA=2.459
NC_035102.1	25542247	.	G	A	.	.	MAF_INRAE=14.167;MAF_USDA=3.279
NC_035102.1	25542315	.	T	G	.	.	MAF_INRAE=31.646;MAF_USDA=27.059
NC_035102.1	25542377	.	A	G	.	.	MAF_USDA=1.639
NC_035102.1	25542556	.	G	A	.	.	MAF_INRAE=26.316
NC_035102.1	25542674	.	G	A	.	.	MAF_INRAE=31.646;MAF_USDA=11.765
NC_035102.1	25542736	.	T	G	.	.	MAF_USDA=3.279
NC_035102.1	25542776	.	G	A	.	.	MAF_INRAE=17.089;MAF_USDA=4.118
NC_035102.1	25542854	.	T	A	.	.	MAF_USDA=9.836
NC_035102.1	25542931	.	A	G	.	.	MAF_INRAE=15.833;MAF_USDA=16.471
NC_035102.1	25542965	.	A	G	.	.	MAF_INRAE=3.333
NC_035102.1	25542983	.	G	A	.	.	MAF_INRAE=4.167;MAF_USDA=1.639
NC_035102.1	25543033	.	A	C	.	.	MAF_USDA=9.836
NC_035102.1	25543062	.	T	C	.	.	MAF_INRAE=5.063;MAF_USDA=16.393
NC_035102.1	25543248	.	C	T	.	.	MAF_USDA=4.918
NC_035102.1	25543297	.	C	A	.	.	MAF_INRAE=19.62;MAF_USDA=23.529
NC_035102.1	25543336	.	A	G	.	.	MAF_INRAE=24.684;MAF_USDA=13.934
NC_035102.1	25543372	.	G	A	.	.	MAF_USDA=1.639
NC_035102.1	25543457	.	A	C	.	.	MAF_USDA=2.941
NC_035102.1	25543460	.	G	A	.	.	MAF_USDA=1.639
NC_035102.1	25543539	.	T	C	.	.	MAF_USDA=4.098
NC_035102.1	25543651	.	G	A	.	.	MAF_USDA=7.377
NC_035102.1	25543653	.	T	C	.	.	MAF_USDA=8.197
NC_035102.1	25543658	.	G	T	.	.	MAF_USDA=4.118
NC_035102.1	25543664	.	T	C	.	.	MAF_INRAE=23.418;MAF_USDA=44.706
NC_035102.1	25543671	.	G	T	.	.	MAF_USDA=8.197
NC_035102.1	25543773	.	C	T	.	.	MAF_USDA=17.647
NC_035102.1	25543941	.	T	C	.	.	MAF_USDA=1.639
NC_035102.1	25543994	.	G	A	.	.	MAF_USDA=2.459
NC_035102.1	25544097	.	A	T	.	.	MAF_INRAE=17.089;MAF_USDA=4.118
NC_035102.1	25544107	.	C	A	.	.	MAF_USDA=3.279
NC_035102.1	25544138	.	T	C	.	.	MAF_INRAE=14.167;MAF_USDA=8.235
NC_035102.1	25544168	.	T	C	.	.	MAF_INRAE=8.333
NC_035102.1	25544180	.	G	A	.	.	MAF_USDA=1.639
NC_035102.1	25544249	.	G	C	.	.	MAF_USDA=2.459
NC_035102.1	25544252	.	C	T	.	.	MAF_INRAE=34.177;MAF_USDA=28.824
NC_035102.1	25544270	.	C	G	.	.	MAF_USDA=4.918
NC_035102.1	25544349	.	G	T	.	.	MAF_USDA=1.639
NC_035102.1	25544376	.	G	A	.	.	MAF_INRAE=27.848;MAF_USDA=13.529
NC_035102.1	25544414	.	G	T	.	.	MAF_INRAE=45.833;MAF_USDA=20.833
NC_035102.1	25544470	.	G	T	.	.	MAF_INRAE=8.333;MAF_USDA=5.882
NC_035102.1	25544540	.	T	G	.	.	MAF_INRAE=8.333
NC_035102.1	25544554	.	C	A	.	.	MAF_USDA=1.639
NC_035102.1	25544603	.	T	A	.	.	MAF_INRAE=17.722;MAF_USDA=6.557
NC_035102.1	25544618	.	C	A	.	.	MAF_USDA=1.639
NC_035102.1	25544620	.	C	A	.	.	MAF_USDA=1.639
NC_035102.1	25544657	.	G	A	.	.	MAF_USDA=1.639
NC_035102.1	25544739	.	C	T	.	.	MAF_USDA=4.098
NC_035102.1	25544751	.	C	T	.	.	MAF_INRAE=37.342;MAF_USDA=22.353
NC_035102.1	25544864	.	A	G	.	.	MAF_INRAE=37.342;MAF_USDA=32.787
NC_035102.1	25544946	.	T	A	.	.	MAF_INRAE=7.5;MAF_USDA=4.918
NC_035102.1	25544992	.	T	C	.	.	MAF_USDA=4.098
NC_035102.1	25545021	.	A	G	.	.	MAF_USDA=3.279
NC_035102.1	25545118	.	C	T	.	.	MAF_INRAE=18.354;MAF_USDA=9.016
NC_035102.1	25545138	.	G	T	.	.	MAF_USDA=2.459
NC_035102.1	25545142	.	G	T	.	.	MAF_USDA=1.639
NC_035102.1	25545192	.	C	A	.	.	MAF_INRAE=34.81;MAF_USDA=36.471
NC_035102.1	25545225	.	C	A	.	.	MAF_INRAE=34.81;MAF_USDA=37.059
NC_035102.1	25545268	.	G	A	.	.	MAF_USDA=4.918
NC_035102.1	25545293	.	T	C	.	.	MAF_USDA=2.459
NC_035102.1	25545335	.	T	C	.	.	MAF_INRAE=11.392;MAF_USDA=8.235
NC_035102.1	25545344	.	T	C	.	.	MAF_INRAE=14.557
NC_035102.1	25545599	.	C	T	.	.	MAF_USDA=3.279
NC_035102.1	25545673	.	C	A	.	.	MAF_USDA=1.639
NC_035102.1	25545708	.	C	A	.	.	MAF_USDA=2.459
NC_035102.1	25545719	.	G	A	.	.	MAF_INRAE=13.291;MAF_USDA=19.412
NC_035102.1	25545725	.	G	A	.	.	MAF_INRAE=2.532;MAF_USDA=2.459
NC_035102.1	25545813	.	G	A	.	.	MAF_INRAE=13.291;MAF_USDA=18.824
NC_035102.1	25546056	.	T	C	.	.	MAF_USDA=6.471
NC_035102.1	25546121	.	G	T	.	.	MAF_INRAE=4.167
NC_035102.1	25546388	.	G	A	.	.	MAF_USDA=2.459
NC_035102.1	25546464	.	T	A	.	.	MAF_INRAE=27.215;MAF_USDA=14.118
NC_035102.1	25546473	.	C	T	.	.	MAF_INRAE=4.167
NC_035102.1	25546489	.	C	T	.	.	MAF_USDA=2.353
NC_035102.1	25546524	.	A	G	.	.	MAF_INRAE=13.291;MAF_USDA=19.412
NC_035102.1	25546538	.	C	A	.	.	MAF_USDA=6.471
NC_035102.1	25546571	.	C	A	.	.	MAF_INRAE=5.263;MAF_USDA=10.588
NC_035102.1	25546634	.	A	T	.	.	MAF_INRAE=13.291;MAF_USDA=39.583
NC_035102.1	25546669	.	G	A	.	.	MAF_USDA=1.639
NC_035102.1	25546733	.	G	A	.	.	MAF_USDA=5.738
NC_035102.1	25546748	.	A	G	.	.	MAF_INRAE=11.392;MAF_USDA=13.529
NC_035102.1	25546786	.	C	G	.	.	MAF_INRAE=38.608;MAF_USDA=25.882
NC_035102.1	25546831	.	G	A	.	.	MAF_INRAE=36.076;MAF_USDA=41.765
NC_035102.1	25546848	.	T	C	.	.	MAF_USDA=1.639
NC_035102.1	25546968	.	G	A	.	.	MAF_USDA=2.459
NC_035102.1	25547027	.	T	C	.	.	MAF_USDA=2.353
NC_035102.1	25547046	.	T	A	.	.	MAF_USDA=1.639
NC_035102.1	25547065	.	T	A	.	.	MAF_INRAE=11.392;MAF_USDA=8.235
NC_035102.1	25547141	.	G	A	.	.	MAF_USDA=1.639
NC_035102.1	25547166	.	C	T	.	.	MAF_INRAE=14.557
NC_035102.1	25547193	.	C	A	.	.	MAF_INRAE=5.263;MAF_USDA=7.059
NC_035102.1	25547272	.	C	T	.	.	MAF_INRAE=11.392;MAF_USDA=13.529
NC_035102.1	25547340	.	C	T	.	.	MAF_INRAE=27.215;MAF_USDA=14.118
NC_035102.1	25547341	.	G	A	.	.	MAF_USDA=4.098
NC_035102.1	25547420	.	T	A	.	.	MAF_USDA=3.279
NC_035102.1	25547424	.	G	A	.	.	MAF_USDA=3.279
NC_035102.1	25547535	.	A	T	.	.	MAF_USDA=2.941
NC_035102.1	25547589	.	C	T	.	.	MAF_USDA=2.459
NC_035102.1	25547612	.	C	T	.	.	MAF_INRAE=20.253;MAF_USDA=14.118
NC_035102.1	25547624	.	T	C	.	.	MAF_INRAE=13.291;MAF_USDA=18.824
NC_035102.1	25547632	.	C	A	.	.	MAF_INRAE=11.392;MAF_USDA=4.167
NC_035102.1	25547710	.	C	T	.	.	MAF_INRAE=6.962;MAF_USDA=18.235
NC_035102.1	25547742	.	G	A	.	.	MAF_INRAE=11.392;MAF_USDA=14.118
NC_035102.1	25547781	.	C	T	.	.	MAF_INRAE=27.215;MAF_USDA=14.706
NC_035102.1	25547784	.	G	T	.	.	MAF_INRAE=5.263;MAF_USDA=1.765
NC_035102.1	25547966	.	T	A	.	.	MAF_INRAE=14.557
NC_035102.1	25547988	.	T	C	.	.	MAF_USDA=4.167
NC_035102.1	25548100	.	C	T	.	.	MAF_INRAE=26.316
NC_035102.1	25548120	.	G	C	.	.	MAF_INRAE=22.785;MAF_USDA=37.059
NC_035102.1	25548132	.	C	T	.	.	MAF_INRAE=15.823;MAF_USDA=20.588
NC_035102.1	25548182	.	A	G	.	.	MAF_INRAE=8.333
NC_035102.1	25548225	.	C	T	.	.	MAF_USDA=14.118
NC_035102.1	25548230	.	C	A	.	.	MAF_USDA=1.639
NC_035102.1	25548293	.	G	T	.	.	MAF_USDA=2.459
NC_035102.1	25548309	.	C	T	.	.	MAF_INRAE=44.937;MAF_USDA=35.294
NC_035102.1	25548321	.	A	G	.	.	MAF_USDA=2.459
NC_035102.1	25548373	.	T	G	.	.	MAF_INRAE=8.333;MAF_USDA=1.639
NC_035102.1	25548422	.	G	A	.	.	MAF_USDA=1.639
NC_035102.1	25548500	.	A	T	.	.	MAF_INRAE=2.532
NC_035102.1	25548522	.	T	A	.	.	MAF_USDA=43.75
NC_035102.1	25548524	.	T	A	.	.	MAF_USDA=47.917
NC_035102.1	25548526	.	T	A	.	.	MAF_INRAE=25.0;MAF_USDA=39.583
NC_035102.1	25548529	.	T	G	.	.	MAF_INRAE=11.392;MAF_USDA=4.167
NC_035102.1	25548545	.	T	C	.	.	MAF_INRAE=15.833;MAF_USDA=6.25
NC_035102.1	25548646	.	T	C	.	.	MAF_INRAE=3.333
NC_035102.1	25548667	.	T	G	.	.	MAF_INRAE=27.215
NC_035102.1	25548692	.	A	T	.	.	MAF_USDA=1.639
NC_035102.1	25548693	.	A	T	.	.	MAF_USDA=1.639
NC_035102.1	25548703	.	C	A	.	.	MAF_INRAE=7.5
NC_035102.1	25548719	.	A	T	.	.	MAF_USDA=18.033
NC_035102.1	25548763	.	C	T	.	.	MAF_INRAE=20.0;MAF_USDA=32.941
NC_035102.1	25548768	.	A	C	.	.	MAF_USDA=7.377
NC_035102.1	25548785	.	T	A	.	.	MAF_USDA=4.098
NC_035102.1	25548800	.	C	T	.	.	MAF_INRAE=25.833;MAF_USDA=19.412
NC_035102.1	25548821	.	G	T	.	.	MAF_USDA=1.639
NC_035102.1	25548828	.	A	C	.	.	MAF_USDA=4.098
NC_035102.1	25548829	.	T	A	.	.	MAF_USDA=2.459
NC_035102.1	25548846	.	A	C	.	.	MAF_USDA=2.459
NC_035102.1	25548849	.	G	T	.	.	MAF_USDA=2.459
NC_035102.1	25548878	.	C	T	.	.	MAF_INRAE=11.392;MAF_USDA=15.882
NC_035102.1	25548886	.	A	G	.	.	MAF_INRAE=7.5
NC_035102.1	25548896	.	T	C	.	.	MAF_INRAE=7.5
NC_035102.1	25548897	.	A	C	.	.	MAF_USDA=8.197
NC_035102.1	25548906	.	T	G	.	.	MAF_USDA=7.377
NC_035102.1	25548931	.	G	T	.	.	MAF_USDA=14.754
NC_035102.1	25548947	.	T	C	.	.	MAF_USDA=3.279
NC_035102.1	25549045	.	G	A	.	.	MAF_INRAE=1.667;MAF_USDA=3.529
NC_035102.1	25549123	.	A	T	.	.	MAF_INRAE=22.785;MAF_USDA=36.471
NC_035102.1	25549126	.	T	G	.	.	MAF_USDA=2.459
NC_035102.1	25549167	.	G	A	.	.	MAF_USDA=1.639
NC_035102.1	25549228	.	C	T	.	.	MAF_USDA=1.639
NC_035102.1	25549283	.	T	A	.	.	MAF_USDA=29.167
NC_035102.1	25549284	.	T	G	.	.	MAF_USDA=29.167
NC_035102.1	25549323	.	G	A	.	.	MAF_INRAE=26.582;MAF_USDA=14.118
NC_035102.1	25549326	.	G	T	.	.	MAF_USDA=1.639
NC_035102.1	25549383	.	A	G	.	.	MAF_INRAE=27.848;MAF_USDA=20.588
NC_035102.1	25549435	.	G	A	.	.	MAF_USDA=8.333
NC_035102.1	25549550	.	C	T	.	.	MAF_INRAE=18.333;MAF_USDA=16.667
NC_035102.1	25549666	.	G	A	.	.	MAF_INRAE=2.532
NC_035102.1	25549698	.	A	G	.	.	MAF_USDA=29.167
NC_035102.1	25549760	.	T	A	.	.	MAF_INRAE=11.392;MAF_USDA=12.941
NC_035102.1	25549932	.	C	T	.	.	MAF_INRAE=1.667;MAF_USDA=2.459
NC_035102.1	25550036	.	C	A	.	.	MAF_INRAE=23.418;MAF_USDA=35.294
NC_035102.1	25550097	.	G	A	.	.	MAF_INRAE=22.785;MAF_USDA=35.294
NC_035102.1	25550185	.	A	C	.	.	MAF_USDA=9.412
NC_035102.1	25550232	.	C	T	.	.	MAF_USDA=14.583
NC_035102.1	25550253	.	C	A	.	.	MAF_INRAE=2.532;MAF_USDA=2.5
NC_035102.1	25550384	.	C	G	.	.	MAF_USDA=1.639
NC_035102.1	25550388	.	A	G	.	.	MAF_INRAE=27.215;MAF_USDA=13.529
NC_035102.1	25550444	.	C	T	.	.	MAF_USDA=5.738
NC_035102.1	25550537	.	G	A	.	.	MAF_USDA=1.639
NC_035102.1	25550605	.	T	G	.	.	MAF_INRAE=27.215;MAF_USDA=22.941
NC_035102.1	25550826	.	A	C	.	.	MAF_INRAE=3.333;MAF_USDA=11.475
NC_035102.1	25550945	.	G	A	.	.	MAF_INRAE=18.333
NC_035102.1	25550964	.	T	A	.	.	MAF_INRAE=2.5
NC_035102.1	25550979	.	G	C	.	.	MAF_INRAE=27.5;MAF_USDA=16.471
NC_035102.1	25551000	.	T	A	.	.	MAF_USDA=1.639
NC_035102.1	25551111	.	A	C	.	.	MAF_USDA=8.333
NC_035102.1	25551126	.	G	A	.	.	MAF_INRAE=2.5;MAF_USDA=10.656
NC_035102.1	25551128	.	A	C	.	.	MAF_INRAE=2.5;MAF_USDA=9.836
NC_035102.1	25551141	.	A	C	.	.	MAF_INRAE=4.167;MAF_USDA=17.213
NC_035102.1	25551149	.	A	G	.	.	MAF_USDA=1.639
NC_035102.1	25551153	.	T	C	.	.	MAF_INRAE=16.667
NC_035102.1	25551163	.	A	T	.	.	MAF_INRAE=26.667
NC_035102.1	25551174	.	A	G	.	.	MAF_INRAE=40.0
NC_035102.1	25551232	.	A	G	.	.	MAF_INRAE=2.632
NC_035102.1	25551263	.	C	A	.	.	MAF_INRAE=31.667
NC_035102.1	25551298	.	G	A	.	.	MAF_INRAE=5.833
NC_035102.1	25551323	.	C	T	.	.	MAF_INRAE=12.5
NC_035102.1	25551340	.	G	T	.	.	MAF_INRAE=8.333
NC_035102.1	25551429	.	C	T	.	.	MAF_INRAE=1.667;MAF_USDA=6.25
NC_035102.1	25551457	.	T	C	.	.	MAF_USDA=8.824
NC_035102.1	25551595	.	G	A	.	.	MAF_INRAE=17.722;MAF_USDA=8.235
NC_035102.1	25551679	.	T	G	.	.	MAF_USDA=7.647
NC_035102.1	25551711	.	T	G	.	.	MAF_USDA=1.639
NC_035102.1	25551730	.	G	A	.	.	MAF_INRAE=15.0;MAF_USDA=6.25
NC_035102.1	25551809	.	G	T	.	.	MAF_INRAE=37.342;MAF_USDA=44.118
NC_035102.1	25551810	.	T	G	.	.	MAF_INRAE=3.333;MAF_USDA=3.529
NC_035102.1	25551844	.	G	A	.	.	MAF_USDA=7.647
NC_035102.1	25551904	.	T	G	.	.	MAF_USDA=4.098
NC_035102.1	25551930	.	C	A	.	.	MAF_INRAE=2.532
NC_035102.1	25552019	.	T	G	.	.	MAF_INRAE=18.987;MAF_USDA=9.836
NC_035102.1	25552020	.	A	C	.	.	MAF_USDA=4.706
NC_035102.1	25552113	.	C	T	.	.	MAF_INRAE=27.215;MAF_USDA=14.706
NC_035102.1	25552153	.	A	C	.	.	MAF_INRAE=18.987;MAF_USDA=15.294
NC_035102.1	25552292	.	C	T	.	.	MAF_INRAE=24.051;MAF_USDA=26.471
NC_035102.1	25552363	.	C	T	.	.	MAF_USDA=9.412
NC_035102.1	25552387	.	C	A	.	.	MAF_USDA=1.639
NC_035102.1	25552413	.	T	C	.	.	MAF_INRAE=21.053
NC_035102.1	25552420	.	G	A	.	.	MAF_INRAE=9.167;MAF_USDA=12.353
NC_035102.1	25552433	.	G	A	.	.	MAF_USDA=4.118
NC_035102.1	25552453	.	A	G	.	.	MAF_INRAE=8.333
NC_035102.1	25552456	.	T	C	.	.	MAF_INRAE=8.333
NC_035102.1	25552466	.	G	A	.	.	MAF_INRAE=3.333;MAF_USDA=10.588
NC_035102.1	25552468	.	G	T	.	.	MAF_INRAE=5.0
NC_035102.1	25552492	.	T	A	.	.	MAF_INRAE=4.167
NC_035102.1	25552522	.	G	A	.	.	MAF_USDA=4.918
NC_035102.1	25552523	.	G	A	.	.	MAF_USDA=4.167
NC_035102.1	25552585	.	T	A	.	.	MAF_INRAE=4.167
NC_035102.1	25552688	.	G	T	.	.	MAF_USDA=1.639
NC_035102.1	25552847	.	C	A	.	.	MAF_INRAE=4.167;MAF_USDA=11.176
NC_035102.1	25553010	.	G	A	.	.	MAF_USDA=3.279
NC_035102.1	25553041	.	AGGGGGGGT	AGGGGGGGC	.	.	MAF_USDA=41.667
NC_035102.1	25553049	.	T	C	.	.	MAF_INRAE=5.263
NC_035102.1	25553162	.	T	C	.	.	MAF_INRAE=18.987;MAF_USDA=34.706
NC_035102.1	25553191	.	C	A	.	.	MAF_INRAE=14.167;MAF_USDA=4.918
NC_035102.1	25553193	.	T	C	.	.	MAF_INRAE=1.667;MAF_USDA=4.118
NC_035102.1	25553210	.	T	C	.	.	MAF_INRAE=18.987;MAF_USDA=35.294
NC_035102.1	25553237	.	G	A	.	.	MAF_USDA=1.639
NC_035102.1	25553273	.	T	A	.	.	MAF_INRAE=4.167;MAF_USDA=2.459
NC_035102.1	25553274	.	G	T	.	.	MAF_INRAE=4.167;MAF_USDA=2.459
NC_035102.1	25553465	.	C	A	.	.	MAF_USDA=1.639
NC_035102.1	25553626	.	T	C	.	.	MAF_INRAE=46.203;MAF_USDA=50.0
NC_035102.1	25553645	.	C	A	.	.	MAF_INRAE=2.532;MAF_USDA=3.279
NC_035102.1	25553649	.	C	A	.	.	MAF_USDA=2.459
NC_035102.1	25553659	.	G	A	.	.	MAF_USDA=1.639
NC_035102.1	25553693	.	G	T	.	.	MAF_INRAE=1.667;MAF_USDA=4.706
NC_035102.1	25553808	.	A	G	.	.	MAF_USDA=11.176
NC_035102.1	25553855	.	C	T	.	.	MAF_USDA=24.118
NC_035102.1	25553863	.	C	T	.	.	MAF_INRAE=46.203;MAF_USDA=33.333
NC_035102.1	25553868	.	G	A	.	.	MAF_INRAE=1.667;MAF_USDA=4.706
NC_035102.1	25553931	.	A	T	.	.	MAF_USDA=6.471
NC_035102.1	25553940	.	T	G	.	.	MAF_USDA=1.639
NC_035102.1	25554030	.	G	A	.	.	MAF_INRAE=26.582;MAF_USDA=14.706
NC_035102.1	25554315	.	G	A	.	.	MAF_INRAE=5.263;MAF_USDA=10.714
NC_035102.1	25554404	.	G	A	.	.	MAF_INRAE=18.354;MAF_USDA=26.471
NC_035102.1	25554443	.	T	A	.	.	MAF_USDA=6.471
NC_035102.1	25554626	.	G	T	.	.	MAF_INRAE=14.557
NC_035102.1	25554704	.	T	G	.	.	MAF_INRAE=34.177;MAF_USDA=40.0
NC_035102.1	25554782	.	A	C	.	.	MAF_INRAE=28.481;MAF_USDA=18.824
NC_035102.1	25554799	.	C	T	.	.	MAF_INRAE=7.5;MAF_USDA=1.639
NC_035102.1	25554850	.	G	A	.	.	MAF_INRAE=8.333
NC_035102.1	25554879	.	C	T	.	.	MAF_USDA=2.459
NC_035102.1	25554887	.	T	G	.	.	MAF_INRAE=5.263;MAF_USDA=10.0
NC_035102.1	25555006	.	T	A	.	.	MAF_INRAE=3.333;MAF_USDA=6.471
NC_035102.1	25555133	.	C	A	.	.	MAF_INRAE=27.215;MAF_USDA=14.706
NC_035102.1	25555142	.	T	G	.	.	MAF_USDA=2.459
NC_035102.1	25555189	.	C	T	.	.	MAF_USDA=4.098
NC_035102.1	25555220	.	C	A	.	.	MAF_INRAE=7.5
NC_035102.1	25555399	.	C	A	.	.	MAF_INRAE=7.5;MAF_USDA=15.882
NC_035102.1	25555458	.	T	C	.	.	MAF_INRAE=27.215;MAF_USDA=14.286
NC_035102.1	25555645	.	C	A	.	.	MAF_INRAE=7.5;MAF_USDA=17.647
NC_035102.1	25555673	.	C	A	.	.	MAF_USDA=2.459
NC_035102.1	25555676	.	A	T	.	.	MAF_INRAE=49.367;MAF_USDA=45.833
NC_035102.1	25555706	.	C	A	.	.	MAF_INRAE=3.333;MAF_USDA=15.294
NC_035102.1	25555884	.	G	A	.	.	MAF_INRAE=9.167;MAF_USDA=24.118
NC_035102.1	25555929	.	C	T	.	.	MAF_INRAE=7.5;MAF_USDA=17.647
NC_035102.1	25555946	.	A	C	.	.	MAF_USDA=10.656
NC_035102.1	25555958	.	A	C	.	.	MAF_USDA=10.656
NC_035102.1	25555974	.	G	T	.	.	MAF_USDA=13.934
NC_035102.1	25555976	.	A	G	.	.	MAF_USDA=8.197
NC_035102.1	25555977	.	T	G	.	.	MAF_USDA=6.557
NC_035102.1	25555981	.	T	C	.	.	MAF_USDA=18.033
NC_035102.1	25556000	.	A	C	.	.	MAF_USDA=21.311
NC_035102.1	25556009	.	C	T	.	.	MAF_USDA=22.951
NC_035102.1	25556011	.	C	T	.	.	MAF_USDA=1.639
NC_035102.1	25556057	.	C	A	.	.	MAF_INRAE=1.667
NC_035102.1	25556075	.	A	G	.	.	MAF_USDA=4.098
NC_035102.1	25556080	.	A	C	.	.	MAF_INRAE=4.167;MAF_USDA=25.294
NC_035102.1	25556081	.	C	T	.	.	MAF_INRAE=4.167;MAF_USDA=14.118
NC_035102.1	25556113	.	T	A	.	.	MAF_INRAE=4.167
NC_035102.1	25556118	.	C	A	.	.	MAF_USDA=1.667
NC_035102.1	25556120	.	G	A	.	.	MAF_USDA=29.167
NC_035102.1	25556140	.	T	C	.	.	MAF_USDA=6.667
NC_035102.1	25556142	.	C	G	.	.	MAF_USDA=6.557
NC_035102.1	25556147	.	T	A	.	.	MAF_USDA=18.235
NC_035102.1	25556149	.	T	G	.	.	MAF_USDA=20.0
NC_035102.1	25556177	.	C	T	.	.	MAF_USDA=10.656
NC_035102.1	25556186	.	C	T	.	.	MAF_INRAE=7.5;MAF_USDA=18.235
NC_035102.1	25556331	.	T	C	.	.	MAF_INRAE=18.987;MAF_USDA=32.353
NC_035102.1	25556376	.	C	T	.	.	MAF_USDA=1.667
NC_035102.1	25556380	.	A	G	.	.	MAF_INRAE=49.367;MAF_USDA=49.405
NC_035102.1	25556387	.	C	T	.	.	MAF_INRAE=5.263;MAF_USDA=10.714
NC_035102.1	25556403	.	C	A	.	.	MAF_INRAE=1.667;MAF_USDA=4.706
NC_035102.1	25556405	.	T	C	.	.	MAF_INRAE=35.443;MAF_USDA=39.412
NC_035102.1	25556436	.	C	T	.	.	MAF_INRAE=1.667;MAF_USDA=5.294
NC_035102.1	25556442	.	G	A	.	.	MAF_INRAE=27.848;MAF_USDA=13.529
NC_035102.1	25556452	.	CCACGTCCAGGATCCCTTCCCA	CCACGTCCAGGATCCCTTCCCG	.	.	MAF_USDA=29.167
NC_035102.1	25556473	.	A	G	.	.	MAF_INRAE=34.81
NC_035102.1	25556512	.	C	T	.	.	MAF_INRAE=1.667;MAF_USDA=4.706
NC_035102.1	25556519	.	C	T	.	.	MAF_INRAE=1.667;MAF_USDA=5.294
NC_035102.1	25556536	.	A	G	.	.	MAF_USDA=10.588
NC_035102.1	25556571	.	G	C	.	.	MAF_USDA=3.279
NC_035102.1	25556584	.	C	T	.	.	MAF_INRAE=1.667;MAF_USDA=4.706
NC_035102.1	25556588	.	A	G	.	.	MAF_INRAE=18.354;MAF_USDA=22.353
NC_035102.1	25556685	.	A	G	.	.	MAF_USDA=4.098
NC_035102.1	25556704	.	T	C	.	.	MAF_USDA=7.647
NC_035102.1	25556728	.	C	T	.	.	MAF_INRAE=14.557;MAF_USDA=12.941
NC_035102.1	25556796	.	A	C	.	.	MAF_INRAE=1.667;MAF_USDA=4.118
NC_035102.1	25556817	.	C	T	.	.	MAF_INRAE=7.5;MAF_USDA=20.588
NC_035102.1	25556834	.	C	A	.	.	MAF_INRAE=13.291;MAF_USDA=12.941
NC_035102.1	25556869	.	C	A	.	.	MAF_USDA=4.918
NC_035102.1	25556879	.	G	T	.	.	MAF_USDA=4.918
NC_035102.1	25556903	.	G	A	.	.	MAF_INRAE=1.667;MAF_USDA=4.706
NC_035102.1	25556922	.	G	T	.	.	MAF_USDA=2.353
NC_035102.1	25556992	.	G	A	.	.	MAF_INRAE=14.167
NC_035102.1	25557008	.	A	C	.	.	MAF_INRAE=7.5;MAF_USDA=18.824
NC_035102.1	25557043	.	C	A	.	.	MAF_USDA=1.639
NC_035102.1	25557072	.	A	G	.	.	MAF_INRAE=10.759;MAF_USDA=25.882
NC_035102.1	25557126	.	A	G	.	.	MAF_INRAE=27.215;MAF_USDA=14.118
NC_035102.1	25557194	.	C	A	.	.	MAF_INRAE=1.667
NC_035102.1	25557199	.	T	G	.	.	MAF_INRAE=14.167;MAF_USDA=33.529
NC_035102.1	25557215	.	C	T	.	.	MAF_INRAE=2.5
NC_035102.1	25557222	.	A	G	.	.	MAF_INRAE=2.5;MAF_USDA=3.529
NC_035102.1	25558666	.	G	A	.	.	MAF_USDA=10.87
NC_035102.1	25558696	.	A	C	.	.	MAF_INRAE=23.684
NC_035102.1	25558875	.	C	A	.	.	MAF_USDA=24.118
NC_035102.1	25558879	.	T	C	.	.	MAF_USDA=7.647
NC_035102.1	25558903	.	C	T	.	.	MAF_INRAE=3.797;MAF_USDA=4.706
NC_035102.1	25558923	.	A	C	.	.	MAF_INRAE=2.5;MAF_USDA=35.882
NC_035102.1	25558928	.	T	A	.	.	MAF_INRAE=14.557
NC_035102.1	25558981	.	C	T	.	.	MAF_INRAE=1.667;MAF_USDA=2.459
NC_035102.1	25559052	.	G	T	.	.	MAF_USDA=6.25
NC_035102.1	25559097	.	G	T	.	.	MAF_USDA=5.882
NC_035102.1	25559163	.	C	T	.	.	MAF_USDA=6.557
NC_035102.1	25559190	.	T	A	.	.	MAF_INRAE=31.646;MAF_USDA=35.294
NC_035102.1	25559207	.	C	A	.	.	MAF_USDA=2.459
NC_035102.1	25559219	.	T	G	.	.	MAF_USDA=2.941
NC_035102.1	25559281	.	C	G	.	.	MAF_INRAE=32.911;MAF_USDA=32.941
NC_035102.1	25559299	.	G	A	.	.	MAF_USDA=1.639
NC_035102.1	25559342	.	C	T	.	.	MAF_USDA=11.475
NC_035102.1	25559381	.	C	A	.	.	MAF_INRAE=3.333;MAF_USDA=4.918
NC_035102.1	25559426	.	C	G	.	.	MAF_INRAE=22.785
NC_035102.1	25559443	.	C	A	.	.	MAF_INRAE=3.333;MAF_USDA=4.918
NC_035102.1	25559451	.	C	T	.	.	MAF_USDA=3.279
NC_035102.1	25559525	.	G	A	.	.	MAF_USDA=6.557
NC_035102.1	25559607	.	G	A	.	.	MAF_INRAE=3.333;MAF_USDA=4.098
NC_035102.1	25559764	.	C	A	.	.	MAF_INRAE=34.177;MAF_USDA=34.118
NC_035102.1	25559775	.	G	T	.	.	MAF_USDA=2.941
NC_035102.1	25559788	.	T	C	.	.	MAF_USDA=8.333
NC_035102.1	25559794	.	C	A	.	.	MAF_INRAE=3.333;MAF_USDA=9.412
NC_035102.1	25559845	.	A	C	.	.	MAF_USDA=5.738
NC_035102.1	25559883	.	C	T	.	.	MAF_USDA=1.639
NC_035102.1	25559896	.	A	G	.	.	MAF_USDA=2.459
NC_035102.1	25559914	.	C	T	.	.	MAF_INRAE=13.291;MAF_USDA=7.647
NC_035102.1	25559937	.	T	G	.	.	MAF_INRAE=31.013;MAF_USDA=20.588
NC_035102.1	25559947	.	G	T	.	.	MAF_USDA=4.118
NC_035102.1	25559948	.	G	T	.	.	MAF_USDA=4.706
NC_035102.1	25559949	.	C	A	.	.	MAF_USDA=4.706
NC_035102.1	25559954	.	T	C	.	.	MAF_INRAE=34.177;MAF_USDA=41.765
NC_035102.1	25559989	.	C	T	.	.	MAF_INRAE=1.667;MAF_USDA=6.471
NC_035102.1	25560034	.	T	C	.	.	MAF_INRAE=34.177;MAF_USDA=42.353
NC_035102.1	25560143	.	T	C	.	.	MAF_INRAE=2.532
NC_035102.1	25560210	.	T	C	.	.	MAF_INRAE=10.759;MAF_USDA=7.059
NC_035102.1	25560216	.	A	C	.	.	MAF_INRAE=27.215;MAF_USDA=13.529
NC_035102.1	25560239	.	C	A	.	.	MAF_INRAE=10.127;MAF_USDA=5.882
NC_035102.1	25560287	.	T	G	.	.	MAF_INRAE=34.81;MAF_USDA=27.647
NC_035102.1	25560345	.	T	C	.	.	MAF_USDA=4.098
NC_035102.1	25560397	.	C	A	.	.	MAF_INRAE=31.013;MAF_USDA=27.059
NC_035102.1	25560400	.	T	C	.	.	MAF_INRAE=25.0;MAF_USDA=14.706
NC_035102.1	25560417	.	T	C	.	.	MAF_INRAE=33.544;MAF_USDA=42.941
NC_035102.1	25560543	.	T	A	.	.	MAF_INRAE=31.579;MAF_USDA=13.253
NC_035102.1	25564463	.	G	T	.	.	MAF_INRAE=33.544;MAF_USDA=41.765
NC_035102.1	25564473	.	A	G	.	.	MAF_INRAE=1.667;MAF_USDA=3.529
NC_035102.1	25564476	.	G	A	.	.	MAF_INRAE=4.167;MAF_USDA=15.574
NC_035102.1	25564537	.	C	T	.	.	MAF_USDA=11.475
NC_035102.1	25564662	.	A	T	.	.	MAF_INRAE=34.177;MAF_USDA=39.881
NC_035102.1	25564725	.	G	A	.	.	MAF_INRAE=34.177;MAF_USDA=39.759
NC_035102.1	25564760	.	A	C	.	.	MAF_USDA=4.237
NC_035102.1	25564764	.	A	C	.	.	MAF_INRAE=25.833;MAF_USDA=27.083
NC_035102.1	25564820	.	G	T	.	.	MAF_USDA=26.22
NC_035102.1	25564835	.	A	T	.	.	MAF_USDA=1.667
NC_035102.1	25564836	.	G	T	.	.	MAF_USDA=26.19
NC_035102.1	25564844	.	G	A	.	.	MAF_USDA=37.5
NC_035102.1	25564849	.	G	A	.	.	MAF_USDA=3.333
NC_035102.1	25564859	.	A	T	.	.	MAF_USDA=6.557
NC_035102.1	25564872	.	G	A	.	.	MAF_INRAE=36.842;MAF_USDA=35.882
NC_035102.1	25564999	.	A	C	.	.	MAF_INRAE=29.114;MAF_USDA=42.941
NC_035102.1	25565067	.	G	A	.	.	MAF_INRAE=15.823;MAF_USDA=10.119
NC_035102.1	25565069	.	G	C	.	.	MAF_INRAE=4.167
NC_035102.1	25565073	.	G	A	.	.	MAF_INRAE=4.167
NC_035102.1	25565076	.	G	A	.	.	MAF_INRAE=4.167
NC_035102.1	25565112	.	A	C	.	.	MAF_INRAE=5.833
NC_035102.1	25565121	.	C	T	.	.	MAF_USDA=2.5
NC_035102.1	25565123	.	C	T	.	.	MAF_INRAE=25.316;MAF_USDA=41.071
NC_035102.1	25565162	.	A	C	.	.	MAF_INRAE=4.167;MAF_USDA=15.574
NC_035102.1	25565163	.	A	C	.	.	MAF_USDA=9.412
NC_035102.1	25565172	.	C	T	.	.	MAF_USDA=5.882
NC_035102.1	25565202	.	A	C	.	.	MAF_USDA=3.529
NC_035102.1	25565241	.	A	G	.	.	MAF_USDA=8.824
NC_035102.1	25565247	.	A	T	.	.	MAF_USDA=2.459
NC_035102.1	25565252	.	C	T	.	.	MAF_INRAE=3.333;MAF_USDA=4.918
NC_035102.1	25565254	.	T	C	.	.	MAF_INRAE=3.333
NC_035102.1	25565262	.	A	G	.	.	MAF_INRAE=34.177;MAF_USDA=41.765
NC_035102.1	25565313	.	A	G	.	.	MAF_USDA=4.118
NC_035102.1	25565317	.	T	C	.	.	MAF_INRAE=33.544;MAF_USDA=42.353
NC_035102.1	25565366	.	G	A	.	.	MAF_INRAE=3.333;MAF_USDA=4.118
NC_035102.1	25565416	.	T	C	.	.	MAF_INRAE=36.842;MAF_USDA=31.25
NC_035102.1	25565425	.	T	G	.	.	MAF_INRAE=33.544;MAF_USDA=41.765
NC_035102.1	25565461	.	C	A	.	.	MAF_USDA=4.118
NC_035102.1	25565470	.	C	A	.	.	MAF_USDA=4.118
NC_035102.1	25565622	.	C	T	.	.	MAF_USDA=1.639
NC_035102.1	25565684	.	G	A	.	.	MAF_INRAE=4.167
NC_035102.1	25565844	.	G	T	.	.	MAF_USDA=5.738
NC_035102.1	25565933	.	C	A	.	.	MAF_INRAE=11.392;MAF_USDA=11.765
NC_035102.1	25565993	.	T	C	.	.	MAF_INRAE=29.114;MAF_USDA=40.588
NC_035102.1	25566020	.	A	T	.	.	MAF_USDA=4.118
NC_035102.1	25566030	.	G	A	.	.	MAF_USDA=4.118
NC_035102.1	25566035	.	A	C	.	.	MAF_USDA=2.459
NC_035102.1	25566049	.	A	C	.	.	MAF_USDA=1.639
NC_035102.1	25566102	.	T	A	.	.	MAF_USDA=1.639
NC_035102.1	25566145	.	G	A	.	.	MAF_INRAE=38.608;MAF_USDA=27.647
NC_035102.1	25566318	.	A	G	.	.	MAF_INRAE=2.532
NC_035102.1	25566324	.	T	G	.	.	MAF_INRAE=10.759;MAF_USDA=7.647
NC_035102.1	25566429	.	G	A	.	.	MAF_INRAE=11.392;MAF_USDA=7.647
NC_035102.1	25566459	.	T	C	.	.	MAF_USDA=8.824
NC_035102.1	25566525	.	C	A	.	.	MAF_INRAE=3.333;MAF_USDA=8.197
NC_035102.1	25566527	.	T	C	.	.	MAF_INRAE=4.167;MAF_USDA=8.824
NC_035102.1	25566631	.	C	T	.	.	MAF_USDA=1.639
NC_035102.1	25566783	.	T	C	.	.	MAF_INRAE=29.747;MAF_USDA=20.588
NC_035102.1	25566811	.	G	C	.	.	MAF_INRAE=27.215;MAF_USDA=15.294
NC_035102.1	25566856	.	A	G	.	.	MAF_INRAE=45.57;MAF_USDA=35.294
NC_035102.1	25566878	.	C	A	.	.	MAF_INRAE=35.443;MAF_USDA=20.0
NC_035102.1	25566921	.	A	C	.	.	MAF_INRAE=8.228;MAF_USDA=37.647
NC_035102.1	25567097	.	G	A	.	.	MAF_INRAE=42.105
NC_035102.1	25567277	.	C	T	.	.	MAF_USDA=5.085
NC_035102.1	25567281	.	G	A	.	.	MAF_INRAE=15.789;MAF_USDA=40.964
NC_035102.1	25567342	.	T	A	.	.	MAF_USDA=1.639
NC_035102.1	25567364	.	G	C	.	.	MAF_INRAE=42.105;MAF_USDA=34.706
NC_035102.1	25567396	.	T	G	.	.	MAF_USDA=2.941
NC_035102.1	25567514	.	G	A	.	.	MAF_USDA=1.639
NC_035102.1	25567538	.	C	T	.	.	MAF_INRAE=26.316;MAF_USDA=18.235
NC_035102.1	25567620	.	A	C	.	.	MAF_USDA=31.765
NC_035102.1	25567658	.	C	T	.	.	MAF_USDA=14.754
NC_035102.1	25567875	.	T	G	.	.	MAF_USDA=8.333
NC_035102.1	25568480	.	C	T	.	.	MAF_USDA=11.875
NC_035102.1	25568481	.	G	A	.	.	MAF_USDA=2.586
NC_035102.1	25568493	.	C	A	.	.	MAF_USDA=14.583
NC_035102.1	25568494	.	A	T	.	.	MAF_USDA=15.854
NC_035102.1	25568557	.	C	T	.	.	MAF_INRAE=46.203;MAF_USDA=34.706
NC_035102.1	25568563	.	C	T	.	.	MAF_INRAE=8.861;MAF_USDA=42.941
NC_035102.1	25568571	.	A	G	.	.	MAF_USDA=1.639
NC_035102.1	25568594	.	T	C	.	.	MAF_USDA=1.639
NC_035102.1	25568614	.	G	A	.	.	MAF_INRAE=1.667;MAF_USDA=4.706
NC_035102.1	25568758	.	C	T	.	.	MAF_INRAE=7.5;MAF_USDA=1.639
NC_035102.1	25568844	.	A	G	.	.	MAF_USDA=4.098
NC_035102.1	25569006	.	C	T	.	.	MAF_USDA=2.459
NC_035102.1	25569047	.	C	T	.	.	MAF_INRAE=25.316;MAF_USDA=11.176
NC_035102.1	25569051	.	T	C	.	.	MAF_INRAE=3.797;MAF_USDA=20.833
NC_035102.1	25569081	.	G	C	.	.	MAF_USDA=18.75
NC_035102.1	25569143	.	C	A	.	.	MAF_INRAE=36.709;MAF_USDA=20.588
NC_035102.1	25569146	.	G	A	.	.	MAF_INRAE=40.0;MAF_USDA=20.588
NC_035102.1	25569162	.	A	C	.	.	MAF_USDA=1.639
NC_035102.1	25569191	.	A	T	.	.	MAF_USDA=3.279
NC_035102.1	25569250	.	G	A	.	.	MAF_USDA=3.529
NC_035102.1	25569297	.	A	T	.	.	MAF_INRAE=27.215;MAF_USDA=14.118
NC_035102.1	25569383	.	G	A	.	.	MAF_INRAE=44.937;MAF_USDA=34.118
NC_035102.1	25569387	.	A	T	.	.	MAF_INRAE=36.709;MAF_USDA=19.412
NC_035102.1	25569398	.	G	T	.	.	MAF_INRAE=2.532
NC_035102.1	25569669	.	T	A	.	.	MAF_INRAE=2.532
NC_035102.1	25569813	.	T	G	.	.	MAF_INRAE=1.667
NC_035102.1	25569888	.	C	T	.	.	MAF_USDA=6.557
NC_035102.1	25569940	.	G	A	.	.	MAF_INRAE=27.215;MAF_USDA=14.118
NC_035102.1	25569964	.	A	G	.	.	MAF_USDA=2.459
NC_035102.1	25569974	.	G	T	.	.	MAF_INRAE=7.5;MAF_USDA=2.941
NC_035102.1	25569980	.	C	T	.	.	MAF_INRAE=1.667;MAF_USDA=2.459
NC_035102.1	25570004	.	A	T	.	.	MAF_INRAE=4.43
NC_035102.1	25570100	.	C	T	.	.	MAF_USDA=6.25
NC_035102.1	25570102	.	T	C	.	.	MAF_USDA=1.639
NC_035102.1	25570145	.	A	C	.	.	MAF_INRAE=15.0;MAF_USDA=9.836
NC_035102.1	25570154	.	C	T	.	.	MAF_INRAE=47.5
NC_035102.1	25570224	.	G	A	.	.	MAF_INRAE=18.333
NC_035102.1	25570232	.	A	C	.	.	MAF_INRAE=49.167
NC_035102.1	25570255	.	T	G	.	.	MAF_INRAE=45.833
NC_035102.1	25570262	.	T	G	.	.	MAF_INRAE=21.667
NC_035102.1	25570273	.	C	A	.	.	MAF_INRAE=23.333
NC_035102.1	25570358	.	T	C	.	.	MAF_INRAE=15.833
NC_035102.1	25570372	.	T	C	.	.	MAF_INRAE=45.0
NC_035102.1	25570420	.	C	T	.	.	MAF_INRAE=10.833
NC_035102.1	25570442	.	G	A	.	.	MAF_INRAE=4.167
NC_035102.1	25570446	.	G	T	.	.	MAF_INRAE=10.833
NC_035102.1	25570483	.	G	A	.	.	MAF_INRAE=24.167
NC_035102.1	25570484	.	T	C	.	.	MAF_INRAE=24.167
NC_035102.1	25570491	.	T	C	.	.	MAF_INRAE=24.167
NC_035102.1	25570513	.	G	A	.	.	MAF_INRAE=19.167
NC_035102.1	25570564	.	G	T	.	.	MAF_INRAE=14.167
NC_035102.1	25570566	.	A	G	.	.	MAF_INRAE=14.167
NC_035102.1	25570573	.	A	G	.	.	MAF_INRAE=13.333
NC_035102.1	25570582	.	C	G	.	.	MAF_INRAE=14.167
NC_035102.1	25570595	.	A	C	.	.	MAF_INRAE=5.0
NC_035102.1	25570596	.	C	T	.	.	MAF_INRAE=5.0
NC_035102.1	25570629	.	C	T	.	.	MAF_USDA=2.941
NC_035102.1	25570630	.	G	A	.	.	MAF_USDA=2.459
NC_035102.1	25570641	.	C	T	.	.	MAF_INRAE=17.089;MAF_USDA=1.639
NC_035102.1	25570651	.	G	A	.	.	MAF_INRAE=1.667
NC_035102.1	25570659	.	G	A	.	.	MAF_INRAE=1.667;MAF_USDA=1.639
NC_035102.1	25570678	.	G	A	.	.	MAF_INRAE=27.215;MAF_USDA=25.294
NC_035102.1	25570686	.	C	A	.	.	MAF_INRAE=14.557;MAF_USDA=16.471
NC_035102.1	25570742	.	C	G	.	.	MAF_INRAE=26.316
NC_035102.1	25570791	.	A	G	.	.	MAF_INRAE=44.937;MAF_USDA=47.059
NC_035102.1	25570801	.	T	G	.	.	MAF_INRAE=27.215;MAF_USDA=26.471
NC_035102.1	25570802	.	T	A	.	.	MAF_INRAE=25.833;MAF_USDA=26.471
NC_035102.1	25570818	.	C	T	.	.	MAF_USDA=3.279
NC_035102.1	25570863	.	C	T	.	.	MAF_INRAE=24.684;MAF_USDA=4.918
NC_035102.1	25570867	.	C	T	.	.	MAF_USDA=1.639
NC_035102.1	25570898	.	A	T	.	.	MAF_INRAE=24.167
NC_035102.1	25570929	.	C	A	.	.	MAF_USDA=1.639
NC_035102.1	25570973	.	T	C	.	.	MAF_INRAE=34.81;MAF_USDA=37.059
NC_035102.1	25571002	.	C	T	.	.	MAF_INRAE=32.911;MAF_USDA=28.235
NC_035102.1	25571018	.	A	T	.	.	MAF_INRAE=3.333;MAF_USDA=3.279
NC_035102.1	25571023	.	T	C	.	.	MAF_INRAE=3.333;MAF_USDA=3.279
NC_035102.1	25571024	.	C	T	.	.	MAF_INRAE=3.333;MAF_USDA=3.279
NC_035102.1	25571026	.	C	T	.	.	MAF_INRAE=3.333;MAF_USDA=3.279
NC_035102.1	25571036	.	G	T	.	.	MAF_INRAE=29.747;MAF_USDA=27.059
NC_035102.1	25571049	.	A	G	.	.	MAF_INRAE=3.333;MAF_USDA=4.098
NC_035102.1	25571058	.	C	T	.	.	MAF_INRAE=3.333;MAF_USDA=3.279
NC_035102.1	25571068	.	A	C	.	.	MAF_INRAE=44.304;MAF_USDA=36.471
NC_035102.1	25571168	.	C	A	.	.	MAF_USDA=3.279
NC_035102.1	25571180	.	C	A	.	.	MAF_INRAE=27.215;MAF_USDA=28.824
NC_035102.1	25571184	.	T	A	.	.	MAF_USDA=1.639
NC_035102.1	25571256	.	C	A	.	.	MAF_USDA=4.118
NC_035102.1	25571400	.	C	A	.	.	MAF_INRAE=28.481;MAF_USDA=24.706
NC_035102.1	25571533	.	A	T	.	.	MAF_INRAE=15.833;MAF_USDA=5.294
NC_035102.1	25571554	.	T	A	.	.	MAF_USDA=2.459
NC_035102.1	25571555	.	A	T	.	.	MAF_USDA=6.471
NC_035102.1	25571650	.	G	A	.	.	MAF_USDA=1.639
NC_035102.1	25571665	.	T	C	.	.	MAF_USDA=2.459
NC_035102.1	25571669	.	C	A	.	.	MAF_USDA=6.557
NC_035102.1	25571671	.	C	T	.	.	MAF_INRAE=4.43;MAF_USDA=2.459
NC_035102.1	25571691	.	A	C	.	.	MAF_USDA=2.459
NC_035102.1	25571730	.	T	A	.	.	MAF_INRAE=14.557
NC_035102.1	25571732	.	A	T	.	.	MAF_USDA=4.918
NC_035102.1	25571737	.	G	T	.	.	MAF_USDA=1.639
NC_035102.1	25571751	.	A	T	.	.	MAF_USDA=8.235
NC_035102.1	25571763	.	C	A	.	.	MAF_INRAE=25.949;MAF_USDA=41.667
NC_035102.1	25571765	.	A	T	.	.	MAF_INRAE=24.167;MAF_USDA=29.412
NC_035102.1	25571776	.	G	A	.	.	MAF_USDA=2.459
NC_035102.1	25571785	.	T	A	.	.	MAF_USDA=4.918
NC_035102.1	25571786	.	T	G	.	.	MAF_INRAE=36.076;MAF_USDA=38.824
NC_035102.1	25571834	.	C	T	.	.	MAF_INRAE=14.167;MAF_USDA=4.918
NC_035102.1	25571865	.	A	T	.	.	MAF_INRAE=32.911;MAF_USDA=25.882
NC_035102.1	25571991	.	T	C	.	.	MAF_USDA=1.639
NC_035102.1	25571994	.	G	A	.	.	MAF_USDA=1.639
NC_035102.1	25572056	.	G	T	.	.	MAF_INRAE=4.167
NC_035102.1	25572063	.	A	C	.	.	MAF_INRAE=22.152;MAF_USDA=11.475
NC_035102.1	25572065	.	C	A	.	.	MAF_USDA=1.765
NC_035102.1	25572129	.	G	T	.	.	MAF_USDA=6.25
NC_035102.1	25572178	.	T	C	.	.	MAF_INRAE=49.367;MAF_USDA=46.471
NC_035102.1	25572278	.	C	A	.	.	MAF_INRAE=22.152;MAF_USDA=15.833
NC_035102.1	25572343	.	C	A	.	.	MAF_INRAE=26.582;MAF_USDA=30.357
NC_035102.1	25572437	.	C	T	.	.	MAF_INRAE=27.215;MAF_USDA=28.824
NC_035102.1	25572450	.	T	A	.	.	MAF_INRAE=2.5
NC_035102.1	25572459	.	T	A	.	.	MAF_INRAE=2.5
NC_035102.1	25572512	.	C	T	.	.	MAF_INRAE=38.333
NC_035102.1	25572532	.	A	G	.	.	MAF_INRAE=45.0
NC_035102.1	25572557	.	G	A	.	.	MAF_INRAE=13.333
NC_035102.1	25572562	.	T	A	.	.	MAF_INRAE=42.5
NC_035102.1	25572570	.	C	T	.	.	MAF_INRAE=43.333
NC_035102.1	25572577	.	C	T	.	.	MAF_INRAE=42.5
NC_035102.1	25572599	.	G	A	.	.	MAF_INRAE=42.5
NC_035102.1	25572603	.	T	G	.	.	MAF_INRAE=43.333
NC_035102.1	25572611	.	G	A	.	.	MAF_INRAE=43.333
NC_035102.1	25572623	.	A	G	.	.	MAF_INRAE=41.667
NC_035102.1	25572635	.	C	T	.	.	MAF_INRAE=42.5
NC_035102.1	25572639	.	C	T	.	.	MAF_INRAE=42.5
NC_035102.1	25572641	.	G	A	.	.	MAF_INRAE=1.667
NC_035102.1	25572670	.	A	G	.	.	MAF_INRAE=25.0
NC_035102.1	25572680	.	A	C	.	.	MAF_INRAE=20.833
NC_035102.1	25572697	.	A	G	.	.	MAF_INRAE=15.833;MAF_USDA=16.667
NC_035102.1	25572701	.	G	A	.	.	MAF_INRAE=15.833
NC_035102.1	25572709	.	A	T	.	.	MAF_INRAE=9.167
NC_035102.1	25572711	.	C	T	.	.	MAF_INRAE=15.0
NC_035102.1	25572714	.	A	C	.	.	MAF_INRAE=15.0
NC_035102.1	25572715	.	C	A	.	.	MAF_INRAE=16.667
NC_035102.1	25572724	.	G	T	.	.	MAF_INRAE=13.333
NC_035102.1	25572729	.	G	A	.	.	MAF_INRAE=11.667;MAF_USDA=13.934
NC_035102.1	25572733	.	T	G	.	.	MAF_INRAE=11.667;MAF_USDA=15.574
NC_035102.1	25572744	.	A	G	.	.	MAF_INRAE=15.0;MAF_USDA=29.167
NC_035102.1	25572746	.	T	G	.	.	MAF_INRAE=15.833;MAF_USDA=27.083
NC_035102.1	25572752	.	G	A	.	.	MAF_INRAE=14.167;MAF_USDA=25.0
NC_035102.1	25572757	.	G	A	.	.	MAF_INRAE=14.167;MAF_USDA=29.167
NC_035102.1	25572760	.	A	G	.	.	MAF_INRAE=13.333
NC_035102.1	25572785	.	A	T	.	.	MAF_INRAE=16.667
NC_035102.1	25572787	.	T	C	.	.	MAF_USDA=7.647
NC_035102.1	25572798	.	G	C	.	.	MAF_INRAE=22.5
NC_035102.1	25572801	.	T	G	.	.	MAF_INRAE=22.5
NC_035102.1	25572831	.	A	G	.	.	MAF_INRAE=38.333
NC_035102.1	25572849	.	G	A	.	.	MAF_INRAE=44.167
NC_035102.1	25572854	.	G	A	.	.	MAF_INRAE=44.167
NC_035102.1	25572877	.	G	T	.	.	MAF_INRAE=3.333
NC_035102.1	25572884	.	A	T	.	.	MAF_INRAE=47.5
NC_035102.1	25572895	.	C	A	.	.	MAF_INRAE=50.0
NC_035102.1	25572920	.	A	T	.	.	MAF_INRAE=49.167
NC_035102.1	25572950	.	C	A	.	.	MAF_INRAE=49.167
NC_035102.1	25572959	.	G	C	.	.	MAF_INRAE=49.167
NC_035102.1	25572987	.	T	C	.	.	MAF_INRAE=45.833
NC_035102.1	25573001	.	A	G	.	.	MAF_INRAE=49.167
NC_035102.1	25573004	.	C	T	.	.	MAF_INRAE=48.333
NC_035102.1	25573020	.	T	C	.	.	MAF_INRAE=49.167
NC_035102.1	25573073	.	T	C	.	.	MAF_INRAE=29.167
NC_035102.1	25573079	.	C	A	.	.	MAF_INRAE=27.5
NC_035102.1	25573080	.	A	T	.	.	MAF_INRAE=27.5
NC_035102.1	25573083	.	G	T	.	.	MAF_INRAE=25.833
NC_035102.1	25573084	.	T	G	.	.	MAF_INRAE=25.833
NC_035102.1	25573099	.	A	C	.	.	MAF_INRAE=25.0
NC_035102.1	25573103	.	C	T	.	.	MAF_INRAE=21.667
NC_035102.1	25573109	.	G	A	.	.	MAF_INRAE=7.5
NC_035102.1	25573125	.	A	G	.	.	MAF_INRAE=3.333
NC_035102.1	25573135	.	C	A	.	.	MAF_INRAE=1.667
NC_035102.1	25573145	.	A	C	.	.	MAF_USDA=4.918
NC_035102.1	25573219	.	T	A	.	.	MAF_USDA=4.118
NC_035102.1	25573293	.	T	G	.	.	MAF_INRAE=11.667
NC_035102.1	25573318	.	G	T	.	.	MAF_INRAE=11.667
NC_035102.1	25573357	.	C	A	.	.	MAF_INRAE=8.333
NC_035102.1	25573384	.	G	T	.	.	MAF_INRAE=9.167
NC_035102.1	25573394	.	A	G	.	.	MAF_INRAE=9.167
NC_035102.1	25573453	.	C	G	.	.	MAF_USDA=2.459
NC_035102.1	25573518	.	C	T	.	.	MAF_INRAE=22.152;MAF_USDA=11.176
NC_035102.1	25573526	.	C	T	.	.	MAF_USDA=2.459
NC_035102.1	25573607	.	C	T	.	.	MAF_USDA=2.459
NC_035102.1	25573630	.	G	C	.	.	MAF_USDA=3.279
NC_035102.1	25573684	.	T	A	.	.	MAF_INRAE=38.608;MAF_USDA=29.508
NC_035102.1	25573709	.	C	G	.	.	MAF_USDA=1.639
NC_035102.1	25573830	.	C	T	.	.	MAF_USDA=1.639
NC_035102.1	25573859	.	C	T	.	.	MAF_INRAE=49.367;MAF_USDA=45.294
NC_035102.1	25573888	.	G	A	.	.	MAF_USDA=4.918
NC_035102.1	25573906	.	T	A	.	.	MAF_USDA=3.279
NC_035102.1	25573998	.	G	A	.	.	MAF_INRAE=27.215;MAF_USDA=31.176
NC_035102.1	25574051	.	G	T	.	.	MAF_USDA=3.529
NC_035102.1	25574193	.	G	T	.	.	MAF_USDA=3.279
NC_035102.1	25574215	.	G	A	.	.	MAF_USDA=3.279
NC_035102.1	25574246	.	A	T	.	.	MAF_USDA=2.5
NC_035102.1	25574253	.	C	G	.	.	MAF_INRAE=49.367;MAF_USDA=47.024
NC_035102.1	25574268	.	G	C	.	.	MAF_USDA=2.5
NC_035102.1	25574273	.	G	A	.	.	MAF_USDA=2.5
NC_035102.1	25574350	.	C	A	.	.	MAF_USDA=2.459
NC_035102.1	25574352	.	G	C	.	.	MAF_USDA=1.639
NC_035102.1	25574381	.	G	A	.	.	MAF_INRAE=1.667
NC_035102.1	25574394	.	C	T	.	.	MAF_USDA=2.459
NC_035102.1	25574414	.	G	T	.	.	MAF_USDA=2.459
NC_035102.1	25574418	.	G	A	.	.	MAF_USDA=4.918
NC_035102.1	25574569	.	A	G	.	.	MAF_USDA=2.459
NC_035102.1	25574576	.	A	T	.	.	MAF_USDA=3.279
NC_035102.1	25574849	.	C	T	.	.	MAF_INRAE=27.215;MAF_USDA=25.882
NC_035102.1	25574868	.	A	G	.	.	MAF_USDA=1.639
NC_035102.1	25574891	.	A	G	.	.	MAF_INRAE=7.5;MAF_USDA=5.738
NC_035102.1	25574939	.	C	T	.	.	MAF_USDA=2.459
NC_035102.1	25574956	.	C	T	.	.	MAF_INRAE=10.127;MAF_USDA=5.882
NC_035102.1	25574957	.	G	T	.	.	MAF_INRAE=15.833;MAF_USDA=6.471
NC_035102.1	25574965	.	G	A	.	.	MAF_INRAE=15.833;MAF_USDA=9.412
NC_035102.1	25575169	.	C	T	.	.	MAF_INRAE=27.215;MAF_USDA=28.824
NC_035102.1	25575359	.	C	G	.	.	MAF_USDA=2.459
NC_035102.1	25575449	.	G	C	.	.	MAF_USDA=4.118
NC_035102.1	25575480	.	C	T	.	.	MAF_INRAE=5.263;MAF_USDA=2.353
NC_035102.1	25575508	.	A	C	.	.	MAF_USDA=1.639
NC_035102.1	25575591	.	T	A	.	.	MAF_USDA=3.279
NC_035102.1	25575592	.	A	G	.	.	MAF_USDA=2.459
NC_035102.1	25575630	.	T	A	.	.	MAF_INRAE=21.519;MAF_USDA=14.754
NC_035102.1	25575650	.	G	A	.	.	MAF_USDA=2.459
NC_035102.1	25575666	.	C	T	.	.	MAF_INRAE=27.215;MAF_USDA=23.529
NC_035102.1	25575677	.	G	A	.	.	MAF_INRAE=5.263
NC_035102.1	25575688	.	C	G	.	.	MAF_USDA=4.167
NC_035102.1	25575692	.	G	C	.	.	MAF_INRAE=47.468;MAF_USDA=45.294
NC_035102.1	25575864	.	C	T	.	.	MAF_USDA=3.279
NC_035102.1	25575971	.	A	C	.	.	MAF_USDA=4.118
NC_035102.1	25576031	.	G	A	.	.	MAF_INRAE=15.833;MAF_USDA=5.882
NC_035102.1	25576063	.	C	A	.	.	MAF_USDA=4.118
NC_035102.1	25576149	.	C	T	.	.	MAF_USDA=1.639
NC_035102.1	25576193	.	T	C	.	.	MAF_USDA=2.353
NC_035102.1	25576312	.	A	G	.	.	MAF_USDA=28.235
NC_035102.1	25576322	.	C	G	.	.	MAF_INRAE=45.0;MAF_USDA=39.583
NC_035102.1	25576415	.	T	G	.	.	MAF_USDA=3.529
NC_035102.1	25576474	.	T	A	.	.	MAF_USDA=2.459
NC_035102.1	25576505	.	A	T	.	.	MAF_INRAE=27.215;MAF_USDA=26.471
NC_035102.1	25576549	.	T	C	.	.	MAF_INRAE=21.519;MAF_USDA=14.754
NC_035102.1	25576636	.	G	A	.	.	MAF_USDA=1.639
NC_035102.1	25576716	.	G	T	.	.	MAF_USDA=2.459
NC_035102.1	25576787	.	C	G	.	.	MAF_INRAE=21.519;MAF_USDA=10.656
NC_035102.1	25577059	.	A	G	.	.	MAF_USDA=2.459
NC_035102.1	25577147	.	G	A	.	.	MAF_USDA=4.098
NC_035102.1	25577238	.	G	A	.	.	MAF_INRAE=22.152;MAF_USDA=14.754
NC_035102.1	25577240	.	G	A	.	.	MAF_USDA=8.333
NC_035102.1	25577304	.	G	T	.	.	MAF_USDA=2.459
NC_035102.1	25577319	.	A	G	.	.	MAF_INRAE=27.215;MAF_USDA=25.595
NC_035102.1	25577473	.	A	C	.	.	MAF_USDA=4.167
NC_035102.1	25577554	.	T	G	.	.	MAF_INRAE=27.215;MAF_USDA=21.176
NC_035102.1	25577582	.	C	T	.	.	MAF_INRAE=3.333;MAF_USDA=1.639
NC_035102.1	25577638	.	G	A	.	.	MAF_INRAE=21.519;MAF_USDA=12.295
NC_035102.1	25577834	.	C	T	.	.	MAF_USDA=2.459
NC_035102.1	25577835	.	T	C	.	.	MAF_INRAE=26.582;MAF_USDA=24.706
NC_035102.1	25578050	.	G	T	.	.	MAF_INRAE=3.797;MAF_USDA=3.529
NC_035102.1	25578078	.	G	T	.	.	MAF_USDA=4.918
NC_035102.1	25578104	.	G	C	.	.	MAF_USDA=2.353
NC_035102.1	25578155	.	T	A	.	.	MAF_USDA=6.471
NC_035102.1	25578300	.	G	T	.	.	MAF_INRAE=38.608;MAF_USDA=40.0
NC_035102.1	25578351	.	T	C	.	.	MAF_USDA=10.656
NC_035102.1	25578391	.	C	G	.	.	MAF_USDA=1.639
NC_035102.1	25578393	.	G	T	.	.	MAF_USDA=3.279
NC_035102.1	25578494	.	A	T	.	.	MAF_USDA=6.25
NC_035102.1	25578582	.	C	T	.	.	MAF_USDA=3.279
NC_035102.1	25579661	.	C	T	.	.	MAF_INRAE=12.5
NC_035102.1	25579699	.	T	C	.	.	MAF_USDA=1.639
NC_035102.1	25579769	.	A	T	.	.	MAF_INRAE=36.667
NC_035102.1	25579790	.	C	A	.	.	MAF_INRAE=34.167
NC_035102.1	25579799	.	A	T	.	.	MAF_INRAE=33.333
NC_035102.1	25579807	.	T	C	.	.	MAF_INRAE=32.5;MAF_USDA=27.647
NC_035102.1	25579819	.	A	G	.	.	MAF_USDA=1.639
NC_035102.1	25579829	.	T	C	.	.	MAF_INRAE=12.5;MAF_USDA=8.197
NC_035102.1	25579833	.	C	T	.	.	MAF_INRAE=8.333;MAF_USDA=14.583
NC_035102.1	25579842	.	T	C	.	.	MAF_INRAE=3.333
NC_035102.1	25579943	.	T	G	.	.	MAF_USDA=1.639
NC_035102.1	25579947	.	A	G	.	.	MAF_INRAE=5.263;MAF_USDA=2.459
NC_035102.1	25579981	.	G	A	.	.	MAF_INRAE=11.667
NC_035102.1	25580055	.	C	A	.	.	MAF_INRAE=5.833
NC_035102.1	25580058	.	G	T	.	.	MAF_INRAE=1.667
NC_035102.1	25580062	.	T	C	.	.	MAF_INRAE=5.833
NC_035102.1	25580151	.	G	A	.	.	MAF_INRAE=1.667
NC_035102.1	25580260	.	G	A	.	.	MAF_INRAE=17.722;MAF_USDA=7.377
NC_035102.1	25580295	.	G	A	.	.	MAF_INRAE=2.532
NC_035102.1	25580504	.	A	T	.	.	MAF_INRAE=2.532;MAF_USDA=1.639
NC_035102.1	25580509	.	C	A	.	.	MAF_USDA=2.459
NC_035102.1	25580630	.	C	T	.	.	MAF_INRAE=22.152;MAF_USDA=10.656
NC_035102.1	25580723	.	G	A	.	.	MAF_INRAE=21.667;MAF_USDA=20.588
NC_035102.1	25580782	.	A	G	.	.	MAF_USDA=7.377
NC_035102.1	25580856	.	C	T	.	.	MAF_INRAE=2.532;MAF_USDA=1.639
NC_035102.1	25580864	.	A	G	.	.	MAF_USDA=2.459
NC_035102.1	25580868	.	A	C	.	.	MAF_INRAE=2.532;MAF_USDA=1.639
NC_035102.1	25581002	.	T	G	.	.	MAF_INRAE=39.241;MAF_USDA=29.412
NC_035102.1	25581020	.	T	C	.	.	MAF_USDA=4.098
NC_035102.1	25581087	.	C	A	.	.	MAF_USDA=3.279
NC_035102.1	25581166	.	T	C	.	.	MAF_USDA=5.738
NC_035102.1	25581215	.	C	A	.	.	MAF_USDA=8.333
NC_035102.1	25581228	.	G	C	.	.	MAF_USDA=1.765
NC_035102.1	25581268	.	C	T	.	.	MAF_INRAE=15.833;MAF_USDA=12.353
NC_035102.1	25581277	.	G	A	.	.	MAF_INRAE=21.667;MAF_USDA=21.176
NC_035102.1	25581283	.	G	A	.	.	MAF_USDA=1.639
NC_035102.1	25581350	.	G	C	.	.	MAF_USDA=1.639
NC_035102.1	25581355	.	G	A	.	.	MAF_USDA=2.353
NC_035102.1	25581418	.	C	T	.	.	MAF_INRAE=19.167;MAF_USDA=7.059
NC_035102.1	25581419	.	G	A	.	.	MAF_USDA=4.918
NC_035102.1	25581572	.	G	A	.	.	MAF_USDA=9.412
NC_035102.1	25581602	.	C	T	.	.	MAF_INRAE=2.532
NC_035102.1	25581663	.	G	C	.	.	MAF_INRAE=22.785;MAF_USDA=10.656
NC_035102.1	25581762	.	G	A	.	.	MAF_INRAE=2.532
NC_035102.1	25581765	.	A	G	.	.	MAF_INRAE=22.5;MAF_USDA=20.588
NC_035102.1	25581830	.	A	G	.	.	MAF_INRAE=22.152;MAF_USDA=10.833
NC_035102.1	25581884	.	T	C	.	.	MAF_INRAE=23.418;MAF_USDA=18.452
NC_035102.1	25581902	.	T	G	.	.	MAF_USDA=2.5
NC_035102.1	25581938	.	T	A	.	.	MAF_USDA=2.459
NC_035102.1	25581941	.	C	T	.	.	MAF_USDA=2.459
NC_035102.1	25581964	.	A	G	.	.	MAF_INRAE=41.139;MAF_USDA=45.294
NC_035102.1	25581998	.	G	T	.	.	MAF_INRAE=23.418;MAF_USDA=18.235
NC_035102.1	25582009	.	T	C	.	.	MAF_INRAE=17.089;MAF_USDA=25.882
NC_035102.1	25582098	.	A	G	.	.	MAF_INRAE=2.532
NC_035102.1	25582101	.	C	G	.	.	MAF_INRAE=1.667
NC_035102.1	25582105	.	A	T	.	.	MAF_INRAE=1.667
NC_035102.1	25582112	.	C	T	.	.	MAF_INRAE=2.532
NC_035102.1	25582139	.	T	C	.	.	MAF_INRAE=41.772;MAF_USDA=44.706
NC_035102.1	25582194	.	T	A	.	.	MAF_INRAE=21.519;MAF_USDA=10.656
NC_035102.1	25582216	.	C	T	.	.	MAF_INRAE=39.241;MAF_USDA=30.0
NC_035102.1	25582217	.	A	G	.	.	MAF_INRAE=41.667;MAF_USDA=30.588
NC_035102.1	25582233	.	G	T	.	.	MAF_USDA=9.016
NC_035102.1	25582270	.	C	T	.	.	MAF_INRAE=39.241;MAF_USDA=28.824
NC_035102.1	25582275	.	C	T	.	.	MAF_INRAE=41.667
NC_035102.1	25582293	.	C	T	.	.	MAF_INRAE=39.241;MAF_USDA=29.412
NC_035102.1	25582313	.	A	G	.	.	MAF_INRAE=39.241;MAF_USDA=29.412
NC_035102.1	25582322	.	C	T	.	.	MAF_INRAE=39.241;MAF_USDA=29.412
NC_035102.1	25582378	.	A	G	.	.	MAF_USDA=2.353
NC_035102.1	25582405	.	G	T	.	.	MAF_INRAE=39.241;MAF_USDA=30.0
NC_035102.1	25582428	.	C	T	.	.	MAF_INRAE=4.43;MAF_USDA=3.279
NC_035102.1	25582469	.	C	T	.	.	MAF_INRAE=41.667;MAF_USDA=29.412
NC_035102.1	25582470	.	G	A	.	.	MAF_USDA=2.941
NC_035102.1	25582507	.	A	C	.	.	MAF_INRAE=13.924
NC_035102.1	25582588	.	G	T	.	.	MAF_INRAE=39.241;MAF_USDA=30.0
NC_035102.1	25582615	.	C	T	.	.	MAF_INRAE=22.152;MAF_USDA=10.656
NC_035102.1	25582638	.	A	G	.	.	MAF_INRAE=39.241;MAF_USDA=30.0
NC_035102.1	25582665	.	A	G	.	.	MAF_INRAE=7.5;MAF_USDA=5.738
NC_035102.1	25582667	.	G	A	.	.	MAF_USDA=1.639
NC_035102.1	25582685	.	A	G	.	.	MAF_USDA=3.279
NC_035102.1	25582706	.	A	G	.	.	MAF_USDA=1.639
NC_035102.1	25582779	.	T	C	.	.	MAF_INRAE=39.241;MAF_USDA=37.647
NC_035102.1	25582876	.	C	A	.	.	MAF_INRAE=39.241;MAF_USDA=28.824
NC_035102.1	25582890	.	T	A	.	.	MAF_INRAE=25.316;MAF_USDA=12.295
NC_035102.1	25582897	.	T	C	.	.	MAF_USDA=1.639
NC_035102.1	25582946	.	G	T	.	.	MAF_USDA=2.459
NC_035102.1	25582986	.	T	C	.	.	MAF_INRAE=1.667
NC_035102.1	25583049	.	TAAAAAAAAAT	TAAAAAAAAAA	.	.	MAF_USDA=34.783
NC_035102.1	25583065	.	C	A	.	.	MAF_INRAE=9.167
NC_035102.1	25583067	.	G	A	.	.	MAF_USDA=1.639
NC_035102.1	25583073	.	C	T	.	.	MAF_INRAE=39.241;MAF_USDA=29.412
NC_035102.1	25583129	.	G	A	.	.	MAF_INRAE=39.241;MAF_USDA=29.412
NC_035102.1	25583210	.	A	C	.	.	MAF_INRAE=39.241;MAF_USDA=28.824
NC_035102.1	25583224	.	G	A	.	.	MAF_USDA=2.353
NC_035102.1	25583342	.	C	T	.	.	MAF_USDA=4.118
NC_035102.1	25583398	.	C	T	.	.	MAF_INRAE=22.152;MAF_USDA=10.656
NC_035102.1	25583407	.	A	T	.	.	MAF_USDA=1.765
NC_035102.1	25583419	.	G	C	.	.	MAF_INRAE=39.873;MAF_USDA=29.412
NC_035102.1	25583484	.	C	T	.	.	MAF_USDA=3.279
NC_035102.1	25583497	.	T	A	.	.	MAF_USDA=3.279
NC_035102.1	25583519	.	T	C	.	.	MAF_INRAE=36.076;MAF_USDA=46.471
NC_035102.1	25583534	.	C	T	.	.	MAF_INRAE=14.167;MAF_USDA=5.738
NC_035102.1	25583563	.	C	A	.	.	MAF_INRAE=36.076;MAF_USDA=41.667
NC_035102.1	25583565	.	A	C	.	.	MAF_USDA=1.639
NC_035102.1	25583610	.	A	C	.	.	MAF_USDA=16.667
NC_035102.1	25583651	.	G	T	.	.	MAF_USDA=3.279
NC_035102.1	25583657	.	G	C	.	.	MAF_INRAE=36.709;MAF_USDA=37.647
NC_035102.1	25583659	.	G	T	.	.	MAF_USDA=1.639
NC_035102.1	25583739	.	A	T	.	.	MAF_USDA=3.279
NC_035102.1	25583767	.	G	A	.	.	MAF_USDA=4.098
NC_035102.1	25583776	.	C	A	.	.	MAF_INRAE=2.532
NC_035102.1	25583777	.	G	C	.	.	MAF_INRAE=1.667
NC_035102.1	25583779	.	T	C	.	.	MAF_INRAE=1.667
NC_035102.1	25583832	.	A	C	.	.	MAF_INRAE=4.167
NC_035102.1	25583857	.	T	G	.	.	MAF_INRAE=2.532
NC_035102.1	25583881	.	G	A	.	.	MAF_INRAE=36.076
NC_035102.1	25583885	.	G	T	.	.	MAF_USDA=1.639
NC_035102.1	25583895	.	G	T	.	.	MAF_USDA=4.918
NC_035102.1	25584011	.	G	A	.	.	MAF_INRAE=26.582;MAF_USDA=16.471
NC_035102.1	25584012	.	C	T	.	.	MAF_USDA=4.918
NC_035102.1	25584033	.	G	A	.	.	MAF_USDA=1.639
NC_035102.1	25584074	.	A	C	.	.	MAF_INRAE=36.709;MAF_USDA=44.706
NC_035102.1	25584081	.	A	G	.	.	MAF_INRAE=36.709;MAF_USDA=45.882
NC_035102.1	25584233	.	A	G	.	.	MAF_INRAE=36.076;MAF_USDA=38.824
NC_035102.1	25584236	.	A	G	.	.	MAF_USDA=4.918
NC_035102.1	25584254	.	T	A	.	.	MAF_USDA=4.918
NC_035102.1	25584263	.	G	A	.	.	MAF_USDA=4.098
NC_035102.1	25584302	.	C	G	.	.	MAF_INRAE=2.532;MAF_USDA=6.557
NC_035102.1	25584378	.	G	A	.	.	MAF_INRAE=19.62;MAF_USDA=17.059
NC_035102.1	25584389	.	G	T	.	.	MAF_USDA=5.738
NC_035102.1	25584406	.	A	T	.	.	MAF_INRAE=14.557
NC_035102.1	25584490	.	A	G	.	.	MAF_USDA=4.098
NC_035102.1	25584583	.	A	G	.	.	MAF_USDA=3.529
NC_035102.1	25584642	.	G	T	.	.	MAF_USDA=1.639
NC_035102.1	25584689	.	T	A	.	.	MAF_INRAE=39.241;MAF_USDA=41.667
NC_035102.1	25584694	.	T	G	.	.	MAF_INRAE=17.722;MAF_USDA=7.377
NC_035102.1	25584708	.	G	T	.	.	MAF_USDA=2.459
NC_035102.1	25584839	.	T	A	.	.	MAF_INRAE=2.532;MAF_USDA=7.377
NC_035102.1	25584862	.	C	T	.	.	MAF_INRAE=2.532;MAF_USDA=8.197
NC_035102.1	25584880	.	C	A	.	.	MAF_INRAE=2.532;MAF_USDA=2.459
NC_035102.1	25584906	.	G	A	.	.	MAF_INRAE=39.873;MAF_USDA=30.588
NC_035102.1	25584946	.	T	C	.	.	MAF_INRAE=21.519
NC_035102.1	25584952	.	G	A	.	.	MAF_INRAE=5.263;MAF_USDA=4.706
NC_035102.1	25585153	.	T	G	.	.	MAF_USDA=4.098
NC_035102.1	25585155	.	C	A	.	.	MAF_USDA=3.279
NC_035102.1	25585157	.	G	T	.	.	MAF_USDA=4.098
NC_035102.1	25585193	.	A	T	.	.	MAF_USDA=1.639
NC_035102.1	25585248	.	G	C	.	.	MAF_INRAE=2.532;MAF_USDA=6.557
NC_035102.1	25585338	.	C	T	.	.	MAF_INRAE=2.532
NC_035102.1	25585346	.	G	C	.	.	MAF_USDA=2.459
NC_035102.1	25585366	.	A	T	.	.	MAF_USDA=1.639
NC_035102.1	25585369	.	A	T	.	.	MAF_USDA=4.918
NC_035102.1	25585423	.	C	T	.	.	MAF_INRAE=2.532;MAF_USDA=3.279
NC_035102.1	25585480	.	C	T	.	.	MAF_USDA=4.918
NC_035102.1	25585587	.	G	A	.	.	MAF_INRAE=8.333
NC_035102.1	25585637	.	G	T	.	.	MAF_INRAE=5.263;MAF_USDA=9.412
NC_035102.1	25585682	.	G	T	.	.	MAF_USDA=1.667
NC_035102.1	25585776	.	T	G	.	.	MAF_INRAE=2.532;MAF_USDA=6.557
NC_035102.1	25585782	.	C	T	.	.	MAF_INRAE=17.089;MAF_USDA=16.471
NC_035102.1	25585866	.	G	A	.	.	MAF_INRAE=22.152;MAF_USDA=10.656
NC_035102.1	25585898	.	T	C	.	.	MAF_USDA=4.167
NC_035102.1	25586083	.	G	A	.	.	MAF_USDA=4.098
NC_035102.1	25586117	.	C	T	.	.	MAF_USDA=1.639
NC_035102.1	25586139	.	C	A	.	.	MAF_INRAE=2.532;MAF_USDA=1.639
NC_035102.1	25586145	.	G	T	.	.	MAF_INRAE=2.532;MAF_USDA=1.639
NC_035102.1	25586171	.	C	T	.	.	MAF_INRAE=5.263;MAF_USDA=8.824
NC_035102.1	25586183	.	G	A	.	.	MAF_INRAE=17.089
NC_035102.1	25586185	.	G	A	.	.	MAF_USDA=6.25
NC_035102.1	25586212	.	G	A	.	.	MAF_USDA=2.459
NC_035102.1	25586222	.	G	T	.	.	MAF_USDA=2.941
NC_035102.1	25586244	.	G	A	.	.	MAF_USDA=1.639
NC_035102.1	25586252	.	A	T	.	.	MAF_USDA=1.765
NC_035102.1	25586379	.	T	A	.	.	MAF_INRAE=2.532;MAF_USDA=6.557
NC_035102.1	25586430	.	A	G	.	.	MAF_INRAE=2.532
NC_035102.1	25586431	.	A	G	.	.	MAF_USDA=4.098
NC_035102.1	25586435	.	T	G	.	.	MAF_USDA=8.333
NC_035102.1	25586452	.	A	T	.	.	MAF_INRAE=2.532;MAF_USDA=1.639
NC_035102.1	25586471	.	T	A	.	.	MAF_INRAE=20.833;MAF_USDA=9.412
NC_035102.1	25586528	.	A	T	.	.	MAF_USDA=12.295
NC_035102.1	25586537	.	C	A	.	.	MAF_INRAE=2.532;MAF_USDA=2.459
NC_035102.1	25586540	.	T	A	.	.	MAF_USDA=11.176
NC_035102.1	25586547	.	G	A	.	.	MAF_USDA=11.765
NC_035102.1	25586584	.	A	T	.	.	MAF_USDA=9.016
NC_035102.1	25586653	.	T	C	.	.	MAF_USDA=2.459
NC_035102.1	25586669	.	T	C	.	.	MAF_USDA=1.639
NC_035102.1	25586725	.	G	A	.	.	MAF_USDA=2.459
NC_035102.1	25586795	.	A	G	.	.	MAF_INRAE=39.241;MAF_USDA=28.824
NC_035102.1	25586914	.	G	A	.	.	MAF_INRAE=5.263;MAF_USDA=2.381
NC_035102.1	25586930	.	A	G	.	.	MAF_USDA=1.667
NC_035102.1	25586939	.	T	A	.	.	MAF_INRAE=2.532;MAF_USDA=3.333
NC_035102.1	25587007	.	A	T	.	.	MAF_USDA=1.639
NC_035102.1	25587038	.	T	C	.	.	MAF_INRAE=2.532;MAF_USDA=1.639
NC_035102.1	25587050	.	T	G	.	.	MAF_INRAE=4.43;MAF_USDA=3.279
NC_035102.1	25587054	.	T	C	.	.	MAF_INRAE=4.167;MAF_USDA=3.279
NC_035102.1	25587056	.	G	A	.	.	MAF_INRAE=4.167;MAF_USDA=3.279
NC_035102.1	25587057	.	C	A	.	.	MAF_INRAE=4.167;MAF_USDA=3.279
NC_035102.1	25587074	.	T	A	.	.	MAF_USDA=2.459
NC_035102.1	25587143	.	T	G	.	.	MAF_USDA=5.738
NC_035102.1	25587298	.	A	G	.	.	MAF_USDA=5.882
NC_035102.1	25587308	.	T	G	.	.	MAF_USDA=3.279
NC_035102.1	25587309	.	A	T	.	.	MAF_INRAE=46.203;MAF_USDA=37.059
NC_035102.1	25587511	.	C	T	.	.	MAF_USDA=3.279
NC_035102.1	25587610	.	C	A	.	.	MAF_USDA=4.098
NC_035102.1	25587625	.	T	G	.	.	MAF_INRAE=39.873;MAF_USDA=41.667
NC_035102.1	25587744	.	C	A	.	.	MAF_USDA=3.279
NC_035102.1	25587789	.	T	C	.	.	MAF_INRAE=39.873;MAF_USDA=39.412
NC_035102.1	25587808	.	A	T	.	.	MAF_INRAE=39.873;MAF_USDA=40.0
NC_035102.1	25587884	.	A	G	.	.	MAF_USDA=3.279
NC_035102.1	25588017	.	T	C	.	.	MAF_USDA=35.417
NC_035102.1	25588019	.	T	C	.	.	MAF_USDA=35.417
NC_035102.1	25588031	.	C	T	.	.	MAF_USDA=34.783
NC_035102.1	25593043	.	A	C	.	.	MAF_USDA=3.529
NC_035102.1	25593061	.	T	G	.	.	MAF_INRAE=5.263;MAF_USDA=25.294
NC_035102.1	25593075	.	C	A	.	.	MAF_INRAE=5.263;MAF_USDA=13.529
NC_035102.1	25593080	.	G	A	.	.	MAF_USDA=1.639
NC_035102.1	25593101	.	C	T	.	.	MAF_USDA=4.167
NC_035102.1	25593176	.	A	C	.	.	MAF_INRAE=3.797;MAF_USDA=4.918
NC_035102.1	25593347	.	G	T	.	.	MAF_INRAE=39.873;MAF_USDA=37.059
NC_035102.1	25593356	.	G	A	.	.	MAF_INRAE=2.532;MAF_USDA=1.639
NC_035102.1	25593370	.	C	T	.	.	MAF_USDA=6.557
NC_035102.1	25593371	.	G	A	.	.	MAF_USDA=2.353
NC_035102.1	25593422	.	T	G	.	.	MAF_INRAE=39.873;MAF_USDA=35.294
NC_035102.1	25593500	.	G	T	.	.	MAF_USDA=3.279
NC_035102.1	25593572	.	A	C	.	.	MAF_INRAE=2.532
NC_035102.1	25593610	.	A	T	.	.	MAF_INRAE=2.532
NC_035102.1	25593738	.	G	A	.	.	MAF_USDA=2.353
NC_035102.1	25593833	.	G	T	.	.	MAF_INRAE=2.532
NC_035102.1	25593871	.	T	A	.	.	MAF_USDA=3.279
NC_035102.1	25593949	.	T	A	.	.	MAF_INRAE=5.263;MAF_USDA=2.353
NC_035102.1	25593970	.	T	G	.	.	MAF_INRAE=5.263;MAF_USDA=4.706
NC_035102.1	25593976	.	C	A	.	.	MAF_INRAE=4.43;MAF_USDA=4.918
NC_035102.1	25594010	.	T	C	.	.	MAF_USDA=1.639
NC_035102.1	25594048	.	C	G	.	.	MAF_USDA=1.639
NC_035102.1	25594117	.	C	A	.	.	MAF_USDA=1.639
NC_035102.1	25594176	.	ATGGACTCCACTGGGC	ATGGACTCCACTGGGA	.	.	MAF_USDA=20.833
NC_035102.1	25594353	.	A	T	.	.	MAF_INRAE=39.873;MAF_USDA=37.647
NC_035102.1	25594360	.	C	A	.	.	MAF_INRAE=39.873;MAF_USDA=38.235
NC_035102.1	25594376	.	C	A	.	.	MAF_INRAE=39.241;MAF_USDA=45.833
NC_035102.1	25594480	.	C	A	.	.	MAF_USDA=8.333
NC_035102.1	25594524	.	G	T	.	.	MAF_USDA=4.118
NC_035102.1	25594554	.	T	C	.	.	MAF_INRAE=39.241;MAF_USDA=38.235
NC_035102.1	25594637	.	G	T	.	.	MAF_INRAE=3.797
NC_035102.1	25594640	.	A	G	.	.	MAF_INRAE=19.167;MAF_USDA=18.235
NC_035102.1	25594714	.	C	T	.	.	MAF_INRAE=31.646;MAF_USDA=27.647
NC_035102.1	25594747	.	T	A	.	.	MAF_USDA=5.738
NC_035102.1	25594748	.	A	T	.	.	MAF_INRAE=8.861;MAF_USDA=24.118
NC_035102.1	25594796	.	G	A	.	.	MAF_INRAE=2.532;MAF_USDA=1.639
NC_035102.1	25594921	.	C	A	.	.	MAF_USDA=3.279
NC_035102.1	25594940	.	A	T	.	.	MAF_USDA=3.279
NC_035102.1	25595073	.	G	T	.	.	MAF_INRAE=6.962;MAF_USDA=8.197
NC_035102.1	25595086	.	C	A	.	.	MAF_INRAE=8.333
NC_035102.1	25595168	.	C	T	.	.	MAF_USDA=1.639
NC_035102.1	25595204	.	G	A	.	.	MAF_INRAE=4.43;MAF_USDA=5.738
NC_035102.1	25595232	.	C	A	.	.	MAF_USDA=3.279
NC_035102.1	25595272	.	C	T	.	.	MAF_INRAE=2.532
NC_035102.1	25595336	.	C	T	.	.	MAF_INRAE=2.532
NC_035102.1	25595376	.	C	T	.	.	MAF_INRAE=6.962
NC_035102.1	25595377	.	G	T	.	.	MAF_INRAE=4.167
NC_035102.1	25595414	.	G	A	.	.	MAF_USDA=10.656
NC_035102.1	25595441	.	G	A	.	.	MAF_INRAE=6.962;MAF_USDA=8.197
NC_035102.1	25595447	.	G	A	.	.	MAF_INRAE=4.43;MAF_USDA=5.738
NC_035102.1	25595474	.	G	A	.	.	MAF_INRAE=14.167;MAF_USDA=7.059
NC_035102.1	25595515	.	G	A	.	.	MAF_USDA=4.918
NC_035102.1	25595537	.	A	C	.	.	MAF_INRAE=32.278;MAF_USDA=28.824
NC_035102.1	25595555	.	G	T	.	.	MAF_USDA=1.639
NC_035102.1	25595574	.	C	T	.	.	MAF_USDA=8.235
NC_035102.1	25595606	.	T	A	.	.	MAF_INRAE=8.228;MAF_USDA=15.294
NC_035102.1	25595712	.	C	A	.	.	MAF_INRAE=26.316
NC_035102.1	25595884	.	A	G	.	.	MAF_USDA=16.393
NC_035102.1	25595909	.	T	C	.	.	MAF_INRAE=10.526;MAF_USDA=27.059
NC_035102.1	25595910	.	G	A	.	.	MAF_USDA=5.738
NC_035102.1	25595953	.	T	A	.	.	MAF_INRAE=5.263;MAF_USDA=4.918
NC_035102.1	25596007	.	G	T	.	.	MAF_INRAE=10.526;MAF_USDA=23.77
NC_035102.1	25596008	.	A	C	.	.	MAF_USDA=8.197
NC_035102.1	25596016	.	C	A	.	.	MAF_USDA=6.557
NC_035102.1	25596022	.	C	T	.	.	MAF_USDA=2.459
NC_035102.1	25596037	.	G	A	.	.	MAF_USDA=2.459
NC_035102.1	25596038	.	C	A	.	.	MAF_INRAE=3.165;MAF_USDA=15.574
NC_035102.1	25596072	.	A	G	.	.	MAF_INRAE=15.789;MAF_USDA=45.294
NC_035102.1	25596099	.	T	C	.	.	MAF_USDA=5.294
NC_035102.1	25596154	.	G	T	.	.	MAF_USDA=1.765
NC_035102.1	25596162	.	C	T	.	.	MAF_INRAE=6.962;MAF_USDA=19.412
NC_035102.1	25596172	.	T	C	.	.	MAF_INRAE=20.886;MAF_USDA=15.882
NC_035102.1	25596189	.	G	C	.	.	MAF_USDA=2.459
NC_035102.1	25596226	.	C	A	.	.	MAF_USDA=2.459
NC_035102.1	25596235	.	G	A	.	.	MAF_INRAE=4.43;MAF_USDA=3.279
NC_035102.1	25596253	.	G	A	.	.	MAF_USDA=7.647
NC_035102.1	25596354	.	A	C	.	.	MAF_INRAE=7.595;MAF_USDA=21.765
NC_035102.1	25596443	.	G	C	.	.	MAF_INRAE=20.253;MAF_USDA=18.824
NC_035102.1	25596456	.	T	C	.	.	MAF_INRAE=21.667;MAF_USDA=25.0
NC_035102.1	25596475	.	A	C	.	.	MAF_INRAE=32.911;MAF_USDA=28.824
NC_035102.1	25596481	.	C	A	.	.	MAF_INRAE=4.43;MAF_USDA=18.033
NC_035102.1	25596512	.	T	G	.	.	MAF_INRAE=24.684;MAF_USDA=10.656
NC_035102.1	25596550	.	T	C	.	.	MAF_INRAE=8.228;MAF_USDA=18.852
NC_035102.1	25596580	.	A	C	.	.	MAF_USDA=1.639
NC_035102.1	25596583	.	A	C	.	.	MAF_USDA=14.706
NC_035102.1	25596633	.	A	T	.	.	MAF_USDA=19.048
NC_035102.1	25596657	.	G	C	.	.	MAF_USDA=4.918
NC_035102.1	25596659	.	AGAGAGAAAAAAAG	AGAGAGAAAAAAAT	.	.	MAF_USDA=2.083
NC_035102.1	25596672	.	G	T	.	.	MAF_INRAE=5.063
NC_035102.1	25596674	.	T	G	.	.	MAF_INRAE=1.667
NC_035102.1	25596700	.	A	G	.	.	MAF_INRAE=7.595;MAF_USDA=19.643
NC_035102.1	25596701	.	G	T	.	.	MAF_USDA=2.5
NC_035102.1	25596774	.	T	G	.	.	MAF_USDA=3.333
NC_035102.1	25596829	.	T	A	.	.	MAF_INRAE=3.797;MAF_USDA=3.333
NC_035102.1	25596863	.	C	T	.	.	MAF_INRAE=3.333
NC_035102.1	25596893	.	A	T	.	.	MAF_USDA=6.78
NC_035102.1	25596970	.	T	G	.	.	MAF_INRAE=40.833;MAF_USDA=48.214
NC_035102.1	25597014	.	G	A	.	.	MAF_INRAE=26.316
NC_035102.1	25597118	.	C	A	.	.	MAF_INRAE=3.797;MAF_USDA=2.459
NC_035102.1	25597181	.	G	C	.	.	MAF_INRAE=19.62;MAF_USDA=18.824
NC_035102.1	25597221	.	C	T	.	.	MAF_USDA=2.459
NC_035102.1	25597245	.	C	T	.	.	MAF_INRAE=16.456
NC_035102.1	25597304	.	G	A	.	.	MAF_INRAE=5.263;MAF_USDA=4.167
NC_035102.1	25597328	.	A	C	.	.	MAF_INRAE=5.833;MAF_USDA=2.083
NC_035102.1	25597442	.	C	A	.	.	MAF_USDA=12.5
NC_035102.1	25597743	.	A	G	.	.	MAF_USDA=35.714
NC_035102.1	25597851	.	A	C	.	.	MAF_USDA=5.882
NC_035102.1	25597947	.	A	T	.	.	MAF_INRAE=4.167
NC_035102.1	25597994	.	A	C	.	.	MAF_INRAE=41.667;MAF_USDA=43.75
NC_035102.1	25598038	.	G	C	.	.	MAF_USDA=5.422
NC_035102.1	25598069	.	A	C	.	.	MAF_INRAE=5.0;MAF_USDA=19.88
NC_035102.1	25598110	.	C	G	.	.	MAF_INRAE=8.861;MAF_USDA=22.892
NC_035102.1	25598135	.	G	T	.	.	MAF_INRAE=8.861;MAF_USDA=25.904
NC_035102.1	25598174	.	G	C	.	.	MAF_USDA=1.695
NC_035102.1	25598189	.	C	T	.	.	MAF_USDA=4.237
NC_035102.1	25598227	.	A	G	.	.	MAF_INRAE=32.911;MAF_USDA=30.12
NC_035102.1	25598233	.	C	T	.	.	MAF_INRAE=32.911;MAF_USDA=32.317
NC_035102.1	25598312	.	G	A	.	.	MAF_INRAE=5.263;MAF_USDA=10.0
NC_035102.1	25598398	.	T	G	.	.	MAF_USDA=2.459
NC_035102.1	25598399	.	T	A	.	.	MAF_USDA=7.647
NC_035102.1	25598407	.	A	G	.	.	MAF_INRAE=7.595
NC_035102.1	25598451	.	C	T	.	.	MAF_USDA=8.235
NC_035102.1	25598461	.	T	C	.	.	MAF_INRAE=8.861;MAF_USDA=25.294
NC_035102.1	25598483	.	C	T	.	.	MAF_INRAE=3.165
NC_035102.1	25598528	.	A	G	.	.	MAF_INRAE=8.861;MAF_USDA=24.706
NC_035102.1	25598559	.	A	G	.	.	MAF_INRAE=2.532
NC_035102.1	25598564	.	C	T	.	.	MAF_INRAE=3.797
NC_035102.1	25598635	.	A	G	.	.	MAF_INRAE=3.333
NC_035102.1	25598670	.	T	A	.	.	MAF_USDA=9.836
NC_035102.1	25598676	.	G	A	.	.	MAF_INRAE=3.797
NC_035102.1	25598680	.	A	G	.	.	MAF_USDA=14.754
NC_035102.1	25598683	.	G	T	.	.	MAF_INRAE=32.278;MAF_USDA=27.059
NC_035102.1	25598684	.	A	G	.	.	MAF_USDA=1.639
NC_035102.1	25598704	.	G	A	.	.	MAF_USDA=5.882
NC_035102.1	25598717	.	C	A	.	.	MAF_USDA=2.083
NC_035102.1	25598719	.	T	C	.	.	MAF_USDA=2.083
NC_035102.1	25598721	.	A	T	.	.	MAF_USDA=26.23
NC_035102.1	25598725	.	C	T	.	.	MAF_USDA=4.098
NC_035102.1	25598726	.	G	A	.	.	MAF_USDA=21.311
NC_035102.1	25598739	.	G	A	.	.	MAF_USDA=18.033
NC_035102.1	25598766	.	G	A	.	.	MAF_INRAE=8.228;MAF_USDA=2.083
NC_035102.1	25598797	.	T	G	.	.	MAF_USDA=18.033
NC_035102.1	25598800	.	C	T	.	.	MAF_INRAE=1.667
NC_035102.1	25598837	.	G	T	.	.	MAF_USDA=12.295
NC_035102.1	25598855	.	C	T	.	.	MAF_USDA=9.836
NC_035102.1	25598859	.	C	A	.	.	MAF_USDA=11.475
NC_035102.1	25598869	.	T	G	.	.	MAF_USDA=10.656
NC_035102.1	25598944	.	A	G	.	.	MAF_INRAE=30.38;MAF_USDA=22.941
NC_035102.1	25598949	.	G	A	.	.	MAF_INRAE=5.263;MAF_USDA=2.083
NC_035102.1	25598950	.	G	T	.	.	MAF_USDA=1.639
NC_035102.1	25598999	.	A	T	.	.	MAF_USDA=1.639
NC_035102.1	25599009	.	G	A	.	.	MAF_INRAE=2.532
NC_035102.1	25599047	.	A	G	.	.	MAF_INRAE=7.595
NC_035102.1	25599138	.	T	G	.	.	MAF_INRAE=30.38;MAF_USDA=19.412
NC_035102.1	25599139	.	G	T	.	.	MAF_INRAE=8.228
NC_035102.1	25599221	.	T	G	.	.	MAF_INRAE=10.127;MAF_USDA=26.471
NC_035102.1	25599248	.	C	T	.	.	MAF_INRAE=8.861;MAF_USDA=12.5
NC_035102.1	25599258	.	C	A	.	.	MAF_INRAE=4.43;MAF_USDA=4.918
NC_035102.1	25599288	.	C	T	.	.	MAF_INRAE=4.43;MAF_USDA=10.0
NC_035102.1	25599302	.	A	T	.	.	MAF_USDA=6.25
NC_035102.1	25599322	.	C	T	.	.	MAF_INRAE=4.43;MAF_USDA=4.098
NC_035102.1	25599442	.	C	T	.	.	MAF_INRAE=2.532
NC_035102.1	25599448	.	T	A	.	.	MAF_INRAE=5.263;MAF_USDA=1.765
NC_035102.1	25599538	.	G	A	.	.	MAF_INRAE=5.263;MAF_USDA=2.083
NC_035102.1	25599560	.	A	G	.	.	MAF_USDA=6.25
NC_035102.1	25599571	.	T	C	.	.	MAF_INRAE=8.861;MAF_USDA=22.353
NC_035102.1	25599598	.	A	C	.	.	MAF_INRAE=8.861;MAF_USDA=22.941
NC_035102.1	25599609	.	C	A	.	.	MAF_USDA=8.333
NC_035102.1	25599645	.	T	C	.	.	MAF_USDA=6.557
NC_035102.1	25599654	.	A	G	.	.	MAF_USDA=5.882
NC_035102.1	25599682	.	T	G	.	.	MAF_USDA=2.459
NC_035102.1	25599752	.	A	G	.	.	MAF_INRAE=8.861;MAF_USDA=24.706
NC_035102.1	25599766	.	C	A	.	.	MAF_USDA=5.738
NC_035102.1	25599776	.	T	C	.	.	MAF_INRAE=5.263;MAF_USDA=1.765
NC_035102.1	25599790	.	A	T	.	.	MAF_INRAE=4.43;MAF_USDA=3.279
NC_035102.1	25599806	.	C	T	.	.	MAF_USDA=1.639
NC_035102.1	25599872	.	C	A	.	.	MAF_INRAE=8.861;MAF_USDA=21.176
NC_035102.1	25599919	.	C	A	.	.	MAF_INRAE=15.833;MAF_USDA=12.941
NC_035102.1	25599952	.	C	T	.	.	MAF_INRAE=8.861;MAF_USDA=22.941
NC_035102.1	25599953	.	A	T	.	.	MAF_INRAE=6.667;MAF_USDA=22.941
NC_035102.1	25599960	.	T	A	.	.	MAF_USDA=2.459
NC_035102.1	25599967	.	C	A	.	.	MAF_INRAE=8.861;MAF_USDA=14.118
NC_035102.1	25599968	.	C	A	.	.	MAF_USDA=2.353
NC_035102.1	25599979	.	T	C	.	.	MAF_INRAE=8.861;MAF_USDA=22.941
NC_035102.1	25599982	.	C	T	.	.	MAF_USDA=7.647
NC_035102.1	25599983	.	G	A	.	.	MAF_INRAE=4.167
NC_035102.1	25600006	.	A	C	.	.	MAF_USDA=7.647
NC_035102.1	25600010	.	G	A	.	.	MAF_INRAE=4.43;MAF_USDA=4.918
NC_035102.1	25600027	.	G	T	.	.	MAF_INRAE=2.532
NC_035102.1	25600045	.	G	A	.	.	MAF_USDA=1.639
NC_035102.1	25600052	.	A	G	.	.	MAF_USDA=7.059
NC_035102.1	25600054	.	T	C	.	.	MAF_USDA=1.639
NC_035102.1	25600096	.	C	T	.	.	MAF_USDA=4.918
NC_035102.1	25600105	.	T	C	.	.	MAF_INRAE=8.861;MAF_USDA=22.353
NC_035102.1	25600162	.	A	G	.	.	MAF_INRAE=4.43;MAF_USDA=4.098
NC_035102.1	25600168	.	C	T	.	.	MAF_INRAE=4.43;MAF_USDA=3.279
NC_035102.1	25600186	.	T	A	.	.	MAF_INRAE=8.861;MAF_USDA=15.882
NC_035102.1	25600314	.	A	C	.	.	MAF_INRAE=8.861;MAF_USDA=25.294
NC_035102.1	25600327	.	A	G	.	.	MAF_USDA=8.235
NC_035102.1	25600528	.	C	T	.	.	MAF_INRAE=8.861;MAF_USDA=22.941
NC_035102.1	25600579	.	T	C	.	.	MAF_INRAE=10.0;MAF_USDA=5.738
NC_035102.1	25600609	.	C	T	.	.	MAF_USDA=7.647
NC_035102.1	25600614	.	G	T	.	.	MAF_INRAE=1.899
NC_035102.1	25600637	.	G	C	.	.	MAF_INRAE=2.5
NC_035102.1	25600660	.	A	G	.	.	MAF_INRAE=6.667
NC_035102.1	25600752	.	A	G	.	.	MAF_INRAE=9.167
NC_035102.1	25600756	.	G	A	.	.	MAF_INRAE=8.333
NC_035102.1	25600758	.	C	A	.	.	MAF_INRAE=7.5
NC_035102.1	25600762	.	C	T	.	.	MAF_INRAE=6.667
NC_035102.1	25600768	.	T	A	.	.	MAF_INRAE=5.0
NC_035102.1	25600777	.	C	A	.	.	MAF_INRAE=2.5
NC_035102.1	25600788	.	G	A	.	.	MAF_USDA=2.459
NC_035102.1	25600789	.	C	G	.	.	MAF_INRAE=8.861;MAF_USDA=22.353
NC_035102.1	25600833	.	T	C	.	.	MAF_INRAE=8.861;MAF_USDA=14.118
NC_035102.1	25600988	.	A	G	.	.	MAF_INRAE=41.772;MAF_USDA=32.353
NC_035102.1	25600998	.	G	A	.	.	MAF_INRAE=8.861;MAF_USDA=15.882
NC_035102.1	25601011	.	A	T	.	.	MAF_USDA=12.353
NC_035102.1	25601013	.	A	G	.	.	MAF_USDA=3.279
NC_035102.1	25601049	.	G	T	.	.	MAF_INRAE=32.278;MAF_USDA=28.824
NC_035102.1	25601077	.	C	T	.	.	MAF_USDA=1.639
NC_035102.1	25601098	.	A	G	.	.	MAF_INRAE=8.861;MAF_USDA=22.289
NC_035102.1	25601124	.	A	G	.	.	MAF_USDA=7.647
NC_035102.1	25601194	.	C	A	.	.	MAF_USDA=2.459
NC_035102.1	25601198	.	T	A	.	.	MAF_USDA=5.294
NC_035102.1	25601227	.	C	T	.	.	MAF_USDA=3.279
NC_035102.1	25601286	.	C	T	.	.	MAF_INRAE=8.228;MAF_USDA=24.118
NC_035102.1	25601381	.	A	T	.	.	MAF_USDA=6.557
NC_035102.1	25601391	.	C	A	.	.	MAF_USDA=2.353
NC_035102.1	25601392	.	A	C	.	.	MAF_USDA=2.353
NC_035102.1	25601401	.	A	C	.	.	MAF_INRAE=8.861;MAF_USDA=24.118
NC_035102.1	25601402	.	C	A	.	.	MAF_INRAE=33.333;MAF_USDA=22.941
NC_035102.1	25601409	.	G	T	.	.	MAF_USDA=2.459
NC_035102.1	25601417	.	T	C	.	.	MAF_INRAE=18.987;MAF_USDA=20.0
NC_035102.1	25601446	.	T	A	.	.	MAF_INRAE=8.861;MAF_USDA=22.941
NC_035102.1	25601504	.	G	A	.	.	MAF_USDA=2.459
NC_035102.1	25601559	.	A	T	.	.	MAF_USDA=5.294
NC_035102.1	25601614	.	C	T	.	.	MAF_INRAE=8.333
NC_035102.1	25601648	.	A	C	.	.	MAF_USDA=3.279
NC_035102.1	25601688	.	A	C	.	.	MAF_USDA=2.459
NC_035102.1	25601702	.	C	A	.	.	MAF_INRAE=5.263;MAF_USDA=2.083
NC_035102.1	25601724	.	C	T	.	.	MAF_INRAE=4.167;MAF_USDA=2.459
NC_035102.1	25601775	.	G	T	.	.	MAF_INRAE=6.329;MAF_USDA=9.412
NC_035102.1	25601785	.	T	G	.	.	MAF_INRAE=15.0;MAF_USDA=6.25
NC_035102.1	25601836	.	A	G	.	.	MAF_INRAE=46.835;MAF_USDA=46.471
NC_035102.1	25601909	.	G	T	.	.	MAF_USDA=1.639
NC_035102.1	25601918	.	G	T	.	.	MAF_USDA=1.639
NC_035102.1	25601936	.	A	T	.	.	MAF_INRAE=8.333
NC_035102.1	25601943	.	A	G	.	.	MAF_USDA=1.639
NC_035102.1	25601972	.	T	C	.	.	MAF_INRAE=26.316;MAF_USDA=2.459
NC_035102.1	25601973	.	A	T	.	.	MAF_INRAE=14.557;MAF_USDA=4.706
NC_035102.1	25601986	.	C	T	.	.	MAF_INRAE=2.532;MAF_USDA=1.639
NC_035102.1	25602000	.	T	G	.	.	MAF_INRAE=15.823;MAF_USDA=9.412
NC_035102.1	25602042	.	G	A	.	.	MAF_INRAE=17.722;MAF_USDA=10.169
NC_035102.1	25602101	.	A	C	.	.	MAF_INRAE=34.177
NC_035102.1	25602127	.	C	T	.	.	MAF_INRAE=6.962;MAF_USDA=4.167
NC_035102.1	25602136	.	A	T	.	.	MAF_INRAE=6.962;MAF_USDA=6.557
NC_035102.1	25602280	.	C	T	.	.	MAF_USDA=1.639
NC_035102.1	25602301	.	C	T	.	.	MAF_USDA=1.639
NC_035102.1	25602368	.	T	C	.	.	MAF_INRAE=18.354;MAF_USDA=4.918
NC_035102.1	25602676	.	C	T	.	.	MAF_INRAE=13.924;MAF_USDA=6.471
NC_035102.1	25602693	.	A	T	.	.	MAF_INRAE=4.167;MAF_USDA=1.639
NC_035102.1	25602732	.	T	A	.	.	MAF_INRAE=3.165
NC_035102.1	25602846	.	A	T	.	.	MAF_USDA=2.459
NC_035102.1	25602877	.	A	G	.	.	MAF_INRAE=5.263;MAF_USDA=10.588
NC_035102.1	25602897	.	A	G	.	.	MAF_INRAE=3.333;MAF_USDA=6.471
NC_035102.1	25603126	.	C	T	.	.	MAF_USDA=4.167
NC_035102.1	25603179	.	G	A	.	.	MAF_INRAE=10.0
NC_035102.1	25603201	.	C	T	.	.	MAF_USDA=2.459
NC_035102.1	25603204	.	T	C	.	.	MAF_USDA=12.941
NC_035102.1	25603452	.	C	T	.	.	MAF_INRAE=26.582;MAF_USDA=30.588
NC_035102.1	25603471	.	T	C	.	.	MAF_INRAE=4.167;MAF_USDA=2.459
NC_035102.1	25603523	.	G	A	.	.	MAF_INRAE=17.5
NC_035102.1	25603989	.	T	C	.	.	MAF_INRAE=10.0
NC_035102.1	25603990	.	C	A	.	.	MAF_INRAE=10.0
NC_035102.1	25604014	.	G	A	.	.	MAF_USDA=3.279
NC_035102.1	25604065	.	G	A	.	.	MAF_INRAE=20.886;MAF_USDA=16.471
NC_035102.1	25604110	.	C	T	.	.	MAF_INRAE=3.333;MAF_USDA=6.471
NC_035102.1	25604594	.	A	C	.	.	MAF_USDA=2.459
NC_035102.1	25604595	.	G	T	.	.	MAF_USDA=2.459
NC_035102.1	25604647	.	A	C	.	.	MAF_INRAE=32.911;MAF_USDA=16.393
NC_035102.1	25604683	.	A	G	.	.	MAF_INRAE=25.316
NC_035102.1	25604685	.	A	T	.	.	MAF_INRAE=12.025
NC_035102.1	25604928	.	A	G	.	.	MAF_USDA=7.059
NC_035102.1	25604935	.	A	G	.	.	MAF_INRAE=14.167;MAF_USDA=8.235
NC_035102.1	25604956	.	C	T	.	.	MAF_USDA=4.118
NC_035102.1	25604977	.	G	A	.	.	MAF_INRAE=1.667;MAF_USDA=3.279
NC_035102.1	25604989	.	G	T	.	.	MAF_USDA=8.333
NC_035102.1	25605120	.	A	C	.	.	MAF_INRAE=17.089;MAF_USDA=16.471
NC_035102.1	25605127	.	T	A	.	.	MAF_USDA=1.639
NC_035102.1	25605185	.	G	T	.	.	MAF_INRAE=2.532
NC_035102.1	25605327	.	G	A	.	.	MAF_USDA=8.333
NC_035102.1	25605573	.	C	A	.	.	MAF_INRAE=14.167;MAF_USDA=8.824
NC_035102.1	25605672	.	G	C	.	.	MAF_USDA=6.25
NC_035102.1	25605689	.	T	C	.	.	MAF_INRAE=42.5;MAF_USDA=46.471
NC_035102.1	25605694	.	C	A	.	.	MAF_INRAE=4.167;MAF_USDA=3.279
NC_035102.1	25605704	.	G	A	.	.	MAF_INRAE=3.797
NC_035102.1	25605724	.	A	C	.	.	MAF_USDA=8.333
NC_035102.1	25605751	.	C	T	.	.	MAF_INRAE=16.667
NC_035102.1	25605753	.	T	G	.	.	MAF_INRAE=6.667
NC_035102.1	25605764	.	T	C	.	.	MAF_INRAE=1.667
NC_035102.1	25605779	.	C	G	.	.	MAF_INRAE=2.632;MAF_USDA=4.706
NC_035102.1	25605786	.	C	T	.	.	MAF_INRAE=1.667
NC_035102.1	25605789	.	A	C	.	.	MAF_INRAE=1.667
NC_035102.1	25605799	.	C	G	.	.	MAF_INRAE=33.333;MAF_USDA=39.583
NC_035102.1	25605821	.	A	G	.	.	MAF_INRAE=42.5
NC_035102.1	25605825	.	C	T	.	.	MAF_INRAE=8.333;MAF_USDA=7.647
NC_035102.1	25605829	.	G	T	.	.	MAF_INRAE=8.333
NC_035102.1	25605834	.	T	G	.	.	MAF_INRAE=45.833
NC_035102.1	25605845	.	T	C	.	.	MAF_INRAE=2.5
NC_035102.1	25605846	.	A	G	.	.	MAF_INRAE=2.5
NC_035102.1	25605909	.	A	G	.	.	MAF_INRAE=5.263;MAF_USDA=2.353
NC_035102.1	25605937	.	T	C	.	.	MAF_USDA=1.639
NC_035102.1	25605950	.	A	G	.	.	MAF_INRAE=12.658;MAF_USDA=9.412
NC_035102.1	25606014	.	A	G	.	.	MAF_INRAE=5.263;MAF_USDA=4.706
NC_035102.1	25606028	.	C	T	.	.	MAF_USDA=1.639
NC_035102.1	25606099	.	T	A	.	.	MAF_INRAE=5.263;MAF_USDA=2.353
NC_035102.1	25606124	.	C	T	.	.	MAF_INRAE=13.333;MAF_USDA=10.0
NC_035102.1	25606143	.	T	G	.	.	MAF_USDA=3.279
NC_035102.1	25606192	.	C	T	.	.	MAF_USDA=5.882
NC_035102.1	25606233	.	T	A	.	.	MAF_USDA=12.941
NC_035102.1	25606327	.	G	T	.	.	MAF_INRAE=7.895;MAF_USDA=48.235
NC_035102.1	25606331	.	C	T	.	.	MAF_INRAE=4.167;MAF_USDA=15.294
NC_035102.1	25606338	.	T	C	.	.	MAF_INRAE=4.167;MAF_USDA=35.417
NC_035102.1	25606347	.	C	T	.	.	MAF_INRAE=4.167
NC_035102.1	25607536	.	C	G	.	.	MAF_INRAE=31.579;MAF_USDA=39.583
NC_035102.1	25607560	.	T	A	.	.	MAF_USDA=5.833
NC_035102.1	25607583	.	T	A	.	.	MAF_USDA=5.738
NC_035102.1	25607624	.	T	C	.	.	MAF_INRAE=4.43;MAF_USDA=5.833
NC_035102.1	25607654	.	G	A	.	.	MAF_USDA=1.667
NC_035102.1	25607768	.	G	A	.	.	MAF_INRAE=9.494;MAF_USDA=14.118
NC_035102.1	25607791	.	A	C	.	.	MAF_INRAE=8.333;MAF_USDA=20.0
NC_035102.1	25607907	.	A	G	.	.	MAF_INRAE=2.532
NC_035102.1	25608061	.	G	C	.	.	MAF_USDA=1.639
NC_035102.1	25608068	.	A	T	.	.	MAF_USDA=2.459
NC_035102.1	25608100	.	C	T	.	.	MAF_USDA=17.059
NC_035102.1	25608138	.	A	G	.	.	MAF_INRAE=22.5;MAF_USDA=27.059
NC_035102.1	25608140	.	C	T	.	.	MAF_INRAE=22.5;MAF_USDA=21.176
NC_035102.1	25608157	.	A	G	.	.	MAF_INRAE=3.333;MAF_USDA=6.471
NC_035102.1	25608194	.	G	C	.	.	MAF_INRAE=23.418;MAF_USDA=46.471
NC_035102.1	25608249	.	G	A	.	.	MAF_USDA=3.279
NC_035102.1	25608268	.	G	C	.	.	MAF_INRAE=15.0;MAF_USDA=6.25
NC_035102.1	25608418	.	A	C	.	.	MAF_USDA=2.459
NC_035102.1	25608457	.	G	A	.	.	MAF_USDA=2.459
NC_035102.1	25608552	.	G	A	.	.	MAF_USDA=2.459
NC_035102.1	25608571	.	G	A	.	.	MAF_USDA=1.639
NC_035102.1	25608633	.	C	T	.	.	MAF_INRAE=4.43;MAF_USDA=4.098
NC_035102.1	25608661	.	A	C	.	.	MAF_INRAE=17.089;MAF_USDA=4.706
NC_035102.1	25608668	.	G	T	.	.	MAF_USDA=6.25
NC_035102.1	25608795	.	T	A	.	.	MAF_USDA=1.639
NC_035102.1	25608796	.	T	C	.	.	MAF_USDA=1.639
NC_035102.1	25608819	.	C	T	.	.	MAF_INRAE=7.5;MAF_USDA=4.918
NC_035102.1	25608839	.	T	A	.	.	MAF_INRAE=20.886;MAF_USDA=25.882
NC_035102.1	25608874	.	G	A	.	.	MAF_USDA=1.639
NC_035102.1	25608880	.	T	C	.	.	MAF_USDA=3.279
NC_035102.1	25608929	.	G	T	.	.	MAF_INRAE=34.177;MAF_USDA=1.639
NC_035102.1	25608939	.	C	T	.	.	MAF_INRAE=3.165
NC_035102.1	25608988	.	T	A	.	.	MAF_USDA=3.279
NC_035102.1	25609044	.	A	T	.	.	MAF_USDA=2.5
NC_035102.1	25609191	.	C	T	.	.	MAF_INRAE=20.253;MAF_USDA=15.294
NC_035102.1	25609222	.	A	T	.	.	MAF_USDA=1.639
NC_035102.1	25609355	.	G	A	.	.	MAF_INRAE=2.532
NC_035102.1	25609373	.	G	T	.	.	MAF_INRAE=14.167;MAF_USDA=14.118
NC_035102.1	25609426	.	G	A	.	.	MAF_INRAE=14.167
NC_035102.1	25609518	.	C	A	.	.	MAF_USDA=5.738
NC_035102.1	25609520	.	T	G	.	.	MAF_INRAE=20.253;MAF_USDA=25.882
NC_035102.1	25609534	.	C	A	.	.	MAF_USDA=5.738
NC_035102.1	25609542	.	T	G	.	.	MAF_USDA=5.738
NC_035102.1	25609546	.	C	A	.	.	MAF_USDA=4.706
NC_035102.1	25609553	.	T	A	.	.	MAF_INRAE=23.418;MAF_USDA=45.294
NC_035102.1	25609586	.	A	C	.	.	MAF_INRAE=22.785;MAF_USDA=44.706
NC_035102.1	25609590	.	T	G	.	.	MAF_USDA=8.235
NC_035102.1	25609621	.	C	T	.	.	MAF_USDA=3.279
NC_035102.1	25609877	.	A	T	.	.	MAF_INRAE=19.62;MAF_USDA=14.706
NC_035102.1	25609936	.	C	A	.	.	MAF_INRAE=4.43;MAF_USDA=7.377
NC_035102.1	25609938	.	C	T	.	.	MAF_INRAE=40.506;MAF_USDA=48.824
NC_035102.1	25610068	.	T	G	.	.	MAF_USDA=10.0
NC_035102.1	25610076	.	T	G	.	.	MAF_INRAE=4.43;MAF_USDA=5.738
NC_035102.1	25610095	.	G	A	.	.	MAF_USDA=6.25
NC_035102.1	25610112	.	G	T	.	.	MAF_INRAE=4.167;MAF_USDA=5.738
NC_035102.1	25610206	.	A	T	.	.	MAF_USDA=2.459
NC_035102.1	25610222	.	A	G	.	.	MAF_USDA=1.639
NC_035102.1	25610233	.	T	C	.	.	MAF_INRAE=14.167;MAF_USDA=1.639
NC_035102.1	25610260	.	T	G	.	.	MAF_INRAE=14.167;MAF_USDA=3.333
NC_035102.1	25610276	.	C	T	.	.	MAF_INRAE=14.167;MAF_USDA=5.357
NC_035102.1	25610294	.	C	G	.	.	MAF_INRAE=14.167;MAF_USDA=11.31
NC_035102.1	25610301	.	T	C	.	.	MAF_INRAE=20.886;MAF_USDA=42.857
NC_035102.1	25610305	.	C	T	.	.	MAF_USDA=9.412
NC_035102.1	25610348	.	G	A	.	.	MAF_USDA=2.459
NC_035102.1	25610388	.	G	A	.	.	MAF_INRAE=6.962;MAF_USDA=6.557
NC_035102.1	25610421	.	C	A	.	.	MAF_INRAE=36.709;MAF_USDA=12.353
NC_035102.1	25610509	.	C	A	.	.	MAF_USDA=7.647
NC_035102.1	25610517	.	C	G	.	.	MAF_INRAE=20.253;MAF_USDA=31.176
NC_035102.1	25610562	.	G	C	.	.	MAF_INRAE=12.658
NC_035102.1	25610582	.	A	G	.	.	MAF_INRAE=47.468;MAF_USDA=11.765
NC_035102.1	25610619	.	T	C	.	.	MAF_INRAE=36.709;MAF_USDA=4.918
NC_035102.1	25610888	.	T	C	.	.	MAF_USDA=1.639
NC_035102.1	25610959	.	G	A	.	.	MAF_USDA=1.639
NC_035102.1	25611018	.	G	T	.	.	MAF_USDA=2.459
NC_035102.1	25611466	.	G	T	.	.	MAF_USDA=1.639
NC_035102.1	25611538	.	C	T	.	.	MAF_USDA=4.118
NC_035102.1	25611629	.	G	A	.	.	MAF_INRAE=20.253;MAF_USDA=25.294
NC_035102.1	25611654	.	G	A	.	.	MAF_INRAE=17.089;MAF_USDA=5.294
NC_035102.1	25611662	.	T	C	.	.	MAF_INRAE=35.443;MAF_USDA=28.235
NC_035102.1	25611741	.	G	A	.	.	MAF_INRAE=4.167;MAF_USDA=2.459
NC_035102.1	25611869	.	C	A	.	.	MAF_USDA=1.639
NC_035102.1	25611949	.	G	T	.	.	MAF_INRAE=1.667
NC_035102.1	25611957	.	C	T	.	.	MAF_INRAE=31.579;MAF_USDA=22.353
NC_035102.1	25611976	.	G	T	.	.	MAF_USDA=4.118
NC_035102.1	25612037	.	C	A	.	.	MAF_INRAE=26.316
NC_035102.1	25612050	.	C	A	.	.	MAF_INRAE=16.456;MAF_USDA=7.377
NC_035102.1	25612059	.	T	C	.	.	MAF_INRAE=25.316;MAF_USDA=24.706
NC_035102.1	25612097	.	T	C	.	.	MAF_USDA=1.639
NC_035102.1	25612098	.	G	A	.	.	MAF_USDA=1.639
NC_035102.1	25612101	.	A	T	.	.	MAF_USDA=3.279
NC_035102.1	25612228	.	T	C	.	.	MAF_INRAE=3.333;MAF_USDA=4.118
NC_035102.1	25612353	.	T	C	.	.	MAF_USDA=2.459
NC_035102.1	25612451	.	T	A	.	.	MAF_USDA=1.639
NC_035102.1	25612546	.	C	A	.	.	MAF_INRAE=16.456;MAF_USDA=7.059
NC_035102.1	25612547	.	T	G	.	.	MAF_USDA=3.279
NC_035102.1	25612559	.	G	T	.	.	MAF_INRAE=14.557
NC_035102.1	25612663	.	T	C	.	.	MAF_INRAE=1.667;MAF_USDA=1.639
NC_035102.1	25612733	.	T	C	.	.	MAF_INRAE=26.316
NC_035102.1	25612852	.	C	A	.	.	MAF_INRAE=4.43;MAF_USDA=3.279
NC_035102.1	25612936	.	C	G	.	.	MAF_INRAE=26.316
NC_035102.1	25612945	.	C	T	.	.	MAF_USDA=3.279
NC_035102.1	25612999	.	T	G	.	.	MAF_USDA=1.639
NC_035102.1	25613014	.	A	T	.	.	MAF_INRAE=14.167
NC_035102.1	25613024	.	G	T	.	.	MAF_INRAE=5.263;MAF_USDA=2.353
NC_035102.1	25613030	.	A	G	.	.	MAF_INRAE=1.667;MAF_USDA=2.459
NC_035102.1	25613064	.	A	C	.	.	MAF_USDA=8.824
NC_035102.1	25613080	.	A	T	.	.	MAF_USDA=18.75
NC_035102.1	25613084	.	T	A	.	.	MAF_USDA=10.417
NC_035102.1	25613085	.	T	A	.	.	MAF_USDA=6.25
NC_035102.1	25613086	.	T	A	.	.	MAF_USDA=12.5
NC_035102.1	25613087	.	T	A	.	.	MAF_USDA=12.5
NC_035102.1	25613088	.	T	A	.	.	MAF_USDA=27.083
NC_035102.1	25613191	.	A	G	.	.	MAF_INRAE=17.089;MAF_USDA=8.235
NC_035102.1	25613217	.	A	C	.	.	MAF_INRAE=5.263;MAF_USDA=5.882
NC_035102.1	25613245	.	C	T	.	.	MAF_INRAE=26.316
NC_035102.1	25613246	.	C	T	.	.	MAF_USDA=4.918
NC_035102.1	25613253	.	C	T	.	.	MAF_INRAE=36.076;MAF_USDA=47.647
NC_035102.1	25613264	.	G	A,T	.	.	MAF_INRAE=17.089;MAF_USDA=2.459
NC_035102.1	25613308	.	A	G	.	.	MAF_INRAE=26.316
NC_035102.1	25613316	.	T	C	.	.	MAF_INRAE=8.861;MAF_USDA=7.059
NC_035102.1	25613336	.	C	A	.	.	MAF_USDA=4.762
NC_035102.1	25613340	.	A	G	.	.	MAF_INRAE=15.19;MAF_USDA=11.667
NC_035102.1	25613345	.	A	C	.	.	MAF_INRAE=35.443;MAF_USDA=32.941
NC_035102.1	25613361	.	T	A	.	.	MAF_USDA=4.167
NC_035102.1	25613370	.	T	G	.	.	MAF_INRAE=15.19;MAF_USDA=7.647
NC_035102.1	25613379	.	A	G	.	.	MAF_INRAE=15.19;MAF_USDA=11.667
NC_035102.1	25613455	.	G	T	.	.	MAF_INRAE=5.263;MAF_USDA=8.333
NC_035102.1	25613639	.	A	T	.	.	MAF_INRAE=4.167;MAF_USDA=3.279
NC_035102.1	25613672	.	C	A	.	.	MAF_INRAE=14.167;MAF_USDA=5.738
NC_035102.1	25613690	.	T	C	.	.	MAF_USDA=1.639
NC_035102.1	25613697	.	G	T	.	.	MAF_USDA=2.459
NC_035102.1	25613722	.	T	A	.	.	MAF_USDA=2.459
NC_035102.1	25613724	.	A	G	.	.	MAF_INRAE=1.667
NC_035102.1	25613738	.	A	G	.	.	MAF_USDA=2.459
NC_035102.1	25613741	.	G	A	.	.	MAF_USDA=2.459
NC_035102.1	25613773	.	A	G	.	.	MAF_USDA=2.459
NC_035102.1	25613778	.	T	C	.	.	MAF_USDA=2.459
NC_035102.1	25613783	.	T	C	.	.	MAF_INRAE=23.684;MAF_USDA=6.471
NC_035102.1	25613785	.	T	A	.	.	MAF_USDA=2.459
NC_035102.1	25613817	.	T	C	.	.	MAF_USDA=13.529
NC_035102.1	25613905	.	G	A	.	.	MAF_INRAE=5.263;MAF_USDA=8.235
NC_035102.1	25613973	.	C	T	.	.	MAF_USDA=1.639
NC_035102.1	25614012	.	T	C	.	.	MAF_INRAE=5.263;MAF_USDA=5.294
NC_035102.1	25614205	.	C	T	.	.	MAF_INRAE=1.667;MAF_USDA=2.459
NC_035102.1	25614264	.	G	A	.	.	MAF_INRAE=3.797;MAF_USDA=7.647
NC_035102.1	25614356	.	T	C	.	.	MAF_INRAE=5.263;MAF_USDA=2.353
NC_035102.1	25614456	.	T	A	.	.	MAF_INRAE=5.263;MAF_USDA=3.529
NC_035102.1	25614481	.	C	T	.	.	MAF_INRAE=5.263;MAF_USDA=1.639
NC_035102.1	25614483	.	C	T	.	.	MAF_USDA=1.765
NC_035102.1	25614486	.	A	T	.	.	MAF_USDA=5.882
NC_035102.1	25614493	.	C	T	.	.	MAF_USDA=10.417
NC_035102.1	25614510	.	T	G	.	.	MAF_INRAE=5.263
NC_035102.1	25614562	.	G	A	.	.	MAF_INRAE=5.263;MAF_USDA=7.059
NC_035102.1	25614571	.	T	A	.	.	MAF_INRAE=26.316
NC_035102.1	25614612	.	A	G	.	.	MAF_INRAE=5.263;MAF_USDA=2.459
NC_035102.1	25614670	.	C	A	.	.	MAF_INRAE=10.833
NC_035102.1	25614672	.	G	A	.	.	MAF_INRAE=10.833;MAF_USDA=6.25
NC_035102.1	25614674	.	G	A	.	.	MAF_USDA=6.25
NC_035102.1	25614675	.	G	A	.	.	MAF_USDA=6.25
NC_035102.1	25614678	.	C	A	.	.	MAF_INRAE=26.316
NC_035102.1	25614749	.	G	A	.	.	MAF_INRAE=5.263;MAF_USDA=2.353
NC_035102.1	25614832	.	G	A	.	.	MAF_INRAE=5.263;MAF_USDA=2.353
NC_035102.1	25614912	.	A	T	.	.	MAF_USDA=1.639
NC_035102.1	25614913	.	T	G	.	.	MAF_USDA=4.918
NC_035102.1	25615063	.	C	A	.	.	MAF_INRAE=5.263;MAF_USDA=2.353
NC_035102.1	25615076	.	T	C	.	.	MAF_INRAE=5.263;MAF_USDA=2.353
NC_035102.1	25615226	.	T	A	.	.	MAF_USDA=3.279
NC_035102.1	25615383	.	A	G	.	.	MAF_INRAE=5.263;MAF_USDA=3.529
NC_035102.1	25615497	.	G	T	.	.	MAF_INRAE=26.316;MAF_USDA=3.279
NC_035102.1	25615498	.	A	C	.	.	MAF_USDA=3.279
NC_035102.1	25615522	.	C	A	.	.	MAF_INRAE=4.167
NC_035102.1	25615567	.	T	A	.	.	MAF_USDA=1.639
NC_035102.1	25615590	.	C	A	.	.	MAF_INRAE=31.579;MAF_USDA=8.235
NC_035102.1	25615621	.	A	G	.	.	MAF_INRAE=5.263;MAF_USDA=2.941
NC_035102.1	25615626	.	G	C	.	.	MAF_INRAE=5.263;MAF_USDA=2.083
NC_035102.1	25615645	.	C	A	.	.	MAF_INRAE=5.263;MAF_USDA=1.639
NC_035102.1	25615736	.	C	G	.	.	MAF_INRAE=14.557;MAF_USDA=7.377
NC_035102.1	25615791	.	G	A	.	.	MAF_USDA=3.279
NC_035102.1	25615809	.	C	T	.	.	MAF_INRAE=11.667;MAF_USDA=6.471
NC_035102.1	25615838	.	G	A	.	.	MAF_USDA=4.918
NC_035102.1	25615840	.	A	G	.	.	MAF_USDA=4.098
NC_035102.1	25616169	.	A	G	.	.	MAF_INRAE=6.962;MAF_USDA=9.836
NC_035102.1	25616217	.	C	T	.	.	MAF_USDA=1.639
NC_035102.1	25616313	.	A	G	.	.	MAF_INRAE=1.667
NC_035102.1	25616369	.	G	A	.	.	MAF_USDA=22.951
NC_035102.1	25616376	.	C	T	.	.	MAF_USDA=24.59
NC_035102.1	25616379	.	G	A	.	.	MAF_USDA=24.59
NC_035102.1	25616385	.	G	T	.	.	MAF_USDA=25.41
NC_035102.1	25616402	.	G	A	.	.	MAF_USDA=6.557
NC_035102.1	25616418	.	G	T	.	.	MAF_USDA=8.333
NC_035102.1	25616445	.	A	G	.	.	MAF_USDA=29.167
NC_035102.1	25616847	.	C	A	.	.	MAF_USDA=4.237
NC_035102.1	25616886	.	A	G	.	.	MAF_USDA=6.471
NC_035102.1	25616922	.	C	T	.	.	MAF_INRAE=26.316
NC_035102.1	25617159	.	C	A	.	.	MAF_INRAE=21.053;MAF_USDA=5.738
NC_035102.1	25617250	.	G	A	.	.	MAF_USDA=5.738
NC_035102.1	25617259	.	C	T	.	.	MAF_INRAE=5.263;MAF_USDA=2.083
NC_035102.1	25617264	.	G	T	.	.	MAF_INRAE=3.333;MAF_USDA=5.294
NC_035102.1	25617293	.	G	T	.	.	MAF_USDA=1.639
NC_035102.1	25617404	.	G	T	.	.	MAF_USDA=1.639
NC_035102.1	25617408	.	C	A	.	.	MAF_INRAE=26.316
NC_035102.1	25617437	.	A	T	.	.	MAF_INRAE=16.456
NC_035102.1	25617472	.	C	T	.	.	MAF_INRAE=8.333
NC_035102.1	25617551	.	G	T	.	.	MAF_INRAE=26.316
NC_035102.1	25617722	.	T	G	.	.	MAF_USDA=1.639
NC_035102.1	25617782	.	G	C	.	.	MAF_INRAE=9.167;MAF_USDA=11.475
NC_035102.1	25617783	.	T	C	.	.	MAF_INRAE=9.167;MAF_USDA=9.836
NC_035102.1	25617785	.	C	A	.	.	MAF_USDA=9.836
NC_035102.1	25617882	.	T	C	.	.	MAF_INRAE=11.667
NC_035102.1	25617996	.	T	C	.	.	MAF_INRAE=5.263
NC_035102.1	25618070	.	A	T	.	.	MAF_INRAE=13.924;MAF_USDA=5.882
NC_035102.1	25618081	.	A	C	.	.	MAF_INRAE=14.557;MAF_USDA=9.836
NC_035102.1	25618183	.	C	T	.	.	MAF_INRAE=26.582;MAF_USDA=10.656
NC_035102.1	25618209	.	G	A	.	.	MAF_INRAE=26.316
NC_035102.1	25618229	.	C	T	.	.	MAF_INRAE=20.886;MAF_USDA=21.765
NC_035102.1	25618256	.	G	A	.	.	MAF_INRAE=26.316
NC_035102.1	25618268	.	C	T	.	.	MAF_USDA=2.459
NC_035102.1	25618323	.	A	G	.	.	MAF_INRAE=5.263;MAF_USDA=1.765
NC_035102.1	25618475	.	A	T	.	.	MAF_INRAE=4.167
NC_035102.1	25618495	.	C	T	.	.	MAF_USDA=25.0
NC_035102.1	25618522	.	G	A	.	.	MAF_INRAE=25.833
NC_035102.1	25618622	.	A	T	.	.	MAF_INRAE=6.667;MAF_USDA=5.294
NC_035102.1	25618663	.	G	A	.	.	MAF_INRAE=15.19;MAF_USDA=4.918
NC_035102.1	25618737	.	C	T	.	.	MAF_USDA=9.412
NC_035102.1	25618799	.	A	C	.	.	MAF_INRAE=1.667
NC_035102.1	25618804	.	T	A	.	.	MAF_INRAE=1.667
NC_035102.1	25618837	.	G	A	.	.	MAF_INRAE=10.759;MAF_USDA=4.098
NC_035102.1	25618845	.	T	C	.	.	MAF_INRAE=6.667
NC_035102.1	25618936	.	T	G	.	.	MAF_INRAE=13.333;MAF_USDA=10.656
NC_035102.1	25618987	.	C	G	.	.	MAF_USDA=2.353
NC_035102.1	25618988	.	C	T	.	.	MAF_INRAE=2.532
NC_035102.1	25618996	.	T	C	.	.	MAF_USDA=3.279
NC_035102.1	25619171	.	T	G	.	.	MAF_USDA=8.197
NC_035102.1	25619204	.	T	G	.	.	MAF_INRAE=16.456;MAF_USDA=10.0
NC_035102.1	25619285	.	C	A	.	.	MAF_INRAE=2.532
NC_035102.1	25619317	.	T	G	.	.	MAF_INRAE=16.456;MAF_USDA=9.412
NC_035102.1	25619341	.	T	G	.	.	MAF_INRAE=16.456;MAF_USDA=9.412
NC_035102.1	25619344	.	T	C	.	.	MAF_USDA=1.639
NC_035102.1	25619513	.	T	C	.	.	MAF_USDA=3.279
NC_035102.1	25619635	.	G	A	.	.	MAF_USDA=6.25
NC_035102.1	25619713	.	G	A	.	.	MAF_INRAE=6.667;MAF_USDA=4.918
NC_035102.1	25619755	.	T	C	.	.	MAF_INRAE=4.43;MAF_USDA=3.279
NC_035102.1	25619783	.	G	T	.	.	MAF_INRAE=26.316
NC_035102.1	25619826	.	G	T	.	.	MAF_USDA=2.459
NC_035102.1	25620076	.	C	T	.	.	MAF_INRAE=50.0;MAF_USDA=19.412
NC_035102.1	25620077	.	A	G	.	.	MAF_USDA=13.529
NC_035102.1	25620108	.	A	T	.	.	MAF_USDA=4.118
NC_035102.1	25620125	.	T	G	.	.	MAF_USDA=3.279
NC_035102.1	25620163	.	C	T	.	.	MAF_USDA=3.279
NC_035102.1	25620197	.	C	T	.	.	MAF_INRAE=16.456;MAF_USDA=2.083
NC_035102.1	25620396	.	T	A	.	.	MAF_INRAE=4.167;MAF_USDA=2.459
NC_035102.1	25620448	.	C	A	.	.	MAF_INRAE=16.456;MAF_USDA=7.647
NC_035102.1	25620454	.	A	G	.	.	MAF_USDA=7.377
NC_035102.1	25620459	.	C	T	.	.	MAF_USDA=3.279
NC_035102.1	25620484	.	C	A	.	.	MAF_USDA=8.197
NC_035102.1	25620546	.	A	G	.	.	MAF_INRAE=16.456;MAF_USDA=8.235
NC_035102.1	25620561	.	T	A	.	.	MAF_USDA=2.459
NC_035102.1	25620563	.	G	T	.	.	MAF_USDA=2.459
NC_035102.1	25620568	.	G	A	.	.	MAF_INRAE=17.722;MAF_USDA=15.294
NC_035102.1	25620679	.	T	G	.	.	MAF_INRAE=6.962;MAF_USDA=3.279
NC_035102.1	25620700	.	G	T	.	.	MAF_USDA=4.098
NC_035102.1	25620705	.	T	G	.	.	MAF_USDA=8.333
NC_035102.1	25620715	.	T	G	.	.	MAF_USDA=2.459
NC_035102.1	25620717	.	T	A	.	.	MAF_INRAE=15.19;MAF_USDA=21.176
NC_035102.1	25620736	.	G	T	.	.	MAF_USDA=1.639
NC_035102.1	25620740	.	A	C	.	.	MAF_INRAE=29.747;MAF_USDA=11.176
NC_035102.1	25620907	.	C	T	.	.	MAF_USDA=11.31
NC_035102.1	25620945	.	G	A	.	.	MAF_USDA=2.083
NC_035102.1	25621197	.	A	T	.	.	MAF_USDA=1.639
NC_035102.1	25621203	.	C	T	.	.	MAF_USDA=1.639
NC_035102.1	25621208	.	G	T	.	.	MAF_USDA=8.824
NC_035102.1	25621242	.	C	T	.	.	MAF_INRAE=47.368;MAF_USDA=15.294
NC_035102.1	25621400	.	A	G	.	.	MAF_INRAE=16.456;MAF_USDA=12.941
NC_035102.1	25621428	.	T	A	.	.	MAF_USDA=7.059
NC_035102.1	25621457	.	G	A	.	.	MAF_INRAE=26.316;MAF_USDA=3.279
NC_035102.1	25621513	.	G	C	.	.	MAF_INRAE=15.19;MAF_USDA=21.176
NC_035102.1	25621561	.	G	A	.	.	MAF_INRAE=10.0;MAF_USDA=8.235
NC_035102.1	25621563	.	C	T	.	.	MAF_INRAE=5.263;MAF_USDA=4.706
NC_035102.1	25621607	.	C	A	.	.	MAF_INRAE=15.19;MAF_USDA=22.353
NC_035102.1	25621613	.	A	G	.	.	MAF_INRAE=22.785;MAF_USDA=30.0
NC_035102.1	25621616	.	C	T	.	.	MAF_INRAE=30.38;MAF_USDA=10.0
NC_035102.1	25621642	.	T	A	.	.	MAF_USDA=4.918
NC_035102.1	25621741	.	A	G	.	.	MAF_INRAE=16.456;MAF_USDA=14.881
NC_035102.1	25621781	.	T	G	.	.	MAF_INRAE=16.456;MAF_USDA=13.529
NC_035102.1	25621845	.	G	C	.	.	MAF_USDA=18.033
NC_035102.1	25621846	.	T	C	.	.	MAF_USDA=6.25
NC_035102.1	25621911	.	A	T	.	.	MAF_INRAE=38.608;MAF_USDA=35.294
NC_035102.1	25621948	.	A	G	.	.	MAF_USDA=3.279
NC_035102.1	25621949	.	G	C	.	.	MAF_INRAE=26.316
NC_035102.1	25621971	.	G	T	.	.	MAF_USDA=25.882
NC_035102.1	25621978	.	A	C	.	.	MAF_USDA=8.824
NC_035102.1	25621996	.	G	T	.	.	MAF_INRAE=2.532
NC_035102.1	25622041	.	G	T	.	.	MAF_USDA=1.639
NC_035102.1	25622051	.	A	G	.	.	MAF_INRAE=6.962;MAF_USDA=8.197
NC_035102.1	25622061	.	G	C	.	.	MAF_USDA=14.118
NC_035102.1	25622107	.	T	C	.	.	MAF_INRAE=38.608;MAF_USDA=35.294
NC_035102.1	25622129	.	G	T	.	.	MAF_INRAE=43.038;MAF_USDA=45.294
NC_035102.1	25622130	.	G	T	.	.	MAF_INRAE=9.494;MAF_USDA=5.738
NC_035102.1	25622219	.	A	C	.	.	MAF_INRAE=49.367;MAF_USDA=45.882
NC_035102.1	25622224	.	G	T	.	.	MAF_INRAE=26.316;MAF_USDA=1.639
NC_035102.1	25622237	.	C	A	.	.	MAF_USDA=6.25
NC_035102.1	25622239	.	T	A	.	.	MAF_INRAE=4.167;MAF_USDA=2.459
NC_035102.1	25622288	.	A	G	.	.	MAF_USDA=1.639
NC_035102.1	25622312	.	C	A	.	.	MAF_USDA=22.941
NC_035102.1	25622315	.	T	C	.	.	MAF_USDA=1.639
NC_035102.1	25622339	.	T	C	.	.	MAF_INRAE=4.167;MAF_USDA=3.279
NC_035102.1	25622341	.	C	T	.	.	MAF_USDA=13.529
NC_035102.1	25622351	.	G	A	.	.	MAF_INRAE=2.532
NC_035102.1	25622420	.	T	C	.	.	MAF_INRAE=21.667
NC_035102.1	25622428	.	T	A	.	.	MAF_INRAE=27.848;MAF_USDA=8.235
NC_035102.1	25622484	.	C	A	.	.	MAF_INRAE=15.823;MAF_USDA=4.918
NC_035102.1	25622509	.	G	A	.	.	MAF_INRAE=32.911;MAF_USDA=31.176
NC_035102.1	25622525	.	A	C	.	.	MAF_USDA=7.059
NC_035102.1	25622558	.	G	T	.	.	MAF_INRAE=31.646;MAF_USDA=35.294
NC_035102.1	25622672	.	G	A	.	.	MAF_USDA=2.353
NC_035102.1	25622697	.	T	C	.	.	MAF_USDA=3.279
NC_035102.1	25622704	.	G	T	.	.	MAF_INRAE=14.167
NC_035102.1	25622792	.	G	T	.	.	MAF_INRAE=16.456;MAF_USDA=22.353
NC_035102.1	25622837	.	T	C	.	.	MAF_INRAE=23.418;MAF_USDA=10.0
NC_035102.1	25622838	.	C	T	.	.	MAF_INRAE=10.833;MAF_USDA=7.647
NC_035102.1	25622846	.	C	A	.	.	MAF_INRAE=31.646;MAF_USDA=31.765
NC_035102.1	25622869	.	C	T	.	.	MAF_INRAE=4.167;MAF_USDA=3.279
NC_035102.1	25622898	.	C	T	.	.	MAF_INRAE=15.19;MAF_USDA=12.353
NC_035102.1	25622915	.	G	T	.	.	MAF_INRAE=31.646;MAF_USDA=30.588
NC_035102.1	25622948	.	C	T	.	.	MAF_INRAE=5.263;MAF_USDA=2.083
NC_035102.1	25622970	.	C	T	.	.	MAF_USDA=2.459
NC_035102.1	25623011	.	G	T	.	.	MAF_USDA=15.882
NC_035102.1	25623028	.	C	A	.	.	MAF_INRAE=8.333
NC_035102.1	25623046	.	A	T	.	.	MAF_INRAE=31.646;MAF_USDA=31.765
NC_035102.1	25623073	.	A	T	.	.	MAF_INRAE=15.19;MAF_USDA=12.353
NC_035102.1	25623077	.	C	T	.	.	MAF_INRAE=18.987;MAF_USDA=7.647
NC_035102.1	25623086	.	C	T	.	.	MAF_INRAE=19.62;MAF_USDA=10.656
NC_035102.1	25623193	.	A	C	.	.	MAF_INRAE=12.025;MAF_USDA=6.471
NC_035102.1	25623295	.	T	G	.	.	MAF_INRAE=31.646;MAF_USDA=31.176
NC_035102.1	25623318	.	G	A	.	.	MAF_USDA=8.333
NC_035102.1	25623417	.	T	G	.	.	MAF_INRAE=5.263;MAF_USDA=1.765
NC_035102.1	25623491	.	A	G	.	.	MAF_USDA=12.353
NC_035102.1	25623524	.	T	A	.	.	MAF_INRAE=22.5;MAF_USDA=4.918
NC_035102.1	25623526	.	T	C	.	.	MAF_INRAE=44.937;MAF_USDA=45.294
NC_035102.1	25623652	.	C	T	.	.	MAF_USDA=4.098
NC_035102.1	25623661	.	T	A	.	.	MAF_INRAE=12.658;MAF_USDA=6.471
NC_035102.1	25623693	.	G	A	.	.	MAF_INRAE=18.987;MAF_USDA=7.647
NC_035102.1	25623695	.	G	A	.	.	MAF_USDA=4.098
NC_035102.1	25623716	.	C	T	.	.	MAF_INRAE=2.532
NC_035102.1	25623729	.	G	A	.	.	MAF_INRAE=31.646;MAF_USDA=34.118
NC_035102.1	25623795	.	G	T	.	.	MAF_USDA=1.639
NC_035102.1	25623898	.	C	A	.	.	MAF_INRAE=2.532
NC_035102.1	25623918	.	T	A	.	.	MAF_INRAE=32.278;MAF_USDA=33.529
NC_035102.1	25623920	.	T	G	.	.	MAF_INRAE=32.5;MAF_USDA=33.529
NC_035102.1	25623956	.	G	A	.	.	MAF_USDA=2.353
NC_035102.1	25623971	.	G	T	.	.	MAF_INRAE=22.785
NC_035102.1	25624086	.	C	T	.	.	MAF_USDA=10.588
NC_035102.1	25624138	.	G	T	.	.	MAF_INRAE=9.167;MAF_USDA=3.529
NC_035102.1	25624157	.	C	T	.	.	MAF_INRAE=14.557;MAF_USDA=20.588
NC_035102.1	25624349	.	T	A	.	.	MAF_INRAE=15.19;MAF_USDA=20.0
NC_035102.1	25624373	.	T	A	.	.	MAF_USDA=4.098
NC_035102.1	25624414	.	T	G	.	.	MAF_INRAE=15.19;MAF_USDA=7.377
NC_035102.1	25624452	.	C	G	.	.	MAF_USDA=6.25
NC_035102.1	25624460	.	C	A	.	.	MAF_INRAE=12.658;MAF_USDA=7.647
NC_035102.1	25624475	.	A	C	.	.	MAF_INRAE=31.646;MAF_USDA=34.706
NC_035102.1	25624484	.	A	G	.	.	MAF_INRAE=31.646;MAF_USDA=31.765
NC_035102.1	25624501	.	G	A	.	.	MAF_INRAE=15.19;MAF_USDA=12.295
NC_035102.1	25624638	.	C	T	.	.	MAF_USDA=2.459
NC_035102.1	25624640	.	T	C	.	.	MAF_USDA=4.918
NC_035102.1	25624779	.	G	T	.	.	MAF_USDA=3.279
NC_035102.1	25624795	.	A	T	.	.	MAF_INRAE=17.089;MAF_USDA=11.475
NC_035102.1	25624823	.	A	C	.	.	MAF_USDA=2.459
NC_035102.1	25624877	.	A	T	.	.	MAF_INRAE=4.167;MAF_USDA=3.279
NC_035102.1	25624882	.	C	T	.	.	MAF_USDA=2.459
NC_035102.1	25624894	.	C	A	.	.	MAF_INRAE=31.646;MAF_USDA=31.765
NC_035102.1	25624929	.	C	T	.	.	MAF_USDA=3.279
NC_035102.1	25625024	.	C	T	.	.	MAF_INRAE=31.667;MAF_USDA=43.75
NC_035102.1	25625064	.	A	T	.	.	MAF_USDA=4.098
NC_035102.1	25625111	.	A	T	.	.	MAF_INRAE=5.263;MAF_USDA=1.765
NC_035102.1	25625132	.	G	A	.	.	MAF_INRAE=15.823;MAF_USDA=13.115
NC_035102.1	25625155	.	C	A	.	.	MAF_INRAE=15.823;MAF_USDA=12.295
NC_035102.1	25625168	.	A	G	.	.	MAF_INRAE=21.053;MAF_USDA=8.197
NC_035102.1	25625229	.	A	G	.	.	MAF_USDA=10.417
NC_035102.1	25625257	.	T	C	.	.	MAF_USDA=5.738
NC_035102.1	25625286	.	G	T	.	.	MAF_INRAE=9.494;MAF_USDA=17.059
NC_035102.1	25625289	.	G	T	.	.	MAF_USDA=8.333
NC_035102.1	25625348	.	C	T	.	.	MAF_USDA=3.279
NC_035102.1	25625349	.	C	T	.	.	MAF_INRAE=17.5;MAF_USDA=33.333
NC_035102.1	25625389	.	G	A	.	.	MAF_INRAE=12.5;MAF_USDA=12.5
NC_035102.1	25625391	.	C	A	.	.	MAF_USDA=5.738
NC_035102.1	25625401	.	G	A	.	.	MAF_INRAE=6.667
NC_035102.1	25625421	.	T	C	.	.	MAF_INRAE=3.333;MAF_USDA=17.059
NC_035102.1	25625504	.	T	A	.	.	MAF_INRAE=20.833;MAF_USDA=6.25
NC_035102.1	25625506	.	G	T	.	.	MAF_INRAE=33.333;MAF_USDA=35.417
NC_035102.1	25625517	.	T	C	.	.	MAF_USDA=2.459
NC_035102.1	25625522	.	C	A	.	.	MAF_INRAE=10.833
NC_035102.1	25625529	.	A	G	.	.	MAF_INRAE=13.333
NC_035102.1	25625570	.	G	A	.	.	MAF_INRAE=5.0
NC_035102.1	25625638	.	C	A	.	.	MAF_USDA=2.542
NC_035102.1	25625666	.	C	T	.	.	MAF_INRAE=34.211
NC_035102.1	25625684	.	C	T	.	.	MAF_INRAE=26.316
NC_035102.1	25625708	.	G	A	.	.	MAF_INRAE=42.105;MAF_USDA=34.94
NC_035102.1	25625747	.	A	T	.	.	MAF_USDA=3.529
NC_035102.1	25625801	.	T	G	.	.	MAF_INRAE=2.532
NC_035102.1	25625825	.	T	C	.	.	MAF_USDA=2.353
NC_035102.1	25625943	.	C	A	.	.	MAF_INRAE=5.263;MAF_USDA=20.492
NC_035102.1	25625956	.	C	A	.	.	MAF_INRAE=4.167;MAF_USDA=2.459
NC_035102.1	25625974	.	G	T	.	.	MAF_USDA=6.471
NC_035102.1	25625977	.	A	C	.	.	MAF_USDA=7.059
NC_035102.1	25626029	.	G	T	.	.	MAF_USDA=15.294
NC_035102.1	25626036	.	G	A	.	.	MAF_INRAE=13.924;MAF_USDA=12.353
NC_035102.1	25626130	.	T	G	.	.	MAF_USDA=6.557
NC_035102.1	25626131	.	A	T	.	.	MAF_USDA=6.557
NC_035102.1	25626159	.	A	G	.	.	MAF_USDA=6.557
NC_035102.1	25626171	.	A	G	.	.	MAF_USDA=11.475
NC_035102.1	25626211	.	C	A	.	.	MAF_USDA=8.197
NC_035102.1	25626247	.	C	A	.	.	MAF_USDA=8.333
NC_035102.1	25626263	.	T	C	.	.	MAF_INRAE=1.667
NC_035102.1	25626273	.	T	C	.	.	MAF_INRAE=21.667;MAF_USDA=35.417
NC_035102.1	25626294	.	G	A	.	.	MAF_USDA=6.557
NC_035102.1	25626344	.	G	A	.	.	MAF_INRAE=7.5;MAF_USDA=4.098
NC_035102.1	25626391	.	G	A	.	.	MAF_USDA=4.918
NC_035102.1	25626445	.	G	T	.	.	MAF_INRAE=14.167;MAF_USDA=5.738
NC_035102.1	25626468	.	T	C	.	.	MAF_USDA=3.279
NC_035102.1	25626496	.	C	T	.	.	MAF_USDA=5.738
NC_035102.1	25626498	.	T	G	.	.	MAF_USDA=8.235
NC_035102.1	25626526	.	G	C	.	.	MAF_USDA=3.279
NC_035102.1	25626546	.	C	T	.	.	MAF_USDA=1.639
NC_035102.1	25626559	.	T	A	.	.	MAF_INRAE=14.167
NC_035102.1	25626615	.	T	C	.	.	MAF_USDA=2.459
NC_035102.1	25626801	.	C	A	.	.	MAF_INRAE=15.823;MAF_USDA=21.765
NC_035102.1	25626939	.	C	A	.	.	MAF_USDA=1.639
NC_035102.1	25627049	.	C	T	.	.	MAF_INRAE=23.684
NC_035102.1	25627102	.	C	A	.	.	MAF_USDA=8.824
NC_035102.1	25627218	.	A	T	.	.	MAF_USDA=4.098
NC_035102.1	25627224	.	G	T	.	.	MAF_INRAE=1.667
NC_035102.1	25627243	.	G	T	.	.	MAF_USDA=12.941
NC_035102.1	25627264	.	G	T	.	.	MAF_USDA=1.639
NC_035102.1	25627283	.	A	T	.	.	MAF_USDA=4.098
NC_035102.1	25627299	.	G	T	.	.	MAF_INRAE=7.5;MAF_USDA=1.639
NC_035102.1	25627304	.	T	A	.	.	MAF_USDA=4.098
NC_035102.1	25627311	.	G	A	.	.	MAF_USDA=4.098
NC_035102.1	25627357	.	G	T	.	.	MAF_USDA=4.098
NC_035102.1	25627411	.	G	T	.	.	MAF_INRAE=12.658;MAF_USDA=18.824
NC_035102.1	25627439	.	C	T	.	.	MAF_USDA=8.235
NC_035102.1	25627459	.	C	T	.	.	MAF_INRAE=19.62;MAF_USDA=7.377
NC_035102.1	25627513	.	T	G	.	.	MAF_INRAE=13.924
NC_035102.1	25627538	.	G	T	.	.	MAF_USDA=4.918
NC_035102.1	25627551	.	T	C	.	.	MAF_USDA=2.459
NC_035102.1	25627587	.	T	G	.	.	MAF_USDA=1.639
NC_035102.1	25627627	.	C	T	.	.	MAF_USDA=8.333
NC_035102.1	25627650	.	G	A	.	.	MAF_USDA=5.738
NC_035102.1	25627718	.	G	A	.	.	MAF_INRAE=23.333;MAF_USDA=10.0
NC_035102.1	25627749	.	C	T	.	.	MAF_INRAE=17.089;MAF_USDA=4.098
NC_035102.1	25627779	.	C	A	.	.	MAF_USDA=13.934
NC_035102.1	25627850	.	C	A	.	.	MAF_INRAE=15.19;MAF_USDA=6.557
NC_035102.1	25627879	.	G	T	.	.	MAF_USDA=4.098
NC_035102.1	25627960	.	C	T	.	.	MAF_USDA=2.459
NC_035102.1	25627991	.	A	T	.	.	MAF_USDA=2.459
NC_035102.1	25628064	.	A	C	.	.	MAF_INRAE=4.167;MAF_USDA=2.459
NC_035102.1	25628077	.	C	T	.	.	MAF_INRAE=16.456;MAF_USDA=27.059
NC_035102.1	25628119	.	G	C	.	.	MAF_INRAE=15.19;MAF_USDA=12.353
NC_035102.1	25628136	.	C	A	.	.	MAF_INRAE=1.667
NC_035102.1	25628138	.	T	G	.	.	MAF_USDA=3.279
NC_035102.1	25628243	.	A	C	.	.	MAF_INRAE=3.165;MAF_USDA=5.738
NC_035102.1	25628303	.	G	T	.	.	MAF_INRAE=15.19;MAF_USDA=21.176
NC_035102.1	25628462	.	G	A	.	.	MAF_USDA=8.824
NC_035102.1	25628469	.	A	T	.	.	MAF_USDA=7.647
NC_035102.1	25628519	.	T	G	.	.	MAF_USDA=15.294
NC_035102.1	25628532	.	T	A	.	.	MAF_USDA=1.639
NC_035102.1	25628537	.	T	A	.	.	MAF_USDA=6.557
NC_035102.1	25628538	.	A	T	.	.	MAF_INRAE=20.886;MAF_USDA=24.118
NC_035102.1	25628597	.	G	A	.	.	MAF_USDA=1.695
NC_035102.1	25628605	.	G	C	.	.	MAF_USDA=9.036
NC_035102.1	25628627	.	T	G	.	.	MAF_INRAE=1.667;MAF_USDA=1.695
NC_035102.1	25628704	.	G	C	.	.	MAF_INRAE=15.19;MAF_USDA=4.918
NC_035102.1	25628723	.	T	A	.	.	MAF_USDA=3.279
NC_035102.1	25628742	.	T	C	.	.	MAF_INRAE=12.025;MAF_USDA=7.059
NC_035102.1	25628775	.	C	G	.	.	MAF_INRAE=16.456;MAF_USDA=25.882
NC_035102.1	25628803	.	C	A	.	.	MAF_INRAE=15.19
NC_035102.1	25628849	.	G	A	.	.	MAF_USDA=10.0
NC_035102.1	25628877	.	A	T	.	.	MAF_INRAE=25.0;MAF_USDA=6.25
NC_035102.1	25628929	.	C	A	.	.	MAF_USDA=10.417
NC_035102.1	25628990	.	G	A	.	.	MAF_USDA=2.5
NC_035102.1	25629091	.	G	A	.	.	MAF_USDA=15.882
NC_035102.1	25629218	.	G	T	.	.	MAF_USDA=2.353
NC_035102.1	25629231	.	C	A	.	.	MAF_INRAE=17.089
NC_035102.1	25629233	.	T	A	.	.	MAF_INRAE=14.167
NC_035102.1	25629240	.	G	T	.	.	MAF_INRAE=2.532
NC_035102.1	25629278	.	T	G	.	.	MAF_INRAE=15.823;MAF_USDA=28.235
NC_035102.1	25629279	.	C	T	.	.	MAF_USDA=6.25
NC_035102.1	25629370	.	A	C	.	.	MAF_INRAE=26.316
NC_035102.1	25629374	.	T	G	.	.	MAF_INRAE=5.263;MAF_USDA=1.765
NC_035102.1	25629510	.	T	G	.	.	MAF_USDA=4.098
NC_035102.1	25629544	.	G	A	.	.	MAF_INRAE=16.456;MAF_USDA=22.353
NC_035102.1	25629736	.	A	G	.	.	MAF_USDA=2.459
NC_035102.1	25629827	.	T	G	.	.	MAF_USDA=1.639
NC_035102.1	25629912	.	T	A	.	.	MAF_INRAE=10.0
NC_035102.1	25629916	.	A	C	.	.	MAF_INRAE=10.0
NC_035102.1	25629917	.	A	C	.	.	MAF_INRAE=10.0
NC_035102.1	25629929	.	C	A	.	.	MAF_USDA=34.146
NC_035102.1	25629945	.	G	A	.	.	MAF_USDA=2.083
NC_035102.1	25629946	.	G	T	.	.	MAF_INRAE=10.0
NC_035102.1	25629950	.	G	A	.	.	MAF_INRAE=10.0
NC_035102.1	25629956	.	G	T	.	.	MAF_INRAE=9.167
NC_035102.1	25629957	.	G	A	.	.	MAF_INRAE=9.167
NC_035102.1	25630270	.	C	T	.	.	MAF_INRAE=14.557;MAF_USDA=12.353
NC_035102.1	25630369	.	C	T	.	.	MAF_USDA=2.459
NC_035102.1	25630418	.	C	T	.	.	MAF_USDA=3.279
NC_035102.1	25630512	.	C	G	.	.	MAF_USDA=3.279
NC_035102.1	25630519	.	C	T	.	.	MAF_INRAE=24.051;MAF_USDA=12.295
NC_035102.1	25630564	.	G	A	.	.	MAF_INRAE=5.263;MAF_USDA=1.765
NC_035102.1	25630586	.	G	T	.	.	MAF_USDA=8.824
NC_035102.1	25630683	.	T	A	.	.	MAF_INRAE=2.532
NC_035102.1	25630832	.	G	A	.	.	MAF_INRAE=13.924
NC_035102.1	25630950	.	C	A	.	.	MAF_USDA=1.639
NC_035102.1	25631053	.	A	G	.	.	MAF_USDA=12.353
NC_035102.1	25631125	.	G	T	.	.	MAF_USDA=2.459
NC_035102.1	25631150	.	A	G	.	.	MAF_USDA=2.459
NC_035102.1	25631224	.	T	C	.	.	MAF_INRAE=15.823;MAF_USDA=27.059
NC_035102.1	25631238	.	C	T	.	.	MAF_USDA=2.459
NC_035102.1	25631253	.	C	T	.	.	MAF_INRAE=13.924
NC_035102.1	25631266	.	A	T	.	.	MAF_INRAE=14.557;MAF_USDA=4.918
NC_035102.1	25631274	.	G	A	.	.	MAF_USDA=3.529
NC_035102.1	25631277	.	A	T	.	.	MAF_USDA=1.639
NC_035102.1	25631349	.	C	T	.	.	MAF_USDA=3.279
NC_035102.1	25631471	.	C	G	.	.	MAF_INRAE=14.167
NC_035102.1	25631524	.	C	A	.	.	MAF_USDA=3.279
NC_035102.1	25631562	.	C	A	.	.	MAF_INRAE=17.089
NC_035102.1	25631575	.	T	C	.	.	MAF_INRAE=39.873;MAF_USDA=11.176
NC_035102.1	25631576	.	G	T	.	.	MAF_INRAE=29.167;MAF_USDA=7.647
NC_035102.1	25631591	.	T	A	.	.	MAF_INRAE=23.684
NC_035102.1	25631611	.	A	C	.	.	MAF_INRAE=5.263;MAF_USDA=6.25
NC_035102.1	25631612	.	T	C	.	.	MAF_USDA=6.25
NC_035102.1	25631617	.	C	A	.	.	MAF_INRAE=3.333;MAF_USDA=6.25
NC_035102.1	25631619	.	G	C	.	.	MAF_INRAE=3.333;MAF_USDA=6.25
NC_035102.1	25631631	.	A	G	.	.	MAF_INRAE=4.167;MAF_USDA=9.412
NC_035102.1	25631638	.	C	T	.	.	MAF_INRAE=19.167;MAF_USDA=10.588
NC_035102.1	25631642	.	C	A	.	.	MAF_INRAE=5.833
NC_035102.1	25631645	.	T	A	.	.	MAF_INRAE=5.833
NC_035102.1	25631647	.	T	G	.	.	MAF_INRAE=14.167;MAF_USDA=12.295
NC_035102.1	25631648	.	T	G	.	.	MAF_INRAE=15.0;MAF_USDA=4.098
NC_035102.1	25631649	.	A	T	.	.	MAF_USDA=8.197
NC_035102.1	25631666	.	G	T	.	.	MAF_INRAE=14.167;MAF_USDA=4.918
NC_035102.1	25631675	.	C	T	.	.	MAF_INRAE=41.667
NC_035102.1	25631682	.	T	G	.	.	MAF_USDA=3.279
NC_035102.1	25631683	.	G	T	.	.	MAF_INRAE=14.167
NC_035102.1	25631704	.	C	A	.	.	MAF_INRAE=20.833;MAF_USDA=17.059
NC_035102.1	25631710	.	T	C	.	.	MAF_USDA=4.167
NC_035102.1	25631724	.	C	A	.	.	MAF_INRAE=12.025;MAF_USDA=21.176
NC_035102.1	25631754	.	C	T	.	.	MAF_INRAE=5.263;MAF_USDA=2.083
NC_035102.1	25631769	.	A	G	.	.	MAF_INRAE=4.167;MAF_USDA=6.557
NC_035102.1	25631781	.	T	C	.	.	MAF_INRAE=4.167;MAF_USDA=5.738
NC_035102.1	25631783	.	G	A	.	.	MAF_INRAE=4.167;MAF_USDA=4.918
NC_035102.1	25631794	.	C	T	.	.	MAF_USDA=1.639
NC_035102.1	25631816	.	T	C	.	.	MAF_USDA=4.098
NC_035102.1	25631886	.	A	C	.	.	MAF_USDA=2.459
NC_035102.1	25631928	.	A	G	.	.	MAF_USDA=1.667
NC_035102.1	25631957	.	A	G	.	.	MAF_INRAE=48.333;MAF_USDA=45.833
NC_035102.1	25631984	.	T	C	.	.	MAF_USDA=1.639
NC_035102.1	25631996	.	G	T	.	.	MAF_INRAE=12.5;MAF_USDA=7.059
NC_035102.1	25632078	.	C	T	.	.	MAF_INRAE=34.167;MAF_USDA=48.824
NC_035102.1	25632106	.	C	T	.	.	MAF_USDA=1.639
NC_035102.1	25632279	.	C	T	.	.	MAF_USDA=1.639
NC_035102.1	25632287	.	T	G	.	.	MAF_INRAE=12.5;MAF_USDA=18.235
NC_035102.1	25632444	.	C	G	.	.	MAF_USDA=14.583
NC_035102.1	25632576	.	T	G	.	.	MAF_INRAE=11.667;MAF_USDA=7.059
NC_035102.1	25632801	.	T	G	.	.	MAF_INRAE=32.911;MAF_USDA=28.235
NC_035102.1	25632908	.	G	T	.	.	MAF_INRAE=5.263;MAF_USDA=1.765
NC_035102.1	25632912	.	T	C	.	.	MAF_USDA=4.167
NC_035102.1	25632941	.	C	T	.	.	MAF_USDA=4.918
NC_035102.1	25633109	.	C	A	.	.	MAF_INRAE=39.873;MAF_USDA=50.0
NC_035102.1	25633232	.	C	T	.	.	MAF_USDA=1.639
NC_035102.1	25633245	.	T	A	.	.	MAF_USDA=2.353
NC_035102.1	25633283	.	C	T	.	.	MAF_INRAE=15.0;MAF_USDA=6.25
NC_035102.1	25633303	.	G	T	.	.	MAF_INRAE=17.089
NC_035102.1	25633305	.	C	T	.	.	MAF_INRAE=2.532
NC_035102.1	25633349	.	G	A	.	.	MAF_INRAE=39.873;MAF_USDA=49.412
NC_035102.1	25633352	.	A	G	.	.	MAF_INRAE=32.5;MAF_USDA=41.765
NC_035102.1	25633412	.	G	T	.	.	MAF_INRAE=22.152
NC_035102.1	25633447	.	G	C	.	.	MAF_USDA=7.059
NC_035102.1	25633458	.	C	T	.	.	MAF_INRAE=13.333;MAF_USDA=17.647
NC_035102.1	25633463	.	C	T	.	.	MAF_USDA=2.353
NC_035102.1	25633493	.	G	T	.	.	MAF_USDA=9.524
NC_035102.1	25633518	.	A	C	.	.	MAF_INRAE=12.025;MAF_USDA=22.941
NC_035102.1	25633562	.	C	A	.	.	MAF_USDA=5.357
NC_035102.1	25633563	.	A	T	.	.	MAF_USDA=5.952
NC_035102.1	25633578	.	T	G	.	.	MAF_USDA=1.667
NC_035102.1	25633597	.	T	C	.	.	MAF_INRAE=5.263;MAF_USDA=1.786
NC_035102.1	25634169	.	G	A	.	.	MAF_USDA=37.5
NC_035102.1	25634173	.	C	A	.	.	MAF_USDA=8.333
NC_035102.1	25634204	.	T	C	.	.	MAF_USDA=22.917
NC_035102.1	25634259	.	T	C	.	.	MAF_USDA=25.0
NC_035102.1	25634303	.	A	G	.	.	MAF_USDA=2.353
NC_035102.1	25634364	.	C	G	.	.	MAF_USDA=11.31
NC_035102.1	25634433	.	G	A	.	.	MAF_USDA=2.459
NC_035102.1	25634632	.	T	C	.	.	MAF_USDA=12.941
NC_035102.1	25634636	.	G	A	.	.	MAF_USDA=7.059
NC_035102.1	25634656	.	T	A	.	.	MAF_USDA=8.125
NC_035102.1	25634857	.	T	G	.	.	MAF_USDA=2.353
NC_035102.1	25634907	.	C	T	.	.	MAF_INRAE=15.0;MAF_USDA=6.25
NC_035102.1	25634992	.	A	C	.	.	MAF_INRAE=5.263;MAF_USDA=1.765
NC_035102.1	25634993	.	C	A	.	.	MAF_USDA=8.824
NC_035102.1	25634997	.	T	C	.	.	MAF_INRAE=31.667;MAF_USDA=40.0
NC_035102.1	25635071	.	G	A	.	.	MAF_USDA=4.918
NC_035102.1	25635100	.	C	T	.	.	MAF_USDA=4.918
NC_035102.1	25635101	.	G	A	.	.	MAF_USDA=3.279
NC_035102.1	25635186	.	A	T	.	.	MAF_INRAE=39.873;MAF_USDA=48.235
NC_035102.1	25635244	.	A	G	.	.	MAF_INRAE=39.241;MAF_USDA=40.588
NC_035102.1	25635248	.	A	C	.	.	MAF_USDA=1.639
NC_035102.1	25635373	.	C	T	.	.	MAF_USDA=2.941
NC_035102.1	25635425	.	A	C	.	.	MAF_INRAE=21.519;MAF_USDA=12.5
NC_035102.1	25635482	.	C	A	.	.	MAF_USDA=9.412
NC_035102.1	25635526	.	G	T	.	.	MAF_USDA=21.176
NC_035102.1	25635650	.	C	T	.	.	MAF_INRAE=13.333;MAF_USDA=17.647
NC_035102.1	25635750	.	G	T	.	.	MAF_INRAE=18.354;MAF_USDA=16.471
NC_035102.1	25635796	.	A	T	.	.	MAF_USDA=3.279
NC_035102.1	25635815	.	T	G	.	.	MAF_USDA=4.918
NC_035102.1	25635933	.	T	A	.	.	MAF_INRAE=40.506;MAF_USDA=49.412
NC_035102.1	25635951	.	G	T	.	.	MAF_USDA=4.918
NC_035102.1	25635996	.	C	T	.	.	MAF_USDA=4.918
NC_035102.1	25635997	.	T	C	.	.	MAF_INRAE=18.354;MAF_USDA=17.059
NC_035102.1	25636093	.	T	A	.	.	MAF_USDA=1.639
NC_035102.1	25636239	.	T	A	.	.	MAF_INRAE=12.658;MAF_USDA=16.471
NC_035102.1	25636368	.	T	A	.	.	MAF_USDA=4.098
NC_035102.1	25636369	.	C	T	.	.	MAF_USDA=4.098
NC_035102.1	25636402	.	A	T	.	.	MAF_USDA=10.588
NC_035102.1	25636466	.	G	A	.	.	MAF_INRAE=5.263;MAF_USDA=7.059
NC_035102.1	25636686	.	C	A	.	.	MAF_USDA=35.417
NC_035102.1	25637298	.	G	A	.	.	MAF_USDA=2.5
NC_035102.1	25637300	.	G	A	.	.	MAF_USDA=4.167
NC_035102.1	25637321	.	C	A	.	.	MAF_INRAE=15.0;MAF_USDA=6.25
NC_035102.1	25637375	.	G	A	.	.	MAF_USDA=1.639
NC_035102.1	25637397	.	A	T	.	.	MAF_USDA=11.765
NC_035102.1	25637432	.	C	T	.	.	MAF_USDA=2.941
NC_035102.1	25637489	.	G	A	.	.	MAF_INRAE=17.089;MAF_USDA=1.639
NC_035102.1	25637506	.	A	T	.	.	MAF_USDA=2.353
NC_035102.1	25637526	.	G	T	.	.	MAF_USDA=2.353
NC_035102.1	25637620	.	G	C	.	.	MAF_USDA=11.176
NC_035102.1	25637852	.	G	T	.	.	MAF_USDA=12.353
NC_035102.1	25637901	.	T	A	.	.	MAF_INRAE=10.0;MAF_USDA=3.279
NC_035102.1	25637908	.	C	T	.	.	MAF_USDA=2.459
NC_035102.1	25638015	.	T	C	.	.	MAF_INRAE=5.263;MAF_USDA=7.059
NC_035102.1	25638067	.	G	T	.	.	MAF_INRAE=5.263;MAF_USDA=1.765
NC_035102.1	25638068	.	A	T	.	.	MAF_USDA=1.765
NC_035102.1	25638077	.	C	T	.	.	MAF_USDA=3.279
NC_035102.1	25638150	.	G	T	.	.	MAF_USDA=1.639
NC_035102.1	25638175	.	G	T	.	.	MAF_USDA=1.639
NC_035102.1	25638192	.	C	T	.	.	MAF_INRAE=18.333;MAF_USDA=38.824
NC_035102.1	25638318	.	T	C	.	.	MAF_INRAE=22.785;MAF_USDA=48.824
NC_035102.1	25638320	.	C	T	.	.	MAF_USDA=8.824
NC_035102.1	25638417	.	C	T	.	.	MAF_INRAE=21.519;MAF_USDA=11.765
NC_035102.1	25638475	.	C	T	.	.	MAF_USDA=8.235
NC_035102.1	25638479	.	C	G	.	.	MAF_USDA=12.941
NC_035102.1	25638683	.	T	C	.	.	MAF_USDA=6.557
NC_035102.1	25638738	.	G	A	.	.	MAF_USDA=8.824
NC_035102.1	25638882	.	C	G	.	.	MAF_INRAE=15.19;MAF_USDA=4.918
NC_035102.1	25638883	.	A	C	.	.	MAF_INRAE=21.519;MAF_USDA=12.941
NC_035102.1	25638918	.	A	C	.	.	MAF_INRAE=22.785;MAF_USDA=37.059
NC_035102.1	25639012	.	C	A	.	.	MAF_USDA=1.639
NC_035102.1	25639013	.	G	A,T	.	.	MAF_INRAE=26.316;MAF_USDA=4.098
NC_035102.1	25639031	.	A	G	.	.	MAF_INRAE=28.481;MAF_USDA=8.197
NC_035102.1	25639087	.	A	T	.	.	MAF_USDA=11.176
NC_035102.1	25639115	.	G	C	.	.	MAF_USDA=4.167
NC_035102.1	25639158	.	T	G	.	.	MAF_USDA=6.557
NC_035102.1	25639175	.	G	C	.	.	MAF_INRAE=22.785;MAF_USDA=50.0
NC_035102.1	25639176	.	C	T	.	.	MAF_USDA=6.471
NC_035102.1	25639190	.	C	A	.	.	MAF_INRAE=26.316
NC_035102.1	25639231	.	T	C	.	.	MAF_USDA=15.882
NC_035102.1	25639236	.	A	G	.	.	MAF_USDA=2.459
NC_035102.1	25639428	.	A	C	.	.	MAF_INRAE=22.785;MAF_USDA=37.059
NC_035102.1	25639442	.	G	A	.	.	MAF_INRAE=10.0;MAF_USDA=3.279
NC_035102.1	25639573	.	A	T	.	.	MAF_INRAE=3.333
NC_035102.1	25639622	.	C	T	.	.	MAF_USDA=1.639
NC_035102.1	25639655	.	A	G	.	.	MAF_USDA=10.588
NC_035102.1	25639796	.	G	A	.	.	MAF_INRAE=24.684;MAF_USDA=12.353
NC_035102.1	25639870	.	A	T	.	.	MAF_INRAE=5.263;MAF_USDA=1.765
NC_035102.1	25640010	.	T	G	.	.	MAF_INRAE=25.316;MAF_USDA=10.588
NC_035102.1	25640059	.	C	T	.	.	MAF_INRAE=26.582;MAF_USDA=15.294
NC_035102.1	25640075	.	T	G	.	.	MAF_INRAE=26.316
NC_035102.1	25640156	.	A	G	.	.	MAF_USDA=8.333
NC_035102.1	25640176	.	T	C	.	.	MAF_USDA=2.353
NC_035102.1	25640182	.	G	A	.	.	MAF_USDA=2.459
NC_035102.1	25640227	.	C	T	.	.	MAF_INRAE=24.684;MAF_USDA=11.176
NC_035102.1	25640333	.	T	A	.	.	MAF_USDA=2.459
NC_035102.1	25640347	.	T	G	.	.	MAF_INRAE=25.316;MAF_USDA=10.588
NC_035102.1	25640349	.	A	T	.	.	MAF_INRAE=4.167;MAF_USDA=10.588
NC_035102.1	25640380	.	C	A	.	.	MAF_INRAE=25.316;MAF_USDA=12.353
NC_035102.1	25640423	.	G	A	.	.	MAF_INRAE=10.526;MAF_USDA=4.762
NC_035102.1	25640424	.	C	T	.	.	MAF_USDA=6.548
NC_035102.1	25640428	.	C	T	.	.	MAF_INRAE=21.053;MAF_USDA=1.639
NC_035102.1	25640626	.	G	A	.	.	MAF_INRAE=1.667;MAF_USDA=2.459
NC_035102.1	25640635	.	C	T	.	.	MAF_INRAE=22.785;MAF_USDA=17.647
NC_035102.1	25640640	.	C	T	.	.	MAF_INRAE=25.316
NC_035102.1	25640711	.	C	T	.	.	MAF_INRAE=4.167;MAF_USDA=4.167
NC_035102.1	25640714	.	G	A	.	.	MAF_USDA=13.69
NC_035102.1	25640720	.	G	C	.	.	MAF_INRAE=1.667;MAF_USDA=2.459
NC_035102.1	25640777	.	G	A	.	.	MAF_USDA=7.059
NC_035102.1	25641008	.	G	A	.	.	MAF_USDA=4.118
NC_035102.1	25641050	.	C	A	.	.	MAF_INRAE=48.734;MAF_USDA=34.706
NC_035102.1	25641051	.	T	A	.	.	MAF_INRAE=13.333;MAF_USDA=10.0
NC_035102.1	25641062	.	C	T	.	.	MAF_USDA=2.459
NC_035102.1	25641122	.	T	A	.	.	MAF_INRAE=46.835;MAF_USDA=23.529
NC_035102.1	25641154	.	C	T	.	.	MAF_INRAE=5.263;MAF_USDA=2.353
NC_035102.1	25641216	.	A	G	.	.	MAF_INRAE=2.532;MAF_USDA=3.279
NC_035102.1	25641217	.	T	C	.	.	MAF_INRAE=5.263;MAF_USDA=2.353
NC_035102.1	25641240	.	T	A	.	.	MAF_INRAE=25.316;MAF_USDA=10.588
NC_035102.1	25641252	.	G	A	.	.	MAF_INRAE=25.316;MAF_USDA=10.588
NC_035102.1	25641289	.	C	T	.	.	MAF_INRAE=14.557
NC_035102.1	25641308	.	T	G	.	.	MAF_INRAE=25.316;MAF_USDA=10.588
NC_035102.1	25641323	.	C	G	.	.	MAF_USDA=8.824
NC_035102.1	25641332	.	C	T	.	.	MAF_INRAE=5.263;MAF_USDA=1.765
NC_035102.1	25641361	.	G	A	.	.	MAF_USDA=2.459
NC_035102.1	25641396	.	A	G	.	.	MAF_INRAE=14.557
NC_035102.1	25641412	.	G	A	.	.	MAF_INRAE=8.333
NC_035102.1	25641452	.	C	T	.	.	MAF_INRAE=2.532;MAF_USDA=3.333
NC_035102.1	25641468	.	C	T	.	.	MAF_INRAE=25.316;MAF_USDA=13.095
NC_035102.1	25641510	.	A	G	.	.	MAF_INRAE=25.316;MAF_USDA=13.095
NC_035102.1	25641586	.	G	A	.	.	MAF_INRAE=5.263;MAF_USDA=1.786
NC_035102.1	25641605	.	A	C	.	.	MAF_INRAE=4.167
NC_035102.1	25641629	.	C	A	.	.	MAF_INRAE=2.532;MAF_USDA=2.5
NC_035102.1	25641717	.	C	T	.	.	MAF_USDA=4.098
NC_035102.1	25641820	.	A	C	.	.	MAF_USDA=9.036
NC_035102.1	25641903	.	C	T	.	.	MAF_USDA=16.667
NC_035102.1	25641965	.	G	T	.	.	MAF_USDA=7.059
NC_035102.1	25641989	.	C	T	.	.	MAF_INRAE=25.316;MAF_USDA=14.706
NC_035102.1	25642026	.	G	T	.	.	MAF_USDA=1.667
NC_035102.1	25642038	.	T	A	.	.	MAF_INRAE=4.167;MAF_USDA=2.5
NC_035102.1	25642040	.	C	T	.	.	MAF_USDA=8.333
NC_035102.1	25642105	.	G	A	.	.	MAF_INRAE=30.38;MAF_USDA=27.083
NC_035102.1	25642144	.	T	C	.	.	MAF_INRAE=17.089
NC_035102.1	25642161	.	A	C	.	.	MAF_USDA=1.667
NC_035102.1	25642208	.	A	G	.	.	MAF_INRAE=2.532
NC_035102.1	25642209	.	G	T	.	.	MAF_INRAE=1.667
NC_035102.1	25642214	.	A	T	.	.	MAF_USDA=2.941
NC_035102.1	25642279	.	C	T	.	.	MAF_USDA=8.824
NC_035102.1	25642284	.	C	T	.	.	MAF_INRAE=31.013;MAF_USDA=28.824
NC_035102.1	25642320	.	G	T	.	.	MAF_USDA=8.235
NC_035102.1	25642328	.	A	G	.	.	MAF_INRAE=11.667;MAF_USDA=3.571
NC_035102.1	25642350	.	C	G	.	.	MAF_INRAE=25.316;MAF_USDA=17.262
NC_035102.1	25642356	.	T	C	.	.	MAF_INRAE=2.532;MAF_USDA=12.941
NC_035102.1	25642420	.	A	G	.	.	MAF_INRAE=4.43;MAF_USDA=8.235
NC_035102.1	25642422	.	T	A	.	.	MAF_INRAE=4.167;MAF_USDA=8.235
NC_035102.1	25642424	.	A	C	.	.	MAF_INRAE=4.167;MAF_USDA=8.235
NC_035102.1	25642491	.	T	G	.	.	MAF_INRAE=4.43;MAF_USDA=8.235
NC_035102.1	25642507	.	T	G	.	.	MAF_INRAE=15.19
NC_035102.1	25642552	.	C	T	.	.	MAF_USDA=6.25
NC_035102.1	25642571	.	C	T	.	.	MAF_USDA=2.459
NC_035102.1	25642606	.	A	T	.	.	MAF_INRAE=37.342;MAF_USDA=36.471
NC_035102.1	25642708	.	G	A	.	.	MAF_INRAE=26.316
NC_035102.1	25642733	.	T	C	.	.	MAF_INRAE=37.342;MAF_USDA=29.412
NC_035102.1	25642786	.	G	A	.	.	MAF_INRAE=36.667;MAF_USDA=31.25
NC_035102.1	25642788	.	G	A	.	.	MAF_INRAE=36.667;MAF_USDA=47.647
NC_035102.1	25642793	.	G	A	.	.	MAF_INRAE=36.667
NC_035102.1	25642801	.	A	T	.	.	MAF_INRAE=5.263;MAF_USDA=1.765
NC_035102.1	25642842	.	C	T	.	.	MAF_USDA=10.588
NC_035102.1	25642843	.	A	G	.	.	MAF_INRAE=6.962;MAF_USDA=14.706
NC_035102.1	25642870	.	C	T	.	.	MAF_USDA=4.098
NC_035102.1	25642880	.	C	T	.	.	MAF_INRAE=48.101;MAF_USDA=40.588
NC_035102.1	25643068	.	C	T	.	.	MAF_INRAE=30.38;MAF_USDA=6.557
NC_035102.1	25643074	.	G	T	.	.	MAF_USDA=2.459
NC_035102.1	25643079	.	C	T	.	.	MAF_USDA=1.639
NC_035102.1	25643114	.	G	C	.	.	MAF_USDA=2.353
NC_035102.1	25643132	.	A	T	.	.	MAF_USDA=7.647
NC_035102.1	25643168	.	G	A	.	.	MAF_INRAE=17.722;MAF_USDA=28.824
NC_035102.1	25643192	.	T	A	.	.	MAF_INRAE=14.167;MAF_USDA=9.836
NC_035102.1	25643320	.	A	G	.	.	MAF_USDA=1.639
NC_035102.1	25643388	.	A	T	.	.	MAF_INRAE=6.329
NC_035102.1	25643392	.	T	G	.	.	MAF_INRAE=4.167
NC_035102.1	25643398	.	G	T	.	.	MAF_INRAE=18.333
NC_035102.1	25643400	.	T	G	.	.	MAF_USDA=2.083
NC_035102.1	25643401	.	A	G	.	.	MAF_USDA=2.459
NC_035102.1	25643406	.	T	A	.	.	MAF_INRAE=14.167;MAF_USDA=8.197
NC_035102.1	25643462	.	T	G	.	.	MAF_INRAE=21.519;MAF_USDA=41.765
NC_035102.1	25643488	.	C	A	.	.	MAF_USDA=4.918
NC_035102.1	25643512	.	G	A	.	.	MAF_USDA=3.529
NC_035102.1	25643593	.	T	G	.	.	MAF_USDA=2.459
NC_035102.1	25643616	.	G	A	.	.	MAF_USDA=2.459
NC_035102.1	25643638	.	C	G	.	.	MAF_USDA=2.459
NC_035102.1	25643647	.	C	T	.	.	MAF_INRAE=38.333
NC_035102.1	25643669	.	T	A	.	.	MAF_INRAE=8.333
NC_035102.1	25643675	.	G	A	.	.	MAF_INRAE=5.0;MAF_USDA=4.167
NC_035102.1	25643718	.	T	C	.	.	MAF_INRAE=47.5
NC_035102.1	25643727	.	T	C	.	.	MAF_INRAE=45.833
NC_035102.1	25643730	.	T	C	.	.	MAF_INRAE=44.167
NC_035102.1	25643738	.	C	T	.	.	MAF_USDA=10.417
NC_035102.1	25643781	.	A	G	.	.	MAF_INRAE=28.333
NC_035102.1	25643790	.	A	T	.	.	MAF_INRAE=44.167
NC_035102.1	25643842	.	A	C	.	.	MAF_INRAE=47.5
NC_035102.1	25643846	.	C	A	.	.	MAF_INRAE=47.5
NC_035102.1	25643868	.	T	C	.	.	MAF_INRAE=45.833
NC_035102.1	25643871	.	C	T	.	.	MAF_INRAE=9.167
NC_035102.1	25643872	.	A	G	.	.	MAF_INRAE=33.333
NC_035102.1	25643874	.	A	C	.	.	MAF_INRAE=15.833
NC_035102.1	25643889	.	A	T	.	.	MAF_INRAE=11.667
NC_035102.1	25643906	.	A	C	.	.	MAF_INRAE=41.667
NC_035102.1	25643908	.	C	G	.	.	MAF_INRAE=41.667
NC_035102.1	25643921	.	C	T	.	.	MAF_INRAE=3.333
NC_035102.1	25644034	.	A	T	.	.	MAF_INRAE=3.333;MAF_USDA=4.118
NC_035102.1	25644106	.	C	T	.	.	MAF_INRAE=6.962
NC_035102.1	25644118	.	T	C	.	.	MAF_INRAE=21.519
NC_035102.1	25644145	.	A	T	.	.	MAF_INRAE=14.167
NC_035102.1	25644160	.	G	C	.	.	MAF_INRAE=29.167
NC_035102.1	25644229	.	C	G	.	.	MAF_INRAE=26.316
NC_035102.1	25644278	.	G	A	.	.	MAF_INRAE=12.5
NC_035102.1	25644409	.	T	A	.	.	MAF_USDA=1.639
NC_035102.1	25644432	.	C	G	.	.	MAF_USDA=4.706
NC_035102.1	25644480	.	G	A	.	.	MAF_INRAE=4.167
NC_035102.1	25644485	.	G	A	.	.	MAF_USDA=4.098
NC_035102.1	25644566	.	C	T	.	.	MAF_USDA=3.529
NC_035102.1	25644679	.	C	A	.	.	MAF_USDA=2.459
NC_035102.1	25644739	.	T	G	.	.	MAF_USDA=1.667
NC_035102.1	25644816	.	A	T	.	.	MAF_USDA=4.706
NC_035102.1	25644830	.	C	A	.	.	MAF_INRAE=6.962;MAF_USDA=15.294
NC_035102.1	25644875	.	A	T	.	.	MAF_INRAE=14.167;MAF_USDA=6.557
NC_035102.1	25644924	.	G	T	.	.	MAF_INRAE=14.557
NC_035102.1	25645121	.	C	A	.	.	MAF_INRAE=14.557;MAF_USDA=12.353
NC_035102.1	25645182	.	A	T	.	.	MAF_INRAE=5.263;MAF_USDA=1.765
NC_035102.1	25645203	.	T	G	.	.	MAF_USDA=4.098
NC_035102.1	25645245	.	G	A	.	.	MAF_INRAE=8.333
NC_035102.1	25645311	.	G	T	.	.	MAF_USDA=1.639
NC_035102.1	25645357	.	G	A	.	.	MAF_INRAE=6.962;MAF_USDA=13.529
NC_035102.1	25645577	.	T	A	.	.	MAF_INRAE=3.333;MAF_USDA=5.294
NC_035102.1	25645583	.	G	T	.	.	MAF_INRAE=23.418;MAF_USDA=34.706
NC_035102.1	25645635	.	T	A	.	.	MAF_USDA=2.459
NC_035102.1	25645766	.	T	C	.	.	MAF_INRAE=3.333;MAF_USDA=4.118
NC_035102.1	25645861	.	T	G	.	.	MAF_INRAE=1.667;MAF_USDA=2.459
NC_035102.1	25645918	.	C	T	.	.	MAF_INRAE=31.013;MAF_USDA=6.557
NC_035102.1	25645927	.	G	A	.	.	MAF_INRAE=3.333;MAF_USDA=4.118
NC_035102.1	25645972	.	C	T	.	.	MAF_INRAE=14.167
NC_035102.1	25645985	.	T	C	.	.	MAF_USDA=4.918
NC_035102.1	25646106	.	G	T	.	.	MAF_INRAE=40.506;MAF_USDA=39.412
NC_035102.1	25646252	.	A	G	.	.	MAF_USDA=37.059
NC_035102.1	25646305	.	T	A	.	.	MAF_USDA=1.639
NC_035102.1	25646306	.	C	A	.	.	MAF_USDA=1.639
NC_035102.1	25646318	.	T	C	.	.	MAF_USDA=4.098
NC_035102.1	25646429	.	G	A	.	.	MAF_USDA=4.098
NC_035102.1	25646439	.	G	T	.	.	MAF_USDA=4.098
NC_035102.1	25646497	.	C	A	.	.	MAF_USDA=1.639
NC_035102.1	25646518	.	C	T	.	.	MAF_INRAE=1.667;MAF_USDA=3.279
NC_035102.1	25646549	.	A	T	.	.	MAF_INRAE=29.167;MAF_USDA=18.235
NC_035102.1	25646607	.	C	T	.	.	MAF_INRAE=26.316
NC_035102.1	25646745	.	G	A	.	.	MAF_USDA=1.639
NC_035102.1	25646771	.	C	G	.	.	MAF_INRAE=17.089
NC_035102.1	25646861	.	T	A	.	.	MAF_USDA=5.294
NC_035102.1	25647001	.	G	T	.	.	MAF_INRAE=6.962;MAF_USDA=7.647
NC_035102.1	25647049	.	C	T	.	.	MAF_INRAE=29.167;MAF_USDA=18.235
NC_035102.1	25647062	.	A	G	.	.	MAF_INRAE=33.544;MAF_USDA=40.0
NC_035102.1	25647073	.	A	G	.	.	MAF_USDA=4.118
NC_035102.1	25647152	.	A	C	.	.	MAF_USDA=1.639
NC_035102.1	25647180	.	A	C	.	.	MAF_INRAE=2.532
NC_035102.1	25647212	.	A	G	.	.	MAF_INRAE=30.38;MAF_USDA=6.557
NC_035102.1	25647218	.	A	C	.	.	MAF_USDA=4.706
NC_035102.1	25647271	.	C	A	.	.	MAF_INRAE=26.316;MAF_USDA=9.836
NC_035102.1	25647344	.	G	C	.	.	MAF_INRAE=14.557;MAF_USDA=4.098
NC_035102.1	25647453	.	G	A	.	.	MAF_USDA=3.279
NC_035102.1	25647472	.	G	A	.	.	MAF_USDA=1.639
NC_035102.1	25647540	.	G	A	.	.	MAF_INRAE=19.62
NC_035102.1	25647614	.	C	T	.	.	MAF_USDA=4.098
NC_035102.1	25647632	.	A	G	.	.	MAF_INRAE=6.962;MAF_USDA=7.059
NC_035102.1	25647753	.	A	G	.	.	MAF_INRAE=14.167;MAF_USDA=14.754
NC_035102.1	25647755	.	T	A	.	.	MAF_USDA=2.353
NC_035102.1	25647832	.	T	C	.	.	MAF_INRAE=6.962;MAF_USDA=12.353
NC_035102.1	25647898	.	G	A	.	.	MAF_INRAE=23.418;MAF_USDA=45.294
NC_035102.1	25647912	.	T	C	.	.	MAF_USDA=3.279
NC_035102.1	25648001	.	T	G	.	.	MAF_INRAE=1.667
NC_035102.1	25648013	.	T	A	.	.	MAF_USDA=2.381
NC_035102.1	25648033	.	C	T	.	.	MAF_USDA=3.333
NC_035102.1	25648075	.	A	T	.	.	MAF_USDA=1.639
NC_035102.1	25648077	.	A	G	.	.	MAF_INRAE=15.0;MAF_USDA=7.059
NC_035102.1	25648116	.	C	T	.	.	MAF_INRAE=37.975;MAF_USDA=46.471
NC_035102.1	25648129	.	T	C	.	.	MAF_USDA=1.639
NC_035102.1	25648203	.	G	A	.	.	MAF_INRAE=41.139;MAF_USDA=35.882
NC_035102.1	25648336	.	T	G	.	.	MAF_INRAE=17.089
NC_035102.1	25648486	.	G	T	.	.	MAF_INRAE=47.468
NC_035102.1	25648536	.	A	T	.	.	MAF_USDA=1.639
NC_035102.1	25648577	.	A	T	.	.	MAF_USDA=3.279
NC_035102.1	25648609	.	C	T	.	.	MAF_INRAE=3.797;MAF_USDA=17.059
NC_035102.1	25648668	.	A	G	.	.	MAF_USDA=1.639
NC_035102.1	25648677	.	G	C	.	.	MAF_INRAE=36.667;MAF_USDA=31.25
NC_035102.1	25648799	.	A	G	.	.	MAF_INRAE=4.167;MAF_USDA=20.588
NC_035102.1	25648835	.	A	C	.	.	MAF_INRAE=5.263;MAF_USDA=8.235
NC_035102.1	25648840	.	G	T	.	.	MAF_USDA=2.353
NC_035102.1	25648881	.	A	C	.	.	MAF_USDA=1.639
NC_035102.1	25648886	.	C	G	.	.	MAF_INRAE=24.051;MAF_USDA=22.353
NC_035102.1	25648925	.	C	T	.	.	MAF_INRAE=4.167;MAF_USDA=1.639
NC_035102.1	25648970	.	C	A	.	.	MAF_USDA=4.918
NC_035102.1	25649016	.	A	T	.	.	MAF_USDA=10.588
NC_035102.1	25649087	.	G	T	.	.	MAF_USDA=2.459
NC_035102.1	25649178	.	G	C	.	.	MAF_INRAE=22.152;MAF_USDA=45.294
NC_035102.1	25649240	.	T	G	.	.	MAF_INRAE=26.316;MAF_USDA=2.353
NC_035102.1	25649244	.	C	T	.	.	MAF_INRAE=17.722;MAF_USDA=32.941
NC_035102.1	25649323	.	G	T	.	.	MAF_INRAE=17.722;MAF_USDA=41.765
NC_035102.1	25649358	.	T	G	.	.	MAF_INRAE=17.722;MAF_USDA=33.529
NC_035102.1	25649370	.	C	G	.	.	MAF_USDA=2.353
NC_035102.1	25649398	.	G	A	.	.	MAF_INRAE=17.089;MAF_USDA=34.706
NC_035102.1	25649619	.	T	G	.	.	MAF_INRAE=14.167;MAF_USDA=6.557
NC_035102.1	25649639	.	G	A	.	.	MAF_INRAE=17.722;MAF_USDA=22.941
NC_035102.1	25649902	.	C	A	.	.	MAF_INRAE=14.557
NC_035102.1	25650027	.	A	G	.	.	MAF_INRAE=12.025;MAF_USDA=12.353
NC_035102.1	25650078	.	A	G	.	.	MAF_USDA=2.459
NC_035102.1	25650130	.	G	T	.	.	MAF_INRAE=10.759;MAF_USDA=8.824
NC_035102.1	25650139	.	A	C	.	.	MAF_USDA=7.377
NC_035102.1	25650201	.	C	T	.	.	MAF_INRAE=24.684;MAF_USDA=3.279
NC_035102.1	25650222	.	T	A	.	.	MAF_USDA=7.647
NC_035102.1	25650231	.	T	C	.	.	MAF_INRAE=4.43;MAF_USDA=19.412
NC_035102.1	25650247	.	C	A	.	.	MAF_INRAE=22.152;MAF_USDA=43.529
NC_035102.1	25650254	.	C	A	.	.	MAF_INRAE=24.167;MAF_USDA=18.235
NC_035102.1	25650263	.	T	C	.	.	MAF_INRAE=34.177;MAF_USDA=3.529
NC_035102.1	25650271	.	T	C	.	.	MAF_USDA=3.279
NC_035102.1	25650301	.	C	A	.	.	MAF_INRAE=5.263;MAF_USDA=11.176
NC_035102.1	25650312	.	T	A	.	.	MAF_USDA=8.235
NC_035102.1	25650316	.	A	G	.	.	MAF_INRAE=5.263;MAF_USDA=13.934
NC_035102.1	25650325	.	T	G	.	.	MAF_USDA=29.167
NC_035102.1	25650334	.	C	T	.	.	MAF_INRAE=3.797;MAF_USDA=5.294
NC_035102.1	25650359	.	T	C	.	.	MAF_USDA=1.639
NC_035102.1	25650392	.	C	T	.	.	MAF_USDA=1.639
NC_035102.1	25650407	.	C	A	.	.	MAF_USDA=2.459
NC_035102.1	25650451	.	T	G	.	.	MAF_INRAE=26.582;MAF_USDA=39.412
NC_035102.1	25650467	.	A	G	.	.	MAF_INRAE=4.43;MAF_USDA=15.294
NC_035102.1	25650512	.	A	T	.	.	MAF_INRAE=3.333
NC_035102.1	25650570	.	C	T	.	.	MAF_INRAE=3.797;MAF_USDA=10.588
NC_035102.1	25650667	.	A	C	.	.	MAF_USDA=1.765
NC_035102.1	25650762	.	G	A	.	.	MAF_USDA=1.639
NC_035102.1	25650814	.	T	C	.	.	MAF_INRAE=4.167;MAF_USDA=3.279
NC_035102.1	25650957	.	A	G	.	.	MAF_INRAE=17.089;MAF_USDA=5.738
NC_035102.1	25651017	.	C	A	.	.	MAF_INRAE=1.667
NC_035102.1	25651168	.	G	A	.	.	MAF_INRAE=44.937;MAF_USDA=44.118
NC_035102.1	25651281	.	C	A	.	.	MAF_USDA=4.098
NC_035102.1	25651287	.	A	G	.	.	MAF_INRAE=22.785;MAF_USDA=4.118
NC_035102.1	25651322	.	T	G	.	.	MAF_INRAE=3.333;MAF_USDA=8.235
NC_035102.1	25651323	.	T	G	.	.	MAF_INRAE=3.333;MAF_USDA=8.235
NC_035102.1	25651381	.	T	G	.	.	MAF_USDA=2.353
NC_035102.1	25651386	.	A	T	.	.	MAF_USDA=10.588
NC_035102.1	25651394	.	A	T	.	.	MAF_INRAE=44.167
NC_035102.1	25651409	.	A	G	.	.	MAF_USDA=8.333
NC_035102.1	25651434	.	T	G	.	.	MAF_USDA=1.639
NC_035102.1	25651460	.	A	C	.	.	MAF_USDA=4.706
NC_035102.1	25651514	.	C	T	.	.	MAF_USDA=2.083
NC_035102.1	25651515	.	G	A	.	.	MAF_USDA=1.639
NC_035102.1	25651527	.	A	T	.	.	MAF_USDA=1.639
NC_035102.1	25651567	.	A	C	.	.	MAF_USDA=3.279
NC_035102.1	25651623	.	T	G	.	.	MAF_USDA=1.639
NC_035102.1	25651797	.	T	A	.	.	MAF_INRAE=1.667;MAF_USDA=2.353
NC_035102.1	25651836	.	T	G	.	.	MAF_USDA=1.639
NC_035102.1	25651842	.	G	A	.	.	MAF_USDA=7.377
NC_035102.1	25651866	.	T	C	.	.	MAF_INRAE=16.667;MAF_USDA=8.235
NC_035102.1	25651937	.	A	T	.	.	MAF_INRAE=31.013;MAF_USDA=18.824
NC_035102.1	25651984	.	A	C	.	.	MAF_INRAE=15.19;MAF_USDA=42.353
NC_035102.1	25652024	.	A	T	.	.	MAF_USDA=1.639
NC_035102.1	25652026	.	A	G	.	.	MAF_INRAE=6.667;MAF_USDA=9.412
NC_035102.1	25652110	.	C	A	.	.	MAF_INRAE=5.063;MAF_USDA=12.353
NC_035102.1	25652166	.	C	T	.	.	MAF_USDA=1.639
NC_035102.1	25652167	.	G	A	.	.	MAF_USDA=1.639
NC_035102.1	25652265	.	T	G	.	.	MAF_INRAE=16.667;MAF_USDA=48.824
NC_035102.1	25652266	.	G	T	.	.	MAF_INRAE=16.667;MAF_USDA=46.471
NC_035102.1	25652322	.	T	A	.	.	MAF_INRAE=13.924;MAF_USDA=13.529
NC_035102.1	25652323	.	G	T	.	.	MAF_USDA=5.882
NC_035102.1	25652371	.	T	G	.	.	MAF_INRAE=11.392;MAF_USDA=3.279
NC_035102.1	25652486	.	A	T	.	.	MAF_INRAE=4.167;MAF_USDA=2.459
NC_035102.1	25652643	.	T	C	.	.	MAF_INRAE=6.962;MAF_USDA=23.529
NC_035102.1	25652664	.	T	C	.	.	MAF_INRAE=21.519;MAF_USDA=46.471
NC_035102.1	25652685	.	T	G	.	.	MAF_INRAE=5.063;MAF_USDA=12.353
NC_035102.1	25652688	.	A	C	.	.	MAF_USDA=1.639
NC_035102.1	25652691	.	G	T	.	.	MAF_INRAE=21.519;MAF_USDA=45.294
NC_035102.1	25652936	.	C	T	.	.	MAF_INRAE=11.392;MAF_USDA=17.059
NC_035102.1	25652941	.	G	T	.	.	MAF_USDA=4.706
NC_035102.1	25653120	.	G	T	.	.	MAF_USDA=6.25
NC_035102.1	25653152	.	C	T	.	.	MAF_INRAE=21.519;MAF_USDA=45.882
NC_035102.1	25653207	.	G	C	.	.	MAF_USDA=1.639
NC_035102.1	25653288	.	T	C	.	.	MAF_INRAE=1.667
NC_035102.1	25653295	.	A	G	.	.	MAF_USDA=1.639
NC_035102.1	25653581	.	G	T	.	.	MAF_INRAE=1.667
NC_035102.1	25653743	.	C	T	.	.	MAF_INRAE=11.392;MAF_USDA=17.262
NC_035102.1	25653746	.	G	A	.	.	MAF_INRAE=4.167
NC_035102.1	25653807	.	C	T	.	.	MAF_INRAE=21.519;MAF_USDA=48.235
NC_035102.1	25653853	.	C	T	.	.	MAF_INRAE=14.557
NC_035102.1	25653945	.	A	G	.	.	MAF_INRAE=14.557
NC_035102.1	25653949	.	A	T	.	.	MAF_INRAE=12.025
NC_035102.1	25653970	.	G	T	.	.	MAF_INRAE=4.167;MAF_USDA=2.459
NC_035102.1	25654015	.	C	T	.	.	MAF_USDA=4.918
NC_035102.1	25654071	.	C	G	.	.	MAF_INRAE=20.886;MAF_USDA=11.765
NC_035102.1	25654096	.	C	A	.	.	MAF_INRAE=14.167;MAF_USDA=5.294
NC_035102.1	25654099	.	C	T	.	.	MAF_USDA=2.353
NC_035102.1	25654127	.	A	T	.	.	MAF_USDA=5.294
NC_035102.1	25654199	.	C	A	.	.	MAF_USDA=11.176
NC_035102.1	25654386	.	A	G	.	.	MAF_USDA=11.475
NC_035102.1	25654399	.	C	T	.	.	MAF_USDA=11.765
NC_035102.1	25654426	.	G	A	.	.	MAF_USDA=3.279
NC_035102.1	25654454	.	T	G	.	.	MAF_USDA=11.765
NC_035102.1	25654462	.	T	C	.	.	MAF_USDA=1.639
NC_035102.1	25654469	.	T	C	.	.	MAF_USDA=1.639
NC_035102.1	25654583	.	C	A	.	.	MAF_INRAE=3.333;MAF_USDA=4.706
NC_035102.1	25654652	.	A	G	.	.	MAF_USDA=1.639
NC_035102.1	25654653	.	T	A	.	.	MAF_INRAE=26.316
NC_035102.1	25654667	.	C	T	.	.	MAF_USDA=2.459
NC_035102.1	25654842	.	A	C	.	.	MAF_USDA=1.639
NC_035102.1	25654932	.	C	A	.	.	MAF_INRAE=24.684;MAF_USDA=20.0
NC_035102.1	25654958	.	G	A	.	.	MAF_USDA=4.098
NC_035102.1	25654994	.	A	C	.	.	MAF_USDA=1.639
NC_035102.1	25655005	.	T	A	.	.	MAF_USDA=4.118
NC_035102.1	25655091	.	A	T	.	.	MAF_USDA=18.033
NC_035102.1	25655144	.	A	T	.	.	MAF_INRAE=37.975;MAF_USDA=33.333
NC_035102.1	25655184	.	G	A	.	.	MAF_INRAE=14.557
NC_035102.1	25655235	.	A	G	.	.	MAF_INRAE=17.089
NC_035102.1	25655250	.	G	T	.	.	MAF_INRAE=21.519;MAF_USDA=14.706
NC_035102.1	25655337	.	G	A	.	.	MAF_USDA=3.529
NC_035102.1	25655345	.	C	T	.	.	MAF_USDA=2.941
NC_035102.1	25655355	.	C	T	.	.	MAF_USDA=1.639
NC_035102.1	25655462	.	C	T	.	.	MAF_INRAE=17.089
NC_035102.1	25655523	.	C	A	.	.	MAF_INRAE=37.342;MAF_USDA=44.706
NC_035102.1	25655584	.	C	T	.	.	MAF_INRAE=1.667
NC_035102.1	25655780	.	T	C	.	.	MAF_INRAE=37.975;MAF_USDA=46.471
NC_035102.1	25655785	.	G	T	.	.	MAF_INRAE=3.333;MAF_USDA=3.279
NC_035102.1	25655786	.	A	G	.	.	MAF_USDA=2.941
NC_035102.1	25655792	.	A	G	.	.	MAF_INRAE=37.975;MAF_USDA=45.882
NC_035102.1	25655804	.	C	G	.	.	MAF_INRAE=8.333
NC_035102.1	25655958	.	G	A	.	.	MAF_USDA=4.167
NC_035102.1	25655978	.	C	T	.	.	MAF_USDA=47.059
NC_035102.1	25655986	.	A	G	.	.	MAF_USDA=46.471
NC_035102.1	25656004	.	A	G	.	.	MAF_USDA=46.471
NC_035102.1	25656026	.	A	G	.	.	MAF_USDA=1.639
NC_035102.1	25656207	.	C	T	.	.	MAF_USDA=1.639
NC_035102.1	25656275	.	G	A	.	.	MAF_USDA=12.353
NC_035102.1	25656295	.	G	A	.	.	MAF_USDA=2.083
NC_035102.1	25656348	.	C	T	.	.	MAF_INRAE=16.456
NC_035102.1	25656361	.	C	T	.	.	MAF_USDA=1.667
NC_035102.1	25656451	.	C	T	.	.	MAF_USDA=1.639
NC_035102.1	25656472	.	G	T	.	.	MAF_INRAE=13.924;MAF_USDA=13.529
NC_035102.1	25656573	.	C	T	.	.	MAF_INRAE=38.608;MAF_USDA=45.882
NC_035102.1	25656725	.	G	T	.	.	MAF_USDA=4.918
NC_035102.1	25656850	.	C	T	.	.	MAF_USDA=22.131
NC_035102.1	25656851	.	A	G	.	.	MAF_USDA=22.131
NC_035102.1	25656861	.	C	A	.	.	MAF_INRAE=31.667;MAF_USDA=32.353
NC_035102.1	25656880	.	G	T	.	.	MAF_USDA=18.852
NC_035102.1	25656885	.	C	G	.	.	MAF_USDA=18.852
NC_035102.1	25656887	.	G	A	.	.	MAF_USDA=18.033
NC_035102.1	25656892	.	T	G	.	.	MAF_USDA=18.852
NC_035102.1	25656893	.	A	C	.	.	MAF_USDA=18.033
NC_035102.1	25656906	.	G	A	.	.	MAF_USDA=17.213
NC_035102.1	25656912	.	T	C	.	.	MAF_USDA=13.934
NC_035102.1	25656944	.	C	T	.	.	MAF_INRAE=17.089
NC_035102.1	25656996	.	A	C	.	.	MAF_USDA=14.706
NC_035102.1	25657023	.	G	A	.	.	MAF_INRAE=4.167
NC_035102.1	25657034	.	A	C	.	.	MAF_INRAE=5.263
NC_035102.1	25657124	.	A	G	.	.	MAF_INRAE=13.291;MAF_USDA=13.529
NC_035102.1	25657178	.	C	T	.	.	MAF_USDA=10.588
NC_035102.1	25657383	.	A	G	.	.	MAF_INRAE=22.152;MAF_USDA=30.0
NC_035102.1	25657514	.	A	T	.	.	MAF_INRAE=25.316
NC_035102.1	25657569	.	A	G	.	.	MAF_USDA=3.529
NC_035102.1	25657810	.	C	T	.	.	MAF_USDA=12.353
NC_035102.1	25657831	.	A	C	.	.	MAF_USDA=2.459
NC_035102.1	25657928	.	T	A	.	.	MAF_INRAE=37.975;MAF_USDA=40.588
NC_035102.1	25657975	.	A	C	.	.	MAF_INRAE=22.785;MAF_USDA=24.096
NC_035102.1	25657998	.	C	T	.	.	MAF_USDA=1.639
NC_035102.1	25658081	.	G	A	.	.	MAF_INRAE=11.392;MAF_USDA=3.279
NC_035102.1	25658150	.	C	T	.	.	MAF_INRAE=5.263
NC_035102.1	25658162	.	C	T	.	.	MAF_INRAE=26.316
NC_035102.1	25658185	.	A	T	.	.	MAF_INRAE=21.519;MAF_USDA=14.706
NC_035102.1	25658214	.	T	C	.	.	MAF_INRAE=22.152;MAF_USDA=27.059
NC_035102.1	25658236	.	G	A	.	.	MAF_USDA=4.918
NC_035102.1	25658238	.	T	C	.	.	MAF_INRAE=15.0;MAF_USDA=20.588
NC_035102.1	25658247	.	C	T	.	.	MAF_INRAE=13.924;MAF_USDA=14.118
NC_035102.1	25658252	.	G	A	.	.	MAF_INRAE=1.667
NC_035102.1	25658482	.	T	A	.	.	MAF_USDA=14.118
NC_035102.1	25659446	.	T	C	.	.	MAF_INRAE=4.167
NC_035102.1	25659539	.	C	T	.	.	MAF_USDA=2.941
NC_035102.1	25659561	.	A	T	.	.	MAF_INRAE=25.949;MAF_USDA=4.918
NC_035102.1	25659593	.	C	T	.	.	MAF_INRAE=11.392;MAF_USDA=17.647
NC_035102.1	25659647	.	G	A	.	.	MAF_USDA=22.353
NC_035102.1	25659664	.	C	A	.	.	MAF_USDA=22.353
NC_035102.1	25659665	.	T	C	.	.	MAF_USDA=4.706
NC_035102.1	25659773	.	C	A	.	.	MAF_INRAE=5.263
NC_035102.1	25659777	.	G	C	.	.	MAF_INRAE=18.333;MAF_USDA=26.19
NC_035102.1	25659816	.	A	T	.	.	MAF_USDA=1.667
NC_035102.1	25660058	.	G	A	.	.	MAF_INRAE=13.924;MAF_USDA=8.235
NC_035102.1	25660122	.	A	G	.	.	MAF_INRAE=13.924;MAF_USDA=7.647
NC_035102.1	25660128	.	C	T	.	.	MAF_USDA=11.176
NC_035102.1	25660136	.	C	T	.	.	MAF_INRAE=48.734;MAF_USDA=16.471
NC_035102.1	25660143	.	G	A	.	.	MAF_INRAE=4.167
NC_035102.1	25660233	.	A	T	.	.	MAF_USDA=2.941
NC_035102.1	25660234	.	A	C	.	.	MAF_INRAE=3.333;MAF_USDA=6.471
NC_035102.1	25660330	.	G	A	.	.	MAF_INRAE=13.924;MAF_USDA=8.824
NC_035102.1	25660340	.	G	A	.	.	MAF_INRAE=13.924;MAF_USDA=10.0
NC_035102.1	25660342	.	G	T	.	.	MAF_INRAE=11.392;MAF_USDA=10.0
NC_035102.1	25660372	.	G	A	.	.	MAF_INRAE=13.924;MAF_USDA=10.0
NC_035102.1	25660374	.	C	A	.	.	MAF_INRAE=16.667;MAF_USDA=10.588
NC_035102.1	25660378	.	C	A	.	.	MAF_USDA=1.639
NC_035102.1	25660394	.	G	T	.	.	MAF_USDA=6.471
NC_035102.1	25660404	.	C	T	.	.	MAF_USDA=6.471
NC_035102.1	25660462	.	C	A	.	.	MAF_INRAE=20.886;MAF_USDA=43.529
NC_035102.1	25660485	.	G	C	.	.	MAF_USDA=2.083
NC_035102.1	25660562	.	A	C	.	.	MAF_INRAE=14.557;MAF_USDA=14.118
NC_035102.1	25660566	.	A	C	.	.	MAF_USDA=1.639
NC_035102.1	25660570	.	A	C	.	.	MAF_USDA=6.25
NC_035102.1	25660571	.	A	C	.	.	MAF_INRAE=11.392;MAF_USDA=1.639
NC_035102.1	25660574	.	C	A	.	.	MAF_INRAE=10.127;MAF_USDA=32.353
NC_035102.1	25660622	.	G	T	.	.	MAF_USDA=4.918
NC_035102.1	25660640	.	G	T	.	.	MAF_INRAE=5.063;MAF_USDA=12.353
NC_035102.1	25660827	.	C	T	.	.	MAF_USDA=2.941
NC_035102.1	25660932	.	T	A	.	.	MAF_USDA=7.059
NC_035102.1	25660933	.	A	T	.	.	MAF_INRAE=11.667;MAF_USDA=4.918
NC_035102.1	25660960	.	A	C	.	.	MAF_USDA=11.765
NC_035102.1	25660961	.	A	T	.	.	MAF_INRAE=13.291;MAF_USDA=6.25
NC_035102.1	25661069	.	A	T	.	.	MAF_INRAE=4.167;MAF_USDA=10.588
NC_035102.1	25661073	.	C	T	.	.	MAF_INRAE=17.5;MAF_USDA=13.529
NC_035102.1	25661156	.	G	A	.	.	MAF_INRAE=4.167;MAF_USDA=5.738
NC_035102.1	25661157	.	A	T	.	.	MAF_INRAE=4.167;MAF_USDA=5.738
NC_035102.1	25661165	.	C	G	.	.	MAF_INRAE=7.5;MAF_USDA=4.118
NC_035102.1	25661178	.	A	G	.	.	MAF_INRAE=34.177;MAF_USDA=10.588
NC_035102.1	25661179	.	T	G	.	.	MAF_INRAE=14.557;MAF_USDA=23.529
NC_035102.1	25661201	.	C	T	.	.	MAF_INRAE=43.038;MAF_USDA=11.475
NC_035102.1	25661251	.	C	T	.	.	MAF_INRAE=3.333
NC_035102.1	25661286	.	A	T	.	.	MAF_USDA=7.647
NC_035102.1	25661358	.	G	A	.	.	MAF_USDA=1.639
NC_035102.1	25661380	.	G	T	.	.	MAF_USDA=3.279
NC_035102.1	25661381	.	A	T	.	.	MAF_USDA=3.279
NC_035102.1	25661392	.	A	T	.	.	MAF_INRAE=43.671;MAF_USDA=42.941
NC_035102.1	25661546	.	G	T	.	.	MAF_USDA=6.557
NC_035102.1	25661631	.	C	A	.	.	MAF_INRAE=4.167;MAF_USDA=2.459
NC_035102.1	25661681	.	C	A	.	.	MAF_INRAE=11.392;MAF_USDA=2.459
NC_035102.1	25661780	.	A	C	.	.	MAF_INRAE=17.089;MAF_USDA=7.647
NC_035102.1	25661923	.	C	T	.	.	MAF_USDA=6.557
NC_035102.1	25662129	.	T	G	.	.	MAF_USDA=7.647
NC_035102.1	25662196	.	G	A	.	.	MAF_INRAE=13.924;MAF_USDA=14.706
NC_035102.1	25662240	.	C	G	.	.	MAF_INRAE=26.316;MAF_USDA=9.016
NC_035102.1	25662314	.	C	T	.	.	MAF_USDA=1.639
NC_035102.1	25662353	.	C	T	.	.	MAF_INRAE=3.333
NC_035102.1	25662435	.	A	C	.	.	MAF_INRAE=13.924;MAF_USDA=4.706
NC_035102.1	25662446	.	C	T	.	.	MAF_INRAE=14.557
NC_035102.1	25662481	.	G	A	.	.	MAF_INRAE=3.333;MAF_USDA=1.639
NC_035102.1	25662498	.	T	A	.	.	MAF_INRAE=4.167;MAF_USDA=7.059
NC_035102.1	25662625	.	C	T	.	.	MAF_INRAE=8.228;MAF_USDA=2.459
NC_035102.1	25662762	.	C	T	.	.	MAF_INRAE=9.494;MAF_USDA=15.294
NC_035102.1	25662841	.	G	C	.	.	MAF_INRAE=3.797;MAF_USDA=12.941
NC_035102.1	25662938	.	T	A	.	.	MAF_INRAE=4.43;MAF_USDA=6.557
NC_035102.1	25662949	.	G	A	.	.	MAF_USDA=2.459
NC_035102.1	25662959	.	A	C	.	.	MAF_INRAE=9.494;MAF_USDA=24.118
NC_035102.1	25663047	.	T	G	.	.	MAF_USDA=16.667
NC_035102.1	25663055	.	T	C	.	.	MAF_USDA=1.639
NC_035102.1	25663083	.	C	T	.	.	MAF_USDA=2.459
NC_035102.1	25663183	.	G	A	.	.	MAF_USDA=2.459
NC_035102.1	25663324	.	G	A	.	.	MAF_USDA=1.639
NC_035102.1	25663467	.	A	C	.	.	MAF_INRAE=25.0;MAF_USDA=35.882
NC_035102.1	25663496	.	T	C	.	.	MAF_INRAE=50.0;MAF_USDA=26.471
NC_035102.1	25663577	.	T	A	.	.	MAF_INRAE=20.253;MAF_USDA=47.059
NC_035102.1	25663599	.	C	T	.	.	MAF_INRAE=4.167
NC_035102.1	25663630	.	G	A	.	.	MAF_USDA=7.377
NC_035102.1	25663637	.	A	C	.	.	MAF_USDA=8.333
NC_035102.1	25663691	.	C	G	.	.	MAF_INRAE=24.167;MAF_USDA=37.059
NC_035102.1	25663818	.	A	T	.	.	MAF_INRAE=28.481;MAF_USDA=27.059
NC_035102.1	25663829	.	C	T	.	.	MAF_INRAE=3.333
NC_035102.1	25663839	.	C	T	.	.	MAF_INRAE=20.253
NC_035102.1	25663852	.	G	T	.	.	MAF_USDA=18.824
NC_035102.1	25663865	.	T	C	.	.	MAF_INRAE=4.167
NC_035102.1	25663873	.	G	T	.	.	MAF_USDA=26.471
NC_035102.1	25663880	.	C	T	.	.	MAF_INRAE=27.5;MAF_USDA=18.75
NC_035102.1	25663921	.	T	C	.	.	MAF_INRAE=10.0
NC_035102.1	25664039	.	T	G	.	.	MAF_USDA=1.765
NC_035102.1	25664072	.	G	A	.	.	MAF_INRAE=3.333
NC_035102.1	25664073	.	G	T	.	.	MAF_INRAE=5.063;MAF_USDA=10.0
NC_035102.1	25664076	.	C	T	.	.	MAF_INRAE=5.263;MAF_USDA=11.765
NC_035102.1	25664185	.	G	T	.	.	MAF_INRAE=28.481;MAF_USDA=27.059
NC_035102.1	25664348	.	C	A	.	.	MAF_USDA=7.647
NC_035102.1	25664387	.	T	C	.	.	MAF_INRAE=43.038;MAF_USDA=20.588
NC_035102.1	25664529	.	G	T	.	.	MAF_INRAE=5.263;MAF_USDA=12.941
NC_035102.1	25664533	.	G	T	.	.	MAF_INRAE=34.167;MAF_USDA=16.667
NC_035102.1	25664563	.	C	T	.	.	MAF_INRAE=3.333
NC_035102.1	25664564	.	G	A	.	.	MAF_INRAE=3.333
NC_035102.1	25664589	.	C	T	.	.	MAF_USDA=2.459
NC_035102.1	25664598	.	A	C	.	.	MAF_INRAE=5.263;MAF_USDA=11.176
NC_035102.1	25664604	.	T	C	.	.	MAF_INRAE=19.62;MAF_USDA=48.235
NC_035102.1	25664631	.	G	A	.	.	MAF_USDA=4.098
NC_035102.1	25664680	.	G	A	.	.	MAF_INRAE=13.924;MAF_USDA=7.647
NC_035102.1	25664749	.	G	C	.	.	MAF_INRAE=19.62;MAF_USDA=41.803
NC_035102.1	25664792	.	T	G	.	.	MAF_INRAE=13.924;MAF_USDA=4.098
NC_035102.1	25664909	.	C	T	.	.	MAF_INRAE=26.316;MAF_USDA=1.765
NC_035102.1	25664918	.	C	A	.	.	MAF_USDA=4.098
NC_035102.1	25665074	.	A	C	.	.	MAF_INRAE=4.167
NC_035102.1	25665113	.	G	T	.	.	MAF_INRAE=4.43;MAF_USDA=2.459
NC_035102.1	25665127	.	G	A	.	.	MAF_INRAE=13.924;MAF_USDA=7.647
NC_035102.1	25665151	.	A	C	.	.	MAF_INRAE=17.089
NC_035102.1	25665222	.	T	A	.	.	MAF_USDA=3.279
NC_035102.1	25665341	.	A	G	.	.	MAF_INRAE=3.333
NC_035102.1	25665352	.	C	T	.	.	MAF_INRAE=37.975;MAF_USDA=25.882
NC_035102.1	25665432	.	G	A	.	.	MAF_INRAE=3.333
NC_035102.1	25665465	.	C	T	.	.	MAF_INRAE=5.263
NC_035102.1	25665492	.	T	G	.	.	MAF_USDA=1.765
NC_035102.1	25665505	.	T	C	.	.	MAF_INRAE=42.405;MAF_USDA=41.765
NC_035102.1	25665507	.	G	A	.	.	MAF_INRAE=4.43;MAF_USDA=2.459
NC_035102.1	25665631	.	T	G	.	.	MAF_INRAE=41.139;MAF_USDA=25.882
NC_035102.1	25665633	.	C	T	.	.	MAF_INRAE=49.167;MAF_USDA=25.882
NC_035102.1	25665760	.	T	C	.	.	MAF_USDA=2.459
NC_035102.1	25665832	.	G	A	.	.	MAF_INRAE=41.772;MAF_USDA=13.529
NC_035102.1	25665909	.	C	G	.	.	MAF_INRAE=3.797;MAF_USDA=7.059
NC_035102.1	25666026	.	G	A	.	.	MAF_INRAE=11.667;MAF_USDA=5.738
NC_035102.1	25666053	.	T	G	.	.	MAF_INRAE=7.595;MAF_USDA=9.412
NC_035102.1	25666127	.	G	T	.	.	MAF_INRAE=7.595;MAF_USDA=9.412
NC_035102.1	25666135	.	A	T	.	.	MAF_INRAE=13.924;MAF_USDA=31.765
NC_035102.1	25666136	.	A	T	.	.	MAF_INRAE=5.0;MAF_USDA=13.529
NC_035102.1	25666137	.	A	T	.	.	MAF_USDA=3.279
NC_035102.1	25666145	.	A	G	.	.	MAF_INRAE=10.833;MAF_USDA=5.738
NC_035102.1	25666159	.	G	C	.	.	MAF_INRAE=7.595;MAF_USDA=9.412
NC_035102.1	25666180	.	G	A	.	.	MAF_USDA=3.279
NC_035102.1	25666215	.	T	C	.	.	MAF_INRAE=16.456;MAF_USDA=13.529
NC_035102.1	25666233	.	C	A	.	.	MAF_INRAE=13.291;MAF_USDA=7.647
NC_035102.1	25666237	.	C	T	.	.	MAF_INRAE=10.833;MAF_USDA=5.738
NC_035102.1	25666284	.	C	G	.	.	MAF_USDA=1.639
NC_035102.1	25666342	.	T	G	.	.	MAF_INRAE=17.089;MAF_USDA=12.941
NC_035102.1	25666396	.	G	C	.	.	MAF_USDA=1.667
NC_035102.1	25666397	.	G	C	.	.	MAF_USDA=1.667
NC_035102.1	25666430	.	A	T	.	.	MAF_USDA=1.765
NC_035102.1	25666511	.	T	A	.	.	MAF_USDA=4.918
NC_035102.1	25666548	.	C	T	.	.	MAF_USDA=1.639
NC_035102.1	25666563	.	C	A	.	.	MAF_USDA=18.235
NC_035102.1	25666593	.	A	T	.	.	MAF_USDA=1.639
NC_035102.1	25666598	.	T	A	.	.	MAF_USDA=7.647
NC_035102.1	25666690	.	A	G	.	.	MAF_USDA=37.647
NC_035102.1	25666696	.	C	G	.	.	MAF_USDA=9.412
NC_035102.1	25666736	.	G	A	.	.	MAF_USDA=17.647
NC_035102.1	25666743	.	A	C	.	.	MAF_USDA=3.279
NC_035102.1	25666815	.	G	A	.	.	MAF_INRAE=4.167
NC_035102.1	25666824	.	T	A	.	.	MAF_USDA=4.098
NC_035102.1	25666831	.	C	T	.	.	MAF_INRAE=5.263;MAF_USDA=12.353
NC_035102.1	25666851	.	A	T	.	.	MAF_INRAE=5.263;MAF_USDA=13.69
NC_035102.1	25666888	.	G	A	.	.	MAF_INRAE=26.316
NC_035102.1	25666930	.	G	T	.	.	MAF_INRAE=5.263;MAF_USDA=25.0
NC_035102.1	25666962	.	TGAGAGA	TGAGAGG	.	.	MAF_USDA=25.0
NC_035102.1	25668071	.	T	C	.	.	MAF_USDA=22.917
NC_035102.1	25668109	.	T	G	.	.	MAF_USDA=39.583
NC_035102.1	25668122	.	A	G	.	.	MAF_USDA=25.0
NC_035102.1	25668374	.	A	G	.	.	MAF_INRAE=41.139;MAF_USDA=14.706
NC_035102.1	25668484	.	G	A	.	.	MAF_INRAE=9.494;MAF_USDA=15.882
NC_035102.1	25668511	.	T	A	.	.	MAF_INRAE=5.263;MAF_USDA=15.294
NC_035102.1	25668583	.	A	C	.	.	MAF_INRAE=5.833;MAF_USDA=2.459
NC_035102.1	25668595	.	G	A	.	.	MAF_USDA=4.918
NC_035102.1	25668644	.	C	T	.	.	MAF_INRAE=3.333
NC_035102.1	25668726	.	T	A	.	.	MAF_INRAE=6.667
NC_035102.1	25668802	.	T	C	.	.	MAF_INRAE=3.333
NC_035102.1	25668855	.	C	T	.	.	MAF_USDA=1.639
NC_035102.1	25668970	.	G	A	.	.	MAF_INRAE=13.924;MAF_USDA=5.882
NC_035102.1	25668972	.	A	G	.	.	MAF_INRAE=4.167
NC_035102.1	25669038	.	C	A	.	.	MAF_USDA=2.459
NC_035102.1	25669046	.	G	A	.	.	MAF_USDA=1.639
NC_035102.1	25669057	.	A	G	.	.	MAF_INRAE=5.833;MAF_USDA=4.098
NC_035102.1	25669061	.	C	T	.	.	MAF_USDA=3.279
NC_035102.1	25669089	.	G	T	.	.	MAF_USDA=3.279
NC_035102.1	25669199	.	G	T	.	.	MAF_INRAE=13.924;MAF_USDA=7.647
NC_035102.1	25669250	.	C	T	.	.	MAF_INRAE=5.063;MAF_USDA=14.118
NC_035102.1	25669288	.	C	A	.	.	MAF_INRAE=13.924;MAF_USDA=8.824
NC_035102.1	25669347	.	C	A	.	.	MAF_USDA=8.333
NC_035102.1	25669359	.	T	C	.	.	MAF_INRAE=13.924
NC_035102.1	25669405	.	T	A	.	.	MAF_USDA=5.738
NC_035102.1	25669523	.	G	A	.	.	MAF_INRAE=17.722;MAF_USDA=6.471
NC_035102.1	25669660	.	G	T	.	.	MAF_INRAE=1.667
NC_035102.1	25669732	.	G	A	.	.	MAF_INRAE=4.43
NC_035102.1	25669809	.	G	C	.	.	MAF_INRAE=5.0;MAF_USDA=14.118
NC_035102.1	25669818	.	T	G	.	.	MAF_USDA=1.639
NC_035102.1	25669827	.	T	G	.	.	MAF_USDA=1.639
NC_035102.1	25669842	.	A	G	.	.	MAF_USDA=16.471
NC_035102.1	25669877	.	A	C	.	.	MAF_INRAE=5.063
NC_035102.1	25669919	.	T	C	.	.	MAF_USDA=20.833
NC_035102.1	25671427	.	G	A	.	.	MAF_USDA=6.25
NC_035102.1	25671617	.	A	T	.	.	MAF_INRAE=14.167;MAF_USDA=7.059
NC_035102.1	25671636	.	T	C	.	.	MAF_USDA=6.25
NC_035102.1	25671648	.	A	T	.	.	MAF_USDA=6.25
NC_035102.1	25671650	.	C	A	.	.	MAF_INRAE=18.354;MAF_USDA=7.647
NC_035102.1	25671664	.	G	A	.	.	MAF_INRAE=3.333;MAF_USDA=1.639
NC_035102.1	25671724	.	C	A	.	.	MAF_USDA=2.353
NC_035102.1	25671805	.	C	A	.	.	MAF_USDA=5.738
NC_035102.1	25671845	.	A	G	.	.	MAF_USDA=2.353
NC_035102.1	25671898	.	C	T	.	.	MAF_INRAE=24.167;MAF_USDA=22.941
NC_035102.1	25671984	.	G	A	.	.	MAF_INRAE=17.722;MAF_USDA=3.279
NC_035102.1	25672003	.	A	G	.	.	MAF_INRAE=41.139;MAF_USDA=40.0
NC_035102.1	25672185	.	T	A	.	.	MAF_USDA=2.353
NC_035102.1	25672213	.	T	G	.	.	MAF_INRAE=13.924
NC_035102.1	25672219	.	A	T	.	.	MAF_INRAE=13.924;MAF_USDA=8.235
NC_035102.1	25672264	.	T	C	.	.	MAF_INRAE=5.263;MAF_USDA=14.118
NC_035102.1	25672446	.	C	A	.	.	MAF_USDA=6.25
NC_035102.1	25673806	.	A	G	.	.	MAF_USDA=3.279
NC_035102.1	25673886	.	A	G	.	.	MAF_USDA=4.098
NC_035102.1	25673888	.	A	G	.	.	MAF_INRAE=47.368;MAF_USDA=9.836
NC_035102.1	25673906	.	T	C	.	.	MAF_INRAE=31.579;MAF_USDA=38.235
NC_035102.1	25674082	.	G	A	.	.	MAF_INRAE=14.557;MAF_USDA=2.459
NC_035102.1	25674090	.	T	G	.	.	MAF_USDA=4.918
NC_035102.1	25674107	.	T	G	.	.	MAF_USDA=2.353
NC_035102.1	25674113	.	C	T	.	.	MAF_INRAE=7.595;MAF_USDA=14.118
NC_035102.1	25674237	.	C	T	.	.	MAF_INRAE=13.291;MAF_USDA=10.588
NC_035102.1	25674426	.	C	T	.	.	MAF_USDA=3.279
NC_035102.1	25674490	.	G	T	.	.	MAF_USDA=2.459
NC_035102.1	25674594	.	C	T	.	.	MAF_USDA=12.5
NC_035102.1	25674595	.	A	C	.	.	MAF_USDA=12.5
NC_035102.1	25674596	.	A	C	.	.	MAF_USDA=12.5
NC_035102.1	25674598	.	C	A	.	.	MAF_USDA=12.5
NC_035102.1	25674627	.	A	G	.	.	MAF_INRAE=47.368;MAF_USDA=8.824
NC_035102.1	25674764	.	C	T	.	.	MAF_INRAE=14.557
NC_035102.1	25674794	.	A	G	.	.	MAF_INRAE=4.167;MAF_USDA=2.941
NC_035102.1	25674845	.	C	T	.	.	MAF_USDA=3.279
NC_035102.1	25675046	.	C	T	.	.	MAF_USDA=1.639
NC_035102.1	25675088	.	A	G	.	.	MAF_USDA=2.083
NC_035102.1	25675104	.	T	C	.	.	MAF_INRAE=7.595;MAF_USDA=14.118
NC_035102.1	25675347	.	G	T	.	.	MAF_USDA=2.459
NC_035102.1	25675459	.	C	T	.	.	MAF_INRAE=13.924;MAF_USDA=7.059
NC_035102.1	25675481	.	G	A	.	.	MAF_INRAE=29.114;MAF_USDA=17.647
NC_035102.1	25675653	.	G	A	.	.	MAF_USDA=2.353
NC_035102.1	25675708	.	G	A	.	.	MAF_INRAE=27.5;MAF_USDA=24.706
NC_035102.1	25675816	.	C	T	.	.	MAF_INRAE=7.5
NC_035102.1	25675956	.	G	A	.	.	MAF_USDA=3.279
NC_035102.1	25676099	.	G	A	.	.	MAF_USDA=1.639
NC_035102.1	25676198	.	A	T	.	.	MAF_INRAE=14.167;MAF_USDA=8.197
NC_035102.1	25676376	.	T	A	.	.	MAF_USDA=19.048
NC_035102.1	25676388	.	A	T	.	.	MAF_USDA=22.619
NC_035102.1	25676403	.	T	C	.	.	MAF_INRAE=3.333;MAF_USDA=5.882
NC_035102.1	25676581	.	A	G	.	.	MAF_INRAE=27.5;MAF_USDA=24.706
NC_035102.1	25676627	.	A	C	.	.	MAF_USDA=2.083
NC_035102.1	25676788	.	C	A	.	.	MAF_USDA=3.279
NC_035102.1	25676902	.	T	C	.	.	MAF_USDA=1.639
NC_035102.1	25676996	.	C	A	.	.	MAF_INRAE=20.886;MAF_USDA=26.471
NC_035102.1	25677015	.	A	T	.	.	MAF_INRAE=26.316;MAF_USDA=3.279
NC_035102.1	25677030	.	G	A	.	.	MAF_USDA=1.639
NC_035102.1	25677074	.	G	A	.	.	MAF_USDA=1.639
NC_035102.1	25677084	.	G	A	.	.	MAF_USDA=1.639
NC_035102.1	25677164	.	A	G	.	.	MAF_INRAE=14.557;MAF_USDA=14.706
NC_035102.1	25677237	.	G	A	.	.	MAF_INRAE=14.557;MAF_USDA=14.706
NC_035102.1	25677372	.	C	T	.	.	MAF_USDA=2.459
NC_035102.1	25677397	.	G	A	.	.	MAF_USDA=8.235
NC_035102.1	25677428	.	A	C	.	.	MAF_INRAE=3.165
NC_035102.1	25677537	.	C	T	.	.	MAF_USDA=14.706
NC_035102.1	25677590	.	G	A	.	.	MAF_USDA=2.353
NC_035102.1	25677612	.	G	C	.	.	MAF_USDA=1.639
NC_035102.1	25677618	.	C	T	.	.	MAF_USDA=1.639
NC_035102.1	25677695	.	T	C	.	.	MAF_INRAE=8.228;MAF_USDA=14.118
NC_035102.1	25677797	.	C	T	.	.	MAF_USDA=1.639
NC_035102.1	25677852	.	C	A	.	.	MAF_INRAE=3.333;MAF_USDA=2.941
NC_035102.1	25677903	.	G	A	.	.	MAF_USDA=1.765
NC_035102.1	25677928	.	A	G	.	.	MAF_INRAE=22.152;MAF_USDA=27.059
NC_035102.1	25677959	.	C	G	.	.	MAF_INRAE=7.595;MAF_USDA=12.941
NC_035102.1	25678054	.	A	G	.	.	MAF_USDA=2.459
NC_035102.1	25678170	.	T	A	.	.	MAF_USDA=3.279
NC_035102.1	25678172	.	G	T	.	.	MAF_INRAE=6.962;MAF_USDA=26.471
NC_035102.1	25678319	.	T	G	.	.	MAF_INRAE=1.667
NC_035102.1	25678320	.	G	A	.	.	MAF_INRAE=1.667
NC_035102.1	25678339	.	C	G	.	.	MAF_USDA=2.353
NC_035102.1	25678349	.	A	T	.	.	MAF_INRAE=37.342;MAF_USDA=26.471
NC_035102.1	25678390	.	C	G	.	.	MAF_INRAE=10.0
NC_035102.1	25678737	.	A	C	.	.	MAF_INRAE=9.167;MAF_USDA=5.294
NC_035102.1	25679002	.	A	G	.	.	MAF_USDA=1.639
NC_035102.1	25679273	.	G	A	.	.	MAF_USDA=4.167
NC_035102.1	25679288	.	A	G	.	.	MAF_USDA=1.639
NC_035102.1	25679312	.	G	A	.	.	MAF_INRAE=5.0
NC_035102.1	25679384	.	A	T	.	.	MAF_INRAE=38.608;MAF_USDA=19.643
NC_035102.1	25679409	.	G	T	.	.	MAF_INRAE=10.526;MAF_USDA=49.39
NC_035102.1	25679443	.	G	C	.	.	MAF_USDA=16.667
NC_035102.1	25679456	.	A	G	.	.	MAF_USDA=12.5
NC_035102.1	25681196	.	T	C	.	.	MAF_USDA=10.417
NC_035102.1	25681210	.	T	G	.	.	MAF_INRAE=5.263
NC_035102.1	25681224	.	C	T	.	.	MAF_INRAE=26.316;MAF_USDA=6.25
NC_035102.1	25681265	.	G	A	.	.	MAF_INRAE=5.263;MAF_USDA=14.583
NC_035102.1	25681269	.	C	T	.	.	MAF_INRAE=21.053;MAF_USDA=1.639
NC_035102.1	25681286	.	C	G	.	.	MAF_USDA=1.765
NC_035102.1	25681330	.	A	T	.	.	MAF_INRAE=28.333
NC_035102.1	25681339	.	A	G	.	.	MAF_INRAE=32.5
NC_035102.1	25681341	.	G	T	.	.	MAF_USDA=2.459
NC_035102.1	25681348	.	G	T	.	.	MAF_INRAE=34.167
NC_035102.1	25681400	.	C	T	.	.	MAF_USDA=1.639
NC_035102.1	25681492	.	C	T	.	.	MAF_INRAE=45.833
NC_035102.1	25681526	.	G	A	.	.	MAF_USDA=2.459
NC_035102.1	25681545	.	C	G	.	.	MAF_INRAE=5.833
NC_035102.1	25681603	.	C	G	.	.	MAF_USDA=3.279
NC_035102.1	25681627	.	C	T	.	.	MAF_USDA=1.639
NC_035102.1	25681680	.	G	A	.	.	MAF_USDA=4.098
NC_035102.1	25681697	.	G	A	.	.	MAF_USDA=1.639
NC_035102.1	25681718	.	C	T	.	.	MAF_INRAE=11.667
NC_035102.1	25681741	.	C	T	.	.	MAF_USDA=4.098
NC_035102.1	25681797	.	C	A	.	.	MAF_USDA=1.765
NC_035102.1	25681892	.	G	A	.	.	MAF_USDA=2.459
NC_035102.1	25682120	.	T	A	.	.	MAF_USDA=3.279
NC_035102.1	25682130	.	C	T	.	.	MAF_INRAE=3.165
NC_035102.1	25682214	.	A	G	.	.	MAF_INRAE=26.316
NC_035102.1	25682239	.	C	T	.	.	MAF_INRAE=38.608;MAF_USDA=17.647
NC_035102.1	25682504	.	G	T	.	.	MAF_USDA=2.083
NC_035102.1	25682539	.	T	G	.	.	MAF_USDA=15.882
NC_035102.1	25682585	.	C	A	.	.	MAF_INRAE=24.684;MAF_USDA=7.647
NC_035102.1	25682619	.	T	C	.	.	MAF_USDA=4.098
NC_035102.1	25682620	.	G	A	.	.	MAF_USDA=4.098
NC_035102.1	25682634	.	G	T	.	.	MAF_USDA=2.083
NC_035102.1	25682652	.	G	A	.	.	MAF_INRAE=49.367;MAF_USDA=35.882
NC_035102.1	25682692	.	G	A	.	.	MAF_INRAE=4.167;MAF_USDA=3.279
NC_035102.1	25682703	.	G	T	.	.	MAF_INRAE=37.975;MAF_USDA=38.69
NC_035102.1	25682751	.	T	C	.	.	MAF_USDA=3.279
NC_035102.1	25682776	.	A	G	.	.	MAF_INRAE=4.167;MAF_USDA=5.294
NC_035102.1	25682819	.	G	A	.	.	MAF_INRAE=35.443
NC_035102.1	25682821	.	T	C	.	.	MAF_INRAE=19.167
NC_035102.1	25682822	.	A	G	.	.	MAF_INRAE=30.833
NC_035102.1	25682880	.	T	C	.	.	MAF_INRAE=22.5;MAF_USDA=30.357
NC_035102.1	25682888	.	G	A	.	.	MAF_INRAE=6.962;MAF_USDA=11.31
NC_035102.1	25683319	.	T	C	.	.	MAF_INRAE=3.333;MAF_USDA=2.083
NC_035102.1	25683355	.	G	A	.	.	MAF_INRAE=12.025;MAF_USDA=15.882
NC_035102.1	25683423	.	G	A	.	.	MAF_INRAE=46.835;MAF_USDA=48.235
NC_035102.1	25683467	.	G	A	.	.	MAF_INRAE=27.215;MAF_USDA=7.377
NC_035102.1	25683485	.	C	T	.	.	MAF_USDA=3.279
NC_035102.1	25683514	.	C	T	.	.	MAF_USDA=3.279
NC_035102.1	25683544	.	T	C	.	.	MAF_INRAE=25.949;MAF_USDA=7.377
NC_035102.1	25683578	.	T	C	.	.	MAF_INRAE=20.0;MAF_USDA=33.529
NC_035102.1	25683583	.	A	G	.	.	MAF_INRAE=20.0;MAF_USDA=33.529
NC_035102.1	25683631	.	G	A	.	.	MAF_USDA=46.386
NC_035102.1	25683865	.	A	C	.	.	MAF_USDA=19.277
NC_035102.1	25683923	.	T	C	.	.	MAF_INRAE=15.0;MAF_USDA=10.656
NC_035102.1	25684046	.	T	C	.	.	MAF_USDA=4.167
NC_035102.1	25684057	.	C	T	.	.	MAF_INRAE=1.667
NC_035102.1	25684065	.	C	T	.	.	MAF_USDA=1.639
NC_035102.1	25684146	.	C	T	.	.	MAF_INRAE=3.333;MAF_USDA=2.941
NC_035102.1	25684166	.	C	T	.	.	MAF_INRAE=3.333
NC_035102.1	25684233	.	G	A	.	.	MAF_INRAE=13.924;MAF_USDA=7.059
NC_035102.1	25684253	.	G	T	.	.	MAF_INRAE=3.333
NC_035102.1	25684273	.	A	G	.	.	MAF_INRAE=27.215;MAF_USDA=7.377
NC_035102.1	25684287	.	C	T,A	.	.	MAF_INRAE=5.263
NC_035102.1	25684300	.	G	T	.	.	MAF_USDA=1.639
NC_035102.1	25684339	.	G	A	.	.	MAF_INRAE=4.167;MAF_USDA=8.235
NC_035102.1	25684367	.	C	T	.	.	MAF_INRAE=17.722;MAF_USDA=3.279
NC_035102.1	25684473	.	C	T	.	.	MAF_INRAE=4.167;MAF_USDA=8.235
NC_035102.1	25684529	.	G	A	.	.	MAF_USDA=1.765
NC_035102.1	25684590	.	T	C	.	.	MAF_USDA=2.083
NC_035102.1	25684674	.	T	A	.	.	MAF_INRAE=13.924;MAF_USDA=26.471
NC_035102.1	25684688	.	T	G	.	.	MAF_USDA=35.294
NC_035102.1	25684693	.	G	A	.	.	MAF_USDA=7.377
NC_035102.1	25684723	.	T	C	.	.	MAF_USDA=13.115
NC_035102.1	25684738	.	C	T	.	.	MAF_USDA=4.167
NC_035102.1	25684758	.	C	A	.	.	MAF_USDA=1.639
NC_035102.1	25684766	.	T	G	.	.	MAF_USDA=7.059
NC_035102.1	25684802	.	T	G	.	.	MAF_USDA=2.5
NC_035102.1	25684815	.	G	C	.	.	MAF_USDA=1.695
NC_035102.1	25684850	.	A	G	.	.	MAF_USDA=34.783
NC_035102.1	25684856	.	A	G	.	.	MAF_USDA=30.435
NC_035102.1	25685306	.	A	T	.	.	MAF_USDA=17.059
NC_035102.1	25685311	.	A	G	.	.	MAF_USDA=2.459
NC_035102.1	25685352	.	C	T	.	.	MAF_USDA=1.639
NC_035102.1	25685365	.	C	T	.	.	MAF_USDA=4.918
NC_035102.1	25685387	.	A	T	.	.	MAF_INRAE=5.833;MAF_USDA=4.098
NC_035102.1	25685389	.	T	C	.	.	MAF_INRAE=13.924;MAF_USDA=7.059
NC_035102.1	25685416	.	T	C	.	.	MAF_INRAE=3.165
NC_035102.1	25685468	.	G	A	.	.	MAF_INRAE=12.025;MAF_USDA=15.882
NC_035102.1	25685611	.	G	A	.	.	MAF_INRAE=13.291;MAF_USDA=17.857
NC_035102.1	25685646	.	G	T	.	.	MAF_USDA=9.524
NC_035102.1	25685693	.	C	A	.	.	MAF_USDA=1.786
NC_035102.1	25685755	.	A	T	.	.	MAF_USDA=14.583
NC_035102.1	25685787	.	C	T	.	.	MAF_INRAE=4.167
NC_035102.1	25686076	.	T	C	.	.	MAF_INRAE=27.215
NC_035102.1	25686293	.	G	T	.	.	MAF_USDA=7.647
NC_035102.1	25686308	.	T	A	.	.	MAF_USDA=4.918
NC_035102.1	25686468	.	A	C	.	.	MAF_INRAE=4.167;MAF_USDA=25.0
NC_035102.1	25686519	.	C	G	.	.	MAF_INRAE=4.167
NC_035102.1	25686555	.	G	T	.	.	MAF_INRAE=3.333
NC_035102.1	25686566	.	G	A	.	.	MAF_USDA=4.918
NC_035102.1	25686579	.	A	T	.	.	MAF_USDA=1.639
NC_035102.1	25686581	.	C	A	.	.	MAF_USDA=6.557
NC_035102.1	25686645	.	G	A	.	.	MAF_USDA=5.738
NC_035102.1	25686788	.	T	C	.	.	MAF_INRAE=13.291
NC_035102.1	25686809	.	C	T	.	.	MAF_INRAE=12.025;MAF_USDA=15.882
NC_035102.1	25686815	.	C	A	.	.	MAF_INRAE=7.5
NC_035102.1	25686832	.	C	A	.	.	MAF_INRAE=5.263
NC_035102.1	25686839	.	T	A	.	.	MAF_INRAE=6.667
NC_035102.1	25686843	.	A	T	.	.	MAF_INRAE=5.833
NC_035102.1	25686947	.	C	A	.	.	MAF_INRAE=15.833
NC_035102.1	25686975	.	C	G	.	.	MAF_INRAE=9.167
NC_035102.1	25686977	.	C	G	.	.	MAF_INRAE=10.833
NC_035102.1	25687025	.	T	A	.	.	MAF_INRAE=22.5
NC_035102.1	25687042	.	G	T	.	.	MAF_INRAE=24.167
NC_035102.1	25687060	.	A	G	.	.	MAF_INRAE=24.167
NC_035102.1	25687068	.	C	T	.	.	MAF_INRAE=23.333
NC_035102.1	25687121	.	T	A	.	.	MAF_INRAE=47.5
NC_035102.1	25687212	.	C	T	.	.	MAF_INRAE=22.5
NC_035102.1	25687299	.	A	C	.	.	MAF_INRAE=17.722;MAF_USDA=4.098
NC_035102.1	25687380	.	A	T	.	.	MAF_USDA=1.639
NC_035102.1	25687386	.	T	A	.	.	MAF_INRAE=13.924;MAF_USDA=7.059
NC_035102.1	25687391	.	C	A	.	.	MAF_INRAE=5.263;MAF_USDA=4.098
NC_035102.1	25687428	.	T	G	.	.	MAF_INRAE=13.924;MAF_USDA=7.059
NC_035102.1	25687481	.	C	A	.	.	MAF_USDA=4.098
NC_035102.1	25687505	.	T	G	.	.	MAF_USDA=4.098
NC_035102.1	25687524	.	G	A	.	.	MAF_INRAE=4.43;MAF_USDA=5.738
NC_035102.1	25687542	.	C	T	.	.	MAF_USDA=2.083
NC_035102.1	25687574	.	G	A	.	.	MAF_INRAE=13.924;MAF_USDA=7.059
NC_035102.1	25687617	.	G	T	.	.	MAF_INRAE=13.924;MAF_USDA=7.059
NC_035102.1	25687624	.	G	A	.	.	MAF_USDA=2.083
NC_035102.1	25687686	.	G	T	.	.	MAF_INRAE=16.667;MAF_USDA=7.059
NC_035102.1	25687694	.	T	C	.	.	MAF_INRAE=13.924;MAF_USDA=7.059
NC_035102.1	25687697	.	T	G	.	.	MAF_INRAE=16.667;MAF_USDA=7.059
NC_035102.1	25687722	.	G	A	.	.	MAF_INRAE=14.167;MAF_USDA=11.176
NC_035102.1	25687810	.	T	G	.	.	MAF_INRAE=3.333;MAF_USDA=1.765
NC_035102.1	25687816	.	A	G	.	.	MAF_USDA=2.083
NC_035102.1	25687836	.	C	A	.	.	MAF_INRAE=17.089;MAF_USDA=3.279
NC_035102.1	25687879	.	C	T	.	.	MAF_USDA=2.083
NC_035102.1	25687880	.	C	T	.	.	MAF_INRAE=12.025;MAF_USDA=21.176
NC_035102.1	25687971	.	T	C	.	.	MAF_USDA=8.333
NC_035102.1	25688014	.	T	G	.	.	MAF_INRAE=13.924;MAF_USDA=16.667
NC_035102.1	25688018	.	C	A	.	.	MAF_INRAE=30.38;MAF_USDA=5.882
NC_035102.1	25688084	.	T	A	.	.	MAF_INRAE=13.924;MAF_USDA=7.059
NC_035102.1	25688087	.	T	C	.	.	MAF_INRAE=4.167;MAF_USDA=1.639
NC_035102.1	25688168	.	C	T	.	.	MAF_INRAE=13.924;MAF_USDA=7.059
NC_035102.1	25688186	.	C	G	.	.	MAF_INRAE=1.667
NC_035102.1	25688233	.	C	T	.	.	MAF_INRAE=12.025;MAF_USDA=7.647
NC_035102.1	25688262	.	T	C	.	.	MAF_INRAE=10.127;MAF_USDA=8.333
NC_035102.1	25688269	.	A	G	.	.	MAF_INRAE=10.127;MAF_USDA=12.5
NC_035102.1	25688273	.	T	G	.	.	MAF_INRAE=11.667
NC_035102.1	25688280	.	C	T	.	.	MAF_INRAE=9.494;MAF_USDA=18.75
NC_035102.1	25688283	.	C	T	.	.	MAF_USDA=1.765
NC_035102.1	25688311	.	C	T	.	.	MAF_USDA=1.765
NC_035102.1	25688396	.	C	T	.	.	MAF_USDA=8.333
NC_035102.1	25688397	.	A	C	.	.	MAF_INRAE=30.38;MAF_USDA=10.0
NC_035102.1	25688417	.	G	A	.	.	MAF_INRAE=4.167;MAF_USDA=1.639
NC_035102.1	25688426	.	C	A	.	.	MAF_USDA=1.639
NC_035102.1	25688449	.	A	G	.	.	MAF_INRAE=4.167;MAF_USDA=22.917
NC_035102.1	25688463	.	G	A	.	.	MAF_USDA=1.639
NC_035102.1	25688488	.	A	T	.	.	MAF_INRAE=13.924;MAF_USDA=14.583
NC_035102.1	25688513	.	C	G	.	.	MAF_INRAE=14.557
NC_035102.1	25688516	.	A	T	.	.	MAF_INRAE=24.167;MAF_USDA=6.471
NC_035102.1	25688537	.	C	T	.	.	MAF_USDA=4.098
NC_035102.1	25688546	.	C	A	.	.	MAF_USDA=4.098
NC_035102.1	25688561	.	C	A	.	.	MAF_INRAE=4.167;MAF_USDA=8.235
NC_035102.1	25688568	.	T	A	.	.	MAF_USDA=2.083
NC_035102.1	25688571	.	A	C	.	.	MAF_INRAE=13.924;MAF_USDA=14.583
NC_035102.1	25688575	.	T	G	.	.	MAF_USDA=4.098
NC_035102.1	25688605	.	A	T	.	.	MAF_USDA=8.333
NC_035102.1	25688615	.	A	C	.	.	MAF_USDA=1.667
NC_035102.1	25688736	.	C	T	.	.	MAF_INRAE=3.333
NC_035102.1	25688739	.	T	G	.	.	MAF_USDA=1.639
NC_035102.1	25688752	.	A	G	.	.	MAF_INRAE=31.013;MAF_USDA=5.294
NC_035102.1	25688782	.	C	A	.	.	MAF_INRAE=45.0;MAF_USDA=50.0
NC_035102.1	25688853	.	C	T	.	.	MAF_INRAE=15.833
NC_035102.1	25688859	.	T	A	.	.	MAF_INRAE=12.658
NC_035102.1	25688866	.	A	T	.	.	MAF_INRAE=1.667
NC_035102.1	25688880	.	A	T	.	.	MAF_INRAE=7.5
NC_035102.1	25688886	.	G	T	.	.	MAF_INRAE=7.5
NC_035102.1	25688896	.	G	A	.	.	MAF_INRAE=12.025
NC_035102.1	25688898	.	T	A	.	.	MAF_INRAE=15.0
NC_035102.1	25688927	.	G	T	.	.	MAF_INRAE=13.333
NC_035102.1	25688950	.	A	T	.	.	MAF_INRAE=10.833
NC_035102.1	25688958	.	A	G	.	.	MAF_INRAE=10.833
NC_035102.1	25688976	.	A	C	.	.	MAF_USDA=6.557
NC_035102.1	25688979	.	A	T	.	.	MAF_INRAE=12.025;MAF_USDA=7.059
NC_035102.1	25688988	.	T	A	.	.	MAF_USDA=6.25
NC_035102.1	25689000	.	T	C	.	.	MAF_USDA=9.016
NC_035102.1	25689003	.	T	C	.	.	MAF_INRAE=14.167
NC_035102.1	25689022	.	G	T	.	.	MAF_INRAE=3.797;MAF_USDA=6.557
NC_035102.1	25689030	.	T	C	.	.	MAF_USDA=2.941
NC_035102.1	25689039	.	T	C	.	.	MAF_USDA=8.333
NC_035102.1	25689041	.	G	A	.	.	MAF_INRAE=10.759;MAF_USDA=6.471
NC_035102.1	25689078	.	C	A	.	.	MAF_INRAE=5.263;MAF_USDA=6.471
NC_035102.1	25689087	.	G	T	.	.	MAF_INRAE=5.263;MAF_USDA=14.583
NC_035102.1	25689093	.	A	G	.	.	MAF_INRAE=5.263;MAF_USDA=14.583
NC_035102.1	25689111	.	A	C	.	.	MAF_USDA=1.765
NC_035102.1	25689130	.	C	T	.	.	MAF_USDA=7.627
NC_035102.1	25689135	.	G	T	.	.	MAF_INRAE=26.316;MAF_USDA=2.542
NC_035102.1	25689147	.	T	A	.	.	MAF_USDA=8.929
NC_035102.1	25689148	.	C	T	.	.	MAF_USDA=9.524
NC_035102.1	25689152	.	T	C	.	.	MAF_USDA=1.786
NC_035102.1	25689233	.	T	C	.	.	MAF_USDA=1.639
NC_035102.1	25689615	.	C	A	.	.	MAF_USDA=14.583
NC_035102.1	25689666	.	T	A	.	.	MAF_USDA=4.918
NC_035102.1	25689668	.	C	T	.	.	MAF_USDA=14.583
NC_035102.1	25689679	.	C	T	.	.	MAF_USDA=2.459
NC_035102.1	25689713	.	G	A	.	.	MAF_USDA=4.167
NC_035102.1	25689715	.	G	A	.	.	MAF_USDA=4.918
NC_035102.1	25689790	.	T	G	.	.	MAF_INRAE=15.833;MAF_USDA=25.882
NC_035102.1	25689822	.	T	C	.	.	MAF_INRAE=3.333;MAF_USDA=1.807
NC_035102.1	25689838	.	A	G	.	.	MAF_INRAE=4.167
NC_035102.1	25689839	.	G	T	.	.	MAF_USDA=4.098
NC_035102.1	25689840	.	C	T	.	.	MAF_USDA=4.098
NC_035102.1	25689857	.	G	T	.	.	MAF_USDA=2.083
NC_035102.1	25689931	.	T	C	.	.	MAF_USDA=4.167
NC_035102.1	25689994	.	G	C	.	.	MAF_USDA=1.639
NC_035102.1	25690033	.	T	C	.	.	MAF_INRAE=13.924;MAF_USDA=7.059
NC_035102.1	25690064	.	T	C	.	.	MAF_INRAE=4.167;MAF_USDA=5.738
NC_035102.1	25690118	.	G	T	.	.	MAF_USDA=1.639
NC_035102.1	25690133	.	T	C	.	.	MAF_INRAE=35.443;MAF_USDA=8.235
NC_035102.1	25690302	.	T	A	.	.	MAF_USDA=2.353
NC_035102.1	25690520	.	A	G	.	.	MAF_INRAE=4.167;MAF_USDA=1.639
NC_035102.1	25690585	.	C	T	.	.	MAF_USDA=4.118
NC_035102.1	25690606	.	G	T	.	.	MAF_USDA=4.167
NC_035102.1	25690637	.	T	G	.	.	MAF_INRAE=18.333;MAF_USDA=31.176
NC_035102.1	25690669	.	T	C	.	.	MAF_USDA=2.459
NC_035102.1	25690725	.	G	T	.	.	MAF_INRAE=14.167;MAF_USDA=3.279
NC_035102.1	25690779	.	C	T	.	.	MAF_INRAE=2.632
NC_035102.1	25690888	.	C	T	.	.	MAF_INRAE=20.0;MAF_USDA=3.529
NC_035102.1	25690959	.	G	C	.	.	MAF_USDA=4.167
NC_035102.1	25690986	.	A	G	.	.	MAF_INRAE=3.333;MAF_USDA=6.557
NC_035102.1	25690987	.	G	C	.	.	MAF_INRAE=3.333;MAF_USDA=6.557
NC_035102.1	25691058	.	G	A	.	.	MAF_USDA=4.167
NC_035102.1	25691295	.	G	A	.	.	MAF_INRAE=1.667
NC_035102.1	25691317	.	C	T	.	.	MAF_USDA=10.588
NC_035102.1	25691510	.	A	G	.	.	MAF_USDA=8.333
NC_035102.1	25691567	.	C	T	.	.	MAF_USDA=4.167
NC_035102.1	25691645	.	G	T	.	.	MAF_USDA=12.5
NC_035102.1	25691754	.	A	G	.	.	MAF_INRAE=4.167;MAF_USDA=4.918
NC_035102.1	25691758	.	C	A	.	.	MAF_USDA=1.639
NC_035102.1	25691833	.	C	A	.	.	MAF_USDA=1.765
NC_035102.1	25691853	.	T	C	.	.	MAF_USDA=4.918
NC_035102.1	25691854	.	G	T	.	.	MAF_USDA=4.918
NC_035102.1	25691918	.	G	T	.	.	MAF_INRAE=10.127;MAF_USDA=4.918
NC_035102.1	25692117	.	G	C	.	.	MAF_USDA=2.083
NC_035102.1	25692168	.	C	G	.	.	MAF_INRAE=6.667;MAF_USDA=12.353
NC_035102.1	25692222	.	G	T	.	.	MAF_INRAE=10.127;MAF_USDA=4.918
NC_035102.1	25692232	.	A	T	.	.	MAF_USDA=1.639
NC_035102.1	25692563	.	G	T	.	.	MAF_USDA=1.639
NC_035102.1	25692691	.	G	A	.	.	MAF_INRAE=4.167
NC_035102.1	25692963	.	A	T	.	.	MAF_USDA=1.639
NC_035102.1	25693042	.	T	A	.	.	MAF_USDA=18.235
NC_035102.1	25693043	.	A	T	.	.	MAF_INRAE=3.333;MAF_USDA=4.118
NC_035102.1	25693044	.	A	C,T	.	.	MAF_INRAE=26.316;MAF_USDA=6.25
NC_035102.1	25693047	.	T	G	.	.	MAF_USDA=1.639
NC_035102.1	25693048	.	T	G	.	.	MAF_USDA=18.824
NC_035102.1	25693139	.	G	A	.	.	MAF_INRAE=18.354;MAF_USDA=4.118
NC_035102.1	25693218	.	A	T	.	.	MAF_USDA=10.588
NC_035102.1	25693608	.	T	A	.	.	MAF_USDA=6.25
NC_035102.1	25693632	.	A	G	.	.	MAF_USDA=10.417
NC_035102.1	25693676	.	G	A	.	.	MAF_USDA=10.87
NC_035102.1	25694297	.	A	T	.	.	MAF_INRAE=26.316;MAF_USDA=1.639
NC_035102.1	25694420	.	A	C	.	.	MAF_USDA=11.176
NC_035102.1	25694425	.	C	A	.	.	MAF_INRAE=5.263
NC_035102.1	25694735	.	G	T	.	.	MAF_INRAE=26.316;MAF_USDA=1.639
NC_035102.1	25694754	.	T	C	.	.	MAF_USDA=2.941
NC_035102.1	25694894	.	T	C	.	.	MAF_INRAE=6.667;MAF_USDA=12.941
NC_035102.1	25695022	.	A	G	.	.	MAF_USDA=4.098
NC_035102.1	25695098	.	A	G	.	.	MAF_USDA=3.279
NC_035102.1	25695140	.	G	T	.	.	MAF_INRAE=10.759;MAF_USDA=4.918
NC_035102.1	25695434	.	A	T	.	.	MAF_INRAE=43.038;MAF_USDA=18.235
NC_035102.1	25695463	.	C	T	.	.	MAF_INRAE=43.038;MAF_USDA=21.176
NC_035102.1	25695531	.	G	T	.	.	MAF_USDA=1.667
NC_035102.1	25695649	.	C	G	.	.	MAF_USDA=1.639
NC_035102.1	25695666	.	A	C	.	.	MAF_INRAE=3.333;MAF_USDA=2.353
NC_035102.1	25695751	.	T	C	.	.	MAF_INRAE=6.329;MAF_USDA=18.235
NC_035102.1	25695780	.	A	G	.	.	MAF_USDA=2.459
NC_035102.1	25695872	.	G	T	.	.	MAF_USDA=10.588
NC_035102.1	25695948	.	C	A	.	.	MAF_USDA=4.167
NC_035102.1	25696137	.	T	A	.	.	MAF_USDA=1.639
NC_035102.1	25696168	.	G	C	.	.	MAF_USDA=1.639
NC_035102.1	25696185	.	A	T	.	.	MAF_INRAE=4.167
NC_035102.1	25696188	.	T	C	.	.	MAF_INRAE=26.316
NC_035102.1	25696206	.	C	A	.	.	MAF_USDA=30.588
NC_035102.1	25696211	.	T	G	.	.	MAF_USDA=1.639
NC_035102.1	25696285	.	A	G	.	.	MAF_USDA=1.639
NC_035102.1	25696332	.	C	T	.	.	MAF_USDA=2.083
NC_035102.1	25696351	.	C	T	.	.	MAF_USDA=7.059
NC_035102.1	25696415	.	T	G	.	.	MAF_INRAE=20.253;MAF_USDA=21.176
NC_035102.1	25696427	.	T	G	.	.	MAF_USDA=6.557
NC_035102.1	25696496	.	C	A	.	.	MAF_USDA=6.471
NC_035102.1	25696503	.	A	G	.	.	MAF_INRAE=43.038;MAF_USDA=21.311
NC_035102.1	25696541	.	G	A	.	.	MAF_INRAE=5.263
NC_035102.1	25696550	.	T	C	.	.	MAF_INRAE=17.722
NC_035102.1	25696551	.	G	C	.	.	MAF_INRAE=15.0;MAF_USDA=4.098
NC_035102.1	25696561	.	G	T	.	.	MAF_INRAE=17.722;MAF_USDA=3.279
NC_035102.1	25696692	.	G	A	.	.	MAF_USDA=3.279
NC_035102.1	25696698	.	A	G	.	.	MAF_INRAE=5.263
NC_035102.1	25696710	.	T	C	.	.	MAF_INRAE=5.263
NC_035102.1	25696754	.	C	T	.	.	MAF_INRAE=14.557
NC_035102.1	25696875	.	G	A	.	.	MAF_USDA=2.459
NC_035102.1	25696886	.	T	A	.	.	MAF_INRAE=4.167;MAF_USDA=3.279
NC_035102.1	25696897	.	T	G	.	.	MAF_INRAE=32.911;MAF_USDA=47.059
NC_035102.1	25696899	.	T	G	.	.	MAF_USDA=8.235
NC_035102.1	25696996	.	G	T	.	.	MAF_INRAE=31.646;MAF_USDA=48.824
NC_035102.1	25697036	.	C	T	.	.	MAF_USDA=1.639
NC_035102.1	25697037	.	G	A	.	.	MAF_INRAE=18.354;MAF_USDA=4.118
NC_035102.1	25697166	.	C	A	.	.	MAF_USDA=1.639
NC_035102.1	25697181	.	C	A	.	.	MAF_USDA=1.639
NC_035102.1	25697221	.	A	G	.	.	MAF_USDA=2.459
NC_035102.1	25697238	.	G	A	.	.	MAF_INRAE=12.025;MAF_USDA=25.294
NC_035102.1	25697253	.	G	C	.	.	MAF_USDA=1.639
NC_035102.1	25697281	.	T	C	.	.	MAF_INRAE=5.263
NC_035102.1	25697291	.	A	T	.	.	MAF_INRAE=5.263
NC_035102.1	25697304	.	C	T	.	.	MAF_INRAE=4.167
NC_035102.1	25697319	.	G	C	.	.	MAF_USDA=2.083
NC_035102.1	25697332	.	G	A	.	.	MAF_USDA=4.918
NC_035102.1	25697339	.	A	T	.	.	MAF_USDA=7.647
NC_035102.1	25697391	.	C	T	.	.	MAF_USDA=9.412
NC_035102.1	25697417	.	G	A	.	.	MAF_USDA=1.639
NC_035102.1	25697440	.	C	G	.	.	MAF_INRAE=8.333
NC_035102.1	25697534	.	G	A	.	.	MAF_INRAE=24.051;MAF_USDA=48.235
NC_035102.1	25697545	.	T	C	.	.	MAF_INRAE=7.5;MAF_USDA=24.118
NC_035102.1	25697549	.	T	A	.	.	MAF_USDA=4.118
NC_035102.1	25697592	.	C	A	.	.	MAF_USDA=5.738
NC_035102.1	25697607	.	G	T	.	.	MAF_USDA=2.459
NC_035102.1	25697613	.	C	T	.	.	MAF_INRAE=17.722;MAF_USDA=3.279
NC_035102.1	25697638	.	G	A	.	.	MAF_INRAE=37.975;MAF_USDA=16.471
NC_035102.1	25697651	.	G	A	.	.	MAF_INRAE=3.333
NC_035102.1	25697664	.	A	T	.	.	MAF_INRAE=31.646;MAF_USDA=16.471
NC_035102.1	25697676	.	C	A	.	.	MAF_INRAE=31.013;MAF_USDA=16.471
NC_035102.1	25697687	.	G	A	.	.	MAF_INRAE=5.263
NC_035102.1	25697689	.	A	T	.	.	MAF_USDA=2.459
NC_035102.1	25697692	.	T	C	.	.	MAF_USDA=2.459
NC_035102.1	25697715	.	C	A	.	.	MAF_USDA=1.639
NC_035102.1	25697718	.	C	T	.	.	MAF_INRAE=5.263
NC_035102.1	25697759	.	G	A	.	.	MAF_INRAE=4.167
NC_035102.1	25697822	.	G	T	.	.	MAF_USDA=2.459
NC_035102.1	25697832	.	G	T	.	.	MAF_INRAE=4.167
NC_035102.1	25697860	.	C	T	.	.	MAF_USDA=4.098
NC_035102.1	25697884	.	G	T	.	.	MAF_INRAE=8.333;MAF_USDA=9.016
NC_035102.1	25697898	.	T	C	.	.	MAF_USDA=10.588
NC_035102.1	25697916	.	A	C	.	.	MAF_USDA=1.639
NC_035102.1	25697993	.	A	T	.	.	MAF_INRAE=8.333;MAF_USDA=21.176
NC_035102.1	25698023	.	A	T	.	.	MAF_INRAE=5.263
NC_035102.1	25698037	.	T	A	.	.	MAF_INRAE=5.263
NC_035102.1	25698081	.	C	T	.	.	MAF_INRAE=7.5;MAF_USDA=24.118
NC_035102.1	25698114	.	C	T	.	.	MAF_INRAE=5.263
NC_035102.1	25698240	.	G	T	.	.	MAF_USDA=2.459
NC_035102.1	25698248	.	A	T	.	.	MAF_USDA=4.098
NC_035102.1	25698249	.	C	G	.	.	MAF_USDA=1.765
NC_035102.1	25698267	.	T	C	.	.	MAF_INRAE=5.263
NC_035102.1	25698283	.	A	C	.	.	MAF_INRAE=50.0;MAF_USDA=14.118
NC_035102.1	25698329	.	C	T	.	.	MAF_INRAE=3.333
NC_035102.1	25698348	.	C	A	.	.	MAF_USDA=1.639
NC_035102.1	25698427	.	T	G	.	.	MAF_INRAE=5.263
NC_035102.1	25698434	.	G	A	.	.	MAF_INRAE=5.263
NC_035102.1	25698471	.	C	T	.	.	MAF_INRAE=4.167
NC_035102.1	25698472	.	G	T	.	.	MAF_INRAE=5.263
NC_035102.1	25698555	.	G	A	.	.	MAF_USDA=1.639
NC_035102.1	25698575	.	A	C	.	.	MAF_INRAE=8.333
NC_035102.1	25698578	.	G	A	.	.	MAF_USDA=2.459
NC_035102.1	25698638	.	G	T	.	.	MAF_INRAE=18.354;MAF_USDA=4.706
NC_035102.1	25698646	.	G	T	.	.	MAF_INRAE=18.354;MAF_USDA=3.529
NC_035102.1	25698678	.	G	A	.	.	MAF_INRAE=6.667;MAF_USDA=4.918
NC_035102.1	25698690	.	A	G	.	.	MAF_INRAE=5.263
NC_035102.1	25698734	.	C	T	.	.	MAF_USDA=1.639
NC_035102.1	25698771	.	G	C	.	.	MAF_INRAE=5.263
NC_035102.1	25698776	.	G	A	.	.	MAF_INRAE=18.354;MAF_USDA=3.529
NC_035102.1	25698842	.	T	G	.	.	MAF_USDA=9.412
NC_035102.1	25698844	.	A	C	.	.	MAF_USDA=12.353
NC_035102.1	25698884	.	C	T	.	.	MAF_INRAE=8.333
NC_035102.1	25698903	.	T	C	.	.	MAF_INRAE=41.667;MAF_USDA=11.176
NC_035102.1	25698921	.	C	G	.	.	MAF_INRAE=7.595;MAF_USDA=10.588
NC_035102.1	25698957	.	T	C	.	.	MAF_INRAE=2.632
NC_035102.1	25698961	.	T	G	.	.	MAF_USDA=9.016
NC_035102.1	25698986	.	T	A,C	.	.	MAF_INRAE=12.5;MAF_USDA=3.279
NC_035102.1	25699041	.	A	C	.	.	MAF_USDA=5.738
NC_035102.1	25699154	.	G	A	.	.	MAF_INRAE=32.911;MAF_USDA=11.905
NC_035102.1	25699266	.	GCCCCCA	GCCCCCC	.	.	MAF_USDA=41.667
NC_035102.1	25699314	.	A	G	.	.	MAF_INRAE=17.722;MAF_USDA=50.0
NC_035102.1	25699339	.	G	A	.	.	MAF_INRAE=8.333;MAF_USDA=9.016
NC_035102.1	25699358	.	A	C	.	.	MAF_INRAE=8.333;MAF_USDA=4.918
NC_035102.1	25699394	.	C	T	.	.	MAF_USDA=2.083
NC_035102.1	25699396	.	G	A	.	.	MAF_INRAE=7.595;MAF_USDA=41.667
NC_035102.1	25699410	.	C	T	.	.	MAF_INRAE=48.101;MAF_USDA=10.588
NC_035102.1	25699446	.	C	T	.	.	MAF_INRAE=23.684;MAF_USDA=4.098
NC_035102.1	25699498	.	G	A	.	.	MAF_INRAE=17.722;MAF_USDA=2.941
NC_035102.1	25699504	.	C	T	.	.	MAF_INRAE=4.167
NC_035102.1	25699529	.	C	T	.	.	MAF_INRAE=50.0;MAF_USDA=10.588
NC_035102.1	25699573	.	G	A	.	.	MAF_USDA=2.941
NC_035102.1	25699710	.	G	A	.	.	MAF_USDA=41.667
NC_035102.1	25700276	.	C	G	.	.	MAF_USDA=22.353
NC_035102.1	25700307	.	G	T	.	.	MAF_INRAE=15.789;MAF_USDA=12.941
NC_035102.1	25700383	.	T	G	.	.	MAF_INRAE=5.263
NC_035102.1	25700412	.	G	A	.	.	MAF_INRAE=5.263
NC_035102.1	25700421	.	G	C	.	.	MAF_INRAE=7.5;MAF_USDA=40.588
NC_035102.1	25700433	.	A	G	.	.	MAF_INRAE=7.5;MAF_USDA=24.118
NC_035102.1	25700442	.	C	T	.	.	MAF_INRAE=7.5;MAF_USDA=24.118
NC_035102.1	25700443	.	T	G	.	.	MAF_INRAE=7.5;MAF_USDA=24.118
NC_035102.1	25700487	.	A	C	.	.	MAF_USDA=2.459
NC_035102.1	25700490	.	T	A	.	.	MAF_INRAE=32.278;MAF_USDA=35.882
NC_035102.1	25700492	.	A	C	.	.	MAF_USDA=4.098
NC_035102.1	25700498	.	A	T	.	.	MAF_USDA=2.353
NC_035102.1	25700553	.	A	C	.	.	MAF_INRAE=4.167;MAF_USDA=1.639
NC_035102.1	25700568	.	G	A	.	.	MAF_USDA=2.459
NC_035102.1	25700585	.	T	C	.	.	MAF_USDA=1.639
NC_035102.1	25700622	.	G	A	.	.	MAF_INRAE=4.167
NC_035102.1	25700660	.	T	C	.	.	MAF_INRAE=46.835;MAF_USDA=35.882
NC_035102.1	25700740	.	G	A	.	.	MAF_USDA=4.918
NC_035102.1	25700744	.	C	T	.	.	MAF_INRAE=5.263
NC_035102.1	25700850	.	T	C	.	.	MAF_USDA=18.824
NC_035102.1	25700885	.	A	T	.	.	MAF_INRAE=3.333
NC_035102.1	25700889	.	A	T	.	.	MAF_INRAE=25.833
NC_035102.1	25700939	.	G	A	.	.	MAF_INRAE=13.333;MAF_USDA=12.941
NC_035102.1	25701063	.	G	A	.	.	MAF_INRAE=7.5;MAF_USDA=23.529
NC_035102.1	25701159	.	G	T	.	.	MAF_INRAE=5.263;MAF_USDA=9.016
NC_035102.1	25701187	.	A	G	.	.	MAF_INRAE=7.5;MAF_USDA=24.118
NC_035102.1	25701280	.	A	C	.	.	MAF_USDA=3.279
NC_035102.1	25701293	.	C	A	.	.	MAF_INRAE=18.354;MAF_USDA=3.529
NC_035102.1	25701294	.	C	T	.	.	MAF_INRAE=49.167;MAF_USDA=38.235
NC_035102.1	25701387	.	C	A	.	.	MAF_INRAE=3.333;MAF_USDA=12.353
NC_035102.1	25701417	.	C	T	.	.	MAF_INRAE=49.367;MAF_USDA=34.706
NC_035102.1	25701420	.	T	C	.	.	MAF_USDA=2.459
NC_035102.1	25701425	.	G	T	.	.	MAF_INRAE=5.263;MAF_USDA=9.836
NC_035102.1	25701478	.	C	G	.	.	MAF_INRAE=50.0;MAF_USDA=34.118
NC_035102.1	25701540	.	G	A	.	.	MAF_USDA=8.824
NC_035102.1	25701544	.	G	A	.	.	MAF_INRAE=4.167;MAF_USDA=2.459
NC_035102.1	25701547	.	T	A	.	.	MAF_USDA=3.279
NC_035102.1	25701548	.	T	A	.	.	MAF_USDA=2.459
NC_035102.1	25701564	.	G	T	.	.	MAF_INRAE=26.316
NC_035102.1	25701570	.	G	A	.	.	MAF_USDA=1.639
NC_035102.1	25701617	.	T	G	.	.	MAF_USDA=1.639
NC_035102.1	25701696	.	C	T	.	.	MAF_INRAE=50.0;MAF_USDA=41.667
NC_035102.1	25701945	.	G	A	.	.	MAF_INRAE=5.263;MAF_USDA=26.471
NC_035102.1	25702052	.	C	A	.	.	MAF_INRAE=18.354;MAF_USDA=2.941
NC_035102.1	25702085	.	G	A	.	.	MAF_USDA=16.667
NC_035102.1	25702107	.	T	C	.	.	MAF_INRAE=17.722;MAF_USDA=3.529
NC_035102.1	25702135	.	T	G	.	.	MAF_INRAE=4.167
NC_035102.1	25702166	.	A	G	.	.	MAF_INRAE=43.671;MAF_USDA=14.754
NC_035102.1	25702180	.	C	A	.	.	MAF_INRAE=26.316;MAF_USDA=3.529
NC_035102.1	25702194	.	C	T	.	.	MAF_INRAE=5.263;MAF_USDA=8.197
NC_035102.1	25702261	.	G	A	.	.	MAF_INRAE=8.333
NC_035102.1	25702310	.	T	C	.	.	MAF_USDA=21.176
NC_035102.1	25702325	.	G	A	.	.	MAF_INRAE=5.263;MAF_USDA=9.016
NC_035102.1	25702340	.	T	C	.	.	MAF_INRAE=7.5;MAF_USDA=24.706
NC_035102.1	25702395	.	G	T	.	.	MAF_INRAE=7.5;MAF_USDA=21.765
NC_035102.1	25702516	.	G	C	.	.	MAF_INRAE=4.167
NC_035102.1	25702521	.	T	C	.	.	MAF_INRAE=16.456;MAF_USDA=32.941
NC_035102.1	25702658	.	G	A	.	.	MAF_USDA=4.098
NC_035102.1	25702676	.	A	G	.	.	MAF_INRAE=7.5;MAF_USDA=21.765
NC_035102.1	25702685	.	C	T	.	.	MAF_INRAE=27.848;MAF_USDA=24.118
NC_035102.1	25702764	.	C	T	.	.	MAF_USDA=2.353
NC_035102.1	25702805	.	A	T	.	.	MAF_INRAE=4.167
NC_035102.1	25702863	.	A	G	.	.	MAF_INRAE=27.848;MAF_USDA=22.353
NC_035102.1	25702865	.	G	T	.	.	MAF_USDA=25.294
NC_035102.1	25702888	.	G	A	.	.	MAF_USDA=8.333
NC_035102.1	25702916	.	A	C	.	.	MAF_INRAE=26.316;MAF_USDA=3.529
NC_035102.1	25702925	.	A	C	.	.	MAF_USDA=19.412
NC_035102.1	25702926	.	T	A	.	.	MAF_INRAE=20.0;MAF_USDA=32.353
NC_035102.1	25702939	.	G	A	.	.	MAF_INRAE=16.456;MAF_USDA=32.353
NC_035102.1	25702946	.	T	C	.	.	MAF_USDA=1.639
NC_035102.1	25703007	.	C	A	.	.	MAF_USDA=1.639
NC_035102.1	25703013	.	C	T	.	.	MAF_USDA=4.918
NC_035102.1	25703026	.	C	A	.	.	MAF_INRAE=5.263
NC_035102.1	25703108	.	G	T	.	.	MAF_INRAE=17.722;MAF_USDA=3.279
NC_035102.1	25703146	.	A	G	.	.	MAF_INRAE=26.316
NC_035102.1	25703220	.	G	A	.	.	MAF_INRAE=19.62;MAF_USDA=5.738
NC_035102.1	25703313	.	G	A	.	.	MAF_USDA=3.279
NC_035102.1	25703367	.	T	C	.	.	MAF_INRAE=16.456;MAF_USDA=32.941
NC_035102.1	25703370	.	C	A	.	.	MAF_INRAE=8.333;MAF_USDA=6.557
NC_035102.1	25703389	.	C	G	.	.	MAF_USDA=4.098
NC_035102.1	25703453	.	C	T	.	.	MAF_INRAE=7.5;MAF_USDA=22.941
NC_035102.1	25703529	.	T	C	.	.	MAF_INRAE=43.671;MAF_USDA=35.294
NC_035102.1	25703564	.	T	C	.	.	MAF_INRAE=24.684;MAF_USDA=4.118
NC_035102.1	25703724	.	G	A	.	.	MAF_INRAE=21.519;MAF_USDA=3.529
NC_035102.1	25703818	.	G	A	.	.	MAF_INRAE=28.333;MAF_USDA=4.762
NC_035102.1	25703821	.	G	T	.	.	MAF_INRAE=11.392;MAF_USDA=10.119
NC_035102.1	25703828	.	T	G	.	.	MAF_INRAE=12.5;MAF_USDA=10.833
NC_035102.1	25703865	.	A	T	.	.	MAF_INRAE=5.263
NC_035102.1	25703918	.	G	T	.	.	MAF_INRAE=47.468;MAF_USDA=31.176
NC_035102.1	25703920	.	C	T	.	.	MAF_INRAE=5.263;MAF_USDA=9.836
NC_035102.1	25704044	.	C	A	.	.	MAF_INRAE=18.354;MAF_USDA=4.118
NC_035102.1	25704052	.	A	G	.	.	MAF_INRAE=47.468;MAF_USDA=32.353
NC_035102.1	25704091	.	C	A	.	.	MAF_USDA=3.279
NC_035102.1	25704109	.	T	G	.	.	MAF_INRAE=26.316
NC_035102.1	25704160	.	A	C	.	.	MAF_INRAE=18.987;MAF_USDA=3.529
NC_035102.1	25704391	.	A	G	.	.	MAF_USDA=5.882
NC_035102.1	25704469	.	A	C	.	.	MAF_INRAE=7.595;MAF_USDA=47.917
NC_035102.1	25704580	.	A	T	.	.	MAF_USDA=3.333
NC_035102.1	25704682	.	G	A	.	.	MAF_INRAE=18.354;MAF_USDA=27.647
NC_035102.1	25704716	.	C	T	.	.	MAF_INRAE=18.354;MAF_USDA=27.647
NC_035102.1	25704722	.	A	T	.	.	MAF_INRAE=5.263;MAF_USDA=10.588
NC_035102.1	25704761	.	T	C	.	.	MAF_INRAE=4.167
NC_035102.1	25704784	.	T	G	.	.	MAF_INRAE=40.506;MAF_USDA=46.471
NC_035102.1	25704806	.	G	T	.	.	MAF_INRAE=4.167
NC_035102.1	25704814	.	T	G	.	.	MAF_INRAE=17.089;MAF_USDA=10.588
NC_035102.1	25704908	.	T	G	.	.	MAF_INRAE=24.051;MAF_USDA=48.824
NC_035102.1	25704915	.	C	A	.	.	MAF_INRAE=24.051;MAF_USDA=49.412
NC_035102.1	25704947	.	G	A	.	.	MAF_USDA=10.0
NC_035102.1	25704966	.	C	T	.	.	MAF_INRAE=27.848;MAF_USDA=22.941
NC_035102.1	25704975	.	T	C	.	.	MAF_USDA=10.0
NC_035102.1	25705006	.	G	A	.	.	MAF_INRAE=4.167;MAF_USDA=1.639
NC_035102.1	25705032	.	A	T	.	.	MAF_INRAE=8.333
NC_035102.1	25705037	.	G	A	.	.	MAF_USDA=1.639
NC_035102.1	25705078	.	T	A	.	.	MAF_INRAE=6.667;MAF_USDA=22.941
NC_035102.1	25705284	.	G	T	.	.	MAF_USDA=4.098
NC_035102.1	25705285	.	G	A	.	.	MAF_INRAE=12.5;MAF_USDA=10.588
NC_035102.1	25705309	.	C	T	.	.	MAF_INRAE=6.667;MAF_USDA=12.941
NC_035102.1	25705328	.	T	G	.	.	MAF_INRAE=4.167
NC_035102.1	25705359	.	T	C	.	.	MAF_USDA=9.412
NC_035102.1	25705438	.	C	A	.	.	MAF_INRAE=27.215;MAF_USDA=23.529
NC_035102.1	25705463	.	A	C	.	.	MAF_INRAE=6.962;MAF_USDA=35.294
NC_035102.1	25705517	.	T	A	.	.	MAF_USDA=3.279
NC_035102.1	25705562	.	T	G	.	.	MAF_INRAE=18.354;MAF_USDA=3.529
NC_035102.1	25705587	.	A	T	.	.	MAF_USDA=1.639
NC_035102.1	25705675	.	T	C	.	.	MAF_INRAE=18.354;MAF_USDA=4.118
NC_035102.1	25705691	.	A	T	.	.	MAF_USDA=1.639
NC_035102.1	25705703	.	C	A	.	.	MAF_USDA=4.918
NC_035102.1	25705708	.	A	G	.	.	MAF_USDA=12.353
NC_035102.1	25705747	.	A	T	.	.	MAF_INRAE=6.962;MAF_USDA=22.941
NC_035102.1	25705877	.	T	A	.	.	MAF_INRAE=12.5;MAF_USDA=10.588
NC_035102.1	25705883	.	C	T	.	.	MAF_INRAE=24.684;MAF_USDA=12.353
NC_035102.1	25705914	.	G	T	.	.	MAF_INRAE=18.987;MAF_USDA=4.918
NC_035102.1	25705950	.	A	G	.	.	MAF_INRAE=26.316
NC_035102.1	25706050	.	C	T	.	.	MAF_INRAE=25.316;MAF_USDA=4.706
NC_035102.1	25706105	.	G	A	.	.	MAF_INRAE=1.667
NC_035102.1	25706202	.	G	T	.	.	MAF_INRAE=18.987;MAF_USDA=4.918
NC_035102.1	25706206	.	G	A	.	.	MAF_INRAE=4.167
NC_035102.1	25706222	.	C	T	.	.	MAF_INRAE=11.392;MAF_USDA=35.294
NC_035102.1	25706238	.	T	C	.	.	MAF_INRAE=18.354;MAF_USDA=3.529
NC_035102.1	25706263	.	G	A	.	.	MAF_INRAE=18.987;MAF_USDA=3.279
NC_035102.1	25706408	.	A	G	.	.	MAF_INRAE=6.962;MAF_USDA=21.176
NC_035102.1	25706491	.	T	C	.	.	MAF_INRAE=41.139;MAF_USDA=31.176
NC_035102.1	25706492	.	G	T	.	.	MAF_INRAE=49.167;MAF_USDA=30.588
NC_035102.1	25706533	.	A	G	.	.	MAF_USDA=7.059
NC_035102.1	25706535	.	G	A	.	.	MAF_USDA=2.083
NC_035102.1	25706539	.	C	T	.	.	MAF_INRAE=18.354;MAF_USDA=4.118
NC_035102.1	25706567	.	C	T	.	.	MAF_INRAE=18.354;MAF_USDA=2.976
NC_035102.1	25706714	.	T	A	.	.	MAF_USDA=3.279
NC_035102.1	25706840	.	C	T	.	.	MAF_USDA=1.639
NC_035102.1	25706948	.	G	A	.	.	MAF_USDA=3.279
NC_035102.1	25706986	.	C	T	.	.	MAF_INRAE=5.263;MAF_USDA=22.941
NC_035102.1	25706990	.	A	G	.	.	MAF_USDA=4.706
NC_035102.1	25707336	.	T	C	.	.	MAF_INRAE=7.5;MAF_USDA=10.0
NC_035102.1	25707441	.	G	T	.	.	MAF_USDA=12.353
NC_035102.1	25707457	.	A	C	.	.	MAF_USDA=12.353
NC_035102.1	25707458	.	C	A	.	.	MAF_USDA=12.941
NC_035102.1	25707679	.	A	G	.	.	MAF_INRAE=34.177;MAF_USDA=26.471
NC_035102.1	25707777	.	T	A	.	.	MAF_INRAE=49.367;MAF_USDA=43.75
NC_035102.1	25707786	.	C	A	.	.	MAF_USDA=1.639
NC_035102.1	25707799	.	A	T	.	.	MAF_INRAE=18.354;MAF_USDA=4.918
NC_035102.1	25707907	.	G	A	.	.	MAF_INRAE=24.684;MAF_USDA=20.588
NC_035102.1	25707946	.	A	T	.	.	MAF_INRAE=50.0;MAF_USDA=37.5
NC_035102.1	25708034	.	G	T	.	.	MAF_INRAE=18.354;MAF_USDA=3.529
NC_035102.1	25708067	.	G	T	.	.	MAF_INRAE=6.962;MAF_USDA=22.941
NC_035102.1	25708102	.	G	T	.	.	MAF_USDA=1.639
NC_035102.1	25708107	.	C	A	.	.	MAF_USDA=17.647
NC_035102.1	25708143	.	G	A	.	.	MAF_USDA=1.639
NC_035102.1	25708213	.	A	G	.	.	MAF_USDA=3.279
NC_035102.1	25708296	.	A	T	.	.	MAF_USDA=17.059
NC_035102.1	25708312	.	T	G	.	.	MAF_USDA=2.459
NC_035102.1	25708399	.	G	C	.	.	MAF_INRAE=26.316
NC_035102.1	25708406	.	C	T	.	.	MAF_INRAE=10.833;MAF_USDA=10.588
NC_035102.1	25708448	.	T	C	.	.	MAF_USDA=4.098
NC_035102.1	25708457	.	G	A	.	.	MAF_INRAE=13.333;MAF_USDA=6.25
NC_035102.1	25708510	.	C	T	.	.	MAF_INRAE=17.089;MAF_USDA=4.918
NC_035102.1	25708659	.	T	C	.	.	MAF_INRAE=12.5;MAF_USDA=11.176
NC_035102.1	25708681	.	G	A	.	.	MAF_INRAE=32.278;MAF_USDA=4.706
NC_035102.1	25708698	.	T	C	.	.	MAF_USDA=3.279
NC_035102.1	25708712	.	T	C	.	.	MAF_INRAE=17.089;MAF_USDA=4.918
NC_035102.1	25708833	.	T	A	.	.	MAF_USDA=8.824
NC_035102.1	25708903	.	T	C	.	.	MAF_USDA=3.279
NC_035102.1	25708906	.	C	A	.	.	MAF_INRAE=41.139;MAF_USDA=15.294
NC_035102.1	25708998	.	A	G	.	.	MAF_INRAE=24.051;MAF_USDA=31.176
NC_035102.1	25709043	.	A	G	.	.	MAF_INRAE=6.962;MAF_USDA=22.941
NC_035102.1	25709131	.	G	A	.	.	MAF_USDA=4.098
NC_035102.1	25709172	.	A	C	.	.	MAF_INRAE=6.962;MAF_USDA=21.176
NC_035102.1	25709310	.	T	A	.	.	MAF_INRAE=10.833;MAF_USDA=10.0
NC_035102.1	25709915	.	C	A	.	.	MAF_USDA=43.182
NC_035102.1	25710098	.	A	T	.	.	MAF_INRAE=2.5
NC_035102.1	25710100	.	T	A	.	.	MAF_INRAE=3.333
NC_035102.1	25710111	.	A	C	.	.	MAF_INRAE=4.167;MAF_USDA=2.5
NC_035102.1	25710123	.	G	A	.	.	MAF_INRAE=3.333
NC_035102.1	25710125	.	C	A	.	.	MAF_INRAE=3.333
NC_035102.1	25710137	.	A	T	.	.	MAF_INRAE=24.051;MAF_USDA=4.167
NC_035102.1	25710149	.	T	A	.	.	MAF_INRAE=1.667
NC_035102.1	25710158	.	C	G	.	.	MAF_INRAE=1.667
NC_035102.1	25710165	.	T	A	.	.	MAF_INRAE=1.667
NC_035102.1	25710167	.	C	G	.	.	MAF_INRAE=1.667
NC_035102.1	25710220	.	C	A	.	.	MAF_USDA=24.699
NC_035102.1	25710231	.	T	C	.	.	MAF_USDA=9.167
NC_035102.1	25710328	.	A	T	.	.	MAF_USDA=41.071
NC_035102.1	25710355	.	A	T	.	.	MAF_INRAE=22.785;MAF_USDA=4.167
NC_035102.1	25710432	.	A	T	.	.	MAF_USDA=12.5
NC_035102.1	25710437	.	G	C	.	.	MAF_USDA=4.167
NC_035102.1	25710483	.	A	G	.	.	MAF_INRAE=6.962;MAF_USDA=23.81
NC_035102.1	25710739	.	C	G	.	.	MAF_INRAE=39.873;MAF_USDA=36.31
NC_035102.1	25710855	.	G	A	.	.	MAF_INRAE=6.962;MAF_USDA=23.214
NC_035102.1	25710869	.	C	T	.	.	MAF_INRAE=18.354;MAF_USDA=7.143
NC_035102.1	25710880	.	T	C	.	.	MAF_USDA=9.524
NC_035102.1	25710955	.	C	A	.	.	MAF_USDA=4.098
NC_035102.1	25711030	.	G	C	.	.	MAF_INRAE=4.167
NC_035102.1	25711035	.	A	C	.	.	MAF_INRAE=8.861;MAF_USDA=4.167
NC_035102.1	25711058	.	A	T	.	.	MAF_INRAE=41.139;MAF_USDA=36.145
NC_035102.1	25711096	.	A	T	.	.	MAF_INRAE=18.354;MAF_USDA=7.059
NC_035102.1	25711126	.	A	T	.	.	MAF_INRAE=24.684;MAF_USDA=10.0
NC_035102.1	25711158	.	G	A	.	.	MAF_INRAE=17.089;MAF_USDA=3.279
NC_035102.1	25711180	.	A	T	.	.	MAF_USDA=3.529
NC_035102.1	25711216	.	A	G	.	.	MAF_USDA=4.706
NC_035102.1	25711226	.	TCT	TCC	.	.	MAF_USDA=2.083
NC_035102.1	25711243	.	T	G	.	.	MAF_USDA=2.459
NC_035102.1	25711253	.	C	T	.	.	MAF_USDA=8.333
NC_035102.1	25711295	.	G	A	.	.	MAF_USDA=10.417
NC_035102.1	25711514	.	A	C	.	.	MAF_USDA=4.918
NC_035102.1	25711586	.	G	A	.	.	MAF_INRAE=4.167;MAF_USDA=11.475
NC_035102.1	25711593	.	C	T	.	.	MAF_USDA=1.639
NC_035102.1	25711595	.	C	T	.	.	MAF_INRAE=3.333;MAF_USDA=7.377
NC_035102.1	25711615	.	A	T	.	.	MAF_INRAE=8.228;MAF_USDA=3.279
NC_035102.1	25711618	.	T	C	.	.	MAF_INRAE=2.5
NC_035102.1	25711620	.	T	C	.	.	MAF_INRAE=4.167
NC_035102.1	25711647	.	C	A	.	.	MAF_USDA=5.738
NC_035102.1	25711675	.	G	T	.	.	MAF_INRAE=6.962;MAF_USDA=23.529
NC_035102.1	25711682	.	C	T	.	.	MAF_INRAE=43.671;MAF_USDA=31.176
NC_035102.1	25711689	.	G	T	.	.	MAF_USDA=1.639
NC_035102.1	25711800	.	A	T	.	.	MAF_INRAE=8.333;MAF_USDA=7.377
NC_035102.1	25711969	.	C	A	.	.	MAF_USDA=2.459
NC_035102.1	25712063	.	T	C	.	.	MAF_INRAE=10.0
NC_035102.1	25712094	.	T	C	.	.	MAF_USDA=2.459
NC_035102.1	25712108	.	A	G	.	.	MAF_INRAE=3.333
NC_035102.1	25712158	.	A	G	.	.	MAF_USDA=2.459
NC_035102.1	25712174	.	T	G	.	.	MAF_INRAE=4.167;MAF_USDA=3.279
NC_035102.1	25712269	.	A	T	.	.	MAF_USDA=50.0
NC_035102.1	25712281	.	G	A	.	.	MAF_INRAE=1.667;MAF_USDA=6.471
NC_035102.1	25712300	.	A	G	.	.	MAF_INRAE=9.494
NC_035102.1	25712324	.	G	A	.	.	MAF_INRAE=29.114;MAF_USDA=18.235
NC_035102.1	25712345	.	A	G	.	.	MAF_INRAE=2.5;MAF_USDA=14.118
NC_035102.1	25712351	.	G	A	.	.	MAF_USDA=6.25
NC_035102.1	25712379	.	C	T	.	.	MAF_INRAE=8.333;MAF_USDA=11.475
NC_035102.1	25712400	.	G	C	.	.	MAF_INRAE=20.833;MAF_USDA=6.25
NC_035102.1	25712402	.	G	T	.	.	MAF_INRAE=3.333;MAF_USDA=1.639
NC_035102.1	25712427	.	C	G	.	.	MAF_USDA=4.098
NC_035102.1	25712441	.	G	A	.	.	MAF_INRAE=14.167
NC_035102.1	25712470	.	G	T	.	.	MAF_USDA=3.279
NC_035102.1	25712530	.	T	A	.	.	MAF_USDA=6.667
NC_035102.1	25712531	.	A	T	.	.	MAF_INRAE=3.333;MAF_USDA=2.353
NC_035102.1	25712541	.	T	A	.	.	MAF_INRAE=5.263
NC_035102.1	25712599	.	G	A	.	.	MAF_USDA=1.639
NC_035102.1	25712601	.	G	T	.	.	MAF_INRAE=4.43;MAF_USDA=41.667
NC_035102.1	25712626	.	C	T	.	.	MAF_USDA=47.059
NC_035102.1	25712656	.	G	A	.	.	MAF_INRAE=21.519;MAF_USDA=7.377
NC_035102.1	25712990	.	T	C	.	.	MAF_INRAE=46.667
NC_035102.1	25713017	.	T	G	.	.	MAF_INRAE=8.861;MAF_USDA=2.941
NC_035102.1	25713056	.	C	G	.	.	MAF_USDA=1.639
NC_035102.1	25713069	.	C	T	.	.	MAF_INRAE=4.167;MAF_USDA=1.639
NC_035102.1	25713087	.	C	T	.	.	MAF_USDA=1.639
NC_035102.1	25713105	.	T	G	.	.	MAF_INRAE=17.722;MAF_USDA=8.235
NC_035102.1	25713138	.	T	G	.	.	MAF_USDA=2.459
NC_035102.1	25713147	.	C	T	.	.	MAF_INRAE=26.667
NC_035102.1	25713189	.	A	G	.	.	MAF_USDA=4.706
NC_035102.1	25713269	.	G	C	.	.	MAF_INRAE=29.114;MAF_USDA=25.294
NC_035102.1	25713270	.	G	C	.	.	MAF_INRAE=26.667;MAF_USDA=25.882
NC_035102.1	25713301	.	G	A	.	.	MAF_INRAE=4.167;MAF_USDA=3.279
NC_035102.1	25713331	.	T	C	.	.	MAF_USDA=2.083
NC_035102.1	25713347	.	C	T	.	.	MAF_USDA=1.639
NC_035102.1	25713366	.	C	A	.	.	MAF_USDA=11.176
NC_035102.1	25713373	.	A	T	.	.	MAF_USDA=1.639
NC_035102.1	25713379	.	C	T	.	.	MAF_INRAE=10.0
NC_035102.1	25713443	.	G	T	.	.	MAF_USDA=3.279
NC_035102.1	25713534	.	C	T	.	.	MAF_INRAE=4.167;MAF_USDA=3.279
NC_035102.1	25713621	.	T	A	.	.	MAF_INRAE=29.114;MAF_USDA=27.059
NC_035102.1	25713654	.	G	A	.	.	MAF_INRAE=4.167;MAF_USDA=2.459
NC_035102.1	25713666	.	A	C	.	.	MAF_INRAE=8.861;MAF_USDA=4.918
NC_035102.1	25713686	.	C	G	.	.	MAF_INRAE=24.684;MAF_USDA=24.706
NC_035102.1	25713703	.	C	T	.	.	MAF_INRAE=1.667
NC_035102.1	25713729	.	C	T	.	.	MAF_USDA=1.639
NC_035102.1	25713736	.	A	C	.	.	MAF_INRAE=4.167;MAF_USDA=1.639
NC_035102.1	25713874	.	G	A	.	.	MAF_INRAE=4.167;MAF_USDA=1.639
NC_035102.1	25713890	.	C	A	.	.	MAF_INRAE=5.263;MAF_USDA=4.706
NC_035102.1	25713946	.	C	T	.	.	MAF_USDA=3.529
NC_035102.1	25713995	.	G	A	.	.	MAF_USDA=1.639
NC_035102.1	25714008	.	T	A	.	.	MAF_INRAE=1.667
NC_035102.1	25714024	.	T	C	.	.	MAF_INRAE=1.667
NC_035102.1	25714029	.	A	C	.	.	MAF_INRAE=10.0;MAF_USDA=5.738
NC_035102.1	25714030	.	A	C	.	.	MAF_USDA=2.459
NC_035102.1	25714085	.	C	G	.	.	MAF_USDA=12.295
NC_035102.1	25714108	.	G	T	.	.	MAF_INRAE=24.684;MAF_USDA=24.706
NC_035102.1	25714158	.	T	A	.	.	MAF_INRAE=1.667
NC_035102.1	25714159	.	G	T	.	.	MAF_INRAE=18.354;MAF_USDA=11.765
NC_035102.1	25714183	.	C	T	.	.	MAF_USDA=2.459
NC_035102.1	25714243	.	A	G	.	.	MAF_INRAE=26.316;MAF_USDA=6.25
NC_035102.1	25714340	.	G	A	.	.	MAF_INRAE=6.962;MAF_USDA=21.176
NC_035102.1	25714343	.	G	T	.	.	MAF_INRAE=4.167;MAF_USDA=2.459
NC_035102.1	25714367	.	A	T	.	.	MAF_INRAE=17.722;MAF_USDA=4.098
NC_035102.1	25714382	.	C	A	.	.	MAF_INRAE=26.667;MAF_USDA=41.176
NC_035102.1	25714395	.	G	A	.	.	MAF_INRAE=4.167
NC_035102.1	25714451	.	A	G	.	.	MAF_INRAE=28.481;MAF_USDA=25.882
NC_035102.1	25714502	.	A	G	.	.	MAF_INRAE=46.835;MAF_USDA=37.059
NC_035102.1	25714535	.	A	T	.	.	MAF_USDA=3.279
NC_035102.1	25714571	.	C	A	.	.	MAF_INRAE=14.557;MAF_USDA=3.279
NC_035102.1	25714632	.	T	C	.	.	MAF_INRAE=4.167;MAF_USDA=2.459
NC_035102.1	25714633	.	A	T	.	.	MAF_INRAE=4.167;MAF_USDA=2.459
NC_035102.1	25714656	.	A	C	.	.	MAF_INRAE=17.722;MAF_USDA=3.279
NC_035102.1	25714672	.	G	T	.	.	MAF_USDA=10.588
NC_035102.1	25714683	.	G	A	.	.	MAF_USDA=1.667
NC_035102.1	25714687	.	G	C	.	.	MAF_INRAE=8.861;MAF_USDA=2.381
NC_035102.1	25714705	.	T	G	.	.	MAF_INRAE=18.354;MAF_USDA=5.882
NC_035102.1	25714793	.	A	T	.	.	MAF_INRAE=18.354;MAF_USDA=11.765
NC_035102.1	25714803	.	A	T	.	.	MAF_USDA=1.639
NC_035102.1	25714860	.	A	G	.	.	MAF_INRAE=8.861;MAF_USDA=5.738
NC_035102.1	25714922	.	G	A	.	.	MAF_INRAE=1.667
NC_035102.1	25714927	.	C	G	.	.	MAF_INRAE=8.861;MAF_USDA=4.098
NC_035102.1	25715004	.	C	T	.	.	MAF_INRAE=21.519;MAF_USDA=25.882
NC_035102.1	25715020	.	C	T	.	.	MAF_INRAE=6.962;MAF_USDA=22.941
NC_035102.1	25715024	.	C	T	.	.	MAF_USDA=3.529
NC_035102.1	25715033	.	C	T	.	.	MAF_INRAE=6.962;MAF_USDA=21.765
NC_035102.1	25715046	.	T	C	.	.	MAF_USDA=18.902
NC_035102.1	25715075	.	G	A	.	.	MAF_USDA=3.448
NC_035102.1	25715195	.	G	A	.	.	MAF_USDA=3.659
NC_035102.1	25715248	.	T	G	.	.	MAF_USDA=2.439
NC_035102.1	25715317	.	C	T	.	.	MAF_USDA=12.195
NC_035102.1	25715367	.	G	T	.	.	MAF_USDA=2.439
NC_035102.1	25715593	.	T	A	.	.	MAF_INRAE=37.5;MAF_USDA=37.647
NC_035102.1	25715648	.	G	T	.	.	MAF_INRAE=17.722;MAF_USDA=12.5
NC_035102.1	25715656	.	C	G	.	.	MAF_USDA=8.235
NC_035102.1	25715685	.	T	A	.	.	MAF_INRAE=3.333
NC_035102.1	25715710	.	G	A	.	.	MAF_INRAE=4.167;MAF_USDA=3.279
NC_035102.1	25715776	.	G	A	.	.	MAF_INRAE=42.5;MAF_USDA=34.118
NC_035102.1	25715821	.	A	G	.	.	MAF_USDA=2.353
NC_035102.1	25715950	.	A	C	.	.	MAF_INRAE=4.167;MAF_USDA=1.639
NC_035102.1	25716018	.	C	A	.	.	MAF_INRAE=13.924
NC_035102.1	25716061	.	A	T	.	.	MAF_INRAE=10.0
NC_035102.1	25716064	.	G	T	.	.	MAF_INRAE=10.0
NC_035102.1	25716065	.	A	C	.	.	MAF_INRAE=10.0
NC_035102.1	25716067	.	A	T	.	.	MAF_INRAE=10.0
NC_035102.1	25716077	.	T	G	.	.	MAF_INRAE=47.368;MAF_USDA=37.647
NC_035102.1	25716159	.	G	A	.	.	MAF_INRAE=9.494;MAF_USDA=6.25
NC_035102.1	25716189	.	A	C	.	.	MAF_INRAE=21.667;MAF_USDA=28.824
NC_035102.1	25716232	.	C	T	.	.	MAF_USDA=2.459
NC_035102.1	25716244	.	C	T	.	.	MAF_INRAE=2.5;MAF_USDA=2.459
NC_035102.1	25716255	.	T	C	.	.	MAF_INRAE=42.405;MAF_USDA=18.824
NC_035102.1	25716256	.	G	A	.	.	MAF_USDA=4.167
NC_035102.1	25716272	.	C	A	.	.	MAF_USDA=1.639
NC_035102.1	25716287	.	A	G	.	.	MAF_INRAE=30.833;MAF_USDA=43.75
NC_035102.1	25716288	.	C	T	.	.	MAF_INRAE=11.667
NC_035102.1	25716387	.	C	A	.	.	MAF_USDA=1.639
NC_035102.1	25716441	.	G	T	.	.	MAF_INRAE=4.167;MAF_USDA=2.459
NC_035102.1	25716456	.	C	T	.	.	MAF_INRAE=1.667
NC_035102.1	25716487	.	A	C	.	.	MAF_INRAE=4.167;MAF_USDA=2.459
NC_035102.1	25716524	.	A	C	.	.	MAF_INRAE=1.667
NC_035102.1	25716550	.	T	A	.	.	MAF_INRAE=27.848;MAF_USDA=26.471
NC_035102.1	25716552	.	G	A	.	.	MAF_INRAE=4.167
NC_035102.1	25716583	.	C	A	.	.	MAF_INRAE=4.167
NC_035102.1	25716621	.	C	T	.	.	MAF_INRAE=36.842;MAF_USDA=41.667
NC_035102.1	25716687	.	C	T	.	.	MAF_USDA=2.353
NC_035102.1	25716791	.	G	T	.	.	MAF_INRAE=4.167;MAF_USDA=2.459
NC_035102.1	25716856	.	G	T	.	.	MAF_INRAE=15.0;MAF_USDA=4.098
NC_035102.1	25716865	.	A	G	.	.	MAF_USDA=4.167
NC_035102.1	25716876	.	C	A	.	.	MAF_USDA=2.459
NC_035102.1	25716884	.	T	C	.	.	MAF_INRAE=14.557;MAF_USDA=2.459
NC_035102.1	25716911	.	C	A	.	.	MAF_INRAE=29.114;MAF_USDA=29.167
NC_035102.1	25716941	.	T	G	.	.	MAF_INRAE=11.392;MAF_USDA=25.0
NC_035102.1	25717006	.	G	A	.	.	MAF_INRAE=35.443;MAF_USDA=26.786
NC_035102.1	25717046	.	C	T	.	.	MAF_INRAE=14.557;MAF_USDA=3.333
NC_035102.1	25717082	.	G	T	.	.	MAF_INRAE=29.114;MAF_USDA=27.381
NC_035102.1	25717106	.	G	A	.	.	MAF_INRAE=29.114;MAF_USDA=42.262
NC_035102.1	25717113	.	C	A	.	.	MAF_USDA=3.333
NC_035102.1	25717114	.	C	T	.	.	MAF_INRAE=8.861;MAF_USDA=4.167
NC_035102.1	25717134	.	G	A	.	.	MAF_INRAE=1.667
NC_035102.1	25717170	.	G	A	.	.	MAF_USDA=1.667
NC_035102.1	25717209	.	G	A	.	.	MAF_USDA=1.639
NC_035102.1	25717292	.	T	C	.	.	MAF_USDA=4.167
NC_035102.1	25717361	.	T	G	.	.	MAF_USDA=2.5
NC_035102.1	25717377	.	C	T	.	.	MAF_INRAE=6.962;MAF_USDA=22.024
NC_035102.1	25717403	.	A	T	.	.	MAF_USDA=1.667
NC_035102.1	25717487	.	T	C	.	.	MAF_INRAE=43.671;MAF_USDA=41.071
NC_035102.1	25717520	.	A	C	.	.	MAF_INRAE=18.354;MAF_USDA=5.952
NC_035102.1	25717524	.	G	A	.	.	MAF_INRAE=20.833;MAF_USDA=5.952
NC_035102.1	25717532	.	A	G	.	.	MAF_USDA=1.667
NC_035102.1	25717715	.	A	C	.	.	MAF_INRAE=15.0;MAF_USDA=4.098
NC_035102.1	25717725	.	C	T	.	.	MAF_INRAE=8.861;MAF_USDA=2.353
NC_035102.1	25717729	.	G	T	.	.	MAF_INRAE=4.167;MAF_USDA=3.279
NC_035102.1	25717797	.	C	T	.	.	MAF_USDA=4.268
NC_035102.1	25717828	.	G	T	.	.	MAF_USDA=1.724
NC_035102.1	25717896	.	C	T	.	.	MAF_USDA=6.25
NC_035102.1	25717897	.	G	C	.	.	MAF_USDA=19.512
NC_035102.1	25717985	.	T	C	.	.	MAF_USDA=28.049
NC_035102.1	25717996	.	C	T	.	.	MAF_USDA=1.829
NC_035102.1	25718173	.	C	A	.	.	MAF_USDA=2.353
NC_035102.1	25718216	.	C	A	.	.	MAF_USDA=2.353
NC_035102.1	25718273	.	G	A	.	.	MAF_INRAE=5.833;MAF_USDA=4.918
NC_035102.1	25718275	.	C	T	.	.	MAF_INRAE=17.089
NC_035102.1	25718286	.	G	C	.	.	MAF_USDA=3.279
NC_035102.1	25718348	.	A	G	.	.	MAF_USDA=8.333
NC_035102.1	25718422	.	G	A	.	.	MAF_USDA=2.459
NC_035102.1	25718448	.	G	A	.	.	MAF_INRAE=17.722;MAF_USDA=4.098
NC_035102.1	25718498	.	A	G	.	.	MAF_INRAE=34.81;MAF_USDA=27.647
NC_035102.1	25718544	.	T	C	.	.	MAF_INRAE=4.167;MAF_USDA=5.294
NC_035102.1	25718553	.	C	T	.	.	MAF_INRAE=22.152;MAF_USDA=9.016
NC_035102.1	25718602	.	C	T	.	.	MAF_INRAE=35.443;MAF_USDA=13.529
NC_035102.1	25718642	.	T	C	.	.	MAF_USDA=4.098
NC_035102.1	25718650	.	A	C	.	.	MAF_USDA=4.098
NC_035102.1	25718695	.	T	C	.	.	MAF_USDA=3.279
NC_035102.1	25718726	.	G	A	.	.	MAF_USDA=4.098
NC_035102.1	25718773	.	A	T	.	.	MAF_INRAE=14.557;MAF_USDA=2.459
NC_035102.1	25718825	.	G	T	.	.	MAF_INRAE=46.835;MAF_USDA=40.588
NC_035102.1	25718856	.	G	A	.	.	MAF_INRAE=14.167;MAF_USDA=5.882
NC_035102.1	25718936	.	T	A	.	.	MAF_INRAE=36.842;MAF_USDA=26.23
NC_035102.1	25718940	.	A	T	.	.	MAF_INRAE=31.579;MAF_USDA=2.459
NC_035102.1	25718957	.	G	T	.	.	MAF_USDA=1.639
NC_035102.1	25718965	.	T	C	.	.	MAF_INRAE=18.354;MAF_USDA=5.738
NC_035102.1	25718974	.	T	C	.	.	MAF_INRAE=4.167;MAF_USDA=3.279
NC_035102.1	25719012	.	A	T	.	.	MAF_USDA=4.918
NC_035102.1	25719109	.	G	T	.	.	MAF_INRAE=27.848;MAF_USDA=40.588
NC_035102.1	25719110	.	C	G	.	.	MAF_INRAE=8.861;MAF_USDA=5.738
NC_035102.1	25719131	.	A	G	.	.	MAF_USDA=8.197
NC_035102.1	25719201	.	A	T	.	.	MAF_INRAE=39.873;MAF_USDA=49.412
NC_035102.1	25719295	.	G	A	.	.	MAF_USDA=7.377
NC_035102.1	25719382	.	G	A	.	.	MAF_USDA=2.459
NC_035102.1	25719501	.	C	A	.	.	MAF_INRAE=39.241;MAF_USDA=31.765
NC_035102.1	25719510	.	T	A	.	.	MAF_INRAE=5.263
NC_035102.1	25719531	.	G	A	.	.	MAF_INRAE=17.089;MAF_USDA=32.353
NC_035102.1	25719661	.	G	A	.	.	MAF_USDA=1.639
NC_035102.1	25719665	.	A	C	.	.	MAF_INRAE=3.333;MAF_USDA=2.353
NC_035102.1	25719693	.	T	A	.	.	MAF_INRAE=31.646;MAF_USDA=41.176
NC_035102.1	25719893	.	A	T	.	.	MAF_USDA=4.706
NC_035102.1	25719954	.	A	G	.	.	MAF_USDA=2.459
NC_035102.1	25719958	.	C	T	.	.	MAF_USDA=7.059
NC_035102.1	25719972	.	T	G	.	.	MAF_INRAE=33.544;MAF_USDA=35.882
NC_035102.1	25720046	.	G	A	.	.	MAF_INRAE=6.962;MAF_USDA=21.176
NC_035102.1	25720059	.	T	A	.	.	MAF_INRAE=4.167;MAF_USDA=4.918
NC_035102.1	25720062	.	A	C	.	.	MAF_USDA=1.639
NC_035102.1	25720067	.	G	A	.	.	MAF_USDA=3.279
NC_035102.1	25720200	.	A	C	.	.	MAF_INRAE=32.278;MAF_USDA=44.118
NC_035102.1	25720292	.	C	T	.	.	MAF_INRAE=31.646;MAF_USDA=47.917
NC_035102.1	25720312	.	G	T	.	.	MAF_USDA=1.639
NC_035102.1	25720345	.	G	A	.	.	MAF_INRAE=32.278;MAF_USDA=40.588
NC_035102.1	25720398	.	C	T	.	.	MAF_INRAE=18.354;MAF_USDA=2.941
NC_035102.1	25720534	.	G	A	.	.	MAF_INRAE=24.684;MAF_USDA=41.765
NC_035102.1	25720539	.	C	A	.	.	MAF_INRAE=22.5;MAF_USDA=28.235
NC_035102.1	25720569	.	C	T	.	.	MAF_INRAE=3.333;MAF_USDA=8.333
NC_035102.1	25720627	.	G	A	.	.	MAF_USDA=43.75
NC_035102.1	25720703	.	T	A	.	.	MAF_USDA=31.25
NC_035102.1	25720786	.	G	A	.	.	MAF_INRAE=40.506;MAF_USDA=6.522
NC_035102.1	25720823	.	T	A	.	.	MAF_INRAE=5.263;MAF_USDA=4.167
NC_035102.1	25720833	.	T	A	.	.	MAF_INRAE=7.5;MAF_USDA=7.059
NC_035102.1	25720906	.	G	T	.	.	MAF_USDA=4.918
NC_035102.1	25720949	.	T	G	.	.	MAF_INRAE=15.19
NC_035102.1	25720982	.	A	T	.	.	MAF_INRAE=36.842
NC_035102.1	25721022	.	G	A	.	.	MAF_USDA=4.118
NC_035102.1	25721035	.	A	G	.	.	MAF_INRAE=31.646;MAF_USDA=40.0
NC_035102.1	25721158	.	G	T	.	.	MAF_INRAE=32.278;MAF_USDA=40.588
NC_035102.1	25721177	.	A	G	.	.	MAF_INRAE=26.582;MAF_USDA=49.412
NC_035102.1	25721178	.	C	T	.	.	MAF_INRAE=23.333;MAF_USDA=49.412
NC_035102.1	25721181	.	G	T	.	.	MAF_USDA=1.639
NC_035102.1	25721190	.	A	G	.	.	MAF_INRAE=31.646;MAF_USDA=40.0
NC_035102.1	25721333	.	A	C	.	.	MAF_USDA=1.639
NC_035102.1	25721463	.	T	G	.	.	MAF_USDA=3.529
NC_035102.1	25721468	.	A	C	.	.	MAF_USDA=2.941
NC_035102.1	25721547	.	A	G	.	.	MAF_USDA=3.279
NC_035102.1	25721559	.	G	T	.	.	MAF_USDA=1.639
NC_035102.1	25721639	.	A	C	.	.	MAF_USDA=8.333
NC_035102.1	25721640	.	A	T	.	.	MAF_USDA=2.083
NC_035102.1	25721644	.	T	C	.	.	MAF_USDA=41.667
NC_035102.1	25721645	.	T	G	.	.	MAF_USDA=4.167
NC_035102.1	25723279	.	C	T	.	.	MAF_USDA=6.707
NC_035102.1	25723292	.	C	A	.	.	MAF_INRAE=32.278;MAF_USDA=39.024
NC_035102.1	25723360	.	T	A	.	.	MAF_USDA=2.459
NC_035102.1	25723376	.	G	C	.	.	MAF_USDA=1.639
NC_035102.1	25723381	.	C	G	.	.	MAF_USDA=1.639
NC_035102.1	25723412	.	A	T	.	.	MAF_INRAE=5.263;MAF_USDA=4.706
NC_035102.1	25723425	.	G	A	.	.	MAF_INRAE=5.263;MAF_USDA=4.706
NC_035102.1	25723442	.	C	A	.	.	MAF_INRAE=4.167;MAF_USDA=1.639
NC_035102.1	25723469	.	C	T	.	.	MAF_INRAE=4.167;MAF_USDA=5.738
NC_035102.1	25723527	.	C	A	.	.	MAF_USDA=5.738
NC_035102.1	25723573	.	G	A	.	.	MAF_INRAE=23.333;MAF_USDA=27.059
NC_035102.1	25723641	.	C	T	.	.	MAF_USDA=12.295
NC_035102.1	25723674	.	C	T	.	.	MAF_USDA=12.295
NC_035102.1	25723687	.	G	A	.	.	MAF_USDA=4.918
NC_035102.1	25723691	.	C	G	.	.	MAF_INRAE=3.333;MAF_USDA=2.353
NC_035102.1	25723724	.	A	G	.	.	MAF_USDA=12.353
NC_035102.1	25723782	.	T	C	.	.	MAF_USDA=13.934
NC_035102.1	25723784	.	A	G	.	.	MAF_USDA=16.393
NC_035102.1	25723790	.	A	G	.	.	MAF_USDA=3.279
NC_035102.1	25723792	.	C	T	.	.	MAF_INRAE=4.167;MAF_USDA=4.918
NC_035102.1	25723837	.	G	A	.	.	MAF_INRAE=31.667
NC_035102.1	25723838	.	G	A	.	.	MAF_INRAE=48.333
NC_035102.1	25723847	.	G	A	.	.	MAF_INRAE=30.833
NC_035102.1	25723854	.	G	A	.	.	MAF_USDA=7.059
NC_035102.1	25723863	.	A	C	.	.	MAF_INRAE=15.833
NC_035102.1	25723865	.	C	T	.	.	MAF_INRAE=17.5;MAF_USDA=30.588
NC_035102.1	25723903	.	C	T	.	.	MAF_INRAE=11.667
NC_035102.1	25723922	.	T	C	.	.	MAF_INRAE=38.333
NC_035102.1	25723939	.	A	G	.	.	MAF_INRAE=16.667;MAF_USDA=12.5
NC_035102.1	25723943	.	T	C	.	.	MAF_INRAE=16.667;MAF_USDA=10.417
NC_035102.1	25723958	.	T	C	.	.	MAF_INRAE=5.263;MAF_USDA=4.167
NC_035102.1	25724066	.	G	A	.	.	MAF_INRAE=2.5
NC_035102.1	25724069	.	G	A	.	.	MAF_INRAE=19.167;MAF_USDA=41.765
NC_035102.1	25724072	.	G	A	.	.	MAF_INRAE=3.333;MAF_USDA=2.353
NC_035102.1	25724080	.	G	T	.	.	MAF_INRAE=3.333
NC_035102.1	25724085	.	A	G	.	.	MAF_INRAE=3.333
NC_035102.1	25724092	.	A	G	.	.	MAF_INRAE=5.833
NC_035102.1	25724093	.	C	T	.	.	MAF_INRAE=5.0
NC_035102.1	25724094	.	G	A	.	.	MAF_INRAE=2.632;MAF_USDA=1.765
NC_035102.1	25724127	.	T	C	.	.	MAF_INRAE=5.833
NC_035102.1	25724169	.	C	A	.	.	MAF_INRAE=7.5
NC_035102.1	25724198	.	C	T	.	.	MAF_INRAE=8.333
NC_035102.1	25724218	.	C	A	.	.	MAF_INRAE=4.167;MAF_USDA=4.098
NC_035102.1	25724235	.	A	T	.	.	MAF_INRAE=5.833
NC_035102.1	25724245	.	A	G	.	.	MAF_INRAE=4.167
NC_035102.1	25724279	.	C	A	.	.	MAF_USDA=2.459
NC_035102.1	25724280	.	T	A	.	.	MAF_INRAE=4.167;MAF_USDA=9.412
NC_035102.1	25724281	.	T	A	.	.	MAF_INRAE=4.167;MAF_USDA=9.412
NC_035102.1	25724284	.	T	A	.	.	MAF_INRAE=3.333;MAF_USDA=6.25
NC_035102.1	25724287	.	T	G	.	.	MAF_INRAE=3.333
NC_035102.1	25724290	.	G	A	.	.	MAF_INRAE=25.316;MAF_USDA=33.333
NC_035102.1	25724300	.	A	C	.	.	MAF_INRAE=6.667;MAF_USDA=11.176
NC_035102.1	25724303	.	T	C	.	.	MAF_INRAE=1.667
NC_035102.1	25724307	.	T	A	.	.	MAF_INRAE=1.667
NC_035102.1	25724312	.	A	T	.	.	MAF_INRAE=1.667
NC_035102.1	25724326	.	G	A	.	.	MAF_INRAE=1.667
NC_035102.1	25724339	.	T	A	.	.	MAF_INRAE=4.167
NC_035102.1	25724361	.	T	C	.	.	MAF_INRAE=22.5;MAF_USDA=31.765
NC_035102.1	25724363	.	T	G	.	.	MAF_INRAE=22.5;MAF_USDA=30.0
NC_035102.1	25724374	.	T	G	.	.	MAF_INRAE=1.667;MAF_USDA=5.738
NC_035102.1	25724394	.	T	C	.	.	MAF_INRAE=47.468;MAF_USDA=44.706
NC_035102.1	25724446	.	G	A	.	.	MAF_INRAE=4.167;MAF_USDA=4.918
NC_035102.1	25724500	.	A	G	.	.	MAF_USDA=4.167
NC_035102.1	25724521	.	T	A	.	.	MAF_USDA=2.941
NC_035102.1	25724522	.	A	G	.	.	MAF_USDA=1.639
NC_035102.1	25724543	.	C	A	.	.	MAF_INRAE=3.333
NC_035102.1	25724546	.	A	T	.	.	MAF_INRAE=3.333
NC_035102.1	25724555	.	G	A	.	.	MAF_INRAE=3.333
NC_035102.1	25724567	.	T	C	.	.	MAF_INRAE=18.333;MAF_USDA=1.639
NC_035102.1	25724594	.	A	C	.	.	MAF_USDA=3.279
NC_035102.1	25724595	.	G	T	.	.	MAF_INRAE=5.833
NC_035102.1	25724627	.	T	A	.	.	MAF_INRAE=2.5;MAF_USDA=14.754
NC_035102.1	25724634	.	A	G	.	.	MAF_INRAE=2.5
NC_035102.1	25724642	.	T	C	.	.	MAF_INRAE=2.5
NC_035102.1	25724661	.	T	A	.	.	MAF_INRAE=5.833
NC_035102.1	25724665	.	A	C	.	.	MAF_INRAE=5.833;MAF_USDA=6.25
NC_035102.1	25724675	.	C	A	.	.	MAF_INRAE=2.632
NC_035102.1	25724678	.	T	G	.	.	MAF_INRAE=18.333;MAF_USDA=22.353
NC_035102.1	25724681	.	T	G	.	.	MAF_INRAE=18.333;MAF_USDA=2.459
NC_035102.1	25724683	.	A	C	.	.	MAF_INRAE=4.167;MAF_USDA=6.557
NC_035102.1	25724686	.	G	T	.	.	MAF_INRAE=2.5;MAF_USDA=4.118
NC_035102.1	25724687	.	T	C	.	.	MAF_INRAE=18.333;MAF_USDA=20.588
NC_035102.1	25724691	.	C	T	.	.	MAF_INRAE=43.333;MAF_USDA=43.75
NC_035102.1	25724702	.	G	T	.	.	MAF_USDA=10.417
NC_035102.1	25724784	.	T	C	.	.	MAF_INRAE=27.5;MAF_USDA=29.167
NC_035102.1	25724787	.	C	T	.	.	MAF_INRAE=5.0;MAF_USDA=5.738
NC_035102.1	25724788	.	A	G	.	.	MAF_INRAE=5.0;MAF_USDA=5.738
NC_035102.1	25724790	.	A	T	.	.	MAF_INRAE=4.167
NC_035102.1	25724826	.	T	C	.	.	MAF_USDA=5.294
NC_035102.1	25724835	.	G	T	.	.	MAF_USDA=1.639
NC_035102.1	25724837	.	G	T	.	.	MAF_INRAE=4.167
NC_035102.1	25724853	.	T	G	.	.	MAF_INRAE=47.5
NC_035102.1	25724860	.	C	A	.	.	MAF_INRAE=3.333;MAF_USDA=14.583
NC_035102.1	25724861	.	G	A	.	.	MAF_INRAE=3.333;MAF_USDA=4.762
NC_035102.1	25724870	.	A	G	.	.	MAF_INRAE=4.167;MAF_USDA=4.167
NC_035102.1	25724873	.	A	G	.	.	MAF_INRAE=24.684;MAF_USDA=5.952
NC_035102.1	25724885	.	T	C	.	.	MAF_INRAE=5.0;MAF_USDA=4.098
NC_035102.1	25724886	.	C	T	.	.	MAF_INRAE=5.0;MAF_USDA=4.118
NC_035102.1	25724905	.	C	G	.	.	MAF_INRAE=40.506;MAF_USDA=30.0
NC_035102.1	25724919	.	G	A	.	.	MAF_INRAE=2.5
NC_035102.1	25724939	.	C	A	.	.	MAF_INRAE=4.167
NC_035102.1	25724948	.	A	C	.	.	MAF_INRAE=1.667;MAF_USDA=12.941
NC_035102.1	25724949	.	G	T	.	.	MAF_INRAE=2.5
NC_035102.1	25725052	.	T	C	.	.	MAF_INRAE=4.167
NC_035102.1	25725054	.	C	T	.	.	MAF_USDA=2.459
NC_035102.1	25725057	.	A	T	.	.	MAF_INRAE=4.167;MAF_USDA=14.583
NC_035102.1	25725059	.	C	A	.	.	MAF_INRAE=4.167;MAF_USDA=10.656
NC_035102.1	25725067	.	C	A	.	.	MAF_INRAE=4.167;MAF_USDA=12.295
NC_035102.1	25725077	.	A	T	.	.	MAF_INRAE=5.0;MAF_USDA=15.574
NC_035102.1	25725083	.	G	T	.	.	MAF_INRAE=9.167
NC_035102.1	25725110	.	G	A	.	.	MAF_USDA=3.279
NC_035102.1	25725140	.	A	C	.	.	MAF_INRAE=41.667;MAF_USDA=29.167
NC_035102.1	25725154	.	T	C	.	.	MAF_USDA=3.529
NC_035102.1	25725163	.	T	C	.	.	MAF_USDA=2.459
NC_035102.1	25725164	.	A	C	.	.	MAF_USDA=15.574
NC_035102.1	25725183	.	T	A	.	.	MAF_USDA=2.083
NC_035102.1	25725197	.	C	G	.	.	MAF_USDA=3.279
NC_035102.1	25725224	.	C	A	.	.	MAF_INRAE=1.667;MAF_USDA=25.0
NC_035102.1	25725233	.	G	A	.	.	MAF_USDA=9.836
NC_035102.1	25725236	.	G	T	.	.	MAF_INRAE=12.5;MAF_USDA=10.0
NC_035102.1	25725270	.	T	G	.	.	MAF_INRAE=16.667;MAF_USDA=12.5
NC_035102.1	25725285	.	A	G	.	.	MAF_INRAE=4.167;MAF_USDA=22.131
NC_035102.1	25725289	.	C	A	.	.	MAF_INRAE=29.167;MAF_USDA=6.25
NC_035102.1	25725346	.	C	T	.	.	MAF_INRAE=12.5;MAF_USDA=12.941
NC_035102.1	25725348	.	T	G	.	.	MAF_USDA=2.353
NC_035102.1	25725493	.	A	G	.	.	MAF_INRAE=10.526;MAF_USDA=10.588
NC_035102.1	25725604	.	T	G	.	.	MAF_INRAE=15.823;MAF_USDA=9.412
NC_035102.1	25725649	.	G	A	.	.	MAF_INRAE=14.557;MAF_USDA=14.706
NC_035102.1	25725657	.	C	G	.	.	MAF_INRAE=1.667
NC_035102.1	25725706	.	A	G	.	.	MAF_USDA=1.639
NC_035102.1	25725716	.	T	A	.	.	MAF_INRAE=14.557;MAF_USDA=15.882
NC_035102.1	25725736	.	C	T	.	.	MAF_INRAE=14.557;MAF_USDA=16.071
NC_035102.1	25725762	.	A	G	.	.	MAF_USDA=3.333
NC_035102.1	25726003	.	C	G	.	.	MAF_INRAE=14.557;MAF_USDA=11.765
NC_035102.1	25726011	.	G	T	.	.	MAF_USDA=3.279
NC_035102.1	25726012	.	G	C	.	.	MAF_USDA=3.279
NC_035102.1	25726039	.	A	T	.	.	MAF_INRAE=5.833;MAF_USDA=3.529
NC_035102.1	25726059	.	G	T	.	.	MAF_INRAE=4.167
NC_035102.1	25726065	.	C	A	.	.	MAF_INRAE=4.167
NC_035102.1	25726113	.	G	T	.	.	MAF_INRAE=14.557;MAF_USDA=10.0
NC_035102.1	25726169	.	G	A	.	.	MAF_INRAE=6.962;MAF_USDA=10.0
NC_035102.1	25726228	.	C	T	.	.	MAF_INRAE=13.291;MAF_USDA=14.118
NC_035102.1	25726233	.	C	T	.	.	MAF_INRAE=13.291;MAF_USDA=14.118
NC_035102.1	25726341	.	C	A	.	.	MAF_USDA=1.639
NC_035102.1	25726407	.	A	G	.	.	MAF_USDA=3.279
NC_035102.1	25726481	.	A	T	.	.	MAF_USDA=4.118
NC_035102.1	25726668	.	C	G	.	.	MAF_USDA=3.279
NC_035102.1	25726771	.	G	A	.	.	MAF_INRAE=4.167
NC_035102.1	25726838	.	C	A	.	.	MAF_USDA=6.25
NC_035102.1	25726914	.	A	G	.	.	MAF_USDA=3.279
NC_035102.1	25726963	.	A	T	.	.	MAF_INRAE=15.19;MAF_USDA=14.706
NC_035102.1	25727023	.	A	G	.	.	MAF_INRAE=26.316
NC_035102.1	25727038	.	A	G	.	.	MAF_INRAE=14.557;MAF_USDA=15.882
NC_035102.1	25727041	.	A	T	.	.	MAF_INRAE=12.5;MAF_USDA=15.294
NC_035102.1	25727048	.	T	A	.	.	MAF_USDA=4.098
NC_035102.1	25727058	.	C	T	.	.	MAF_INRAE=18.354;MAF_USDA=2.459
NC_035102.1	25727076	.	C	T	.	.	MAF_USDA=1.639
NC_035102.1	25727093	.	C	T	.	.	MAF_INRAE=33.544;MAF_USDA=11.475
NC_035102.1	25727106	.	T	A	.	.	MAF_INRAE=14.557;MAF_USDA=15.294
NC_035102.1	25727111	.	G	T	.	.	MAF_USDA=3.279
NC_035102.1	25727127	.	T	C	.	.	MAF_INRAE=14.557;MAF_USDA=15.294
NC_035102.1	25727175	.	C	G	.	.	MAF_INRAE=3.333;MAF_USDA=8.333
NC_035102.1	25727176	.	G	A	.	.	MAF_INRAE=14.557;MAF_USDA=19.672
NC_035102.1	25727191	.	A	T	.	.	MAF_USDA=1.765
NC_035102.1	25727202	.	C	T	.	.	MAF_INRAE=14.557;MAF_USDA=16.071
NC_035102.1	25727221	.	T	A	.	.	MAF_USDA=1.639
NC_035102.1	25727239	.	C	T	.	.	MAF_INRAE=14.167;MAF_USDA=17.059
NC_035102.1	25727247	.	G	C	.	.	MAF_USDA=1.639
NC_035102.1	25727261	.	C	A	.	.	MAF_INRAE=14.557;MAF_USDA=15.882
NC_035102.1	25727271	.	G	A	.	.	MAF_USDA=3.279
NC_035102.1	25727293	.	T	C	.	.	MAF_INRAE=14.557;MAF_USDA=15.882
NC_035102.1	25727329	.	A	G	.	.	MAF_INRAE=13.291;MAF_USDA=15.882
NC_035102.1	25727332	.	A	G	.	.	MAF_USDA=8.235
NC_035102.1	25727368	.	T	C	.	.	MAF_INRAE=21.519;MAF_USDA=26.471
NC_035102.1	25727393	.	C	A	.	.	MAF_USDA=4.098
NC_035102.1	25727413	.	C	T	.	.	MAF_INRAE=5.263
NC_035102.1	25727430	.	C	G,T	.	.	MAF_INRAE=11.667;MAF_USDA=6.25
NC_035102.1	25727432	.	T	A	.	.	MAF_USDA=6.25
NC_035102.1	25727544	.	T	C	.	.	MAF_INRAE=1.667
NC_035102.1	25727589	.	G	C	.	.	MAF_INRAE=14.167;MAF_USDA=17.647
NC_035102.1	25727592	.	G	A	.	.	MAF_INRAE=31.646;MAF_USDA=14.118
NC_035102.1	25727628	.	T	C	.	.	MAF_INRAE=11.667;MAF_USDA=14.118
NC_035102.1	25727691	.	A	T	.	.	MAF_INRAE=10.0
NC_035102.1	25727757	.	G	A	.	.	MAF_INRAE=5.0
NC_035102.1	25727763	.	C	A	.	.	MAF_INRAE=5.0;MAF_USDA=9.483
NC_035102.1	25727764	.	G	A	.	.	MAF_INRAE=42.405;MAF_USDA=31.25
NC_035102.1	25727779	.	C	G	.	.	MAF_INRAE=1.667
NC_035102.1	25727786	.	G	A	.	.	MAF_INRAE=1.667
NC_035102.1	25727821	.	C	T	.	.	MAF_INRAE=16.667;MAF_USDA=25.0
NC_035102.1	25727849	.	T	C	.	.	MAF_INRAE=26.316
NC_035102.1	25727884	.	T	G	.	.	MAF_INRAE=4.167;MAF_USDA=2.586
NC_035102.1	25727899	.	G	A	.	.	MAF_INRAE=30.38;MAF_USDA=30.488
NC_035102.1	25727906	.	A	C	.	.	MAF_INRAE=12.5
NC_035102.1	25727926	.	C	T	.	.	MAF_INRAE=49.167;MAF_USDA=50.0
NC_035102.1	25728003	.	C	A	.	.	MAF_USDA=2.459
NC_035102.1	25728032	.	C	A	.	.	MAF_INRAE=13.291;MAF_USDA=14.118
NC_035102.1	25728106	.	G	A	.	.	MAF_INRAE=26.582;MAF_USDA=22.941
NC_035102.1	25728120	.	C	A	.	.	MAF_USDA=1.639
NC_035102.1	25728188	.	T	G	.	.	MAF_INRAE=18.987;MAF_USDA=18.235
NC_035102.1	25728210	.	C	T	.	.	MAF_USDA=4.918
NC_035102.1	25728336	.	G	A	.	.	MAF_USDA=3.279
NC_035102.1	25728339	.	G	A	.	.	MAF_USDA=4.167
NC_035102.1	25728342	.	G	A	.	.	MAF_USDA=3.529
NC_035102.1	25728354	.	T	C	.	.	MAF_INRAE=5.263;MAF_USDA=8.824
NC_035102.1	25728369	.	C	T	.	.	MAF_USDA=4.918
NC_035102.1	25728378	.	C	A	.	.	MAF_USDA=3.279
NC_035102.1	25728405	.	T	C	.	.	MAF_INRAE=20.886;MAF_USDA=29.412
NC_035102.1	25728473	.	T	C	.	.	MAF_USDA=3.279
NC_035102.1	25728522	.	A	G	.	.	MAF_INRAE=15.833;MAF_USDA=21.176
NC_035102.1	25728524	.	G	A	.	.	MAF_INRAE=15.833;MAF_USDA=21.765
NC_035102.1	25728551	.	A	T	.	.	MAF_INRAE=18.354;MAF_USDA=18.235
NC_035102.1	25728570	.	G	C	.	.	MAF_INRAE=18.354;MAF_USDA=20.588
NC_035102.1	25728700	.	A	G	.	.	MAF_INRAE=18.987;MAF_USDA=18.235
NC_035102.1	25728767	.	G	A	.	.	MAF_INRAE=18.987;MAF_USDA=18.235
NC_035102.1	25728807	.	G	T	.	.	MAF_USDA=1.639
NC_035102.1	25728808	.	C	T	.	.	MAF_USDA=3.279
NC_035102.1	25728832	.	G	T	.	.	MAF_INRAE=5.263;MAF_USDA=4.167
NC_035102.1	25728848	.	A	G	.	.	MAF_INRAE=14.167;MAF_USDA=18.235
NC_035102.1	25728956	.	G	A	.	.	MAF_USDA=3.279
NC_035102.1	25729069	.	A	G	.	.	MAF_INRAE=18.987;MAF_USDA=16.471
NC_035102.1	25729241	.	T	C	.	.	MAF_INRAE=3.333;MAF_USDA=2.353
NC_035102.1	25729292	.	C	G	.	.	MAF_INRAE=35.443;MAF_USDA=5.294
NC_035102.1	25729438	.	T	A	.	.	MAF_INRAE=11.667
NC_035102.1	25729474	.	C	A	.	.	MAF_INRAE=5.0;MAF_USDA=4.118
NC_035102.1	25729498	.	G	A	.	.	MAF_INRAE=10.526;MAF_USDA=8.235
NC_035102.1	25729543	.	A	G	.	.	MAF_USDA=4.098
NC_035102.1	25729547	.	C	T	.	.	MAF_USDA=1.639
NC_035102.1	25729618	.	A	G	.	.	MAF_INRAE=1.667;MAF_USDA=14.118
NC_035102.1	25729651	.	T	G	.	.	MAF_USDA=6.25
NC_035102.1	25729655	.	A	G	.	.	MAF_USDA=6.25
NC_035102.1	25729668	.	A	C	.	.	MAF_INRAE=15.789;MAF_USDA=14.583
NC_035102.1	25729702	.	T	C	.	.	MAF_INRAE=31.646;MAF_USDA=39.412
NC_035102.1	25729723	.	G	A	.	.	MAF_USDA=9.836
NC_035102.1	25729805	.	A	T	.	.	MAF_USDA=3.529
NC_035102.1	25729810	.	C	A	.	.	MAF_USDA=1.176
NC_035102.1	25729857	.	G	A	.	.	MAF_USDA=8.197
NC_035102.1	25729859	.	G	A	.	.	MAF_INRAE=34.81;MAF_USDA=4.918
NC_035102.1	25729895	.	C	T	.	.	MAF_USDA=3.279
NC_035102.1	25729948	.	T	C	.	.	MAF_INRAE=36.076;MAF_USDA=49.412
NC_035102.1	25730033	.	T	A	.	.	MAF_USDA=1.765
NC_035102.1	25730066	.	G	T	.	.	MAF_USDA=2.083
NC_035102.1	25730098	.	G	T	.	.	MAF_INRAE=9.167
NC_035102.1	25730130	.	C	A	.	.	MAF_USDA=6.25
NC_035102.1	25730143	.	C	T	.	.	MAF_USDA=4.167
NC_035102.1	25730962	.	C	G	.	.	MAF_INRAE=26.316
NC_035102.1	25730989	.	A	C	.	.	MAF_INRAE=15.789;MAF_USDA=47.917
NC_035102.1	25731104	.	T	A	.	.	MAF_USDA=3.448
NC_035102.1	25731106	.	A	T	.	.	MAF_USDA=4.268
NC_035102.1	25731158	.	T	G	.	.	MAF_USDA=12.353
NC_035102.1	25731166	.	C	G	.	.	MAF_USDA=3.279
NC_035102.1	25731171	.	C	A	.	.	MAF_INRAE=16.456
NC_035102.1	25731176	.	T	C	.	.	MAF_INRAE=32.911;MAF_USDA=40.588
NC_035102.1	25731282	.	A	T	.	.	MAF_USDA=1.639
NC_035102.1	25731331	.	A	C	.	.	MAF_INRAE=21.667;MAF_USDA=41.765
NC_035102.1	25731430	.	G	T	.	.	MAF_INRAE=41.139;MAF_USDA=42.353
NC_035102.1	25731490	.	C	A	.	.	MAF_USDA=1.639
NC_035102.1	25731493	.	G	A	.	.	MAF_USDA=3.279
NC_035102.1	25731506	.	T	A	.	.	MAF_USDA=3.279
NC_035102.1	25731530	.	G	T	.	.	MAF_INRAE=34.177;MAF_USDA=38.235
NC_035102.1	25731532	.	G	A	.	.	MAF_INRAE=1.667
NC_035102.1	25731690	.	G	A	.	.	MAF_USDA=7.377
NC_035102.1	25731723	.	G	T	.	.	MAF_USDA=8.197
NC_035102.1	25731761	.	G	A	.	.	MAF_USDA=2.083
NC_035102.1	25731912	.	T	C	.	.	MAF_INRAE=15.789;MAF_USDA=44.118
NC_035102.1	25731916	.	G	A	.	.	MAF_INRAE=10.526;MAF_USDA=8.235
NC_035102.1	25731946	.	G	T	.	.	MAF_INRAE=15.789;MAF_USDA=48.235
NC_035102.1	25731947	.	C	A	.	.	MAF_USDA=48.235
NC_035102.1	25731999	.	T	A	.	.	MAF_INRAE=26.316;MAF_USDA=25.882
NC_035102.1	25732002	.	G	C	.	.	MAF_USDA=8.824
NC_035102.1	25732040	.	A	C	.	.	MAF_INRAE=11.667;MAF_USDA=14.706
NC_035102.1	25732114	.	A	G	.	.	MAF_INRAE=5.0;MAF_USDA=2.459
NC_035102.1	25732125	.	A	G	.	.	MAF_INRAE=17.089
NC_035102.1	25732136	.	T	C	.	.	MAF_INRAE=1.667
NC_035102.1	25732159	.	A	G	.	.	MAF_USDA=3.279
NC_035102.1	25732223	.	T	C	.	.	MAF_INRAE=11.667;MAF_USDA=14.118
NC_035102.1	25732228	.	A	G	.	.	MAF_USDA=7.377
NC_035102.1	25732230	.	C	T	.	.	MAF_INRAE=32.911;MAF_USDA=48.235
NC_035102.1	25732252	.	A	T	.	.	MAF_USDA=2.083
NC_035102.1	25732267	.	A	G	.	.	MAF_INRAE=4.43;MAF_USDA=8.824
NC_035102.1	25732289	.	A	T	.	.	MAF_USDA=7.377
NC_035102.1	25732340	.	T	G	.	.	MAF_USDA=43.529
NC_035102.1	25732450	.	T	C	.	.	MAF_USDA=4.167
NC_035102.1	25732530	.	G	A	.	.	MAF_INRAE=32.278;MAF_USDA=48.824
NC_035102.1	25732577	.	A	G	.	.	MAF_INRAE=11.667;MAF_USDA=14.118
NC_035102.1	25732595	.	A	T	.	.	MAF_USDA=1.639
NC_035102.1	25732646	.	A	G	.	.	MAF_INRAE=14.557
NC_035102.1	25732649	.	T	G	.	.	MAF_INRAE=32.911;MAF_USDA=48.235
NC_035102.1	25732728	.	G	A	.	.	MAF_INRAE=32.911;MAF_USDA=47.647
NC_035102.1	25732762	.	A	T	.	.	MAF_INRAE=32.911;MAF_USDA=46.471
NC_035102.1	25732785	.	T	C	.	.	MAF_INRAE=4.167
NC_035102.1	25732801	.	A	G	.	.	MAF_USDA=1.639
NC_035102.1	25732892	.	A	C	.	.	MAF_INRAE=32.911;MAF_USDA=47.647
NC_035102.1	25732911	.	G	C	.	.	MAF_INRAE=10.526;MAF_USDA=8.824
NC_035102.1	25732952	.	A	T	.	.	MAF_USDA=8.197
NC_035102.1	25732954	.	C	A	.	.	MAF_USDA=2.353
NC_035102.1	25732967	.	C	T	.	.	MAF_INRAE=32.911;MAF_USDA=48.824
NC_035102.1	25733109	.	G	T	.	.	MAF_INRAE=16.456
NC_035102.1	25733111	.	C	G	.	.	MAF_USDA=1.639
NC_035102.1	25733129	.	C	T	.	.	MAF_INRAE=1.667
NC_035102.1	25733185	.	G	A	.	.	MAF_USDA=6.25
NC_035102.1	25733310	.	A	G	.	.	MAF_USDA=4.118
NC_035102.1	25733348	.	C	G	.	.	MAF_USDA=2.083
NC_035102.1	25733366	.	A	T	.	.	MAF_USDA=1.639
NC_035102.1	25733403	.	T	G	.	.	MAF_USDA=4.167
NC_035102.1	25733456	.	A	G	.	.	MAF_INRAE=32.911;MAF_USDA=48.824
NC_035102.1	25733637	.	A	C	.	.	MAF_INRAE=11.667;MAF_USDA=8.824
NC_035102.1	25733699	.	C	A	.	.	MAF_USDA=2.083
NC_035102.1	25733727	.	A	G	.	.	MAF_USDA=10.0
NC_035102.1	25733745	.	T	C	.	.	MAF_INRAE=37.5
NC_035102.1	25733801	.	A	T	.	.	MAF_INRAE=32.278;MAF_USDA=42.941
NC_035102.1	25733836	.	C	T	.	.	MAF_INRAE=11.667;MAF_USDA=14.706
NC_035102.1	25733846	.	G	C	.	.	MAF_INRAE=11.667;MAF_USDA=14.706
NC_035102.1	25733875	.	C	T	.	.	MAF_INRAE=10.526;MAF_USDA=9.412
NC_035102.1	25733910	.	G	A	.	.	MAF_INRAE=45.57;MAF_USDA=26.471
NC_035102.1	25733970	.	T	A	.	.	MAF_USDA=8.824
NC_035102.1	25734058	.	T	C	.	.	MAF_USDA=4.167
NC_035102.1	25734062	.	C	T	.	.	MAF_USDA=4.167
NC_035102.1	25734123	.	T	C	.	.	MAF_INRAE=1.667
NC_035102.1	25734154	.	G	A	.	.	MAF_USDA=1.639
NC_035102.1	25734175	.	C	T	.	.	MAF_INRAE=10.526;MAF_USDA=9.524
NC_035102.1	25734232	.	C	T	.	.	MAF_INRAE=11.667
NC_035102.1	25734248	.	T	A	.	.	MAF_INRAE=1.667
NC_035102.1	25734369	.	T	G	.	.	MAF_USDA=4.098
NC_035102.1	25734504	.	T	C	.	.	MAF_INRAE=32.911;MAF_USDA=47.059
NC_035102.1	25734509	.	G	A	.	.	MAF_INRAE=4.43;MAF_USDA=9.412
NC_035102.1	25734515	.	T	C	.	.	MAF_USDA=16.667
NC_035102.1	25734597	.	A	T	.	.	MAF_INRAE=32.911;MAF_USDA=47.647
NC_035102.1	25734615	.	C	A	.	.	MAF_INRAE=3.333;MAF_USDA=2.353
NC_035102.1	25734635	.	C	T	.	.	MAF_INRAE=11.392;MAF_USDA=5.882
NC_035102.1	25734669	.	T	G	.	.	MAF_INRAE=32.278;MAF_USDA=48.235
NC_035102.1	25734674	.	T	G	.	.	MAF_USDA=1.176
NC_035102.1	25734904	.	A	C	.	.	MAF_USDA=3.279
NC_035102.1	25734999	.	T	A	.	.	MAF_USDA=8.333
NC_035102.1	25735012	.	G	T	.	.	MAF_USDA=1.639
NC_035102.1	25735024	.	T	C	.	.	MAF_USDA=1.639
NC_035102.1	25735037	.	C	A	.	.	MAF_USDA=1.639
NC_035102.1	25735042	.	G	A	.	.	MAF_INRAE=1.667
NC_035102.1	25735053	.	A	G	.	.	MAF_USDA=1.639
NC_035102.1	25735233	.	T	A	.	.	MAF_INRAE=10.526;MAF_USDA=8.824
NC_035102.1	25735318	.	G	T	.	.	MAF_USDA=3.279
NC_035102.1	25735408	.	T	A	.	.	MAF_USDA=12.941
NC_035102.1	25735410	.	C	G	.	.	MAF_INRAE=14.557
NC_035102.1	25735428	.	C	A	.	.	MAF_INRAE=1.667
NC_035102.1	25735435	.	T	C	.	.	MAF_INRAE=3.333;MAF_USDA=4.118
NC_035102.1	25735444	.	T	A	.	.	MAF_INRAE=3.333;MAF_USDA=7.647
NC_035102.1	25735470	.	C	T	.	.	MAF_USDA=2.083
NC_035102.1	25735471	.	G	A	.	.	MAF_USDA=3.279
NC_035102.1	25735541	.	C	A	.	.	MAF_USDA=1.639
NC_035102.1	25735556	.	C	T	.	.	MAF_INRAE=5.263;MAF_USDA=4.918
NC_035102.1	25735582	.	G	T	.	.	MAF_INRAE=5.263;MAF_USDA=2.353
NC_035102.1	25735587	.	G	A	.	.	MAF_INRAE=5.063;MAF_USDA=10.0
NC_035102.1	25735650	.	G	A	.	.	MAF_USDA=3.529
NC_035102.1	25735677	.	T	C	.	.	MAF_INRAE=15.0
NC_035102.1	25735680	.	T	C	.	.	MAF_USDA=10.417
NC_035102.1	25735681	.	T	A	.	.	MAF_USDA=10.417
NC_035102.1	25735702	.	C	T	.	.	MAF_INRAE=8.333
NC_035102.1	25735706	.	G	T	.	.	MAF_USDA=1.639
NC_035102.1	25735742	.	C	A	.	.	MAF_USDA=1.639
NC_035102.1	25735818	.	G	A	.	.	MAF_INRAE=14.557
NC_035102.1	25735823	.	T	C	.	.	MAF_USDA=4.118
NC_035102.1	25735857	.	G	T	.	.	MAF_INRAE=42.405;MAF_USDA=44.706
NC_035102.1	25735900	.	G	A	.	.	MAF_INRAE=3.333
NC_035102.1	25735924	.	G	T	.	.	MAF_INRAE=31.646
NC_035102.1	25735927	.	C	A	.	.	MAF_USDA=16.667
NC_035102.1	25735989	.	G	T	.	.	MAF_INRAE=1.667
NC_035102.1	25735990	.	G	C	.	.	MAF_INRAE=1.667
NC_035102.1	25736004	.	G	T	.	.	MAF_INRAE=43.038;MAF_USDA=45.882
NC_035102.1	25736106	.	C	A	.	.	MAF_USDA=1.639
NC_035102.1	25736113	.	T	G	.	.	MAF_USDA=2.083
NC_035102.1	25736181	.	C	T	.	.	MAF_USDA=2.459
NC_035102.1	25736183	.	A	G	.	.	MAF_INRAE=19.62;MAF_USDA=14.118
NC_035102.1	25736261	.	T	G	.	.	MAF_USDA=2.083
NC_035102.1	25736262	.	G	T	.	.	MAF_INRAE=14.557;MAF_USDA=2.459
NC_035102.1	25736291	.	A	G	.	.	MAF_USDA=1.639
NC_035102.1	25736313	.	T	C	.	.	MAF_USDA=4.098
NC_035102.1	25736348	.	T	C	.	.	MAF_USDA=2.459
NC_035102.1	25736392	.	C	T	.	.	MAF_USDA=1.639
NC_035102.1	25736395	.	C	T	.	.	MAF_INRAE=26.316
NC_035102.1	25736478	.	C	T	.	.	MAF_INRAE=18.354;MAF_USDA=17.059
NC_035102.1	25736557	.	C	T	.	.	MAF_INRAE=11.392;MAF_USDA=15.294
NC_035102.1	25736565	.	G	A	.	.	MAF_USDA=1.639
NC_035102.1	25736583	.	C	T	.	.	MAF_INRAE=8.333
NC_035102.1	25736592	.	A	G	.	.	MAF_INRAE=5.263;MAF_USDA=5.738
NC_035102.1	25736612	.	A	T	.	.	MAF_INRAE=4.43;MAF_USDA=13.529
NC_035102.1	25736614	.	A	T	.	.	MAF_INRAE=2.5;MAF_USDA=13.529
NC_035102.1	25736679	.	A	T	.	.	MAF_INRAE=10.526;MAF_USDA=10.0
NC_035102.1	25736774	.	T	C	.	.	MAF_INRAE=4.167
NC_035102.1	25736800	.	C	A	.	.	MAF_INRAE=17.089
NC_035102.1	25736828	.	C	T	.	.	MAF_INRAE=2.5;MAF_USDA=2.459
NC_035102.1	25736909	.	A	C	.	.	MAF_USDA=8.235
NC_035102.1	25736913	.	T	G	.	.	MAF_USDA=8.824
NC_035102.1	25736971	.	G	T	.	.	MAF_INRAE=28.481;MAF_USDA=21.765
NC_035102.1	25737028	.	C	T	.	.	MAF_INRAE=17.722;MAF_USDA=18.75
NC_035102.1	25737124	.	C	T	.	.	MAF_INRAE=41.772;MAF_USDA=28.235
NC_035102.1	25737145	.	G	A	.	.	MAF_USDA=4.918
NC_035102.1	25737185	.	T	C	.	.	MAF_INRAE=10.526;MAF_USDA=14.118
NC_035102.1	25737246	.	A	T	.	.	MAF_INRAE=10.526;MAF_USDA=13.529
NC_035102.1	25737322	.	T	C	.	.	MAF_INRAE=10.526;MAF_USDA=13.529
NC_035102.1	25737327	.	T	G	.	.	MAF_USDA=4.118
NC_035102.1	25737413	.	T	C	.	.	MAF_INRAE=10.526;MAF_USDA=7.647
NC_035102.1	25737416	.	G	A	.	.	MAF_USDA=4.098
NC_035102.1	25737498	.	C	A	.	.	MAF_INRAE=10.526;MAF_USDA=25.0
NC_035102.1	25737580	.	T	G	.	.	MAF_INRAE=5.063;MAF_USDA=16.471
NC_035102.1	25737585	.	G	T	.	.	MAF_INRAE=2.5;MAF_USDA=3.279
NC_035102.1	25737606	.	G	T	.	.	MAF_USDA=2.459
NC_035102.1	25737732	.	G	A	.	.	MAF_INRAE=1.667
NC_035102.1	25737755	.	A	T	.	.	MAF_INRAE=3.797;MAF_USDA=14.458
NC_035102.1	25737805	.	G	T	.	.	MAF_INRAE=10.526;MAF_USDA=13.529
NC_035102.1	25737875	.	T	G	.	.	MAF_INRAE=21.519;MAF_USDA=18.824
NC_035102.1	25737906	.	C	T	.	.	MAF_USDA=17.059
NC_035102.1	25737916	.	C	A	.	.	MAF_INRAE=25.316;MAF_USDA=17.647
NC_035102.1	25737917	.	C	T	.	.	MAF_INRAE=21.519;MAF_USDA=20.588
NC_035102.1	25737974	.	G	T	.	.	MAF_INRAE=13.924
NC_035102.1	25738046	.	T	C	.	.	MAF_USDA=12.941
NC_035102.1	25738052	.	G	A	.	.	MAF_USDA=2.459
NC_035102.1	25738053	.	G	T	.	.	MAF_USDA=1.639
NC_035102.1	25738073	.	A	G	.	.	MAF_INRAE=10.526;MAF_USDA=11.176
NC_035102.1	25738180	.	G	A	.	.	MAF_INRAE=10.526;MAF_USDA=7.647
NC_035102.1	25738186	.	A	C	.	.	MAF_INRAE=21.519;MAF_USDA=21.765
NC_035102.1	25738203	.	T	A	.	.	MAF_USDA=12.353
NC_035102.1	25738204	.	A	T	.	.	MAF_USDA=12.941
NC_035102.1	25738205	.	C	A	.	.	MAF_USDA=13.529
NC_035102.1	25738247	.	G	A	.	.	MAF_INRAE=2.5;MAF_USDA=1.639
NC_035102.1	25738324	.	T	G	.	.	MAF_INRAE=10.526;MAF_USDA=8.824
NC_035102.1	25738325	.	C	A	.	.	MAF_USDA=13.529
NC_035102.1	25738345	.	A	C	.	.	MAF_INRAE=21.519;MAF_USDA=21.429
NC_035102.1	25738396	.	G	A	.	.	MAF_INRAE=2.5;MAF_USDA=1.639
NC_035102.1	25738445	.	C	A	.	.	MAF_INRAE=10.526;MAF_USDA=13.529
NC_035102.1	25738489	.	C	T	.	.	MAF_INRAE=4.167;MAF_USDA=2.459
NC_035102.1	25738511	.	G	T	.	.	MAF_INRAE=10.526;MAF_USDA=12.941
NC_035102.1	25738519	.	T	C	.	.	MAF_INRAE=10.526;MAF_USDA=12.941
NC_035102.1	25738583	.	T	G	.	.	MAF_INRAE=10.526;MAF_USDA=12.941
NC_035102.1	25738601	.	A	G	.	.	MAF_INRAE=27.215;MAF_USDA=17.059
NC_035102.1	25738618	.	T	C	.	.	MAF_INRAE=10.526;MAF_USDA=14.118
NC_035102.1	25738801	.	G	T	.	.	MAF_INRAE=10.526;MAF_USDA=8.824
NC_035102.1	25738888	.	T	C	.	.	MAF_USDA=1.639
NC_035102.1	25738921	.	G	A	.	.	MAF_INRAE=10.526;MAF_USDA=11.765
NC_035102.1	25738932	.	A	G	.	.	MAF_INRAE=11.392;MAF_USDA=3.529
NC_035102.1	25738941	.	C	T	.	.	MAF_USDA=2.459
NC_035102.1	25738970	.	T	C	.	.	MAF_USDA=9.836
NC_035102.1	25739007	.	C	T	.	.	MAF_INRAE=5.263;MAF_USDA=5.882
NC_035102.1	25739042	.	C	T	.	.	MAF_USDA=5.882
NC_035102.1	25739049	.	G	T	.	.	MAF_INRAE=12.025;MAF_USDA=4.118
NC_035102.1	25739162	.	G	A	.	.	MAF_USDA=16.667
NC_035102.1	25739188	.	T	C	.	.	MAF_USDA=20.833
NC_035102.1	25739290	.	G	A	.	.	MAF_INRAE=10.526;MAF_USDA=8.333
NC_035102.1	25739329	.	G	A	.	.	MAF_USDA=16.667
NC_035102.1	25739463	.	A	G	.	.	MAF_INRAE=10.526;MAF_USDA=12.353
NC_035102.1	25739468	.	C	T	.	.	MAF_INRAE=10.526;MAF_USDA=12.353
NC_035102.1	25739542	.	A	T	.	.	MAF_INRAE=10.526;MAF_USDA=12.941
NC_035102.1	25739555	.	C	G	.	.	MAF_INRAE=7.895;MAF_USDA=17.059
NC_035102.1	25739564	.	C	T	.	.	MAF_INRAE=4.167;MAF_USDA=1.639
NC_035102.1	25739622	.	A	C	.	.	MAF_USDA=8.333
NC_035102.1	25739631	.	T	C	.	.	MAF_INRAE=10.526;MAF_USDA=10.588
NC_035102.1	25739632	.	G	A	.	.	MAF_USDA=12.5
NC_035102.1	25739671	.	T	C	.	.	MAF_INRAE=25.0;MAF_USDA=17.059
NC_035102.1	25739773	.	G	A	.	.	MAF_INRAE=20.253;MAF_USDA=25.882
NC_035102.1	25739796	.	C	A	.	.	MAF_USDA=3.279
NC_035102.1	25739800	.	A	T	.	.	MAF_INRAE=10.526;MAF_USDA=7.647
NC_035102.1	25739802	.	C	T	.	.	MAF_USDA=3.279
NC_035102.1	25739841	.	G	T	.	.	MAF_INRAE=10.526;MAF_USDA=8.235
NC_035102.1	25739852	.	A	T	.	.	MAF_INRAE=7.5
NC_035102.1	25739899	.	G	A	.	.	MAF_INRAE=10.127;MAF_USDA=2.941
NC_035102.1	25740000	.	T	A	.	.	MAF_USDA=1.639
NC_035102.1	25740003	.	T	C	.	.	MAF_INRAE=3.333;MAF_USDA=2.353
NC_035102.1	25740008	.	C	T	.	.	MAF_INRAE=8.333;MAF_USDA=2.459
NC_035102.1	25740074	.	C	A	.	.	MAF_USDA=3.279
NC_035102.1	25740095	.	C	A	.	.	MAF_INRAE=10.526;MAF_USDA=12.353
NC_035102.1	25740118	.	A	G	.	.	MAF_INRAE=10.526;MAF_USDA=13.529
NC_035102.1	25740203	.	T	G	.	.	MAF_USDA=22.917
NC_035102.1	25740236	.	T	A	.	.	MAF_INRAE=10.526;MAF_USDA=11.765
NC_035102.1	25740241	.	T	A	.	.	MAF_INRAE=10.526;MAF_USDA=11.765
NC_035102.1	25740288	.	G	A	.	.	MAF_USDA=16.667
NC_035102.1	25740329	.	A	C	.	.	MAF_INRAE=10.526;MAF_USDA=8.197
NC_035102.1	25740355	.	A	G	.	.	MAF_INRAE=21.667;MAF_USDA=8.333
NC_035102.1	25740364	.	T	C	.	.	MAF_USDA=2.459
NC_035102.1	25740369	.	A	T	.	.	MAF_USDA=16.667
NC_035102.1	25740434	.	A	T	.	.	MAF_INRAE=10.526;MAF_USDA=14.118
NC_035102.1	25740485	.	A	G	.	.	MAF_INRAE=27.848;MAF_USDA=15.882
NC_035102.1	25740486	.	T	C	.	.	MAF_USDA=13.529
NC_035102.1	25740497	.	C	A	.	.	MAF_USDA=2.459
NC_035102.1	25740745	.	A	G	.	.	MAF_INRAE=10.526;MAF_USDA=13.529
NC_035102.1	25740759	.	C	T	.	.	MAF_USDA=4.167
NC_035102.1	25740762	.	G	A	.	.	MAF_INRAE=10.526;MAF_USDA=13.529
NC_035102.1	25740795	.	C	G	.	.	MAF_INRAE=4.167;MAF_USDA=2.459
NC_035102.1	25740922	.	T	C	.	.	MAF_INRAE=10.526;MAF_USDA=12.941
NC_035102.1	25741001	.	C	G	.	.	MAF_INRAE=10.127;MAF_USDA=3.279
NC_035102.1	25741042	.	A	G	.	.	MAF_USDA=2.459
NC_035102.1	25741211	.	A	G	.	.	MAF_USDA=16.667
NC_035102.1	25741384	.	A	G	.	.	MAF_INRAE=10.526;MAF_USDA=12.941
NC_035102.1	25741417	.	A	G	.	.	MAF_USDA=4.098
NC_035102.1	25741495	.	C	T	.	.	MAF_INRAE=2.5;MAF_USDA=1.639
NC_035102.1	25741510	.	C	A	.	.	MAF_INRAE=6.667;MAF_USDA=18.824
NC_035102.1	25741647	.	C	T	.	.	MAF_INRAE=10.526;MAF_USDA=13.529
NC_035102.1	25741674	.	C	A	.	.	MAF_USDA=3.279
NC_035102.1	25741789	.	A	T	.	.	MAF_INRAE=10.526;MAF_USDA=13.529
NC_035102.1	25741804	.	G	A	.	.	MAF_USDA=3.279
NC_035102.1	25741871	.	A	G	.	.	MAF_INRAE=10.526;MAF_USDA=8.824
NC_035102.1	25741912	.	C	T	.	.	MAF_USDA=4.098
NC_035102.1	25741913	.	G	A	.	.	MAF_INRAE=10.526;MAF_USDA=14.706
NC_035102.1	25741919	.	G	A	.	.	MAF_INRAE=14.167
NC_035102.1	25741933	.	C	G	.	.	MAF_INRAE=34.177;MAF_USDA=18.75
NC_035102.1	25742128	.	G	A	.	.	MAF_USDA=4.118
NC_035102.1	25742134	.	A	T	.	.	MAF_INRAE=10.526;MAF_USDA=12.941
NC_035102.1	25742188	.	G	A	.	.	MAF_INRAE=10.526;MAF_USDA=14.118
NC_035102.1	25742217	.	T	C	.	.	MAF_INRAE=10.526;MAF_USDA=13.529
NC_035102.1	25742218	.	G	A	.	.	MAF_USDA=1.639
NC_035102.1	25742255	.	A	C	.	.	MAF_USDA=4.167
NC_035102.1	25742278	.	G	A	.	.	MAF_INRAE=10.526;MAF_USDA=14.706
NC_035102.1	25742319	.	G	A	.	.	MAF_INRAE=10.127;MAF_USDA=3.529
NC_035102.1	25742370	.	A	C	.	.	MAF_INRAE=10.526;MAF_USDA=14.118
NC_035102.1	25742502	.	C	T	.	.	MAF_INRAE=10.127;MAF_USDA=2.459
NC_035102.1	25742522	.	T	A	.	.	MAF_INRAE=25.316;MAF_USDA=17.647
NC_035102.1	25742527	.	T	A	.	.	MAF_INRAE=25.316;MAF_USDA=17.647
NC_035102.1	25742530	.	A	T	.	.	MAF_INRAE=8.333
NC_035102.1	25742532	.	T	A	.	.	MAF_INRAE=25.316;MAF_USDA=17.647
NC_035102.1	25742672	.	C	T	.	.	MAF_USDA=4.167
NC_035102.1	25742678	.	T	A	.	.	MAF_USDA=8.197
NC_035102.1	25742716	.	T	G	.	.	MAF_INRAE=26.316
NC_035102.1	25742723	.	T	G	.	.	MAF_INRAE=10.526;MAF_USDA=14.706
NC_035102.1	25742784	.	A	T	.	.	MAF_INRAE=10.526;MAF_USDA=17.647
NC_035102.1	25742834	.	G	A	.	.	MAF_INRAE=18.354;MAF_USDA=8.235
NC_035102.1	25742940	.	A	C	.	.	MAF_USDA=10.588
NC_035102.1	25742946	.	C	T	.	.	MAF_INRAE=10.526;MAF_USDA=13.529
NC_035102.1	25742959	.	A	T	.	.	MAF_USDA=4.118
NC_035102.1	25742983	.	C	T	.	.	MAF_USDA=1.639
NC_035102.1	25742991	.	T	C	.	.	MAF_USDA=2.083
NC_035102.1	25743209	.	A	G	.	.	MAF_INRAE=10.526;MAF_USDA=12.941
NC_035102.1	25743302	.	T	A	.	.	MAF_INRAE=8.333;MAF_USDA=2.459
NC_035102.1	25743304	.	A	T	.	.	MAF_USDA=4.167
NC_035102.1	25743407	.	C	T	.	.	MAF_INRAE=2.5;MAF_USDA=1.639
NC_035102.1	25743412	.	T	G	.	.	MAF_INRAE=10.526;MAF_USDA=13.529
NC_035102.1	25743426	.	T	A	.	.	MAF_INRAE=10.526;MAF_USDA=12.941
NC_035102.1	25743572	.	C	T	.	.	MAF_USDA=7.647
NC_035102.1	25743592	.	T	C	.	.	MAF_USDA=4.118
NC_035102.1	25743627	.	C	T	.	.	MAF_INRAE=2.5;MAF_USDA=1.639
NC_035102.1	25743637	.	T	C	.	.	MAF_INRAE=10.526;MAF_USDA=13.529
NC_035102.1	25743762	.	C	T	.	.	MAF_USDA=3.279
NC_035102.1	25743767	.	T	C	.	.	MAF_INRAE=10.526;MAF_USDA=13.529
NC_035102.1	25743796	.	C	T	.	.	MAF_INRAE=18.987;MAF_USDA=3.529
NC_035102.1	25743824	.	G	C	.	.	MAF_INRAE=4.167;MAF_USDA=2.459
NC_035102.1	25743849	.	A	G	.	.	MAF_INRAE=10.526;MAF_USDA=13.529
NC_035102.1	25743859	.	A	T	.	.	MAF_USDA=4.098
NC_035102.1	25743883	.	G	A	.	.	MAF_USDA=8.197
NC_035102.1	25743915	.	G	A	.	.	MAF_INRAE=21.519;MAF_USDA=23.529
NC_035102.1	25743930	.	A	C	.	.	MAF_INRAE=10.526;MAF_USDA=13.529
NC_035102.1	25743969	.	A	G	.	.	MAF_INRAE=10.526;MAF_USDA=8.824
NC_035102.1	25744003	.	G	A	.	.	MAF_INRAE=10.526;MAF_USDA=8.824
NC_035102.1	25744038	.	G	A	.	.	MAF_INRAE=4.167
NC_035102.1	25744052	.	G	A	.	.	MAF_USDA=4.167
NC_035102.1	25744055	.	G	A	.	.	MAF_INRAE=14.167;MAF_USDA=4.918
NC_035102.1	25744062	.	A	C	.	.	MAF_INRAE=27.848;MAF_USDA=20.0
NC_035102.1	25744083	.	C	T	.	.	MAF_USDA=16.667
NC_035102.1	25744113	.	G	T	.	.	MAF_USDA=10.588
NC_035102.1	25744133	.	C	G	.	.	MAF_USDA=10.588
NC_035102.1	25744134	.	T	C	.	.	MAF_USDA=10.588
NC_035102.1	25744194	.	A	G	.	.	MAF_INRAE=10.526;MAF_USDA=13.529
NC_035102.1	25744240	.	C	A	.	.	MAF_INRAE=13.158;MAF_USDA=9.016
NC_035102.1	25744283	.	A	T	.	.	MAF_INRAE=10.759;MAF_USDA=2.459
NC_035102.1	25744297	.	C	T	.	.	MAF_USDA=1.639
NC_035102.1	25744326	.	A	C	.	.	MAF_INRAE=10.526;MAF_USDA=14.118
NC_035102.1	25744330	.	G	A	.	.	MAF_USDA=4.167
NC_035102.1	25744458	.	T	G	.	.	MAF_INRAE=10.526;MAF_USDA=12.353
NC_035102.1	25744495	.	T	A	.	.	MAF_INRAE=10.526;MAF_USDA=8.235
NC_035102.1	25744497	.	G	C	.	.	MAF_INRAE=16.667;MAF_USDA=20.588
NC_035102.1	25744499	.	C	T	.	.	MAF_USDA=8.235
NC_035102.1	25744521	.	G	C	.	.	MAF_INRAE=10.526;MAF_USDA=12.353
NC_035102.1	25744532	.	T	G	.	.	MAF_INRAE=14.167;MAF_USDA=11.176
NC_035102.1	25744533	.	A	C	.	.	MAF_USDA=12.353
NC_035102.1	25744536	.	G	A	.	.	MAF_INRAE=3.333;MAF_USDA=3.279
NC_035102.1	25744591	.	G	T	.	.	MAF_USDA=16.667
NC_035102.1	25744600	.	C	T	.	.	MAF_INRAE=2.5
NC_035102.1	25744601	.	A	T	.	.	MAF_INRAE=2.5
NC_035102.1	25744605	.	G	T	.	.	MAF_INRAE=2.5
NC_035102.1	25744654	.	C	T	.	.	MAF_USDA=4.167
NC_035102.1	25744666	.	A	G	.	.	MAF_INRAE=10.526;MAF_USDA=13.529
NC_035102.1	25744728	.	T	A	.	.	MAF_USDA=8.197
NC_035102.1	25744838	.	G	A	.	.	MAF_INRAE=2.5;MAF_USDA=1.639
NC_035102.1	25744943	.	G	A	.	.	MAF_USDA=4.118
NC_035102.1	25745056	.	C	T	.	.	MAF_USDA=2.459
NC_035102.1	25745075	.	A	G	.	.	MAF_INRAE=10.526;MAF_USDA=13.529
NC_035102.1	25745124	.	T	G	.	.	MAF_USDA=1.639
NC_035102.1	25745435	.	C	T	.	.	MAF_USDA=1.639
NC_035102.1	25745459	.	A	G	.	.	MAF_USDA=4.098
NC_035102.1	25745490	.	A	G	.	.	MAF_USDA=2.542
NC_035102.1	25745538	.	C	T	.	.	MAF_INRAE=8.333
NC_035102.1	25745578	.	G	A	.	.	MAF_USDA=1.695
NC_035102.1	25745599	.	C	G	.	.	MAF_USDA=4.545
NC_035102.1	25745601	.	C	T	.	.	MAF_INRAE=44.304;MAF_USDA=29.63
NC_035102.1	25745605	.	G	A	.	.	MAF_USDA=9.091
NC_035102.1	25745684	.	G	T	.	.	MAF_INRAE=49.367;MAF_USDA=32.353
NC_035102.1	25745863	.	T	A	.	.	MAF_INRAE=10.526;MAF_USDA=13.529
NC_035102.1	25745893	.	G	A	.	.	MAF_INRAE=43.671;MAF_USDA=24.706
NC_035102.1	25745975	.	T	C	.	.	MAF_INRAE=29.114;MAF_USDA=4.098
NC_035102.1	25745984	.	G	T	.	.	MAF_USDA=5.294
NC_035102.1	25745999	.	G	T	.	.	MAF_INRAE=9.167;MAF_USDA=2.459
NC_035102.1	25746021	.	G	T	.	.	MAF_INRAE=4.167;MAF_USDA=1.639
NC_035102.1	25746053	.	G	T	.	.	MAF_INRAE=31.646;MAF_USDA=25.294
NC_035102.1	25746058	.	T	G	.	.	MAF_USDA=16.667
NC_035102.1	25746086	.	G	A	.	.	MAF_INRAE=10.526;MAF_USDA=8.824
NC_035102.1	25746090	.	C	A	.	.	MAF_INRAE=25.316;MAF_USDA=17.647
NC_035102.1	25746134	.	C	T	.	.	MAF_INRAE=1.667;MAF_USDA=1.639
NC_035102.1	25746404	.	T	A	.	.	MAF_INRAE=2.5
NC_035102.1	25746405	.	T	A	.	.	MAF_INRAE=22.785;MAF_USDA=23.77
NC_035102.1	25746424	.	A	G	.	.	MAF_INRAE=48.734;MAF_USDA=30.0
NC_035102.1	25746430	.	C	T	.	.	MAF_INRAE=10.127;MAF_USDA=2.459
NC_035102.1	25746433	.	C	A	.	.	MAF_USDA=3.279
NC_035102.1	25746441	.	T	C	.	.	MAF_USDA=16.393
NC_035102.1	25746451	.	A	C	.	.	MAF_INRAE=19.62;MAF_USDA=4.706
NC_035102.1	25746504	.	T	G	.	.	MAF_INRAE=49.367;MAF_USDA=30.0
NC_035102.1	25746565	.	C	T	.	.	MAF_INRAE=18.987;MAF_USDA=3.279
NC_035102.1	25746579	.	T	C	.	.	MAF_INRAE=49.367;MAF_USDA=30.588
NC_035102.1	25746615	.	A	T	.	.	MAF_INRAE=2.5;MAF_USDA=1.639
NC_035102.1	25746656	.	G	A	.	.	MAF_INRAE=5.263;MAF_USDA=5.738
NC_035102.1	25746724	.	C	T	.	.	MAF_INRAE=2.5;MAF_USDA=1.639
NC_035102.1	25746769	.	G	C	.	.	MAF_INRAE=49.367;MAF_USDA=30.588
NC_035102.1	25746998	.	G	A	.	.	MAF_INRAE=5.263;MAF_USDA=4.118
NC_035102.1	25747090	.	G	A	.	.	MAF_INRAE=10.127;MAF_USDA=2.459
NC_035102.1	25747213	.	C	A	.	.	MAF_INRAE=8.333;MAF_USDA=5.738
NC_035102.1	25747446	.	C	T	.	.	MAF_INRAE=49.367;MAF_USDA=30.588
NC_035102.1	25747605	.	C	T	.	.	MAF_USDA=2.459
NC_035102.1	25747665	.	C	T	.	.	MAF_INRAE=10.526;MAF_USDA=8.824
NC_035102.1	25747673	.	T	G	.	.	MAF_INRAE=10.526;MAF_USDA=14.118
NC_035102.1	25747680	.	G	T	.	.	MAF_INRAE=10.526
NC_035102.1	25747682	.	G	A	.	.	MAF_INRAE=49.367;MAF_USDA=30.588
NC_035102.1	25747685	.	A	G	.	.	MAF_INRAE=10.526;MAF_USDA=8.824
NC_035102.1	25747810	.	T	A	.	.	MAF_INRAE=49.367;MAF_USDA=30.588
NC_035102.1	25747818	.	G	T	.	.	MAF_INRAE=4.167;MAF_USDA=1.639
NC_035102.1	25747854	.	G	T	.	.	MAF_USDA=1.639
NC_035102.1	25747944	.	A	T	.	.	MAF_INRAE=45.57;MAF_USDA=45.294
NC_035102.1	25747964	.	G	A	.	.	MAF_USDA=8.235
NC_035102.1	25748131	.	G	A	.	.	MAF_USDA=8.333
NC_035102.1	25748134	.	G	A	.	.	MAF_INRAE=2.5;MAF_USDA=1.639
NC_035102.1	25748161	.	C	T	.	.	MAF_USDA=6.557
NC_035102.1	25748222	.	G	A	.	.	MAF_INRAE=2.5;MAF_USDA=1.639
NC_035102.1	25748271	.	C	T	.	.	MAF_INRAE=14.167
NC_035102.1	25748503	.	T	C	.	.	MAF_INRAE=46.203;MAF_USDA=45.294
NC_035102.1	25748620	.	G	A	.	.	MAF_USDA=16.667
NC_035102.1	25748634	.	C	T	.	.	MAF_USDA=1.667
NC_035102.1	25748699	.	G	A	.	.	MAF_USDA=30.0
NC_035102.1	25748731	.	T	G	.	.	MAF_USDA=31.548
NC_035102.1	25748748	.	G	T	.	.	MAF_USDA=3.333
NC_035102.1	25748752	.	G	A	.	.	MAF_USDA=24.405
NC_035102.1	25748854	.	G	T	.	.	MAF_USDA=8.824
NC_035102.1	25748887	.	G	A	.	.	MAF_INRAE=3.333
NC_035102.1	25748939	.	G	A	.	.	MAF_INRAE=10.526;MAF_USDA=14.118
NC_035102.1	25749166	.	G	A	.	.	MAF_USDA=4.167
NC_035102.1	25749225	.	A	T	.	.	MAF_USDA=1.639
NC_035102.1	25749250	.	A	G	.	.	MAF_USDA=16.667
NC_035102.1	25749260	.	A	T	.	.	MAF_INRAE=25.0
NC_035102.1	25749587	.	G	A	.	.	MAF_INRAE=3.333
NC_035102.1	25749614	.	A	T	.	.	MAF_INRAE=1.667;MAF_USDA=1.639
NC_035102.1	25749654	.	T	C	.	.	MAF_INRAE=33.544;MAF_USDA=12.353
NC_035102.1	25749747	.	A	C	.	.	MAF_USDA=1.639
NC_035102.1	25749761	.	C	A	.	.	MAF_USDA=2.083
NC_035102.1	25749822	.	C	T	.	.	MAF_INRAE=24.051;MAF_USDA=10.0
NC_035102.1	25749937	.	G	C	.	.	MAF_USDA=16.667
NC_035102.1	25749977	.	C	T	.	.	MAF_INRAE=10.127;MAF_USDA=2.459
NC_035102.1	25750036	.	G	C	.	.	MAF_INRAE=4.167
NC_035102.1	25750044	.	G	T	.	.	MAF_USDA=1.639
NC_035102.1	25750055	.	A	T	.	.	MAF_INRAE=18.987;MAF_USDA=8.333
NC_035102.1	25750091	.	T	G	.	.	MAF_INRAE=43.671;MAF_USDA=20.238
NC_035102.1	25750147	.	C	T	.	.	MAF_INRAE=10.526;MAF_USDA=8.929
NC_035102.1	25750195	.	A	C	.	.	MAF_INRAE=9.167
NC_035102.1	25750412	.	C	G	.	.	MAF_INRAE=25.316;MAF_USDA=23.529
NC_035102.1	25750432	.	C	T	.	.	MAF_INRAE=25.316;MAF_USDA=23.214
NC_035102.1	25750474	.	A	T	.	.	MAF_INRAE=25.316;MAF_USDA=17.857
NC_035102.1	25750518	.	G	A	.	.	MAF_USDA=2.459
NC_035102.1	25750588	.	C	T	.	.	MAF_USDA=3.279
NC_035102.1	25750598	.	T	C	.	.	MAF_USDA=3.279
NC_035102.1	25750625	.	G	A	.	.	MAF_INRAE=13.924;MAF_USDA=3.279
NC_035102.1	25750640	.	G	C	.	.	MAF_USDA=14.118
NC_035102.1	25750641	.	A	G	.	.	MAF_USDA=8.333
NC_035102.1	25750642	.	G	T	.	.	MAF_USDA=8.333
NC_035102.1	25750646	.	T	A	.	.	MAF_INRAE=43.038;MAF_USDA=20.0
NC_035102.1	25750699	.	C	A	.	.	MAF_INRAE=18.987;MAF_USDA=4.118
NC_035102.1	25750707	.	C	T	.	.	MAF_USDA=4.918
NC_035102.1	25750828	.	A	T	.	.	MAF_INRAE=39.167;MAF_USDA=18.235
NC_035102.1	25750830	.	C	T	.	.	MAF_USDA=8.333
NC_035102.1	25750917	.	C	A	.	.	MAF_INRAE=36.842;MAF_USDA=31.25
NC_035102.1	25750958	.	C	T	.	.	MAF_INRAE=3.333;MAF_USDA=3.279
NC_035102.1	25751046	.	A	G	.	.	MAF_INRAE=10.759;MAF_USDA=10.0
NC_035102.1	25751047	.	A	C	.	.	MAF_INRAE=13.924;MAF_USDA=3.279
NC_035102.1	25751071	.	C	A	.	.	MAF_USDA=6.25
NC_035102.1	25751088	.	G	A	.	.	MAF_USDA=7.377
NC_035102.1	25751121	.	G	T	.	.	MAF_INRAE=23.684
NC_035102.1	25751129	.	G	A	.	.	MAF_USDA=10.588
NC_035102.1	25751254	.	A	G	.	.	MAF_INRAE=2.632;MAF_USDA=20.492
NC_035102.1	25751263	.	C	T	.	.	MAF_INRAE=14.557;MAF_USDA=3.279
NC_035102.1	25751269	.	A	C	.	.	MAF_INRAE=28.481;MAF_USDA=17.262
NC_035102.1	25751312	.	A	T	.	.	MAF_USDA=1.667
NC_035102.1	25751325	.	T	A	.	.	MAF_USDA=6.818
NC_035102.1	25751359	.	A	C	.	.	MAF_USDA=15.909
NC_035102.1	25751392	.	A	G	.	.	MAF_INRAE=36.842;MAF_USDA=37.5
NC_035102.1	25751504	.	A	T	.	.	MAF_USDA=27.083
NC_035102.1	25751507	.	A	T	.	.	MAF_USDA=4.167
NC_035102.1	25751531	.	C	T	.	.	MAF_USDA=1.765
NC_035102.1	25751532	.	G	A	.	.	MAF_INRAE=42.105;MAF_USDA=16.393
NC_035102.1	25751595	.	A	G	.	.	MAF_USDA=2.941
NC_035102.1	25751647	.	T	G	.	.	MAF_USDA=3.279
NC_035102.1	25751649	.	C	A	.	.	MAF_INRAE=16.667;MAF_USDA=18.033
NC_035102.1	25751725	.	C	G	.	.	MAF_INRAE=6.667
NC_035102.1	25751726	.	C	G	.	.	MAF_INRAE=6.667
NC_035102.1	25751727	.	C	G	.	.	MAF_INRAE=6.667
NC_035102.1	25751836	.	A	C	.	.	MAF_INRAE=3.333;MAF_USDA=3.279
NC_035102.1	25751876	.	T	C	.	.	MAF_INRAE=4.167;MAF_USDA=1.639
NC_035102.1	25751935	.	C	T	.	.	MAF_USDA=1.639
NC_035102.1	25751977	.	C	T	.	.	MAF_USDA=1.639
NC_035102.1	25752027	.	T	G	.	.	MAF_USDA=3.279
NC_035102.1	25752059	.	A	G	.	.	MAF_INRAE=25.316;MAF_USDA=20.0
NC_035102.1	25752183	.	C	T	.	.	MAF_USDA=3.279
NC_035102.1	25752203	.	G	A	.	.	MAF_INRAE=10.127;MAF_USDA=2.459
NC_035102.1	25752362	.	A	G	.	.	MAF_INRAE=2.5;MAF_USDA=1.639
NC_035102.1	25752486	.	A	G	.	.	MAF_INRAE=5.263
NC_035102.1	25752535	.	G	A	.	.	MAF_USDA=3.279
NC_035102.1	25752537	.	G	T	.	.	MAF_USDA=3.279
NC_035102.1	25752664	.	G	T	.	.	MAF_INRAE=21.053
NC_035102.1	25752695	.	G	A	.	.	MAF_INRAE=5.0;MAF_USDA=12.353
NC_035102.1	25752729	.	A	G	.	.	MAF_USDA=4.098
NC_035102.1	25752743	.	C	T,G	.	.	MAF_INRAE=4.167;MAF_USDA=8.333
NC_035102.1	25752758	.	C	T	.	.	MAF_USDA=13.529
NC_035102.1	25752786	.	G	T	.	.	MAF_USDA=3.529
NC_035102.1	25752958	.	G	T	.	.	MAF_USDA=8.197
NC_035102.1	25753000	.	C	T	.	.	MAF_INRAE=2.5;MAF_USDA=1.667
NC_035102.1	25753015	.	G	A	.	.	MAF_INRAE=10.127;MAF_USDA=2.5
NC_035102.1	25753047	.	C	G	.	.	MAF_INRAE=40.0;MAF_USDA=25.0
NC_035102.1	25753170	.	A	C	.	.	MAF_USDA=9.036
NC_035102.1	25753452	.	T	C	.	.	MAF_INRAE=10.759;MAF_USDA=3.279
NC_035102.1	25753460	.	G	T	.	.	MAF_USDA=4.118
NC_035102.1	25753465	.	G	T	.	.	MAF_USDA=4.118
NC_035102.1	25753557	.	G	T	.	.	MAF_USDA=1.639
NC_035102.1	25753567	.	G	A	.	.	MAF_USDA=6.25
NC_035102.1	25753592	.	T	C	.	.	MAF_USDA=17.647
NC_035102.1	25753641	.	G	T	.	.	MAF_USDA=14.118
NC_035102.1	25753664	.	A	G	.	.	MAF_INRAE=31.579;MAF_USDA=14.706
NC_035102.1	25753781	.	C	T	.	.	MAF_INRAE=22.152;MAF_USDA=14.706
NC_035102.1	25753782	.	A	G	.	.	MAF_INRAE=16.667;MAF_USDA=19.672
NC_035102.1	25753893	.	G	T	.	.	MAF_INRAE=3.333;MAF_USDA=3.279
NC_035102.1	25753916	.	A	T	.	.	MAF_INRAE=18.987;MAF_USDA=20.588
NC_035102.1	25753953	.	G	T	.	.	MAF_USDA=7.377
NC_035102.1	25753993	.	G	A	.	.	MAF_INRAE=13.924;MAF_USDA=3.279
NC_035102.1	25754012	.	C	T	.	.	MAF_USDA=3.279
NC_035102.1	25754014	.	C	T	.	.	MAF_USDA=1.639
NC_035102.1	25754025	.	C	T	.	.	MAF_USDA=16.667
NC_035102.1	25754236	.	C	T	.	.	MAF_INRAE=4.167
NC_035102.1	25754304	.	A	C	.	.	MAF_INRAE=14.557;MAF_USDA=3.279
NC_035102.1	25754363	.	A	G	.	.	MAF_INRAE=37.975;MAF_USDA=36.471
NC_035102.1	25754399	.	T	C	.	.	MAF_USDA=5.738
NC_035102.1	25754481	.	T	C	.	.	MAF_USDA=4.167
NC_035102.1	25754554	.	C	T	.	.	MAF_USDA=4.167
NC_035102.1	25754559	.	T	A	.	.	MAF_INRAE=8.333
NC_035102.1	25754922	.	G	T	.	.	MAF_USDA=1.639
NC_035102.1	25754928	.	A	C	.	.	MAF_USDA=1.639
NC_035102.1	25754942	.	A	C	.	.	MAF_INRAE=4.167
NC_035102.1	25754983	.	A	T	.	.	MAF_USDA=4.118
NC_035102.1	25755004	.	G	C	.	.	MAF_INRAE=16.667;MAF_USDA=4.918
NC_035102.1	25755147	.	T	G	.	.	MAF_INRAE=10.833;MAF_USDA=18.235
NC_035102.1	25755216	.	C	A	.	.	MAF_INRAE=20.253;MAF_USDA=17.059
NC_035102.1	25755236	.	A	G	.	.	MAF_INRAE=20.253;MAF_USDA=17.059
NC_035102.1	25755284	.	C	T	.	.	MAF_INRAE=10.833;MAF_USDA=20.588
NC_035102.1	25755285	.	G	A	.	.	MAF_INRAE=4.167;MAF_USDA=3.279
NC_035102.1	25755287	.	T	G	.	.	MAF_INRAE=20.886;MAF_USDA=15.882
NC_035102.1	25755307	.	T	C	.	.	MAF_USDA=4.098
NC_035102.1	25755321	.	T	G	.	.	MAF_INRAE=31.013;MAF_USDA=38.824
NC_035102.1	25755342	.	G	A	.	.	MAF_USDA=2.459
NC_035102.1	25755361	.	G	A	.	.	MAF_USDA=16.667
NC_035102.1	25755385	.	G	A	.	.	MAF_INRAE=20.886;MAF_USDA=17.059
NC_035102.1	25755473	.	A	G	.	.	MAF_INRAE=2.5;MAF_USDA=5.738
NC_035102.1	25755541	.	C	A	.	.	MAF_INRAE=2.5
NC_035102.1	25755549	.	G	T	.	.	MAF_USDA=3.279
NC_035102.1	25755765	.	C	T	.	.	MAF_INRAE=17.089;MAF_USDA=9.836
NC_035102.1	25755854	.	C	G	.	.	MAF_INRAE=1.667
NC_035102.1	25756025	.	T	A	.	.	MAF_INRAE=20.886;MAF_USDA=15.882
NC_035102.1	25756037	.	A	C	.	.	MAF_INRAE=20.886;MAF_USDA=15.882
NC_035102.1	25756069	.	C	A	.	.	MAF_INRAE=4.167;MAF_USDA=2.459
NC_035102.1	25756204	.	A	G	.	.	MAF_INRAE=2.5;MAF_USDA=5.738
NC_035102.1	25756252	.	A	T	.	.	MAF_INRAE=36.076;MAF_USDA=25.882
NC_035102.1	25756360	.	T	C	.	.	MAF_INRAE=10.526;MAF_USDA=12.941
NC_035102.1	25756581	.	C	G	.	.	MAF_INRAE=17.089;MAF_USDA=8.197
NC_035102.1	25756646	.	C	T	.	.	MAF_INRAE=20.0;MAF_USDA=15.882
NC_035102.1	25756775	.	C	G	.	.	MAF_USDA=4.098
NC_035102.1	25756911	.	T	C	.	.	MAF_INRAE=7.595;MAF_USDA=11.176
NC_035102.1	25756956	.	C	T	.	.	MAF_INRAE=10.526;MAF_USDA=8.824
NC_035102.1	25757150	.	C	A	.	.	MAF_INRAE=4.167;MAF_USDA=3.279
NC_035102.1	25757200	.	T	A	.	.	MAF_INRAE=10.833;MAF_USDA=18.235
NC_035102.1	25757417	.	C	T	.	.	MAF_INRAE=5.263;MAF_USDA=4.918
NC_035102.1	25757508	.	C	T	.	.	MAF_USDA=4.098
NC_035102.1	25757512	.	C	A	.	.	MAF_USDA=1.639
NC_035102.1	25757515	.	C	G	.	.	MAF_INRAE=15.833;MAF_USDA=10.0
NC_035102.1	25757517	.	C	A	.	.	MAF_USDA=3.279
NC_035102.1	25757529	.	T	G	.	.	MAF_INRAE=26.582;MAF_USDA=37.059
NC_035102.1	25757532	.	A	T	.	.	MAF_USDA=3.279
NC_035102.1	25757533	.	A	T	.	.	MAF_INRAE=19.167;MAF_USDA=8.197
NC_035102.1	25757541	.	T	A	.	.	MAF_USDA=3.279
NC_035102.1	25757550	.	C	A	.	.	MAF_USDA=3.279
NC_035102.1	25757568	.	T	C	.	.	MAF_USDA=4.098
NC_035102.1	25757575	.	A	G	.	.	MAF_INRAE=43.671;MAF_USDA=44.118
NC_035102.1	25757591	.	A	G	.	.	MAF_INRAE=4.167;MAF_USDA=20.588
NC_035102.1	25757597	.	A	T	.	.	MAF_USDA=9.412
NC_035102.1	25757639	.	G	T	.	.	MAF_INRAE=16.456
NC_035102.1	25757837	.	C	G	.	.	MAF_USDA=9.836
NC_035102.1	25758097	.	G	T	.	.	MAF_USDA=1.639
NC_035102.1	25758111	.	T	C	.	.	MAF_INRAE=36.076;MAF_USDA=25.294
NC_035102.1	25758113	.	A	T	.	.	MAF_INRAE=2.5;MAF_USDA=1.639
NC_035102.1	25758161	.	A	C	.	.	MAF_INRAE=36.076;MAF_USDA=41.176
NC_035102.1	25758176	.	G	T	.	.	MAF_USDA=8.333
NC_035102.1	25758177	.	G	T	.	.	MAF_INRAE=30.38;MAF_USDA=17.059
NC_035102.1	25758179	.	T	G	.	.	MAF_INRAE=1.667
NC_035102.1	25758186	.	A	G	.	.	MAF_USDA=10.0
NC_035102.1	25758205	.	A	G	.	.	MAF_USDA=6.471
NC_035102.1	25758272	.	G	T	.	.	MAF_INRAE=29.747;MAF_USDA=25.0
NC_035102.1	25758274	.	T	G	.	.	MAF_INRAE=32.5;MAF_USDA=32.53
NC_035102.1	25758349	.	G	T	.	.	MAF_USDA=14.706
NC_035102.1	25758352	.	C	A	.	.	MAF_USDA=3.279
NC_035102.1	25758375	.	T	C	.	.	MAF_USDA=3.279
NC_035102.1	25758382	.	C	T	.	.	MAF_USDA=3.279
NC_035102.1	25758406	.	C	T	.	.	MAF_INRAE=37.975;MAF_USDA=25.882
NC_035102.1	25758415	.	G	A	.	.	MAF_INRAE=38.608;MAF_USDA=38.235
NC_035102.1	25758505	.	C	T	.	.	MAF_INRAE=10.833;MAF_USDA=4.167
NC_035102.1	25758506	.	G	A	.	.	MAF_INRAE=19.62;MAF_USDA=3.571
NC_035102.1	25758559	.	C	G	.	.	MAF_INRAE=3.333
NC_035102.1	25758646	.	G	A	.	.	MAF_INRAE=37.342;MAF_USDA=41.667
NC_035102.1	25758846	.	T	C	.	.	MAF_USDA=9.412
NC_035102.1	25758937	.	G	A	.	.	MAF_USDA=45.833
NC_035102.1	25758991	.	C	T	.	.	MAF_INRAE=18.987;MAF_USDA=4.118
NC_035102.1	25759043	.	G	A	.	.	MAF_INRAE=26.316
NC_035102.1	25759074	.	G	A	.	.	MAF_INRAE=25.316;MAF_USDA=31.765
NC_035102.1	25759279	.	A	G	.	.	MAF_INRAE=36.076;MAF_USDA=35.882
NC_035102.1	25759393	.	C	A	.	.	MAF_INRAE=15.833;MAF_USDA=18.235
NC_035102.1	25759459	.	C	T	.	.	MAF_INRAE=2.5;MAF_USDA=1.639
NC_035102.1	25759483	.	C	T	.	.	MAF_INRAE=26.316
NC_035102.1	25759516	.	C	G	.	.	MAF_USDA=1.639
NC_035102.1	25759598	.	G	A	.	.	MAF_USDA=4.098
NC_035102.1	25759620	.	T	C	.	.	MAF_USDA=8.333
NC_035102.1	25759665	.	A	T	.	.	MAF_USDA=4.167
NC_035102.1	25759669	.	A	C	.	.	MAF_INRAE=16.456
NC_035102.1	25759687	.	C	T	.	.	MAF_INRAE=10.526;MAF_USDA=8.824
NC_035102.1	25759726	.	T	C	.	.	MAF_INRAE=10.833;MAF_USDA=18.235
NC_035102.1	25759853	.	G	A	.	.	MAF_INRAE=12.025;MAF_USDA=11.176
NC_035102.1	25759870	.	G	A	.	.	MAF_INRAE=14.167;MAF_USDA=7.377
NC_035102.1	25759930	.	C	A	.	.	MAF_USDA=4.918
NC_035102.1	25760056	.	T	A	.	.	MAF_INRAE=10.526;MAF_USDA=8.824
NC_035102.1	25760209	.	G	A	.	.	MAF_INRAE=35.443;MAF_USDA=21.765
NC_035102.1	25760244	.	T	A	.	.	MAF_INRAE=39.241;MAF_USDA=49.412
NC_035102.1	25760263	.	A	G	.	.	MAF_INRAE=36.076;MAF_USDA=38.235
NC_035102.1	25760288	.	G	C	.	.	MAF_INRAE=14.557
NC_035102.1	25760300	.	G	T	.	.	MAF_INRAE=26.582;MAF_USDA=18.824
NC_035102.1	25760437	.	G	A	.	.	MAF_INRAE=11.667;MAF_USDA=4.098
NC_035102.1	25760451	.	C	T	.	.	MAF_USDA=4.167
NC_035102.1	25760455	.	A	T	.	.	MAF_INRAE=36.076;MAF_USDA=38.235
NC_035102.1	25760456	.	T	C	.	.	MAF_INRAE=35.833;MAF_USDA=45.833
NC_035102.1	25760506	.	G	T	.	.	MAF_INRAE=26.316
NC_035102.1	25760507	.	C	T	.	.	MAF_INRAE=31.013;MAF_USDA=31.176
NC_035102.1	25760522	.	C	A	.	.	MAF_INRAE=10.526;MAF_USDA=8.824
NC_035102.1	25760523	.	T	G	.	.	MAF_INRAE=35.0;MAF_USDA=38.824
NC_035102.1	25760526	.	A	T	.	.	MAF_INRAE=25.316;MAF_USDA=31.765
NC_035102.1	25760537	.	C	T	.	.	MAF_INRAE=10.526;MAF_USDA=8.824
NC_035102.1	25760569	.	G	T	.	.	MAF_INRAE=5.833;MAF_USDA=12.353
NC_035102.1	25760681	.	G	A	.	.	MAF_USDA=3.279
NC_035102.1	25760726	.	T	A	.	.	MAF_USDA=9.016
NC_035102.1	25760841	.	T	G	.	.	MAF_USDA=2.459
NC_035102.1	25761008	.	C	A	.	.	MAF_USDA=1.639
NC_035102.1	25761092	.	G	A	.	.	MAF_INRAE=3.333;MAF_USDA=4.098
NC_035102.1	25761096	.	G	A	.	.	MAF_INRAE=5.263;MAF_USDA=5.833
NC_035102.1	25761141	.	G	A	.	.	MAF_INRAE=5.833
NC_035102.1	25761251	.	C	A	.	.	MAF_INRAE=14.557
NC_035102.1	25761259	.	G	C	.	.	MAF_INRAE=16.667;MAF_USDA=11.765
NC_035102.1	25761271	.	T	A	.	.	MAF_INRAE=16.667;MAF_USDA=11.765
NC_035102.1	25761280	.	G	T	.	.	MAF_USDA=4.098
NC_035102.1	25761288	.	G	T	.	.	MAF_INRAE=14.557
NC_035102.1	25761304	.	T	G	.	.	MAF_INRAE=16.667;MAF_USDA=22.941
NC_035102.1	25761432	.	A	C	.	.	MAF_INRAE=14.557
NC_035102.1	25761538	.	G	T	.	.	MAF_USDA=4.167
NC_035102.1	25761696	.	G	A	.	.	MAF_INRAE=41.772;MAF_USDA=47.647
NC_035102.1	25761793	.	G	C	.	.	MAF_INRAE=10.526;MAF_USDA=8.824
NC_035102.1	25761951	.	G	A	.	.	MAF_INRAE=3.333;MAF_USDA=2.353
NC_035102.1	25762002	.	C	A	.	.	MAF_INRAE=20.0;MAF_USDA=5.738
NC_035102.1	25762026	.	T	A	.	.	MAF_USDA=2.459
NC_035102.1	25762166	.	C	G	.	.	MAF_USDA=4.167
NC_035102.1	25762251	.	A	G	.	.	MAF_USDA=8.197
NC_035102.1	25762344	.	C	T	.	.	MAF_USDA=11.176
NC_035102.1	25762480	.	T	A	.	.	MAF_INRAE=7.5;MAF_USDA=6.471
NC_035102.1	25762506	.	C	T	.	.	MAF_USDA=4.098
NC_035102.1	25762516	.	G	A	.	.	MAF_USDA=4.098
NC_035102.1	25762567	.	G	T	.	.	MAF_INRAE=4.167
NC_035102.1	25762570	.	T	C	.	.	MAF_USDA=10.588
NC_035102.1	25762702	.	G	A	.	.	MAF_INRAE=4.167;MAF_USDA=2.459
NC_035102.1	25762811	.	C	T	.	.	MAF_USDA=10.0
NC_035102.1	25763149	.	C	T	.	.	MAF_INRAE=7.5
NC_035102.1	25763238	.	A	T	.	.	MAF_USDA=10.588
NC_035102.1	25763307	.	A	G	.	.	MAF_USDA=3.279
NC_035102.1	25763312	.	G	T	.	.	MAF_USDA=25.294
NC_035102.1	25763317	.	C	A	.	.	MAF_USDA=24.118
NC_035102.1	25763324	.	A	T	.	.	MAF_INRAE=18.987;MAF_USDA=3.529
NC_035102.1	25763341	.	C	T	.	.	MAF_INRAE=25.316;MAF_USDA=7.059
NC_035102.1	25763461	.	G	A	.	.	MAF_INRAE=16.456;MAF_USDA=3.279
NC_035102.1	25763522	.	A	C	.	.	MAF_USDA=15.574
NC_035102.1	25763543	.	A	C	.	.	MAF_INRAE=10.526;MAF_USDA=8.824
NC_035102.1	25763560	.	T	A	.	.	MAF_INRAE=2.5
NC_035102.1	25763563	.	A	T	.	.	MAF_USDA=16.667
NC_035102.1	25763565	.	A	T	.	.	MAF_INRAE=4.167
NC_035102.1	25763567	.	T	A	.	.	MAF_INRAE=25.316
NC_035102.1	25763569	.	T	A	.	.	MAF_INRAE=4.167;MAF_USDA=15.663
NC_035102.1	25763571	.	T	A	.	.	MAF_INRAE=1.667;MAF_USDA=7.059
NC_035102.1	25763587	.	T	A	.	.	MAF_INRAE=10.526;MAF_USDA=8.824
NC_035102.1	25763650	.	C	T	.	.	MAF_USDA=10.656
NC_035102.1	25763773	.	T	C	.	.	MAF_INRAE=24.684;MAF_USDA=36.471
NC_035102.1	25763866	.	G	A	.	.	MAF_INRAE=10.526;MAF_USDA=8.824
NC_035102.1	25763878	.	T	A	.	.	MAF_USDA=4.118
NC_035102.1	25763880	.	T	C	.	.	MAF_INRAE=18.987;MAF_USDA=4.118
NC_035102.1	25763914	.	T	A	.	.	MAF_INRAE=1.667
NC_035102.1	25763963	.	G	A	.	.	MAF_USDA=1.765
NC_035102.1	25763982	.	T	G	.	.	MAF_INRAE=21.667;MAF_USDA=20.0
NC_035102.1	25764027	.	T	G	.	.	MAF_USDA=2.459
NC_035102.1	25764074	.	G	C	.	.	MAF_INRAE=8.861;MAF_USDA=27.647
NC_035102.1	25764134	.	C	G	.	.	MAF_INRAE=1.667
NC_035102.1	25764167	.	T	C	.	.	MAF_INRAE=1.667;MAF_USDA=6.557
NC_035102.1	25764233	.	A	T	.	.	MAF_INRAE=16.456
NC_035102.1	25764263	.	C	T	.	.	MAF_INRAE=4.167
NC_035102.1	25764370	.	A	C	.	.	MAF_INRAE=5.833;MAF_USDA=14.118
NC_035102.1	25764372	.	A	G	.	.	MAF_INRAE=26.316
NC_035102.1	25764376	.	G	T	.	.	MAF_USDA=4.098
NC_035102.1	25764380	.	C	T	.	.	MAF_INRAE=34.81;MAF_USDA=20.588
NC_035102.1	25764553	.	G	C	.	.	MAF_USDA=2.459
NC_035102.1	25764556	.	C	G	.	.	MAF_USDA=1.639
NC_035102.1	25764568	.	T	C	.	.	MAF_USDA=2.459
NC_035102.1	25764636	.	T	C	.	.	MAF_USDA=8.333
NC_035102.1	25764712	.	G	A	.	.	MAF_INRAE=3.333;MAF_USDA=1.765
NC_035102.1	25764777	.	C	T	.	.	MAF_INRAE=14.167;MAF_USDA=13.934
NC_035102.1	25764821	.	C	T	.	.	MAF_USDA=9.016
NC_035102.1	25765016	.	G	A	.	.	MAF_USDA=3.279
NC_035102.1	25765380	.	G	A	.	.	MAF_INRAE=10.526;MAF_USDA=14.706
NC_035102.1	25765474	.	C	T	.	.	MAF_INRAE=5.263;MAF_USDA=4.706
NC_035102.1	25765508	.	G	T	.	.	MAF_USDA=1.639
NC_035102.1	25765519	.	C	T	.	.	MAF_USDA=7.059
NC_035102.1	25765537	.	G	C	.	.	MAF_INRAE=9.167;MAF_USDA=14.118
NC_035102.1	25765591	.	T	C	.	.	MAF_USDA=4.098
NC_035102.1	25765684	.	C	A	.	.	MAF_USDA=7.647
NC_035102.1	25765737	.	C	A	.	.	MAF_INRAE=14.557
NC_035102.1	25765738	.	G	A	.	.	MAF_USDA=12.941
NC_035102.1	25765765	.	T	A	.	.	MAF_INRAE=33.333
NC_035102.1	25765813	.	T	G	.	.	MAF_INRAE=48.101;MAF_USDA=42.353
NC_035102.1	25765913	.	G	T	.	.	MAF_INRAE=4.167;MAF_USDA=2.459
NC_035102.1	25766060	.	T	C	.	.	MAF_INRAE=21.667;MAF_USDA=8.333
NC_035102.1	25766087	.	C	T	.	.	MAF_USDA=3.279
NC_035102.1	25766359	.	G	C	.	.	MAF_INRAE=44.937;MAF_USDA=40.588
NC_035102.1	25766386	.	A	T	.	.	MAF_USDA=5.882
NC_035102.1	25766417	.	A	G	.	.	MAF_INRAE=22.785;MAF_USDA=25.882
NC_035102.1	25766467	.	G	T	.	.	MAF_USDA=7.059
NC_035102.1	25766476	.	A	G	.	.	MAF_INRAE=28.481;MAF_USDA=15.294
NC_035102.1	25766515	.	T	A	.	.	MAF_USDA=4.167
NC_035102.1	25766564	.	A	T	.	.	MAF_INRAE=14.557;MAF_USDA=14.754
NC_035102.1	25766593	.	G	T	.	.	MAF_INRAE=5.263;MAF_USDA=2.353
NC_035102.1	25766610	.	T	A	.	.	MAF_INRAE=9.167;MAF_USDA=15.294
NC_035102.1	25766649	.	C	A	.	.	MAF_INRAE=14.557;MAF_USDA=1.639
NC_035102.1	25767530	.	T	C	.	.	MAF_USDA=16.667
NC_035102.1	25767559	.	C	T	.	.	MAF_USDA=2.381
NC_035102.1	25767579	.	A	T	.	.	MAF_USDA=8.333
NC_035102.1	25767580	.	C	G	.	.	MAF_USDA=14.167
NC_035102.1	25767595	.	G	A	.	.	MAF_USDA=8.333
NC_035102.1	25767607	.	A	T	.	.	MAF_USDA=4.167
NC_035102.1	25767608	.	G	T	.	.	MAF_USDA=4.167
NC_035102.1	25767632	.	A	C	.	.	MAF_INRAE=14.167;MAF_USDA=10.656
NC_035102.1	25767666	.	T	A	.	.	MAF_USDA=3.279
NC_035102.1	25767736	.	G	T	.	.	MAF_INRAE=7.595;MAF_USDA=18.852
NC_035102.1	25767759	.	A	G	.	.	MAF_INRAE=46.203;MAF_USDA=44.118
NC_035102.1	25767871	.	A	G	.	.	MAF_INRAE=46.835;MAF_USDA=45.882
NC_035102.1	25767910	.	A	G	.	.	MAF_USDA=6.471
NC_035102.1	25768033	.	A	C	.	.	MAF_USDA=3.279
NC_035102.1	25768083	.	G	T	.	.	MAF_USDA=4.167
NC_035102.1	25768170	.	G	A	.	.	MAF_INRAE=9.167;MAF_USDA=16.471
NC_035102.1	25768221	.	G	A	.	.	MAF_INRAE=5.833;MAF_USDA=2.459
NC_035102.1	25768257	.	T	A	.	.	MAF_INRAE=14.557;MAF_USDA=10.588
NC_035102.1	25768293	.	G	A	.	.	MAF_INRAE=22.5;MAF_USDA=17.647
NC_035102.1	25768322	.	A	G	.	.	MAF_INRAE=25.316;MAF_USDA=14.706
NC_035102.1	25768363	.	C	T	.	.	MAF_INRAE=15.19;MAF_USDA=2.459
NC_035102.1	25768518	.	G	A	.	.	MAF_INRAE=9.167;MAF_USDA=16.471
NC_035102.1	25768582	.	T	C	.	.	MAF_INRAE=18.354
NC_035102.1	25768639	.	C	T	.	.	MAF_USDA=5.294
NC_035102.1	25768651	.	A	G	.	.	MAF_INRAE=24.684;MAF_USDA=23.529
NC_035102.1	25768661	.	A	G	.	.	MAF_INRAE=8.228;MAF_USDA=19.672
NC_035102.1	25768707	.	C	A	.	.	MAF_INRAE=20.886;MAF_USDA=4.118
NC_035102.1	25768748	.	A	C	.	.	MAF_INRAE=8.228;MAF_USDA=36.066
NC_035102.1	25768754	.	A	T	.	.	MAF_INRAE=10.0;MAF_USDA=11.765
NC_035102.1	25768816	.	T	G	.	.	MAF_INRAE=27.848;MAF_USDA=13.529
NC_035102.1	25768845	.	A	C	.	.	MAF_INRAE=20.886;MAF_USDA=4.118
NC_035102.1	25768854	.	A	G	.	.	MAF_INRAE=3.333
NC_035102.1	25768941	.	G	A	.	.	MAF_INRAE=26.316
NC_035102.1	25768954	.	T	A	.	.	MAF_USDA=6.25
NC_035102.1	25768955	.	C	A	.	.	MAF_USDA=6.25
NC_035102.1	25768978	.	C	T	.	.	MAF_INRAE=34.81;MAF_USDA=32.353
NC_035102.1	25769193	.	G	A	.	.	MAF_INRAE=21.519;MAF_USDA=7.647
NC_035102.1	25769258	.	G	A	.	.	MAF_INRAE=26.316
NC_035102.1	25769342	.	A	T	.	.	MAF_USDA=3.279
NC_035102.1	25769419	.	T	G	.	.	MAF_INRAE=2.5
NC_035102.1	25769426	.	TATA	TATC	.	.	MAF_USDA=35.417
NC_035102.1	25769429	.	A	C	.	.	MAF_INRAE=23.333
NC_035102.1	25769457	.	C	A	.	.	MAF_INRAE=10.0
NC_035102.1	25769577	.	A	G	.	.	MAF_USDA=4.918
NC_035102.1	25769794	.	G	A	.	.	MAF_INRAE=27.215;MAF_USDA=14.118
NC_035102.1	25769842	.	T	G	.	.	MAF_INRAE=48.101;MAF_USDA=32.353
NC_035102.1	25769886	.	T	A	.	.	MAF_USDA=9.016
NC_035102.1	25769907	.	T	G	.	.	MAF_INRAE=31.646;MAF_USDA=47.059
NC_035102.1	25769919	.	C	T	.	.	MAF_INRAE=10.0;MAF_USDA=19.412
NC_035102.1	25770136	.	C	T	.	.	MAF_USDA=3.279
NC_035102.1	25770252	.	C	T	.	.	MAF_INRAE=4.167;MAF_USDA=5.738
NC_035102.1	25770314	.	A	T	.	.	MAF_INRAE=25.316;MAF_USDA=14.118
NC_035102.1	25770355	.	C	T	.	.	MAF_INRAE=18.987;MAF_USDA=4.118
NC_035102.1	25770472	.	T	G	.	.	MAF_INRAE=21.667;MAF_USDA=14.118
NC_035102.1	25770488	.	T	A	.	.	MAF_INRAE=43.333;MAF_USDA=34.118
NC_035102.1	25770593	.	T	C	.	.	MAF_USDA=4.167
NC_035102.1	25770624	.	A	G	.	.	MAF_INRAE=5.0;MAF_USDA=5.882
NC_035102.1	25770634	.	A	C	.	.	MAF_INRAE=10.526;MAF_USDA=8.235
NC_035102.1	25770744	.	T	A	.	.	MAF_INRAE=26.582;MAF_USDA=19.412
NC_035102.1	25770810	.	A	G	.	.	MAF_INRAE=19.62;MAF_USDA=4.118
NC_035102.1	25770812	.	A	T	.	.	MAF_INRAE=22.5;MAF_USDA=4.118
NC_035102.1	25770819	.	C	T	.	.	MAF_INRAE=20.253;MAF_USDA=5.294
NC_035102.1	25770833	.	C	A	.	.	MAF_USDA=3.279
NC_035102.1	25770861	.	C	A	.	.	MAF_INRAE=3.333;MAF_USDA=4.098
NC_035102.1	25770865	.	C	A	.	.	MAF_INRAE=3.333;MAF_USDA=1.639
NC_035102.1	25770883	.	T	C	.	.	MAF_INRAE=39.873;MAF_USDA=23.529
NC_035102.1	25771061	.	A	C	.	.	MAF_INRAE=26.316
NC_035102.1	25771111	.	A	T	.	.	MAF_USDA=3.279
NC_035102.1	25771114	.	G	T	.	.	MAF_USDA=12.295
NC_035102.1	25771174	.	A	T	.	.	MAF_USDA=31.25
NC_035102.1	25771195	.	A	C	.	.	MAF_INRAE=5.833
NC_035102.1	25771480	.	T	C	.	.	MAF_INRAE=18.987;MAF_USDA=7.059
NC_035102.1	25771493	.	T	C	.	.	MAF_USDA=2.459
NC_035102.1	25771566	.	G	A	.	.	MAF_INRAE=10.127;MAF_USDA=8.197
NC_035102.1	25771708	.	A	G	.	.	MAF_INRAE=33.544;MAF_USDA=47.059
NC_035102.1	25771732	.	G	A	.	.	MAF_INRAE=8.333;MAF_USDA=13.115
NC_035102.1	25771743	.	T	G	.	.	MAF_USDA=9.836
NC_035102.1	25771970	.	C	T	.	.	MAF_INRAE=20.253;MAF_USDA=14.706
NC_035102.1	25772140	.	G	A	.	.	MAF_INRAE=12.658;MAF_USDA=6.25
NC_035102.1	25772198	.	G	C	.	.	MAF_USDA=14.754
NC_035102.1	25772221	.	C	A	.	.	MAF_INRAE=5.063;MAF_USDA=9.412
NC_035102.1	25772233	.	A	G	.	.	MAF_USDA=28.689
NC_035102.1	25772237	.	G	A	.	.	MAF_USDA=29.508
NC_035102.1	25772239	.	A	G	.	.	MAF_USDA=22.951
NC_035102.1	25772244	.	G	T	.	.	MAF_USDA=8.197
NC_035102.1	25772249	.	T	C	.	.	MAF_USDA=25.41
NC_035102.1	25772250	.	G	A	.	.	MAF_USDA=28.689
NC_035102.1	25772262	.	G	A	.	.	MAF_USDA=26.23
NC_035102.1	25772266	.	C	A	.	.	MAF_USDA=26.23
NC_035102.1	25772293	.	C	G	.	.	MAF_USDA=18.75
NC_035102.1	25772472	.	T	A	.	.	MAF_USDA=9.412
NC_035102.1	25772480	.	A	C	.	.	MAF_USDA=14.583
NC_035102.1	25772498	.	A	G	.	.	MAF_USDA=34.118
NC_035102.1	25772588	.	G	C	.	.	MAF_INRAE=3.333
NC_035102.1	25772618	.	C	T	.	.	MAF_INRAE=21.667;MAF_USDA=9.146
NC_035102.1	25772641	.	A	C	.	.	MAF_INRAE=3.333;MAF_USDA=1.639
NC_035102.1	25772658	.	T	A	.	.	MAF_INRAE=17.089
NC_035102.1	25772683	.	T	G	.	.	MAF_USDA=4.098
NC_035102.1	25772721	.	G	A	.	.	MAF_USDA=6.25
NC_035102.1	25772748	.	C	A	.	.	MAF_INRAE=5.263;MAF_USDA=5.738
NC_035102.1	25772753	.	A	G	.	.	MAF_INRAE=21.667;MAF_USDA=29.412
NC_035102.1	25772873	.	GTA	GTG	.	.	MAF_USDA=12.5
NC_035102.1	25772889	.	G	T	.	.	MAF_INRAE=13.333;MAF_USDA=12.353
NC_035102.1	25772976	.	AC	AT	.	.	MAF_USDA=8.333
NC_035102.1	25773006	.	A	T	.	.	MAF_USDA=8.333
NC_035102.1	25773014	.	C	T	.	.	MAF_INRAE=14.167;MAF_USDA=2.941
NC_035102.1	25773100	.	A	G	.	.	MAF_USDA=3.279
NC_035102.1	25773196	.	A	G	.	.	MAF_INRAE=4.167;MAF_USDA=2.459
NC_035102.1	25773422	.	A	T	.	.	MAF_USDA=1.667
NC_035102.1	25773423	.	T	G	.	.	MAF_INRAE=47.368;MAF_USDA=22.289
NC_035102.1	25773424	.	A	T	.	.	MAF_INRAE=10.526;MAF_USDA=16.667
NC_035102.1	25773465	.	T	C	.	.	MAF_INRAE=18.354;MAF_USDA=11.475
NC_035102.1	25773488	.	A	T	.	.	MAF_USDA=2.459
NC_035102.1	25773554	.	A	C	.	.	MAF_INRAE=48.101;MAF_USDA=42.941
NC_035102.1	25773623	.	A	G	.	.	MAF_INRAE=13.333;MAF_USDA=10.588
NC_035102.1	25773647	.	T	A	.	.	MAF_USDA=8.333
NC_035102.1	25773649	.	T	C	.	.	MAF_USDA=8.333
NC_035102.1	25773650	.	A	C	.	.	MAF_USDA=8.333
NC_035102.1	25773677	.	C	A	.	.	MAF_USDA=8.333
NC_035102.1	25773719	.	T	G	.	.	MAF_INRAE=12.5;MAF_USDA=36.066
NC_035102.1	25773727	.	A	T	.	.	MAF_INRAE=3.333
NC_035102.1	25773750	.	G	A	.	.	MAF_INRAE=48.333;MAF_USDA=48.235
NC_035102.1	25773795	.	C	T	.	.	MAF_INRAE=7.5;MAF_USDA=12.941
NC_035102.1	25773807	.	T	C	.	.	MAF_INRAE=18.987;MAF_USDA=4.118
NC_035102.1	25773814	.	C	A	.	.	MAF_USDA=4.118
NC_035102.1	25773818	.	G	T	.	.	MAF_INRAE=5.833;MAF_USDA=20.588
NC_035102.1	25773968	.	G	C	.	.	MAF_INRAE=15.0;MAF_USDA=6.471
NC_035102.1	25774088	.	C	A	.	.	MAF_INRAE=32.278;MAF_USDA=44.118
NC_035102.1	25774118	.	G	A	.	.	MAF_INRAE=29.747;MAF_USDA=49.412
NC_035102.1	25774120	.	A	G	.	.	MAF_USDA=18.75
NC_035102.1	25774135	.	T	A	.	.	MAF_INRAE=16.456;MAF_USDA=18.235
NC_035102.1	25774312	.	C	A	.	.	MAF_INRAE=1.667
NC_035102.1	25774318	.	T	G	.	.	MAF_INRAE=8.333;MAF_USDA=14.706
NC_035102.1	25774507	.	C	A	.	.	MAF_USDA=6.548
NC_035102.1	25775014	.	A	G	.	.	MAF_INRAE=17.089;MAF_USDA=2.459
NC_035102.1	25775019	.	G	A	.	.	MAF_INRAE=4.167;MAF_USDA=2.459
NC_035102.1	25775283	.	G	A	.	.	MAF_INRAE=35.0;MAF_USDA=8.824
NC_035102.1	25775299	.	G	A	.	.	MAF_USDA=1.695
NC_035102.1	25775313	.	C	A	.	.	MAF_USDA=4.167
NC_035102.1	25775323	.	A	C	.	.	MAF_USDA=24.096
NC_035102.1	25775335	.	G	T	.	.	MAF_USDA=2.459
NC_035102.1	25775408	.	T	G	.	.	MAF_USDA=4.118
NC_035102.1	25775436	.	C	A	.	.	MAF_INRAE=8.333;MAF_USDA=5.738
NC_035102.1	25775462	.	T	C	.	.	MAF_INRAE=13.924
NC_035102.1	25775524	.	G	A	.	.	MAF_INRAE=42.405;MAF_USDA=20.0
NC_035102.1	25775564	.	C	T	.	.	MAF_USDA=5.882
NC_035102.1	25775796	.	T	G	.	.	MAF_INRAE=26.316
NC_035102.1	25775922	.	G	A	.	.	MAF_INRAE=4.167
NC_035102.1	25776790	.	A	C	.	.	MAF_USDA=5.738
NC_035102.1	25776825	.	C	T	.	.	MAF_INRAE=10.526;MAF_USDA=3.279
NC_035102.1	25776924	.	T	C	.	.	MAF_USDA=7.377
NC_035102.1	25776929	.	C	T	.	.	MAF_INRAE=10.526;MAF_USDA=8.235
NC_035102.1	25776956	.	T	C	.	.	MAF_USDA=4.098
NC_035102.1	25777353	.	G	T	.	.	MAF_INRAE=17.722;MAF_USDA=15.476
NC_035102.1	25777423	.	C	A	.	.	MAF_INRAE=4.167;MAF_USDA=2.459
NC_035102.1	25777464	.	C	A	.	.	MAF_INRAE=46.835;MAF_USDA=19.412
NC_035102.1	25777748	.	G	A	.	.	MAF_USDA=1.639
NC_035102.1	25777806	.	G	A	.	.	MAF_USDA=4.098
NC_035102.1	25777815	.	A	C	.	.	MAF_USDA=2.459
NC_035102.1	25777836	.	G	C	.	.	MAF_USDA=4.098
NC_035102.1	25778011	.	G	C	.	.	MAF_INRAE=5.833;MAF_USDA=12.353
NC_035102.1	25778163	.	C	A	.	.	MAF_USDA=5.294
NC_035102.1	25778213	.	A	C	.	.	MAF_INRAE=5.0;MAF_USDA=11.31
NC_035102.1	25778222	.	C	T	.	.	MAF_USDA=6.548
NC_035102.1	25778242	.	C	T	.	.	MAF_USDA=2.5
NC_035102.1	25778263	.	A	C	.	.	MAF_USDA=9.167
NC_035102.1	25778264	.	T	C	.	.	MAF_USDA=2.5
NC_035102.1	25778322	.	C	G	.	.	MAF_USDA=2.459
NC_035102.1	25778348	.	G	T	.	.	MAF_USDA=20.588
NC_035102.1	25778352	.	T	C	.	.	MAF_USDA=10.656
NC_035102.1	25778423	.	C	G	.	.	MAF_USDA=2.941
NC_035102.1	25778424	.	C	T	.	.	MAF_INRAE=17.089;MAF_USDA=10.0
NC_035102.1	25778435	.	C	A	.	.	MAF_USDA=1.639
NC_035102.1	25778441	.	C	G	.	.	MAF_USDA=1.639
NC_035102.1	25778452	.	C	A	.	.	MAF_USDA=8.333
NC_035102.1	25778461	.	A	G	.	.	MAF_USDA=4.167
NC_035102.1	25778594	.	C	T	.	.	MAF_USDA=1.639
NC_035102.1	25778672	.	C	T	.	.	MAF_INRAE=2.5;MAF_USDA=1.639
NC_035102.1	25778686	.	G	A	.	.	MAF_USDA=5.294
NC_035102.1	25778701	.	T	A	.	.	MAF_INRAE=8.333;MAF_USDA=4.918
NC_035102.1	25778711	.	A	T	.	.	MAF_USDA=5.294
NC_035102.1	25778738	.	C	T	.	.	MAF_USDA=3.279
NC_035102.1	25778742	.	G	T	.	.	MAF_INRAE=13.333;MAF_USDA=4.706
NC_035102.1	25778849	.	C	T	.	.	MAF_INRAE=7.5;MAF_USDA=4.098
NC_035102.1	25778866	.	A	C	.	.	MAF_INRAE=24.051;MAF_USDA=13.529
NC_035102.1	25778875	.	G	A	.	.	MAF_INRAE=24.051;MAF_USDA=13.529
NC_035102.1	25778995	.	C	T	.	.	MAF_USDA=5.294
NC_035102.1	25779028	.	G	A	.	.	MAF_USDA=2.459
NC_035102.1	25779078	.	A	C	.	.	MAF_USDA=3.279
NC_035102.1	25779114	.	G	T	.	.	MAF_INRAE=10.526
NC_035102.1	25779116	.	C	T	.	.	MAF_USDA=4.118
NC_035102.1	25779125	.	A	C	.	.	MAF_USDA=13.529
NC_035102.1	25780681	.	T	C	.	.	MAF_USDA=4.918
NC_035102.1	25780704	.	T	C	.	.	MAF_INRAE=3.333;MAF_USDA=6.25
NC_035102.1	25780793	.	A	T	.	.	MAF_INRAE=41.772;MAF_USDA=31.176
NC_035102.1	25780796	.	G	C	.	.	MAF_USDA=4.918
NC_035102.1	25780915	.	G	A	.	.	MAF_USDA=4.706
NC_035102.1	25780920	.	T	G	.	.	MAF_USDA=4.098
NC_035102.1	25780927	.	T	G	.	.	MAF_INRAE=17.089;MAF_USDA=10.0
NC_035102.1	25780994	.	T	G	.	.	MAF_INRAE=14.167;MAF_USDA=4.706
NC_035102.1	25781001	.	C	T	.	.	MAF_USDA=4.706
NC_035102.1	25781017	.	G	T	.	.	MAF_INRAE=5.263;MAF_USDA=4.918
NC_035102.1	25781133	.	G	A	.	.	MAF_USDA=2.5
NC_035102.1	25781142	.	T	C	.	.	MAF_USDA=2.459
NC_035102.1	25781198	.	T	A	.	.	MAF_INRAE=1.899
NC_035102.1	25781202	.	C	A	.	.	MAF_INRAE=20.0;MAF_USDA=20.588
NC_035102.1	25781215	.	C	A	.	.	MAF_USDA=8.333
NC_035102.1	25781733	.	T	A	.	.	MAF_INRAE=21.053
NC_035102.1	25781838	.	T	A	.	.	MAF_USDA=12.5
NC_035102.1	25783056	.	G	A	.	.	MAF_USDA=2.083
NC_035102.1	25783057	.	C	G	.	.	MAF_USDA=20.833
NC_035102.1	25783081	.	T	C	.	.	MAF_USDA=3.279
NC_035102.1	25783238	.	G	A	.	.	MAF_USDA=13.934
NC_035102.1	25783243	.	C	G	.	.	MAF_INRAE=17.089;MAF_USDA=7.377
NC_035102.1	25783274	.	A	T	.	.	MAF_USDA=1.639
NC_035102.1	25783285	.	C	A	.	.	MAF_INRAE=24.051;MAF_USDA=15.882
NC_035102.1	25783312	.	A	G	.	.	MAF_INRAE=14.167;MAF_USDA=4.706
NC_035102.1	25783340	.	A	G	.	.	MAF_USDA=5.294
NC_035102.1	25783367	.	C	T	.	.	MAF_USDA=3.279
NC_035102.1	25783387	.	C	T	.	.	MAF_USDA=5.294
NC_035102.1	25783537	.	C	T	.	.	MAF_USDA=8.333
NC_035102.1	25783554	.	T	A	.	.	MAF_USDA=9.836
NC_035102.1	25783636	.	G	A	.	.	MAF_INRAE=8.333;MAF_USDA=4.918
NC_035102.1	25783673	.	T	G	.	.	MAF_INRAE=14.167;MAF_USDA=4.706
NC_035102.1	25783682	.	T	G	.	.	MAF_USDA=3.279
NC_035102.1	25783701	.	C	A	.	.	MAF_USDA=4.167
NC_035102.1	25783748	.	A	T	.	.	MAF_INRAE=8.333;MAF_USDA=4.098
NC_035102.1	25783750	.	G	T	.	.	MAF_INRAE=8.333;MAF_USDA=4.918
NC_035102.1	25783777	.	G	T	.	.	MAF_INRAE=5.833;MAF_USDA=12.941
NC_035102.1	25783988	.	G	A	.	.	MAF_USDA=11.765
NC_035102.1	25784028	.	G	T	.	.	MAF_USDA=8.333
NC_035102.1	25784096	.	G	A	.	.	MAF_INRAE=17.089;MAF_USDA=6.557
NC_035102.1	25784130	.	A	G	.	.	MAF_INRAE=15.0;MAF_USDA=18.033
NC_035102.1	25784136	.	C	A	.	.	MAF_INRAE=15.0;MAF_USDA=18.033
NC_035102.1	25784140	.	C	A	.	.	MAF_INRAE=15.0;MAF_USDA=18.033
NC_035102.1	25784197	.	C	A	.	.	MAF_INRAE=13.291;MAF_USDA=15.294
NC_035102.1	25784200	.	T	C	.	.	MAF_USDA=4.706
NC_035102.1	25784258	.	T	A	.	.	MAF_INRAE=12.5
NC_035102.1	25784263	.	A	G	.	.	MAF_INRAE=8.333;MAF_USDA=5.738
NC_035102.1	25784268	.	G	A	.	.	MAF_USDA=11.475
NC_035102.1	25784360	.	C	A	.	.	MAF_USDA=4.918
NC_035102.1	25784363	.	T	G	.	.	MAF_USDA=12.295
NC_035102.1	25784364	.	G	T	.	.	MAF_USDA=13.115
NC_035102.1	25784421	.	G	T	.	.	MAF_USDA=4.918
NC_035102.1	25784488	.	G	A	.	.	MAF_INRAE=1.667
NC_035102.1	25784505	.	T	C	.	.	MAF_INRAE=1.667
NC_035102.1	25784612	.	G	C	.	.	MAF_USDA=4.706
NC_035102.1	25784639	.	A	C	.	.	MAF_INRAE=34.177;MAF_USDA=43.529
NC_035102.1	25784651	.	A	G	.	.	MAF_INRAE=14.167;MAF_USDA=14.118
NC_035102.1	25784869	.	A	G	.	.	MAF_USDA=1.639
NC_035102.1	25784870	.	G	A	.	.	MAF_USDA=1.639
NC_035102.1	25785013	.	C	T	.	.	MAF_INRAE=8.333;MAF_USDA=4.098
NC_035102.1	25785030	.	A	G	.	.	MAF_USDA=4.706
NC_035102.1	25785375	.	T	G	.	.	MAF_INRAE=7.5;MAF_USDA=14.754
NC_035102.1	25785381	.	G	A	.	.	MAF_INRAE=3.333;MAF_USDA=6.25
NC_035102.1	25785532	.	G	A	.	.	MAF_USDA=3.279
NC_035102.1	25785548	.	A	C	.	.	MAF_USDA=2.459
NC_035102.1	25785550	.	C	T	.	.	MAF_INRAE=7.5;MAF_USDA=4.918
NC_035102.1	25785659	.	T	A	.	.	MAF_INRAE=20.253;MAF_USDA=13.934
NC_035102.1	25785691	.	T	C	.	.	MAF_INRAE=5.833;MAF_USDA=11.176
NC_035102.1	25785706	.	T	C	.	.	MAF_INRAE=8.333;MAF_USDA=4.098
NC_035102.1	25785714	.	T	A	.	.	MAF_INRAE=18.354;MAF_USDA=2.941
NC_035102.1	25785809	.	A	G	.	.	MAF_INRAE=18.354;MAF_USDA=14.118
NC_035102.1	25785846	.	C	A	.	.	MAF_INRAE=8.228;MAF_USDA=3.279
NC_035102.1	25785942	.	C	T	.	.	MAF_INRAE=17.089;MAF_USDA=1.639
NC_035102.1	25785965	.	A	G	.	.	MAF_INRAE=17.089;MAF_USDA=4.098
NC_035102.1	25785996	.	G	A	.	.	MAF_USDA=2.459
NC_035102.1	25786017	.	T	G	.	.	MAF_USDA=2.459
NC_035102.1	25786035	.	C	G	.	.	MAF_USDA=1.639
NC_035102.1	25786182	.	C	T	.	.	MAF_USDA=5.738
NC_035102.1	25786207	.	A	G	.	.	MAF_USDA=2.459
NC_035102.1	25786330	.	A	G	.	.	MAF_INRAE=17.089;MAF_USDA=1.639
NC_035102.1	25786331	.	A	C	.	.	MAF_USDA=1.639
NC_035102.1	25786337	.	G	A	.	.	MAF_USDA=8.333
NC_035102.1	25786420	.	C	G	.	.	MAF_INRAE=14.167;MAF_USDA=8.333
NC_035102.1	25786607	.	C	G	.	.	MAF_INRAE=8.861
NC_035102.1	25786717	.	A	C	.	.	MAF_INRAE=8.228
NC_035102.1	25786777	.	A	T	.	.	MAF_USDA=2.083
NC_035102.1	25786791	.	C	T	.	.	MAF_INRAE=46.835;MAF_USDA=42.941
NC_035102.1	25786829	.	C	T	.	.	MAF_USDA=4.918
NC_035102.1	25786867	.	A	C	.	.	MAF_USDA=7.647
NC_035102.1	25786909	.	G	T	.	.	MAF_INRAE=5.063;MAF_USDA=10.0
NC_035102.1	25786923	.	A	C	.	.	MAF_USDA=7.647
NC_035102.1	25787035	.	G	A	.	.	MAF_INRAE=8.333
NC_035102.1	25787050	.	C	A	.	.	MAF_INRAE=8.228
NC_035102.1	25787052	.	T	C	.	.	MAF_USDA=2.459
NC_035102.1	25787139	.	G	T	.	.	MAF_USDA=2.083
NC_035102.1	25787235	.	C	T	.	.	MAF_USDA=1.639
NC_035102.1	25787242	.	T	G	.	.	MAF_INRAE=14.167;MAF_USDA=17.647
NC_035102.1	25787525	.	G	C	.	.	MAF_USDA=2.459
NC_035102.1	25787531	.	C	A	.	.	MAF_USDA=1.639
NC_035102.1	25787549	.	A	G	.	.	MAF_USDA=2.083
NC_035102.1	25787557	.	C	T	.	.	MAF_INRAE=17.089;MAF_USDA=3.279
NC_035102.1	25787559	.	C	T	.	.	MAF_USDA=4.098
NC_035102.1	25787582	.	T	G	.	.	MAF_USDA=4.918
NC_035102.1	25787583	.	C	G	.	.	MAF_USDA=4.918
NC_035102.1	25787589	.	C	T	.	.	MAF_INRAE=10.526;MAF_USDA=8.235
NC_035102.1	25787642	.	G	A	.	.	MAF_USDA=4.918
NC_035102.1	25787720	.	G	T	.	.	MAF_USDA=1.639
NC_035102.1	25787766	.	G	C	.	.	MAF_USDA=1.667
NC_035102.1	25787838	.	C	A	.	.	MAF_INRAE=48.101;MAF_USDA=41.176
NC_035102.1	25787906	.	T	G	.	.	MAF_INRAE=21.053;MAF_USDA=15.882
NC_035102.1	25787918	.	G	T	.	.	MAF_USDA=9.016
NC_035102.1	25787929	.	C	T	.	.	MAF_USDA=2.459
NC_035102.1	25789658	.	T	A	.	.	MAF_INRAE=1.667
NC_035102.1	25789764	.	G	T	.	.	MAF_INRAE=2.5
NC_035102.1	25789785	.	C	T	.	.	MAF_INRAE=2.5
NC_035102.1	25789994	.	C	T	.	.	MAF_INRAE=19.62;MAF_USDA=11.176
NC_035102.1	25790025	.	G	A	.	.	MAF_USDA=2.459
NC_035102.1	25790114	.	G	A	.	.	MAF_USDA=4.098
NC_035102.1	25790254	.	C	A	.	.	MAF_USDA=1.639
NC_035102.1	25790368	.	G	A	.	.	MAF_USDA=4.706
NC_035102.1	25790431	.	G	A	.	.	MAF_USDA=1.639
NC_035102.1	25790489	.	C	T	.	.	MAF_INRAE=5.833;MAF_USDA=18.824
NC_035102.1	25790650	.	C	T	.	.	MAF_INRAE=21.519;MAF_USDA=10.0
NC_035102.1	25790684	.	C	G	.	.	MAF_INRAE=4.167
NC_035102.1	25790687	.	C	T	.	.	MAF_INRAE=31.646;MAF_USDA=16.471
NC_035102.1	25790756	.	G	T	.	.	MAF_INRAE=19.167;MAF_USDA=13.333
NC_035102.1	25790788	.	G	A	.	.	MAF_USDA=1.639
NC_035102.1	25790809	.	T	C	.	.	MAF_USDA=3.279
NC_035102.1	25790830	.	C	A	.	.	MAF_INRAE=3.333
NC_035102.1	25790870	.	A	G	.	.	MAF_INRAE=11.667;MAF_USDA=20.0
NC_035102.1	25790906	.	A	T	.	.	MAF_INRAE=22.5;MAF_USDA=14.583
NC_035102.1	25790907	.	G	T	.	.	MAF_INRAE=34.167;MAF_USDA=41.667
NC_035102.1	25790908	.	T	G	.	.	MAF_INRAE=34.167;MAF_USDA=43.75
NC_035102.1	25790933	.	C	A	.	.	MAF_INRAE=7.5;MAF_USDA=2.459
NC_035102.1	25790954	.	A	C	.	.	MAF_USDA=2.459
NC_035102.1	25790976	.	A	G	.	.	MAF_USDA=4.918
NC_035102.1	25791013	.	G	A	.	.	MAF_USDA=1.639
NC_035102.1	25791135	.	T	C	.	.	MAF_INRAE=4.167;MAF_USDA=7.377
NC_035102.1	25791160	.	A	G	.	.	MAF_USDA=2.459
NC_035102.1	25791220	.	G	C	.	.	MAF_USDA=10.588
NC_035102.1	25791331	.	G	A	.	.	MAF_INRAE=23.418;MAF_USDA=4.706
NC_035102.1	25791484	.	C	A	.	.	MAF_USDA=11.475
NC_035102.1	25791541	.	A	C	.	.	MAF_INRAE=18.987;MAF_USDA=3.529
NC_035102.1	25791670	.	A	G	.	.	MAF_INRAE=8.228
NC_035102.1	25791678	.	T	G	.	.	MAF_USDA=2.459
NC_035102.1	25791690	.	G	T	.	.	MAF_INRAE=8.333
NC_035102.1	25791712	.	C	A	.	.	MAF_INRAE=24.051;MAF_USDA=37.647
NC_035102.1	25791844	.	T	C	.	.	MAF_INRAE=20.253;MAF_USDA=3.279
NC_035102.1	25792272	.	T	G	.	.	MAF_INRAE=26.316;MAF_USDA=20.482
NC_035102.1	25792312	.	T	G	.	.	MAF_USDA=1.667
NC_035102.1	25792323	.	A	T	.	.	MAF_INRAE=10.526;MAF_USDA=32.143
NC_035102.1	25792368	.	A	G	.	.	MAF_USDA=3.333
NC_035102.1	25792411	.	A	G	.	.	MAF_INRAE=36.842;MAF_USDA=30.588
NC_035102.1	25792470	.	G	C	.	.	MAF_USDA=49.412
NC_035102.1	25792610	.	C	T	.	.	MAF_USDA=2.083
NC_035102.1	25792615	.	T	C	.	.	MAF_INRAE=21.053;MAF_USDA=34.337
NC_035102.1	25793315	.	C	T	.	.	MAF_USDA=2.976
NC_035102.1	25793541	.	G	C	.	.	MAF_USDA=1.639
NC_035102.1	25793550	.	T	A	.	.	MAF_INRAE=14.167;MAF_USDA=4.118
NC_035102.1	25793557	.	T	A	.	.	MAF_INRAE=5.833;MAF_USDA=17.647
NC_035102.1	25793609	.	C	A	.	.	MAF_USDA=3.279
NC_035102.1	25793723	.	C	T	.	.	MAF_USDA=2.083
NC_035102.1	25793749	.	T	C	.	.	MAF_USDA=12.295
NC_035102.1	25793778	.	T	C	.	.	MAF_INRAE=5.833;MAF_USDA=12.353
NC_035102.1	25793784	.	T	A	.	.	MAF_INRAE=5.833;MAF_USDA=12.353
NC_035102.1	25793982	.	G	C	.	.	MAF_INRAE=20.833
NC_035102.1	25794206	.	G	T	.	.	MAF_USDA=2.459
NC_035102.1	25794250	.	G	A	.	.	MAF_INRAE=26.316
NC_035102.1	25794289	.	G	A	.	.	MAF_USDA=2.083
NC_035102.1	25794299	.	T	G	.	.	MAF_INRAE=14.167;MAF_USDA=11.765
NC_035102.1	25794301	.	C	T	.	.	MAF_INRAE=5.833;MAF_USDA=18.235
NC_035102.1	25794314	.	G	A	.	.	MAF_INRAE=5.833;MAF_USDA=18.235
NC_035102.1	25794343	.	A	G	.	.	MAF_USDA=1.639
NC_035102.1	25794344	.	A	C	.	.	MAF_USDA=2.459
NC_035102.1	25794441	.	A	T	.	.	MAF_USDA=4.098
NC_035102.1	25794641	.	G	A	.	.	MAF_INRAE=21.053
NC_035102.1	25794698	.	G	A	.	.	MAF_INRAE=5.833;MAF_USDA=12.353
NC_035102.1	25794719	.	C	G	.	.	MAF_INRAE=34.81;MAF_USDA=44.706
NC_035102.1	25794817	.	T	C	.	.	MAF_INRAE=5.833;MAF_USDA=18.824
NC_035102.1	25794868	.	A	G	.	.	MAF_INRAE=2.5
NC_035102.1	25794871	.	G	T	.	.	MAF_INRAE=5.263;MAF_USDA=4.918
NC_035102.1	25794910	.	A	G	.	.	MAF_INRAE=15.0;MAF_USDA=39.412
NC_035102.1	25794955	.	A	G	.	.	MAF_USDA=12.5
NC_035102.1	25794956	.	T	C	.	.	MAF_USDA=12.5
NC_035102.1	25794961	.	G	C	.	.	MAF_USDA=12.5
NC_035102.1	25795008	.	A	C	.	.	MAF_INRAE=14.557
NC_035102.1	25795012	.	T	A	.	.	MAF_INRAE=34.81;MAF_USDA=46.471
NC_035102.1	25795086	.	T	A	.	.	MAF_INRAE=14.557
NC_035102.1	25795143	.	T	A	.	.	MAF_INRAE=34.81;MAF_USDA=47.619
NC_035102.1	25795144	.	T	A	.	.	MAF_INRAE=18.987;MAF_USDA=3.571
NC_035102.1	25795235	.	C	A	.	.	MAF_INRAE=14.167;MAF_USDA=14.286
NC_035102.1	25795253	.	A	C	.	.	MAF_USDA=2.5
NC_035102.1	25795291	.	T	C	.	.	MAF_USDA=1.667
NC_035102.1	25795343	.	T	A	.	.	MAF_INRAE=3.333;MAF_USDA=3.614
NC_035102.1	25795377	.	T	C	.	.	MAF_INRAE=10.526;MAF_USDA=8.333
NC_035102.1	25795381	.	C	A	.	.	MAF_INRAE=14.557
NC_035102.1	25795407	.	A	G	.	.	MAF_INRAE=23.418;MAF_USDA=5.952
NC_035102.1	25795526	.	G	T	.	.	MAF_INRAE=10.526;MAF_USDA=8.929
NC_035102.1	25795646	.	A	C	.	.	MAF_INRAE=34.167;MAF_USDA=40.588
NC_035102.1	25795654	.	C	T	.	.	MAF_USDA=9.016
NC_035102.1	25795683	.	G	A	.	.	MAF_USDA=3.279
NC_035102.1	25795841	.	C	T	.	.	MAF_USDA=2.459
NC_035102.1	25795900	.	A	T	.	.	MAF_USDA=5.882
NC_035102.1	25796013	.	A	G	.	.	MAF_INRAE=19.62;MAF_USDA=3.529
NC_035102.1	25796095	.	A	T	.	.	MAF_INRAE=18.987;MAF_USDA=3.529
NC_035102.1	25796121	.	A	T	.	.	MAF_INRAE=18.987;MAF_USDA=3.529
NC_035102.1	25796289	.	G	T	.	.	MAF_USDA=1.639
NC_035102.1	25796347	.	C	A	.	.	MAF_INRAE=4.167;MAF_USDA=6.471
NC_035102.1	25796368	.	A	G	.	.	MAF_INRAE=5.833;MAF_USDA=18.235
NC_035102.1	25796389	.	C	A	.	.	MAF_INRAE=5.063;MAF_USDA=22.941
NC_035102.1	25796437	.	T	G	.	.	MAF_INRAE=43.038;MAF_USDA=31.765
NC_035102.1	25796492	.	A	G	.	.	MAF_INRAE=21.667;MAF_USDA=8.824
NC_035102.1	25796551	.	A	C	.	.	MAF_USDA=3.279
NC_035102.1	25796589	.	C	T	.	.	MAF_INRAE=13.924;MAF_USDA=4.098
NC_035102.1	25796757	.	C	A	.	.	MAF_INRAE=26.316
NC_035102.1	25796833	.	G	A	.	.	MAF_INRAE=1.667
NC_035102.1	25796980	.	C	A	.	.	MAF_USDA=4.918
NC_035102.1	25796981	.	C	G	.	.	MAF_USDA=4.918
NC_035102.1	25797140	.	C	T	.	.	MAF_INRAE=17.089;MAF_USDA=2.459
NC_035102.1	25797262	.	C	T	.	.	MAF_USDA=2.353
NC_035102.1	25797267	.	T	G	.	.	MAF_INRAE=1.667
NC_035102.1	25797285	.	C	T	.	.	MAF_INRAE=10.526;MAF_USDA=9.412
NC_035102.1	25797611	.	A	G	.	.	MAF_INRAE=12.5;MAF_USDA=4.918
NC_035102.1	25798236	.	C	A	.	.	MAF_USDA=3.529
NC_035102.1	25798237	.	C	A	.	.	MAF_USDA=4.706
NC_035102.1	25798246	.	T	A	.	.	MAF_INRAE=14.167
NC_035102.1	25798267	.	G	C	.	.	MAF_USDA=2.083
NC_035102.1	25798335	.	A	C	.	.	MAF_USDA=1.667
NC_035102.1	25798396	.	C	T	.	.	MAF_INRAE=1.667
NC_035102.1	25798666	.	A	T	.	.	MAF_INRAE=26.316
NC_035102.1	25798677	.	C	G	.	.	MAF_USDA=2.083
NC_035102.1	25798772	.	A	C	.	.	MAF_USDA=1.639
NC_035102.1	25798827	.	T	A	.	.	MAF_INRAE=15.823;MAF_USDA=16.471
NC_035102.1	25798837	.	A	G	.	.	MAF_INRAE=5.833;MAF_USDA=18.235
NC_035102.1	25798838	.	T	C	.	.	MAF_INRAE=7.5;MAF_USDA=2.459
NC_035102.1	25798936	.	G	T	.	.	MAF_USDA=2.941
NC_035102.1	25798944	.	C	T	.	.	MAF_INRAE=25.949;MAF_USDA=4.118
NC_035102.1	25798945	.	G	A	.	.	MAF_INRAE=1.667
NC_035102.1	25798949	.	A	G	.	.	MAF_USDA=8.333
NC_035102.1	25799123	.	G	A	.	.	MAF_USDA=2.459
NC_035102.1	25799231	.	G	T	.	.	MAF_USDA=4.098
NC_035102.1	25799262	.	G	A	.	.	MAF_INRAE=4.167
NC_035102.1	25799318	.	C	A	.	.	MAF_USDA=8.824
NC_035102.1	25799410	.	A	G	.	.	MAF_INRAE=15.833;MAF_USDA=8.333
NC_035102.1	25799418	.	G	A	.	.	MAF_INRAE=14.167;MAF_USDA=8.333
NC_035102.1	25799447	.	T	G	.	.	MAF_INRAE=4.167;MAF_USDA=7.377
NC_035102.1	25799457	.	C	T	.	.	MAF_INRAE=23.418;MAF_USDA=43.529
NC_035102.1	25799458	.	A	G	.	.	MAF_INRAE=15.0;MAF_USDA=30.588
NC_035102.1	25799546	.	C	A	.	.	MAF_INRAE=25.0;MAF_USDA=19.412
NC_035102.1	25799555	.	A	T	.	.	MAF_INRAE=4.43;MAF_USDA=15.294
NC_035102.1	25799576	.	A	C	.	.	MAF_INRAE=37.342;MAF_USDA=20.0
NC_035102.1	25799646	.	A	G	.	.	MAF_USDA=3.333
NC_035102.1	25799652	.	G	T	.	.	MAF_INRAE=14.167;MAF_USDA=4.167
NC_035102.1	25799693	.	T	A	.	.	MAF_INRAE=15.823;MAF_USDA=28.824
NC_035102.1	25799695	.	T	C	.	.	MAF_INRAE=15.833;MAF_USDA=29.412
NC_035102.1	25799703	.	A	G	.	.	MAF_INRAE=41.772;MAF_USDA=50.0
NC_035102.1	25799722	.	C	T	.	.	MAF_USDA=1.639
NC_035102.1	25799729	.	T	G	.	.	MAF_USDA=8.824
NC_035102.1	25799772	.	T	C	.	.	MAF_USDA=11.475
NC_035102.1	25799784	.	C	T	.	.	MAF_USDA=11.475
NC_035102.1	25799893	.	A	G	.	.	MAF_INRAE=44.304;MAF_USDA=35.294
NC_035102.1	25799897	.	A	C	.	.	MAF_INRAE=46.667;MAF_USDA=40.0
NC_035102.1	25799901	.	A	C	.	.	MAF_INRAE=46.667;MAF_USDA=40.0
NC_035102.1	25799924	.	G	T	.	.	MAF_USDA=2.459
NC_035102.1	25799986	.	C	T	.	.	MAF_INRAE=18.987;MAF_USDA=3.279
NC_035102.1	25799989	.	A	G	.	.	MAF_INRAE=14.167;MAF_USDA=8.235
NC_035102.1	25800088	.	A	G	.	.	MAF_USDA=6.471
NC_035102.1	25800091	.	C	T	.	.	MAF_INRAE=5.063;MAF_USDA=12.941
NC_035102.1	25800493	.	G	A	.	.	MAF_USDA=2.083
NC_035102.1	25800611	.	T	C	.	.	MAF_USDA=1.639
NC_035102.1	25800669	.	A	G	.	.	MAF_USDA=8.333
NC_035102.1	25800693	.	T	C	.	.	MAF_INRAE=1.667
NC_035102.1	25800737	.	G	A	.	.	MAF_INRAE=9.167;MAF_USDA=6.557
NC_035102.1	25800767	.	A	C	.	.	MAF_INRAE=5.833;MAF_USDA=10.588
NC_035102.1	25800778	.	T	G	.	.	MAF_INRAE=5.833;MAF_USDA=11.176
NC_035102.1	25801111	.	C	G	.	.	MAF_USDA=1.639
NC_035102.1	25801165	.	T	G	.	.	MAF_USDA=6.471
NC_035102.1	25801201	.	C	T	.	.	MAF_INRAE=26.316
NC_035102.1	25801435	.	A	T	.	.	MAF_USDA=10.656
NC_035102.1	25801444	.	G	C	.	.	MAF_INRAE=7.5
NC_035102.1	25801460	.	G	A	.	.	MAF_INRAE=15.833
NC_035102.1	25801466	.	C	T	.	.	MAF_INRAE=35.833
NC_035102.1	25801505	.	G	C	.	.	MAF_INRAE=37.5
NC_035102.1	25801507	.	A	G	.	.	MAF_INRAE=37.5
NC_035102.1	25801526	.	G	T	.	.	MAF_INRAE=38.333
NC_035102.1	25801527	.	T	G	.	.	MAF_INRAE=38.333
NC_035102.1	25801718	.	A	T	.	.	MAF_INRAE=4.167
NC_035102.1	25801828	.	C	A	.	.	MAF_USDA=8.333
NC_035102.1	25801999	.	C	A	.	.	MAF_INRAE=5.833;MAF_USDA=12.353
NC_035102.1	25802041	.	T	G	.	.	MAF_INRAE=5.263
NC_035102.1	25802104	.	G	T	.	.	MAF_USDA=2.083
NC_035102.1	25802130	.	C	T	.	.	MAF_INRAE=5.263;MAF_USDA=4.118
NC_035102.1	25802193	.	G	T	.	.	MAF_USDA=2.459
NC_035102.1	25802206	.	T	C	.	.	MAF_INRAE=48.333
NC_035102.1	25802231	.	T	C	.	.	MAF_INRAE=9.167
NC_035102.1	25802247	.	G	A	.	.	MAF_INRAE=22.5
NC_035102.1	25802289	.	C	T	.	.	MAF_USDA=3.279
NC_035102.1	25802290	.	A	G	.	.	MAF_INRAE=24.167
NC_035102.1	25802300	.	A	G	.	.	MAF_INRAE=4.167;MAF_USDA=13.529
NC_035102.1	25802342	.	G	T	.	.	MAF_INRAE=13.333
NC_035102.1	25802361	.	G	A	.	.	MAF_USDA=2.459
NC_035102.1	25802388	.	A	G	.	.	MAF_USDA=5.882
NC_035102.1	25802503	.	A	C	.	.	MAF_INRAE=8.333
NC_035102.1	25802945	.	A	G	.	.	MAF_USDA=10.0
NC_035102.1	25803025	.	G	A	.	.	MAF_USDA=2.083
NC_035102.1	25803036	.	G	A	.	.	MAF_USDA=8.333
NC_035102.1	25803052	.	C	T	.	.	MAF_USDA=8.333
NC_035102.1	25803114	.	T	G	.	.	MAF_USDA=18.033
NC_035102.1	25803210	.	C	T	.	.	MAF_INRAE=12.5;MAF_USDA=14.583
NC_035102.1	25803224	.	C	T	.	.	MAF_INRAE=4.167
NC_035102.1	25803264	.	G	T	.	.	MAF_INRAE=48.734;MAF_USDA=47.647
NC_035102.1	25803321	.	G	T	.	.	MAF_USDA=2.459
NC_035102.1	25803362	.	C	A	.	.	MAF_USDA=3.279
NC_035102.1	25803363	.	C	A	.	.	MAF_USDA=1.639
NC_035102.1	25803514	.	C	A	.	.	MAF_USDA=12.353
NC_035102.1	25803545	.	G	A	.	.	MAF_USDA=2.083
NC_035102.1	25803576	.	C	A	.	.	MAF_INRAE=15.0;MAF_USDA=22.353
NC_035102.1	25803601	.	G	T	.	.	MAF_INRAE=41.772;MAF_USDA=40.0
NC_035102.1	25803609	.	C	T	.	.	MAF_USDA=1.639
NC_035102.1	25803627	.	G	A	.	.	MAF_USDA=2.459
NC_035102.1	25803674	.	T	C	.	.	MAF_INRAE=41.772;MAF_USDA=31.25
NC_035102.1	25803676	.	G	T	.	.	MAF_INRAE=46.667;MAF_USDA=35.417
NC_035102.1	25803698	.	T	C	.	.	MAF_INRAE=41.772;MAF_USDA=38.235
NC_035102.1	25803710	.	C	A	.	.	MAF_INRAE=41.772;MAF_USDA=39.412
NC_035102.1	25803768	.	A	G	.	.	MAF_USDA=6.557
NC_035102.1	25803804	.	G	A	.	.	MAF_USDA=3.279
NC_035102.1	25803807	.	G	A	.	.	MAF_USDA=1.639
NC_035102.1	25803927	.	G	C	.	.	MAF_INRAE=2.5
NC_035102.1	25804031	.	C	T	.	.	MAF_USDA=3.279
NC_035102.1	25804038	.	C	T	.	.	MAF_INRAE=14.167;MAF_USDA=3.529
NC_035102.1	25804046	.	T	G	.	.	MAF_INRAE=5.263;MAF_USDA=4.098
NC_035102.1	25804121	.	A	C	.	.	MAF_USDA=3.279
NC_035102.1	25804193	.	T	C	.	.	MAF_INRAE=41.772;MAF_USDA=42.353
NC_035102.1	25804200	.	G	A	.	.	MAF_INRAE=41.772;MAF_USDA=40.0
NC_035102.1	25804226	.	T	G	.	.	MAF_INRAE=3.333
NC_035102.1	25804352	.	C	A	.	.	MAF_INRAE=41.772;MAF_USDA=41.176
NC_035102.1	25804357	.	C	A	.	.	MAF_INRAE=7.5;MAF_USDA=2.459
NC_035102.1	25804398	.	A	T	.	.	MAF_USDA=3.279
NC_035102.1	25804402	.	T	G	.	.	MAF_INRAE=15.0;MAF_USDA=17.059
NC_035102.1	25804421	.	C	T	.	.	MAF_INRAE=41.772;MAF_USDA=38.235
NC_035102.1	25804496	.	A	G	.	.	MAF_INRAE=15.0;MAF_USDA=39.583
NC_035102.1	25804559	.	C	T	.	.	MAF_USDA=2.459
NC_035102.1	25804713	.	A	G	.	.	MAF_INRAE=16.456;MAF_USDA=4.918
NC_035102.1	25804871	.	C	A	.	.	MAF_INRAE=2.5;MAF_USDA=2.459
NC_035102.1	25804912	.	A	C	.	.	MAF_INRAE=16.456
NC_035102.1	25804950	.	A	C	.	.	MAF_INRAE=10.526;MAF_USDA=8.824
NC_035102.1	25804964	.	G	T	.	.	MAF_INRAE=14.167;MAF_USDA=6.471
NC_035102.1	25804979	.	G	A	.	.	MAF_USDA=2.083
NC_035102.1	25805024	.	C	T	.	.	MAF_USDA=4.098
NC_035102.1	25805027	.	T	C	.	.	MAF_INRAE=14.557;MAF_USDA=40.588
NC_035102.1	25805028	.	G	A	.	.	MAF_USDA=8.824
NC_035102.1	25805122	.	T	C	.	.	MAF_INRAE=31.646;MAF_USDA=42.353
NC_035102.1	25805148	.	G	A	.	.	MAF_USDA=8.333
NC_035102.1	25805208	.	A	G	.	.	MAF_USDA=4.706
NC_035102.1	25805285	.	T	G	.	.	MAF_USDA=16.667
NC_035102.1	25805347	.	G	A	.	.	MAF_USDA=1.639
NC_035102.1	25805356	.	C	T	.	.	MAF_USDA=1.639
NC_035102.1	25805362	.	T	G	.	.	MAF_USDA=1.639
NC_035102.1	25805364	.	C	T	.	.	MAF_USDA=19.412
NC_035102.1	25805365	.	A	C	.	.	MAF_USDA=14.706
NC_035102.1	25805366	.	A	C	.	.	MAF_USDA=14.706
NC_035102.1	25805375	.	A	G	.	.	MAF_USDA=8.333
NC_035102.1	25805390	.	T	A	.	.	MAF_USDA=7.059
NC_035102.1	25805392	.	A	C	.	.	MAF_USDA=4.098
NC_035102.1	25805422	.	C	T	.	.	MAF_USDA=14.118
NC_035102.1	25805437	.	G	T	.	.	MAF_INRAE=14.167;MAF_USDA=3.529
NC_035102.1	25805452	.	A	C	.	.	MAF_INRAE=7.5;MAF_USDA=4.918
NC_035102.1	25805457	.	A	C	.	.	MAF_USDA=8.333
NC_035102.1	25805459	.	T	G	.	.	MAF_INRAE=37.342
NC_035102.1	25805473	.	A	T	.	.	MAF_INRAE=34.81;MAF_USDA=32.353
NC_035102.1	25805483	.	G	T	.	.	MAF_INRAE=15.0;MAF_USDA=17.647
NC_035102.1	25805500	.	A	G	.	.	MAF_USDA=6.471
NC_035102.1	25805550	.	A	G	.	.	MAF_INRAE=14.167;MAF_USDA=21.176
NC_035102.1	25805561	.	A	C	.	.	MAF_INRAE=13.333;MAF_USDA=35.417
NC_035102.1	25805574	.	G	A	.	.	MAF_USDA=25.0
NC_035102.1	25805597	.	G	A	.	.	MAF_USDA=1.639
NC_035102.1	25805615	.	T	A	.	.	MAF_INRAE=4.167;MAF_USDA=7.647
NC_035102.1	25805639	.	G	A	.	.	MAF_INRAE=47.468;MAF_USDA=37.647
NC_035102.1	25805645	.	A	C,G	.	.	MAF_INRAE=16.456;MAF_USDA=8.197
NC_035102.1	25805681	.	G	A	.	.	MAF_USDA=1.639
NC_035102.1	25805685	.	G	T	.	.	MAF_USDA=2.083
NC_035102.1	25805699	.	C	G	.	.	MAF_INRAE=9.167;MAF_USDA=11.176
NC_035102.1	25805794	.	A	G	.	.	MAF_USDA=2.083
NC_035102.1	25805839	.	G	T	.	.	MAF_USDA=6.557
NC_035102.1	25805908	.	T	C	.	.	MAF_USDA=35.882
NC_035102.1	25805909	.	C	T	.	.	MAF_USDA=3.279
NC_035102.1	25805953	.	T	G	.	.	MAF_USDA=11.176
NC_035102.1	25805999	.	A	T	.	.	MAF_INRAE=25.949;MAF_USDA=23.529
NC_035102.1	25806020	.	G	A	.	.	MAF_USDA=4.706
NC_035102.1	25806024	.	C	T	.	.	MAF_USDA=7.377
NC_035102.1	25806264	.	T	G	.	.	MAF_INRAE=26.316
NC_035102.1	25806287	.	T	C	.	.	MAF_USDA=5.738
NC_035102.1	25806319	.	A	T	.	.	MAF_INRAE=48.333;MAF_USDA=27.083
NC_035102.1	25806331	.	T	C	.	.	MAF_INRAE=19.62;MAF_USDA=10.0
NC_035102.1	25806338	.	A	C	.	.	MAF_USDA=4.098
NC_035102.1	25806351	.	G	A	.	.	MAF_INRAE=5.833;MAF_USDA=12.353
NC_035102.1	25806434	.	A	G	.	.	MAF_USDA=8.824
NC_035102.1	25806454	.	A	C	.	.	MAF_USDA=5.294
NC_035102.1	25806556	.	G	A	.	.	MAF_USDA=1.639
NC_035102.1	25806614	.	C	T	.	.	MAF_INRAE=8.333;MAF_USDA=2.459
NC_035102.1	25806626	.	T	A	.	.	MAF_INRAE=8.333;MAF_USDA=5.738
NC_035102.1	25806641	.	C	T	.	.	MAF_USDA=9.412
NC_035102.1	25806648	.	A	G	.	.	MAF_USDA=2.941
NC_035102.1	25806653	.	T	G	.	.	MAF_USDA=3.529
NC_035102.1	25806656	.	A	C	.	.	MAF_INRAE=19.167;MAF_USDA=18.235
NC_035102.1	25806669	.	C	T	.	.	MAF_INRAE=25.949;MAF_USDA=7.647
NC_035102.1	25806674	.	C	A	.	.	MAF_USDA=6.25
NC_035102.1	25806706	.	T	C	.	.	MAF_USDA=4.098
NC_035102.1	25806720	.	T	C	.	.	MAF_INRAE=25.316;MAF_USDA=11.765
NC_035102.1	25806734	.	C	A	.	.	MAF_INRAE=18.987;MAF_USDA=8.235
NC_035102.1	25806735	.	T	A	.	.	MAF_INRAE=2.5;MAF_USDA=1.639
NC_035102.1	25806741	.	T	C	.	.	MAF_USDA=5.738
NC_035102.1	25806778	.	T	C	.	.	MAF_INRAE=8.333
NC_035102.1	25806793	.	G	A	.	.	MAF_INRAE=8.333;MAF_USDA=9.412
NC_035102.1	25806798	.	C	T	.	.	MAF_INRAE=10.526;MAF_USDA=10.417
NC_035102.1	25806802	.	A	T	.	.	MAF_USDA=2.459
NC_035102.1	25806803	.	C	T	.	.	MAF_INRAE=8.333;MAF_USDA=8.824
NC_035102.1	25806825	.	C	T	.	.	MAF_USDA=2.459
NC_035102.1	25806830	.	G	A	.	.	MAF_USDA=5.294
NC_035102.1	25806847	.	A	G	.	.	MAF_USDA=4.118
NC_035102.1	25806850	.	T	G	.	.	MAF_USDA=4.118
NC_035102.1	25806856	.	A	C	.	.	MAF_INRAE=28.481;MAF_USDA=27.059
NC_035102.1	25806858	.	A	C	.	.	MAF_USDA=3.529
NC_035102.1	25806870	.	G	C	.	.	MAF_USDA=1.639
NC_035102.1	25806901	.	T	A	.	.	MAF_USDA=1.639
NC_035102.1	25806911	.	A	G	.	.	MAF_USDA=8.235
NC_035102.1	25806916	.	A	T	.	.	MAF_INRAE=17.089;MAF_USDA=5.882
NC_035102.1	25806922	.	G	C	.	.	MAF_USDA=2.459
NC_035102.1	25806943	.	T	C	.	.	MAF_USDA=2.459
NC_035102.1	25807005	.	G	A	.	.	MAF_INRAE=11.667;MAF_USDA=8.824
NC_035102.1	25807013	.	T	A	.	.	MAF_INRAE=17.089;MAF_USDA=11.176
NC_035102.1	25807082	.	C	A	.	.	MAF_INRAE=17.089;MAF_USDA=10.588
NC_035102.1	25807087	.	G	T	.	.	MAF_INRAE=17.089;MAF_USDA=10.588
NC_035102.1	25807139	.	T	C	.	.	MAF_USDA=1.667
NC_035102.1	25807192	.	G	A	.	.	MAF_USDA=2.459
NC_035102.1	25807223	.	A	C	.	.	MAF_INRAE=15.0;MAF_USDA=16.471
NC_035102.1	25807281	.	C	A	.	.	MAF_USDA=1.639
NC_035102.1	25807434	.	A	T	.	.	MAF_INRAE=5.263;MAF_USDA=5.294
NC_035102.1	25807478	.	G	C	.	.	MAF_INRAE=17.089;MAF_USDA=11.176
NC_035102.1	25807493	.	G	A	.	.	MAF_INRAE=17.089;MAF_USDA=17.059
NC_035102.1	25807505	.	A	T	.	.	MAF_INRAE=17.089;MAF_USDA=11.176
NC_035102.1	25807517	.	A	G	.	.	MAF_INRAE=17.089;MAF_USDA=11.176
NC_035102.1	25807552	.	A	T	.	.	MAF_INRAE=26.582;MAF_USDA=43.529
NC_035102.1	25807579	.	A	G	.	.	MAF_INRAE=14.557
NC_035102.1	25807594	.	G	A	.	.	MAF_USDA=12.941
NC_035102.1	25807658	.	C	T	.	.	MAF_USDA=8.197
NC_035102.1	25807671	.	C	T	.	.	MAF_USDA=5.294
NC_035102.1	25807706	.	T	C	.	.	MAF_USDA=8.197
NC_035102.1	25807730	.	G	C	.	.	MAF_USDA=17.647
NC_035102.1	25807769	.	C	G	.	.	MAF_INRAE=10.526;MAF_USDA=11.765
NC_035102.1	25808003	.	A	C	.	.	MAF_INRAE=14.557
NC_035102.1	25808162	.	T	G	.	.	MAF_USDA=2.459
NC_035102.1	25808169	.	A	T	.	.	MAF_INRAE=17.089;MAF_USDA=11.176
NC_035102.1	25808249	.	G	T	.	.	MAF_INRAE=11.667;MAF_USDA=8.824
NC_035102.1	25808271	.	A	C	.	.	MAF_USDA=7.377
NC_035102.1	25808284	.	G	A	.	.	MAF_INRAE=10.526;MAF_USDA=9.412
NC_035102.1	25808339	.	T	A	.	.	MAF_INRAE=26.316
NC_035102.1	25808452	.	G	A	.	.	MAF_INRAE=19.62;MAF_USDA=24.699
NC_035102.1	25808486	.	T	G	.	.	MAF_INRAE=19.62;MAF_USDA=32.53
NC_035102.1	25808503	.	C	T	.	.	MAF_USDA=19.88
NC_035102.1	25808528	.	T	C	.	.	MAF_INRAE=10.526;MAF_USDA=12.651
NC_035102.1	25808541	.	G	C	.	.	MAF_USDA=7.377
NC_035102.1	25808564	.	T	A	.	.	MAF_USDA=2.083
NC_035102.1	25808596	.	G	T	.	.	MAF_INRAE=26.582;MAF_USDA=8.824
NC_035102.1	25808628	.	A	G	.	.	MAF_INRAE=8.333
NC_035102.1	25808639	.	A	C	.	.	MAF_USDA=4.918
NC_035102.1	25808668	.	T	G	.	.	MAF_USDA=18.235
NC_035102.1	25808672	.	A	G	.	.	MAF_USDA=4.918
NC_035102.1	25808749	.	T	A	.	.	MAF_INRAE=43.671;MAF_USDA=9.412
NC_035102.1	25808806	.	T	C	.	.	MAF_USDA=4.706
NC_035102.1	25808879	.	T	G	.	.	MAF_INRAE=10.526;MAF_USDA=11.765
NC_035102.1	25808971	.	C	T	.	.	MAF_USDA=1.639
NC_035102.1	25808980	.	G	T	.	.	MAF_USDA=8.197
NC_035102.1	25809067	.	G	A	.	.	MAF_INRAE=4.167
NC_035102.1	25809127	.	A	G	.	.	MAF_USDA=2.459
NC_035102.1	25809485	.	T	A	.	.	MAF_INRAE=10.526;MAF_USDA=11.905
NC_035102.1	25809543	.	A	G	.	.	MAF_USDA=8.197
NC_035102.1	25809584	.	G	A	.	.	MAF_USDA=2.459
NC_035102.1	25809594	.	T	A	.	.	MAF_INRAE=2.5;MAF_USDA=2.459
NC_035102.1	25809772	.	C	T	.	.	MAF_USDA=2.083
NC_035102.1	25809810	.	C	T	.	.	MAF_INRAE=26.582;MAF_USDA=8.235
NC_035102.1	25809917	.	C	G	.	.	MAF_USDA=2.459
NC_035102.1	25810192	.	C	A	.	.	MAF_INRAE=26.316
NC_035102.1	25810410	.	C	A	.	.	MAF_INRAE=11.667;MAF_USDA=12.295
NC_035102.1	25810589	.	G	A	.	.	MAF_USDA=3.279
NC_035102.1	25810603	.	C	T	.	.	MAF_USDA=7.377
NC_035102.1	25810759	.	T	A	.	.	MAF_INRAE=14.167;MAF_USDA=20.0
NC_035102.1	25810760	.	A	T	.	.	MAF_USDA=2.459
NC_035102.1	25810823	.	C	T	.	.	MAF_USDA=2.459
NC_035102.1	25810897	.	C	A	.	.	MAF_INRAE=24.684;MAF_USDA=4.167
NC_035102.1	25810986	.	A	C	.	.	MAF_USDA=11.207
NC_035102.1	25811014	.	C	T	.	.	MAF_USDA=15.517
NC_035102.1	25811018	.	C	T	.	.	MAF_USDA=1.724
NC_035102.1	25811048	.	C	T	.	.	MAF_INRAE=5.263;MAF_USDA=5.172
NC_035102.1	25811074	.	A	T	.	.	MAF_USDA=4.31
NC_035102.1	25811078	.	A	G	.	.	MAF_INRAE=26.316;MAF_USDA=42.241
NC_035102.1	25811103	.	G	C	.	.	MAF_USDA=1.724
NC_035102.1	25811129	.	G	A	.	.	MAF_INRAE=26.316
NC_035102.1	25811161	.	C	T	.	.	MAF_USDA=5.0
NC_035102.1	25811226	.	A	T	.	.	MAF_USDA=14.024
NC_035102.1	25811271	.	T	A	.	.	MAF_USDA=3.659
NC_035102.1	25811304	.	A	C	.	.	MAF_INRAE=26.316;MAF_USDA=38.554
NC_035102.1	25811329	.	A	C	.	.	MAF_USDA=5.833
NC_035102.1	25811343	.	G	A	.	.	MAF_USDA=2.5
NC_035102.1	25811373	.	G	T	.	.	MAF_USDA=4.237
NC_035102.1	25811385	.	T	C	.	.	MAF_USDA=4.167
NC_035102.1	25811421	.	C	A	.	.	MAF_USDA=13.415
NC_035102.1	25811423	.	C	T	.	.	MAF_USDA=13.415
NC_035102.1	25811436	.	C	T	.	.	MAF_USDA=3.39
NC_035102.1	25811451	.	T	C	.	.	MAF_USDA=11.864
NC_035102.1	25811548	.	G	A	.	.	MAF_USDA=6.034
NC_035102.1	25811619	.	G	A	.	.	MAF_INRAE=5.263;MAF_USDA=5.0
NC_035102.1	25811635	.	G	A,T	.	.	MAF_INRAE=26.316;MAF_USDA=13.636
NC_035102.1	25811729	.	C	T	.	.	MAF_INRAE=26.316;MAF_USDA=46.61
NC_035102.1	25811747	.	G	C	.	.	MAF_INRAE=26.316;MAF_USDA=16.949
NC_035102.1	25811777	.	G	A	.	.	MAF_INRAE=21.053
NC_035102.1	25811913	.	G	A	.	.	MAF_USDA=1.667
NC_035102.1	25812040	.	T	C	.	.	MAF_INRAE=31.579;MAF_USDA=29.661
NC_035102.1	25812120	.	G	T	.	.	MAF_INRAE=14.167;MAF_USDA=5.0
NC_035102.1	25812147	.	T	G	.	.	MAF_INRAE=14.167;MAF_USDA=31.25
NC_035102.1	25812159	.	C	A	.	.	MAF_USDA=2.353
NC_035102.1	25812203	.	C	A	.	.	MAF_USDA=8.333
NC_035102.1	25812224	.	G	A	.	.	MAF_INRAE=8.333;MAF_USDA=9.412
NC_035102.1	25812315	.	A	G	.	.	MAF_USDA=44.262
NC_035102.1	25812630	.	A	G	.	.	MAF_INRAE=5.0
NC_035102.1	25812634	.	A	G	.	.	MAF_INRAE=5.0
NC_035102.1	25812785	.	C	G	.	.	MAF_USDA=1.639
NC_035102.1	25812789	.	G	A	.	.	MAF_INRAE=26.316
NC_035102.1	25812883	.	T	C	.	.	MAF_INRAE=10.526;MAF_USDA=7.647
NC_035102.1	25813067	.	A	G	.	.	MAF_USDA=2.381
NC_035102.1	25813123	.	G	A	.	.	MAF_INRAE=36.842;MAF_USDA=3.529
NC_035102.1	25813151	.	C	T	.	.	MAF_USDA=7.377
NC_035102.1	25813309	.	T	A	.	.	MAF_USDA=3.279
NC_035102.1	25813340	.	T	A	.	.	MAF_INRAE=7.5
NC_035102.1	25813342	.	T	C	.	.	MAF_INRAE=7.5
NC_035102.1	25813346	.	C	T	.	.	MAF_INRAE=7.5
NC_035102.1	25813366	.	T	C	.	.	MAF_INRAE=5.0
NC_035102.1	25813434	.	T	C	.	.	MAF_INRAE=2.5
NC_035102.1	25813815	.	G	A	.	.	MAF_INRAE=4.167
NC_035102.1	25814159	.	A	T	.	.	MAF_USDA=3.529
NC_035102.1	25814197	.	A	G	.	.	MAF_INRAE=16.456;MAF_USDA=41.176
NC_035102.1	25814276	.	C	T	.	.	MAF_USDA=2.083
NC_035102.1	25814281	.	G	A	.	.	MAF_USDA=4.098
NC_035102.1	25814331	.	T	A	.	.	MAF_INRAE=27.848;MAF_USDA=5.738
NC_035102.1	25814394	.	G	A	.	.	MAF_INRAE=10.526;MAF_USDA=8.824
NC_035102.1	25814422	.	C	T	.	.	MAF_USDA=2.083
NC_035102.1	25814459	.	T	G	.	.	MAF_INRAE=25.949;MAF_USDA=4.118
NC_035102.1	25814460	.	A	T	.	.	MAF_INRAE=22.5;MAF_USDA=10.0
NC_035102.1	25814461	.	A	T	.	.	MAF_INRAE=14.167
NC_035102.1	25814469	.	G	T	.	.	MAF_INRAE=20.0;MAF_USDA=21.176
NC_035102.1	25814611	.	T	C	.	.	MAF_USDA=10.833
NC_035102.1	25814737	.	G	A	.	.	MAF_USDA=2.459
NC_035102.1	25814747	.	C	A	.	.	MAF_USDA=1.639
NC_035102.1	25814803	.	G	T	.	.	MAF_INRAE=8.333
NC_035102.1	25814804	.	C	T	.	.	MAF_INRAE=8.333
NC_035102.1	25814920	.	T	G	.	.	MAF_INRAE=21.519;MAF_USDA=21.176
NC_035102.1	25814930	.	T	G	.	.	MAF_INRAE=13.924
NC_035102.1	25815136	.	A	G	.	.	MAF_USDA=2.459
NC_035102.1	25815193	.	C	T	.	.	MAF_USDA=3.279
NC_035102.1	25815388	.	C	G	.	.	MAF_USDA=2.5
NC_035102.1	25815417	.	G	A	.	.	MAF_INRAE=25.316;MAF_USDA=13.333
NC_035102.1	25815449	.	A	T	.	.	MAF_INRAE=29.747;MAF_USDA=20.833
NC_035102.1	25815472	.	A	G	.	.	MAF_INRAE=5.0
NC_035102.1	25815936	.	C	T	.	.	MAF_INRAE=5.263;MAF_USDA=5.294
NC_035102.1	25816063	.	G	A	.	.	MAF_INRAE=7.5;MAF_USDA=2.459
NC_035102.1	25816296	.	A	T	.	.	MAF_INRAE=44.937;MAF_USDA=49.412
NC_035102.1	25816297	.	A	C	.	.	MAF_INRAE=4.167;MAF_USDA=3.279
NC_035102.1	25816318	.	C	T	.	.	MAF_USDA=10.0
NC_035102.1	25816322	.	T	G	.	.	MAF_USDA=1.639
NC_035102.1	25816326	.	A	T	.	.	MAF_INRAE=31.579;MAF_USDA=49.412
NC_035102.1	25816365	.	G	T	.	.	MAF_INRAE=31.579;MAF_USDA=49.412
NC_035102.1	25816443	.	T	G	.	.	MAF_USDA=43.529
NC_035102.1	25817854	.	A	T	.	.	MAF_USDA=1.639
NC_035102.1	25817871	.	C	T	.	.	MAF_USDA=9.836
NC_035102.1	25817901	.	T	C	.	.	MAF_USDA=2.941
NC_035102.1	25817965	.	T	A	.	.	MAF_INRAE=48.101;MAF_USDA=45.833
NC_035102.1	25818131	.	A	G	.	.	MAF_USDA=5.738
NC_035102.1	25818135	.	T	A	.	.	MAF_USDA=3.279
NC_035102.1	25818264	.	C	A	.	.	MAF_INRAE=22.5;MAF_USDA=2.941
NC_035102.1	25818336	.	T	C	.	.	MAF_INRAE=14.557
NC_035102.1	25818427	.	C	T	.	.	MAF_INRAE=27.848;MAF_USDA=5.738
NC_035102.1	25818432	.	T	G	.	.	MAF_INRAE=13.924
NC_035102.1	25818497	.	T	C	.	.	MAF_USDA=3.279
NC_035102.1	25818539	.	T	G	.	.	MAF_USDA=3.279
NC_035102.1	25818556	.	T	G	.	.	MAF_INRAE=16.456;MAF_USDA=45.294
NC_035102.1	25818565	.	G	C	.	.	MAF_INRAE=44.304;MAF_USDA=49.412
NC_035102.1	25818625	.	T	C	.	.	MAF_INRAE=48.333
NC_035102.1	25818682	.	C	G	.	.	MAF_USDA=5.422
NC_035102.1	25818712	.	C	T	.	.	MAF_INRAE=4.43;MAF_USDA=9.639
NC_035102.1	25818822	.	C	T	.	.	MAF_USDA=3.279
NC_035102.1	25818878	.	G	A	.	.	MAF_INRAE=5.263;MAF_USDA=4.918
NC_035102.1	25818918	.	C	T	.	.	MAF_INRAE=4.43;MAF_USDA=8.333
NC_035102.1	25819008	.	A	G	.	.	MAF_USDA=5.357
NC_035102.1	25819135	.	G	A	.	.	MAF_INRAE=11.667;MAF_USDA=11.905
NC_035102.1	25819215	.	C	T	.	.	MAF_INRAE=44.937;MAF_USDA=47.619
NC_035102.1	25819235	.	T	A	.	.	MAF_INRAE=46.835;MAF_USDA=47.619
NC_035102.1	25819243	.	G	T	.	.	MAF_INRAE=46.835;MAF_USDA=45.833
NC_035102.1	25819294	.	G	C	.	.	MAF_USDA=4.098
NC_035102.1	25819457	.	C	T	.	.	MAF_INRAE=4.167;MAF_USDA=2.941
NC_035102.1	25819458	.	G	A	.	.	MAF_USDA=1.639
NC_035102.1	25819574	.	T	C	.	.	MAF_USDA=2.459
NC_035102.1	25819585	.	C	A	.	.	MAF_USDA=6.557
NC_035102.1	25819634	.	C	T	.	.	MAF_USDA=9.836
NC_035102.1	25819635	.	G	A	.	.	MAF_INRAE=49.167;MAF_USDA=46.471
NC_035102.1	25819645	.	C	T	.	.	MAF_USDA=9.836
NC_035102.1	25819689	.	A	C	.	.	MAF_USDA=5.738
NC_035102.1	25819779	.	C	T	.	.	MAF_INRAE=1.667
NC_035102.1	25819818	.	A	T	.	.	MAF_INRAE=44.304;MAF_USDA=48.824
NC_035102.1	25819946	.	A	G	.	.	MAF_INRAE=45.57;MAF_USDA=50.0
NC_035102.1	25819951	.	G	C	.	.	MAF_USDA=5.738
NC_035102.1	25820017	.	C	A	.	.	MAF_USDA=35.417
NC_035102.1	25820111	.	C	T	.	.	MAF_USDA=8.333
NC_035102.1	25820156	.	G	C	.	.	MAF_USDA=4.098
NC_035102.1	25820232	.	C	T	.	.	MAF_INRAE=44.937;MAF_USDA=50.0
NC_035102.1	25820322	.	T	G	.	.	MAF_USDA=1.639
NC_035102.1	25820333	.	C	A	.	.	MAF_INRAE=25.949;MAF_USDA=2.941
NC_035102.1	25820336	.	A	T	.	.	MAF_INRAE=22.5;MAF_USDA=2.941
NC_035102.1	25820385	.	C	A	.	.	MAF_USDA=2.459
NC_035102.1	25820432	.	C	A	.	.	MAF_INRAE=10.833;MAF_USDA=11.765
NC_035102.1	25820435	.	T	G	.	.	MAF_INRAE=3.333
NC_035102.1	25820601	.	T	C	.	.	MAF_INRAE=26.582;MAF_USDA=8.824
NC_035102.1	25820786	.	T	A	.	.	MAF_INRAE=16.456;MAF_USDA=40.588
NC_035102.1	25820807	.	C	T	.	.	MAF_INRAE=8.333
NC_035102.1	25820968	.	G	T	.	.	MAF_USDA=2.083
NC_035102.1	25821171	.	A	G	.	.	MAF_INRAE=26.582;MAF_USDA=8.929
NC_035102.1	25821190	.	C	T	.	.	MAF_INRAE=44.304;MAF_USDA=45.833
NC_035102.1	25821213	.	G	A	.	.	MAF_USDA=2.083
NC_035102.1	25821232	.	C	T	.	.	MAF_INRAE=16.456;MAF_USDA=44.706
NC_035102.1	25821424	.	A	T	.	.	MAF_INRAE=8.333;MAF_USDA=7.647
NC_035102.1	25821432	.	C	A	.	.	MAF_USDA=2.083
NC_035102.1	25821449	.	A	T	.	.	MAF_INRAE=7.5;MAF_USDA=4.706
NC_035102.1	25821456	.	G	T	.	.	MAF_USDA=1.639
NC_035102.1	25821575	.	C	A	.	.	MAF_USDA=8.197
NC_035102.1	25821628	.	A	T	.	.	MAF_USDA=1.639
NC_035102.1	25821806	.	A	G	.	.	MAF_INRAE=23.418;MAF_USDA=32.353
NC_035102.1	25821889	.	C	T	.	.	MAF_USDA=1.639
NC_035102.1	25821959	.	G	A	.	.	MAF_USDA=8.333
NC_035102.1	25821963	.	T	C	.	.	MAF_INRAE=32.278;MAF_USDA=29.412
NC_035102.1	25822056	.	C	G	.	.	MAF_INRAE=8.333;MAF_USDA=8.235
NC_035102.1	25822089	.	C	A	.	.	MAF_INRAE=7.5;MAF_USDA=2.941
NC_035102.1	25822118	.	T	A	.	.	MAF_USDA=4.098
NC_035102.1	25822120	.	T	A	.	.	MAF_USDA=4.098
NC_035102.1	25822174	.	G	T	.	.	MAF_INRAE=25.316;MAF_USDA=3.529
NC_035102.1	25822215	.	G	A	.	.	MAF_USDA=2.459
NC_035102.1	25822336	.	G	C	.	.	MAF_USDA=2.459
NC_035102.1	25822390	.	G	A,T	.	.	MAF_INRAE=12.658;MAF_USDA=3.279
NC_035102.1	25822496	.	A	T	.	.	MAF_INRAE=26.316
NC_035102.1	25822564	.	A	G	.	.	MAF_USDA=3.279
NC_035102.1	25822599	.	A	C	.	.	MAF_USDA=2.459
NC_035102.1	25822718	.	T	A	.	.	MAF_USDA=3.279
NC_035102.1	25822756	.	T	C	.	.	MAF_USDA=4.918
NC_035102.1	25822904	.	C	G	.	.	MAF_USDA=1.639
NC_035102.1	25822910	.	T	C	.	.	MAF_INRAE=1.667
NC_035102.1	25823627	.	A	G	.	.	MAF_USDA=10.119
NC_035102.1	25823647	.	C	A	.	.	MAF_INRAE=42.105;MAF_USDA=35.882
NC_035102.1	25823653	.	G	A	.	.	MAF_INRAE=42.105;MAF_USDA=35.882
NC_035102.1	25823655	.	A	G	.	.	MAF_USDA=34.118
NC_035102.1	25823657	.	T	C	.	.	MAF_USDA=35.882
NC_035102.1	25823729	.	C	G	.	.	MAF_USDA=8.333
NC_035102.1	25823815	.	G	A	.	.	MAF_INRAE=26.582;MAF_USDA=40.588
NC_035102.1	25823816	.	C	T	.	.	MAF_INRAE=21.667;MAF_USDA=40.588
NC_035102.1	25823916	.	C	T	.	.	MAF_INRAE=4.167
NC_035102.1	25824167	.	C	A	.	.	MAF_INRAE=8.333;MAF_USDA=17.059
NC_035102.1	25824177	.	C	T	.	.	MAF_USDA=2.459
NC_035102.1	25824477	.	C	G	.	.	MAF_INRAE=17.089;MAF_USDA=24.706
NC_035102.1	25824584	.	C	A	.	.	MAF_INRAE=24.684;MAF_USDA=8.824
NC_035102.1	25824746	.	C	T	.	.	MAF_INRAE=8.861
NC_035102.1	25824767	.	T	C	.	.	MAF_INRAE=5.0
NC_035102.1	25824876	.	T	G	.	.	MAF_USDA=10.833
NC_035102.1	25824955	.	C	A	.	.	MAF_USDA=11.475
NC_035102.1	25825067	.	G	T	.	.	MAF_USDA=2.459
NC_035102.1	25825184	.	C	T	.	.	MAF_USDA=1.639
NC_035102.1	25825256	.	C	A	.	.	MAF_INRAE=42.105
NC_035102.1	25825346	.	A	T	.	.	MAF_INRAE=26.316;MAF_USDA=9.836
NC_035102.1	25826225	.	C	T	.	.	MAF_USDA=9.167
NC_035102.1	25826278	.	T	A	.	.	MAF_INRAE=42.105;MAF_USDA=24.096
NC_035102.1	25826343	.	T	C	.	.	MAF_INRAE=42.105;MAF_USDA=34.524
NC_035102.1	25826389	.	G	A	.	.	MAF_USDA=13.115
NC_035102.1	25826394	.	G	T	.	.	MAF_INRAE=9.167;MAF_USDA=2.459
NC_035102.1	25826411	.	G	A	.	.	MAF_INRAE=26.582;MAF_USDA=25.882
NC_035102.1	25826425	.	G	A	.	.	MAF_INRAE=42.105;MAF_USDA=39.412
NC_035102.1	25826464	.	T	C	.	.	MAF_USDA=10.588
NC_035102.1	25826543	.	T	C	.	.	MAF_INRAE=22.785;MAF_USDA=8.824
NC_035102.1	25826611	.	A	C	.	.	MAF_INRAE=3.165;MAF_USDA=4.706
NC_035102.1	25826919	.	G	T	.	.	MAF_INRAE=4.43;MAF_USDA=10.588
NC_035102.1	25826928	.	G	T	.	.	MAF_USDA=2.353
NC_035102.1	25827103	.	A	G	.	.	MAF_USDA=7.059
NC_035102.1	25827125	.	G	A	.	.	MAF_USDA=1.639
NC_035102.1	25827190	.	G	A	.	.	MAF_USDA=1.639
NC_035102.1	25827219	.	G	A	.	.	MAF_INRAE=43.333;MAF_USDA=23.529
NC_035102.1	25827313	.	A	C	.	.	MAF_INRAE=7.5;MAF_USDA=12.941
NC_035102.1	25827318	.	G	T	.	.	MAF_INRAE=21.667;MAF_USDA=28.824
NC_035102.1	25827354	.	G	A	.	.	MAF_INRAE=17.089
NC_035102.1	25827360	.	C	A	.	.	MAF_USDA=3.279
NC_035102.1	25827424	.	A	C	.	.	MAF_INRAE=4.43;MAF_USDA=8.824
NC_035102.1	25827453	.	T	A	.	.	MAF_USDA=1.639
NC_035102.1	25827454	.	G	A	.	.	MAF_INRAE=26.316;MAF_USDA=2.941
NC_035102.1	25827478	.	C	A	.	.	MAF_INRAE=22.5;MAF_USDA=27.647
NC_035102.1	25827509	.	TTGTTT	TTGTTC	.	.	MAF_USDA=16.667
NC_035102.1	25827514	.	T	C	.	.	MAF_INRAE=22.5
NC_035102.1	25827571	.	C	A	.	.	MAF_USDA=2.083
NC_035102.1	25827590	.	A	G	.	.	MAF_INRAE=7.5;MAF_USDA=4.918
NC_035102.1	25827602	.	G	T	.	.	MAF_USDA=3.529
NC_035102.1	25827743	.	A	C	.	.	MAF_INRAE=26.316
NC_035102.1	25827792	.	G	T	.	.	MAF_INRAE=26.316;MAF_USDA=4.167
NC_035102.1	25827799	.	C	T	.	.	MAF_INRAE=26.316;MAF_USDA=12.5
NC_035102.1	25827804	.	T	A	.	.	MAF_INRAE=26.316;MAF_USDA=12.5
NC_035102.1	25827806	.	T	C	.	.	MAF_USDA=12.5
NC_035102.1	25827824	.	G	T	.	.	MAF_INRAE=18.333;MAF_USDA=45.783
NC_035102.1	25827837	.	G	A	.	.	MAF_INRAE=27.848;MAF_USDA=44.578
NC_035102.1	25827842	.	A	G	.	.	MAF_USDA=17.47
NC_035102.1	25827859	.	G	C	.	.	MAF_INRAE=7.5;MAF_USDA=9.016
NC_035102.1	25827878	.	C	T	.	.	MAF_INRAE=7.5;MAF_USDA=12.295
NC_035102.1	25827895	.	C	T	.	.	MAF_USDA=10.656
NC_035102.1	25827896	.	A	C	.	.	MAF_USDA=9.836
NC_035102.1	25827900	.	A	G	.	.	MAF_USDA=21.176
NC_035102.1	25827905	.	A	C	.	.	MAF_USDA=14.118
NC_035102.1	25827916	.	C	T	.	.	MAF_USDA=5.738
NC_035102.1	25827917	.	A	G	.	.	MAF_USDA=5.738
NC_035102.1	25827937	.	T	C	.	.	MAF_INRAE=7.5;MAF_USDA=5.738
NC_035102.1	25827938	.	A	G	.	.	MAF_INRAE=17.089;MAF_USDA=1.639
NC_035102.1	25827970	.	C	T	.	.	MAF_USDA=1.639
NC_035102.1	25827972	.	T	C	.	.	MAF_USDA=1.639
NC_035102.1	25828011	.	C	T	.	.	MAF_INRAE=17.089
NC_035102.1	25828059	.	C	T	.	.	MAF_INRAE=21.667;MAF_USDA=29.412
NC_035102.1	25828060	.	A	T	.	.	MAF_INRAE=21.667;MAF_USDA=29.412
NC_035102.1	25828064	.	G	T	.	.	MAF_INRAE=21.667;MAF_USDA=28.824
NC_035102.1	25828118	.	G	T	.	.	MAF_USDA=2.459
NC_035102.1	25828183	.	A	G	.	.	MAF_INRAE=14.557;MAF_USDA=3.279
NC_035102.1	25828242	.	T	A	.	.	MAF_INRAE=12.025;MAF_USDA=15.882
NC_035102.1	25828243	.	C	T	.	.	MAF_INRAE=7.5;MAF_USDA=15.882
NC_035102.1	25828313	.	A	G	.	.	MAF_INRAE=17.089
NC_035102.1	25828325	.	C	A	.	.	MAF_USDA=2.459
NC_035102.1	25828369	.	A	C	.	.	MAF_USDA=4.167
NC_035102.1	25828414	.	G	C	.	.	MAF_INRAE=21.667;MAF_USDA=18.235
NC_035102.1	25828445	.	C	T	.	.	MAF_USDA=2.353
NC_035102.1	25828448	.	C	G	.	.	MAF_INRAE=8.861;MAF_USDA=10.588
NC_035102.1	25828475	.	G	C	.	.	MAF_USDA=2.459
NC_035102.1	25828476	.	A	G	.	.	MAF_INRAE=15.789;MAF_USDA=10.588
NC_035102.1	25828622	.	C	T	.	.	MAF_USDA=3.279
NC_035102.1	25828632	.	G	A	.	.	MAF_USDA=13.095
NC_035102.1	25828767	.	G	T	.	.	MAF_USDA=47.917
NC_035102.1	25828801	.	G	T	.	.	MAF_USDA=8.333
NC_035102.1	25830095	.	A	G	.	.	MAF_USDA=32.609
NC_035102.1	25830229	.	T	C	.	.	MAF_USDA=27.083
NC_035102.1	25830232	.	T	A	.	.	MAF_INRAE=1.667
NC_035102.1	25830270	.	T	C	.	.	MAF_USDA=12.295
NC_035102.1	25830291	.	C	T	.	.	MAF_USDA=3.279
NC_035102.1	25830301	.	T	C	.	.	MAF_USDA=2.459
NC_035102.1	25830341	.	C	T	.	.	MAF_USDA=1.639
NC_035102.1	25830427	.	T	C	.	.	MAF_INRAE=17.089;MAF_USDA=1.639
NC_035102.1	25830668	.	C	T	.	.	MAF_USDA=17.059
NC_035102.1	25830675	.	G	C	.	.	MAF_USDA=17.647
NC_035102.1	25830717	.	G	A	.	.	MAF_INRAE=13.333;MAF_USDA=2.353
NC_035102.1	25830815	.	G	T	.	.	MAF_INRAE=4.167
NC_035102.1	25830866	.	G	A	.	.	MAF_USDA=4.918
NC_035102.1	25830872	.	A	T	.	.	MAF_INRAE=4.43;MAF_USDA=10.0
NC_035102.1	25830888	.	A	G	.	.	MAF_USDA=3.279
NC_035102.1	25830891	.	T	C	.	.	MAF_INRAE=21.667
NC_035102.1	25830913	.	A	T	.	.	MAF_INRAE=17.089;MAF_USDA=1.639
NC_035102.1	25831128	.	G	A	.	.	MAF_USDA=1.639
NC_035102.1	25831182	.	C	T	.	.	MAF_INRAE=2.5;MAF_USDA=18.235
NC_035102.1	25831205	.	G	A	.	.	MAF_INRAE=5.263;MAF_USDA=1.639
NC_035102.1	25831234	.	C	A	.	.	MAF_USDA=2.459
NC_035102.1	25831260	.	C	T	.	.	MAF_INRAE=18.354;MAF_USDA=14.706
NC_035102.1	25831264	.	T	C	.	.	MAF_USDA=1.639
NC_035102.1	25831322	.	T	C	.	.	MAF_USDA=3.529
NC_035102.1	25831363	.	T	C	.	.	MAF_INRAE=30.0;MAF_USDA=28.235
NC_035102.1	25831431	.	T	G	.	.	MAF_USDA=31.176
NC_035102.1	25831461	.	C	T	.	.	MAF_INRAE=26.316;MAF_USDA=39.583
NC_035102.1	25831468	.	G	T	.	.	MAF_INRAE=26.316;MAF_USDA=43.75
NC_035102.1	25831499	.	T	A	.	.	MAF_USDA=8.197
NC_035102.1	25831515	.	C	T	.	.	MAF_USDA=41.667
NC_035102.1	25831517	.	C	A	.	.	MAF_USDA=43.75
NC_035102.1	25831518	.	C	T	.	.	MAF_USDA=43.75
NC_035102.1	25831519	.	A	T	.	.	MAF_USDA=43.75
NC_035102.1	25831542	.	C	T	.	.	MAF_USDA=4.098
NC_035102.1	25831547	.	T	C	.	.	MAF_USDA=2.459
NC_035102.1	25831550	.	T	G	.	.	MAF_USDA=9.412
NC_035102.1	25831594	.	C	A	.	.	MAF_INRAE=10.0
NC_035102.1	25831603	.	A	G	.	.	MAF_INRAE=3.333
NC_035102.1	25831604	.	C	G	.	.	MAF_USDA=8.333
NC_035102.1	25831681	.	C	T	.	.	MAF_INRAE=8.228;MAF_USDA=8.333
NC_035102.1	25831690	.	C	A	.	.	MAF_INRAE=7.5
NC_035102.1	25831959	.	T	G	.	.	MAF_USDA=2.459
NC_035102.1	25832032	.	G	A	.	.	MAF_INRAE=26.316;MAF_USDA=34.118
NC_035102.1	25832101	.	C	A	.	.	MAF_USDA=4.918
NC_035102.1	25832118	.	A	T	.	.	MAF_INRAE=39.241;MAF_USDA=27.059
NC_035102.1	25832130	.	T	C	.	.	MAF_USDA=7.377
NC_035102.1	25832150	.	A	T	.	.	MAF_USDA=3.279
NC_035102.1	25832158	.	G	A	.	.	MAF_INRAE=22.785;MAF_USDA=14.706
NC_035102.1	25832160	.	T	C	.	.	MAF_INRAE=49.167;MAF_USDA=34.706
NC_035102.1	25832259	.	A	T	.	.	MAF_INRAE=36.076;MAF_USDA=15.882
NC_035102.1	25832294	.	T	C	.	.	MAF_INRAE=32.278;MAF_USDA=40.588
NC_035102.1	25832345	.	G	A	.	.	MAF_INRAE=4.43;MAF_USDA=8.235
NC_035102.1	25832376	.	C	T	.	.	MAF_INRAE=8.333;MAF_USDA=6.471
NC_035102.1	25832385	.	T	C	.	.	MAF_USDA=2.083
NC_035102.1	25832398	.	G	T	.	.	MAF_USDA=3.279
NC_035102.1	25832422	.	C	A	.	.	MAF_USDA=4.098
NC_035102.1	25832472	.	C	A	.	.	MAF_INRAE=10.526;MAF_USDA=12.353
NC_035102.1	25832515	.	G	A	.	.	MAF_USDA=8.824
NC_035102.1	25832587	.	G	A	.	.	MAF_INRAE=4.167;MAF_USDA=2.459
NC_035102.1	25832628	.	C	T	.	.	MAF_USDA=2.083
NC_035102.1	25832664	.	G	A	.	.	MAF_USDA=2.941
NC_035102.1	25832681	.	A	C	.	.	MAF_USDA=2.459
NC_035102.1	25832709	.	T	A	.	.	MAF_USDA=1.639
NC_035102.1	25832783	.	A	G	.	.	MAF_INRAE=35.833
NC_035102.1	25832895	.	C	A	.	.	MAF_INRAE=1.667;MAF_USDA=1.176
NC_035102.1	25832976	.	C	T	.	.	MAF_INRAE=3.333;MAF_USDA=2.941
NC_035102.1	25832980	.	T	C	.	.	MAF_INRAE=3.333;MAF_USDA=2.941
NC_035102.1	25832991	.	G	C	.	.	MAF_INRAE=3.333;MAF_USDA=2.941
NC_035102.1	25832999	.	C	T	.	.	MAF_INRAE=10.526;MAF_USDA=12.353
NC_035102.1	25833000	.	C	T	.	.	MAF_USDA=1.639
NC_035102.1	25833156	.	G	T	.	.	MAF_INRAE=15.833;MAF_USDA=36.471
NC_035102.1	25833199	.	T	G	.	.	MAF_USDA=2.5
NC_035102.1	25833304	.	G	A	.	.	MAF_USDA=3.279
NC_035102.1	25833360	.	T	A	.	.	MAF_USDA=6.25
NC_035102.1	25833528	.	C	T	.	.	MAF_USDA=2.083
NC_035102.1	25833600	.	T	C	.	.	MAF_USDA=9.016
NC_035102.1	25833642	.	G	A	.	.	MAF_USDA=4.819
NC_035102.1	25835031	.	G	C	.	.	MAF_USDA=27.083
NC_035102.1	25835166	.	T	A	.	.	MAF_USDA=10.714
NC_035102.1	25835270	.	G	A	.	.	MAF_INRAE=8.333;MAF_USDA=12.5
NC_035102.1	25835369	.	A	T	.	.	MAF_INRAE=15.0;MAF_USDA=3.333
NC_035102.1	25835413	.	T	C	.	.	MAF_USDA=20.238
NC_035102.1	25835511	.	G	T	.	.	MAF_INRAE=14.167;MAF_USDA=14.118
NC_035102.1	25835624	.	G	A	.	.	MAF_INRAE=1.667
NC_035102.1	25835648	.	G	C	.	.	MAF_INRAE=14.167;MAF_USDA=13.69
NC_035102.1	25835698	.	A	T	.	.	MAF_USDA=8.333
NC_035102.1	25835758	.	A	G	.	.	MAF_USDA=3.39
NC_035102.1	25835786	.	A	C	.	.	MAF_USDA=1.695
NC_035102.1	25835823	.	C	A	.	.	MAF_USDA=1.695
NC_035102.1	25835846	.	A	G	.	.	MAF_USDA=50.0
NC_035102.1	25835900	.	A	G	.	.	MAF_USDA=22.917
NC_035102.1	25837630	.	G	T	.	.	MAF_USDA=2.586
NC_035102.1	25837648	.	A	T	.	.	MAF_INRAE=2.5
NC_035102.1	25837684	.	T	G	.	.	MAF_USDA=27.083
NC_035102.1	25837689	.	T	G	.	.	MAF_USDA=18.75
NC_035102.1	25837699	.	G	A	.	.	MAF_INRAE=10.526;MAF_USDA=10.417
NC_035102.1	25839246	.	A	G	.	.	MAF_USDA=2.083
NC_035102.1	25839315	.	G	A	.	.	MAF_USDA=23.214
NC_035102.1	25839456	.	G	A	.	.	MAF_USDA=3.279
NC_035102.1	25839466	.	T	A	.	.	MAF_USDA=1.639
NC_035102.1	25839541	.	T	C	.	.	MAF_USDA=1.639
NC_035102.1	25839683	.	T	C	.	.	MAF_USDA=3.333
NC_035102.1	25839687	.	G	A	.	.	MAF_USDA=4.167
NC_035102.1	25839769	.	A	T	.	.	MAF_INRAE=19.167;MAF_USDA=19.048
NC_035102.1	25839915	.	G	A	.	.	MAF_USDA=8.824
NC_035102.1	25842996	.	G	T	.	.	MAF_USDA=22.353
NC_035102.1	25843001	.	G	T	.	.	MAF_USDA=4.098
NC_035102.1	25843017	.	C	A	.	.	MAF_INRAE=1.667
NC_035102.1	25843027	.	G	A	.	.	MAF_INRAE=17.089;MAF_USDA=4.167
NC_035102.1	25843042	.	T	G	.	.	MAF_INRAE=21.667;MAF_USDA=28.235
NC_035102.1	25843054	.	T	G	.	.	MAF_INRAE=25.316;MAF_USDA=25.294
NC_035102.1	25843081	.	G	A	.	.	MAF_INRAE=2.5
NC_035102.1	25843091	.	G	T	.	.	MAF_INRAE=45.57;MAF_USDA=42.353
NC_035102.1	25843122	.	T	C	.	.	MAF_USDA=2.459
NC_035102.1	25843124	.	C	G	.	.	MAF_INRAE=14.167;MAF_USDA=14.706
NC_035102.1	25843169	.	T	C	.	.	MAF_USDA=1.639
NC_035102.1	25843198	.	T	C	.	.	MAF_USDA=2.459
NC_035102.1	25843292	.	T	C	.	.	MAF_INRAE=14.557;MAF_USDA=3.279
NC_035102.1	25843302	.	T	G	.	.	MAF_INRAE=32.278;MAF_USDA=37.059
NC_035102.1	25843365	.	A	C	.	.	MAF_USDA=2.5
NC_035102.1	25843446	.	G	A	.	.	MAF_USDA=18.235
NC_035102.1	25843451	.	G	A	.	.	MAF_USDA=2.459
NC_035102.1	25843482	.	G	T	.	.	MAF_INRAE=9.167;MAF_USDA=11.765
NC_035102.1	25843500	.	A	G	.	.	MAF_USDA=1.639
NC_035102.1	25843514	.	T	G	.	.	MAF_INRAE=15.0;MAF_USDA=29.412
NC_035102.1	25843523	.	A	G	.	.	MAF_INRAE=8.333;MAF_USDA=8.197
NC_035102.1	25843575	.	A	G	.	.	MAF_INRAE=3.165;MAF_USDA=12.941
NC_035102.1	25843577	.	C	A	.	.	MAF_USDA=2.941
NC_035102.1	25843620	.	A	G	.	.	MAF_INRAE=23.418;MAF_USDA=9.016
NC_035102.1	25843639	.	G	C	.	.	MAF_USDA=1.639
NC_035102.1	25843691	.	A	T	.	.	MAF_INRAE=8.333;MAF_USDA=4.098
NC_035102.1	25843692	.	A	T	.	.	MAF_INRAE=8.333;MAF_USDA=4.098
NC_035102.1	25843698	.	T	A	.	.	MAF_INRAE=8.333;MAF_USDA=2.459
NC_035102.1	25843792	.	C	G	.	.	MAF_USDA=10.0
NC_035102.1	25843897	.	A	C	.	.	MAF_INRAE=12.025;MAF_USDA=2.941
NC_035102.1	25843914	.	T	G	.	.	MAF_USDA=2.083
NC_035102.1	25843936	.	G	A	.	.	MAF_INRAE=17.089
NC_035102.1	25844063	.	C	T	.	.	MAF_USDA=2.459
NC_035102.1	25844266	.	C	A	.	.	MAF_USDA=3.529
NC_035102.1	25844297	.	T	A	.	.	MAF_INRAE=37.5;MAF_USDA=48.824
NC_035102.1	25844317	.	C	A	.	.	MAF_USDA=4.217
NC_035102.1	25844362	.	A	G	.	.	MAF_USDA=14.706
NC_035102.1	25844451	.	T	C	.	.	MAF_INRAE=7.895;MAF_USDA=6.25
NC_035102.1	25844465	.	T	G	.	.	MAF_USDA=29.167
NC_035102.1	25844505	.	A	G	.	.	MAF_USDA=35.417
NC_035102.1	25845229	.	T	A	.	.	MAF_INRAE=10.526;MAF_USDA=9.412
NC_035102.1	25845285	.	A	G	.	.	MAF_USDA=8.333
NC_035102.1	25845296	.	G	T	.	.	MAF_USDA=10.0
NC_035102.1	25845341	.	A	G	.	.	MAF_USDA=8.824
NC_035102.1	25845393	.	T	A	.	.	MAF_USDA=1.639
NC_035102.1	25845418	.	A	G	.	.	MAF_INRAE=17.722;MAF_USDA=24.118
NC_035102.1	25845423	.	T	G	.	.	MAF_INRAE=4.167
NC_035102.1	25845460	.	T	G	.	.	MAF_USDA=12.941
NC_035102.1	25845471	.	A	T	.	.	MAF_INRAE=5.263;MAF_USDA=1.176
NC_035102.1	25845489	.	T	C	.	.	MAF_USDA=1.639
NC_035102.1	25845578	.	A	G	.	.	MAF_INRAE=5.263;MAF_USDA=2.083
NC_035102.1	25845626	.	A	G	.	.	MAF_INRAE=18.987;MAF_USDA=20.0
NC_035102.1	25845629	.	A	G	.	.	MAF_INRAE=8.861;MAF_USDA=11.765
NC_035102.1	25845663	.	C	A	.	.	MAF_INRAE=25.316;MAF_USDA=29.412
NC_035102.1	25845677	.	C	T	.	.	MAF_INRAE=2.5
NC_035102.1	25845845	.	T	C	.	.	MAF_INRAE=17.5;MAF_USDA=15.294
NC_035102.1	25845873	.	A	T	.	.	MAF_INRAE=26.316;MAF_USDA=4.918
NC_035102.1	25845925	.	G	T	.	.	MAF_INRAE=22.785;MAF_USDA=12.5
NC_035102.1	25845926	.	T	G	.	.	MAF_INRAE=13.333;MAF_USDA=12.5
NC_035102.1	25845984	.	A	T	.	.	MAF_INRAE=18.987;MAF_USDA=2.353
NC_035102.1	25846003	.	T	G	.	.	MAF_USDA=6.557
NC_035102.1	25846054	.	G	A	.	.	MAF_INRAE=24.051;MAF_USDA=7.377
NC_035102.1	25846139	.	T	C	.	.	MAF_INRAE=14.167;MAF_USDA=8.824
NC_035102.1	25846305	.	C	T	.	.	MAF_USDA=2.353
NC_035102.1	25846317	.	A	C	.	.	MAF_INRAE=19.167;MAF_USDA=20.588
NC_035102.1	25846366	.	C	T	.	.	MAF_INRAE=1.667;MAF_USDA=1.639
NC_035102.1	25846379	.	G	A	.	.	MAF_USDA=2.941
NC_035102.1	25846602	.	G	A	.	.	MAF_INRAE=17.089;MAF_USDA=5.738
NC_035102.1	25846708	.	A	G	.	.	MAF_INRAE=5.0;MAF_USDA=7.377
NC_035102.1	25846761	.	C	T	.	.	MAF_INRAE=41.139;MAF_USDA=42.353
NC_035102.1	25846970	.	T	C	.	.	MAF_USDA=14.118
NC_035102.1	25847066	.	G	C	.	.	MAF_INRAE=6.667;MAF_USDA=4.918
NC_035102.1	25847067	.	T	G	.	.	MAF_INRAE=6.667;MAF_USDA=4.918
NC_035102.1	25847091	.	T	G	.	.	MAF_USDA=12.353
NC_035102.1	25847094	.	T	G	.	.	MAF_USDA=5.738
NC_035102.1	25847100	.	C	T	.	.	MAF_USDA=5.738
NC_035102.1	25847124	.	A	G	.	.	MAF_USDA=11.176
NC_035102.1	25847153	.	G	A	.	.	MAF_USDA=5.738
NC_035102.1	25847291	.	T	A	.	.	MAF_USDA=28.824
NC_035102.1	25847297	.	C	T	.	.	MAF_USDA=38.824
NC_035102.1	25847302	.	T	C	.	.	MAF_INRAE=26.316;MAF_USDA=5.738
NC_035102.1	25847319	.	A	T	.	.	MAF_USDA=8.333
NC_035102.1	25847342	.	A	C	.	.	MAF_USDA=1.639
NC_035102.1	25847475	.	A	G	.	.	MAF_USDA=9.016
NC_035102.1	25847546	.	T	C	.	.	MAF_INRAE=8.333;MAF_USDA=6.557
NC_035102.1	25847589	.	T	G	.	.	MAF_INRAE=22.152;MAF_USDA=14.754
NC_035102.1	25847670	.	A	C	.	.	MAF_USDA=7.377
NC_035102.1	25847954	.	C	A	.	.	MAF_INRAE=17.089
NC_035102.1	25847961	.	A	G	.	.	MAF_USDA=7.377
NC_035102.1	25848021	.	T	A	.	.	MAF_INRAE=17.089
NC_035102.1	25848051	.	C	T	.	.	MAF_INRAE=34.177;MAF_USDA=36.471
NC_035102.1	25848080	.	C	A	.	.	MAF_USDA=4.167
NC_035102.1	25848086	.	A	T	.	.	MAF_USDA=1.639
NC_035102.1	25848106	.	G	A	.	.	MAF_INRAE=8.333;MAF_USDA=4.918
NC_035102.1	25848171	.	G	T	.	.	MAF_USDA=6.557
NC_035102.1	25848220	.	T	G	.	.	MAF_INRAE=21.519;MAF_USDA=5.294
NC_035102.1	25848264	.	G	T	.	.	MAF_INRAE=31.646;MAF_USDA=21.429
NC_035102.1	25848307	.	C	T	.	.	MAF_INRAE=48.734;MAF_USDA=25.882
NC_035102.1	25848426	.	G	A	.	.	MAF_INRAE=50.0;MAF_USDA=28.235
NC_035102.1	25848429	.	C	T	.	.	MAF_USDA=2.459
NC_035102.1	25848513	.	C	T	.	.	MAF_INRAE=5.263
NC_035102.1	25848583	.	G	A	.	.	MAF_INRAE=5.263;MAF_USDA=1.639
NC_035102.1	25848703	.	A	C	.	.	MAF_INRAE=5.263
NC_035102.1	25848782	.	T	G	.	.	MAF_INRAE=4.167;MAF_USDA=18.235
NC_035102.1	25848853	.	C	T	.	.	MAF_INRAE=21.519;MAF_USDA=20.0
NC_035102.1	25848856	.	T	A	.	.	MAF_INRAE=5.263
NC_035102.1	25848907	.	T	A	.	.	MAF_INRAE=3.333;MAF_USDA=2.353
NC_035102.1	25849059	.	A	G	.	.	MAF_INRAE=21.519;MAF_USDA=5.882
NC_035102.1	25849212	.	A	T	.	.	MAF_INRAE=37.5;MAF_USDA=40.588
NC_035102.1	25849213	.	T	A	.	.	MAF_INRAE=37.5;MAF_USDA=40.588
NC_035102.1	25849276	.	C	G	.	.	MAF_USDA=33.333
NC_035102.1	25849288	.	C	T	.	.	MAF_USDA=4.918
NC_035102.1	25849560	.	G	T	.	.	MAF_USDA=4.918
NC_035102.1	25849563	.	T	C	.	.	MAF_INRAE=21.519;MAF_USDA=14.706
NC_035102.1	25849690	.	G	A	.	.	MAF_INRAE=1.667
NC_035102.1	25849694	.	G	A	.	.	MAF_INRAE=1.667
NC_035102.1	25849722	.	G	T	.	.	MAF_INRAE=17.089;MAF_USDA=2.459
NC_035102.1	25849842	.	C	A	.	.	MAF_INRAE=2.5;MAF_USDA=16.471
NC_035102.1	25849909	.	G	T	.	.	MAF_USDA=1.639
NC_035102.1	25849913	.	G	T	.	.	MAF_USDA=1.639
NC_035102.1	25849945	.	G	A	.	.	MAF_INRAE=3.333;MAF_USDA=6.25
NC_035102.1	25849965	.	G	T	.	.	MAF_USDA=1.639
NC_035102.1	25849970	.	G	C	.	.	MAF_USDA=1.639
NC_035102.1	25850008	.	C	T	.	.	MAF_USDA=6.557
NC_035102.1	25850024	.	C	T	.	.	MAF_USDA=7.377
NC_035102.1	25850088	.	A	G	.	.	MAF_USDA=3.279
NC_035102.1	25850141	.	C	A	.	.	MAF_USDA=6.557
NC_035102.1	25850181	.	G	T	.	.	MAF_INRAE=5.833;MAF_USDA=12.941
NC_035102.1	25850197	.	G	A	.	.	MAF_USDA=6.557
NC_035102.1	25850204	.	C	A	.	.	MAF_INRAE=33.544;MAF_USDA=27.647
NC_035102.1	25850217	.	T	G	.	.	MAF_USDA=6.557
NC_035102.1	25850281	.	C	T	.	.	MAF_USDA=8.197
NC_035102.1	25850416	.	C	G	.	.	MAF_INRAE=14.167;MAF_USDA=5.294
NC_035102.1	25850473	.	T	A	.	.	MAF_INRAE=17.089;MAF_USDA=2.459
NC_035102.1	25850507	.	G	A	.	.	MAF_INRAE=19.62;MAF_USDA=4.118
NC_035102.1	25850561	.	C	A	.	.	MAF_INRAE=42.105;MAF_USDA=32.738
NC_035102.1	25850592	.	G	A	.	.	MAF_USDA=1.639
NC_035102.1	25850633	.	C	T	.	.	MAF_USDA=6.557
NC_035102.1	25850770	.	C	T	.	.	MAF_USDA=6.557
NC_035102.1	25850779	.	C	T	.	.	MAF_USDA=4.706
NC_035102.1	25850867	.	G	A	.	.	MAF_USDA=1.639
NC_035102.1	25850972	.	C	T	.	.	MAF_INRAE=26.582;MAF_USDA=42.941
NC_035102.1	25850999	.	T	C	.	.	MAF_USDA=2.459
NC_035102.1	25851032	.	C	A	.	.	MAF_INRAE=2.5;MAF_USDA=4.098
NC_035102.1	25851122	.	A	T	.	.	MAF_INRAE=19.62;MAF_USDA=4.118
NC_035102.1	25851163	.	G	T	.	.	MAF_INRAE=13.291;MAF_USDA=2.459
NC_035102.1	25851390	.	G	A	.	.	MAF_INRAE=41.772;MAF_USDA=16.471
NC_035102.1	25851477	.	G	T	.	.	MAF_USDA=1.639
NC_035102.1	25851542	.	T	G	.	.	MAF_INRAE=13.333;MAF_USDA=5.882
NC_035102.1	25851635	.	A	T	.	.	MAF_USDA=8.333
NC_035102.1	25851673	.	G	T	.	.	MAF_USDA=1.639
NC_035102.1	25851691	.	G	A	.	.	MAF_USDA=4.167
NC_035102.1	25851712	.	A	G	.	.	MAF_USDA=29.412
NC_035102.1	25851769	.	G	T	.	.	MAF_USDA=4.098
NC_035102.1	25853050	.	T	G	.	.	MAF_USDA=3.279
NC_035102.1	25853082	.	T	A	.	.	MAF_USDA=8.197
NC_035102.1	25853085	.	A	G	.	.	MAF_USDA=4.918
NC_035102.1	25853125	.	C	T	.	.	MAF_INRAE=16.456
NC_035102.1	25853210	.	G	A	.	.	MAF_USDA=5.738
NC_035102.1	25853276	.	A	C	.	.	MAF_INRAE=17.089
NC_035102.1	25853283	.	T	A	.	.	MAF_INRAE=4.167;MAF_USDA=8.235
NC_035102.1	25853293	.	C	G	.	.	MAF_USDA=5.738
NC_035102.1	25853299	.	T	C	.	.	MAF_INRAE=17.722;MAF_USDA=4.918
NC_035102.1	25853467	.	A	C	.	.	MAF_USDA=5.738
NC_035102.1	25853469	.	C	T	.	.	MAF_USDA=5.738
NC_035102.1	25853490	.	G	T	.	.	MAF_INRAE=18.354;MAF_USDA=17.059
NC_035102.1	25853491	.	C	A	.	.	MAF_INRAE=15.833;MAF_USDA=21.176
NC_035102.1	25853597	.	C	T	.	.	MAF_USDA=3.279
NC_035102.1	25853657	.	G	A	.	.	MAF_INRAE=18.987;MAF_USDA=17.059
NC_035102.1	25853782	.	T	C	.	.	MAF_USDA=6.557
NC_035102.1	25853817	.	G	A	.	.	MAF_INRAE=15.823;MAF_USDA=12.941
NC_035102.1	25853937	.	C	T	.	.	MAF_INRAE=19.62;MAF_USDA=17.059
NC_035102.1	25853944	.	G	T	.	.	MAF_USDA=4.098
NC_035102.1	25854068	.	A	C	.	.	MAF_INRAE=17.5;MAF_USDA=1.639
NC_035102.1	25854132	.	T	C	.	.	MAF_USDA=13.934
NC_035102.1	25854133	.	C	G	.	.	MAF_INRAE=1.667;MAF_USDA=1.639
NC_035102.1	25854135	.	C	T	.	.	MAF_INRAE=17.5;MAF_USDA=9.412
NC_035102.1	25854171	.	A	C	.	.	MAF_INRAE=18.987;MAF_USDA=17.059
NC_035102.1	25854207	.	C	T	.	.	MAF_USDA=1.639
NC_035102.1	25854244	.	T	G	.	.	MAF_USDA=2.459
NC_035102.1	25854280	.	C	T	.	.	MAF_INRAE=5.0;MAF_USDA=24.706
NC_035102.1	25854377	.	C	T	.	.	MAF_USDA=2.459
NC_035102.1	25854535	.	T	C	.	.	MAF_INRAE=10.526;MAF_USDA=7.647
NC_035102.1	25854570	.	G	A	.	.	MAF_INRAE=2.5
NC_035102.1	25854639	.	T	A	.	.	MAF_INRAE=17.5;MAF_USDA=1.639
NC_035102.1	25854984	.	C	T	.	.	MAF_USDA=6.557
NC_035102.1	25854988	.	T	C	.	.	MAF_INRAE=15.833;MAF_USDA=1.639
NC_035102.1	25855124	.	C	T	.	.	MAF_USDA=2.459
NC_035102.1	25855205	.	T	C	.	.	MAF_INRAE=17.089;MAF_USDA=1.639
NC_035102.1	25855291	.	A	G	.	.	MAF_INRAE=15.19;MAF_USDA=22.131
NC_035102.1	25855313	.	A	C	.	.	MAF_USDA=4.098
NC_035102.1	25855420	.	A	T	.	.	MAF_USDA=2.459
NC_035102.1	25855513	.	C	A	.	.	MAF_INRAE=5.0
NC_035102.1	25855568	.	A	G	.	.	MAF_USDA=6.557
NC_035102.1	25855574	.	A	C	.	.	MAF_INRAE=18.987;MAF_USDA=2.941
NC_035102.1	25855580	.	C	A	.	.	MAF_INRAE=17.5
NC_035102.1	25855593	.	T	G	.	.	MAF_USDA=6.557
NC_035102.1	25855629	.	G	T	.	.	MAF_INRAE=26.316;MAF_USDA=4.918
NC_035102.1	25855644	.	A	G	.	.	MAF_INRAE=10.526;MAF_USDA=8.824
NC_035102.1	25855708	.	C	A	.	.	MAF_USDA=5.294
NC_035102.1	25855739	.	C	A	.	.	MAF_USDA=1.639
NC_035102.1	25855813	.	G	T	.	.	MAF_INRAE=13.291;MAF_USDA=3.279
NC_035102.1	25855848	.	C	T	.	.	MAF_INRAE=3.333;MAF_USDA=2.353
NC_035102.1	25855874	.	C	T	.	.	MAF_USDA=5.738
NC_035102.1	25855906	.	C	A	.	.	MAF_USDA=2.459
NC_035102.1	25855908	.	A	C	.	.	MAF_INRAE=16.667;MAF_USDA=1.639
NC_035102.1	25855951	.	T	C	.	.	MAF_USDA=1.639
NC_035102.1	25856018	.	T	A	.	.	MAF_USDA=2.459
NC_035102.1	25856030	.	A	T	.	.	MAF_USDA=2.459
NC_035102.1	25856135	.	T	G	.	.	MAF_USDA=6.557
NC_035102.1	25856143	.	G	T	.	.	MAF_INRAE=3.333;MAF_USDA=3.279
NC_035102.1	25856170	.	T	A	.	.	MAF_USDA=2.941
NC_035102.1	25856286	.	C	A	.	.	MAF_USDA=2.459
NC_035102.1	25856311	.	C	T	.	.	MAF_INRAE=10.526;MAF_USDA=8.235
NC_035102.1	25856415	.	T	C	.	.	MAF_INRAE=46.203;MAF_USDA=34.118
NC_035102.1	25856431	.	G	T	.	.	MAF_USDA=2.083
NC_035102.1	25856440	.	T	C	.	.	MAF_INRAE=3.333;MAF_USDA=6.25
NC_035102.1	25856731	.	T	C	.	.	MAF_INRAE=5.063;MAF_USDA=13.529
NC_035102.1	25856855	.	C	T	.	.	MAF_INRAE=3.333;MAF_USDA=2.353
NC_035102.1	25856940	.	G	A	.	.	MAF_INRAE=5.263;MAF_USDA=7.647
NC_035102.1	25856968	.	C	T	.	.	MAF_INRAE=10.526;MAF_USDA=11.176
NC_035102.1	25856995	.	T	C	.	.	MAF_INRAE=3.333;MAF_USDA=2.353
NC_035102.1	25857029	.	A	T	.	.	MAF_INRAE=17.089;MAF_USDA=1.639
NC_035102.1	25857103	.	C	T	.	.	MAF_INRAE=10.526;MAF_USDA=11.176
NC_035102.1	25857177	.	A	G	.	.	MAF_INRAE=5.063;MAF_USDA=13.529
NC_035102.1	25857286	.	C	G	.	.	MAF_INRAE=17.089;MAF_USDA=1.639
NC_035102.1	25857368	.	A	C	.	.	MAF_USDA=2.941
NC_035102.1	25857539	.	C	T	.	.	MAF_USDA=4.098
NC_035102.1	25857549	.	A	C	.	.	MAF_INRAE=5.063
NC_035102.1	25857640	.	G	T	.	.	MAF_INRAE=17.089;MAF_USDA=8.333
NC_035102.1	25857641	.	ATTTTTTTTT	ATTTTTTTTC	.	.	MAF_USDA=33.333
NC_035102.1	25857650	.	T	C	.	.	MAF_INRAE=5.833
NC_035102.1	25857653	.	C	A	.	.	MAF_INRAE=10.526;MAF_USDA=10.588
NC_035102.1	25857695	.	C	T	.	.	MAF_INRAE=5.063;MAF_USDA=13.529
NC_035102.1	25857697	.	A	G	.	.	MAF_USDA=10.588
NC_035102.1	25857700	.	T	A	.	.	MAF_USDA=11.176
NC_035102.1	25857709	.	T	A	.	.	MAF_INRAE=49.367;MAF_USDA=48.824
NC_035102.1	25857752	.	A	T	.	.	MAF_INRAE=5.063;MAF_USDA=13.529
NC_035102.1	25857829	.	C	A	.	.	MAF_INRAE=3.333;MAF_USDA=6.25
NC_035102.1	25857839	.	G	A	.	.	MAF_INRAE=3.333;MAF_USDA=6.25
NC_035102.1	25857858	.	C	T	.	.	MAF_USDA=1.639
NC_035102.1	25857911	.	C	T	.	.	MAF_USDA=9.016
NC_035102.1	25857914	.	G	A	.	.	MAF_INRAE=3.333;MAF_USDA=2.353
NC_035102.1	25857971	.	C	T	.	.	MAF_INRAE=17.5;MAF_USDA=1.639
NC_035102.1	25858128	.	G	T	.	.	MAF_INRAE=10.526;MAF_USDA=7.377
NC_035102.1	25858163	.	C	G	.	.	MAF_INRAE=10.526;MAF_USDA=7.647
NC_035102.1	25858191	.	T	A	.	.	MAF_INRAE=3.333;MAF_USDA=2.941
NC_035102.1	25858212	.	T	G	.	.	MAF_USDA=2.459
NC_035102.1	25858250	.	C	T	.	.	MAF_USDA=4.918
NC_035102.1	25858252	.	C	T	.	.	MAF_INRAE=17.5;MAF_USDA=1.639
NC_035102.1	25858253	.	C	T	.	.	MAF_USDA=4.918
NC_035102.1	25858264	.	A	G	.	.	MAF_USDA=4.918
NC_035102.1	25858290	.	C	G	.	.	MAF_INRAE=32.278;MAF_USDA=25.294
NC_035102.1	25858297	.	G	C	.	.	MAF_INRAE=14.557;MAF_USDA=3.333
NC_035102.1	25858325	.	G	A	.	.	MAF_INRAE=34.81;MAF_USDA=46.471
NC_035102.1	25858337	.	G	A	.	.	MAF_USDA=1.765
NC_035102.1	25858357	.	T	C	.	.	MAF_USDA=3.279
NC_035102.1	25858384	.	T	A	.	.	MAF_USDA=5.738
NC_035102.1	25858385	.	T	G	.	.	MAF_INRAE=8.228;MAF_USDA=16.471
NC_035102.1	25858401	.	C	T	.	.	MAF_INRAE=4.167
NC_035102.1	25858457	.	G	T	.	.	MAF_INRAE=12.5
NC_035102.1	25858467	.	C	A	.	.	MAF_USDA=5.0
NC_035102.1	25858477	.	C	A	.	.	MAF_INRAE=5.063
NC_035102.1	25858482	.	G	A	.	.	MAF_INRAE=10.526;MAF_USDA=8.333
NC_035102.1	25858491	.	C	A	.	.	MAF_INRAE=17.089
NC_035102.1	25858506	.	T	C	.	.	MAF_INRAE=17.089;MAF_USDA=1.639
NC_035102.1	25858533	.	G	C	.	.	MAF_USDA=1.639
NC_035102.1	25858647	.	C	G	.	.	MAF_USDA=4.098
NC_035102.1	25858770	.	A	T	.	.	MAF_INRAE=3.333;MAF_USDA=2.381
NC_035102.1	25858814	.	A	T	.	.	MAF_USDA=4.918
NC_035102.1	25858847	.	G	T	.	.	MAF_USDA=3.279
NC_035102.1	25858855	.	T	C	.	.	MAF_INRAE=5.0;MAF_USDA=2.941
NC_035102.1	25858894	.	C	A	.	.	MAF_INRAE=32.278;MAF_USDA=47.647
NC_035102.1	25858918	.	C	A	.	.	MAF_USDA=2.459
NC_035102.1	25859128	.	T	G	.	.	MAF_USDA=6.25
NC_035102.1	25859150	.	A	T	.	.	MAF_USDA=12.295
NC_035102.1	25859168	.	C	G	.	.	MAF_USDA=11.475
NC_035102.1	25859607	.	G	A	.	.	MAF_INRAE=18.987;MAF_USDA=2.353
NC_035102.1	25859715	.	C	T	.	.	MAF_INRAE=17.5;MAF_USDA=1.639
NC_035102.1	25859791	.	T	C	.	.	MAF_INRAE=18.987
NC_035102.1	25859847	.	A	C	.	.	MAF_USDA=6.471
NC_035102.1	25860007	.	C	T	.	.	MAF_INRAE=4.167;MAF_USDA=1.639
NC_035102.1	25860012	.	G	T	.	.	MAF_USDA=1.639
NC_035102.1	25860015	.	A	T	.	.	MAF_INRAE=22.785;MAF_USDA=22.941
NC_035102.1	25860041	.	G	C	.	.	MAF_INRAE=10.526;MAF_USDA=8.235
NC_035102.1	25860071	.	T	C	.	.	MAF_INRAE=20.253;MAF_USDA=2.941
NC_035102.1	25860104	.	C	T	.	.	MAF_USDA=4.167
NC_035102.1	25860171	.	C	T	.	.	MAF_INRAE=2.5
NC_035102.1	25860860	.	G	A	.	.	MAF_USDA=4.098
NC_035102.1	25860883	.	C	T	.	.	MAF_USDA=2.459
NC_035102.1	25860892	.	T	A	.	.	MAF_INRAE=44.937;MAF_USDA=32.353
NC_035102.1	25860898	.	A	T	.	.	MAF_USDA=4.118
NC_035102.1	25860899	.	T	A	.	.	MAF_USDA=4.118
NC_035102.1	25860965	.	A	G	.	.	MAF_INRAE=44.937;MAF_USDA=31.176
NC_035102.1	25861157	.	A	T	.	.	MAF_USDA=6.471
NC_035102.1	25861160	.	A	T	.	.	MAF_USDA=4.098
NC_035102.1	25861161	.	T	A	.	.	MAF_USDA=25.0
NC_035102.1	25861162	.	A	T	.	.	MAF_USDA=22.917
NC_035102.1	25861180	.	T	C	.	.	MAF_INRAE=18.987;MAF_USDA=2.353
NC_035102.1	25861547	.	C	T	.	.	MAF_INRAE=17.089;MAF_USDA=3.279
NC_035102.1	25861563	.	T	C	.	.	MAF_INRAE=10.526;MAF_USDA=8.333
NC_035102.1	25861665	.	A	G	.	.	MAF_INRAE=28.947;MAF_USDA=7.647
NC_035102.1	25861800	.	G	T	.	.	MAF_INRAE=4.167
NC_035102.1	25861879	.	G	A	.	.	MAF_USDA=2.353
NC_035102.1	25862130	.	G	A	.	.	MAF_INRAE=5.0;MAF_USDA=22.131
NC_035102.1	25862135	.	T	C	.	.	MAF_INRAE=6.667;MAF_USDA=17.059
NC_035102.1	25862175	.	T	G	.	.	MAF_INRAE=29.167
NC_035102.1	25862188	.	A	G	.	.	MAF_INRAE=30.833
NC_035102.1	25862289	.	A	T	.	.	MAF_INRAE=42.5
NC_035102.1	25862341	.	A	G	.	.	MAF_INRAE=15.833;MAF_USDA=35.882
NC_035102.1	25862350	.	G	A	.	.	MAF_INRAE=46.667;MAF_USDA=35.417
NC_035102.1	25862395	.	A	G	.	.	MAF_USDA=18.033
NC_035102.1	25862423	.	T	G	.	.	MAF_USDA=1.639
NC_035102.1	25862443	.	T	C	.	.	MAF_USDA=2.459
NC_035102.1	25862476	.	C	T	.	.	MAF_INRAE=41.772;MAF_USDA=24.118
NC_035102.1	25862509	.	G	A	.	.	MAF_INRAE=41.772;MAF_USDA=24.405
NC_035102.1	25862521	.	A	G	.	.	MAF_INRAE=41.772;MAF_USDA=21.765
NC_035102.1	25862524	.	T	G	.	.	MAF_INRAE=35.0;MAF_USDA=21.765
NC_035102.1	25862526	.	C	G	.	.	MAF_INRAE=35.0;MAF_USDA=21.176
NC_035102.1	25862527	.	C	G	.	.	MAF_INRAE=14.557;MAF_USDA=6.557
NC_035102.1	25862551	.	CTGGTGG	CTGGTGT	.	.	MAF_USDA=18.75
NC_035102.1	25862568	.	G	C	.	.	MAF_INRAE=12.5;MAF_USDA=1.667
NC_035102.1	25862740	.	G	A	.	.	MAF_USDA=8.333
NC_035102.1	25862827	.	C	T	.	.	MAF_USDA=2.083
NC_035102.1	25862839	.	T	C	.	.	MAF_INRAE=27.215;MAF_USDA=30.0
NC_035102.1	25863018	.	A	C	.	.	MAF_USDA=7.377
NC_035102.1	25863107	.	T	C	.	.	MAF_USDA=36.957
NC_035102.1	25863589	.	G	A	.	.	MAF_INRAE=14.557;MAF_USDA=4.918
NC_035102.1	25864042	.	G	A	.	.	MAF_USDA=2.459
NC_035102.1	25864089	.	G	A	.	.	MAF_INRAE=5.833;MAF_USDA=12.353
NC_035102.1	25864144	.	G	T	.	.	MAF_INRAE=42.405;MAF_USDA=25.882
NC_035102.1	25864299	.	A	C	.	.	MAF_INRAE=15.823
NC_035102.1	25864528	.	A	T	.	.	MAF_USDA=2.459
NC_035102.1	25864663	.	A	G	.	.	MAF_INRAE=2.5
NC_035102.1	25864813	.	A	C	.	.	MAF_INRAE=14.557;MAF_USDA=6.557
NC_035102.1	25864820	.	T	C	.	.	MAF_INRAE=25.316;MAF_USDA=16.471
NC_035102.1	25864909	.	T	C	.	.	MAF_INRAE=14.557;MAF_USDA=6.557
NC_035102.1	25864995	.	G	A	.	.	MAF_INRAE=24.051;MAF_USDA=44.706
NC_035102.1	25865011	.	A	G	.	.	MAF_USDA=5.294
NC_035102.1	25865020	.	C	G	.	.	MAF_USDA=1.639
NC_035102.1	25865083	.	G	T	.	.	MAF_USDA=2.5
NC_035102.1	25865286	.	C	T	.	.	MAF_INRAE=20.253;MAF_USDA=2.941
NC_035102.1	25865344	.	G	C	.	.	MAF_USDA=4.918
NC_035102.1	25865428	.	G	A	.	.	MAF_USDA=5.738
NC_035102.1	25865629	.	C	T	.	.	MAF_USDA=1.639
NC_035102.1	25865903	.	G	A	.	.	MAF_INRAE=14.557
NC_035102.1	25865953	.	T	C	.	.	MAF_USDA=1.639
NC_035102.1	25866007	.	C	T	.	.	MAF_USDA=6.557
NC_035102.1	25866175	.	T	G	.	.	MAF_INRAE=14.557;MAF_USDA=5.738
NC_035102.1	25866204	.	G	T	.	.	MAF_INRAE=35.443;MAF_USDA=6.471
NC_035102.1	25866323	.	G	T	.	.	MAF_INRAE=11.667;MAF_USDA=4.918
NC_035102.1	25866410	.	T	A	.	.	MAF_USDA=8.333
NC_035102.1	25866418	.	C	A	.	.	MAF_INRAE=41.772;MAF_USDA=40.588
NC_035102.1	25866509	.	G	A	.	.	MAF_INRAE=38.608;MAF_USDA=40.588
NC_035102.1	25866526	.	C	A	.	.	MAF_INRAE=38.608;MAF_USDA=41.765
NC_035102.1	25866535	.	T	A	.	.	MAF_INRAE=47.468;MAF_USDA=38.235
NC_035102.1	25866542	.	T	C	.	.	MAF_INRAE=14.557;MAF_USDA=3.279
NC_035102.1	25866547	.	C	T	.	.	MAF_INRAE=47.468;MAF_USDA=41.176
NC_035102.1	25866603	.	C	A	.	.	MAF_USDA=2.459
NC_035102.1	25866619	.	A	C	.	.	MAF_INRAE=12.5;MAF_USDA=5.738
NC_035102.1	25866770	.	T	G	.	.	MAF_USDA=2.459
NC_035102.1	25866774	.	C	T	.	.	MAF_INRAE=22.152;MAF_USDA=44.118
NC_035102.1	25866797	.	A	T	.	.	MAF_INRAE=18.987;MAF_USDA=7.647
NC_035102.1	25866824	.	T	C	.	.	MAF_INRAE=10.526;MAF_USDA=8.333
NC_035102.1	25866829	.	T	C	.	.	MAF_USDA=2.976
NC_035102.1	25866831	.	T	A	.	.	MAF_USDA=2.976
NC_035102.1	25866832	.	C	A	.	.	MAF_USDA=2.976
NC_035102.1	25866834	.	G	A	.	.	MAF_USDA=2.976
NC_035102.1	25866836	.	A	T	.	.	MAF_USDA=2.976
NC_035102.1	25866888	.	T	G	.	.	MAF_USDA=1.667
NC_035102.1	25866903	.	A	G	.	.	MAF_USDA=1.667
NC_035102.1	25866920	.	G	T	.	.	MAF_INRAE=11.667
NC_035102.1	25866959	.	A	C	.	.	MAF_USDA=2.542
NC_035102.1	25866964	.	C	T	.	.	MAF_USDA=10.366
NC_035102.1	25866965	.	G	A	.	.	MAF_INRAE=10.833;MAF_USDA=1.695
NC_035102.1	25867107	.	C	A	.	.	MAF_INRAE=31.013;MAF_USDA=14.706
NC_035102.1	25867167	.	C	A	.	.	MAF_INRAE=24.684;MAF_USDA=7.059
NC_035102.1	25867231	.	G	T	.	.	MAF_INRAE=5.263;MAF_USDA=4.918
NC_035102.1	25867233	.	A	G	.	.	MAF_USDA=1.639
NC_035102.1	25867378	.	C	A	.	.	MAF_USDA=6.25
NC_035102.1	25867519	.	G	T	.	.	MAF_INRAE=14.167;MAF_USDA=6.557
NC_035102.1	25867537	.	C	G	.	.	MAF_INRAE=26.316
NC_035102.1	25867543	.	G	C	.	.	MAF_INRAE=15.823
NC_035102.1	25867878	.	A	T	.	.	MAF_INRAE=5.833;MAF_USDA=29.167
NC_035102.1	25867898	.	G	A	.	.	MAF_USDA=1.639
NC_035102.1	25868006	.	T	C	.	.	MAF_INRAE=25.316;MAF_USDA=28.235
NC_035102.1	25868015	.	G	T	.	.	MAF_INRAE=22.152;MAF_USDA=37.647
NC_035102.1	25868073	.	G	T	.	.	MAF_INRAE=31.013;MAF_USDA=18.852
NC_035102.1	25868128	.	C	G	.	.	MAF_INRAE=15.823;MAF_USDA=28.235
NC_035102.1	25868170	.	A	C	.	.	MAF_INRAE=1.667;MAF_USDA=1.639
NC_035102.1	25868180	.	A	C	.	.	MAF_INRAE=5.833
NC_035102.1	25868239	.	T	C	.	.	MAF_USDA=2.459
NC_035102.1	25868260	.	T	C	.	.	MAF_INRAE=47.368;MAF_USDA=20.492
NC_035102.1	25868328	.	G	T	.	.	MAF_USDA=5.882
NC_035102.1	25868331	.	A	T	.	.	MAF_USDA=1.639
NC_035102.1	25868377	.	C	T	.	.	MAF_INRAE=10.526;MAF_USDA=7.647
NC_035102.1	25868387	.	T	C	.	.	MAF_INRAE=3.333;MAF_USDA=3.279
NC_035102.1	25868425	.	A	G	.	.	MAF_INRAE=3.333;MAF_USDA=2.941
NC_035102.1	25868460	.	A	T	.	.	MAF_USDA=2.459
NC_035102.1	25868492	.	C	T	.	.	MAF_INRAE=17.089
NC_035102.1	25868493	.	G	C	.	.	MAF_USDA=8.333
NC_035102.1	25868530	.	A	G	.	.	MAF_USDA=3.279
NC_035102.1	25868551	.	A	C	.	.	MAF_INRAE=14.557;MAF_USDA=5.738
NC_035102.1	25868566	.	C	T	.	.	MAF_USDA=1.639
NC_035102.1	25868614	.	G	T	.	.	MAF_USDA=1.639
NC_035102.1	25868648	.	T	A	.	.	MAF_INRAE=9.167;MAF_USDA=27.647
NC_035102.1	25868697	.	T	C	.	.	MAF_INRAE=13.291;MAF_USDA=9.836
NC_035102.1	25868740	.	T	C	.	.	MAF_INRAE=10.526;MAF_USDA=8.235
NC_035102.1	25868815	.	A	T	.	.	MAF_INRAE=10.526;MAF_USDA=8.235
NC_035102.1	25868988	.	T	C	.	.	MAF_INRAE=8.333;MAF_USDA=1.639
NC_035102.1	25869199	.	G	T	.	.	MAF_INRAE=4.43;MAF_USDA=17.059
NC_035102.1	25869279	.	T	C	.	.	MAF_USDA=1.639
NC_035102.1	25869368	.	A	G	.	.	MAF_USDA=5.294
NC_035102.1	25869515	.	A	G	.	.	MAF_INRAE=17.089;MAF_USDA=1.639
NC_035102.1	25869553	.	T	G	.	.	MAF_INRAE=20.886;MAF_USDA=2.941
NC_035102.1	25869744	.	A	C	.	.	MAF_INRAE=17.5;MAF_USDA=7.059
NC_035102.1	25869767	.	C	T	.	.	MAF_INRAE=5.263;MAF_USDA=7.647
NC_035102.1	25869779	.	G	T	.	.	MAF_USDA=5.882
NC_035102.1	25869850	.	A	G	.	.	MAF_INRAE=22.5;MAF_USDA=30.0
NC_035102.1	25870235	.	T	G	.	.	MAF_USDA=2.353
NC_035102.1	25870323	.	C	G	.	.	MAF_USDA=5.882
NC_035102.1	25870345	.	A	C	.	.	MAF_INRAE=14.557
NC_035102.1	25870396	.	T	A	.	.	MAF_INRAE=38.608;MAF_USDA=15.294
NC_035102.1	25870416	.	A	G	.	.	MAF_INRAE=25.949;MAF_USDA=27.059
NC_035102.1	25870432	.	T	G	.	.	MAF_INRAE=18.987;MAF_USDA=18.235
NC_035102.1	25870446	.	G	A	.	.	MAF_INRAE=8.333
NC_035102.1	25870469	.	T	A	.	.	MAF_INRAE=15.0;MAF_USDA=11.475
NC_035102.1	25870471	.	C	T	.	.	MAF_INRAE=43.671;MAF_USDA=12.941
NC_035102.1	25870502	.	A	G	.	.	MAF_INRAE=43.671;MAF_USDA=37.059
NC_035102.1	25870508	.	G	A	.	.	MAF_USDA=8.235
NC_035102.1	25870513	.	A	C	.	.	MAF_INRAE=40.506;MAF_USDA=45.882
NC_035102.1	25870529	.	T	A	.	.	MAF_INRAE=24.051;MAF_USDA=22.353
NC_035102.1	25870532	.	A	T	.	.	MAF_INRAE=22.5;MAF_USDA=37.647
NC_035102.1	25870554	.	G	T	.	.	MAF_INRAE=14.167;MAF_USDA=7.377
NC_035102.1	25870581	.	G	A	.	.	MAF_INRAE=3.333;MAF_USDA=3.279
NC_035102.1	25870670	.	G	A	.	.	MAF_USDA=8.333
NC_035102.1	25870715	.	G	A	.	.	MAF_USDA=2.941
NC_035102.1	25870726	.	A	T	.	.	MAF_USDA=1.639
NC_035102.1	25870750	.	A	G	.	.	MAF_INRAE=4.167
NC_035102.1	25870759	.	A	T	.	.	MAF_USDA=2.941
NC_035102.1	25870769	.	T	A	.	.	MAF_USDA=2.459
NC_035102.1	25870777	.	A	T	.	.	MAF_USDA=8.333
NC_035102.1	25870801	.	A	T	.	.	MAF_USDA=2.459
NC_035102.1	25870812	.	A	C	.	.	MAF_INRAE=5.263
NC_035102.1	25870823	.	T	G	.	.	MAF_INRAE=5.833;MAF_USDA=12.941
NC_035102.1	25870951	.	C	T	.	.	MAF_INRAE=3.333;MAF_USDA=3.279
NC_035102.1	25871131	.	A	G	.	.	MAF_INRAE=8.333;MAF_USDA=1.639
NC_035102.1	25871169	.	T	G	.	.	MAF_USDA=1.639
NC_035102.1	25871258	.	T	A	.	.	MAF_USDA=4.118
NC_035102.1	25871291	.	T	A	.	.	MAF_USDA=7.647
NC_035102.1	25871364	.	C	A	.	.	MAF_USDA=11.017
NC_035102.1	25871366	.	T	G	.	.	MAF_INRAE=3.333;MAF_USDA=6.25
NC_035102.1	25871485	.	G	A	.	.	MAF_INRAE=7.595;MAF_USDA=12.712
NC_035102.1	25871517	.	A	G	.	.	MAF_INRAE=10.526;MAF_USDA=8.537
NC_035102.1	25871566	.	C	A	.	.	MAF_INRAE=15.19;MAF_USDA=6.78
NC_035102.1	25871570	.	C	A	.	.	MAF_INRAE=31.667;MAF_USDA=45.783
NC_035102.1	25871633	.	A	C	.	.	MAF_INRAE=7.595;MAF_USDA=13.559
NC_035102.1	25871778	.	T	A	.	.	MAF_USDA=1.724
NC_035102.1	25871911	.	A	T	.	.	MAF_INRAE=3.333;MAF_USDA=2.941
NC_035102.1	25871925	.	T	G	.	.	MAF_USDA=2.459
NC_035102.1	25872031	.	C	A	.	.	MAF_USDA=3.279
NC_035102.1	25872058	.	C	G	.	.	MAF_USDA=2.459
NC_035102.1	25872074	.	C	T	.	.	MAF_INRAE=1.667;MAF_USDA=3.279
NC_035102.1	25872154	.	G	A	.	.	MAF_USDA=2.459
NC_035102.1	25872271	.	G	A	.	.	MAF_USDA=1.667
NC_035102.1	25872425	.	A	T	.	.	MAF_USDA=9.016
NC_035102.1	25872431	.	G	T	.	.	MAF_INRAE=8.333;MAF_USDA=2.459
NC_035102.1	25872505	.	G	T	.	.	MAF_INRAE=18.333;MAF_USDA=38.824
NC_035102.1	25872599	.	A	C	.	.	MAF_USDA=9.836
NC_035102.1	25872610	.	A	G	.	.	MAF_USDA=9.836
NC_035102.1	25872631	.	C	T	.	.	MAF_USDA=1.639
NC_035102.1	25872683	.	C	T	.	.	MAF_USDA=5.294
NC_035102.1	25872687	.	T	C	.	.	MAF_INRAE=1.667;MAF_USDA=1.639
NC_035102.1	25872688	.	A	T	.	.	MAF_INRAE=1.667;MAF_USDA=1.639
NC_035102.1	25872874	.	T	G	.	.	MAF_INRAE=18.333;MAF_USDA=21.176
NC_035102.1	25872927	.	G	T	.	.	MAF_USDA=7.377
NC_035102.1	25872942	.	A	T	.	.	MAF_INRAE=5.696
NC_035102.1	25873149	.	G	T	.	.	MAF_INRAE=19.62;MAF_USDA=5.294
NC_035102.1	25873152	.	T	A	.	.	MAF_INRAE=5.833;MAF_USDA=12.941
NC_035102.1	25873156	.	A	C	.	.	MAF_USDA=1.639
NC_035102.1	25873280	.	A	T	.	.	MAF_INRAE=19.62;MAF_USDA=2.381
NC_035102.1	25873315	.	T	G	.	.	MAF_INRAE=17.5
NC_035102.1	25873418	.	C	T	.	.	MAF_USDA=8.197
NC_035102.1	25873482	.	C	G	.	.	MAF_USDA=1.639
NC_035102.1	25873549	.	G	T	.	.	MAF_INRAE=10.526;MAF_USDA=8.235
NC_035102.1	25873563	.	T	A	.	.	MAF_INRAE=4.167;MAF_USDA=12.941
NC_035102.1	25873660	.	T	G	.	.	MAF_INRAE=25.316;MAF_USDA=6.471
NC_035102.1	25874368	.	C	T	.	.	MAF_INRAE=18.333;MAF_USDA=21.765
NC_035102.1	25874385	.	C	T	.	.	MAF_INRAE=3.333;MAF_USDA=3.279
NC_035102.1	25874457	.	G	C	.	.	MAF_USDA=2.941
NC_035102.1	25874477	.	G	A	.	.	MAF_INRAE=25.0
NC_035102.1	25874533	.	C	A	.	.	MAF_INRAE=14.557
NC_035102.1	25874541	.	A	G	.	.	MAF_INRAE=2.5
NC_035102.1	25874600	.	C	T	.	.	MAF_INRAE=8.333
NC_035102.1	25874769	.	G	T	.	.	MAF_USDA=4.918
NC_035102.1	25874788	.	T	C	.	.	MAF_INRAE=5.833;MAF_USDA=12.941
NC_035102.1	25874871	.	A	G	.	.	MAF_INRAE=8.333
NC_035102.1	25874876	.	G	C	.	.	MAF_INRAE=18.987;MAF_USDA=5.294
NC_035102.1	25874916	.	G	T	.	.	MAF_USDA=4.167
NC_035102.1	25874933	.	G	A	.	.	MAF_INRAE=10.0;MAF_USDA=1.639
NC_035102.1	25874960	.	A	T	.	.	MAF_INRAE=5.833;MAF_USDA=12.941
NC_035102.1	25874961	.	A	C	.	.	MAF_USDA=1.639
NC_035102.1	25875050	.	T	A	.	.	MAF_INRAE=26.316;MAF_USDA=1.639
NC_035102.1	25875052	.	A	G	.	.	MAF_USDA=1.639
NC_035102.1	25875093	.	G	T	.	.	MAF_USDA=4.098
NC_035102.1	25875105	.	A	T	.	.	MAF_USDA=8.475
NC_035102.1	25875170	.	A	C	.	.	MAF_USDA=4.918
NC_035102.1	25875188	.	A	C	.	.	MAF_USDA=2.5
NC_035102.1	25875257	.	A	T	.	.	MAF_INRAE=14.167;MAF_USDA=4.098
NC_035102.1	25875292	.	A	G	.	.	MAF_INRAE=7.595;MAF_USDA=3.279
NC_035102.1	25875362	.	A	T	.	.	MAF_USDA=4.098
NC_035102.1	25875548	.	A	G	.	.	MAF_INRAE=8.333;MAF_USDA=2.941
NC_035102.1	25875580	.	G	T	.	.	MAF_INRAE=3.333
NC_035102.1	25875610	.	T	A	.	.	MAF_INRAE=16.456;MAF_USDA=4.098
NC_035102.1	25875630	.	A	C	.	.	MAF_INRAE=5.0;MAF_USDA=11.475
NC_035102.1	25875631	.	A	G	.	.	MAF_USDA=2.459
NC_035102.1	25875635	.	T	G	.	.	MAF_INRAE=3.333;MAF_USDA=2.941
NC_035102.1	25875643	.	T	G	.	.	MAF_USDA=1.639
NC_035102.1	25875653	.	A	G	.	.	MAF_INRAE=21.519;MAF_USDA=18.824
NC_035102.1	25875694	.	T	G	.	.	MAF_INRAE=3.797;MAF_USDA=4.098
NC_035102.1	25875823	.	A	G	.	.	MAF_INRAE=22.785;MAF_USDA=6.557
NC_035102.1	25875832	.	A	T	.	.	MAF_USDA=5.294
NC_035102.1	25875839	.	T	A	.	.	MAF_INRAE=1.667
NC_035102.1	25875869	.	T	C	.	.	MAF_INRAE=14.557;MAF_USDA=1.639
NC_035102.1	25875888	.	G	A	.	.	MAF_USDA=1.639
NC_035102.1	25875923	.	C	T	.	.	MAF_INRAE=26.316
NC_035102.1	25875926	.	A	T	.	.	MAF_USDA=2.459
NC_035102.1	25876145	.	A	G	.	.	MAF_INRAE=17.722;MAF_USDA=2.941
NC_035102.1	25876153	.	A	C	.	.	MAF_USDA=5.738
NC_035102.1	25876201	.	C	A	.	.	MAF_INRAE=4.167
NC_035102.1	25876252	.	C	T	.	.	MAF_INRAE=10.0;MAF_USDA=2.459
NC_035102.1	25876339	.	G	A	.	.	MAF_INRAE=10.526;MAF_USDA=8.235
NC_035102.1	25876354	.	T	C	.	.	MAF_INRAE=4.167
NC_035102.1	25876386	.	C	T	.	.	MAF_INRAE=26.316
NC_035102.1	25876400	.	G	T	.	.	MAF_USDA=4.706
NC_035102.1	25876456	.	C	T	.	.	MAF_USDA=4.167
NC_035102.1	25876660	.	C	A	.	.	MAF_USDA=4.167
NC_035102.1	25877912	.	C	T	.	.	MAF_INRAE=3.333
NC_035102.1	25877975	.	G	T	.	.	MAF_INRAE=12.5
NC_035102.1	25877988	.	T	A	.	.	MAF_INRAE=12.5
NC_035102.1	25877992	.	G	A	.	.	MAF_INRAE=11.667
NC_035102.1	25878027	.	T	C	.	.	MAF_INRAE=14.167
NC_035102.1	25878037	.	A	G	.	.	MAF_USDA=1.639
NC_035102.1	25878043	.	A	G	.	.	MAF_INRAE=13.333
NC_035102.1	25878066	.	G	A	.	.	MAF_INRAE=15.0
NC_035102.1	25878069	.	G	A	.	.	MAF_INRAE=15.0
NC_035102.1	25878097	.	G	C	.	.	MAF_INRAE=10.833
NC_035102.1	25878098	.	T	C	.	.	MAF_INRAE=20.0;MAF_USDA=4.167
NC_035102.1	25878103	.	C	A	.	.	MAF_INRAE=10.0
NC_035102.1	25878111	.	C	G	.	.	MAF_INRAE=8.333;MAF_USDA=43.75
NC_035102.1	25878132	.	A	T	.	.	MAF_USDA=9.836
NC_035102.1	25878133	.	C	T	.	.	MAF_INRAE=3.333;MAF_USDA=9.836
NC_035102.1	25878141	.	G	A	.	.	MAF_INRAE=1.667;MAF_USDA=10.656
NC_035102.1	25878152	.	C	T	.	.	MAF_USDA=8.197
NC_035102.1	25878282	.	A	G	.	.	MAF_INRAE=1.667
NC_035102.1	25878308	.	C	A	.	.	MAF_INRAE=18.987;MAF_USDA=13.529
NC_035102.1	25878473	.	C	T	.	.	MAF_INRAE=10.0
NC_035102.1	25878534	.	T	A	.	.	MAF_USDA=2.459
NC_035102.1	25878536	.	C	T	.	.	MAF_USDA=2.459
NC_035102.1	25878724	.	A	C	.	.	MAF_INRAE=9.494;MAF_USDA=5.833
NC_035102.1	25878725	.	C	A	.	.	MAF_USDA=11.667
NC_035102.1	25878761	.	T	C	.	.	MAF_INRAE=3.333;MAF_USDA=4.098
NC_035102.1	25878785	.	T	G	.	.	MAF_INRAE=3.333;MAF_USDA=4.098
NC_035102.1	25878829	.	A	C	.	.	MAF_USDA=7.059
NC_035102.1	25878840	.	A	T	.	.	MAF_USDA=6.557
NC_035102.1	25878922	.	G	T	.	.	MAF_INRAE=5.063;MAF_USDA=6.557
NC_035102.1	25878935	.	T	C	.	.	MAF_USDA=1.639
NC_035102.1	25878963	.	C	T	.	.	MAF_USDA=6.25
NC_035102.1	25879001	.	T	C	.	.	MAF_INRAE=14.167;MAF_USDA=4.098
NC_035102.1	25879160	.	C	A	.	.	MAF_USDA=2.459
NC_035102.1	25879201	.	C	G	.	.	MAF_USDA=8.333
NC_035102.1	25879301	.	G	T	.	.	MAF_USDA=1.639
NC_035102.1	25879508	.	T	G	.	.	MAF_USDA=3.279
NC_035102.1	25879532	.	T	C	.	.	MAF_INRAE=2.632;MAF_USDA=17.647
NC_035102.1	25879570	.	C	T	.	.	MAF_USDA=2.459
NC_035102.1	25879648	.	C	T	.	.	MAF_INRAE=30.833;MAF_USDA=49.412
NC_035102.1	25879652	.	A	T	.	.	MAF_INRAE=14.167;MAF_USDA=6.557
NC_035102.1	25879677	.	T	C	.	.	MAF_INRAE=14.167;MAF_USDA=4.918
NC_035102.1	25879698	.	G	T	.	.	MAF_INRAE=16.667;MAF_USDA=15.294
NC_035102.1	25879732	.	T	C	.	.	MAF_USDA=1.639
NC_035102.1	25879740	.	C	T	.	.	MAF_INRAE=21.667;MAF_USDA=27.049
NC_035102.1	25879767	.	C	G	.	.	MAF_INRAE=5.833;MAF_USDA=12.353
NC_035102.1	25879773	.	A	G	.	.	MAF_USDA=7.377
NC_035102.1	25879784	.	G	A	.	.	MAF_INRAE=13.333
NC_035102.1	25879788	.	T	A	.	.	MAF_USDA=3.279
NC_035102.1	25879825	.	T	G	.	.	MAF_INRAE=1.667
NC_035102.1	25879916	.	C	T	.	.	MAF_INRAE=24.684;MAF_USDA=38.235
NC_035102.1	25879924	.	G	A	.	.	MAF_USDA=4.098
NC_035102.1	25879957	.	T	A	.	.	MAF_INRAE=1.667
NC_035102.1	25879959	.	G	A	.	.	MAF_INRAE=1.667
NC_035102.1	25879976	.	T	A	.	.	MAF_INRAE=1.667
NC_035102.1	25879990	.	A	G	.	.	MAF_USDA=8.197
NC_035102.1	25880061	.	C	T	.	.	MAF_USDA=4.098
NC_035102.1	25880240	.	G	C	.	.	MAF_USDA=4.918
NC_035102.1	25880250	.	A	C	.	.	MAF_INRAE=5.263;MAF_USDA=4.118
NC_035102.1	25880315	.	G	A	.	.	MAF_USDA=2.459
NC_035102.1	25880327	.	A	G	.	.	MAF_USDA=4.098
NC_035102.1	25880330	.	T	A	.	.	MAF_INRAE=15.0
NC_035102.1	25880367	.	C	T	.	.	MAF_INRAE=17.089
NC_035102.1	25880372	.	G	A	.	.	MAF_INRAE=5.696;MAF_USDA=20.0
NC_035102.1	25880456	.	G	C	.	.	MAF_USDA=4.098
NC_035102.1	25880482	.	G	A	.	.	MAF_USDA=8.333
NC_035102.1	25880489	.	A	T	.	.	MAF_USDA=8.333
NC_035102.1	25880499	.	G	A	.	.	MAF_USDA=8.333
NC_035102.1	25880606	.	G	C	.	.	MAF_USDA=1.639
NC_035102.1	25880749	.	A	G	.	.	MAF_USDA=6.25
NC_035102.1	25880777	.	A	G	.	.	MAF_INRAE=5.0;MAF_USDA=14.024
NC_035102.1	25880822	.	T	A	.	.	MAF_INRAE=5.833;MAF_USDA=13.095
NC_035102.1	25881150	.	C	T	.	.	MAF_USDA=8.333
NC_035102.1	25881288	.	T	G	.	.	MAF_INRAE=5.263;MAF_USDA=4.706
NC_035102.1	25881355	.	C	T	.	.	MAF_USDA=8.333
NC_035102.1	25881362	.	A	C	.	.	MAF_INRAE=5.833;MAF_USDA=12.941
NC_035102.1	25881430	.	A	C	.	.	MAF_INRAE=5.833;MAF_USDA=12.353
NC_035102.1	25881433	.	T	G	.	.	MAF_USDA=3.279
NC_035102.1	25881883	.	G	A	.	.	MAF_INRAE=5.833;MAF_USDA=12.941
NC_035102.1	25881939	.	C	T	.	.	MAF_INRAE=5.833;MAF_USDA=12.941
NC_035102.1	25882083	.	C	T	.	.	MAF_INRAE=5.696;MAF_USDA=21.765
NC_035102.1	25882200	.	T	C	.	.	MAF_INRAE=17.089
NC_035102.1	25882281	.	C	G	.	.	MAF_INRAE=26.582;MAF_USDA=13.529
NC_035102.1	25882327	.	C	A	.	.	MAF_USDA=8.333
NC_035102.1	25882363	.	G	A	.	.	MAF_INRAE=14.167;MAF_USDA=7.5
NC_035102.1	25882375	.	C	A	.	.	MAF_USDA=2.5
NC_035102.1	25882386	.	A	C	.	.	MAF_USDA=5.0
NC_035102.1	25882700	.	A	G	.	.	MAF_USDA=4.098
NC_035102.1	25882702	.	A	G	.	.	MAF_USDA=1.639
NC_035102.1	25882765	.	G	T	.	.	MAF_INRAE=11.667;MAF_USDA=10.0
NC_035102.1	25882781	.	T	C	.	.	MAF_USDA=1.639
NC_035102.1	25882969	.	C	A	.	.	MAF_USDA=2.459
NC_035102.1	25883076	.	T	A	.	.	MAF_INRAE=6.962;MAF_USDA=15.882
NC_035102.1	25883080	.	G	A	.	.	MAF_USDA=3.279
NC_035102.1	25883117	.	G	T	.	.	MAF_USDA=5.738
NC_035102.1	25883132	.	A	G	.	.	MAF_USDA=6.557
NC_035102.1	25883154	.	G	A	.	.	MAF_INRAE=12.5
NC_035102.1	25883186	.	G	T	.	.	MAF_INRAE=14.167;MAF_USDA=9.016
NC_035102.1	25883221	.	G	C	.	.	MAF_INRAE=14.167;MAF_USDA=4.098
NC_035102.1	25883274	.	A	G	.	.	MAF_INRAE=5.063;MAF_USDA=37.5
NC_035102.1	25883291	.	G	A	.	.	MAF_USDA=1.639
NC_035102.1	25883319	.	C	A	.	.	MAF_INRAE=2.5
NC_035102.1	25883363	.	T	G	.	.	MAF_USDA=3.529
NC_035102.1	25883545	.	G	A	.	.	MAF_INRAE=4.167
NC_035102.1	25883602	.	G	A	.	.	MAF_USDA=4.098
NC_035102.1	25883646	.	T	G	.	.	MAF_INRAE=4.167
NC_035102.1	25883766	.	A	G	.	.	MAF_INRAE=5.263;MAF_USDA=4.706
NC_035102.1	25883794	.	A	C	.	.	MAF_INRAE=5.833;MAF_USDA=21.176
NC_035102.1	25883880	.	G	T	.	.	MAF_INRAE=14.557
NC_035102.1	25883925	.	C	T	.	.	MAF_INRAE=5.263;MAF_USDA=7.059
NC_035102.1	25883929	.	A	G	.	.	MAF_INRAE=25.0;MAF_USDA=44.118
NC_035102.1	25883986	.	A	G	.	.	MAF_USDA=8.333
NC_035102.1	25884051	.	C	T	.	.	MAF_USDA=4.098
NC_035102.1	25884097	.	G	A	.	.	MAF_USDA=1.639
NC_035102.1	25884279	.	G	A	.	.	MAF_USDA=1.639
NC_035102.1	25884340	.	C	T	.	.	MAF_INRAE=26.316;MAF_USDA=5.294
NC_035102.1	25884523	.	A	T	.	.	MAF_USDA=3.704
NC_035102.1	25884592	.	A	G	.	.	MAF_INRAE=12.025;MAF_USDA=21.176
NC_035102.1	25884623	.	C	T	.	.	MAF_INRAE=3.333;MAF_USDA=3.279
NC_035102.1	25884624	.	G	T	.	.	MAF_USDA=4.706
NC_035102.1	25884655	.	T	G	.	.	MAF_INRAE=4.167;MAF_USDA=17.059
NC_035102.1	25884666	.	C	G	.	.	MAF_INRAE=2.5
NC_035102.1	25884678	.	C	A	.	.	MAF_USDA=3.279
NC_035102.1	25884770	.	A	G	.	.	MAF_USDA=8.333
NC_035102.1	25884837	.	G	A	.	.	MAF_INRAE=11.667
NC_035102.1	25884873	.	C	T	.	.	MAF_USDA=4.918
NC_035102.1	25884887	.	C	A	.	.	MAF_USDA=2.459
NC_035102.1	25885032	.	C	T	.	.	MAF_USDA=1.639
NC_035102.1	25885293	.	G	C	.	.	MAF_USDA=4.118
NC_035102.1	25885315	.	G	A	.	.	MAF_INRAE=2.5
NC_035102.1	25885396	.	C	T	.	.	MAF_USDA=1.639
NC_035102.1	25885489	.	C	A	.	.	MAF_USDA=1.639
NC_035102.1	25885627	.	T	G	.	.	MAF_USDA=1.639
NC_035102.1	25885743	.	C	T	.	.	MAF_USDA=3.279
NC_035102.1	25885872	.	T	A	.	.	MAF_INRAE=14.167;MAF_USDA=7.377
NC_035102.1	25885964	.	C	T	.	.	MAF_INRAE=5.263;MAF_USDA=4.706
NC_035102.1	25885969	.	G	T	.	.	MAF_INRAE=5.263;MAF_USDA=4.706
NC_035102.1	25886008	.	A	C	.	.	MAF_INRAE=5.263
NC_035102.1	25886107	.	G	A	.	.	MAF_USDA=1.639
NC_035102.1	25886178	.	G	C	.	.	MAF_USDA=1.639
NC_035102.1	25886252	.	T	G	.	.	MAF_INRAE=5.263;MAF_USDA=7.059
NC_035102.1	25886257	.	C	A	.	.	MAF_INRAE=23.418;MAF_USDA=11.765
NC_035102.1	25886345	.	T	C	.	.	MAF_USDA=2.459
NC_035102.1	25886365	.	A	G	.	.	MAF_INRAE=10.0;MAF_USDA=7.377
NC_035102.1	25886460	.	C	G	.	.	MAF_USDA=1.639
NC_035102.1	25886558	.	A	T	.	.	MAF_USDA=4.098
NC_035102.1	25886615	.	C	T	.	.	MAF_INRAE=5.263;MAF_USDA=4.706
NC_035102.1	25886824	.	T	A	.	.	MAF_INRAE=14.167;MAF_USDA=1.639
NC_035102.1	25886858	.	G	T	.	.	MAF_INRAE=5.263;MAF_USDA=4.706
NC_035102.1	25886992	.	A	C	.	.	MAF_USDA=2.459
NC_035102.1	25887036	.	G	C	.	.	MAF_USDA=1.639
NC_035102.1	25887073	.	T	C	.	.	MAF_INRAE=5.833;MAF_USDA=14.118
NC_035102.1	25887078	.	G	T	.	.	MAF_INRAE=5.833;MAF_USDA=12.941
NC_035102.1	25887113	.	T	G	.	.	MAF_USDA=12.353
NC_035102.1	25887125	.	A	T	.	.	MAF_USDA=1.639
NC_035102.1	25887137	.	G	A	.	.	MAF_USDA=2.459
NC_035102.1	25887184	.	G	C	.	.	MAF_USDA=1.639
NC_035102.1	25887232	.	T	A	.	.	MAF_USDA=41.667
NC_035102.1	25887235	.	C	T	.	.	MAF_USDA=2.459
NC_035102.1	25887270	.	T	C	.	.	MAF_USDA=4.706
NC_035102.1	25887339	.	G	T	.	.	MAF_INRAE=10.833;MAF_USDA=10.0
NC_035102.1	25887357	.	A	G	.	.	MAF_USDA=3.333
NC_035102.1	25887424	.	T	A	.	.	MAF_INRAE=2.5
NC_035102.1	25887492	.	A	C	.	.	MAF_INRAE=5.696;MAF_USDA=20.0
NC_035102.1	25887710	.	C	T	.	.	MAF_USDA=1.639
NC_035102.1	25887719	.	A	T	.	.	MAF_INRAE=5.696;MAF_USDA=21.765
NC_035102.1	25887724	.	G	T	.	.	MAF_INRAE=5.263;MAF_USDA=4.706
NC_035102.1	25887725	.	G	A	.	.	MAF_USDA=4.706
NC_035102.1	25887733	.	C	T	.	.	MAF_USDA=2.459
NC_035102.1	25887748	.	C	G	.	.	MAF_USDA=3.279
NC_035102.1	25887774	.	A	T	.	.	MAF_INRAE=41.772;MAF_USDA=48.235
NC_035102.1	25888130	.	G	A	.	.	MAF_INRAE=14.557
NC_035102.1	25888192	.	C	T	.	.	MAF_USDA=5.294
NC_035102.1	25888250	.	T	C	.	.	MAF_USDA=2.459
NC_035102.1	25888298	.	C	A	.	.	MAF_INRAE=11.667;MAF_USDA=9.412
NC_035102.1	25888504	.	T	C	.	.	MAF_INRAE=5.263;MAF_USDA=4.706
NC_035102.1	25888556	.	T	C	.	.	MAF_USDA=2.459
NC_035102.1	25888584	.	T	G	.	.	MAF_USDA=2.459
NC_035102.1	25888594	.	C	T	.	.	MAF_USDA=1.639
NC_035102.1	25888648	.	G	T	.	.	MAF_INRAE=5.263;MAF_USDA=20.588
NC_035102.1	25888685	.	G	A	.	.	MAF_INRAE=5.263;MAF_USDA=3.39
NC_035102.1	25888714	.	C	A	.	.	MAF_USDA=4.237
NC_035102.1	25890259	.	C	A	.	.	MAF_USDA=2.542
NC_035102.1	25890304	.	G	A	.	.	MAF_USDA=8.333
NC_035102.1	25890483	.	G	A	.	.	MAF_INRAE=5.833;MAF_USDA=16.471
NC_035102.1	25890487	.	A	T	.	.	MAF_USDA=4.706
NC_035102.1	25890489	.	C	A	.	.	MAF_USDA=1.639
NC_035102.1	25890499	.	G	A	.	.	MAF_USDA=4.706
NC_035102.1	25890557	.	C	A	.	.	MAF_INRAE=5.833;MAF_USDA=20.0
NC_035102.1	25890610	.	T	A	.	.	MAF_INRAE=5.833
NC_035102.1	25890615	.	T	C	.	.	MAF_INRAE=5.833;MAF_USDA=33.333
NC_035102.1	25890617	.	T	C	.	.	MAF_INRAE=5.833;MAF_USDA=33.333
NC_035102.1	25890618	.	A	G	.	.	MAF_USDA=1.639
NC_035102.1	25890635	.	C	A	.	.	MAF_USDA=4.706
NC_035102.1	25890654	.	T	A	.	.	MAF_INRAE=5.696;MAF_USDA=20.0
NC_035102.1	25890715	.	A	G	.	.	MAF_INRAE=5.263;MAF_USDA=5.294
NC_035102.1	25890721	.	G	T	.	.	MAF_INRAE=3.333;MAF_USDA=6.25
NC_035102.1	25890727	.	A	G	.	.	MAF_INRAE=5.263;MAF_USDA=5.294
NC_035102.1	25890788	.	A	G	.	.	MAF_USDA=1.639
NC_035102.1	25890842	.	C	T	.	.	MAF_INRAE=2.5
NC_035102.1	25890941	.	C	A	.	.	MAF_INRAE=11.667;MAF_USDA=9.836
NC_035102.1	25891048	.	G	A	.	.	MAF_INRAE=5.0;MAF_USDA=12.353
NC_035102.1	25891090	.	G	A	.	.	MAF_INRAE=5.696;MAF_USDA=20.588
NC_035102.1	25891112	.	A	G	.	.	MAF_INRAE=26.316;MAF_USDA=5.294
NC_035102.1	25891141	.	C	T	.	.	MAF_INRAE=26.316;MAF_USDA=5.294
NC_035102.1	25891235	.	C	T	.	.	MAF_USDA=1.639
NC_035102.1	25891238	.	C	G	.	.	MAF_INRAE=5.833;MAF_USDA=12.941
NC_035102.1	25891447	.	C	T	.	.	MAF_INRAE=5.833;MAF_USDA=12.941
NC_035102.1	25891496	.	G	T	.	.	MAF_INRAE=16.667;MAF_USDA=9.016
NC_035102.1	25891608	.	G	C	.	.	MAF_INRAE=5.263;MAF_USDA=5.882
NC_035102.1	25891677	.	G	T	.	.	MAF_INRAE=5.263;MAF_USDA=4.706
NC_035102.1	25891680	.	C	A	.	.	MAF_INRAE=3.165;MAF_USDA=4.918
NC_035102.1	25891699	.	G	T	.	.	MAF_INRAE=17.5;MAF_USDA=33.529
NC_035102.1	25891727	.	C	T	.	.	MAF_USDA=6.471
NC_035102.1	25891833	.	T	C	.	.	MAF_USDA=4.706
NC_035102.1	25891856	.	C	A	.	.	MAF_INRAE=24.051;MAF_USDA=12.941
NC_035102.1	25891866	.	T	G	.	.	MAF_INRAE=14.167;MAF_USDA=7.377
NC_035102.1	25892284	.	C	G	.	.	MAF_INRAE=5.263;MAF_USDA=5.294
NC_035102.1	25892320	.	T	C	.	.	MAF_USDA=1.639
NC_035102.1	25892669	.	T	G	.	.	MAF_USDA=2.459
NC_035102.1	25892891	.	C	T	.	.	MAF_INRAE=1.667
NC_035102.1	25892918	.	T	G	.	.	MAF_INRAE=3.333;MAF_USDA=3.279
NC_035102.1	25892963	.	A	T	.	.	MAF_USDA=16.667
NC_035102.1	25893158	.	A	C	.	.	MAF_USDA=1.639
NC_035102.1	25893243	.	A	G	.	.	MAF_USDA=4.762
NC_035102.1	25893349	.	C	T	.	.	MAF_INRAE=5.263;MAF_USDA=4.706
NC_035102.1	25893351	.	G	A	.	.	MAF_INRAE=13.333;MAF_USDA=7.377
NC_035102.1	25893353	.	G	C	.	.	MAF_USDA=5.294
NC_035102.1	25893377	.	C	G	.	.	MAF_USDA=1.639
NC_035102.1	25893510	.	G	A	.	.	MAF_INRAE=5.263;MAF_USDA=4.118
NC_035102.1	25893584	.	G	T	.	.	MAF_INRAE=14.557
NC_035102.1	25893627	.	C	A	.	.	MAF_USDA=4.098
NC_035102.1	25893686	.	G	T	.	.	MAF_INRAE=5.833;MAF_USDA=12.941
NC_035102.1	25893793	.	T	C	.	.	MAF_INRAE=5.263;MAF_USDA=7.059
NC_035102.1	25893953	.	T	C	.	.	MAF_INRAE=26.316
NC_035102.1	25894134	.	G	A	.	.	MAF_USDA=4.167
NC_035102.1	25894137	.	C	T	.	.	MAF_USDA=2.5
NC_035102.1	25894208	.	G	A	.	.	MAF_INRAE=3.333;MAF_USDA=2.941
NC_035102.1	25894281	.	A	G	.	.	MAF_INRAE=5.833;MAF_USDA=41.667
NC_035102.1	25894313	.	A	G	.	.	MAF_INRAE=5.696;MAF_USDA=24.706
NC_035102.1	25894412	.	A	G	.	.	MAF_USDA=5.738
NC_035102.1	25894548	.	G	T	.	.	MAF_USDA=4.918
NC_035102.1	25894600	.	T	A	.	.	MAF_INRAE=5.263;MAF_USDA=4.706
NC_035102.1	25894666	.	A	C	.	.	MAF_INRAE=14.557
NC_035102.1	25894698	.	T	G	.	.	MAF_INRAE=40.506;MAF_USDA=21.176
NC_035102.1	25894795	.	C	A	.	.	MAF_INRAE=5.833;MAF_USDA=14.706
NC_035102.1	25894909	.	T	A	.	.	MAF_INRAE=3.333
NC_035102.1	25894912	.	C	G	.	.	MAF_INRAE=5.263;MAF_USDA=4.118
NC_035102.1	25894949	.	C	T	.	.	MAF_INRAE=7.5
NC_035102.1	25894955	.	C	T	.	.	MAF_INRAE=3.333;MAF_USDA=2.353
NC_035102.1	25895049	.	G	A	.	.	MAF_INRAE=13.333
NC_035102.1	25895267	.	A	C	.	.	MAF_INRAE=49.167
NC_035102.1	25895272	.	T	G	.	.	MAF_INRAE=49.167
NC_035102.1	25895325	.	C	T	.	.	MAF_INRAE=27.5
NC_035102.1	25895338	.	G	C	.	.	MAF_INRAE=28.333
NC_035102.1	25895340	.	A	C	.	.	MAF_INRAE=28.333
NC_035102.1	25895341	.	T	C	.	.	MAF_INRAE=28.333
NC_035102.1	25895342	.	T	C	.	.	MAF_INRAE=27.5
NC_035102.1	25895343	.	C	A	.	.	MAF_USDA=10.0
NC_035102.1	25895345	.	T	C	.	.	MAF_INRAE=26.667
NC_035102.1	25895359	.	A	T	.	.	MAF_INRAE=24.167
NC_035102.1	25895375	.	G	A	.	.	MAF_INRAE=13.333
NC_035102.1	25895382	.	T	G	.	.	MAF_USDA=10.0
NC_035102.1	25895383	.	G	A	.	.	MAF_INRAE=5.833
NC_035102.1	25895388	.	T	G	.	.	MAF_INRAE=2.5
NC_035102.1	25895452	.	A	G	.	.	MAF_USDA=1.639
NC_035102.1	25895500	.	T	C	.	.	MAF_INRAE=5.833;MAF_USDA=10.0
NC_035102.1	25895508	.	T	A	.	.	MAF_USDA=3.279
NC_035102.1	25895609	.	C	T	.	.	MAF_USDA=1.639
NC_035102.1	25895616	.	G	A	.	.	MAF_USDA=5.294
NC_035102.1	25895740	.	A	G	.	.	MAF_INRAE=5.263;MAF_USDA=5.882
NC_035102.1	25895748	.	A	G	.	.	MAF_USDA=4.918
NC_035102.1	25895762	.	G	T	.	.	MAF_INRAE=16.456;MAF_USDA=4.918
NC_035102.1	25895801	.	G	T	.	.	MAF_INRAE=5.263;MAF_USDA=10.588
NC_035102.1	25895806	.	T	C	.	.	MAF_USDA=11.475
NC_035102.1	25895816	.	C	A	.	.	MAF_USDA=1.639
NC_035102.1	25895965	.	A	G	.	.	MAF_USDA=18.333
NC_035102.1	25896223	.	G	T	.	.	MAF_USDA=1.667
NC_035102.1	25896257	.	G	T	.	.	MAF_USDA=3.279
NC_035102.1	25896324	.	A	C	.	.	MAF_INRAE=5.833;MAF_USDA=12.941
NC_035102.1	25896330	.	C	G	.	.	MAF_USDA=1.639
NC_035102.1	25896360	.	C	T	.	.	MAF_INRAE=5.263;MAF_USDA=10.588
NC_035102.1	25896448	.	G	T	.	.	MAF_INRAE=5.263;MAF_USDA=11.176
NC_035102.1	25896452	.	G	A	.	.	MAF_USDA=4.918
NC_035102.1	25896496	.	C	G	.	.	MAF_USDA=3.529
NC_035102.1	25896497	.	C	A	.	.	MAF_INRAE=5.263;MAF_USDA=8.333
NC_035102.1	25896511	.	T	G	.	.	MAF_INRAE=5.263;MAF_USDA=11.176
NC_035102.1	25896540	.	G	T	.	.	MAF_USDA=4.118
NC_035102.1	25896556	.	C	T	.	.	MAF_INRAE=37.342;MAF_USDA=30.588
NC_035102.1	25896597	.	C	T	.	.	MAF_INRAE=3.333;MAF_USDA=2.353
NC_035102.1	25896604	.	G	C	.	.	MAF_USDA=1.639
NC_035102.1	25896618	.	C	T	.	.	MAF_USDA=1.639
NC_035102.1	25896766	.	T	C	.	.	MAF_USDA=4.118
NC_035102.1	25896794	.	G	A	.	.	MAF_USDA=1.639
NC_035102.1	25896867	.	C	T	.	.	MAF_USDA=4.918
NC_035102.1	25896868	.	T	C	.	.	MAF_INRAE=2.632
NC_035102.1	25896877	.	C	T	.	.	MAF_INRAE=2.632;MAF_USDA=6.25
NC_035102.1	25896902	.	C	T	.	.	MAF_INRAE=2.632;MAF_USDA=4.167
NC_035102.1	25896903	.	G	A	.	.	MAF_USDA=5.882
NC_035102.1	25896906	.	C	T	.	.	MAF_USDA=2.459
NC_035102.1	25896946	.	C	T	.	.	MAF_USDA=4.118
NC_035102.1	25897032	.	C	A	.	.	MAF_INRAE=13.924
NC_035102.1	25897174	.	A	G	.	.	MAF_USDA=17.391
NC_035102.1	25897193	.	T	G	.	.	MAF_USDA=17.391
NC_035102.1	25897398	.	C	T	.	.	MAF_INRAE=1.667
NC_035102.1	25897417	.	T	G	.	.	MAF_INRAE=3.333
NC_035102.1	25898710	.	C	T	.	.	MAF_INRAE=11.667;MAF_USDA=41.304
NC_035102.1	25898783	.	T	G	.	.	MAF_INRAE=26.316
NC_035102.1	25898789	.	A	C	.	.	MAF_USDA=1.639
NC_035102.1	25898803	.	A	T	.	.	MAF_USDA=9.016
NC_035102.1	25898881	.	A	G	.	.	MAF_USDA=3.279
NC_035102.1	25898882	.	A	T	.	.	MAF_USDA=5.294
NC_035102.1	25898888	.	G	A	.	.	MAF_USDA=3.279
NC_035102.1	25899116	.	T	C	.	.	MAF_INRAE=13.333;MAF_USDA=17.647
NC_035102.1	25899161	.	C	T	.	.	MAF_INRAE=5.263;MAF_USDA=5.882
NC_035102.1	25899458	.	C	A	.	.	MAF_INRAE=3.333;MAF_USDA=2.381
NC_035102.1	25899474	.	A	T	.	.	MAF_INRAE=3.333;MAF_USDA=2.353
NC_035102.1	25899480	.	A	C	.	.	MAF_USDA=1.639
NC_035102.1	25899549	.	G	A	.	.	MAF_INRAE=5.263;MAF_USDA=4.118
NC_035102.1	25899738	.	C	A	.	.	MAF_USDA=6.557
NC_035102.1	25899754	.	C	G	.	.	MAF_USDA=6.557
NC_035102.1	25899755	.	A	G	.	.	MAF_USDA=6.557
NC_035102.1	25899763	.	G	A	.	.	MAF_USDA=7.377
NC_035102.1	25899766	.	G	A	.	.	MAF_USDA=6.557
NC_035102.1	25899773	.	A	C	.	.	MAF_USDA=7.377
NC_035102.1	25899776	.	A	G	.	.	MAF_USDA=7.377
NC_035102.1	25899799	.	A	G	.	.	MAF_USDA=1.639
NC_035102.1	25899817	.	G	A	.	.	MAF_INRAE=7.595;MAF_USDA=18.235
NC_035102.1	25899823	.	C	T	.	.	MAF_INRAE=7.595;MAF_USDA=18.824
NC_035102.1	25899834	.	T	A	.	.	MAF_INRAE=5.263;MAF_USDA=4.706
NC_035102.1	25899840	.	A	T	.	.	MAF_INRAE=5.263;MAF_USDA=4.706
NC_035102.1	25899854	.	G	T	.	.	MAF_USDA=1.639
NC_035102.1	25899861	.	G	A	.	.	MAF_USDA=1.639
NC_035102.1	25900065	.	C	T	.	.	MAF_INRAE=5.263;MAF_USDA=33.333
NC_035102.1	25900087	.	G	A	.	.	MAF_INRAE=26.316
NC_035102.1	25900249	.	T	C	.	.	MAF_USDA=1.639
NC_035102.1	25900453	.	T	C	.	.	MAF_USDA=10.656
NC_035102.1	25900505	.	T	G	.	.	MAF_INRAE=5.263;MAF_USDA=8.824
NC_035102.1	25900532	.	A	T	.	.	MAF_INRAE=26.316
NC_035102.1	25900651	.	G	T	.	.	MAF_USDA=1.639
NC_035102.1	25900694	.	C	G	.	.	MAF_USDA=1.639
NC_035102.1	25900703	.	C	T	.	.	MAF_USDA=1.667
NC_035102.1	25900754	.	G	A	.	.	MAF_INRAE=7.595;MAF_USDA=11.475
NC_035102.1	25900862	.	T	G	.	.	MAF_INRAE=5.263;MAF_USDA=2.353
NC_035102.1	25900877	.	C	A	.	.	MAF_USDA=1.639
NC_035102.1	25901053	.	C	G	.	.	MAF_INRAE=7.595;MAF_USDA=16.667
NC_035102.1	25901060	.	G	A	.	.	MAF_INRAE=8.861;MAF_USDA=23.81
NC_035102.1	25901441	.	G	A	.	.	MAF_USDA=8.197
NC_035102.1	25901479	.	C	T	.	.	MAF_INRAE=5.263;MAF_USDA=2.353
NC_035102.1	25901918	.	G	T	.	.	MAF_USDA=1.639
NC_035102.1	25901926	.	C	T	.	.	MAF_INRAE=36.842;MAF_USDA=28.235
NC_035102.1	25902018	.	A	C	.	.	MAF_USDA=2.5
NC_035102.1	25902019	.	C	T	.	.	MAF_USDA=2.5
NC_035102.1	25903096	.	G	C	.	.	MAF_USDA=2.083
NC_035102.1	25903249	.	A	T	.	.	MAF_USDA=1.639
NC_035102.1	25903267	.	C	T	.	.	MAF_INRAE=37.975;MAF_USDA=35.294
NC_035102.1	25903276	.	C	A	.	.	MAF_USDA=16.667
NC_035102.1	25903292	.	C	G	.	.	MAF_USDA=16.667
NC_035102.1	25903297	.	A	G	.	.	MAF_USDA=2.5
NC_035102.1	25903404	.	C	T	.	.	MAF_USDA=2.381
NC_035102.1	25903467	.	G	A	.	.	MAF_INRAE=5.263;MAF_USDA=2.941
NC_035102.1	25903515	.	A	G	.	.	MAF_INRAE=35.443;MAF_USDA=29.412
NC_035102.1	25903607	.	C	T	.	.	MAF_INRAE=5.263;MAF_USDA=2.941
NC_035102.1	25903642	.	G	A	.	.	MAF_INRAE=14.167;MAF_USDA=14.706
NC_035102.1	25903731	.	G	A	.	.	MAF_INRAE=2.5;MAF_USDA=4.918
NC_035102.1	25903733	.	T	C	.	.	MAF_INRAE=26.316
NC_035102.1	25903775	.	G	A	.	.	MAF_USDA=2.459
NC_035102.1	25903781	.	A	G	.	.	MAF_INRAE=35.443;MAF_USDA=28.235
NC_035102.1	25903794	.	G	A	.	.	MAF_INRAE=35.443;MAF_USDA=27.647
NC_035102.1	25903808	.	T	C	.	.	MAF_USDA=1.639
NC_035102.1	25903837	.	T	A	.	.	MAF_INRAE=5.263;MAF_USDA=2.353
NC_035102.1	25903874	.	T	C	.	.	MAF_USDA=2.459
NC_035102.1	25903914	.	A	C	.	.	MAF_USDA=2.459
NC_035102.1	25903999	.	T	A	.	.	MAF_USDA=1.639
NC_035102.1	25904047	.	C	T	.	.	MAF_INRAE=19.62;MAF_USDA=22.353
NC_035102.1	25904081	.	T	C	.	.	MAF_USDA=2.459
NC_035102.1	25904094	.	T	G	.	.	MAF_INRAE=5.833
NC_035102.1	25904109	.	G	A	.	.	MAF_USDA=1.639
NC_035102.1	25904122	.	T	A	.	.	MAF_INRAE=5.063
NC_035102.1	25904197	.	G	A	.	.	MAF_INRAE=8.333;MAF_USDA=2.459
NC_035102.1	25904300	.	G	A	.	.	MAF_USDA=1.639
NC_035102.1	25904482	.	G	T	.	.	MAF_INRAE=19.62
NC_035102.1	25904685	.	G	A	.	.	MAF_USDA=1.667
NC_035102.1	25904692	.	T	A	.	.	MAF_INRAE=6.667;MAF_USDA=3.279
NC_035102.1	25904999	.	C	T	.	.	MAF_USDA=2.459
NC_035102.1	25905025	.	C	G	.	.	MAF_INRAE=4.167;MAF_USDA=9.836
NC_035102.1	25905036	.	T	C	.	.	MAF_INRAE=4.167;MAF_USDA=7.377
NC_035102.1	25905056	.	G	A	.	.	MAF_INRAE=4.167;MAF_USDA=7.377
NC_035102.1	25905077	.	C	T	.	.	MAF_INRAE=19.62;MAF_USDA=22.941
NC_035102.1	25905104	.	A	T	.	.	MAF_INRAE=14.557
NC_035102.1	25905106	.	C	A	.	.	MAF_INRAE=11.392;MAF_USDA=7.377
NC_035102.1	25905148	.	G	T	.	.	MAF_INRAE=3.333;MAF_USDA=5.882
NC_035102.1	25905182	.	C	A	.	.	MAF_INRAE=19.62;MAF_USDA=22.024
NC_035102.1	25905212	.	C	T	.	.	MAF_INRAE=26.316;MAF_USDA=2.5
NC_035102.1	25905230	.	T	G	.	.	MAF_USDA=4.167
NC_035102.1	25905250	.	G	A	.	.	MAF_INRAE=26.316;MAF_USDA=2.459
NC_035102.1	25905320	.	T	C	.	.	MAF_INRAE=14.557
NC_035102.1	25905329	.	A	G	.	.	MAF_INRAE=14.557
NC_035102.1	25905387	.	A	C	.	.	MAF_USDA=4.098
NC_035102.1	25905390	.	G	T	.	.	MAF_USDA=4.098
NC_035102.1	25905393	.	G	A	.	.	MAF_USDA=4.098
NC_035102.1	25905396	.	A	C	.	.	MAF_USDA=4.098
NC_035102.1	25905440	.	G	T	.	.	MAF_USDA=1.639
NC_035102.1	25905462	.	G	A	.	.	MAF_USDA=1.639
NC_035102.1	25905467	.	A	T	.	.	MAF_INRAE=20.886;MAF_USDA=10.656
NC_035102.1	25905471	.	A	T	.	.	MAF_INRAE=8.333;MAF_USDA=2.459
NC_035102.1	25905477	.	A	C	.	.	MAF_USDA=1.639
NC_035102.1	25905492	.	G	A	.	.	MAF_INRAE=17.089
NC_035102.1	25905631	.	A	C	.	.	MAF_INRAE=8.333;MAF_USDA=5.738
NC_035102.1	25905660	.	C	T	.	.	MAF_INRAE=17.089
NC_035102.1	25905902	.	A	G	.	.	MAF_USDA=2.459
NC_035102.1	25905936	.	G	A	.	.	MAF_USDA=10.588
NC_035102.1	25906029	.	G	A	.	.	MAF_USDA=2.459
NC_035102.1	25906035	.	A	T	.	.	MAF_USDA=2.459
NC_035102.1	25906156	.	A	C	.	.	MAF_USDA=2.083
NC_035102.1	25906157	.	C	T	.	.	MAF_USDA=2.083
NC_035102.1	25906279	.	C	G	.	.	MAF_USDA=10.0
NC_035102.1	25906280	.	G	T	.	.	MAF_USDA=10.0
NC_035102.1	25906332	.	C	A	.	.	MAF_USDA=3.279
NC_035102.1	25906373	.	A	G	.	.	MAF_USDA=1.639
NC_035102.1	25906383	.	A	G	.	.	MAF_INRAE=5.696
NC_035102.1	25906409	.	C	T	.	.	MAF_USDA=3.279
NC_035102.1	25906485	.	G	T	.	.	MAF_USDA=18.75
NC_035102.1	25906568	.	C	T	.	.	MAF_INRAE=5.833
NC_035102.1	25906618	.	G	T	.	.	MAF_INRAE=5.263;MAF_USDA=1.765
NC_035102.1	25906697	.	G	A	.	.	MAF_USDA=2.459
NC_035102.1	25906841	.	T	A	.	.	MAF_INRAE=2.5;MAF_USDA=1.639
NC_035102.1	25906920	.	T	A	.	.	MAF_USDA=4.918
NC_035102.1	25906950	.	A	C	.	.	MAF_USDA=1.639
NC_035102.1	25906954	.	T	C	.	.	MAF_USDA=1.639
NC_035102.1	25906965	.	G	T	.	.	MAF_INRAE=5.263;MAF_USDA=1.765
NC_035102.1	25906990	.	T	G	.	.	MAF_USDA=5.833
NC_035102.1	25907030	.	G	T	.	.	MAF_INRAE=19.62;MAF_USDA=19.643
NC_035102.1	25907117	.	C	T	.	.	MAF_INRAE=5.833;MAF_USDA=13.529
NC_035102.1	25907218	.	G	A	.	.	MAF_USDA=10.588
NC_035102.1	25907243	.	A	C	.	.	MAF_USDA=1.639
NC_035102.1	25907258	.	T	C	.	.	MAF_USDA=9.836
NC_035102.1	25907346	.	T	A	.	.	MAF_USDA=10.588
NC_035102.1	25907347	.	G	T	.	.	MAF_USDA=10.588
NC_035102.1	25907353	.	A	G	.	.	MAF_INRAE=5.833;MAF_USDA=13.529
NC_035102.1	25907370	.	C	T	.	.	MAF_USDA=11.176
NC_035102.1	25907395	.	C	T	.	.	MAF_USDA=10.417
NC_035102.1	25907447	.	C	A	.	.	MAF_USDA=10.714
NC_035102.1	25907657	.	C	T	.	.	MAF_INRAE=34.177;MAF_USDA=45.882
NC_035102.1	25907712	.	A	C	.	.	MAF_INRAE=24.167
NC_035102.1	25907753	.	G	A	.	.	MAF_USDA=1.639
NC_035102.1	25907774	.	G	C	.	.	MAF_INRAE=12.658;MAF_USDA=30.0
NC_035102.1	25907789	.	A	C	.	.	MAF_INRAE=19.62;MAF_USDA=27.647
NC_035102.1	25907851	.	A	G	.	.	MAF_USDA=1.639
NC_035102.1	25907874	.	T	C	.	.	MAF_USDA=5.738
NC_035102.1	25907942	.	G	C	.	.	MAF_INRAE=8.333;MAF_USDA=22.131
NC_035102.1	25908126	.	T	G	.	.	MAF_INRAE=5.833;MAF_USDA=12.941
NC_035102.1	25908172	.	G	T	.	.	MAF_INRAE=5.833;MAF_USDA=14.118
NC_035102.1	25908213	.	T	G	.	.	MAF_INRAE=24.684;MAF_USDA=21.176
NC_035102.1	25908219	.	T	C	.	.	MAF_INRAE=24.684;MAF_USDA=22.941
NC_035102.1	25908224	.	C	G	.	.	MAF_USDA=10.588
NC_035102.1	25908279	.	T	C	.	.	MAF_USDA=2.459
NC_035102.1	25908282	.	G	T	.	.	MAF_USDA=2.459
NC_035102.1	25908304	.	A	T	.	.	MAF_USDA=1.639
NC_035102.1	25908450	.	A	T	.	.	MAF_INRAE=24.684;MAF_USDA=22.941
NC_035102.1	25908481	.	G	C	.	.	MAF_INRAE=24.684;MAF_USDA=21.176
NC_035102.1	25908556	.	A	C	.	.	MAF_USDA=1.639
NC_035102.1	25908594	.	C	A	.	.	MAF_INRAE=5.833;MAF_USDA=12.941
NC_035102.1	25908842	.	C	T	.	.	MAF_USDA=1.639
NC_035102.1	25908860	.	A	G	.	.	MAF_INRAE=19.62;MAF_USDA=9.524
NC_035102.1	25909040	.	C	G	.	.	MAF_INRAE=3.333;MAF_USDA=5.952
NC_035102.1	25909108	.	G	A	.	.	MAF_USDA=1.639
NC_035102.1	25909113	.	G	C	.	.	MAF_USDA=13.69
NC_035102.1	25909180	.	T	A	.	.	MAF_INRAE=5.833
NC_035102.1	25909437	.	G	T	.	.	MAF_INRAE=26.316;MAF_USDA=4.918
NC_035102.1	25909472	.	T	G	.	.	MAF_INRAE=20.253;MAF_USDA=9.836
NC_035102.1	25909473	.	G	A	.	.	MAF_INRAE=18.333;MAF_USDA=9.836
NC_035102.1	25909586	.	T	C	.	.	MAF_INRAE=12.025;MAF_USDA=7.647
NC_035102.1	25909634	.	G	A	.	.	MAF_USDA=1.639
NC_035102.1	25909636	.	A	G	.	.	MAF_INRAE=5.833;MAF_USDA=14.706
NC_035102.1	25909692	.	T	G	.	.	MAF_INRAE=20.253;MAF_USDA=9.836
NC_035102.1	25909729	.	A	T	.	.	MAF_INRAE=5.833;MAF_USDA=12.941
NC_035102.1	25909889	.	G	A	.	.	MAF_INRAE=5.263
NC_035102.1	25909913	.	G	C	.	.	MAF_INRAE=5.0
NC_035102.1	25910096	.	T	C	.	.	MAF_INRAE=5.833
NC_035102.1	25910097	.	A	G	.	.	MAF_INRAE=14.557
NC_035102.1	25910301	.	T	A	.	.	MAF_USDA=1.639
NC_035102.1	25910393	.	G	A	.	.	MAF_INRAE=26.316;MAF_USDA=2.459
NC_035102.1	25910475	.	T	G	.	.	MAF_USDA=2.459
NC_035102.1	25910521	.	C	T	.	.	MAF_INRAE=14.557
NC_035102.1	25910588	.	A	G	.	.	MAF_INRAE=20.253;MAF_USDA=9.836
NC_035102.1	25910661	.	G	A	.	.	MAF_USDA=4.098
NC_035102.1	25910684	.	A	C	.	.	MAF_INRAE=5.833;MAF_USDA=14.706
NC_035102.1	25910714	.	T	A	.	.	MAF_USDA=3.279
NC_035102.1	25910729	.	T	A	.	.	MAF_INRAE=2.5;MAF_USDA=8.235
NC_035102.1	25910790	.	G	A	.	.	MAF_USDA=3.279
NC_035102.1	25910824	.	T	C	.	.	MAF_USDA=8.333
NC_035102.1	25910893	.	C	T	.	.	MAF_USDA=6.557
NC_035102.1	25911161	.	G	C	.	.	MAF_INRAE=14.557
NC_035102.1	25911263	.	G	C	.	.	MAF_INRAE=5.833;MAF_USDA=12.941
NC_035102.1	25911264	.	A	G	.	.	MAF_INRAE=5.833;MAF_USDA=12.941
NC_035102.1	25911325	.	C	A	.	.	MAF_INRAE=5.263;MAF_USDA=2.941
NC_035102.1	25911339	.	C	T	.	.	MAF_USDA=2.459
NC_035102.1	25911345	.	G	A	.	.	MAF_USDA=2.459
NC_035102.1	25911386	.	A	T	.	.	MAF_INRAE=20.253;MAF_USDA=9.836
NC_035102.1	25911423	.	G	T	.	.	MAF_USDA=1.639
NC_035102.1	25911443	.	C	A	.	.	MAF_INRAE=5.833;MAF_USDA=13.529
NC_035102.1	25911470	.	A	G	.	.	MAF_INRAE=13.291;MAF_USDA=9.412
NC_035102.1	25911551	.	T	C	.	.	MAF_INRAE=20.253;MAF_USDA=9.836
NC_035102.1	25911599	.	C	T	.	.	MAF_INRAE=14.557
NC_035102.1	25911723	.	A	T	.	.	MAF_INRAE=12.658;MAF_USDA=4.098
NC_035102.1	25911751	.	C	T	.	.	MAF_USDA=4.098
NC_035102.1	25911817	.	C	T	.	.	MAF_USDA=8.333
NC_035102.1	25911819	.	G	C	.	.	MAF_INRAE=5.263;MAF_USDA=2.353
NC_035102.1	25911859	.	A	T	.	.	MAF_INRAE=5.833;MAF_USDA=15.294
NC_035102.1	25911945	.	T	A	.	.	MAF_INRAE=5.833;MAF_USDA=13.529
NC_035102.1	25912054	.	G	A	.	.	MAF_INRAE=2.5
NC_035102.1	25912064	.	C	T	.	.	MAF_USDA=1.639
NC_035102.1	25912114	.	C	T	.	.	MAF_USDA=3.279
NC_035102.1	25912153	.	C	T	.	.	MAF_INRAE=5.833
NC_035102.1	25912156	.	C	T	.	.	MAF_USDA=8.333
NC_035102.1	25912199	.	C	G	.	.	MAF_USDA=4.098
NC_035102.1	25912240	.	T	C	.	.	MAF_INRAE=14.557
NC_035102.1	25912303	.	A	T	.	.	MAF_INRAE=5.833;MAF_USDA=33.333
NC_035102.1	25912362	.	A	T	.	.	MAF_USDA=4.098
NC_035102.1	25912401	.	C	T	.	.	MAF_INRAE=5.833
NC_035102.1	25912481	.	C	A	.	.	MAF_INRAE=5.263;MAF_USDA=2.941
NC_035102.1	25912513	.	G	A	.	.	MAF_INRAE=14.167;MAF_USDA=12.941
NC_035102.1	25912654	.	A	G	.	.	MAF_INRAE=2.5;MAF_USDA=7.647
NC_035102.1	25912825	.	A	G	.	.	MAF_INRAE=5.833;MAF_USDA=14.706
NC_035102.1	25912838	.	G	A	.	.	MAF_INRAE=5.833;MAF_USDA=14.118
NC_035102.1	25912950	.	T	G	.	.	MAF_INRAE=5.263;MAF_USDA=2.459
NC_035102.1	25912968	.	C	T	.	.	MAF_USDA=1.639
NC_035102.1	25913118	.	C	A	.	.	MAF_INRAE=2.5;MAF_USDA=2.459
NC_035102.1	25913121	.	C	A	.	.	MAF_INRAE=20.253;MAF_USDA=9.836
NC_035102.1	25913156	.	A	T	.	.	MAF_USDA=8.197
NC_035102.1	25913297	.	G	A	.	.	MAF_INRAE=8.333
NC_035102.1	25913383	.	G	A	.	.	MAF_INRAE=21.667;MAF_USDA=16.667
NC_035102.1	25913408	.	G	A	.	.	MAF_INRAE=5.0;MAF_USDA=33.333
NC_035102.1	25913409	.	G	T	.	.	MAF_INRAE=18.333;MAF_USDA=9.016
NC_035102.1	25913437	.	C	G	.	.	MAF_INRAE=5.833;MAF_USDA=12.353
NC_035102.1	25913501	.	A	C	.	.	MAF_INRAE=6.667;MAF_USDA=13.529
NC_035102.1	25913569	.	T	A	.	.	MAF_USDA=4.706
NC_035102.1	25913591	.	G	C	.	.	MAF_USDA=1.639
NC_035102.1	25913683	.	G	T	.	.	MAF_USDA=1.639
NC_035102.1	25913689	.	T	C	.	.	MAF_INRAE=15.19;MAF_USDA=9.412
NC_035102.1	25913767	.	A	C	.	.	MAF_INRAE=5.833;MAF_USDA=12.353
NC_035102.1	25913772	.	G	A	.	.	MAF_INRAE=14.557
NC_035102.1	25913800	.	A	G	.	.	MAF_INRAE=27.848;MAF_USDA=32.353
NC_035102.1	25913802	.	C	A	.	.	MAF_INRAE=1.667
NC_035102.1	25913809	.	C	A	.	.	MAF_USDA=1.639
NC_035102.1	25914388	.	G	A	.	.	MAF_USDA=31.25
NC_035102.1	25914451	.	C	T	.	.	MAF_USDA=17.647
NC_035102.1	25914484	.	A	G	.	.	MAF_USDA=21.176
NC_035102.1	25914588	.	A	C	.	.	MAF_INRAE=5.833;MAF_USDA=14.118
NC_035102.1	25914627	.	C	T	.	.	MAF_USDA=5.738
NC_035102.1	25914650	.	T	C	.	.	MAF_INRAE=3.333;MAF_USDA=6.25
NC_035102.1	25914759	.	A	G	.	.	MAF_INRAE=5.833;MAF_USDA=12.941
NC_035102.1	25914963	.	G	A	.	.	MAF_USDA=4.918
NC_035102.1	25915048	.	G	T	.	.	MAF_USDA=4.167
NC_035102.1	25915141	.	G	T	.	.	MAF_USDA=4.167
NC_035102.1	25915171	.	G	A	.	.	MAF_USDA=8.333
NC_035102.1	25915186	.	G	A	.	.	MAF_INRAE=15.19;MAF_USDA=14.583
NC_035102.1	25915203	.	T	G	.	.	MAF_INRAE=2.5;MAF_USDA=10.417
NC_035102.1	25915295	.	T	C	.	.	MAF_INRAE=11.667;MAF_USDA=5.882
NC_035102.1	25915385	.	C	T	.	.	MAF_INRAE=5.696
NC_035102.1	25916183	.	G	A	.	.	MAF_USDA=3.614
NC_035102.1	25916201	.	A	T	.	.	MAF_USDA=36.747
NC_035102.1	25916239	.	C	T	.	.	MAF_USDA=5.357
NC_035102.1	25916268	.	C	T	.	.	MAF_USDA=1.639
NC_035102.1	25916381	.	T	C	.	.	MAF_USDA=10.656
NC_035102.1	25916392	.	C	T	.	.	MAF_USDA=2.459
NC_035102.1	25916595	.	A	G	.	.	MAF_INRAE=13.333;MAF_USDA=6.471
NC_035102.1	25916621	.	A	G	.	.	MAF_INRAE=31.013;MAF_USDA=41.176
NC_035102.1	25916657	.	A	G	.	.	MAF_INRAE=14.167;MAF_USDA=5.882
NC_035102.1	25916659	.	C	T	.	.	MAF_INRAE=14.167;MAF_USDA=5.882
NC_035102.1	25916701	.	G	A	.	.	MAF_INRAE=15.823;MAF_USDA=10.0
NC_035102.1	25916707	.	G	T	.	.	MAF_INRAE=4.167
NC_035102.1	25916752	.	C	T	.	.	MAF_INRAE=4.167
NC_035102.1	25916843	.	T	A	.	.	MAF_INRAE=13.333
NC_035102.1	25916917	.	A	T	.	.	MAF_INRAE=15.823;MAF_USDA=20.833
NC_035102.1	25916925	.	A	G	.	.	MAF_INRAE=14.167;MAF_USDA=8.333
NC_035102.1	25916926	.	T	G	.	.	MAF_INRAE=27.215;MAF_USDA=16.667
NC_035102.1	25916940	.	A	G	.	.	MAF_INRAE=15.823;MAF_USDA=6.25
NC_035102.1	25916942	.	C	T	.	.	MAF_INRAE=19.167;MAF_USDA=41.667
NC_035102.1	25916966	.	A	G	.	.	MAF_INRAE=14.167;MAF_USDA=5.882
NC_035102.1	25916980	.	G	A	.	.	MAF_INRAE=14.167;MAF_USDA=8.235
NC_035102.1	25916981	.	T	C	.	.	MAF_INRAE=14.167;MAF_USDA=8.824
NC_035102.1	25917017	.	A	T	.	.	MAF_INRAE=20.0;MAF_USDA=20.588
NC_035102.1	25917034	.	A	C	.	.	MAF_INRAE=46.835;MAF_USDA=24.706
NC_035102.1	25917058	.	C	G	.	.	MAF_INRAE=15.19;MAF_USDA=9.412
NC_035102.1	25917068	.	A	C	.	.	MAF_USDA=3.279
NC_035102.1	25917084	.	A	G	.	.	MAF_INRAE=14.557;MAF_USDA=6.25
NC_035102.1	25917089	.	C	T	.	.	MAF_INRAE=17.5;MAF_USDA=6.25
NC_035102.1	25917110	.	G	A	.	.	MAF_INRAE=15.19;MAF_USDA=8.824
NC_035102.1	25917118	.	C	A	.	.	MAF_INRAE=15.19;MAF_USDA=6.25
NC_035102.1	25917137	.	C	G	.	.	MAF_USDA=4.098
NC_035102.1	25917184	.	T	C	.	.	MAF_INRAE=15.19;MAF_USDA=8.824
NC_035102.1	25917185	.	C	T	.	.	MAF_INRAE=18.333;MAF_USDA=8.824
NC_035102.1	25917264	.	C	T	.	.	MAF_USDA=1.639
NC_035102.1	25917451	.	A	C	.	.	MAF_INRAE=22.152;MAF_USDA=27.381
NC_035102.1	25917653	.	T	A	.	.	MAF_INRAE=6.667
NC_035102.1	25917709	.	G	A	.	.	MAF_INRAE=33.544;MAF_USDA=20.238
NC_035102.1	25917773	.	G	A	.	.	MAF_USDA=3.333
NC_035102.1	25918117	.	A	G	.	.	MAF_USDA=5.833
NC_035102.1	25918198	.	T	C	.	.	MAF_INRAE=5.263;MAF_USDA=2.083
NC_035102.1	25918217	.	T	A	.	.	MAF_INRAE=38.608;MAF_USDA=39.583
NC_035102.1	25918245	.	C	T	.	.	MAF_USDA=1.639
NC_035102.1	25918380	.	C	G	.	.	MAF_INRAE=44.304;MAF_USDA=38.235
NC_035102.1	25918425	.	T	C	.	.	MAF_INRAE=45.57;MAF_USDA=39.583
NC_035102.1	25918472	.	G	A	.	.	MAF_USDA=2.083
NC_035102.1	25918641	.	C	T	.	.	MAF_INRAE=17.5;MAF_USDA=19.412
NC_035102.1	25918642	.	C	A	.	.	MAF_USDA=1.639
NC_035102.1	25918758	.	A	T	.	.	MAF_USDA=8.333
NC_035102.1	25918846	.	G	C	.	.	MAF_INRAE=31.646;MAF_USDA=18.75
NC_035102.1	25918919	.	A	G	.	.	MAF_INRAE=45.57;MAF_USDA=38.235
NC_035102.1	25918928	.	G	A	.	.	MAF_INRAE=5.833;MAF_USDA=12.941
NC_035102.1	25919016	.	C	A	.	.	MAF_USDA=1.639
NC_035102.1	25919072	.	G	A	.	.	MAF_INRAE=31.646;MAF_USDA=19.412
NC_035102.1	25919125	.	G	A	.	.	MAF_INRAE=4.167
NC_035102.1	25919195	.	C	T	.	.	MAF_INRAE=5.696;MAF_USDA=2.5
NC_035102.1	25919203	.	T	G	.	.	MAF_INRAE=42.405;MAF_USDA=37.5
NC_035102.1	25919220	.	A	C	.	.	MAF_USDA=1.695
NC_035102.1	25919233	.	C	T	.	.	MAF_INRAE=41.139;MAF_USDA=36.747
NC_035102.1	25919245	.	G	A	.	.	MAF_USDA=4.237
NC_035102.1	25919263	.	A	T	.	.	MAF_INRAE=38.333
NC_035102.1	25919283	.	G	A	.	.	MAF_INRAE=37.342;MAF_USDA=41.667
NC_035102.1	25919330	.	G	A	.	.	MAF_USDA=1.765
NC_035102.1	25919331	.	T	C	.	.	MAF_USDA=4.098
NC_035102.1	25919346	.	T	A	.	.	MAF_USDA=4.098
NC_035102.1	25919356	.	G	A	.	.	MAF_USDA=1.639
NC_035102.1	25919387	.	C	G	.	.	MAF_USDA=1.639
NC_035102.1	25919446	.	A	T	.	.	MAF_INRAE=5.833;MAF_USDA=12.941
NC_035102.1	25919632	.	C	T	.	.	MAF_INRAE=3.333;MAF_USDA=2.941
NC_035102.1	25919733	.	T	C	.	.	MAF_INRAE=24.684;MAF_USDA=19.412
NC_035102.1	25919840	.	A	G	.	.	MAF_USDA=47.917
NC_035102.1	25919858	.	C	G	.	.	MAF_INRAE=5.833;MAF_USDA=27.059
NC_035102.1	25919891	.	C	T	.	.	MAF_USDA=3.279
NC_035102.1	25919919	.	C	A	.	.	MAF_USDA=3.279
NC_035102.1	25919932	.	A	G	.	.	MAF_USDA=5.294
NC_035102.1	25919946	.	G	C	.	.	MAF_USDA=1.639
NC_035102.1	25919983	.	T	C	.	.	MAF_USDA=1.639
NC_035102.1	25920058	.	T	C	.	.	MAF_USDA=4.098
NC_035102.1	25920237	.	C	T	.	.	MAF_USDA=1.639
NC_035102.1	25920268	.	T	G	.	.	MAF_INRAE=1.667;MAF_USDA=6.471
NC_035102.1	25920273	.	T	C	.	.	MAF_USDA=2.459
NC_035102.1	25920323	.	G	C	.	.	MAF_USDA=5.882
NC_035102.1	25920462	.	G	A	.	.	MAF_USDA=2.083
NC_035102.1	25921220	.	C	T	.	.	MAF_INRAE=4.167
NC_035102.1	25921307	.	G	A	.	.	MAF_INRAE=1.667
NC_035102.1	25921354	.	A	T	.	.	MAF_USDA=8.197
NC_035102.1	25921366	.	C	T	.	.	MAF_USDA=2.941
NC_035102.1	25921399	.	C	A	.	.	MAF_USDA=2.459
NC_035102.1	25921420	.	A	G	.	.	MAF_INRAE=1.667;MAF_USDA=6.471
NC_035102.1	25921447	.	C	T	.	.	MAF_USDA=5.882
NC_035102.1	25921464	.	A	G	.	.	MAF_INRAE=1.667;MAF_USDA=6.471
NC_035102.1	25921471	.	T	C	.	.	MAF_INRAE=7.5;MAF_USDA=22.353
NC_035102.1	25921472	.	G	A	.	.	MAF_INRAE=1.667
NC_035102.1	25921479	.	T	G	.	.	MAF_INRAE=5.833;MAF_USDA=12.941
NC_035102.1	25921488	.	A	T	.	.	MAF_USDA=5.882
NC_035102.1	25921500	.	A	G	.	.	MAF_INRAE=1.667
NC_035102.1	25921535	.	C	T	.	.	MAF_USDA=1.667
NC_035102.1	25921565	.	T	C	.	.	MAF_INRAE=1.667
NC_035102.1	25921649	.	C	A	.	.	MAF_INRAE=1.667;MAF_USDA=9.167
NC_035102.1	25921663	.	G	A	.	.	MAF_INRAE=2.5
NC_035102.1	25921772	.	G	A	.	.	MAF_USDA=1.639
NC_035102.1	25921906	.	G	A	.	.	MAF_USDA=8.333
NC_035102.1	25921929	.	C	T	.	.	MAF_INRAE=1.667;MAF_USDA=7.059
NC_035102.1	25921953	.	T	G	.	.	MAF_USDA=4.098
NC_035102.1	25922028	.	T	C	.	.	MAF_INRAE=1.667;MAF_USDA=6.471
NC_035102.1	25922029	.	G	A	.	.	MAF_INRAE=1.667;MAF_USDA=6.471
NC_035102.1	25922030	.	G	C	.	.	MAF_INRAE=1.667;MAF_USDA=6.471
NC_035102.1	25922094	.	T	C	.	.	MAF_INRAE=14.557;MAF_USDA=7.647
NC_035102.1	25922108	.	C	T	.	.	MAF_INRAE=26.316
NC_035102.1	25922422	.	A	G	.	.	MAF_USDA=1.639
NC_035102.1	25922429	.	A	C	.	.	MAF_INRAE=42.405;MAF_USDA=28.824
NC_035102.1	25922432	.	A	C	.	.	MAF_INRAE=1.667;MAF_USDA=7.059
NC_035102.1	25922433	.	A	T	.	.	MAF_USDA=1.639
NC_035102.1	25922568	.	T	G	.	.	MAF_USDA=5.882
NC_035102.1	25922676	.	G	T	.	.	MAF_USDA=1.639
NC_035102.1	25922836	.	C	A	.	.	MAF_USDA=8.333
NC_035102.1	25922850	.	C	T	.	.	MAF_USDA=4.918
NC_035102.1	25922851	.	G	A	.	.	MAF_INRAE=22.152;MAF_USDA=42.941
NC_035102.1	25922897	.	T	A	.	.	MAF_USDA=2.459
NC_035102.1	25922915	.	G	A	.	.	MAF_USDA=1.639
NC_035102.1	25923119	.	G	T	.	.	MAF_INRAE=41.772;MAF_USDA=23.529
NC_035102.1	25923148	.	G	C	.	.	MAF_INRAE=18.987
NC_035102.1	25923230	.	T	G	.	.	MAF_INRAE=5.263;MAF_USDA=1.765
NC_035102.1	25923271	.	T	C	.	.	MAF_USDA=4.098
NC_035102.1	25923286	.	A	C	.	.	MAF_USDA=2.083
NC_035102.1	25923302	.	G	A	.	.	MAF_INRAE=5.696
NC_035102.1	25923329	.	C	T	.	.	MAF_INRAE=20.886;MAF_USDA=18.235
NC_035102.1	25923367	.	A	G	.	.	MAF_INRAE=1.667
NC_035102.1	25923492	.	A	G	.	.	MAF_INRAE=22.152;MAF_USDA=35.294
NC_035102.1	25923499	.	T	G	.	.	MAF_INRAE=18.987;MAF_USDA=1.639
NC_035102.1	25923543	.	A	G	.	.	MAF_INRAE=5.263;MAF_USDA=1.765
NC_035102.1	25923607	.	A	C	.	.	MAF_USDA=3.279
NC_035102.1	25923632	.	T	A	.	.	MAF_INRAE=21.519;MAF_USDA=35.882
NC_035102.1	25923731	.	C	T	.	.	MAF_INRAE=41.772;MAF_USDA=27.647
NC_035102.1	25923889	.	C	A	.	.	MAF_INRAE=5.833;MAF_USDA=12.941
NC_035102.1	25923936	.	C	T	.	.	MAF_USDA=3.279
NC_035102.1	25923986	.	C	T	.	.	MAF_USDA=1.639
NC_035102.1	25924069	.	A	G	.	.	MAF_INRAE=22.152;MAF_USDA=34.706
NC_035102.1	25924070	.	A	C	.	.	MAF_INRAE=27.5;MAF_USDA=34.706
NC_035102.1	25924118	.	G	T	.	.	MAF_INRAE=17.722
NC_035102.1	25924287	.	G	T	.	.	MAF_INRAE=1.667
NC_035102.1	25924316	.	G	A	.	.	MAF_INRAE=5.833;MAF_USDA=12.941
NC_035102.1	25924614	.	C	G	.	.	MAF_INRAE=3.333;MAF_USDA=2.459
NC_035102.1	25924728	.	G	A	.	.	MAF_USDA=2.459
NC_035102.1	25924770	.	G	A	.	.	MAF_INRAE=5.263;MAF_USDA=2.353
NC_035102.1	25924771	.	T	G	.	.	MAF_USDA=2.353
NC_035102.1	25924780	.	T	C	.	.	MAF_INRAE=2.5;MAF_USDA=8.235
NC_035102.1	25924803	.	G	A	.	.	MAF_INRAE=17.722;MAF_USDA=20.588
NC_035102.1	25924814	.	G	A	.	.	MAF_INRAE=17.722;MAF_USDA=21.176
NC_035102.1	25924818	.	G	A	.	.	MAF_USDA=2.459
NC_035102.1	25924826	.	T	G	.	.	MAF_USDA=4.098
NC_035102.1	25924833	.	G	A	.	.	MAF_INRAE=22.152;MAF_USDA=34.118
NC_035102.1	25924834	.	T	C	.	.	MAF_INRAE=27.5;MAF_USDA=34.118
NC_035102.1	25924851	.	G	A	.	.	MAF_INRAE=14.167;MAF_USDA=5.882
NC_035102.1	25925106	.	A	T	.	.	MAF_INRAE=14.557
NC_035102.1	25925264	.	A	G	.	.	MAF_INRAE=5.833;MAF_USDA=12.941
NC_035102.1	25925376	.	C	G	.	.	MAF_INRAE=2.5;MAF_USDA=12.941
NC_035102.1	25925445	.	C	T	.	.	MAF_USDA=4.098
NC_035102.1	25925483	.	T	A	.	.	MAF_USDA=13.529
NC_035102.1	25925973	.	G	A	.	.	MAF_USDA=1.639
NC_035102.1	25925978	.	G	C	.	.	MAF_INRAE=24.051;MAF_USDA=33.333
NC_035102.1	25926012	.	G	A	.	.	MAF_USDA=1.639
NC_035102.1	25926065	.	G	T	.	.	MAF_INRAE=15.0;MAF_USDA=7.059
NC_035102.1	25926092	.	C	A	.	.	MAF_INRAE=2.632;MAF_USDA=2.459
NC_035102.1	25926216	.	C	T	.	.	MAF_USDA=1.639
NC_035102.1	25926873	.	C	T	.	.	MAF_USDA=12.5
NC_035102.1	25926898	.	C	A	.	.	MAF_USDA=1.667
NC_035102.1	25926937	.	T	C	.	.	MAF_USDA=7.738
NC_035102.1	25926975	.	T	G	.	.	MAF_USDA=13.095
NC_035102.1	25927041	.	G	C	.	.	MAF_INRAE=25.316;MAF_USDA=21.765
NC_035102.1	25927066	.	C	T	.	.	MAF_USDA=2.459
NC_035102.1	25927141	.	G	T	.	.	MAF_INRAE=5.833;MAF_USDA=33.333
NC_035102.1	25927161	.	C	A	.	.	MAF_INRAE=5.833;MAF_USDA=12.941
NC_035102.1	25927173	.	A	C	.	.	MAF_INRAE=5.833;MAF_USDA=12.941
NC_035102.1	25927188	.	A	C	.	.	MAF_USDA=2.459
NC_035102.1	25927223	.	A	T	.	.	MAF_USDA=33.333
NC_035102.1	25927230	.	A	T	.	.	MAF_USDA=2.459
NC_035102.1	25927279	.	T	C	.	.	MAF_USDA=2.459
NC_035102.1	25927303	.	A	C	.	.	MAF_USDA=1.639
NC_035102.1	25927324	.	T	G	.	.	MAF_INRAE=5.833;MAF_USDA=15.294
NC_035102.1	25927427	.	T	G	.	.	MAF_USDA=1.639
NC_035102.1	25927497	.	A	G	.	.	MAF_INRAE=15.19;MAF_USDA=9.412
NC_035102.1	25927505	.	T	A	.	.	MAF_USDA=1.639
NC_035102.1	25927593	.	G	A	.	.	MAF_USDA=4.098
NC_035102.1	25927605	.	C	T	.	.	MAF_INRAE=5.833
NC_035102.1	25927631	.	C	G	.	.	MAF_USDA=3.279
NC_035102.1	25927675	.	G	T	.	.	MAF_INRAE=3.333;MAF_USDA=10.656
NC_035102.1	25927679	.	C	T	.	.	MAF_INRAE=27.215;MAF_USDA=15.294
NC_035102.1	25927733	.	T	C	.	.	MAF_INRAE=5.833
NC_035102.1	25927799	.	C	G	.	.	MAF_INRAE=5.833;MAF_USDA=15.882
NC_035102.1	25927847	.	C	A	.	.	MAF_INRAE=1.667;MAF_USDA=3.279
NC_035102.1	25927848	.	T	C	.	.	MAF_INRAE=5.833;MAF_USDA=13.529
NC_035102.1	25927855	.	A	G	.	.	MAF_INRAE=5.833;MAF_USDA=13.529
NC_035102.1	25927876	.	A	G	.	.	MAF_USDA=1.639
NC_035102.1	25927877	.	C	A	.	.	MAF_INRAE=15.19;MAF_USDA=10.0
NC_035102.1	25928048	.	C	G	.	.	MAF_USDA=1.639
NC_035102.1	25928075	.	C	T	.	.	MAF_INRAE=5.696
NC_035102.1	25928077	.	G	T	.	.	MAF_USDA=2.459
NC_035102.1	25928124	.	A	T	.	.	MAF_INRAE=2.5;MAF_USDA=7.059
NC_035102.1	25928134	.	G	T	.	.	MAF_USDA=1.639
NC_035102.1	25928137	.	T	G	.	.	MAF_USDA=3.279
NC_035102.1	25928157	.	A	G	.	.	MAF_INRAE=2.5;MAF_USDA=7.647
NC_035102.1	25928184	.	C	A	.	.	MAF_INRAE=5.833;MAF_USDA=4.098
NC_035102.1	25928219	.	A	T	.	.	MAF_INRAE=5.263;MAF_USDA=4.706
NC_035102.1	25928368	.	T	C	.	.	MAF_USDA=8.333
NC_035102.1	25928370	.	G	A	.	.	MAF_USDA=8.333
NC_035102.1	25928379	.	C	T	.	.	MAF_INRAE=15.19;MAF_USDA=5.882
NC_035102.1	25928403	.	G	C	.	.	MAF_USDA=8.333
NC_035102.1	25928442	.	C	T	.	.	MAF_INRAE=2.5;MAF_USDA=8.235
NC_035102.1	25928459	.	A	T	.	.	MAF_INRAE=26.316;MAF_USDA=4.098
NC_035102.1	25928570	.	A	C	.	.	MAF_INRAE=4.43;MAF_USDA=5.882
NC_035102.1	25928653	.	A	G	.	.	MAF_USDA=3.279
NC_035102.1	25928656	.	A	C	.	.	MAF_USDA=3.279
NC_035102.1	25928726	.	G	A	.	.	MAF_USDA=4.098
NC_035102.1	25928750	.	G	T	.	.	MAF_USDA=3.279
NC_035102.1	25928775	.	G	T	.	.	MAF_INRAE=15.19;MAF_USDA=6.557
NC_035102.1	25928852	.	C	A	.	.	MAF_USDA=2.459
NC_035102.1	25928865	.	T	C	.	.	MAF_USDA=1.639
NC_035102.1	25928876	.	C	T	.	.	MAF_USDA=1.639
NC_035102.1	25928883	.	T	A	.	.	MAF_INRAE=5.696;MAF_USDA=5.882
NC_035102.1	25928891	.	T	A	.	.	MAF_USDA=14.706
NC_035102.1	25928892	.	A	T	.	.	MAF_USDA=8.333
NC_035102.1	25928909	.	C	T	.	.	MAF_USDA=29.167
NC_035102.1	25932931	.	A	C	.	.	MAF_USDA=4.918
NC_035102.1	25932937	.	A	G	.	.	MAF_USDA=2.459
NC_035102.1	25932981	.	C	G	.	.	MAF_USDA=4.167
NC_035102.1	25932983	.	A	G	.	.	MAF_USDA=9.322
NC_035102.1	25933035	.	G	T	.	.	MAF_USDA=7.377
NC_035102.1	25933039	.	T	A	.	.	MAF_USDA=8.197
NC_035102.1	25933040	.	T	A	.	.	MAF_USDA=7.377
NC_035102.1	25933041	.	T	G	.	.	MAF_USDA=7.377
NC_035102.1	25933043	.	G	C	.	.	MAF_USDA=7.377
NC_035102.1	25933045	.	C	A	.	.	MAF_USDA=7.377
NC_035102.1	25933048	.	A	T	.	.	MAF_USDA=7.377
NC_035102.1	25933066	.	T	G	.	.	MAF_USDA=12.295
NC_035102.1	25933098	.	C	T	.	.	MAF_USDA=7.377
NC_035102.1	25933241	.	T	G	.	.	MAF_USDA=45.833
NC_035102.1	25933303	.	G	T	.	.	MAF_USDA=6.557
NC_035102.1	25933387	.	T	C	.	.	MAF_USDA=3.279
NC_035102.1	25933389	.	T	A	.	.	MAF_USDA=4.918
NC_035102.1	25933400	.	C	T	.	.	MAF_INRAE=3.333
NC_035102.1	25933483	.	A	T	.	.	MAF_INRAE=1.667
NC_035102.1	25933563	.	G	A	.	.	MAF_INRAE=15.833;MAF_USDA=14.118
NC_035102.1	25933586	.	G	A	.	.	MAF_INRAE=17.722;MAF_USDA=9.836
NC_035102.1	25933698	.	A	T	.	.	MAF_USDA=6.557
NC_035102.1	25934576	.	C	A	.	.	MAF_USDA=2.083
NC_035102.1	25934595	.	T	C	.	.	MAF_USDA=2.083
NC_035102.1	25934623	.	C	A	.	.	MAF_USDA=9.167
NC_035102.1	25934701	.	G	C	.	.	MAF_INRAE=26.316
NC_035102.1	25934767	.	C	T	.	.	MAF_INRAE=15.823
NC_035102.1	25934838	.	T	G	.	.	MAF_INRAE=16.456;MAF_USDA=8.197
NC_035102.1	25934860	.	C	G	.	.	MAF_INRAE=30.38;MAF_USDA=23.77
NC_035102.1	25934982	.	C	T	.	.	MAF_USDA=3.279
NC_035102.1	25934994	.	T	C	.	.	MAF_INRAE=37.342;MAF_USDA=25.882
NC_035102.1	25935011	.	G	T	.	.	MAF_USDA=4.098
NC_035102.1	25935015	.	G	T	.	.	MAF_USDA=2.459
NC_035102.1	25935020	.	C	T	.	.	MAF_USDA=2.459
NC_035102.1	25935021	.	T	C	.	.	MAF_USDA=3.279
NC_035102.1	25935025	.	C	T	.	.	MAF_USDA=2.459
NC_035102.1	25935030	.	T	A	.	.	MAF_USDA=3.279
NC_035102.1	25935046	.	G	A	.	.	MAF_INRAE=5.696;MAF_USDA=4.098
NC_035102.1	25935049	.	G	A	.	.	MAF_INRAE=10.833;MAF_USDA=14.754
NC_035102.1	25935125	.	A	T	.	.	MAF_INRAE=28.481;MAF_USDA=31.765
NC_035102.1	25935137	.	G	A	.	.	MAF_USDA=7.647
NC_035102.1	25935191	.	C	T	.	.	MAF_INRAE=14.167;MAF_USDA=9.016
NC_035102.1	25935236	.	T	A	.	.	MAF_USDA=4.118
NC_035102.1	25935251	.	T	C	.	.	MAF_USDA=2.5
NC_035102.1	25935262	.	C	T	.	.	MAF_INRAE=3.333;MAF_USDA=13.095
NC_035102.1	25935267	.	C	T	.	.	MAF_INRAE=3.333;MAF_USDA=22.917
NC_035102.1	25935279	.	T	C	.	.	MAF_USDA=1.639
NC_035102.1	25935280	.	C	T	.	.	MAF_USDA=2.459
NC_035102.1	25935289	.	G	A	.	.	MAF_INRAE=1.667
NC_035102.1	25935323	.	G	T	.	.	MAF_USDA=1.639
NC_035102.1	25935513	.	C	A	.	.	MAF_INRAE=14.557;MAF_USDA=1.667
NC_035102.1	25935531	.	G	T	.	.	MAF_USDA=3.279
NC_035102.1	25935554	.	A	G	.	.	MAF_USDA=10.588
NC_035102.1	25935581	.	G	A	.	.	MAF_USDA=8.333
NC_035102.1	25935582	.	T	A	.	.	MAF_INRAE=22.785
NC_035102.1	25935590	.	G	A	.	.	MAF_INRAE=1.667
NC_035102.1	25935598	.	T	A	.	.	MAF_INRAE=1.667
NC_035102.1	25935642	.	C	A	.	.	MAF_INRAE=5.833
NC_035102.1	25935662	.	C	G	.	.	MAF_INRAE=5.0
NC_035102.1	25935673	.	T	A	.	.	MAF_INRAE=17.089;MAF_USDA=2.459
NC_035102.1	25935682	.	T	A	.	.	MAF_INRAE=5.0
NC_035102.1	25935688	.	C	T	.	.	MAF_USDA=6.25
NC_035102.1	25935701	.	A	C	.	.	MAF_USDA=4.167
NC_035102.1	25935746	.	C	T	.	.	MAF_INRAE=22.785;MAF_USDA=4.918
NC_035102.1	25935831	.	G	T	.	.	MAF_INRAE=10.0;MAF_USDA=16.393
NC_035102.1	25935893	.	A	G	.	.	MAF_INRAE=23.418;MAF_USDA=7.738
NC_035102.1	25935901	.	T	G	.	.	MAF_USDA=16.667
NC_035102.1	25935974	.	A	G	.	.	MAF_INRAE=8.333;MAF_USDA=17.059
NC_035102.1	25936036	.	G	A	.	.	MAF_USDA=3.279
NC_035102.1	25936164	.	G	A	.	.	MAF_USDA=8.824
NC_035102.1	25936241	.	G	A	.	.	MAF_INRAE=16.456;MAF_USDA=4.098
NC_035102.1	25936310	.	C	T	.	.	MAF_USDA=2.459
NC_035102.1	25936472	.	C	A	.	.	MAF_INRAE=26.316
NC_035102.1	25936547	.	C	A	.	.	MAF_INRAE=49.367;MAF_USDA=28.824
NC_035102.1	25936550	.	C	T	.	.	MAF_INRAE=27.215;MAF_USDA=20.588
NC_035102.1	25936573	.	G	T	.	.	MAF_INRAE=8.861;MAF_USDA=8.824
NC_035102.1	25936702	.	T	G	.	.	MAF_USDA=8.333
NC_035102.1	25936710	.	G	T	.	.	MAF_INRAE=41.139;MAF_USDA=26.786
NC_035102.1	25936721	.	T	G	.	.	MAF_USDA=2.083
NC_035102.1	25936888	.	A	G	.	.	MAF_USDA=1.639
NC_035102.1	25936928	.	T	C	.	.	MAF_INRAE=13.291;MAF_USDA=22.353
NC_035102.1	25937037	.	A	G	.	.	MAF_USDA=3.279
NC_035102.1	25937147	.	A	G	.	.	MAF_USDA=10.0
NC_035102.1	25937148	.	T	C	.	.	MAF_INRAE=18.333;MAF_USDA=11.176
NC_035102.1	25937150	.	T	A	.	.	MAF_USDA=4.098
NC_035102.1	25937249	.	A	C	.	.	MAF_USDA=2.459
NC_035102.1	25937290	.	G	A	.	.	MAF_USDA=1.639
NC_035102.1	25937296	.	A	G	.	.	MAF_INRAE=46.667;MAF_USDA=27.083
NC_035102.1	25937334	.	T	G	.	.	MAF_USDA=1.639
NC_035102.1	25937348	.	C	T	.	.	MAF_INRAE=18.333;MAF_USDA=10.588
NC_035102.1	25937478	.	C	A	.	.	MAF_INRAE=14.167;MAF_USDA=3.279
NC_035102.1	25937529	.	A	T	.	.	MAF_INRAE=18.987;MAF_USDA=14.706
NC_035102.1	25937547	.	C	A	.	.	MAF_USDA=2.459
NC_035102.1	25937613	.	T	C	.	.	MAF_INRAE=49.367;MAF_USDA=48.824
NC_035102.1	25937688	.	C	A	.	.	MAF_INRAE=17.089;MAF_USDA=4.098
NC_035102.1	25937775	.	C	T	.	.	MAF_INRAE=17.089;MAF_USDA=4.098
NC_035102.1	25937778	.	C	T	.	.	MAF_INRAE=2.5;MAF_USDA=5.882
NC_035102.1	25937886	.	T	G	.	.	MAF_USDA=9.836
NC_035102.1	25937893	.	G	A	.	.	MAF_USDA=1.639
NC_035102.1	25937905	.	G	T	.	.	MAF_USDA=2.083
NC_035102.1	25937924	.	A	G	.	.	MAF_USDA=27.083
NC_035102.1	25937943	.	G	T,A	.	.	MAF_INRAE=4.167;MAF_USDA=8.696
NC_035102.1	25937950	.	G	A	.	.	MAF_USDA=8.696
NC_035102.1	25937954	.	A	G	.	.	MAF_USDA=13.253
NC_035102.1	25937962	.	A	G	.	.	MAF_USDA=15.217
NC_035102.1	25938027	.	C	T	.	.	MAF_INRAE=5.263
NC_035102.1	25938083	.	T	G	.	.	MAF_USDA=25.0
NC_035102.1	25938095	.	G	A	.	.	MAF_USDA=16.667
NC_035102.1	25938102	.	G	A	.	.	MAF_USDA=16.667
NC_035102.1	25938109	.	G	A	.	.	MAF_USDA=3.279
NC_035102.1	25938121	.	T	G	.	.	MAF_USDA=18.235
NC_035102.1	25938165	.	A	G	.	.	MAF_USDA=1.639
NC_035102.1	25938209	.	T	C	.	.	MAF_INRAE=37.342;MAF_USDA=40.0
NC_035102.1	25938210	.	C	A	.	.	MAF_USDA=4.918
NC_035102.1	25938302	.	T	C	.	.	MAF_INRAE=3.333;MAF_USDA=4.118
NC_035102.1	25938375	.	C	T	.	.	MAF_INRAE=3.333
NC_035102.1	25938391	.	T	A	.	.	MAF_USDA=1.639
NC_035102.1	25938597	.	A	T	.	.	MAF_USDA=2.459
NC_035102.1	25938679	.	A	G	.	.	MAF_USDA=1.639
NC_035102.1	25938680	.	T	C	.	.	MAF_USDA=1.639
NC_035102.1	25938697	.	A	G	.	.	MAF_INRAE=1.667
NC_035102.1	25938719	.	C	A	.	.	MAF_USDA=3.529
NC_035102.1	25938739	.	T	C	.	.	MAF_INRAE=32.278;MAF_USDA=31.765
NC_035102.1	25938766	.	G	C	.	.	MAF_INRAE=14.167;MAF_USDA=17.647
NC_035102.1	25938786	.	T	C	.	.	MAF_INRAE=1.667
NC_035102.1	25938933	.	A	T	.	.	MAF_INRAE=23.418;MAF_USDA=2.459
NC_035102.1	25938998	.	C	G	.	.	MAF_INRAE=23.418;MAF_USDA=2.5
NC_035102.1	25939008	.	C	T	.	.	MAF_INRAE=12.5
NC_035102.1	25939567	.	G	A	.	.	MAF_INRAE=15.19;MAF_USDA=8.235
NC_035102.1	25939613	.	A	G	.	.	MAF_INRAE=37.342;MAF_USDA=37.059
NC_035102.1	25939632	.	A	T	.	.	MAF_USDA=1.639
NC_035102.1	25939633	.	G	T	.	.	MAF_INRAE=13.333;MAF_USDA=2.459
NC_035102.1	25939718	.	A	C	.	.	MAF_INRAE=7.595;MAF_USDA=7.377
NC_035102.1	25939723	.	C	A	.	.	MAF_USDA=1.639
NC_035102.1	25939795	.	A	T	.	.	MAF_USDA=4.098
NC_035102.1	25939867	.	G	A	.	.	MAF_INRAE=2.5;MAF_USDA=5.294
NC_035102.1	25939890	.	T	A	.	.	MAF_INRAE=29.167;MAF_USDA=35.294
NC_035102.1	25939938	.	A	T	.	.	MAF_INRAE=19.167;MAF_USDA=30.0
NC_035102.1	25940085	.	C	A	.	.	MAF_USDA=6.522
NC_035102.1	25940133	.	G	A	.	.	MAF_USDA=10.87
NC_035102.1	25940158	.	A	G	.	.	MAF_INRAE=30.0;MAF_USDA=18.75
NC_035102.1	25940268	.	C	T	.	.	MAF_USDA=2.5
NC_035102.1	25940303	.	A	G	.	.	MAF_USDA=16.667
NC_035102.1	25940406	.	C	T	.	.	MAF_INRAE=4.167;MAF_USDA=4.167
NC_035102.1	25940407	.	G	A	.	.	MAF_INRAE=5.833
NC_035102.1	25940491	.	T	A	.	.	MAF_INRAE=5.263;MAF_USDA=2.381
NC_035102.1	25940634	.	T	C	.	.	MAF_USDA=11.475
NC_035102.1	25940647	.	C	A	.	.	MAF_INRAE=24.684;MAF_USDA=23.529
NC_035102.1	25940673	.	G	T	.	.	MAF_USDA=2.083
NC_035102.1	25940683	.	G	C	.	.	MAF_USDA=1.639
NC_035102.1	25940721	.	C	G	.	.	MAF_INRAE=26.316;MAF_USDA=1.639
NC_035102.1	25940840	.	A	T	.	.	MAF_INRAE=36.709;MAF_USDA=38.235
NC_035102.1	25940948	.	C	A	.	.	MAF_INRAE=3.333;MAF_USDA=2.941
NC_035102.1	25940961	.	A	G	.	.	MAF_INRAE=3.333;MAF_USDA=2.941
NC_035102.1	25941000	.	C	A	.	.	MAF_INRAE=26.316
NC_035102.1	25941002	.	A	G	.	.	MAF_USDA=11.475
NC_035102.1	25941098	.	G	T	.	.	MAF_USDA=11.475
NC_035102.1	25941145	.	G	A	.	.	MAF_USDA=4.098
NC_035102.1	25941175	.	C	T	.	.	MAF_USDA=13.529
NC_035102.1	25941201	.	A	C	.	.	MAF_USDA=7.647
NC_035102.1	25941219	.	C	A	.	.	MAF_USDA=8.333
NC_035102.1	25941296	.	C	T	.	.	MAF_USDA=1.639
NC_035102.1	25941310	.	G	C	.	.	MAF_USDA=1.667
NC_035102.1	25941322	.	T	A	.	.	MAF_USDA=2.5
NC_035102.1	25941329	.	G	A	.	.	MAF_USDA=4.268
NC_035102.1	25941424	.	T	C	.	.	MAF_INRAE=13.924;MAF_USDA=7.647
NC_035102.1	25941470	.	T	G	.	.	MAF_USDA=8.235
NC_035102.1	25941527	.	C	A	.	.	MAF_INRAE=20.0
NC_035102.1	25941545	.	A	C	.	.	MAF_INRAE=21.053
NC_035102.1	25941579	.	G	A	.	.	MAF_USDA=1.639
NC_035102.1	25941763	.	G	T	.	.	MAF_USDA=8.333
NC_035102.1	25941825	.	A	T	.	.	MAF_USDA=4.098
NC_035102.1	25942040	.	G	A	.	.	MAF_INRAE=5.0;MAF_USDA=5.294
NC_035102.1	25942052	.	C	T	.	.	MAF_USDA=5.882
NC_035102.1	25942114	.	T	C	.	.	MAF_INRAE=3.333;MAF_USDA=4.118
NC_035102.1	25942181	.	G	A	.	.	MAF_INRAE=5.833;MAF_USDA=12.353
NC_035102.1	25942270	.	A	T	.	.	MAF_INRAE=5.263;MAF_USDA=2.083
NC_035102.1	25942273	.	A	C	.	.	MAF_INRAE=2.5;MAF_USDA=8.333
NC_035102.1	25942280	.	A	C	.	.	MAF_INRAE=2.5;MAF_USDA=10.0
NC_035102.1	25942302	.	T	C	.	.	MAF_USDA=4.098
NC_035102.1	25942356	.	T	C	.	.	MAF_USDA=3.279
NC_035102.1	25942439	.	A	C	.	.	MAF_INRAE=2.5;MAF_USDA=9.412
NC_035102.1	25942541	.	C	T	.	.	MAF_INRAE=7.5;MAF_USDA=22.941
NC_035102.1	25942549	.	T	C	.	.	MAF_INRAE=26.316;MAF_USDA=1.639
NC_035102.1	25942815	.	G	T	.	.	MAF_INRAE=4.167;MAF_USDA=4.167
NC_035102.1	25942861	.	G	A	.	.	MAF_USDA=4.098
NC_035102.1	25942867	.	T	C	.	.	MAF_INRAE=5.696
NC_035102.1	25943208	.	A	T	.	.	MAF_INRAE=23.333;MAF_USDA=42.353
NC_035102.1	25943223	.	G	T	.	.	MAF_INRAE=2.5;MAF_USDA=6.471
NC_035102.1	25943238	.	T	C	.	.	MAF_USDA=12.295
NC_035102.1	25943324	.	G	A	.	.	MAF_INRAE=23.684
NC_035102.1	25943354	.	A	T	.	.	MAF_INRAE=14.167;MAF_USDA=1.639
NC_035102.1	25943408	.	T	C	.	.	MAF_USDA=1.639
NC_035102.1	25943426	.	T	G	.	.	MAF_USDA=2.083
NC_035102.1	25943574	.	T	C	.	.	MAF_INRAE=5.833
NC_035102.1	25943621	.	C	A	.	.	MAF_INRAE=13.924;MAF_USDA=3.279
NC_035102.1	25943674	.	T	C	.	.	MAF_INRAE=35.443;MAF_USDA=42.941
NC_035102.1	25943713	.	A	G	.	.	MAF_INRAE=36.076;MAF_USDA=42.353
NC_035102.1	25943723	.	A	C	.	.	MAF_INRAE=5.833;MAF_USDA=2.083
NC_035102.1	25943850	.	T	G	.	.	MAF_INRAE=35.443;MAF_USDA=49.412
NC_035102.1	25943923	.	G	A	.	.	MAF_USDA=4.918
NC_035102.1	25943937	.	T	C	.	.	MAF_USDA=4.098
NC_035102.1	25943983	.	G	T	.	.	MAF_USDA=9.167
NC_035102.1	25944196	.	T	C	.	.	MAF_INRAE=22.5;MAF_USDA=38.235
NC_035102.1	25944212	.	A	C	.	.	MAF_INRAE=35.443;MAF_USDA=47.059
NC_035102.1	25944246	.	G	A	.	.	MAF_USDA=1.639
NC_035102.1	25944251	.	T	A	.	.	MAF_USDA=2.083
NC_035102.1	25944255	.	T	A	.	.	MAF_USDA=43.75
NC_035102.1	25944256	.	A	T	.	.	MAF_USDA=43.75
NC_035102.1	25944258	.	A	T	.	.	MAF_USDA=43.75
NC_035102.1	25944261	.	G	C	.	.	MAF_INRAE=40.0;MAF_USDA=43.75
NC_035102.1	25944325	.	G	T	.	.	MAF_USDA=3.279
NC_035102.1	25944330	.	C	G	.	.	MAF_USDA=18.235
NC_035102.1	25944455	.	G	T	.	.	MAF_USDA=1.639
NC_035102.1	25944532	.	T	A	.	.	MAF_USDA=4.918
NC_035102.1	25944613	.	A	G	.	.	MAF_USDA=5.882
NC_035102.1	25944682	.	G	T	.	.	MAF_INRAE=3.333;MAF_USDA=2.459
NC_035102.1	25944695	.	T	A	.	.	MAF_INRAE=3.333;MAF_USDA=2.459
NC_035102.1	25945053	.	A	C	.	.	MAF_INRAE=4.167;MAF_USDA=4.167
NC_035102.1	25945057	.	G	C	.	.	MAF_INRAE=4.167;MAF_USDA=4.167
NC_035102.1	25945179	.	C	G	.	.	MAF_USDA=2.459
NC_035102.1	25945180	.	G	A	.	.	MAF_USDA=2.459
NC_035102.1	25945219	.	A	T	.	.	MAF_USDA=2.459
NC_035102.1	25945301	.	A	C	.	.	MAF_INRAE=13.333
NC_035102.1	25945303	.	A	G	.	.	MAF_USDA=1.639
NC_035102.1	25945353	.	A	G	.	.	MAF_INRAE=3.333;MAF_USDA=4.118
NC_035102.1	25945379	.	A	G	.	.	MAF_USDA=1.639
NC_035102.1	25945445	.	A	G	.	.	MAF_INRAE=14.557;MAF_USDA=3.279
NC_035102.1	25945469	.	G	A	.	.	MAF_INRAE=5.833
NC_035102.1	25945649	.	T	G	.	.	MAF_INRAE=34.177;MAF_USDA=10.588
NC_035102.1	25945730	.	A	G	.	.	MAF_INRAE=32.278;MAF_USDA=6.471
NC_035102.1	25945794	.	C	T	.	.	MAF_INRAE=3.333;MAF_USDA=2.941
NC_035102.1	25945810	.	C	T	.	.	MAF_INRAE=32.278;MAF_USDA=6.471
NC_035102.1	25945814	.	C	T	.	.	MAF_INRAE=31.579;MAF_USDA=3.529
NC_035102.1	25945847	.	A	T	.	.	MAF_INRAE=17.722;MAF_USDA=4.118
NC_035102.1	25945878	.	T	A	.	.	MAF_INRAE=18.354;MAF_USDA=6.557
NC_035102.1	25946003	.	C	T	.	.	MAF_USDA=2.083
NC_035102.1	25946075	.	A	G	.	.	MAF_INRAE=10.759;MAF_USDA=8.235
NC_035102.1	25946128	.	T	A	.	.	MAF_USDA=1.639
NC_035102.1	25946445	.	T	C	.	.	MAF_USDA=1.639
NC_035102.1	25946456	.	A	C	.	.	MAF_INRAE=45.57;MAF_USDA=20.0
NC_035102.1	25946488	.	G	A	.	.	MAF_USDA=1.639
NC_035102.1	25946566	.	A	C	.	.	MAF_INRAE=27.5;MAF_USDA=35.294
NC_035102.1	25946673	.	C	A	.	.	MAF_INRAE=8.333
NC_035102.1	25946701	.	T	C	.	.	MAF_USDA=13.115
NC_035102.1	25946703	.	G	A	.	.	MAF_INRAE=18.354
NC_035102.1	25946747	.	G	C	.	.	MAF_USDA=4.098
NC_035102.1	25946795	.	G	A	.	.	MAF_INRAE=9.167;MAF_USDA=12.353
NC_035102.1	25946888	.	G	A	.	.	MAF_INRAE=9.167;MAF_USDA=23.529
NC_035102.1	25946990	.	G	A	.	.	MAF_INRAE=3.333;MAF_USDA=3.529
NC_035102.1	25947123	.	G	A	.	.	MAF_INRAE=3.333;MAF_USDA=4.118
NC_035102.1	25947266	.	G	A	.	.	MAF_INRAE=3.333
NC_035102.1	25947270	.	G	T	.	.	MAF_INRAE=8.333
NC_035102.1	25947390	.	G	T	.	.	MAF_USDA=2.459
NC_035102.1	25947616	.	G	T	.	.	MAF_INRAE=34.177;MAF_USDA=41.176
NC_035102.1	25947678	.	C	G	.	.	MAF_INRAE=23.333;MAF_USDA=31.25
NC_035102.1	25948054	.	G	A	.	.	MAF_INRAE=3.333
NC_035102.1	25948073	.	G	A	.	.	MAF_INRAE=5.833
NC_035102.1	25948370	.	C	T	.	.	MAF_INRAE=8.333;MAF_USDA=15.294
NC_035102.1	25948450	.	T	C	.	.	MAF_USDA=8.333
NC_035102.1	25948494	.	C	T	.	.	MAF_USDA=2.941
NC_035102.1	25948561	.	A	T	.	.	MAF_USDA=1.667
NC_035102.1	25948579	.	G	A	.	.	MAF_USDA=4.918
NC_035102.1	25948664	.	G	A	.	.	MAF_INRAE=31.579;MAF_USDA=3.529
NC_035102.1	25948789	.	C	G	.	.	MAF_USDA=7.059
NC_035102.1	25948790	.	T	G	.	.	MAF_INRAE=48.333;MAF_USDA=31.176
NC_035102.1	25948875	.	G	C	.	.	MAF_INRAE=4.167;MAF_USDA=4.167
NC_035102.1	25948973	.	A	C	.	.	MAF_USDA=7.647
NC_035102.1	25949242	.	G	A	.	.	MAF_INRAE=48.734;MAF_USDA=24.706
NC_035102.1	25949314	.	T	A	.	.	MAF_INRAE=24.684;MAF_USDA=22.353
NC_035102.1	25949351	.	C	G	.	.	MAF_INRAE=25.949;MAF_USDA=22.353
NC_035102.1	25949411	.	C	A	.	.	MAF_INRAE=25.316;MAF_USDA=22.353
NC_035102.1	25949422	.	C	T	.	.	MAF_INRAE=31.579;MAF_USDA=4.706
NC_035102.1	25949710	.	C	A	.	.	MAF_INRAE=17.089;MAF_USDA=31.176
NC_035102.1	25949884	.	A	C	.	.	MAF_INRAE=50.0;MAF_USDA=38.824
NC_035102.1	25949984	.	A	T	.	.	MAF_USDA=1.639
NC_035102.1	25950043	.	C	T	.	.	MAF_INRAE=26.316
NC_035102.1	25950049	.	T	G	.	.	MAF_INRAE=1.667;MAF_USDA=4.918
NC_035102.1	25950107	.	G	T	.	.	MAF_INRAE=5.263;MAF_USDA=8.824
NC_035102.1	25950191	.	A	T	.	.	MAF_INRAE=18.987;MAF_USDA=16.667
NC_035102.1	25950237	.	C	A	.	.	MAF_INRAE=41.139;MAF_USDA=21.176
NC_035102.1	25950278	.	A	G	.	.	MAF_INRAE=13.291;MAF_USDA=42.941
NC_035102.1	25950321	.	G	A	.	.	MAF_INRAE=13.924;MAF_USDA=3.279
NC_035102.1	25950322	.	T	C	.	.	MAF_USDA=4.098
NC_035102.1	25950375	.	A	C	.	.	MAF_INRAE=14.167;MAF_USDA=3.279
NC_035102.1	25950456	.	G	A	.	.	MAF_INRAE=37.975;MAF_USDA=27.059
NC_035102.1	25950498	.	T	C	.	.	MAF_INRAE=17.089;MAF_USDA=6.25
NC_035102.1	25950637	.	T	G	.	.	MAF_INRAE=19.62;MAF_USDA=13.529
NC_035102.1	25950652	.	T	G	.	.	MAF_INRAE=12.025;MAF_USDA=32.353
NC_035102.1	25950808	.	C	T	.	.	MAF_INRAE=3.165;MAF_USDA=15.294
NC_035102.1	25950814	.	A	G	.	.	MAF_INRAE=8.333
NC_035102.1	25950900	.	C	T	.	.	MAF_INRAE=48.734;MAF_USDA=47.647
NC_035102.1	25950906	.	C	T	.	.	MAF_INRAE=41.139;MAF_USDA=48.235
NC_035102.1	25950946	.	T	C	.	.	MAF_INRAE=41.139;MAF_USDA=46.471
NC_035102.1	25951000	.	G	T	.	.	MAF_INRAE=4.167;MAF_USDA=7.647
NC_035102.1	25951007	.	T	A	.	.	MAF_USDA=1.639
NC_035102.1	25951027	.	A	C	.	.	MAF_USDA=2.459
NC_035102.1	25951055	.	A	C	.	.	MAF_INRAE=7.595;MAF_USDA=4.918
NC_035102.1	25951062	.	T	C	.	.	MAF_INRAE=7.595;MAF_USDA=4.918
NC_035102.1	25951091	.	C	A	.	.	MAF_USDA=6.557
NC_035102.1	25951116	.	G	A	.	.	MAF_USDA=6.557
NC_035102.1	25951132	.	T	C	.	.	MAF_USDA=5.738
NC_035102.1	25951145	.	T	C	.	.	MAF_INRAE=5.833
NC_035102.1	25951209	.	G	A	.	.	MAF_INRAE=26.316
NC_035102.1	25951286	.	T	A	.	.	MAF_INRAE=7.595;MAF_USDA=4.918
NC_035102.1	25951322	.	C	T	.	.	MAF_INRAE=27.848;MAF_USDA=44.118
NC_035102.1	25951496	.	G	A	.	.	MAF_INRAE=14.167;MAF_USDA=4.098
NC_035102.1	25951506	.	C	G	.	.	MAF_USDA=2.459
NC_035102.1	25951528	.	A	G	.	.	MAF_INRAE=5.833;MAF_USDA=28.235
NC_035102.1	25951548	.	A	C	.	.	MAF_INRAE=20.0;MAF_USDA=32.941
NC_035102.1	25951579	.	C	G	.	.	MAF_USDA=7.059
NC_035102.1	25951806	.	C	T	.	.	MAF_INRAE=14.557;MAF_USDA=3.279
NC_035102.1	25951942	.	C	A	.	.	MAF_USDA=1.639
NC_035102.1	25951950	.	G	A	.	.	MAF_USDA=1.639
NC_035102.1	25952073	.	G	C	.	.	MAF_USDA=1.639
NC_035102.1	25952075	.	G	A	.	.	MAF_USDA=1.639
NC_035102.1	25952128	.	C	G	.	.	MAF_INRAE=5.263;MAF_USDA=5.0
NC_035102.1	25952143	.	C	T	.	.	MAF_INRAE=48.101;MAF_USDA=30.357
NC_035102.1	25952155	.	A	G	.	.	MAF_USDA=2.5
NC_035102.1	25952164	.	G	A	.	.	MAF_INRAE=17.722;MAF_USDA=32.941
NC_035102.1	25952172	.	C	T	.	.	MAF_USDA=2.083
NC_035102.1	25952186	.	T	G	.	.	MAF_USDA=2.459
NC_035102.1	25952188	.	C	T	.	.	MAF_USDA=2.459
NC_035102.1	25952196	.	C	T	.	.	MAF_USDA=2.459
NC_035102.1	25952199	.	A	C	.	.	MAF_USDA=2.459
NC_035102.1	25952200	.	A	C	.	.	MAF_USDA=2.459
NC_035102.1	25952241	.	G	A	.	.	MAF_INRAE=22.152;MAF_USDA=36.471
NC_035102.1	25952374	.	G	T	.	.	MAF_INRAE=48.101;MAF_USDA=28.824
NC_035102.1	25952396	.	C	T	.	.	MAF_INRAE=17.089;MAF_USDA=33.529
NC_035102.1	25952416	.	G	C	.	.	MAF_INRAE=24.051;MAF_USDA=30.0
NC_035102.1	25952468	.	A	G	.	.	MAF_INRAE=14.167;MAF_USDA=6.557
NC_035102.1	25952502	.	G	A	.	.	MAF_USDA=3.279
NC_035102.1	25952570	.	A	G	.	.	MAF_INRAE=29.747;MAF_USDA=32.941
NC_035102.1	25952584	.	T	C	.	.	MAF_USDA=1.639
NC_035102.1	25952604	.	G	A	.	.	MAF_INRAE=24.051
NC_035102.1	25952626	.	T	A	.	.	MAF_USDA=1.639
NC_035102.1	25953270	.	T	C	.	.	MAF_USDA=9.836
NC_035102.1	25953456	.	T	G	.	.	MAF_USDA=5.738
NC_035102.1	25953469	.	C	A	.	.	MAF_INRAE=2.5
NC_035102.1	25953503	.	T	C	.	.	MAF_USDA=24.59
NC_035102.1	25953504	.	C	T	.	.	MAF_USDA=10.417
NC_035102.1	25953520	.	A	G	.	.	MAF_INRAE=2.5;MAF_USDA=39.583
NC_035102.1	25953524	.	C	A	.	.	MAF_INRAE=15.833;MAF_USDA=6.25
NC_035102.1	25953559	.	G	A	.	.	MAF_INRAE=1.667
NC_035102.1	25953571	.	A	C	.	.	MAF_INRAE=1.667
NC_035102.1	25953581	.	G	C	.	.	MAF_INRAE=2.5
NC_035102.1	25953600	.	A	G	.	.	MAF_INRAE=2.5
NC_035102.1	25953602	.	G	A	.	.	MAF_INRAE=2.5
NC_035102.1	25953611	.	C	G	.	.	MAF_INRAE=1.667
NC_035102.1	25953617	.	A	G	.	.	MAF_INRAE=1.667
NC_035102.1	25953623	.	G	A	.	.	MAF_USDA=18.75
NC_035102.1	25953668	.	G	A	.	.	MAF_INRAE=1.667
NC_035102.1	25953673	.	C	T	.	.	MAF_USDA=6.557
NC_035102.1	25953674	.	T	G	.	.	MAF_USDA=6.557
NC_035102.1	25953676	.	C	T	.	.	MAF_INRAE=5.0
NC_035102.1	25953686	.	T	C	.	.	MAF_INRAE=5.833
NC_035102.1	25953753	.	C	T	.	.	MAF_USDA=2.459
NC_035102.1	25953769	.	A	C	.	.	MAF_USDA=1.639
NC_035102.1	25953856	.	T	G	.	.	MAF_USDA=4.118
NC_035102.1	25953973	.	T	A	.	.	MAF_INRAE=18.354;MAF_USDA=5.738
NC_035102.1	25954012	.	T	C	.	.	MAF_INRAE=13.291;MAF_USDA=5.738
NC_035102.1	25954171	.	T	G	.	.	MAF_INRAE=22.152;MAF_USDA=7.059
NC_035102.1	25954210	.	G	C	.	.	MAF_INRAE=17.089
NC_035102.1	25954225	.	A	C	.	.	MAF_USDA=3.279
NC_035102.1	25954243	.	T	G	.	.	MAF_INRAE=7.5;MAF_USDA=4.918
NC_035102.1	25954403	.	T	C	.	.	MAF_INRAE=11.667;MAF_USDA=4.118
NC_035102.1	25954415	.	A	G	.	.	MAF_INRAE=8.333
NC_035102.1	25954440	.	A	G	.	.	MAF_USDA=11.765
NC_035102.1	25954480	.	G	T	.	.	MAF_INRAE=27.848;MAF_USDA=27.647
NC_035102.1	25954540	.	T	C	.	.	MAF_USDA=14.118
NC_035102.1	25954543	.	T	G	.	.	MAF_INRAE=27.848;MAF_USDA=27.059
NC_035102.1	25954546	.	CC	CT	.	.	MAF_USDA=35.417
NC_035102.1	25954547	.	C	T	.	.	MAF_INRAE=5.696
NC_035102.1	25954593	.	G	A	.	.	MAF_USDA=8.197
NC_035102.1	25954689	.	A	G	.	.	MAF_USDA=2.459
NC_035102.1	25955042	.	G	C	.	.	MAF_INRAE=26.316
NC_035102.1	25955196	.	C	T	.	.	MAF_USDA=1.639
NC_035102.1	25955229	.	G	A	.	.	MAF_INRAE=18.354;MAF_USDA=1.639
NC_035102.1	25955302	.	T	C	.	.	MAF_USDA=3.279
NC_035102.1	25955369	.	G	A	.	.	MAF_USDA=3.279
NC_035102.1	25955501	.	A	C	.	.	MAF_INRAE=14.557
NC_035102.1	25955534	.	G	A	.	.	MAF_INRAE=5.833;MAF_USDA=12.353
NC_035102.1	25955551	.	A	G	.	.	MAF_INRAE=47.468;MAF_USDA=38.824
NC_035102.1	25955554	.	C	T	.	.	MAF_USDA=4.098
NC_035102.1	25955592	.	A	T	.	.	MAF_USDA=4.167
NC_035102.1	25955635	.	G	A	.	.	MAF_INRAE=16.456;MAF_USDA=22.941
NC_035102.1	25955707	.	A	T	.	.	MAF_USDA=3.279
NC_035102.1	25955803	.	G	A	.	.	MAF_USDA=7.647
NC_035102.1	25955965	.	G	A	.	.	MAF_INRAE=4.167
NC_035102.1	25956131	.	A	G	.	.	MAF_USDA=8.333
NC_035102.1	25956363	.	A	T	.	.	MAF_INRAE=5.263;MAF_USDA=37.5
NC_035102.1	25956519	.	T	C	.	.	MAF_INRAE=26.316
NC_035102.1	25956570	.	G	T	.	.	MAF_USDA=2.459
NC_035102.1	25956607	.	G	A	.	.	MAF_INRAE=17.722;MAF_USDA=2.353
NC_035102.1	25956775	.	C	T	.	.	MAF_INRAE=20.886;MAF_USDA=38.69
NC_035102.1	25956832	.	A	C	.	.	MAF_USDA=3.333
NC_035102.1	25956833	.	T	G	.	.	MAF_INRAE=26.316
NC_035102.1	25956917	.	T	C	.	.	MAF_USDA=7.059
NC_035102.1	25956937	.	T	G	.	.	MAF_INRAE=41.772;MAF_USDA=25.294
NC_035102.1	25956970	.	T	C	.	.	MAF_USDA=1.639
NC_035102.1	25957036	.	A	G	.	.	MAF_INRAE=17.722;MAF_USDA=6.25
NC_035102.1	25957113	.	G	T	.	.	MAF_USDA=1.639
NC_035102.1	25957127	.	C	G	.	.	MAF_USDA=2.083
NC_035102.1	25957139	.	G	C	.	.	MAF_USDA=2.083
NC_035102.1	25957156	.	G	A	.	.	MAF_USDA=3.279
NC_035102.1	25957212	.	A	T	.	.	MAF_INRAE=13.333;MAF_USDA=12.941
NC_035102.1	25957294	.	G	C	.	.	MAF_INRAE=31.579;MAF_USDA=7.647
NC_035102.1	25957316	.	T	A	.	.	MAF_INRAE=5.833
NC_035102.1	25957322	.	T	A	.	.	MAF_INRAE=45.0
NC_035102.1	25957323	.	T	A	.	.	MAF_INRAE=2.5;MAF_USDA=10.417
NC_035102.1	25957349	.	G	A	.	.	MAF_INRAE=3.333
NC_035102.1	25957423	.	C	A	.	.	MAF_USDA=2.083
NC_035102.1	25957474	.	C	A	.	.	MAF_USDA=3.279
NC_035102.1	25957656	.	G	A	.	.	MAF_USDA=3.279
NC_035102.1	25957717	.	C	A	.	.	MAF_USDA=2.459
NC_035102.1	25957723	.	A	C	.	.	MAF_INRAE=5.263;MAF_USDA=8.235
NC_035102.1	25957769	.	A	T	.	.	MAF_USDA=2.459
NC_035102.1	25957893	.	T	C	.	.	MAF_USDA=7.059
NC_035102.1	25957914	.	C	A	.	.	MAF_USDA=7.647
NC_035102.1	25958062	.	C	A	.	.	MAF_USDA=1.639
NC_035102.1	25958086	.	A	G	.	.	MAF_INRAE=5.263;MAF_USDA=2.083
NC_035102.1	25958129	.	A	G	.	.	MAF_USDA=2.459
NC_035102.1	25958141	.	T	A	.	.	MAF_USDA=2.459
NC_035102.1	25958203	.	G	T	.	.	MAF_INRAE=13.924;MAF_USDA=17.647
NC_035102.1	25958243	.	G	A	.	.	MAF_INRAE=28.481;MAF_USDA=45.294
NC_035102.1	25958273	.	G	A	.	.	MAF_INRAE=8.333
NC_035102.1	25958433	.	G	A	.	.	MAF_USDA=5.294
NC_035102.1	25958724	.	A	C	.	.	MAF_INRAE=2.5
NC_035102.1	25958995	.	A	G	.	.	MAF_USDA=1.667
NC_035102.1	25959034	.	A	G	.	.	MAF_INRAE=29.167;MAF_USDA=42.941
NC_035102.1	25959149	.	C	A	.	.	MAF_INRAE=31.667;MAF_USDA=37.647
NC_035102.1	25959225	.	A	C	.	.	MAF_INRAE=18.333;MAF_USDA=6.25
NC_035102.1	25959258	.	C	A	.	.	MAF_USDA=9.524
NC_035102.1	25959366	.	G	A	.	.	MAF_USDA=2.083
NC_035102.1	25959549	.	C	A	.	.	MAF_USDA=1.639
NC_035102.1	25959609	.	T	C	.	.	MAF_USDA=2.083
NC_035102.1	25959634	.	C	G	.	.	MAF_USDA=8.333
NC_035102.1	25959640	.	T	C	.	.	MAF_USDA=2.459
NC_035102.1	25959643	.	T	G	.	.	MAF_USDA=10.0
NC_035102.1	25959704	.	A	G	.	.	MAF_INRAE=24.051;MAF_USDA=38.235
NC_035102.1	25959727	.	A	T	.	.	MAF_USDA=4.918
NC_035102.1	25959736	.	G	C	.	.	MAF_USDA=8.333
NC_035102.1	25959737	.	C	T	.	.	MAF_USDA=8.333
NC_035102.1	25959742	.	A	C	.	.	MAF_INRAE=24.051;MAF_USDA=48.235
NC_035102.1	25959752	.	T	A	.	.	MAF_INRAE=15.0;MAF_USDA=10.656
NC_035102.1	25959789	.	A	C	.	.	MAF_INRAE=38.608;MAF_USDA=35.882
NC_035102.1	25959999	.	C	T	.	.	MAF_INRAE=12.025;MAF_USDA=19.412
NC_035102.1	25960081	.	A	G	.	.	MAF_INRAE=39.241;MAF_USDA=36.471
NC_035102.1	25960114	.	T	G	.	.	MAF_INRAE=24.051;MAF_USDA=44.118
NC_035102.1	25960131	.	G	T	.	.	MAF_INRAE=2.5;MAF_USDA=13.115
NC_035102.1	25960183	.	T	A	.	.	MAF_USDA=4.098
NC_035102.1	25960236	.	C	T	.	.	MAF_USDA=4.167
NC_035102.1	25960241	.	G	T	.	.	MAF_INRAE=14.167;MAF_USDA=4.706
NC_035102.1	25960266	.	A	G	.	.	MAF_USDA=3.279
NC_035102.1	25960272	.	G	A	.	.	MAF_USDA=3.279
NC_035102.1	25960279	.	T	A	.	.	MAF_USDA=2.459
NC_035102.1	25960305	.	G	T	.	.	MAF_INRAE=35.443;MAF_USDA=8.235
NC_035102.1	25960330	.	A	G	.	.	MAF_USDA=8.333
NC_035102.1	25960383	.	A	T	.	.	MAF_INRAE=5.263;MAF_USDA=7.647
NC_035102.1	25960442	.	G	T	.	.	MAF_INRAE=5.263;MAF_USDA=2.083
NC_035102.1	25960515	.	C	T	.	.	MAF_USDA=1.639
NC_035102.1	25960555	.	C	A	.	.	MAF_USDA=3.279
NC_035102.1	25960562	.	C	T	.	.	MAF_INRAE=25.316;MAF_USDA=21.176
NC_035102.1	25960594	.	T	G	.	.	MAF_USDA=3.279
NC_035102.1	25960607	.	G	T	.	.	MAF_INRAE=5.263;MAF_USDA=8.235
NC_035102.1	25960632	.	G	T	.	.	MAF_INRAE=25.316;MAF_USDA=23.529
NC_035102.1	25960903	.	G	A	.	.	MAF_INRAE=21.667;MAF_USDA=22.353
NC_035102.1	25961083	.	T	C	.	.	MAF_USDA=8.333
NC_035102.1	25961110	.	G	T	.	.	MAF_USDA=2.5
NC_035102.1	25961148	.	G	T	.	.	MAF_INRAE=3.333;MAF_USDA=6.471
NC_035102.1	25961193	.	G	A	.	.	MAF_INRAE=5.263;MAF_USDA=8.333
NC_035102.1	25961300	.	C	A	.	.	MAF_INRAE=23.418;MAF_USDA=37.5
NC_035102.1	25961323	.	G	T	.	.	MAF_INRAE=5.263;MAF_USDA=7.738
NC_035102.1	25961369	.	C	A	.	.	MAF_USDA=1.639
NC_035102.1	25961378	.	T	G	.	.	MAF_INRAE=35.443;MAF_USDA=49.412
NC_035102.1	25961381	.	C	A	.	.	MAF_INRAE=5.263;MAF_USDA=7.647
NC_035102.1	25961383	.	T	C	.	.	MAF_INRAE=17.089
NC_035102.1	25961405	.	A	T	.	.	MAF_INRAE=35.443;MAF_USDA=48.824
NC_035102.1	25961411	.	C	T	.	.	MAF_INRAE=18.354;MAF_USDA=2.353
NC_035102.1	25961416	.	G	T	.	.	MAF_USDA=11.176
NC_035102.1	25961511	.	C	T	.	.	MAF_INRAE=25.316;MAF_USDA=20.0
NC_035102.1	25961600	.	T	A	.	.	MAF_INRAE=34.81;MAF_USDA=48.824
NC_035102.1	25961613	.	G	T	.	.	MAF_USDA=3.39
NC_035102.1	25961624	.	C	T	.	.	MAF_INRAE=2.5;MAF_USDA=3.529
NC_035102.1	25961723	.	A	T	.	.	MAF_INRAE=2.5
NC_035102.1	25961781	.	T	C	.	.	MAF_INRAE=2.5;MAF_USDA=9.836
NC_035102.1	25961857	.	C	T	.	.	MAF_USDA=2.459
NC_035102.1	25961878	.	A	C	.	.	MAF_USDA=2.459
NC_035102.1	25961956	.	C	T	.	.	MAF_INRAE=5.263;MAF_USDA=7.647
NC_035102.1	25962004	.	A	C	.	.	MAF_USDA=3.279
NC_035102.1	25962028	.	C	T	.	.	MAF_USDA=13.115
NC_035102.1	25962037	.	A	G	.	.	MAF_INRAE=43.333;MAF_USDA=48.235
NC_035102.1	25962051	.	T	A	.	.	MAF_INRAE=43.333;MAF_USDA=41.176
NC_035102.1	25962109	.	C	G	.	.	MAF_USDA=8.333
NC_035102.1	25962122	.	G	A	.	.	MAF_USDA=2.083
NC_035102.1	25962226	.	G	C	.	.	MAF_INRAE=17.722;MAF_USDA=6.25
NC_035102.1	25962263	.	C	G	.	.	MAF_USDA=9.836
NC_035102.1	25962272	.	C	T	.	.	MAF_INRAE=2.5;MAF_USDA=3.529
NC_035102.1	25962332	.	C	G	.	.	MAF_USDA=1.639
NC_035102.1	25962359	.	C	T	.	.	MAF_USDA=7.377
NC_035102.1	25962381	.	G	A	.	.	MAF_USDA=2.083
NC_035102.1	25962399	.	C	T	.	.	MAF_USDA=1.639
NC_035102.1	25962400	.	C	A	.	.	MAF_USDA=1.639
NC_035102.1	25962440	.	A	G	.	.	MAF_INRAE=27.215;MAF_USDA=48.824
NC_035102.1	25962457	.	T	C	.	.	MAF_USDA=2.459
NC_035102.1	25962467	.	T	A	.	.	MAF_INRAE=5.833
NC_035102.1	25962601	.	T	G	.	.	MAF_INRAE=34.177;MAF_USDA=40.588
NC_035102.1	25962680	.	T	C	.	.	MAF_INRAE=26.582;MAF_USDA=48.824
NC_035102.1	25962823	.	A	G	.	.	MAF_INRAE=5.833
NC_035102.1	25962857	.	C	T	.	.	MAF_USDA=8.333
NC_035102.1	25962873	.	G	T	.	.	MAF_INRAE=27.215;MAF_USDA=47.059
NC_035102.1	25962919	.	C	A	.	.	MAF_USDA=8.333
NC_035102.1	25962953	.	G	A	.	.	MAF_INRAE=27.848;MAF_USDA=49.412
NC_035102.1	25962966	.	A	T	.	.	MAF_USDA=2.459
NC_035102.1	25962994	.	C	T	.	.	MAF_USDA=4.706
NC_035102.1	25962995	.	G	A	.	.	MAF_USDA=16.667
NC_035102.1	25963012	.	T	G	.	.	MAF_INRAE=5.833
NC_035102.1	25963014	.	T	G	.	.	MAF_USDA=1.639
NC_035102.1	25963152	.	T	C	.	.	MAF_INRAE=5.263;MAF_USDA=2.353
NC_035102.1	25963174	.	C	T,A	.	.	MAF_INRAE=5.833;MAF_USDA=2.459
NC_035102.1	25963176	.	C	T	.	.	MAF_INRAE=25.316;MAF_USDA=20.0
NC_035102.1	25963178	.	G	C	.	.	MAF_INRAE=5.833
NC_035102.1	25963244	.	G	T	.	.	MAF_USDA=16.667
NC_035102.1	25963267	.	C	T	.	.	MAF_INRAE=26.316
NC_035102.1	25963373	.	G	T	.	.	MAF_INRAE=25.316;MAF_USDA=20.0
NC_035102.1	25963411	.	G	C	.	.	MAF_USDA=8.333
NC_035102.1	25963419	.	G	A	.	.	MAF_USDA=2.459
NC_035102.1	25963423	.	C	A	.	.	MAF_USDA=2.083
NC_035102.1	25963440	.	A	G	.	.	MAF_USDA=8.333
NC_035102.1	25963469	.	T	C	.	.	MAF_INRAE=28.481;MAF_USDA=41.765
NC_035102.1	25963518	.	T	A	.	.	MAF_USDA=1.639
NC_035102.1	25963524	.	A	G	.	.	MAF_USDA=2.083
NC_035102.1	25963635	.	A	C	.	.	MAF_USDA=2.459
NC_035102.1	25963636	.	C	A	.	.	MAF_USDA=2.459
NC_035102.1	25963637	.	T	C	.	.	MAF_USDA=2.459
NC_035102.1	25963746	.	A	T	.	.	MAF_USDA=2.459
NC_035102.1	25963769	.	T	A	.	.	MAF_INRAE=28.481;MAF_USDA=42.353
NC_035102.1	25963788	.	T	G	.	.	MAF_INRAE=28.481;MAF_USDA=41.765
NC_035102.1	25963793	.	G	T	.	.	MAF_INRAE=28.481;MAF_USDA=41.765
NC_035102.1	25963852	.	A	G	.	.	MAF_INRAE=28.481;MAF_USDA=41.765
NC_035102.1	25963853	.	C	G	.	.	MAF_INRAE=24.167;MAF_USDA=41.765
NC_035102.1	25963864	.	C	A	.	.	MAF_USDA=6.557
NC_035102.1	25963865	.	A	G	.	.	MAF_INRAE=23.418;MAF_USDA=35.882
NC_035102.1	25963881	.	A	G	.	.	MAF_INRAE=2.5;MAF_USDA=23.529
NC_035102.1	25963937	.	C	T	.	.	MAF_INRAE=24.684;MAF_USDA=3.529
NC_035102.1	25963948	.	G	A	.	.	MAF_USDA=3.279
NC_035102.1	25964003	.	A	T	.	.	MAF_INRAE=28.481;MAF_USDA=43.529
NC_035102.1	25964053	.	T	C	.	.	MAF_USDA=6.557
NC_035102.1	25964074	.	G	A	.	.	MAF_USDA=9.412
NC_035102.1	25964107	.	C	A	.	.	MAF_INRAE=5.833
NC_035102.1	25964239	.	A	C	.	.	MAF_INRAE=2.5
NC_035102.1	25964266	.	G	A	.	.	MAF_USDA=1.765
NC_035102.1	25964411	.	G	T	.	.	MAF_INRAE=24.684;MAF_USDA=3.529
NC_035102.1	25964492	.	A	G	.	.	MAF_INRAE=14.167
NC_035102.1	25964497	.	T	C	.	.	MAF_INRAE=48.101;MAF_USDA=2.459
NC_035102.1	25964610	.	A	C	.	.	MAF_INRAE=5.263;MAF_USDA=8.235
NC_035102.1	25964673	.	C	T	.	.	MAF_USDA=8.197
NC_035102.1	25964715	.	C	T	.	.	MAF_USDA=6.25
NC_035102.1	25964731	.	C	T	.	.	MAF_INRAE=5.833
NC_035102.1	25964744	.	G	A	.	.	MAF_USDA=4.167
NC_035102.1	25964860	.	T	C	.	.	MAF_USDA=1.639
NC_035102.1	25964905	.	A	G	.	.	MAF_USDA=2.459
NC_035102.1	25964938	.	T	G	.	.	MAF_USDA=2.459
NC_035102.1	25964944	.	C	T	.	.	MAF_INRAE=47.468;MAF_USDA=5.738
NC_035102.1	25964972	.	T	C	.	.	MAF_USDA=3.279
NC_035102.1	25965004	.	T	A	.	.	MAF_USDA=8.333
NC_035102.1	25965015	.	G	A	.	.	MAF_INRAE=5.263;MAF_USDA=26.471
NC_035102.1	25965059	.	T	G	.	.	MAF_INRAE=15.823;MAF_USDA=1.176
NC_035102.1	25965145	.	T	C	.	.	MAF_INRAE=20.0
NC_035102.1	25965153	.	T	G	.	.	MAF_INRAE=1.667
NC_035102.1	25965157	.	T	G	.	.	MAF_INRAE=20.0
NC_035102.1	25965218	.	A	G	.	.	MAF_INRAE=18.333
NC_035102.1	25965232	.	G	T	.	.	MAF_USDA=1.639
NC_035102.1	25965252	.	C	G	.	.	MAF_INRAE=7.5
NC_035102.1	25965446	.	G	A	.	.	MAF_USDA=2.083
NC_035102.1	25965466	.	G	A	.	.	MAF_INRAE=2.5
NC_035102.1	25965469	.	T	A	.	.	MAF_INRAE=2.5
NC_035102.1	25965520	.	G	A	.	.	MAF_USDA=1.639
NC_035102.1	25965657	.	G	A	.	.	MAF_INRAE=34.167
NC_035102.1	25965688	.	T	C	.	.	MAF_INRAE=1.667
NC_035102.1	25965700	.	C	A	.	.	MAF_INRAE=49.167
NC_035102.1	25965711	.	G	T	.	.	MAF_INRAE=18.333
NC_035102.1	25965718	.	T	A	.	.	MAF_INRAE=49.167
NC_035102.1	25965722	.	G	A	.	.	MAF_INRAE=50.0
NC_035102.1	25965725	.	C	T	.	.	MAF_INRAE=50.0
NC_035102.1	25965768	.	T	C	.	.	MAF_INRAE=50.0
NC_035102.1	25965769	.	C	T	.	.	MAF_INRAE=50.0
NC_035102.1	25965772	.	C	G	.	.	MAF_INRAE=4.167
NC_035102.1	25965792	.	G	T	.	.	MAF_INRAE=50.0
NC_035102.1	25965800	.	A	C	.	.	MAF_INRAE=50.0
NC_035102.1	25965826	.	G	A	.	.	MAF_INRAE=50.0
NC_035102.1	25965831	.	G	A	.	.	MAF_INRAE=50.0
NC_035102.1	25965906	.	G	A	.	.	MAF_INRAE=50.0
NC_035102.1	25965925	.	T	C	.	.	MAF_INRAE=48.333
NC_035102.1	25965938	.	G	A	.	.	MAF_INRAE=18.333
NC_035102.1	25965941	.	T	C	.	.	MAF_INRAE=18.333
NC_035102.1	25965947	.	A	G	.	.	MAF_INRAE=48.333
NC_035102.1	25965957	.	G	A	.	.	MAF_INRAE=48.333
NC_035102.1	25965992	.	G	C	.	.	MAF_INRAE=13.333
NC_035102.1	25966019	.	T	C	.	.	MAF_INRAE=40.0;MAF_USDA=35.417
NC_035102.1	25966023	.	T	C	.	.	MAF_INRAE=40.0;MAF_USDA=39.583
NC_035102.1	25966024	.	A	G	.	.	MAF_INRAE=3.333
NC_035102.1	25966025	.	C	G	.	.	MAF_INRAE=40.0;MAF_USDA=35.417
NC_035102.1	25966044	.	T	C	.	.	MAF_INRAE=19.167;MAF_USDA=14.754
NC_035102.1	25966056	.	T	C	.	.	MAF_INRAE=6.667;MAF_USDA=6.557
NC_035102.1	25966068	.	A	C	.	.	MAF_USDA=8.197
NC_035102.1	25966125	.	C	T	.	.	MAF_INRAE=33.544;MAF_USDA=28.824
NC_035102.1	25966145	.	T	C	.	.	MAF_INRAE=28.481;MAF_USDA=32.353
NC_035102.1	25966159	.	G	A	.	.	MAF_INRAE=8.333
NC_035102.1	25966160	.	C	T	.	.	MAF_INRAE=8.333
NC_035102.1	25966161	.	T	A	.	.	MAF_INRAE=15.833
NC_035102.1	25966163	.	A	T	.	.	MAF_INRAE=13.333
NC_035102.1	25966181	.	T	C	.	.	MAF_INRAE=3.797
NC_035102.1	25966184	.	T	A	.	.	MAF_INRAE=18.354;MAF_USDA=16.471
NC_035102.1	25966189	.	C	G	.	.	MAF_INRAE=3.797
NC_035102.1	25966227	.	C	T	.	.	MAF_INRAE=4.167
NC_035102.1	25966295	.	T	G	.	.	MAF_INRAE=20.833
NC_035102.1	25966358	.	A	C	.	.	MAF_INRAE=2.532;MAF_USDA=2.083
NC_035102.1	25966359	.	C	A	.	.	MAF_INRAE=1.667;MAF_USDA=2.083
NC_035102.1	25966412	.	A	C	.	.	MAF_USDA=1.639
NC_035102.1	25966443	.	A	G	.	.	MAF_USDA=3.279
NC_035102.1	25966456	.	A	T	.	.	MAF_USDA=2.459
NC_035102.1	25966469	.	G	A	.	.	MAF_INRAE=26.582;MAF_USDA=27.059
NC_035102.1	25966614	.	C	A	.	.	MAF_USDA=9.016
NC_035102.1	25966620	.	A	T	.	.	MAF_INRAE=10.0
NC_035102.1	25966635	.	T	C	.	.	MAF_INRAE=24.167
NC_035102.1	25966643	.	C	T	.	.	MAF_USDA=1.639
NC_035102.1	25966662	.	C	A	.	.	MAF_INRAE=1.667
NC_035102.1	25966669	.	G	T	.	.	MAF_INRAE=42.5
NC_035102.1	25966722	.	C	T	.	.	MAF_USDA=2.459
NC_035102.1	25966745	.	C	T	.	.	MAF_INRAE=2.5;MAF_USDA=4.167
NC_035102.1	25966759	.	T	G	.	.	MAF_INRAE=32.278;MAF_USDA=28.824
NC_035102.1	25966784	.	T	A	.	.	MAF_USDA=2.459
NC_035102.1	25966788	.	C	A	.	.	MAF_INRAE=2.632;MAF_USDA=6.471
NC_035102.1	25966801	.	G	A	.	.	MAF_INRAE=5.833
NC_035102.1	25966822	.	A	C	.	.	MAF_INRAE=5.263;MAF_USDA=8.235
NC_035102.1	25966832	.	G	A	.	.	MAF_INRAE=26.316
NC_035102.1	25966835	.	C	A	.	.	MAF_INRAE=5.263;MAF_USDA=20.588
NC_035102.1	25966874	.	T	G	.	.	MAF_USDA=7.377
NC_035102.1	25966926	.	A	C	.	.	MAF_INRAE=14.557;MAF_USDA=18.235
NC_035102.1	25966927	.	A	T	.	.	MAF_INRAE=26.316
NC_035102.1	25967010	.	G	A	.	.	MAF_INRAE=2.5;MAF_USDA=2.941
NC_035102.1	25967076	.	A	T	.	.	MAF_INRAE=2.5;MAF_USDA=3.529
NC_035102.1	25967124	.	T	G	.	.	MAF_INRAE=32.911;MAF_USDA=31.176
NC_035102.1	25967131	.	G	C	.	.	MAF_INRAE=5.263;MAF_USDA=8.235
NC_035102.1	25967189	.	G	C	.	.	MAF_INRAE=27.848;MAF_USDA=34.706
NC_035102.1	25967311	.	C	G	.	.	MAF_USDA=10.588
NC_035102.1	25967404	.	G	A	.	.	MAF_USDA=8.333
NC_035102.1	25968409	.	A	T	.	.	MAF_USDA=2.459
NC_035102.1	25968410	.	C	A	.	.	MAF_USDA=2.083
NC_035102.1	25968426	.	A	C	.	.	MAF_USDA=1.639
NC_035102.1	25968432	.	T	G	.	.	MAF_USDA=2.459
NC_035102.1	25968496	.	G	A	.	.	MAF_USDA=1.695
NC_035102.1	25968497	.	C	A	.	.	MAF_USDA=2.542
NC_035102.1	25968647	.	T	G	.	.	MAF_USDA=1.695
NC_035102.1	25968685	.	G	T	.	.	MAF_INRAE=5.263;MAF_USDA=22.034
NC_035102.1	25968802	.	A	G	.	.	MAF_USDA=1.695
NC_035102.1	25968863	.	T	C	.	.	MAF_INRAE=36.842;MAF_USDA=3.704
NC_035102.1	25968877	.	T	G	.	.	MAF_USDA=9.322
NC_035102.1	25968919	.	A	C	.	.	MAF_USDA=3.39
NC_035102.1	25968923	.	C	A	.	.	MAF_USDA=4.545
NC_035102.1	25968990	.	T	G	.	.	MAF_INRAE=26.316
NC_035102.1	25969088	.	G	T	.	.	MAF_USDA=2.5
NC_035102.1	25969306	.	A	C	.	.	MAF_USDA=5.738
NC_035102.1	25969513	.	G	A	.	.	MAF_USDA=2.459
NC_035102.1	25969654	.	C	A	.	.	MAF_INRAE=5.263;MAF_USDA=2.353
NC_035102.1	25969687	.	T	C	.	.	MAF_INRAE=28.481;MAF_USDA=35.294
NC_035102.1	25969723	.	G	T	.	.	MAF_INRAE=2.5;MAF_USDA=2.941
NC_035102.1	25969731	.	G	A	.	.	MAF_INRAE=2.5;MAF_USDA=2.941
NC_035102.1	25969811	.	A	C	.	.	MAF_INRAE=37.342;MAF_USDA=3.279
NC_035102.1	25969891	.	G	T	.	.	MAF_USDA=1.639
NC_035102.1	25969968	.	A	C	.	.	MAF_INRAE=2.5;MAF_USDA=3.529
NC_035102.1	25969976	.	T	G	.	.	MAF_INRAE=12.025;MAF_USDA=37.647
NC_035102.1	25969990	.	A	G	.	.	MAF_USDA=1.639
NC_035102.1	25970030	.	T	C	.	.	MAF_INRAE=5.263;MAF_USDA=4.918
NC_035102.1	25970033	.	G	T	.	.	MAF_USDA=1.765
NC_035102.1	25970060	.	T	G	.	.	MAF_INRAE=8.333
NC_035102.1	25970080	.	C	T	.	.	MAF_INRAE=5.263;MAF_USDA=4.918
NC_035102.1	25970146	.	G	C	.	.	MAF_USDA=2.083
NC_035102.1	25970203	.	T	A	.	.	MAF_USDA=2.459
NC_035102.1	25970264	.	A	G	.	.	MAF_USDA=1.639
NC_035102.1	25970265	.	A	T	.	.	MAF_USDA=1.639
NC_035102.1	25970279	.	T	A	.	.	MAF_INRAE=2.5;MAF_USDA=2.941
NC_035102.1	25970315	.	C	G	.	.	MAF_INRAE=46.203;MAF_USDA=40.588
NC_035102.1	25970377	.	G	T	.	.	MAF_INRAE=26.316;MAF_USDA=1.639
NC_035102.1	25970408	.	G	T	.	.	MAF_INRAE=5.263;MAF_USDA=17.647
NC_035102.1	25970424	.	C	G	.	.	MAF_INRAE=35.443;MAF_USDA=2.459
NC_035102.1	25970497	.	G	T	.	.	MAF_USDA=25.294
NC_035102.1	25970507	.	T	C	.	.	MAF_INRAE=26.316
NC_035102.1	25970525	.	C	T	.	.	MAF_INRAE=5.263;MAF_USDA=2.353
NC_035102.1	25970562	.	A	T	.	.	MAF_USDA=2.353
NC_035102.1	25970579	.	A	C	.	.	MAF_USDA=16.667
NC_035102.1	25970602	.	C	T	.	.	MAF_INRAE=1.667;MAF_USDA=2.941
NC_035102.1	25970720	.	G	A	.	.	MAF_USDA=2.459
NC_035102.1	25970737	.	C	T	.	.	MAF_INRAE=14.167
NC_035102.1	25970763	.	T	C	.	.	MAF_USDA=16.667
NC_035102.1	25970853	.	G	T	.	.	MAF_USDA=8.197
NC_035102.1	25971178	.	G	A	.	.	MAF_INRAE=26.316
NC_035102.1	25971212	.	A	T	.	.	MAF_USDA=4.167
NC_035102.1	25971410	.	A	G	.	.	MAF_INRAE=25.833;MAF_USDA=40.678
NC_035102.1	25971425	.	T	A	.	.	MAF_INRAE=27.5;MAF_USDA=45.181
NC_035102.1	25971594	.	A	G	.	.	MAF_USDA=2.459
NC_035102.1	25971613	.	C	T	.	.	MAF_USDA=2.083
NC_035102.1	25971734	.	C	A	.	.	MAF_INRAE=26.316
NC_035102.1	25971736	.	G	A	.	.	MAF_INRAE=5.263;MAF_USDA=9.412
NC_035102.1	25971751	.	T	A	.	.	MAF_USDA=4.098
NC_035102.1	25971788	.	T	A	.	.	MAF_INRAE=5.263;MAF_USDA=8.235
NC_035102.1	25971789	.	C	A	.	.	MAF_USDA=8.235
NC_035102.1	25971928	.	A	T	.	.	MAF_INRAE=26.316
NC_035102.1	25971942	.	G	T	.	.	MAF_INRAE=2.5;MAF_USDA=19.412
NC_035102.1	25971951	.	A	T	.	.	MAF_USDA=16.667
NC_035102.1	25971988	.	G	A	.	.	MAF_USDA=9.412
NC_035102.1	25971991	.	G	T	.	.	MAF_USDA=9.412
NC_035102.1	25972021	.	C	A	.	.	MAF_USDA=2.459
NC_035102.1	25972037	.	C	T	.	.	MAF_USDA=1.639
NC_035102.1	25972041	.	T	C	.	.	MAF_USDA=16.667
NC_035102.1	25972076	.	G	A	.	.	MAF_INRAE=8.861;MAF_USDA=9.756
```
