## Supplemental Data 1 for "Development of a high-density 665 K SNP array for rainbow trout genome-wide genotyping": INRAE_USDA_MAF1.vcf (part 1010 of 1714)

```
NC_035102.1	25972210	.	C	A	.	.	MAF_INRAE=8.861;MAF_USDA=3.049
NC_035102.1	25972351	.	G	A	.	.	MAF_INRAE=5.833
NC_035102.1	25972378	.	A	T	.	.	MAF_USDA=10.843
NC_035102.1	25972423	.	G	C	.	.	MAF_INRAE=2.5;MAF_USDA=7.831
NC_035102.1	25972428	.	G	A	.	.	MAF_USDA=3.39
NC_035102.1	25972446	.	G	A	.	.	MAF_INRAE=5.263;MAF_USDA=2.41
NC_035102.1	25972468	.	C	G	.	.	MAF_USDA=1.724
NC_035102.1	25972471	.	T	C	.	.	MAF_USDA=7.317
NC_035102.1	25972499	.	T	A	.	.	MAF_INRAE=5.263;MAF_USDA=8.434
NC_035102.1	25972545	.	A	T,G	.	.	MAF_INRAE=14.557;MAF_USDA=2.542
NC_035102.1	25972546	.	A	T	.	.	MAF_INRAE=12.5
NC_035102.1	25972687	.	A	C	.	.	MAF_USDA=2.586
NC_035102.1	25972852	.	T	A	.	.	MAF_INRAE=16.667;MAF_USDA=31.25
NC_035102.1	25972866	.	C	T	.	.	MAF_USDA=1.724
NC_035102.1	25972904	.	G	A	.	.	MAF_USDA=1.724
NC_035102.1	25972959	.	A	G	.	.	MAF_INRAE=3.333;MAF_USDA=6.707
NC_035102.1	25973009	.	G	A	.	.	MAF_USDA=3.448
NC_035102.1	25973081	.	T	C	.	.	MAF_USDA=14.024
NC_035102.1	25973131	.	T	A	.	.	MAF_INRAE=41.139;MAF_USDA=40.854
NC_035102.1	25973132	.	G	T	.	.	MAF_INRAE=15.0;MAF_USDA=16.463
NC_035102.1	25973224	.	C	A	.	.	MAF_USDA=2.083
NC_035102.1	25973231	.	G	A	.	.	MAF_INRAE=22.152;MAF_USDA=3.049
NC_035102.1	25973244	.	C	G	.	.	MAF_USDA=9.756
NC_035102.1	25973266	.	A	G	.	.	MAF_INRAE=47.368;MAF_USDA=2.586
NC_035102.1	25973281	.	A	T	.	.	MAF_USDA=1.724
NC_035102.1	25973291	.	A	C	.	.	MAF_USDA=1.724
NC_035102.1	25973297	.	C	A	.	.	MAF_USDA=14.024
NC_035102.1	25973299	.	T	G	.	.	MAF_INRAE=15.0;MAF_USDA=1.724
NC_035102.1	25973316	.	C	A	.	.	MAF_USDA=8.333
NC_035102.1	25973322	.	C	A	.	.	MAF_USDA=7.627
NC_035102.1	25973346	.	C	A	.	.	MAF_USDA=3.614
NC_035102.1	25973370	.	T	A	.	.	MAF_INRAE=17.722;MAF_USDA=27.711
NC_035102.1	25973378	.	T	G	.	.	MAF_USDA=2.5
NC_035102.1	25973389	.	G	T	.	.	MAF_USDA=4.167
NC_035102.1	25973434	.	C	A	.	.	MAF_INRAE=2.5;MAF_USDA=6.25
NC_035102.1	25973442	.	T	C	.	.	MAF_INRAE=37.342
NC_035102.1	25973474	.	C	T	.	.	MAF_USDA=2.542
NC_035102.1	25973524	.	G	A	.	.	MAF_INRAE=26.316;MAF_USDA=4.819
NC_035102.1	25973534	.	T	G	.	.	MAF_USDA=19.277
NC_035102.1	25973698	.	G	A	.	.	MAF_USDA=1.639
NC_035102.1	25973774	.	T	G	.	.	MAF_INRAE=5.263;MAF_USDA=4.918
NC_035102.1	25973903	.	A	G	.	.	MAF_USDA=1.639
NC_035102.1	25973911	.	C	A	.	.	MAF_USDA=1.639
NC_035102.1	25973933	.	T	C	.	.	MAF_INRAE=3.333;MAF_USDA=2.941
NC_035102.1	25974007	.	C	T	.	.	MAF_USDA=8.333
NC_035102.1	25974187	.	A	C	.	.	MAF_USDA=1.639
NC_035102.1	25974211	.	G	A	.	.	MAF_USDA=4.706
NC_035102.1	25974225	.	C	T	.	.	MAF_INRAE=14.557
NC_035102.1	25974264	.	C	T	.	.	MAF_USDA=1.639
NC_035102.1	25974277	.	A	C	.	.	MAF_USDA=3.529
NC_035102.1	25974482	.	C	A	.	.	MAF_USDA=3.279
NC_035102.1	25974506	.	A	C	.	.	MAF_USDA=21.765
NC_035102.1	25974598	.	G	A	.	.	MAF_INRAE=26.316
NC_035102.1	25974599	.	A	G	.	.	MAF_USDA=1.639
NC_035102.1	25974634	.	A	C	.	.	MAF_INRAE=14.167;MAF_USDA=2.5
NC_035102.1	25974641	.	A	T	.	.	MAF_INRAE=41.772;MAF_USDA=41.071
NC_035102.1	25974669	.	T	A	.	.	MAF_INRAE=26.316
NC_035102.1	25974692	.	A	T	.	.	MAF_INRAE=3.333
NC_035102.1	25974765	.	G	T	.	.	MAF_USDA=8.333
NC_035102.1	25974787	.	G	A	.	.	MAF_INRAE=14.557
NC_035102.1	25974788	.	C	A	.	.	MAF_INRAE=12.5
NC_035102.1	25974809	.	A	T	.	.	MAF_INRAE=15.833
NC_035102.1	25974825	.	T	G	.	.	MAF_INRAE=26.316;MAF_USDA=12.5
NC_035102.1	25974838	.	T	C	.	.	MAF_USDA=14.583
NC_035102.1	25974845	.	T	C	.	.	MAF_USDA=10.417
NC_035102.1	25974850	.	T	C	.	.	MAF_USDA=8.333
NC_035102.1	25974876	.	G	T	.	.	MAF_INRAE=33.333
NC_035102.1	25974880	.	G	T	.	.	MAF_INRAE=18.354;MAF_USDA=45.833
NC_035102.1	25974944	.	A	C	.	.	MAF_USDA=2.5
NC_035102.1	25974961	.	A	G	.	.	MAF_USDA=3.279
NC_035102.1	25974976	.	G	T	.	.	MAF_USDA=1.639
NC_035102.1	25975010	.	C	A	.	.	MAF_USDA=3.529
NC_035102.1	25975132	.	A	T	.	.	MAF_INRAE=17.5;MAF_USDA=16.471
NC_035102.1	25975135	.	T	C	.	.	MAF_USDA=1.639
NC_035102.1	25975162	.	G	T	.	.	MAF_USDA=1.639
NC_035102.1	25975168	.	A	G	.	.	MAF_INRAE=26.316;MAF_USDA=9.412
NC_035102.1	25975180	.	T	G	.	.	MAF_INRAE=39.241;MAF_USDA=5.738
NC_035102.1	25975297	.	G	A	.	.	MAF_INRAE=14.557
NC_035102.1	25975344	.	C	T	.	.	MAF_USDA=2.459
NC_035102.1	25975363	.	G	C	.	.	MAF_USDA=1.639
NC_035102.1	25975371	.	C	T	.	.	MAF_USDA=1.765
NC_035102.1	25975477	.	G	T	.	.	MAF_INRAE=26.316
NC_035102.1	25975492	.	A	T	.	.	MAF_USDA=3.279
NC_035102.1	25975514	.	T	C	.	.	MAF_INRAE=15.0;MAF_USDA=5.738
NC_035102.1	25975519	.	G	A	.	.	MAF_USDA=8.333
NC_035102.1	25975542	.	T	C	.	.	MAF_USDA=2.459
NC_035102.1	25975579	.	G	A	.	.	MAF_INRAE=26.316
NC_035102.1	25975611	.	G	T	.	.	MAF_USDA=1.639
NC_035102.1	25975657	.	A	C	.	.	MAF_USDA=2.459
NC_035102.1	25975676	.	G	T	.	.	MAF_USDA=1.639
NC_035102.1	25975746	.	T	A	.	.	MAF_USDA=4.167
NC_035102.1	25975899	.	T	C	.	.	MAF_USDA=18.235
NC_035102.1	25975938	.	C	T	.	.	MAF_INRAE=3.333
NC_035102.1	25976033	.	C	T	.	.	MAF_INRAE=34.167
NC_035102.1	25976136	.	A	G	.	.	MAF_USDA=36.066
NC_035102.1	25976216	.	G	A	.	.	MAF_USDA=2.459
NC_035102.1	25976239	.	C	A	.	.	MAF_INRAE=3.333;MAF_USDA=2.353
NC_035102.1	25976354	.	G	A	.	.	MAF_USDA=9.412
NC_035102.1	25976366	.	A	C	.	.	MAF_USDA=3.279
NC_035102.1	25976382	.	T	C	.	.	MAF_INRAE=17.722;MAF_USDA=28.235
NC_035102.1	25976403	.	C	A	.	.	MAF_USDA=9.412
NC_035102.1	25976431	.	C	T	.	.	MAF_INRAE=5.263;MAF_USDA=1.765
NC_035102.1	25976447	.	A	C	.	.	MAF_INRAE=5.263;MAF_USDA=2.083
NC_035102.1	25976449	.	G	A	.	.	MAF_INRAE=26.316;MAF_USDA=19.412
NC_035102.1	25976540	.	A	G	.	.	MAF_USDA=4.167
NC_035102.1	25976545	.	A	C	.	.	MAF_USDA=9.412
NC_035102.1	25976596	.	C	T	.	.	MAF_USDA=1.639
NC_035102.1	25976703	.	A	G	.	.	MAF_INRAE=2.5;MAF_USDA=2.941
NC_035102.1	25976848	.	C	T	.	.	MAF_INRAE=12.025;MAF_USDA=6.25
NC_035102.1	25976903	.	T	A	.	.	MAF_INRAE=26.316
NC_035102.1	25976916	.	T	A	.	.	MAF_INRAE=18.987;MAF_USDA=5.882
NC_035102.1	25976976	.	C	G	.	.	MAF_USDA=4.167
NC_035102.1	25976990	.	C	G	.	.	MAF_USDA=10.0
NC_035102.1	25976998	.	C	T	.	.	MAF_USDA=1.639
NC_035102.1	25977005	.	A	C	.	.	MAF_INRAE=5.263;MAF_USDA=10.0
NC_035102.1	25977042	.	G	C	.	.	MAF_USDA=2.5
NC_035102.1	25978348	.	T	C	.	.	MAF_USDA=31.25
NC_035102.1	25978362	.	C	T	.	.	MAF_USDA=31.25
NC_035102.1	25978403	.	C	T	.	.	MAF_INRAE=1.667
NC_035102.1	25978424	.	A	G	.	.	MAF_INRAE=4.167;MAF_USDA=12.353
NC_035102.1	25978426	.	C	G	.	.	MAF_USDA=1.639
NC_035102.1	25978430	.	A	C	.	.	MAF_INRAE=6.667;MAF_USDA=9.016
NC_035102.1	25978453	.	A	T	.	.	MAF_USDA=1.639
NC_035102.1	25978477	.	C	G	.	.	MAF_INRAE=5.0
NC_035102.1	25978488	.	C	T	.	.	MAF_INRAE=17.5
NC_035102.1	25978533	.	C	T	.	.	MAF_USDA=2.459
NC_035102.1	25978535	.	T	A	.	.	MAF_USDA=14.706
NC_035102.1	25978545	.	T	A	.	.	MAF_INRAE=2.5;MAF_USDA=9.836
NC_035102.1	25978554	.	C	A	.	.	MAF_USDA=2.459
NC_035102.1	25978747	.	A	C	.	.	MAF_INRAE=3.333
NC_035102.1	25978769	.	C	A	.	.	MAF_INRAE=5.833;MAF_USDA=12.941
NC_035102.1	25978774	.	A	T	.	.	MAF_INRAE=2.5;MAF_USDA=2.459
NC_035102.1	25978894	.	C	T	.	.	MAF_USDA=2.459
NC_035102.1	25979044	.	T	A	.	.	MAF_INRAE=15.19;MAF_USDA=8.197
NC_035102.1	25979072	.	C	A	.	.	MAF_INRAE=26.316
NC_035102.1	25979156	.	A	C	.	.	MAF_INRAE=5.833
NC_035102.1	25979223	.	C	T	.	.	MAF_INRAE=8.333;MAF_USDA=16.471
NC_035102.1	25979324	.	T	C	.	.	MAF_INRAE=10.526;MAF_USDA=9.524
NC_035102.1	25981094	.	C	A	.	.	MAF_USDA=2.353
NC_035102.1	25981179	.	A	G	.	.	MAF_USDA=7.377
NC_035102.1	25981298	.	C	T	.	.	MAF_INRAE=26.316;MAF_USDA=2.459
NC_035102.1	25981338	.	T	C	.	.	MAF_INRAE=5.833;MAF_USDA=14.118
NC_035102.1	25981422	.	G	A	.	.	MAF_USDA=5.294
NC_035102.1	25981459	.	G	A	.	.	MAF_USDA=2.459
NC_035102.1	25981535	.	C	A	.	.	MAF_USDA=3.279
NC_035102.1	25981555	.	C	A	.	.	MAF_USDA=1.639
NC_035102.1	25981571	.	A	C	.	.	MAF_INRAE=32.278;MAF_USDA=25.882
NC_035102.1	25981639	.	C	T	.	.	MAF_INRAE=5.696;MAF_USDA=19.412
NC_035102.1	25981651	.	T	C	.	.	MAF_INRAE=5.263;MAF_USDA=6.471
NC_035102.1	25981655	.	C	A	.	.	MAF_USDA=4.098
NC_035102.1	25981672	.	T	A	.	.	MAF_USDA=2.5
NC_035102.1	25981743	.	C	A	.	.	MAF_USDA=1.639
NC_035102.1	25981744	.	C	T	.	.	MAF_USDA=1.639
NC_035102.1	25981834	.	A	C	.	.	MAF_INRAE=13.924
NC_035102.1	25981851	.	A	G	.	.	MAF_INRAE=3.333;MAF_USDA=4.098
NC_035102.1	25982120	.	G	A	.	.	MAF_USDA=8.333
NC_035102.1	25982754	.	C	A	.	.	MAF_USDA=2.542
NC_035102.1	25982802	.	C	A	.	.	MAF_USDA=21.176
NC_035102.1	25982901	.	C	T	.	.	MAF_INRAE=5.263;MAF_USDA=1.765
NC_035102.1	25983090	.	C	G	.	.	MAF_INRAE=5.833;MAF_USDA=14.118
NC_035102.1	25983136	.	A	G	.	.	MAF_INRAE=5.833;MAF_USDA=12.941
NC_035102.1	25983210	.	G	T	.	.	MAF_INRAE=26.316;MAF_USDA=2.459
NC_035102.1	25983219	.	C	T	.	.	MAF_INRAE=2.5;MAF_USDA=10.656
NC_035102.1	25983496	.	A	C	.	.	MAF_INRAE=2.5;MAF_USDA=2.459
NC_035102.1	25983517	.	C	T	.	.	MAF_USDA=2.941
NC_035102.1	25983528	.	C	T	.	.	MAF_USDA=3.333
NC_035102.1	25983552	.	G	T	.	.	MAF_INRAE=2.5;MAF_USDA=2.976
NC_035102.1	25983730	.	A	G	.	.	MAF_USDA=10.588
NC_035102.1	25983810	.	C	T	.	.	MAF_USDA=1.639
NC_035102.1	25983830	.	C	T	.	.	MAF_USDA=3.279
NC_035102.1	25984043	.	T	C	.	.	MAF_INRAE=14.167;MAF_USDA=12.353
NC_035102.1	25984056	.	G	C	.	.	MAF_USDA=3.279
NC_035102.1	25984176	.	G	C	.	.	MAF_USDA=3.279
NC_035102.1	25986576	.	C	A	.	.	MAF_USDA=27.083
NC_035102.1	25986613	.	T	G	.	.	MAF_USDA=8.333
NC_035102.1	25986800	.	C	G	.	.	MAF_USDA=6.25
NC_035102.1	25987074	.	T	C	.	.	MAF_USDA=1.639
NC_035102.1	25987109	.	T	C	.	.	MAF_INRAE=5.833;MAF_USDA=12.353
NC_035102.1	25987112	.	T	G	.	.	MAF_INRAE=5.833;MAF_USDA=12.941
NC_035102.1	25987113	.	C	G	.	.	MAF_USDA=3.529
NC_035102.1	25987243	.	G	T	.	.	MAF_USDA=2.459
NC_035102.1	25987486	.	G	T	.	.	MAF_USDA=2.459
NC_035102.1	25987804	.	G	C	.	.	MAF_INRAE=15.0;MAF_USDA=21.176
NC_035102.1	25987923	.	C	A	.	.	MAF_USDA=4.098
NC_035102.1	25988013	.	T	A	.	.	MAF_USDA=10.588
NC_035102.1	25988041	.	A	C	.	.	MAF_USDA=3.279
NC_035102.1	25988082	.	A	G	.	.	MAF_USDA=1.639
NC_035102.1	25988098	.	C	T	.	.	MAF_USDA=4.098
NC_035102.1	25988271	.	T	A	.	.	MAF_INRAE=3.333;MAF_USDA=3.279
NC_035102.1	25988387	.	G	A	.	.	MAF_USDA=4.167
NC_035102.1	25988463	.	T	G	.	.	MAF_USDA=3.279
NC_035102.1	25989077	.	T	A	.	.	MAF_INRAE=2.632
NC_035102.1	25989207	.	G	A	.	.	MAF_USDA=1.639
NC_035102.1	25989377	.	G	T	.	.	MAF_INRAE=14.167
NC_035102.1	25989551	.	A	G	.	.	MAF_USDA=2.459
NC_035102.1	25989552	.	G	T	.	.	MAF_USDA=2.459
NC_035102.1	25989679	.	A	T	.	.	MAF_INRAE=14.167
NC_035102.1	25989706	.	A	G	.	.	MAF_INRAE=26.316
NC_035102.1	25989790	.	C	T	.	.	MAF_INRAE=46.667;MAF_USDA=41.176
NC_035102.1	25989828	.	G	C	.	.	MAF_INRAE=17.5;MAF_USDA=14.706
NC_035102.1	25989878	.	C	A	.	.	MAF_USDA=8.333
NC_035102.1	25990015	.	G	T	.	.	MAF_INRAE=8.333
NC_035102.1	25990016	.	G	C	.	.	MAF_INRAE=8.333
NC_035102.1	25990048	.	G	A	.	.	MAF_USDA=4.918
NC_035102.1	25990240	.	G	T	.	.	MAF_INRAE=33.333
NC_035102.1	25990241	.	A	G	.	.	MAF_USDA=1.639
NC_035102.1	25990269	.	T	C	.	.	MAF_INRAE=11.667;MAF_USDA=27.647
NC_035102.1	25990294	.	G	T	.	.	MAF_USDA=2.459
NC_035102.1	25990334	.	C	A	.	.	MAF_USDA=3.279
NC_035102.1	25990522	.	G	A	.	.	MAF_INRAE=18.354;MAF_USDA=5.882
NC_035102.1	25990603	.	G	A	.	.	MAF_USDA=2.941
NC_035102.1	25990610	.	A	G	.	.	MAF_USDA=3.279
NC_035102.1	25990657	.	C	A	.	.	MAF_INRAE=15.823;MAF_USDA=31.765
NC_035102.1	25990792	.	C	A	.	.	MAF_INRAE=20.0;MAF_USDA=25.882
NC_035102.1	25990811	.	C	T	.	.	MAF_USDA=2.459
NC_035102.1	25990888	.	A	T	.	.	MAF_INRAE=18.987;MAF_USDA=5.882
NC_035102.1	25990979	.	C	A	.	.	MAF_INRAE=31.013;MAF_USDA=41.176
NC_035102.1	25991041	.	T	A	.	.	MAF_INRAE=26.316;MAF_USDA=31.176
NC_035102.1	25991060	.	T	G	.	.	MAF_USDA=2.941
NC_035102.1	25991080	.	G	A	.	.	MAF_INRAE=12.5;MAF_USDA=18.235
NC_035102.1	25991095	.	G	A	.	.	MAF_INRAE=17.5;MAF_USDA=15.294
NC_035102.1	25991155	.	A	C	.	.	MAF_INRAE=20.833;MAF_USDA=25.882
NC_035102.1	25991180	.	A	T	.	.	MAF_INRAE=20.833;MAF_USDA=26.471
NC_035102.1	25991205	.	C	A	.	.	MAF_USDA=1.639
NC_035102.1	25991268	.	C	A	.	.	MAF_USDA=26.471
NC_035102.1	25991355	.	A	G	.	.	MAF_INRAE=17.5;MAF_USDA=25.294
NC_035102.1	25991514	.	G	A	.	.	MAF_USDA=2.459
NC_035102.1	25991545	.	C	T	.	.	MAF_USDA=4.706
NC_035102.1	25991677	.	A	T	.	.	MAF_INRAE=2.5;MAF_USDA=4.118
NC_035102.1	25991689	.	A	G	.	.	MAF_USDA=5.294
NC_035102.1	25991803	.	G	A	.	.	MAF_USDA=2.459
NC_035102.1	25991909	.	C	A	.	.	MAF_USDA=1.639
NC_035102.1	25991915	.	T	C	.	.	MAF_USDA=2.459
NC_035102.1	25991952	.	C	A	.	.	MAF_USDA=9.412
NC_035102.1	25991985	.	T	C	.	.	MAF_INRAE=14.557
NC_035102.1	25991993	.	C	T	.	.	MAF_INRAE=15.19;MAF_USDA=24.706
NC_035102.1	25992188	.	T	A	.	.	MAF_INRAE=5.263
NC_035102.1	25992199	.	C	A	.	.	MAF_INRAE=5.263;MAF_USDA=13.529
NC_035102.1	25992238	.	C	A	.	.	MAF_USDA=2.459
NC_035102.1	25992285	.	A	C	.	.	MAF_INRAE=5.263;MAF_USDA=31.25
NC_035102.1	25992353	.	T	C	.	.	MAF_INRAE=25.833;MAF_USDA=3.279
NC_035102.1	25992362	.	C	T	.	.	MAF_INRAE=26.667
NC_035102.1	25992381	.	T	C	.	.	MAF_INRAE=30.833
NC_035102.1	25992383	.	A	T	.	.	MAF_INRAE=30.833
NC_035102.1	25992494	.	T	A	.	.	MAF_USDA=6.25
NC_035102.1	25992507	.	A	G	.	.	MAF_USDA=2.353
NC_035102.1	25992528	.	C	T	.	.	MAF_INRAE=50.0
NC_035102.1	25992530	.	C	G	.	.	MAF_INRAE=50.0
NC_035102.1	25992535	.	A	T	.	.	MAF_INRAE=49.167
NC_035102.1	25992563	.	A	G	.	.	MAF_USDA=1.639
NC_035102.1	25992564	.	C	G	.	.	MAF_INRAE=50.0
NC_035102.1	25992614	.	C	A	.	.	MAF_INRAE=50.0
NC_035102.1	25992636	.	G	A	.	.	MAF_USDA=6.25
NC_035102.1	25992723	.	T	C	.	.	MAF_INRAE=49.167
NC_035102.1	25992803	.	C	A	.	.	MAF_USDA=2.459
NC_035102.1	25992902	.	G	T	.	.	MAF_USDA=1.639
NC_035102.1	25992943	.	C	T	.	.	MAF_INRAE=45.0
NC_035102.1	25992976	.	A	G	.	.	MAF_INRAE=35.0
NC_035102.1	25993080	.	C	T	.	.	MAF_USDA=1.639
NC_035102.1	25993208	.	G	C	.	.	MAF_INRAE=2.5
NC_035102.1	25993461	.	C	G	.	.	MAF_INRAE=14.167
NC_035102.1	25993492	.	G	T	.	.	MAF_INRAE=5.263;MAF_USDA=8.235
NC_035102.1	25993649	.	T	G	.	.	MAF_USDA=9.412
NC_035102.1	25993836	.	C	T	.	.	MAF_INRAE=8.333;MAF_USDA=27.647
NC_035102.1	25994098	.	T	A	.	.	MAF_INRAE=5.263;MAF_USDA=1.765
NC_035102.1	25994108	.	G	T	.	.	MAF_INRAE=10.127;MAF_USDA=36.31
NC_035102.1	25994134	.	T	G	.	.	MAF_INRAE=1.667
NC_035102.1	25994144	.	T	A	.	.	MAF_INRAE=1.667
NC_035102.1	25994145	.	C	T	.	.	MAF_INRAE=1.667
NC_035102.1	25994157	.	A	G	.	.	MAF_INRAE=26.316
NC_035102.1	25994238	.	T	C	.	.	MAF_USDA=2.459
NC_035102.1	25994246	.	T	G	.	.	MAF_INRAE=3.333;MAF_USDA=2.941
NC_035102.1	25994254	.	C	T	.	.	MAF_INRAE=15.0
NC_035102.1	25994256	.	C	A	.	.	MAF_USDA=1.639
NC_035102.1	25994270	.	C	T	.	.	MAF_INRAE=9.167
NC_035102.1	25994287	.	G	T	.	.	MAF_INRAE=5.263;MAF_USDA=4.098
NC_035102.1	25994288	.	T	A	.	.	MAF_INRAE=2.5;MAF_USDA=4.706
NC_035102.1	25994296	.	C	A	.	.	MAF_USDA=7.647
NC_035102.1	25994351	.	C	T	.	.	MAF_USDA=2.459
NC_035102.1	25994408	.	A	T	.	.	MAF_USDA=6.25
NC_035102.1	25996450	.	A	C	.	.	MAF_USDA=22.131
NC_035102.1	25996462	.	A	T	.	.	MAF_USDA=27.049
NC_035102.1	25996493	.	T	G	.	.	MAF_USDA=4.918
NC_035102.1	25996497	.	A	T	.	.	MAF_USDA=19.412
NC_035102.1	25996503	.	T	A	.	.	MAF_USDA=6.557
NC_035102.1	25996507	.	C	A	.	.	MAF_USDA=18.824
NC_035102.1	25996516	.	A	G	.	.	MAF_USDA=22.941
NC_035102.1	25996609	.	C	T	.	.	MAF_USDA=6.557
NC_035102.1	25996631	.	G	A	.	.	MAF_USDA=18.235
NC_035102.1	25996712	.	A	G	.	.	MAF_USDA=5.294
NC_035102.1	25996783	.	C	A	.	.	MAF_USDA=1.639
NC_035102.1	25996913	.	C	A	.	.	MAF_USDA=1.639
NC_035102.1	25996925	.	A	T	.	.	MAF_USDA=8.333
NC_035102.1	25996989	.	T	C	.	.	MAF_INRAE=14.557
NC_035102.1	25997000	.	G	A	.	.	MAF_USDA=6.471
NC_035102.1	25997003	.	T	C	.	.	MAF_USDA=3.279
NC_035102.1	25997009	.	A	T	.	.	MAF_USDA=8.197
NC_035102.1	25997073	.	A	C	.	.	MAF_USDA=6.471
NC_035102.1	25997184	.	A	G	.	.	MAF_USDA=6.471
NC_035102.1	25997231	.	A	G	.	.	MAF_USDA=8.197
NC_035102.1	25997318	.	A	G	.	.	MAF_USDA=16.667
NC_035102.1	25999045	.	A	T	.	.	MAF_USDA=9.016
NC_035102.1	25999067	.	G	A	.	.	MAF_INRAE=21.053;MAF_USDA=6.548
NC_035102.1	25999091	.	T	C	.	.	MAF_USDA=21.429
NC_035102.1	25999092	.	G	A	.	.	MAF_USDA=4.098
NC_035102.1	25999169	.	T	C	.	.	MAF_USDA=6.522
NC_035102.1	25999173	.	T	A	.	.	MAF_USDA=8.696
NC_035102.1	25999220	.	A	T	.	.	MAF_USDA=1.639
NC_035102.1	25999325	.	A	T	.	.	MAF_USDA=7.738
NC_035102.1	25999336	.	C	G	.	.	MAF_INRAE=26.316;MAF_USDA=9.836
NC_035102.1	25999358	.	A	G	.	.	MAF_INRAE=21.053;MAF_USDA=7.738
NC_035102.1	25999437	.	G	A	.	.	MAF_INRAE=6.667
NC_035102.1	25999449	.	G	A	.	.	MAF_INRAE=7.5;MAF_USDA=2.941
NC_035102.1	25999653	.	A	T	.	.	MAF_INRAE=26.316;MAF_USDA=9.836
NC_035102.1	25999668	.	C	T	.	.	MAF_USDA=8.235
NC_035102.1	25999736	.	G	A	.	.	MAF_USDA=6.471
NC_035102.1	25999882	.	G	T	.	.	MAF_USDA=5.738
NC_035102.1	26000019	.	T	C	.	.	MAF_USDA=3.279
NC_035102.1	26000142	.	G	T	.	.	MAF_INRAE=18.354
NC_035102.1	26000221	.	A	G	.	.	MAF_INRAE=3.333;MAF_USDA=4.706
NC_035102.1	26000303	.	G	A	.	.	MAF_INRAE=5.833;MAF_USDA=22.941
NC_035102.1	26000885	.	G	T	.	.	MAF_INRAE=26.316;MAF_USDA=1.639
NC_035102.1	26000931	.	G	A	.	.	MAF_INRAE=5.833;MAF_USDA=12.941
NC_035102.1	26001382	.	C	T	.	.	MAF_INRAE=14.557;MAF_USDA=10.588
NC_035102.1	26001384	.	C	T	.	.	MAF_INRAE=12.5;MAF_USDA=10.588
NC_035102.1	26001482	.	C	T	.	.	MAF_INRAE=18.354
NC_035102.1	26001512	.	A	C	.	.	MAF_INRAE=26.316
NC_035102.1	26001550	.	G	A	.	.	MAF_USDA=2.459
NC_035102.1	26001551	.	T	A	.	.	MAF_INRAE=26.316
NC_035102.1	26001577	.	T	C	.	.	MAF_INRAE=26.316;MAF_USDA=2.459
NC_035102.1	26001776	.	T	A	.	.	MAF_INRAE=5.833;MAF_USDA=12.353
NC_035102.1	26001778	.	T	A	.	.	MAF_USDA=6.557
NC_035102.1	26001853	.	G	T	.	.	MAF_INRAE=8.333;MAF_USDA=2.941
NC_035102.1	26002007	.	A	G	.	.	MAF_INRAE=5.833;MAF_USDA=21.765
NC_035102.1	26002024	.	T	C	.	.	MAF_USDA=1.639
NC_035102.1	26002028	.	G	T	.	.	MAF_USDA=1.639
NC_035102.1	26002143	.	T	A	.	.	MAF_USDA=9.836
NC_035102.1	26002147	.	C	A	.	.	MAF_USDA=26.23
NC_035102.1	26002190	.	C	T	.	.	MAF_USDA=25.882
NC_035102.1	26002780	.	A	G	.	.	MAF_INRAE=35.833
NC_035102.1	26002783	.	G	T	.	.	MAF_INRAE=36.667
NC_035102.1	26002793	.	A	G	.	.	MAF_INRAE=22.5
NC_035102.1	26002846	.	C	T	.	.	MAF_INRAE=41.667
NC_035102.1	26002857	.	T	A	.	.	MAF_INRAE=37.5
NC_035102.1	26002952	.	A	G	.	.	MAF_INRAE=10.0;MAF_USDA=16.667
NC_035102.1	26002972	.	C	T	.	.	MAF_INRAE=3.333;MAF_USDA=5.294
NC_035102.1	26003079	.	G	A	.	.	MAF_INRAE=3.333;MAF_USDA=6.25
NC_035102.1	26003094	.	C	T	.	.	MAF_INRAE=1.667
NC_035102.1	26003151	.	C	T	.	.	MAF_USDA=8.333
NC_035102.1	26003231	.	C	A	.	.	MAF_INRAE=5.263
NC_035102.1	26003232	.	G	A	.	.	MAF_USDA=1.639
NC_035102.1	26003350	.	A	T	.	.	MAF_INRAE=5.263;MAF_USDA=4.918
NC_035102.1	26003482	.	T	A	.	.	MAF_USDA=10.0
NC_035102.1	26003662	.	C	A	.	.	MAF_INRAE=22.785;MAF_USDA=9.412
NC_035102.1	26003675	.	G	T	.	.	MAF_INRAE=8.333;MAF_USDA=11.176
NC_035102.1	26003679	.	G	T	.	.	MAF_INRAE=43.671;MAF_USDA=22.353
NC_035102.1	26003681	.	A	G	.	.	MAF_INRAE=3.333
NC_035102.1	26003705	.	T	C	.	.	MAF_USDA=2.459
NC_035102.1	26003727	.	G	A	.	.	MAF_USDA=5.738
NC_035102.1	26003794	.	A	G	.	.	MAF_INRAE=26.316;MAF_USDA=7.377
NC_035102.1	26003842	.	C	T	.	.	MAF_INRAE=22.785;MAF_USDA=10.0
NC_035102.1	26003956	.	A	G	.	.	MAF_USDA=1.639
NC_035102.1	26004531	.	G	T	.	.	MAF_USDA=1.639
NC_035102.1	26005033	.	G	T	.	.	MAF_INRAE=13.333;MAF_USDA=2.459
NC_035102.1	26005160	.	C	A	.	.	MAF_USDA=1.639
NC_035102.1	26005187	.	T	G	.	.	MAF_USDA=6.25
NC_035102.1	26005335	.	G	A	.	.	MAF_INRAE=47.368;MAF_USDA=22.917
NC_035102.1	26005554	.	T	C	.	.	MAF_USDA=45.833
NC_035102.1	26005654	.	C	T	.	.	MAF_USDA=5.0
NC_035102.1	26005691	.	A	G	.	.	MAF_USDA=1.639
NC_035102.1	26005705	.	A	C	.	.	MAF_INRAE=46.835;MAF_USDA=33.529
NC_035102.1	26005726	.	A	C	.	.	MAF_USDA=2.976
NC_035102.1	26005935	.	A	G	.	.	MAF_INRAE=8.333;MAF_USDA=14.118
NC_035102.1	26005955	.	C	T	.	.	MAF_INRAE=5.0;MAF_USDA=18.235
NC_035102.1	26006027	.	T	C	.	.	MAF_INRAE=18.354;MAF_USDA=19.672
NC_035102.1	26006059	.	T	A	.	.	MAF_INRAE=5.0;MAF_USDA=4.706
NC_035102.1	26006076	.	G	A	.	.	MAF_INRAE=2.5
NC_035102.1	26006129	.	T	C	.	.	MAF_USDA=21.765
NC_035102.1	26006205	.	A	T	.	.	MAF_USDA=3.279
NC_035102.1	26006209	.	C	A	.	.	MAF_USDA=3.279
NC_035102.1	26006578	.	T	A	.	.	MAF_USDA=8.333
NC_035102.1	26006589	.	G	A	.	.	MAF_USDA=10.417
NC_035102.1	26006612	.	T	C	.	.	MAF_USDA=16.667
NC_035102.1	26006701	.	C	A	.	.	MAF_INRAE=3.333;MAF_USDA=4.706
NC_035102.1	26006765	.	A	G	.	.	MAF_USDA=1.639
NC_035102.1	26006788	.	T	C	.	.	MAF_INRAE=25.949;MAF_USDA=32.941
NC_035102.1	26006797	.	T	G	.	.	MAF_INRAE=4.167
NC_035102.1	26006813	.	C	T	.	.	MAF_USDA=1.639
NC_035102.1	26006925	.	G	A	.	.	MAF_INRAE=8.333;MAF_USDA=9.412
NC_035102.1	26006926	.	G	A	.	.	MAF_USDA=4.918
NC_035102.1	26006956	.	G	A	.	.	MAF_USDA=1.639
NC_035102.1	26007173	.	G	T	.	.	MAF_USDA=3.279
NC_035102.1	26007252	.	A	G	.	.	MAF_INRAE=5.263;MAF_USDA=4.918
NC_035102.1	26007399	.	T	G	.	.	MAF_INRAE=24.684;MAF_USDA=27.059
NC_035102.1	26007403	.	G	T	.	.	MAF_INRAE=22.5;MAF_USDA=10.588
NC_035102.1	26007543	.	A	C	.	.	MAF_INRAE=25.316;MAF_USDA=25.882
NC_035102.1	26007551	.	C	T	.	.	MAF_INRAE=26.316
NC_035102.1	26007563	.	T	C	.	.	MAF_INRAE=22.785;MAF_USDA=10.0
NC_035102.1	26007681	.	A	C	.	.	MAF_INRAE=24.684;MAF_USDA=23.529
NC_035102.1	26007686	.	A	T	.	.	MAF_USDA=1.639
NC_035102.1	26007778	.	A	T	.	.	MAF_USDA=1.639
NC_035102.1	26007828	.	C	A	.	.	MAF_USDA=2.459
NC_035102.1	26007847	.	T	G	.	.	MAF_USDA=2.459
NC_035102.1	26007877	.	C	A	.	.	MAF_INRAE=3.333;MAF_USDA=3.529
NC_035102.1	26009742	.	T	C	.	.	MAF_USDA=1.639
NC_035102.1	26009743	.	G	T	.	.	MAF_USDA=1.639
NC_035102.1	26009852	.	C	T	.	.	MAF_USDA=2.459
NC_035102.1	26009978	.	C	G	.	.	MAF_INRAE=14.167
NC_035102.1	26009981	.	A	T	.	.	MAF_INRAE=13.924;MAF_USDA=4.167
NC_035102.1	26009997	.	C	A	.	.	MAF_INRAE=7.5;MAF_USDA=4.167
NC_035102.1	26010019	.	G	A	.	.	MAF_INRAE=17.5;MAF_USDA=8.235
NC_035102.1	26010024	.	G	T	.	.	MAF_INRAE=5.833;MAF_USDA=32.941
NC_035102.1	26010112	.	C	G	.	.	MAF_INRAE=29.747
NC_035102.1	26010144	.	G	T	.	.	MAF_INRAE=9.167;MAF_USDA=24.706
NC_035102.1	26010175	.	C	T	.	.	MAF_INRAE=2.5;MAF_USDA=4.706
NC_035102.1	26010348	.	T	A	.	.	MAF_USDA=4.918
NC_035102.1	26010358	.	G	C	.	.	MAF_INRAE=4.167;MAF_USDA=15.294
NC_035102.1	26010538	.	T	C	.	.	MAF_INRAE=26.667;MAF_USDA=30.0
NC_035102.1	26010707	.	C	T	.	.	MAF_INRAE=8.333
NC_035102.1	26010737	.	C	T	.	.	MAF_INRAE=18.333;MAF_USDA=7.059
NC_035102.1	26010753	.	C	T	.	.	MAF_INRAE=26.316
NC_035102.1	26010793	.	C	T	.	.	MAF_USDA=4.098
NC_035102.1	26010807	.	T	A	.	.	MAF_INRAE=6.962;MAF_USDA=1.639
NC_035102.1	26010812	.	C	G	.	.	MAF_INRAE=7.595;MAF_USDA=1.639
NC_035102.1	26010834	.	C	T	.	.	MAF_USDA=1.639
NC_035102.1	26010848	.	C	T	.	.	MAF_INRAE=22.152;MAF_USDA=22.353
NC_035102.1	26010853	.	G	A	.	.	MAF_INRAE=8.333
NC_035102.1	26010867	.	A	T	.	.	MAF_USDA=21.176
NC_035102.1	26010868	.	A	T	.	.	MAF_USDA=21.765
NC_035102.1	26010869	.	T	C	.	.	MAF_USDA=21.176
NC_035102.1	26010902	.	C	T	.	.	MAF_USDA=12.941
NC_035102.1	26010920	.	G	A	.	.	MAF_USDA=3.279
NC_035102.1	26010955	.	C	T	.	.	MAF_INRAE=13.924;MAF_USDA=29.412
NC_035102.1	26010978	.	A	G	.	.	MAF_USDA=1.639
NC_035102.1	26010992	.	A	C	.	.	MAF_INRAE=9.494;MAF_USDA=8.824
NC_035102.1	26011054	.	C	A	.	.	MAF_USDA=8.333
NC_035102.1	26011072	.	G	T	.	.	MAF_INRAE=21.667;MAF_USDA=13.529
NC_035102.1	26011171	.	T	C	.	.	MAF_USDA=15.476
NC_035102.1	26011218	.	T	C	.	.	MAF_INRAE=14.167;MAF_USDA=4.706
NC_035102.1	26011223	.	A	C	.	.	MAF_USDA=1.639
NC_035102.1	26011244	.	C	T	.	.	MAF_INRAE=42.405;MAF_USDA=16.667
NC_035102.1	26011249	.	A	T	.	.	MAF_USDA=4.098
NC_035102.1	26011262	.	C	G	.	.	MAF_INRAE=5.833;MAF_USDA=24.706
NC_035102.1	26011269	.	G	A	.	.	MAF_INRAE=15.19;MAF_USDA=8.235
NC_035102.1	26011276	.	C	A	.	.	MAF_USDA=3.279
NC_035102.1	26011289	.	A	G	.	.	MAF_USDA=29.167
NC_035102.1	26011293	.	G	C	.	.	MAF_USDA=31.25
NC_035102.1	26011296	.	C	T	.	.	MAF_USDA=31.25
NC_035102.1	26011335	.	G	A	.	.	MAF_USDA=11.475
NC_035102.1	26011364	.	G	A	.	.	MAF_USDA=4.098
NC_035102.1	26011416	.	A	T	.	.	MAF_INRAE=47.368;MAF_USDA=29.167
NC_035102.1	26011439	.	G	A	.	.	MAF_INRAE=5.263
NC_035102.1	26011494	.	C	T	.	.	MAF_USDA=29.167
NC_035102.1	26011510	.	C	G	.	.	MAF_USDA=27.381
NC_035102.1	26012296	.	G	T	.	.	MAF_USDA=4.237
NC_035102.1	26012338	.	T	A	.	.	MAF_USDA=12.353
NC_035102.1	26012426	.	T	A	.	.	MAF_USDA=4.098
NC_035102.1	26012447	.	C	T	.	.	MAF_INRAE=13.333;MAF_USDA=1.639
NC_035102.1	26012478	.	G	A	.	.	MAF_INRAE=5.263
NC_035102.1	26012606	.	A	G	.	.	MAF_INRAE=20.833;MAF_USDA=28.824
NC_035102.1	26012632	.	G	A	.	.	MAF_INRAE=5.263
NC_035102.1	26012696	.	C	A	.	.	MAF_USDA=11.475
NC_035102.1	26012722	.	A	T	.	.	MAF_INRAE=26.667;MAF_USDA=41.765
NC_035102.1	26012728	.	C	A	.	.	MAF_INRAE=26.667;MAF_USDA=39.412
NC_035102.1	26012746	.	C	T	.	.	MAF_INRAE=20.833;MAF_USDA=27.059
NC_035102.1	26012814	.	C	G	.	.	MAF_USDA=1.639
NC_035102.1	26012827	.	A	C	.	.	MAF_USDA=16.667
NC_035102.1	26012830	.	G	A	.	.	MAF_INRAE=20.833;MAF_USDA=27.059
NC_035102.1	26012837	.	G	A	.	.	MAF_INRAE=18.354
NC_035102.1	26012859	.	C	A	.	.	MAF_INRAE=30.38;MAF_USDA=14.118
NC_035102.1	26012873	.	G	A	.	.	MAF_INRAE=20.833;MAF_USDA=28.824
NC_035102.1	26012894	.	C	A	.	.	MAF_USDA=3.279
NC_035102.1	26013172	.	C	T	.	.	MAF_USDA=3.279
NC_035102.1	26013323	.	C	A	.	.	MAF_INRAE=39.241;MAF_USDA=35.294
NC_035102.1	26013324	.	G	A	.	.	MAF_INRAE=26.316
NC_035102.1	26013421	.	T	A	.	.	MAF_USDA=3.279
NC_035102.1	26013430	.	G	A	.	.	MAF_USDA=3.279
NC_035102.1	26013577	.	G	T	.	.	MAF_INRAE=20.0;MAF_USDA=27.059
NC_035102.1	26013579	.	G	T	.	.	MAF_INRAE=14.557;MAF_USDA=4.167
NC_035102.1	26013618	.	T	G	.	.	MAF_INRAE=20.833;MAF_USDA=27.647
NC_035102.1	26013672	.	A	T	.	.	MAF_INRAE=3.333
NC_035102.1	26013678	.	A	C	.	.	MAF_INRAE=6.962;MAF_USDA=1.639
NC_035102.1	26013694	.	A	G	.	.	MAF_INRAE=36.842;MAF_USDA=24.706
NC_035102.1	26013742	.	G	T	.	.	MAF_INRAE=17.089;MAF_USDA=10.0
NC_035102.1	26013745	.	T	C	.	.	MAF_INRAE=13.291;MAF_USDA=5.882
NC_035102.1	26013796	.	A	C	.	.	MAF_USDA=2.459
NC_035102.1	26013822	.	A	G	.	.	MAF_INRAE=4.167
NC_035102.1	26013860	.	T	A	.	.	MAF_USDA=2.083
NC_035102.1	26013956	.	C	T	.	.	MAF_USDA=1.639
NC_035102.1	26013997	.	G	T	.	.	MAF_USDA=2.5
NC_035102.1	26014027	.	T	G	.	.	MAF_INRAE=19.167;MAF_USDA=17.647
NC_035102.1	26014067	.	G	T	.	.	MAF_INRAE=20.833;MAF_USDA=25.882
NC_035102.1	26014108	.	C	T	.	.	MAF_USDA=1.639
NC_035102.1	26014217	.	C	A	.	.	MAF_INRAE=19.62;MAF_USDA=2.083
NC_035102.1	26014226	.	C	T	.	.	MAF_INRAE=5.263;MAF_USDA=2.083
NC_035102.1	26014259	.	C	T	.	.	MAF_INRAE=36.709;MAF_USDA=24.706
NC_035102.1	26014305	.	G	C	.	.	MAF_INRAE=4.167
NC_035102.1	26014328	.	G	C	.	.	MAF_USDA=4.918
NC_035102.1	26014360	.	T	A	.	.	MAF_USDA=4.918
NC_035102.1	26014396	.	C	A	.	.	MAF_USDA=15.882
NC_035102.1	26014400	.	G	A	.	.	MAF_USDA=8.824
NC_035102.1	26014402	.	G	T	.	.	MAF_USDA=1.639
NC_035102.1	26014406	.	C	T	.	.	MAF_INRAE=17.089;MAF_USDA=15.882
NC_035102.1	26014628	.	C	T	.	.	MAF_USDA=4.918
NC_035102.1	26014758	.	A	G	.	.	MAF_INRAE=43.038;MAF_USDA=47.059
NC_035102.1	26014841	.	G	T	.	.	MAF_INRAE=6.962;MAF_USDA=1.639
NC_035102.1	26014853	.	T	C	.	.	MAF_USDA=3.279
NC_035102.1	26014884	.	G	A	.	.	MAF_USDA=2.459
NC_035102.1	26014994	.	T	A	.	.	MAF_USDA=1.639
NC_035102.1	26015058	.	A	T	.	.	MAF_INRAE=20.0;MAF_USDA=21.176
NC_035102.1	26015064	.	A	G	.	.	MAF_INRAE=20.0;MAF_USDA=21.176
NC_035102.1	26015073	.	G	A	.	.	MAF_USDA=1.639
NC_035102.1	26015077	.	A	T	.	.	MAF_INRAE=20.0;MAF_USDA=20.588
NC_035102.1	26015148	.	T	A	.	.	MAF_INRAE=5.263;MAF_USDA=4.706
NC_035102.1	26015207	.	A	G	.	.	MAF_INRAE=23.333;MAF_USDA=21.176
NC_035102.1	26015211	.	C	A	.	.	MAF_INRAE=18.354
NC_035102.1	26015219	.	A	T	.	.	MAF_INRAE=18.354
NC_035102.1	26015254	.	C	T	.	.	MAF_INRAE=19.167;MAF_USDA=20.588
NC_035102.1	26015270	.	A	T	.	.	MAF_USDA=2.459
NC_035102.1	26015285	.	G	A	.	.	MAF_INRAE=32.278;MAF_USDA=47.647
NC_035102.1	26015492	.	T	A	.	.	MAF_INRAE=13.291;MAF_USDA=4.706
NC_035102.1	26015514	.	A	C	.	.	MAF_INRAE=4.167
NC_035102.1	26015611	.	G	T	.	.	MAF_INRAE=18.354
NC_035102.1	26015707	.	G	A	.	.	MAF_USDA=13.115
NC_035102.1	26015743	.	T	G	.	.	MAF_USDA=1.639
NC_035102.1	26015751	.	A	C	.	.	MAF_USDA=1.639
NC_035102.1	26015762	.	T	C	.	.	MAF_INRAE=18.354
NC_035102.1	26015787	.	T	C	.	.	MAF_USDA=12.295
NC_035102.1	26015788	.	C	G	.	.	MAF_INRAE=15.0;MAF_USDA=41.667
NC_035102.1	26015794	.	A	T	.	.	MAF_INRAE=3.333;MAF_USDA=11.765
NC_035102.1	26015799	.	T	A	.	.	MAF_INRAE=5.263
NC_035102.1	26015811	.	C	G	.	.	MAF_INRAE=23.333;MAF_USDA=6.471
NC_035102.1	26015812	.	A	C	.	.	MAF_INRAE=9.167;MAF_USDA=4.706
NC_035102.1	26015823	.	A	C	.	.	MAF_INRAE=8.333;MAF_USDA=2.459
NC_035102.1	26015830	.	A	G	.	.	MAF_INRAE=35.443;MAF_USDA=47.647
NC_035102.1	26015839	.	T	C	.	.	MAF_USDA=4.098
NC_035102.1	26015978	.	A	G	.	.	MAF_USDA=21.429
NC_035102.1	26015981	.	C	A	.	.	MAF_INRAE=21.053
NC_035102.1	26016010	.	T	C	.	.	MAF_INRAE=4.167
NC_035102.1	26016144	.	C	G	.	.	MAF_USDA=2.459
NC_035102.1	26016157	.	T	C	.	.	MAF_USDA=1.639
NC_035102.1	26016191	.	A	G	.	.	MAF_USDA=2.459
NC_035102.1	26016289	.	C	T	.	.	MAF_USDA=8.333
NC_035102.1	26016331	.	C	A	.	.	MAF_INRAE=24.051;MAF_USDA=38.824
NC_035102.1	26016337	.	C	T	.	.	MAF_USDA=1.639
NC_035102.1	26016385	.	G	T	.	.	MAF_INRAE=18.354
NC_035102.1	26016460	.	T	C	.	.	MAF_INRAE=18.354
NC_035102.1	26016473	.	C	T	.	.	MAF_USDA=2.459
NC_035102.1	26016477	.	C	G	.	.	MAF_USDA=1.639
NC_035102.1	26016483	.	G	A	.	.	MAF_INRAE=36.076;MAF_USDA=37.647
NC_035102.1	26016510	.	A	G	.	.	MAF_INRAE=36.709;MAF_USDA=37.059
NC_035102.1	26016537	.	C	T	.	.	MAF_INRAE=29.747;MAF_USDA=19.412
NC_035102.1	26016554	.	C	T	.	.	MAF_INRAE=13.924;MAF_USDA=20.588
NC_035102.1	26016568	.	G	T	.	.	MAF_INRAE=13.924;MAF_USDA=17.647
NC_035102.1	26016627	.	T	G	.	.	MAF_INRAE=9.167;MAF_USDA=20.588
NC_035102.1	26016687	.	G	C	.	.	MAF_USDA=4.918
NC_035102.1	26016773	.	G	T	.	.	MAF_USDA=1.639
NC_035102.1	26016792	.	G	C	.	.	MAF_USDA=4.098
NC_035102.1	26016803	.	A	C	.	.	MAF_USDA=1.639
NC_035102.1	26016804	.	A	T	.	.	MAF_INRAE=18.354
NC_035102.1	26016813	.	A	C	.	.	MAF_INRAE=7.595;MAF_USDA=4.098
NC_035102.1	26016937	.	A	C	.	.	MAF_INRAE=9.167;MAF_USDA=22.917
NC_035102.1	26016939	.	C	A	.	.	MAF_USDA=1.639
NC_035102.1	26016954	.	G	C	.	.	MAF_INRAE=4.167
NC_035102.1	26016962	.	G	A	.	.	MAF_USDA=2.459
NC_035102.1	26016972	.	G	C	.	.	MAF_INRAE=9.167;MAF_USDA=16.667
NC_035102.1	26017093	.	A	G	.	.	MAF_INRAE=37.5;MAF_USDA=39.412
NC_035102.1	26017123	.	C	A	.	.	MAF_INRAE=8.333;MAF_USDA=2.459
NC_035102.1	26017124	.	T	A	.	.	MAF_INRAE=8.333;MAF_USDA=2.459
NC_035102.1	26017131	.	C	G	.	.	MAF_USDA=2.941
NC_035102.1	26017162	.	T	A	.	.	MAF_USDA=2.459
NC_035102.1	26017328	.	T	C	.	.	MAF_INRAE=18.354
NC_035102.1	26017379	.	A	G	.	.	MAF_USDA=8.333
NC_035102.1	26017445	.	T	A	.	.	MAF_INRAE=7.595;MAF_USDA=2.459
NC_035102.1	26017492	.	T	A	.	.	MAF_INRAE=31.646;MAF_USDA=21.176
NC_035102.1	26017513	.	G	T	.	.	MAF_INRAE=13.291;MAF_USDA=21.176
NC_035102.1	26017558	.	A	C	.	.	MAF_INRAE=13.291;MAF_USDA=31.765
NC_035102.1	26017559	.	T	C	.	.	MAF_USDA=3.279
NC_035102.1	26017600	.	A	G	.	.	MAF_INRAE=7.595;MAF_USDA=16.471
NC_035102.1	26017724	.	G	T	.	.	MAF_INRAE=8.333;MAF_USDA=2.459
NC_035102.1	26017849	.	G	T	.	.	MAF_INRAE=25.833;MAF_USDA=15.476
NC_035102.1	26017866	.	G	C	.	.	MAF_INRAE=33.333;MAF_USDA=31.548
NC_035102.1	26017867	.	C	G	.	.	MAF_INRAE=33.333;MAF_USDA=32.143
NC_035102.1	26017962	.	T	A	.	.	MAF_INRAE=23.333;MAF_USDA=24.706
NC_035102.1	26018004	.	C	T	.	.	MAF_USDA=4.098
NC_035102.1	26018099	.	G	T	.	.	MAF_USDA=4.098
NC_035102.1	26018107	.	G	A	.	.	MAF_INRAE=44.304;MAF_USDA=47.059
NC_035102.1	26018180	.	A	C	.	.	MAF_INRAE=13.291;MAF_USDA=7.647
NC_035102.1	26018298	.	G	T	.	.	MAF_INRAE=8.333;MAF_USDA=2.459
NC_035102.1	26018370	.	G	A	.	.	MAF_INRAE=24.167;MAF_USDA=21.765
NC_035102.1	26018396	.	G	A	.	.	MAF_INRAE=13.291;MAF_USDA=15.294
NC_035102.1	26018413	.	A	T	.	.	MAF_USDA=5.738
NC_035102.1	26018443	.	T	A	.	.	MAF_INRAE=18.354
NC_035102.1	26018451	.	T	G	.	.	MAF_INRAE=37.342;MAF_USDA=45.294
NC_035102.1	26018483	.	G	A	.	.	MAF_INRAE=8.333
NC_035102.1	26018628	.	A	T	.	.	MAF_USDA=6.471
NC_035102.1	26018633	.	G	A	.	.	MAF_USDA=2.459
NC_035102.1	26018661	.	G	A	.	.	MAF_INRAE=9.167;MAF_USDA=5.294
NC_035102.1	26018882	.	A	G	.	.	MAF_USDA=2.083
NC_035102.1	26019115	.	A	G	.	.	MAF_INRAE=44.304;MAF_USDA=44.706
NC_035102.1	26019127	.	T	G	.	.	MAF_USDA=1.639
NC_035102.1	26019233	.	G	A	.	.	MAF_USDA=4.098
NC_035102.1	26019324	.	T	C	.	.	MAF_USDA=6.471
NC_035102.1	26019360	.	C	T	.	.	MAF_INRAE=4.167
NC_035102.1	26019404	.	T	C	.	.	MAF_INRAE=13.291;MAF_USDA=9.016
NC_035102.1	26019431	.	C	T	.	.	MAF_USDA=5.738
NC_035102.1	26019440	.	G	A	.	.	MAF_INRAE=21.519;MAF_USDA=8.235
NC_035102.1	26019459	.	G	A	.	.	MAF_INRAE=5.263;MAF_USDA=1.639
NC_035102.1	26019610	.	T	C	.	.	MAF_USDA=1.639
NC_035102.1	26019657	.	C	T	.	.	MAF_INRAE=9.167;MAF_USDA=7.059
NC_035102.1	26019718	.	T	C	.	.	MAF_INRAE=9.167;MAF_USDA=19.412
NC_035102.1	26019750	.	T	A	.	.	MAF_INRAE=13.333;MAF_USDA=20.588
NC_035102.1	26019764	.	G	T	.	.	MAF_USDA=1.639
NC_035102.1	26019791	.	G	T	.	.	MAF_INRAE=5.263;MAF_USDA=1.639
NC_035102.1	26019880	.	T	G	.	.	MAF_USDA=14.881
NC_035102.1	26019905	.	T	C	.	.	MAF_USDA=3.39
NC_035102.1	26019966	.	A	G	.	.	MAF_INRAE=9.494;MAF_USDA=6.471
NC_035102.1	26019984	.	G	A	.	.	MAF_USDA=2.083
NC_035102.1	26019985	.	C	G	.	.	MAF_USDA=2.083
NC_035102.1	26020011	.	G	A	.	.	MAF_INRAE=8.228
NC_035102.1	26020025	.	C	A	.	.	MAF_INRAE=15.19;MAF_USDA=14.118
NC_035102.1	26020059	.	A	C	.	.	MAF_INRAE=22.152;MAF_USDA=39.412
NC_035102.1	26020079	.	C	G	.	.	MAF_USDA=2.459
NC_035102.1	26020257	.	G	A	.	.	MAF_INRAE=13.291;MAF_USDA=9.412
NC_035102.1	26020393	.	G	T	.	.	MAF_INRAE=14.557;MAF_USDA=4.098
NC_035102.1	26020398	.	T	C	.	.	MAF_INRAE=4.167
NC_035102.1	26020431	.	A	T	.	.	MAF_USDA=6.557
NC_035102.1	26020454	.	A	T	.	.	MAF_USDA=3.279
NC_035102.1	26020491	.	G	T	.	.	MAF_USDA=8.333
NC_035102.1	26020496	.	T	A	.	.	MAF_USDA=3.529
NC_035102.1	26020497	.	T	A	.	.	MAF_USDA=4.118
NC_035102.1	26020561	.	G	A	.	.	MAF_INRAE=17.5;MAF_USDA=7.647
NC_035102.1	26020570	.	G	C	.	.	MAF_INRAE=17.5;MAF_USDA=6.471
NC_035102.1	26020602	.	C	T	.	.	MAF_INRAE=24.051;MAF_USDA=4.118
NC_035102.1	26020614	.	G	A	.	.	MAF_INRAE=43.038;MAF_USDA=14.118
NC_035102.1	26020671	.	A	T	.	.	MAF_INRAE=9.494;MAF_USDA=1.639
NC_035102.1	26020675	.	A	T	.	.	MAF_INRAE=4.167;MAF_USDA=1.639
NC_035102.1	26020698	.	G	T	.	.	MAF_INRAE=13.924
NC_035102.1	26020732	.	C	T	.	.	MAF_INRAE=17.5;MAF_USDA=7.647
NC_035102.1	26020745	.	A	T	.	.	MAF_INRAE=13.333;MAF_USDA=18.824
NC_035102.1	26020755	.	C	G	.	.	MAF_INRAE=18.354
NC_035102.1	26020761	.	A	G	.	.	MAF_USDA=3.279
NC_035102.1	26020822	.	C	T	.	.	MAF_INRAE=37.342;MAF_USDA=23.529
NC_035102.1	26020888	.	A	G	.	.	MAF_USDA=3.279
NC_035102.1	26020897	.	C	T	.	.	MAF_INRAE=16.667;MAF_USDA=18.235
NC_035102.1	26020945	.	G	C	.	.	MAF_INRAE=5.263;MAF_USDA=24.59
NC_035102.1	26020962	.	T	C	.	.	MAF_INRAE=37.5;MAF_USDA=36.471
NC_035102.1	26021015	.	C	T	.	.	MAF_INRAE=22.5;MAF_USDA=26.23
NC_035102.1	26021120	.	G	A	.	.	MAF_INRAE=23.333
NC_035102.1	26021229	.	C	T	.	.	MAF_USDA=2.083
NC_035102.1	26021231	.	C	A	.	.	MAF_INRAE=4.167
NC_035102.1	26021301	.	G	T	.	.	MAF_USDA=1.639
NC_035102.1	26021408	.	G	A	.	.	MAF_INRAE=5.263
NC_035102.1	26021457	.	G	A	.	.	MAF_INRAE=41.772;MAF_USDA=10.0
NC_035102.1	26021492	.	T	G	.	.	MAF_INRAE=9.167;MAF_USDA=17.059
NC_035102.1	26021591	.	G	A	.	.	MAF_INRAE=39.873;MAF_USDA=46.471
NC_035102.1	26021700	.	G	C	.	.	MAF_USDA=1.639
NC_035102.1	26021802	.	A	C	.	.	MAF_INRAE=39.873;MAF_USDA=44.706
NC_035102.1	26021933	.	A	G	.	.	MAF_INRAE=18.354
NC_035102.1	26022092	.	G	A	.	.	MAF_USDA=4.167
NC_035102.1	26022311	.	C	T	.	.	MAF_INRAE=39.873;MAF_USDA=46.471
NC_035102.1	26022341	.	T	C	.	.	MAF_USDA=11.176
NC_035102.1	26022388	.	C	T	.	.	MAF_USDA=10.0
NC_035102.1	26022434	.	A	G	.	.	MAF_INRAE=14.167;MAF_USDA=31.148
NC_035102.1	26022439	.	C	T	.	.	MAF_USDA=1.639
NC_035102.1	26022486	.	G	T	.	.	MAF_USDA=4.167
NC_035102.1	26022505	.	C	T	.	.	MAF_USDA=9.836
NC_035102.1	26022623	.	C	A	.	.	MAF_INRAE=26.316
NC_035102.1	26022676	.	G	T	.	.	MAF_INRAE=14.167;MAF_USDA=31.148
NC_035102.1	26022690	.	A	G	.	.	MAF_INRAE=3.333;MAF_USDA=2.941
NC_035102.1	26022698	.	C	A	.	.	MAF_USDA=1.639
NC_035102.1	26022731	.	T	C	.	.	MAF_USDA=15.574
NC_035102.1	26022749	.	C	A	.	.	MAF_USDA=9.836
NC_035102.1	26022838	.	G	T	.	.	MAF_USDA=4.098
NC_035102.1	26022848	.	C	T	.	.	MAF_USDA=6.557
NC_035102.1	26023093	.	G	A	.	.	MAF_USDA=2.459
NC_035102.1	26023097	.	A	C	.	.	MAF_INRAE=4.167
NC_035102.1	26023158	.	C	A	.	.	MAF_INRAE=5.263
NC_035102.1	26023169	.	G	A	.	.	MAF_USDA=2.083
NC_035102.1	26023198	.	T	A	.	.	MAF_USDA=4.167
NC_035102.1	26023246	.	A	C	.	.	MAF_INRAE=9.167;MAF_USDA=22.353
NC_035102.1	26023248	.	G	T	.	.	MAF_INRAE=8.861;MAF_USDA=42.353
NC_035102.1	26023253	.	C	T	.	.	MAF_USDA=1.639
NC_035102.1	26023463	.	A	T	.	.	MAF_USDA=2.083
NC_035102.1	26023474	.	G	A	.	.	MAF_INRAE=8.861;MAF_USDA=44.118
NC_035102.1	26023609	.	T	C	.	.	MAF_USDA=3.529
NC_035102.1	26023712	.	A	G	.	.	MAF_INRAE=18.987;MAF_USDA=26.471
NC_035102.1	26023723	.	G	A	.	.	MAF_USDA=16.667
NC_035102.1	26023728	.	C	A	.	.	MAF_INRAE=2.632
NC_035102.1	26023737	.	G	A	.	.	MAF_INRAE=13.291;MAF_USDA=5.294
NC_035102.1	26023749	.	G	A	.	.	MAF_INRAE=25.0;MAF_USDA=47.647
NC_035102.1	26023798	.	C	G	.	.	MAF_USDA=10.588
NC_035102.1	26023812	.	C	T	.	.	MAF_USDA=8.197
NC_035102.1	26023823	.	A	G	.	.	MAF_USDA=6.557
NC_035102.1	26023828	.	C	A	.	.	MAF_USDA=16.667
NC_035102.1	26023839	.	C	T	.	.	MAF_USDA=5.738
NC_035102.1	26023954	.	C	A	.	.	MAF_USDA=8.333
NC_035102.1	26024065	.	G	T	.	.	MAF_USDA=5.738
NC_035102.1	26024076	.	A	T	.	.	MAF_USDA=4.098
NC_035102.1	26024134	.	T	G	.	.	MAF_INRAE=13.291;MAF_USDA=5.294
NC_035102.1	26024159	.	A	C	.	.	MAF_INRAE=18.354
NC_035102.1	26024165	.	T	A	.	.	MAF_USDA=4.098
NC_035102.1	26024243	.	G	C	.	.	MAF_USDA=1.639
NC_035102.1	26024454	.	G	T	.	.	MAF_INRAE=3.333;MAF_USDA=4.118
NC_035102.1	26024652	.	G	T	.	.	MAF_USDA=5.0
NC_035102.1	26024658	.	T	G	.	.	MAF_USDA=4.167
NC_035102.1	26024688	.	A	T	.	.	MAF_INRAE=10.526
NC_035102.1	26024734	.	T	A	.	.	MAF_INRAE=10.526;MAF_USDA=40.964
NC_035102.1	26024750	.	C	T	.	.	MAF_USDA=1.667
NC_035102.1	26024772	.	G	A	.	.	MAF_USDA=8.696
NC_035102.1	26024782	.	G	A	.	.	MAF_INRAE=10.526;MAF_USDA=48.193
NC_035102.1	26024863	.	G	A	.	.	MAF_USDA=3.333
NC_035102.1	26025047	.	T	C	.	.	MAF_USDA=23.913
NC_035102.1	26025082	.	T	G	.	.	MAF_USDA=19.565
NC_035102.1	26025161	.	A	C	.	.	MAF_USDA=30.435
NC_035102.1	26025163	.	C	G	.	.	MAF_USDA=5.0
NC_035102.1	26025165	.	C	T	.	.	MAF_USDA=4.167
NC_035102.1	26025242	.	T	G	.	.	MAF_INRAE=5.263;MAF_USDA=2.976
NC_035102.1	26025245	.	G	A	.	.	MAF_USDA=2.5
NC_035102.1	26025258	.	C	T	.	.	MAF_USDA=4.167
NC_035102.1	26025267	.	G	A	.	.	MAF_INRAE=5.263;MAF_USDA=2.5
NC_035102.1	26025289	.	T	C	.	.	MAF_INRAE=5.263;MAF_USDA=2.5
NC_035102.1	26025416	.	G	C	.	.	MAF_USDA=33.333
NC_035102.1	26025421	.	C	G	.	.	MAF_USDA=50.0
NC_035102.1	26025423	.	A	G	.	.	MAF_USDA=22.024
NC_035102.1	26025428	.	T	G	.	.	MAF_USDA=5.952
NC_035102.1	26025436	.	T	C	.	.	MAF_USDA=35.119
NC_035102.1	26025473	.	T	C	.	.	MAF_USDA=13.115
NC_035102.1	26025514	.	G	A	.	.	MAF_INRAE=15.0;MAF_USDA=26.23
NC_035102.1	26025525	.	G	A	.	.	MAF_USDA=9.016
NC_035102.1	26025537	.	T	C	.	.	MAF_USDA=2.083
NC_035102.1	26025583	.	C	G	.	.	MAF_INRAE=27.215;MAF_USDA=5.882
NC_035102.1	26025603	.	T	C	.	.	MAF_USDA=4.098
NC_035102.1	26025651	.	C	A	.	.	MAF_INRAE=4.167
NC_035102.1	26025697	.	T	G	.	.	MAF_INRAE=24.051;MAF_USDA=41.765
NC_035102.1	26025726	.	T	A	.	.	MAF_USDA=37.5
NC_035102.1	26025728	.	A	C	.	.	MAF_INRAE=9.167;MAF_USDA=37.5
NC_035102.1	26025737	.	T	A	.	.	MAF_INRAE=5.0;MAF_USDA=17.059
NC_035102.1	26025745	.	C	A	.	.	MAF_USDA=7.377
NC_035102.1	26025777	.	C	T	.	.	MAF_USDA=9.016
NC_035102.1	26025782	.	C	A	.	.	MAF_INRAE=19.62;MAF_USDA=46.471
NC_035102.1	26025827	.	T	A	.	.	MAF_USDA=1.639
NC_035102.1	26025916	.	A	T	.	.	MAF_INRAE=18.987;MAF_USDA=36.905
NC_035102.1	26025942	.	C	A	.	.	MAF_USDA=1.639
NC_035102.1	26025946	.	T	A	.	.	MAF_USDA=13.115
NC_035102.1	26025978	.	G	A	.	.	MAF_INRAE=23.333;MAF_USDA=34.706
NC_035102.1	26025981	.	C	T	.	.	MAF_USDA=1.639
NC_035102.1	26025985	.	A	G	.	.	MAF_INRAE=5.263;MAF_USDA=2.941
NC_035102.1	26026052	.	T	A	.	.	MAF_USDA=2.083
NC_035102.1	26026082	.	T	C	.	.	MAF_USDA=9.016
NC_035102.1	26026128	.	G	A	.	.	MAF_INRAE=8.333;MAF_USDA=13.115
NC_035102.1	26026202	.	G	A	.	.	MAF_INRAE=5.696
NC_035102.1	26026256	.	G	C	.	.	MAF_INRAE=23.418;MAF_USDA=46.471
NC_035102.1	26026302	.	G	T	.	.	MAF_INRAE=9.167;MAF_USDA=5.294
NC_035102.1	26026350	.	G	T	.	.	MAF_INRAE=4.167
NC_035102.1	26026366	.	A	C	.	.	MAF_USDA=3.279
NC_035102.1	26026390	.	G	T	.	.	MAF_INRAE=18.987;MAF_USDA=45.833
NC_035102.1	26026402	.	T	C	.	.	MAF_USDA=7.059
NC_035102.1	26026462	.	T	G	.	.	MAF_USDA=1.639
NC_035102.1	26026468	.	G	A	.	.	MAF_INRAE=5.833;MAF_USDA=6.471
NC_035102.1	26026473	.	G	T	.	.	MAF_INRAE=5.833;MAF_USDA=7.059
NC_035102.1	26026480	.	A	T	.	.	MAF_INRAE=24.167;MAF_USDA=40.588
NC_035102.1	26026554	.	G	A	.	.	MAF_USDA=12.295
NC_035102.1	26026647	.	T	A	.	.	MAF_USDA=12.295
NC_035102.1	26026692	.	C	A	.	.	MAF_USDA=4.098
NC_035102.1	26026752	.	C	G	.	.	MAF_INRAE=3.333;MAF_USDA=19.412
NC_035102.1	26026819	.	C	A	.	.	MAF_INRAE=3.333;MAF_USDA=5.294
NC_035102.1	26027139	.	G	A	.	.	MAF_INRAE=1.667
NC_035102.1	26027168	.	G	T	.	.	MAF_USDA=11.667
NC_035102.1	26027186	.	C	T	.	.	MAF_INRAE=4.167;MAF_USDA=8.235
NC_035102.1	26027254	.	G	A	.	.	MAF_USDA=10.656
NC_035102.1	26027376	.	T	C	.	.	MAF_USDA=4.098
NC_035102.1	26027464	.	A	C	.	.	MAF_USDA=11.475
NC_035102.1	26027503	.	T	C	.	.	MAF_INRAE=9.167;MAF_USDA=5.882
NC_035102.1	26027514	.	T	C	.	.	MAF_INRAE=4.167;MAF_USDA=7.647
NC_035102.1	26027536	.	G	T	.	.	MAF_INRAE=18.333;MAF_USDA=29.412
NC_035102.1	26027592	.	A	G	.	.	MAF_USDA=4.918
NC_035102.1	26027628	.	C	T	.	.	MAF_USDA=4.918
NC_035102.1	26027773	.	A	G	.	.	MAF_INRAE=3.333
NC_035102.1	26027778	.	A	G	.	.	MAF_INRAE=44.167
NC_035102.1	26027797	.	A	C	.	.	MAF_INRAE=45.833
NC_035102.1	26027812	.	A	T	.	.	MAF_INRAE=46.667
NC_035102.1	26027814	.	C	T	.	.	MAF_INRAE=46.667
NC_035102.1	26027817	.	G	T	.	.	MAF_USDA=14.583
NC_035102.1	26027823	.	T	G	.	.	MAF_INRAE=47.5
NC_035102.1	26027832	.	T	C	.	.	MAF_INRAE=47.5
NC_035102.1	26027833	.	A	C	.	.	MAF_INRAE=47.5
NC_035102.1	26027838	.	C	T	.	.	MAF_INRAE=45.0
NC_035102.1	26027869	.	C	T	.	.	MAF_INRAE=46.667
NC_035102.1	26027871	.	C	A	.	.	MAF_INRAE=11.667;MAF_USDA=9.836
NC_035102.1	26027890	.	T	G	.	.	MAF_USDA=5.738
NC_035102.1	26027894	.	A	G	.	.	MAF_INRAE=26.667
NC_035102.1	26027910	.	C	T	.	.	MAF_INRAE=26.667
NC_035102.1	26027943	.	G	A	.	.	MAF_INRAE=35.0
NC_035102.1	26027946	.	G	T	.	.	MAF_INRAE=34.167
NC_035102.1	26027949	.	C	G	.	.	MAF_INRAE=34.167
NC_035102.1	26027961	.	G	A	.	.	MAF_INRAE=34.167
NC_035102.1	26027972	.	G	T	.	.	MAF_INRAE=35.0
NC_035102.1	26027992	.	C	T	.	.	MAF_INRAE=37.5
NC_035102.1	26027993	.	C	A	.	.	MAF_INRAE=4.167;MAF_USDA=3.279
NC_035102.1	26027995	.	G	A	.	.	MAF_INRAE=37.5
NC_035102.1	26028022	.	G	C	.	.	MAF_INRAE=35.0
NC_035102.1	26028028	.	A	G	.	.	MAF_INRAE=36.667
NC_035102.1	26028031	.	G	A	.	.	MAF_INRAE=35.833
NC_035102.1	26028075	.	C	T	.	.	MAF_INRAE=8.333
NC_035102.1	26028131	.	A	T	.	.	MAF_INRAE=27.5
NC_035102.1	26028172	.	G	T	.	.	MAF_INRAE=12.5
NC_035102.1	26028181	.	A	T	.	.	MAF_INRAE=10.833
NC_035102.1	26028287	.	A	G	.	.	MAF_INRAE=18.354;MAF_USDA=39.412
NC_035102.1	26028289	.	G	C	.	.	MAF_INRAE=30.833
NC_035102.1	26028691	.	C	A	.	.	MAF_USDA=4.098
NC_035102.1	26029109	.	G	A	.	.	MAF_USDA=4.167
NC_035102.1	26029203	.	G	A	.	.	MAF_INRAE=5.833;MAF_USDA=2.353
NC_035102.1	26029245	.	G	T	.	.	MAF_INRAE=3.333;MAF_USDA=11.176
NC_035102.1	26029264	.	C	G	.	.	MAF_INRAE=1.667
NC_035102.1	26029321	.	A	C	.	.	MAF_INRAE=19.62;MAF_USDA=41.765
NC_035102.1	26029350	.	G	A	.	.	MAF_INRAE=4.167;MAF_USDA=12.353
NC_035102.1	26029391	.	G	C	.	.	MAF_INRAE=3.333;MAF_USDA=10.588
NC_035102.1	26029443	.	G	T	.	.	MAF_INRAE=17.722
NC_035102.1	26029525	.	G	T	.	.	MAF_USDA=2.083
NC_035102.1	26029667	.	C	A	.	.	MAF_USDA=4.237
NC_035102.1	26029670	.	A	C	.	.	MAF_INRAE=8.333;MAF_USDA=39.759
NC_035102.1	26029719	.	C	A	.	.	MAF_USDA=4.237
NC_035102.1	26029725	.	A	T	.	.	MAF_INRAE=8.333;MAF_USDA=25.0
NC_035102.1	26029880	.	T	C	.	.	MAF_INRAE=18.354
NC_035102.1	26029921	.	C	T	.	.	MAF_INRAE=20.253;MAF_USDA=44.706
NC_035102.1	26029965	.	C	A	.	.	MAF_USDA=2.459
NC_035102.1	26030074	.	G	C	.	.	MAF_INRAE=10.526;MAF_USDA=44.118
NC_035102.1	26030089	.	T	A	.	.	MAF_USDA=1.639
NC_035102.1	26030223	.	G	A	.	.	MAF_INRAE=7.895
NC_035102.1	26030328	.	C	A	.	.	MAF_USDA=3.279
NC_035102.1	26030366	.	C	T	.	.	MAF_USDA=4.098
NC_035102.1	26030516	.	G	A	.	.	MAF_INRAE=13.291;MAF_USDA=5.294
NC_035102.1	26030602	.	T	A	.	.	MAF_INRAE=14.167;MAF_USDA=3.279
NC_035102.1	26030673	.	C	T	.	.	MAF_INRAE=19.62;MAF_USDA=37.059
NC_035102.1	26030706	.	C	T	.	.	MAF_INRAE=8.333;MAF_USDA=21.765
NC_035102.1	26030757	.	G	A	.	.	MAF_USDA=3.279
NC_035102.1	26030758	.	G	A	.	.	MAF_USDA=3.279
NC_035102.1	26030763	.	G	T	.	.	MAF_INRAE=26.316;MAF_USDA=3.529
NC_035102.1	26030976	.	T	C	.	.	MAF_INRAE=4.167
NC_035102.1	26031007	.	T	C	.	.	MAF_INRAE=12.025;MAF_USDA=6.25
NC_035102.1	26031252	.	C	A	.	.	MAF_INRAE=8.333;MAF_USDA=4.918
NC_035102.1	26031260	.	C	T	.	.	MAF_INRAE=8.333;MAF_USDA=9.016
NC_035102.1	26031287	.	G	A	.	.	MAF_INRAE=8.333;MAF_USDA=9.016
NC_035102.1	26031322	.	A	T	.	.	MAF_INRAE=1.667;MAF_USDA=14.706
NC_035102.1	26031323	.	A	C	.	.	MAF_INRAE=1.667;MAF_USDA=14.706
NC_035102.1	26031328	.	C	G	.	.	MAF_INRAE=1.667;MAF_USDA=14.706
NC_035102.1	26031432	.	G	C	.	.	MAF_USDA=1.667
NC_035102.1	26031460	.	T	A	.	.	MAF_USDA=4.098
NC_035102.1	26031506	.	G	T	.	.	MAF_USDA=1.639
NC_035102.1	26031577	.	C	A	.	.	MAF_INRAE=25.949;MAF_USDA=49.405
NC_035102.1	26031632	.	A	T	.	.	MAF_INRAE=1.667;MAF_USDA=14.286
NC_035102.1	26031633	.	C	T	.	.	MAF_USDA=8.197
NC_035102.1	26031667	.	A	C	.	.	MAF_INRAE=8.333;MAF_USDA=9.016
NC_035102.1	26031693	.	T	C	.	.	MAF_USDA=13.115
NC_035102.1	26031715	.	C	T	.	.	MAF_USDA=9.016
NC_035102.1	26031718	.	T	A	.	.	MAF_INRAE=13.291;MAF_USDA=5.294
NC_035102.1	26031730	.	G	A	.	.	MAF_INRAE=8.333
NC_035102.1	26031772	.	G	C	.	.	MAF_INRAE=8.333;MAF_USDA=9.016
NC_035102.1	26031773	.	G	A	.	.	MAF_INRAE=8.333;MAF_USDA=9.016
NC_035102.1	26031906	.	A	T	.	.	MAF_USDA=3.279
NC_035102.1	26031911	.	G	A	.	.	MAF_INRAE=8.333;MAF_USDA=9.016
NC_035102.1	26032053	.	C	T	.	.	MAF_USDA=4.098
NC_035102.1	26032106	.	T	G	.	.	MAF_INRAE=8.333
NC_035102.1	26032111	.	A	C	.	.	MAF_INRAE=8.333;MAF_USDA=15.574
NC_035102.1	26032133	.	G	A	.	.	MAF_USDA=4.098
NC_035102.1	26032140	.	A	C	.	.	MAF_INRAE=5.263;MAF_USDA=2.941
NC_035102.1	26032205	.	A	G	.	.	MAF_USDA=4.918
NC_035102.1	26032321	.	G	A	.	.	MAF_INRAE=3.333
NC_035102.1	26032370	.	T	A	.	.	MAF_INRAE=5.263;MAF_USDA=2.941
NC_035102.1	26032434	.	T	C	.	.	MAF_USDA=3.333
NC_035102.1	26032465	.	T	A	.	.	MAF_USDA=9.412
NC_035102.1	26032495	.	C	A	.	.	MAF_INRAE=14.557
NC_035102.1	26032567	.	G	A	.	.	MAF_INRAE=5.833;MAF_USDA=13.095
NC_035102.1	26032570	.	C	T	.	.	MAF_INRAE=12.025;MAF_USDA=5.357
NC_035102.1	26032712	.	A	G	.	.	MAF_USDA=8.197
NC_035102.1	26032727	.	C	G	.	.	MAF_INRAE=8.333;MAF_USDA=22.353
NC_035102.1	26032761	.	A	C	.	.	MAF_INRAE=1.667
NC_035102.1	26032792	.	T	C	.	.	MAF_USDA=13.934
NC_035102.1	26032868	.	T	G	.	.	MAF_INRAE=12.658;MAF_USDA=5.294
NC_035102.1	26032890	.	G	T	.	.	MAF_INRAE=18.987;MAF_USDA=26.471
NC_035102.1	26032957	.	A	G	.	.	MAF_INRAE=16.667;MAF_USDA=39.412
NC_035102.1	26033007	.	A	T	.	.	MAF_USDA=4.098
NC_035102.1	26033030	.	T	G	.	.	MAF_INRAE=8.333;MAF_USDA=17.5
NC_035102.1	26033042	.	A	G	.	.	MAF_USDA=4.098
NC_035102.1	26033284	.	C	T	.	.	MAF_USDA=7.377
NC_035102.1	26033292	.	G	T	.	.	MAF_USDA=7.377
NC_035102.1	26033301	.	A	C	.	.	MAF_USDA=7.377
NC_035102.1	26033344	.	C	T	.	.	MAF_USDA=7.377
NC_035102.1	26033463	.	T	C	.	.	MAF_USDA=4.918
NC_035102.1	26033486	.	C	A	.	.	MAF_USDA=3.279
NC_035102.1	26033489	.	C	A	.	.	MAF_INRAE=8.333;MAF_USDA=20.0
NC_035102.1	26033528	.	G	A	.	.	MAF_INRAE=25.949;MAF_USDA=48.235
NC_035102.1	26033544	.	G	C	.	.	MAF_INRAE=10.526;MAF_USDA=5.294
NC_035102.1	26033677	.	C	T	.	.	MAF_INRAE=1.667;MAF_USDA=14.706
NC_035102.1	26033702	.	A	G	.	.	MAF_INRAE=5.696
NC_035102.1	26033727	.	A	T	.	.	MAF_INRAE=8.333;MAF_USDA=21.765
NC_035102.1	26033777	.	A	G	.	.	MAF_USDA=8.197
NC_035102.1	26033912	.	G	T	.	.	MAF_USDA=4.098
NC_035102.1	26033932	.	T	C	.	.	MAF_USDA=4.098
NC_035102.1	26033933	.	A	C	.	.	MAF_USDA=4.098
NC_035102.1	26033959	.	A	C	.	.	MAF_USDA=4.098
NC_035102.1	26033987	.	G	A	.	.	MAF_USDA=4.098
NC_035102.1	26034042	.	A	C	.	.	MAF_INRAE=25.949;MAF_USDA=45.294
NC_035102.1	26034085	.	G	A	.	.	MAF_USDA=4.098
NC_035102.1	26034086	.	T	C	.	.	MAF_INRAE=25.949;MAF_USDA=49.412
NC_035102.1	26034132	.	C	A	.	.	MAF_INRAE=1.667
NC_035102.1	26034141	.	T	C	.	.	MAF_INRAE=26.582;MAF_USDA=48.235
NC_035102.1	26034237	.	C	T	.	.	MAF_USDA=1.639
NC_035102.1	26034255	.	A	G	.	.	MAF_INRAE=3.333
NC_035102.1	26034272	.	T	G	.	.	MAF_USDA=7.059
NC_035102.1	26034363	.	T	C	.	.	MAF_INRAE=5.833;MAF_USDA=17.059
NC_035102.1	26034380	.	A	G	.	.	MAF_USDA=3.279
NC_035102.1	26034390	.	C	G	.	.	MAF_INRAE=18.354
NC_035102.1	26034391	.	C	A	.	.	MAF_INRAE=15.833
NC_035102.1	26034404	.	A	C	.	.	MAF_INRAE=25.949;MAF_USDA=47.647
NC_035102.1	26034408	.	T	A	.	.	MAF_INRAE=5.833;MAF_USDA=14.118
NC_035102.1	26034425	.	G	A	.	.	MAF_USDA=3.279
NC_035102.1	26034739	.	G	A	.	.	MAF_USDA=8.197
NC_035102.1	26034757	.	T	C	.	.	MAF_INRAE=18.354
NC_035102.1	26034759	.	G	T	.	.	MAF_INRAE=15.833
NC_035102.1	26034808	.	G	A	.	.	MAF_USDA=2.542
NC_035102.1	26034856	.	G	T	.	.	MAF_USDA=8.824
NC_035102.1	26036108	.	T	A	.	.	MAF_INRAE=8.333;MAF_USDA=20.833
NC_035102.1	26036140	.	T	A	.	.	MAF_USDA=3.279
NC_035102.1	26036141	.	C	A	.	.	MAF_USDA=3.279
NC_035102.1	26036176	.	A	T	.	.	MAF_INRAE=7.5;MAF_USDA=4.918
NC_035102.1	26036178	.	C	A	.	.	MAF_INRAE=9.167;MAF_USDA=4.118
NC_035102.1	26036206	.	G	T	.	.	MAF_USDA=2.459
NC_035102.1	26036273	.	C	T	.	.	MAF_USDA=47.619
NC_035102.1	26036344	.	T	G	.	.	MAF_USDA=2.083
NC_035102.1	26036426	.	G	A	.	.	MAF_INRAE=26.582;MAF_USDA=29.167
NC_035102.1	26036442	.	T	A	.	.	MAF_INRAE=5.263;MAF_USDA=1.765
NC_035102.1	26036569	.	G	T	.	.	MAF_INRAE=15.833;MAF_USDA=4.167
NC_035102.1	26036676	.	A	T	.	.	MAF_USDA=6.522
NC_035102.1	26036698	.	A	C	.	.	MAF_USDA=34.783
NC_035102.1	26036767	.	G	C	.	.	MAF_INRAE=1.667
NC_035102.1	26036873	.	T	G	.	.	MAF_USDA=17.647
NC_035102.1	26037005	.	A	T	.	.	MAF_USDA=7.377
NC_035102.1	26037113	.	A	T	.	.	MAF_USDA=10.656
NC_035102.1	26037308	.	G	C	.	.	MAF_USDA=1.639
NC_035102.1	26037375	.	A	T	.	.	MAF_USDA=2.083
NC_035102.1	26037382	.	C	A	.	.	MAF_INRAE=5.263;MAF_USDA=4.706
NC_035102.1	26037393	.	G	T	.	.	MAF_USDA=2.941
NC_035102.1	26037509	.	G	T	.	.	MAF_INRAE=8.333;MAF_USDA=4.098
NC_035102.1	26037561	.	G	T	.	.	MAF_USDA=1.639
NC_035102.1	26037623	.	C	T	.	.	MAF_INRAE=7.5;MAF_USDA=4.918
NC_035102.1	26037626	.	G	C	.	.	MAF_USDA=4.098
NC_035102.1	26037724	.	C	T	.	.	MAF_USDA=11.667
NC_035102.1	26037739	.	G	A	.	.	MAF_USDA=6.557
NC_035102.1	26037837	.	T	G	.	.	MAF_INRAE=14.167;MAF_USDA=3.279
NC_035102.1	26037860	.	G	A	.	.	MAF_INRAE=14.167;MAF_USDA=3.279
NC_035102.1	26037861	.	A	C	.	.	MAF_INRAE=14.167;MAF_USDA=3.279
NC_035102.1	26037957	.	G	T	.	.	MAF_USDA=4.098
NC_035102.1	26037974	.	C	T	.	.	MAF_INRAE=8.333;MAF_USDA=22.353
NC_035102.1	26037989	.	T	A	.	.	MAF_USDA=4.098
NC_035102.1	26038248	.	T	C	.	.	MAF_INRAE=8.333;MAF_USDA=24.706
NC_035102.1	26038285	.	G	A	.	.	MAF_USDA=4.098
NC_035102.1	26038399	.	A	C	.	.	MAF_USDA=12.295
NC_035102.1	26038422	.	C	G	.	.	MAF_USDA=7.377
NC_035102.1	26038447	.	A	C	.	.	MAF_USDA=9.836
NC_035102.1	26038470	.	C	T	.	.	MAF_USDA=2.459
NC_035102.1	26038479	.	A	C	.	.	MAF_USDA=7.647
NC_035102.1	26038490	.	T	C	.	.	MAF_USDA=9.016
NC_035102.1	26038495	.	C	A	.	.	MAF_USDA=4.706
NC_035102.1	26038511	.	A	C	.	.	MAF_USDA=4.098
NC_035102.1	26038547	.	G	A	.	.	MAF_USDA=1.639
NC_035102.1	26038564	.	T	C	.	.	MAF_USDA=4.918
NC_035102.1	26038572	.	T	A	.	.	MAF_USDA=21.765
NC_035102.1	26038604	.	G	A	.	.	MAF_USDA=1.639
NC_035102.1	26038611	.	A	G	.	.	MAF_USDA=4.098
NC_035102.1	26038625	.	C	T	.	.	MAF_USDA=4.706
NC_035102.1	26038677	.	A	G	.	.	MAF_USDA=3.279
NC_035102.1	26038734	.	C	T	.	.	MAF_USDA=7.377
NC_035102.1	26038899	.	C	T	.	.	MAF_USDA=4.098
NC_035102.1	26038991	.	C	A	.	.	MAF_USDA=4.098
NC_035102.1	26039199	.	G	T	.	.	MAF_INRAE=8.333;MAF_USDA=21.765
NC_035102.1	26039248	.	C	A	.	.	MAF_USDA=4.098
NC_035102.1	26039308	.	A	G	.	.	MAF_INRAE=8.333
NC_035102.1	26039360	.	T	A	.	.	MAF_USDA=5.738
NC_035102.1	26039471	.	T	C	.	.	MAF_INRAE=8.333;MAF_USDA=4.918
NC_035102.1	26039556	.	C	G	.	.	MAF_USDA=2.459
NC_035102.1	26039570	.	G	C	.	.	MAF_INRAE=5.263;MAF_USDA=1.765
NC_035102.1	26039580	.	C	T	.	.	MAF_USDA=4.098
NC_035102.1	26039670	.	G	A	.	.	MAF_USDA=1.639
NC_035102.1	26039726	.	T	C	.	.	MAF_USDA=4.098
NC_035102.1	26039733	.	T	C	.	.	MAF_INRAE=5.0
NC_035102.1	26039737	.	A	G	.	.	MAF_USDA=4.098
NC_035102.1	26039750	.	T	C	.	.	MAF_INRAE=25.949;MAF_USDA=48.824
NC_035102.1	26039752	.	G	T	.	.	MAF_USDA=1.639
NC_035102.1	26039786	.	A	C	.	.	MAF_INRAE=7.5;MAF_USDA=8.197
NC_035102.1	26039897	.	G	T	.	.	MAF_INRAE=4.167;MAF_USDA=24.59
NC_035102.1	26039929	.	G	T	.	.	MAF_USDA=13.934
NC_035102.1	26039964	.	T	C	.	.	MAF_USDA=3.279
NC_035102.1	26039971	.	C	T	.	.	MAF_USDA=3.279
NC_035102.1	26039980	.	C	T	.	.	MAF_INRAE=10.0;MAF_USDA=18.235
NC_035102.1	26039985	.	T	C	.	.	MAF_USDA=3.279
NC_035102.1	26040003	.	G	A	.	.	MAF_USDA=7.143
NC_035102.1	26040047	.	C	T	.	.	MAF_INRAE=5.833;MAF_USDA=14.881
NC_035102.1	26040082	.	C	T	.	.	MAF_USDA=9.016
NC_035102.1	26040142	.	C	G	.	.	MAF_INRAE=7.5;MAF_USDA=4.098
NC_035102.1	26040189	.	C	T	.	.	MAF_INRAE=7.5;MAF_USDA=5.833
NC_035102.1	26040233	.	C	T	.	.	MAF_USDA=4.167
NC_035102.1	26040263	.	C	T	.	.	MAF_USDA=2.5
NC_035102.1	26040370	.	T	A	.	.	MAF_USDA=6.557
NC_035102.1	26040412	.	G	A	.	.	MAF_INRAE=7.5;MAF_USDA=4.918
NC_035102.1	26040449	.	C	G	.	.	MAF_INRAE=7.5;MAF_USDA=4.918
NC_035102.1	26040455	.	C	T	.	.	MAF_USDA=1.639
NC_035102.1	26040464	.	C	A	.	.	MAF_USDA=2.083
NC_035102.1	26040528	.	T	C	.	.	MAF_USDA=4.918
NC_035102.1	26040542	.	C	T	.	.	MAF_USDA=3.279
NC_035102.1	26040544	.	G	A	.	.	MAF_USDA=2.459
NC_035102.1	26040582	.	G	A	.	.	MAF_INRAE=15.833
NC_035102.1	26040644	.	G	A	.	.	MAF_INRAE=8.333;MAF_USDA=21.176
NC_035102.1	26040668	.	A	T	.	.	MAF_INRAE=7.5;MAF_USDA=3.279
NC_035102.1	26040671	.	C	A	.	.	MAF_USDA=3.279
NC_035102.1	26040697	.	A	C	.	.	MAF_INRAE=5.833
NC_035102.1	26040749	.	T	C	.	.	MAF_INRAE=8.333;MAF_USDA=20.588
NC_035102.1	26040787	.	C	T	.	.	MAF_USDA=1.639
NC_035102.1	26040865	.	G	T	.	.	MAF_USDA=1.639
NC_035102.1	26040957	.	T	C	.	.	MAF_INRAE=5.0;MAF_USDA=5.738
NC_035102.1	26040994	.	C	T	.	.	MAF_INRAE=4.167;MAF_USDA=4.098
NC_035102.1	26041009	.	G	A	.	.	MAF_USDA=9.412
NC_035102.1	26041010	.	C	A	.	.	MAF_USDA=9.412
NC_035102.1	26041015	.	T	G	.	.	MAF_INRAE=3.333;MAF_USDA=3.279
NC_035102.1	26041039	.	C	T	.	.	MAF_INRAE=8.333;MAF_USDA=21.176
NC_035102.1	26041051	.	G	A	.	.	MAF_INRAE=5.0
NC_035102.1	26041067	.	C	T	.	.	MAF_INRAE=5.0
NC_035102.1	26041116	.	A	T	.	.	MAF_USDA=4.098
NC_035102.1	26041149	.	A	T	.	.	MAF_USDA=4.098
NC_035102.1	26041175	.	G	A	.	.	MAF_INRAE=5.263;MAF_USDA=2.941
NC_035102.1	26041194	.	T	A	.	.	MAF_USDA=6.557
NC_035102.1	26041205	.	C	T	.	.	MAF_INRAE=10.526;MAF_USDA=5.294
NC_035102.1	26041277	.	G	A	.	.	MAF_INRAE=1.667
NC_035102.1	26041328	.	C	T	.	.	MAF_INRAE=13.291;MAF_USDA=4.706
NC_035102.1	26041347	.	C	T	.	.	MAF_USDA=2.083
NC_035102.1	26041372	.	G	C	.	.	MAF_INRAE=8.333;MAF_USDA=4.098
NC_035102.1	26041464	.	G	A	.	.	MAF_INRAE=1.667;MAF_USDA=14.706
NC_035102.1	26041528	.	C	A	.	.	MAF_USDA=6.471
NC_035102.1	26041777	.	T	G	.	.	MAF_USDA=4.098
NC_035102.1	26041790	.	T	A	.	.	MAF_INRAE=8.333;MAF_USDA=10.656
NC_035102.1	26041883	.	G	A	.	.	MAF_INRAE=7.5
NC_035102.1	26041901	.	C	T	.	.	MAF_USDA=9.016
NC_035102.1	26041902	.	G	T	.	.	MAF_USDA=4.098
NC_035102.1	26041919	.	C	T	.	.	MAF_USDA=7.377
NC_035102.1	26041922	.	C	A	.	.	MAF_INRAE=26.316
NC_035102.1	26041983	.	C	T	.	.	MAF_INRAE=25.316;MAF_USDA=48.824
NC_035102.1	26042041	.	G	A	.	.	MAF_INRAE=8.333
NC_035102.1	26042044	.	T	C	.	.	MAF_USDA=4.918
NC_035102.1	26042072	.	C	T	.	.	MAF_INRAE=4.167
NC_035102.1	26042267	.	A	G	.	.	MAF_INRAE=33.333
NC_035102.1	26042269	.	G	C	.	.	MAF_INRAE=7.5;MAF_USDA=2.459
NC_035102.1	26042276	.	T	A	.	.	MAF_USDA=5.738
NC_035102.1	26042280	.	C	T	.	.	MAF_INRAE=7.5
NC_035102.1	26042285	.	C	T	.	.	MAF_INRAE=1.667
NC_035102.1	26042293	.	G	T	.	.	MAF_INRAE=1.667
NC_035102.1	26042335	.	C	T	.	.	MAF_INRAE=8.333;MAF_USDA=4.098
NC_035102.1	26042341	.	C	A	.	.	MAF_INRAE=14.557
NC_035102.1	26042347	.	C	G	.	.	MAF_INRAE=7.5;MAF_USDA=4.098
NC_035102.1	26042369	.	T	G	.	.	MAF_INRAE=8.333;MAF_USDA=4.918
NC_035102.1	26042379	.	C	T	.	.	MAF_USDA=14.754
NC_035102.1	26042392	.	C	A	.	.	MAF_INRAE=26.582;MAF_USDA=48.824
NC_035102.1	26042398	.	C	T	.	.	MAF_INRAE=3.333;MAF_USDA=4.706
NC_035102.1	26042523	.	G	A	.	.	MAF_USDA=9.016
NC_035102.1	26042548	.	C	T	.	.	MAF_INRAE=2.5
NC_035102.1	26042570	.	T	G	.	.	MAF_INRAE=1.667
NC_035102.1	26042596	.	A	C	.	.	MAF_INRAE=3.333;MAF_USDA=4.918
NC_035102.1	26042604	.	G	A	.	.	MAF_INRAE=3.333;MAF_USDA=9.412
NC_035102.1	26042659	.	C	T	.	.	MAF_INRAE=6.667;MAF_USDA=6.557
NC_035102.1	26042687	.	A	C	.	.	MAF_USDA=4.918
NC_035102.1	26042695	.	C	A	.	.	MAF_INRAE=5.0;MAF_USDA=14.118
NC_035102.1	26042721	.	T	G	.	.	MAF_USDA=7.377
NC_035102.1	26042764	.	A	G	.	.	MAF_INRAE=6.667;MAF_USDA=4.918
NC_035102.1	26042781	.	C	T	.	.	MAF_USDA=2.459
NC_035102.1	26042870	.	G	C	.	.	MAF_INRAE=4.167;MAF_USDA=4.098
NC_035102.1	26042877	.	C	T	.	.	MAF_USDA=10.656
NC_035102.1	26042878	.	G	A	.	.	MAF_INRAE=32.5
NC_035102.1	26042879	.	G	A	.	.	MAF_INRAE=5.0
NC_035102.1	26042889	.	G	A	.	.	MAF_INRAE=22.5
NC_035102.1	26042920	.	C	T	.	.	MAF_INRAE=6.667
NC_035102.1	26042935	.	G	A	.	.	MAF_USDA=2.459
NC_035102.1	26042939	.	A	G	.	.	MAF_USDA=2.459
NC_035102.1	26042955	.	C	T	.	.	MAF_INRAE=10.833
NC_035102.1	26042967	.	G	C	.	.	MAF_INRAE=2.5
NC_035102.1	26042971	.	C	A	.	.	MAF_INRAE=9.167
NC_035102.1	26042987	.	C	A	.	.	MAF_INRAE=5.0
NC_035102.1	26043102	.	G	A	.	.	MAF_USDA=21.176
NC_035102.1	26043187	.	C	T	.	.	MAF_USDA=1.639
NC_035102.1	26043271	.	A	C	.	.	MAF_INRAE=2.5
NC_035102.1	26043277	.	A	C	.	.	MAF_USDA=9.412
NC_035102.1	26043283	.	G	A	.	.	MAF_USDA=2.459
NC_035102.1	26043296	.	A	C	.	.	MAF_INRAE=16.667
NC_035102.1	26043298	.	A	T	.	.	MAF_INRAE=16.667;MAF_USDA=17.213
NC_035102.1	26043313	.	A	C	.	.	MAF_INRAE=13.333
NC_035102.1	26043348	.	G	T	.	.	MAF_INRAE=3.333
NC_035102.1	26043381	.	G	A	.	.	MAF_INRAE=1.667
NC_035102.1	26043397	.	T	G	.	.	MAF_INRAE=1.667
NC_035102.1	26043405	.	T	C	.	.	MAF_INRAE=1.667
NC_035102.1	26043417	.	C	A	.	.	MAF_USDA=7.059
NC_035102.1	26043418	.	A	C	.	.	MAF_USDA=7.059
NC_035102.1	26043476	.	C	T	.	.	MAF_INRAE=30.0;MAF_USDA=47.059
NC_035102.1	26043484	.	A	G	.	.	MAF_USDA=34.706
NC_035102.1	26043517	.	A	G	.	.	MAF_USDA=4.098
NC_035102.1	26043537	.	G	A	.	.	MAF_INRAE=4.167;MAF_USDA=4.118
NC_035102.1	26043576	.	G	A	.	.	MAF_USDA=4.098
NC_035102.1	26043626	.	A	G	.	.	MAF_USDA=2.083
NC_035102.1	26043673	.	G	C	.	.	MAF_USDA=17.647
NC_035102.1	26043804	.	C	T	.	.	MAF_USDA=3.279
NC_035102.1	26043805	.	C	A	.	.	MAF_USDA=2.083
NC_035102.1	26043901	.	A	C	.	.	MAF_USDA=5.738
NC_035102.1	26043962	.	T	C	.	.	MAF_USDA=1.639
NC_035102.1	26044007	.	C	A	.	.	MAF_USDA=20.588
NC_035102.1	26044008	.	C	T	.	.	MAF_USDA=21.765
NC_035102.1	26044009	.	G	A	.	.	MAF_USDA=3.279
NC_035102.1	26044154	.	A	G	.	.	MAF_USDA=3.333
NC_035102.1	26044263	.	G	A	.	.	MAF_INRAE=28.333;MAF_USDA=27.083
NC_035102.1	26044321	.	C	T	.	.	MAF_INRAE=5.263;MAF_USDA=4.167
NC_035102.1	26044374	.	C	A	.	.	MAF_USDA=2.083
NC_035102.1	26044377	.	C	T	.	.	MAF_INRAE=9.167;MAF_USDA=21.176
NC_035102.1	26044558	.	G	A	.	.	MAF_USDA=1.639
NC_035102.1	26044575	.	G	A	.	.	MAF_INRAE=25.949;MAF_USDA=48.235
NC_035102.1	26044588	.	G	A	.	.	MAF_INRAE=13.291;MAF_USDA=5.294
NC_035102.1	26044592	.	C	T	.	.	MAF_INRAE=30.833;MAF_USDA=48.824
NC_035102.1	26044662	.	C	T	.	.	MAF_INRAE=16.667;MAF_USDA=28.824
NC_035102.1	26044731	.	A	G	.	.	MAF_INRAE=7.5;MAF_USDA=4.918
NC_035102.1	26044772	.	G	C	.	.	MAF_INRAE=6.667;MAF_USDA=4.918
NC_035102.1	26044774	.	A	T	.	.	MAF_USDA=1.639
NC_035102.1	26044794	.	T	G	.	.	MAF_USDA=9.412
NC_035102.1	26044821	.	G	T	.	.	MAF_USDA=4.918
NC_035102.1	26044832	.	C	T	.	.	MAF_INRAE=14.167;MAF_USDA=3.279
NC_035102.1	26044849	.	A	G	.	.	MAF_INRAE=13.291;MAF_USDA=5.294
NC_035102.1	26044905	.	A	C	.	.	MAF_INRAE=8.333;MAF_USDA=21.176
NC_035102.1	26045036	.	G	T	.	.	MAF_INRAE=7.5;MAF_USDA=5.738
NC_035102.1	26045057	.	G	T	.	.	MAF_USDA=14.754
NC_035102.1	26045130	.	C	T	.	.	MAF_USDA=4.098
NC_035102.1	26045135	.	A	G	.	.	MAF_INRAE=8.333;MAF_USDA=4.918
NC_035102.1	26045144	.	C	T	.	.	MAF_USDA=4.098
NC_035102.1	26045164	.	C	T	.	.	MAF_INRAE=8.333;MAF_USDA=21.176
NC_035102.1	26045218	.	C	T	.	.	MAF_INRAE=8.333;MAF_USDA=20.588
NC_035102.1	26045302	.	C	T	.	.	MAF_INRAE=1.667
NC_035102.1	26045354	.	G	T	.	.	MAF_INRAE=8.333;MAF_USDA=4.918
NC_035102.1	26045371	.	C	A	.	.	MAF_USDA=4.918
NC_035102.1	26045393	.	C	A	.	.	MAF_USDA=5.738
NC_035102.1	26045402	.	T	C	.	.	MAF_USDA=1.639
NC_035102.1	26045440	.	A	C	.	.	MAF_USDA=4.098
NC_035102.1	26045585	.	G	T	.	.	MAF_INRAE=8.333;MAF_USDA=8.197
NC_035102.1	26045638	.	T	C	.	.	MAF_INRAE=6.667;MAF_USDA=9.016
NC_035102.1	26045760	.	T	C	.	.	MAF_INRAE=8.333;MAF_USDA=5.738
NC_035102.1	26045853	.	A	G	.	.	MAF_USDA=9.836
NC_035102.1	26045881	.	G	T	.	.	MAF_INRAE=5.263
NC_035102.1	26045952	.	A	G	.	.	MAF_INRAE=8.333;MAF_USDA=9.016
NC_035102.1	26045954	.	G	A	.	.	MAF_USDA=4.918
NC_035102.1	26045989	.	T	G	.	.	MAF_INRAE=14.557
NC_035102.1	26046018	.	G	A	.	.	MAF_INRAE=15.19;MAF_USDA=7.059
NC_035102.1	26046023	.	C	T	.	.	MAF_USDA=4.918
NC_035102.1	26046042	.	C	T	.	.	MAF_INRAE=7.5
NC_035102.1	26046047	.	G	A	.	.	MAF_INRAE=8.333;MAF_USDA=21.765
NC_035102.1	26046165	.	G	A	.	.	MAF_INRAE=8.333;MAF_USDA=4.918
NC_035102.1	26046175	.	T	C	.	.	MAF_INRAE=13.333;MAF_USDA=3.279
NC_035102.1	26046221	.	T	G	.	.	MAF_INRAE=8.333;MAF_USDA=4.918
NC_035102.1	26046222	.	G	A	.	.	MAF_INRAE=8.333;MAF_USDA=4.918
NC_035102.1	26046226	.	G	A	.	.	MAF_INRAE=8.333;MAF_USDA=4.918
NC_035102.1	26046322	.	G	T	.	.	MAF_INRAE=5.263;MAF_USDA=1.765
NC_035102.1	26046338	.	G	T	.	.	MAF_USDA=2.459
NC_035102.1	26046359	.	G	C	.	.	MAF_INRAE=8.333;MAF_USDA=4.918
NC_035102.1	26046380	.	T	G	.	.	MAF_INRAE=8.333;MAF_USDA=6.557
NC_035102.1	26046398	.	C	T	.	.	MAF_INRAE=8.333;MAF_USDA=4.918
NC_035102.1	26046642	.	G	A	.	.	MAF_USDA=1.639
NC_035102.1	26046649	.	T	C	.	.	MAF_USDA=1.639
NC_035102.1	26046670	.	C	T	.	.	MAF_INRAE=8.333;MAF_USDA=11.475
NC_035102.1	26046737	.	C	T	.	.	MAF_USDA=4.918
NC_035102.1	26046747	.	T	C	.	.	MAF_INRAE=15.0;MAF_USDA=3.279
NC_035102.1	26046758	.	T	G	.	.	MAF_USDA=2.083
NC_035102.1	26046857	.	G	A	.	.	MAF_INRAE=8.333;MAF_USDA=21.176
NC_035102.1	26046861	.	A	G	.	.	MAF_INRAE=8.333;MAF_USDA=8.197
NC_035102.1	26046866	.	A	C	.	.	MAF_INRAE=8.333;MAF_USDA=4.918
NC_035102.1	26046944	.	T	C	.	.	MAF_INRAE=8.333;MAF_USDA=8.197
NC_035102.1	26046960	.	A	G	.	.	MAF_INRAE=3.333;MAF_USDA=5.294
NC_035102.1	26047021	.	T	C	.	.	MAF_INRAE=8.333;MAF_USDA=9.016
NC_035102.1	26047070	.	A	G	.	.	MAF_INRAE=8.333;MAF_USDA=21.765
NC_035102.1	26047075	.	C	G	.	.	MAF_INRAE=8.333;MAF_USDA=4.918
NC_035102.1	26047107	.	G	A	.	.	MAF_USDA=5.738
NC_035102.1	26047177	.	C	T	.	.	MAF_USDA=3.279
NC_035102.1	26047232	.	C	T	.	.	MAF_USDA=4.098
NC_035102.1	26047249	.	A	C	.	.	MAF_INRAE=8.333;MAF_USDA=4.918
NC_035102.1	26047267	.	G	A	.	.	MAF_INRAE=8.333;MAF_USDA=4.918
NC_035102.1	26047375	.	C	T	.	.	MAF_INRAE=8.333;MAF_USDA=4.918
NC_035102.1	26047415	.	C	T	.	.	MAF_INRAE=8.333;MAF_USDA=4.918
NC_035102.1	26047504	.	C	T	.	.	MAF_INRAE=8.333;MAF_USDA=4.918
NC_035102.1	26047528	.	G	A	.	.	MAF_INRAE=8.333;MAF_USDA=5.0
NC_035102.1	26047532	.	C	A	.	.	MAF_INRAE=8.333;MAF_USDA=5.0
NC_035102.1	26047571	.	A	G	.	.	MAF_INRAE=8.333;MAF_USDA=4.918
NC_035102.1	26047648	.	A	T	.	.	MAF_INRAE=8.333;MAF_USDA=4.918
NC_035102.1	26047658	.	A	C	.	.	MAF_INRAE=8.333;MAF_USDA=4.918
NC_035102.1	26047686	.	C	T	.	.	MAF_INRAE=7.5;MAF_USDA=4.918
NC_035102.1	26047687	.	T	C	.	.	MAF_INRAE=7.5;MAF_USDA=6.557
NC_035102.1	26047774	.	G	A	.	.	MAF_USDA=7.377
NC_035102.1	26047790	.	C	G	.	.	MAF_INRAE=8.333;MAF_USDA=4.918
NC_035102.1	26047817	.	G	T	.	.	MAF_INRAE=8.333;MAF_USDA=4.918
NC_035102.1	26047860	.	C	T	.	.	MAF_INRAE=12.025;MAF_USDA=6.25
NC_035102.1	26047874	.	T	C	.	.	MAF_INRAE=8.333;MAF_USDA=9.016
NC_035102.1	26047881	.	A	T	.	.	MAF_INRAE=8.333;MAF_USDA=4.918
NC_035102.1	26047897	.	T	C	.	.	MAF_INRAE=16.667;MAF_USDA=27.647
NC_035102.1	26047941	.	T	G	.	.	MAF_INRAE=8.333;MAF_USDA=4.918
NC_035102.1	26048024	.	G	T	.	.	MAF_USDA=8.824
NC_035102.1	26048071	.	C	G	.	.	MAF_USDA=25.0
NC_035102.1	26048171	.	C	T	.	.	MAF_USDA=4.167
NC_035102.1	26048213	.	G	A	.	.	MAF_USDA=3.279
NC_035102.1	26048222	.	G	A	.	.	MAF_INRAE=25.949;MAF_USDA=47.647
NC_035102.1	26048241	.	G	A	.	.	MAF_USDA=1.639
NC_035102.1	26048252	.	T	C	.	.	MAF_INRAE=15.19;MAF_USDA=7.059
NC_035102.1	26048269	.	A	C	.	.	MAF_INRAE=8.333;MAF_USDA=9.016
NC_035102.1	26048313	.	A	C	.	.	MAF_INRAE=8.333;MAF_USDA=4.918
NC_035102.1	26048426	.	C	A	.	.	MAF_INRAE=8.333;MAF_USDA=4.918
NC_035102.1	26048449	.	C	T	.	.	MAF_INRAE=8.333;MAF_USDA=4.918
NC_035102.1	26048450	.	T	G	.	.	MAF_INRAE=8.333;MAF_USDA=4.918
NC_035102.1	26048482	.	G	A	.	.	MAF_USDA=4.918
NC_035102.1	26048541	.	G	T	.	.	MAF_INRAE=8.333;MAF_USDA=4.918
NC_035102.1	26048588	.	C	T	.	.	MAF_INRAE=18.354
NC_035102.1	26048630	.	C	A	.	.	MAF_INRAE=17.5;MAF_USDA=14.706
NC_035102.1	26048675	.	C	T	.	.	MAF_USDA=4.098
NC_035102.1	26048690	.	C	T	.	.	MAF_INRAE=8.333;MAF_USDA=4.918
NC_035102.1	26048755	.	C	G	.	.	MAF_INRAE=8.333;MAF_USDA=6.557
NC_035102.1	26048859	.	G	C	.	.	MAF_INRAE=8.333;MAF_USDA=9.836
NC_035102.1	26048861	.	A	T	.	.	MAF_INRAE=14.557;MAF_USDA=4.706
NC_035102.1	26048877	.	A	C	.	.	MAF_INRAE=9.167;MAF_USDA=4.918
NC_035102.1	26049040	.	C	T	.	.	MAF_INRAE=8.333;MAF_USDA=4.918
NC_035102.1	26049053	.	G	T	.	.	MAF_INRAE=8.333;MAF_USDA=4.918
NC_035102.1	26049093	.	C	T	.	.	MAF_INRAE=8.333;MAF_USDA=9.016
NC_035102.1	26049105	.	C	A	.	.	MAF_INRAE=8.333;MAF_USDA=4.918
NC_035102.1	26049127	.	A	T	.	.	MAF_INRAE=8.333;MAF_USDA=4.918
NC_035102.1	26049154	.	G	T	.	.	MAF_INRAE=8.333;MAF_USDA=4.918
NC_035102.1	26049194	.	G	T	.	.	MAF_USDA=14.754
NC_035102.1	26049265	.	G	T	.	.	MAF_INRAE=3.333;MAF_USDA=3.529
NC_035102.1	26049328	.	G	A	.	.	MAF_USDA=13.934
NC_035102.1	26049355	.	T	A	.	.	MAF_USDA=1.639
NC_035102.1	26049412	.	G	A	.	.	MAF_USDA=1.639
NC_035102.1	26049431	.	A	G	.	.	MAF_INRAE=3.333;MAF_USDA=3.529
NC_035102.1	26049481	.	C	A	.	.	MAF_USDA=2.459
NC_035102.1	26049491	.	G	T	.	.	MAF_INRAE=8.333;MAF_USDA=4.918
NC_035102.1	26049528	.	C	T	.	.	MAF_INRAE=8.333;MAF_USDA=9.836
NC_035102.1	26049577	.	A	G	.	.	MAF_INRAE=8.333;MAF_USDA=5.0
NC_035102.1	26049616	.	G	A	.	.	MAF_USDA=16.667
NC_035102.1	26049622	.	A	T	.	.	MAF_USDA=3.448
NC_035102.1	26049623	.	A	T	.	.	MAF_USDA=3.448
NC_035102.1	26049624	.	A	T	.	.	MAF_USDA=3.448
NC_035102.1	26049625	.	A	T	.	.	MAF_INRAE=8.333;MAF_USDA=18.75
NC_035102.1	26049627	.	T	A	.	.	MAF_INRAE=13.291
NC_035102.1	26049630	.	A	G	.	.	MAF_INRAE=8.333
NC_035102.1	26049691	.	A	G	.	.	MAF_INRAE=7.5;MAF_USDA=8.333
NC_035102.1	26049784	.	G	A	.	.	MAF_USDA=4.918
NC_035102.1	26049818	.	T	G	.	.	MAF_INRAE=8.333;MAF_USDA=21.176
NC_035102.1	26049842	.	T	C	.	.	MAF_INRAE=7.5;MAF_USDA=4.098
NC_035102.1	26049893	.	C	T	.	.	MAF_INRAE=7.5;MAF_USDA=4.098
NC_035102.1	26049920	.	G	T	.	.	MAF_INRAE=1.667
NC_035102.1	26049957	.	C	A	.	.	MAF_INRAE=3.333;MAF_USDA=5.738
NC_035102.1	26049959	.	G	A	.	.	MAF_INRAE=3.333
NC_035102.1	26049960	.	G	C	.	.	MAF_INRAE=3.333;MAF_USDA=5.738
NC_035102.1	26049963	.	C	T	.	.	MAF_INRAE=26.316;MAF_USDA=4.118
NC_035102.1	26050056	.	C	T	.	.	MAF_USDA=3.279
NC_035102.1	26050140	.	T	A	.	.	MAF_INRAE=5.0
NC_035102.1	26050213	.	C	T	.	.	MAF_INRAE=7.5;MAF_USDA=4.098
NC_035102.1	26050269	.	C	T	.	.	MAF_INRAE=1.667;MAF_USDA=13.529
NC_035102.1	26050286	.	G	T	.	.	MAF_INRAE=8.333;MAF_USDA=4.918
NC_035102.1	26050369	.	C	G	.	.	MAF_INRAE=13.291;MAF_USDA=4.762
NC_035102.1	26050382	.	C	T	.	.	MAF_INRAE=8.333;MAF_USDA=20.833
NC_035102.1	26050408	.	C	T	.	.	MAF_USDA=3.279
NC_035102.1	26050573	.	T	C	.	.	MAF_INRAE=3.333
NC_035102.1	26050575	.	A	T	.	.	MAF_INRAE=5.063
NC_035102.1	26050654	.	A	T	.	.	MAF_USDA=2.459
NC_035102.1	26050701	.	G	A	.	.	MAF_INRAE=8.333;MAF_USDA=21.176
NC_035102.1	26050761	.	G	T	.	.	MAF_INRAE=7.5;MAF_USDA=4.918
NC_035102.1	26050788	.	A	G	.	.	MAF_INRAE=7.5;MAF_USDA=4.918
NC_035102.1	26050836	.	A	G	.	.	MAF_USDA=14.754
NC_035102.1	26050837	.	A	C	.	.	MAF_USDA=1.639
NC_035102.1	26050860	.	G	A	.	.	MAF_USDA=1.639
NC_035102.1	26050870	.	G	A	.	.	MAF_USDA=4.098
NC_035102.1	26050896	.	A	G	.	.	MAF_USDA=4.918
NC_035102.1	26050960	.	A	G	.	.	MAF_USDA=4.098
NC_035102.1	26050967	.	G	A	.	.	MAF_USDA=15.574
NC_035102.1	26050972	.	T	A	.	.	MAF_INRAE=12.658;MAF_USDA=5.882
NC_035102.1	26051001	.	G	C	.	.	MAF_INRAE=8.333;MAF_USDA=5.0
NC_035102.1	26051028	.	T	G	.	.	MAF_INRAE=17.5;MAF_USDA=3.333
NC_035102.1	26051067	.	A	G	.	.	MAF_INRAE=5.263;MAF_USDA=4.167
NC_035102.1	26051158	.	C	T	.	.	MAF_INRAE=7.5;MAF_USDA=11.765
NC_035102.1	26051165	.	C	T	.	.	MAF_USDA=7.377
NC_035102.1	26051172	.	G	T	.	.	MAF_USDA=16.667
NC_035102.1	26051205	.	T	C	.	.	MAF_USDA=9.016
NC_035102.1	26051260	.	C	A	.	.	MAF_INRAE=8.333;MAF_USDA=4.098
NC_035102.1	26051277	.	T	A	.	.	MAF_USDA=4.098
NC_035102.1	26051350	.	A	G	.	.	MAF_INRAE=8.333;MAF_USDA=8.197
NC_035102.1	26051354	.	C	T	.	.	MAF_USDA=2.459
NC_035102.1	26051360	.	C	T	.	.	MAF_USDA=2.459
NC_035102.1	26051410	.	T	A	.	.	MAF_USDA=2.5
NC_035102.1	26051483	.	T	A	.	.	MAF_INRAE=27.848;MAF_USDA=5.882
NC_035102.1	26051511	.	A	G	.	.	MAF_USDA=1.639
NC_035102.1	26051518	.	T	C	.	.	MAF_INRAE=8.333;MAF_USDA=22.941
NC_035102.1	26051528	.	C	T	.	.	MAF_INRAE=8.333;MAF_USDA=4.918
NC_035102.1	26051535	.	G	T	.	.	MAF_USDA=4.098
NC_035102.1	26051538	.	T	C	.	.	MAF_INRAE=8.333;MAF_USDA=4.918
NC_035102.1	26051549	.	C	A	.	.	MAF_USDA=1.639
NC_035102.1	26051554	.	A	G	.	.	MAF_INRAE=8.333;MAF_USDA=4.918
NC_035102.1	26051578	.	T	A	.	.	MAF_USDA=13.934
NC_035102.1	26051599	.	A	G	.	.	MAF_INRAE=8.333;MAF_USDA=4.918
NC_035102.1	26051709	.	C	A	.	.	MAF_INRAE=6.667;MAF_USDA=6.557
NC_035102.1	26051771	.	G	A	.	.	MAF_USDA=4.098
NC_035102.1	26051777	.	G	T	.	.	MAF_INRAE=8.333;MAF_USDA=8.197
NC_035102.1	26051849	.	C	A	.	.	MAF_INRAE=7.5;MAF_USDA=4.918
NC_035102.1	26051858	.	G	A	.	.	MAF_INRAE=3.333;MAF_USDA=3.529
NC_035102.1	26051897	.	C	A	.	.	MAF_USDA=3.279
NC_035102.1	26051965	.	T	C	.	.	MAF_USDA=4.098
NC_035102.1	26052094	.	A	C	.	.	MAF_USDA=4.918
NC_035102.1	26052121	.	T	G	.	.	MAF_USDA=7.377
NC_035102.1	26052232	.	T	C	.	.	MAF_USDA=4.167
NC_035102.1	26052275	.	C	G	.	.	MAF_USDA=2.5
NC_035102.1	26052381	.	G	T	.	.	MAF_USDA=5.0
NC_035102.1	26052403	.	C	T	.	.	MAF_USDA=44.578
NC_035102.1	26052412	.	A	G	.	.	MAF_USDA=3.333
NC_035102.1	26052424	.	T	C	.	.	MAF_USDA=5.0
NC_035102.1	26052426	.	C	T	.	.	MAF_USDA=1.667
NC_035102.1	26052452	.	T	G	.	.	MAF_USDA=1.667
NC_035102.1	26052499	.	T	A	.	.	MAF_USDA=10.833
NC_035102.1	26052507	.	T	G	.	.	MAF_USDA=12.5
NC_035102.1	26052700	.	A	T	.	.	MAF_USDA=3.279
NC_035102.1	26052744	.	G	A	.	.	MAF_USDA=4.098
NC_035102.1	26052784	.	C	T	.	.	MAF_INRAE=13.291;MAF_USDA=6.25
NC_035102.1	26052916	.	A	T	.	.	MAF_USDA=4.918
NC_035102.1	26052958	.	G	A	.	.	MAF_INRAE=5.263;MAF_USDA=4.167
NC_035102.1	26053018	.	G	C	.	.	MAF_INRAE=10.526
NC_035102.1	26053021	.	T	C	.	.	MAF_INRAE=14.167;MAF_USDA=5.294
NC_035102.1	26053101	.	A	T	.	.	MAF_USDA=8.197
NC_035102.1	26053109	.	G	A	.	.	MAF_INRAE=2.5;MAF_USDA=22.024
NC_035102.1	26053198	.	A	C	.	.	MAF_INRAE=12.025;MAF_USDA=5.294
NC_035102.1	26053240	.	A	G	.	.	MAF_USDA=3.279
NC_035102.1	26053282	.	C	A	.	.	MAF_INRAE=8.333;MAF_USDA=4.918
NC_035102.1	26053318	.	T	C	.	.	MAF_INRAE=5.263;MAF_USDA=1.765
NC_035102.1	26053376	.	A	G	.	.	MAF_INRAE=4.167
NC_035102.1	26053447	.	G	T	.	.	MAF_USDA=2.353
NC_035102.1	26053464	.	C	T	.	.	MAF_INRAE=5.263;MAF_USDA=2.353
NC_035102.1	26053521	.	A	G	.	.	MAF_USDA=2.459
NC_035102.1	26053528	.	C	T	.	.	MAF_USDA=2.459
NC_035102.1	26053573	.	C	A	.	.	MAF_USDA=3.279
NC_035102.1	26053586	.	C	T	.	.	MAF_INRAE=24.684;MAF_USDA=2.353
NC_035102.1	26053704	.	A	G	.	.	MAF_INRAE=29.747;MAF_USDA=24.706
NC_035102.1	26053715	.	C	A	.	.	MAF_USDA=4.098
NC_035102.1	26053867	.	G	A	.	.	MAF_USDA=2.353
NC_035102.1	26053909	.	G	A	.	.	MAF_INRAE=3.333;MAF_USDA=4.118
NC_035102.1	26053914	.	G	A	.	.	MAF_USDA=4.098
NC_035102.1	26053927	.	C	T	.	.	MAF_INRAE=14.167;MAF_USDA=3.279
NC_035102.1	26054007	.	C	T	.	.	MAF_USDA=4.098
NC_035102.1	26054008	.	C	G	.	.	MAF_USDA=4.098
NC_035102.1	26054096	.	T	C	.	.	MAF_USDA=4.918
NC_035102.1	26054143	.	C	T	.	.	MAF_INRAE=11.392;MAF_USDA=12.941
NC_035102.1	26054178	.	T	A	.	.	MAF_INRAE=31.013;MAF_USDA=25.294
NC_035102.1	26054206	.	A	T	.	.	MAF_INRAE=5.263
NC_035102.1	26054208	.	G	T	.	.	MAF_INRAE=8.333;MAF_USDA=14.754
NC_035102.1	26054247	.	G	T	.	.	MAF_USDA=4.098
NC_035102.1	26054259	.	C	T	.	.	MAF_USDA=1.765
NC_035102.1	26054328	.	C	T	.	.	MAF_USDA=3.279
NC_035102.1	26054329	.	G	T	.	.	MAF_USDA=3.279
NC_035102.1	26054355	.	T	A	.	.	MAF_INRAE=43.038;MAF_USDA=29.412
NC_035102.1	26054364	.	C	A	.	.	MAF_INRAE=43.038;MAF_USDA=29.412
NC_035102.1	26054366	.	C	T	.	.	MAF_USDA=5.882
NC_035102.1	26054375	.	G	T	.	.	MAF_USDA=5.882
NC_035102.1	26054558	.	G	A	.	.	MAF_USDA=4.918
NC_035102.1	26054590	.	A	C	.	.	MAF_USDA=4.098
NC_035102.1	26054591	.	C	A	.	.	MAF_USDA=4.098
NC_035102.1	26054645	.	C	T	.	.	MAF_USDA=16.667
NC_035102.1	26054700	.	C	A	.	.	MAF_USDA=2.381
NC_035102.1	26054762	.	G	A	.	.	MAF_INRAE=19.62;MAF_USDA=19.412
NC_035102.1	26054831	.	G	A	.	.	MAF_INRAE=8.333
NC_035102.1	26054962	.	C	G	.	.	MAF_INRAE=14.557
NC_035102.1	26054983	.	A	T	.	.	MAF_INRAE=14.557
NC_035102.1	26055130	.	A	C	.	.	MAF_USDA=4.098
NC_035102.1	26055132	.	G	A	.	.	MAF_INRAE=2.5;MAF_USDA=2.353
NC_035102.1	26055145	.	A	C	.	.	MAF_INRAE=2.5;MAF_USDA=20.588
NC_035102.1	26055150	.	A	G	.	.	MAF_USDA=9.836
NC_035102.1	26055153	.	A	G	.	.	MAF_USDA=3.279
NC_035102.1	26055185	.	G	A	.	.	MAF_USDA=1.765
NC_035102.1	26055186	.	C	T	.	.	MAF_USDA=1.765
NC_035102.1	26055419	.	A	C	.	.	MAF_INRAE=4.167
NC_035102.1	26055496	.	G	C	.	.	MAF_USDA=1.765
NC_035102.1	26055509	.	T	C	.	.	MAF_USDA=3.279
NC_035102.1	26055528	.	A	G	.	.	MAF_INRAE=29.747;MAF_USDA=22.917
NC_035102.1	26055530	.	G	T	.	.	MAF_USDA=9.016
NC_035102.1	26055782	.	G	T	.	.	MAF_INRAE=19.62;MAF_USDA=50.0
NC_035102.1	26055960	.	C	A	.	.	MAF_USDA=23.913
NC_035102.1	26055969	.	G	A	.	.	MAF_INRAE=20.253;MAF_USDA=47.826
NC_035102.1	26056154	.	C	A	.	.	MAF_INRAE=3.333;MAF_USDA=6.522
NC_035102.1	26056475	.	G	A	.	.	MAF_INRAE=12.5;MAF_USDA=22.353
NC_035102.1	26056620	.	G	A	.	.	MAF_INRAE=13.291;MAF_USDA=5.294
NC_035102.1	26056622	.	G	C	.	.	MAF_USDA=5.294
NC_035102.1	26056752	.	A	C	.	.	MAF_USDA=1.639
NC_035102.1	26056754	.	G	T	.	.	MAF_INRAE=5.0;MAF_USDA=6.25
NC_035102.1	26056779	.	A	C	.	.	MAF_USDA=2.459
NC_035102.1	26056822	.	C	T	.	.	MAF_INRAE=3.333;MAF_USDA=11.765
NC_035102.1	26056875	.	T	C	.	.	MAF_INRAE=3.333;MAF_USDA=11.176
NC_035102.1	26056898	.	C	A	.	.	MAF_USDA=5.738
NC_035102.1	26056940	.	G	A	.	.	MAF_INRAE=18.354
NC_035102.1	26056941	.	T	A	.	.	MAF_USDA=4.098
NC_035102.1	26057026	.	G	T	.	.	MAF_INRAE=12.5;MAF_USDA=21.765
NC_035102.1	26057035	.	C	T	.	.	MAF_USDA=4.098
NC_035102.1	26057060	.	C	T	.	.	MAF_USDA=4.098
NC_035102.1	26057261	.	C	T	.	.	MAF_USDA=1.639
NC_035102.1	26057321	.	G	A	.	.	MAF_INRAE=43.671;MAF_USDA=45.833
NC_035102.1	26057369	.	G	A	.	.	MAF_USDA=5.738
NC_035102.1	26057540	.	C	T	.	.	MAF_USDA=2.083
NC_035102.1	26057541	.	A	G	.	.	MAF_USDA=3.279
NC_035102.1	26057590	.	A	C	.	.	MAF_USDA=4.098
NC_035102.1	26057645	.	T	C	.	.	MAF_USDA=4.918
NC_035102.1	26057693	.	C	G	.	.	MAF_USDA=3.279
NC_035102.1	26057696	.	T	A	.	.	MAF_USDA=7.377
NC_035102.1	26057726	.	C	G	.	.	MAF_USDA=8.197
NC_035102.1	26057728	.	C	A	.	.	MAF_USDA=8.197
NC_035102.1	26057748	.	G	A	.	.	MAF_USDA=2.459
NC_035102.1	26057820	.	C	T	.	.	MAF_USDA=4.118
NC_035102.1	26057821	.	G	A	.	.	MAF_INRAE=24.684;MAF_USDA=3.529
NC_035102.1	26057832	.	C	A	.	.	MAF_USDA=2.459
NC_035102.1	26057834	.	G	A	.	.	MAF_USDA=9.836
NC_035102.1	26057856	.	T	G	.	.	MAF_INRAE=3.333;MAF_USDA=6.25
NC_035102.1	26057899	.	G	A	.	.	MAF_INRAE=8.333
NC_035102.1	26058062	.	G	T	.	.	MAF_INRAE=12.5;MAF_USDA=23.494
NC_035102.1	26058083	.	T	C	.	.	MAF_INRAE=14.167;MAF_USDA=3.39
NC_035102.1	26058158	.	G	A	.	.	MAF_USDA=7.059
NC_035102.1	26058167	.	T	C	.	.	MAF_USDA=1.786
NC_035102.1	26058199	.	G	A	.	.	MAF_INRAE=12.5;MAF_USDA=21.765
NC_035102.1	26058253	.	C	T	.	.	MAF_INRAE=26.316
NC_035102.1	26058346	.	G	A	.	.	MAF_INRAE=19.62;MAF_USDA=19.88
NC_035102.1	26058354	.	T	C	.	.	MAF_USDA=5.085
NC_035102.1	26058368	.	C	T	.	.	MAF_USDA=4.167
NC_035102.1	26058402	.	G	A	.	.	MAF_INRAE=5.263
NC_035102.1	26058440	.	A	T	.	.	MAF_INRAE=18.987;MAF_USDA=24.405
NC_035102.1	26058537	.	G	T	.	.	MAF_INRAE=10.127;MAF_USDA=13.095
NC_035102.1	26058598	.	G	A	.	.	MAF_INRAE=27.848;MAF_USDA=6.25
NC_035102.1	26058602	.	A	G	.	.	MAF_INRAE=29.167;MAF_USDA=26.506
NC_035102.1	26058651	.	C	T	.	.	MAF_USDA=2.083
NC_035102.1	26058653	.	G	A	.	.	MAF_USDA=5.085
NC_035102.1	26058672	.	G	T	.	.	MAF_INRAE=13.291;MAF_USDA=5.488
NC_035102.1	26058673	.	G	T	.	.	MAF_INRAE=14.167;MAF_USDA=5.488
NC_035102.1	26058692	.	A	G	.	.	MAF_USDA=1.724
NC_035102.1	26058705	.	G	T	.	.	MAF_USDA=2.41
NC_035102.1	26058840	.	A	G	.	.	MAF_USDA=2.083
NC_035102.1	26058880	.	T	C	.	.	MAF_USDA=3.39
NC_035102.1	26058887	.	A	G	.	.	MAF_USDA=1.667
NC_035102.1	26058896	.	C	T	.	.	MAF_USDA=18.75
NC_035102.1	26059020	.	T	A	.	.	MAF_USDA=9.016
NC_035102.1	26059024	.	C	T	.	.	MAF_USDA=3.279
NC_035102.1	26059049	.	C	T	.	.	MAF_INRAE=3.333;MAF_USDA=11.176
NC_035102.1	26059074	.	G	A	.	.	MAF_INRAE=3.333;MAF_USDA=3.529
NC_035102.1	26059111	.	G	A	.	.	MAF_USDA=3.279
NC_035102.1	26059158	.	T	C	.	.	MAF_USDA=5.294
NC_035102.1	26059204	.	C	A	.	.	MAF_INRAE=17.722
NC_035102.1	26059247	.	G	A	.	.	MAF_USDA=3.279
NC_035102.1	26059316	.	G	A	.	.	MAF_USDA=4.918
NC_035102.1	26059347	.	A	G	.	.	MAF_INRAE=29.747;MAF_USDA=28.571
NC_035102.1	26059379	.	T	C	.	.	MAF_USDA=1.667
NC_035102.1	26059422	.	A	G	.	.	MAF_INRAE=1.667
NC_035102.1	26059446	.	C	T	.	.	MAF_USDA=1.667
NC_035102.1	26059542	.	G	A	.	.	MAF_USDA=1.667
NC_035102.1	26059552	.	G	T	.	.	MAF_USDA=3.333
NC_035102.1	26059744	.	A	T	.	.	MAF_INRAE=19.62;MAF_USDA=19.412
NC_035102.1	26059784	.	C	G	.	.	MAF_USDA=4.098
NC_035102.1	26059786	.	A	G	.	.	MAF_INRAE=4.167
NC_035102.1	26059787	.	T	A	.	.	MAF_USDA=4.098
NC_035102.1	26059851	.	G	T	.	.	MAF_INRAE=12.658;MAF_USDA=5.882
NC_035102.1	26059894	.	G	A	.	.	MAF_USDA=2.941
NC_035102.1	26059988	.	C	A	.	.	MAF_INRAE=12.658;MAF_USDA=5.294
NC_035102.1	26060083	.	A	T	.	.	MAF_USDA=2.083
NC_035102.1	26060107	.	A	T	.	.	MAF_USDA=2.353
NC_035102.1	26060159	.	A	C	.	.	MAF_USDA=3.279
NC_035102.1	26060172	.	G	C	.	.	MAF_INRAE=1.667
NC_035102.1	26060181	.	G	A	.	.	MAF_INRAE=3.333;MAF_USDA=3.529
NC_035102.1	26060376	.	C	T	.	.	MAF_INRAE=29.747;MAF_USDA=25.882
NC_035102.1	26060377	.	G	A	.	.	MAF_USDA=2.459
NC_035102.1	26060459	.	G	A	.	.	MAF_USDA=1.639
NC_035102.1	26060465	.	A	G	.	.	MAF_USDA=2.459
NC_035102.1	26060467	.	T	C	.	.	MAF_USDA=2.459
NC_035102.1	26060472	.	C	G	.	.	MAF_USDA=2.459
NC_035102.1	26060484	.	G	A	.	.	MAF_USDA=4.098
NC_035102.1	26060487	.	C	A	.	.	MAF_INRAE=1.667;MAF_USDA=11.176
NC_035102.1	26060496	.	C	A	.	.	MAF_USDA=4.098
NC_035102.1	26060507	.	A	T	.	.	MAF_USDA=5.738
NC_035102.1	26060523	.	A	T	.	.	MAF_INRAE=13.291;MAF_USDA=4.118
NC_035102.1	26060589	.	C	G	.	.	MAF_USDA=3.279
NC_035102.1	26060592	.	G	T	.	.	MAF_INRAE=5.263;MAF_USDA=1.765
NC_035102.1	26060603	.	T	C	.	.	MAF_USDA=2.459
NC_035102.1	26060611	.	G	C,A	.	.	MAF_INRAE=26.316;MAF_USDA=2.353
NC_035102.1	26060739	.	G	T	.	.	MAF_INRAE=29.747;MAF_USDA=25.882
NC_035102.1	26060875	.	C	G	.	.	MAF_INRAE=43.671;MAF_USDA=27.647
NC_035102.1	26060948	.	G	A	.	.	MAF_USDA=4.098
NC_035102.1	26061199	.	G	A	.	.	MAF_INRAE=12.5;MAF_USDA=22.941
NC_035102.1	26061229	.	T	G	.	.	MAF_USDA=4.098
NC_035102.1	26061248	.	G	T	.	.	MAF_USDA=1.639
NC_035102.1	26061319	.	C	A	.	.	MAF_USDA=1.639
NC_035102.1	26061327	.	C	T	.	.	MAF_INRAE=13.924;MAF_USDA=5.294
NC_035102.1	26061353	.	G	A	.	.	MAF_INRAE=12.025;MAF_USDA=6.25
NC_035102.1	26061531	.	T	C	.	.	MAF_USDA=4.098
NC_035102.1	26061554	.	G	T	.	.	MAF_USDA=8.197
NC_035102.1	26061564	.	A	G	.	.	MAF_INRAE=17.089
NC_035102.1	26061599	.	G	T	.	.	MAF_USDA=2.353
NC_035102.1	26061640	.	A	T	.	.	MAF_USDA=16.667
NC_035102.1	26061675	.	A	G	.	.	MAF_USDA=4.098
NC_035102.1	26061687	.	C	T	.	.	MAF_INRAE=29.114;MAF_USDA=25.882
NC_035102.1	26061742	.	G	T	.	.	MAF_USDA=2.353
NC_035102.1	26061788	.	T	A	.	.	MAF_USDA=5.294
NC_035102.1	26061817	.	G	A	.	.	MAF_USDA=4.098
NC_035102.1	26061899	.	C	T	.	.	MAF_USDA=4.098
NC_035102.1	26061934	.	G	A	.	.	MAF_USDA=1.639
NC_035102.1	26061990	.	C	T	.	.	MAF_USDA=7.377
NC_035102.1	26061991	.	C	T	.	.	MAF_USDA=3.279
NC_035102.1	26062359	.	T	G	.	.	MAF_USDA=2.459
NC_035102.1	26062394	.	C	A	.	.	MAF_USDA=5.738
NC_035102.1	26062401	.	G	A	.	.	MAF_USDA=1.639
NC_035102.1	26062402	.	T	C	.	.	MAF_USDA=1.639
NC_035102.1	26062404	.	C	T	.	.	MAF_USDA=1.639
NC_035102.1	26062434	.	T	C	.	.	MAF_USDA=1.639
NC_035102.1	26062441	.	A	C	.	.	MAF_USDA=3.279
NC_035102.1	26062500	.	G	T	.	.	MAF_USDA=4.098
NC_035102.1	26062550	.	A	G	.	.	MAF_INRAE=3.333;MAF_USDA=11.176
NC_035102.1	26062672	.	T	A	.	.	MAF_INRAE=14.167
NC_035102.1	26062707	.	A	G	.	.	MAF_INRAE=8.333;MAF_USDA=13.934
NC_035102.1	26062809	.	G	A	.	.	MAF_USDA=1.639
NC_035102.1	26062949	.	C	T	.	.	MAF_INRAE=3.333;MAF_USDA=3.529
NC_035102.1	26063103	.	A	G	.	.	MAF_USDA=4.098
NC_035102.1	26063390	.	C	T	.	.	MAF_USDA=4.098
NC_035102.1	26063401	.	C	T	.	.	MAF_USDA=7.377
NC_035102.1	26063453	.	T	G	.	.	MAF_INRAE=24.684;MAF_USDA=2.353
NC_035102.1	26063455	.	T	G	.	.	MAF_INRAE=24.167;MAF_USDA=2.941
NC_035102.1	26063483	.	T	C	.	.	MAF_USDA=4.098
NC_035102.1	26063490	.	G	T	.	.	MAF_USDA=1.639
NC_035102.1	26063522	.	T	C	.	.	MAF_INRAE=5.263
NC_035102.1	26063591	.	A	G	.	.	MAF_INRAE=3.333;MAF_USDA=10.588
NC_035102.1	26063624	.	C	T	.	.	MAF_USDA=1.639
NC_035102.1	26063642	.	C	G	.	.	MAF_INRAE=24.684;MAF_USDA=2.941
NC_035102.1	26063852	.	G	A	.	.	MAF_USDA=1.639
NC_035102.1	26064038	.	C	A	.	.	MAF_INRAE=19.62;MAF_USDA=26.471
NC_035102.1	26064267	.	A	C	.	.	MAF_INRAE=13.291;MAF_USDA=5.294
NC_035102.1	26064298	.	C	A	.	.	MAF_USDA=4.098
NC_035102.1	26064621	.	C	T	.	.	MAF_INRAE=17.5;MAF_USDA=12.941
NC_035102.1	26064691	.	C	T	.	.	MAF_INRAE=4.167;MAF_USDA=8.235
NC_035102.1	26064756	.	T	A	.	.	MAF_USDA=16.667
NC_035102.1	26064822	.	C	T	.	.	MAF_INRAE=20.886;MAF_USDA=19.412
NC_035102.1	26064861	.	G	A	.	.	MAF_USDA=4.098
NC_035102.1	26064866	.	C	A	.	.	MAF_USDA=10.656
NC_035102.1	26064867	.	A	C	.	.	MAF_USDA=9.016
NC_035102.1	26064868	.	G	T	.	.	MAF_USDA=9.016
NC_035102.1	26065013	.	A	C	.	.	MAF_INRAE=14.167;MAF_USDA=3.333
NC_035102.1	26065103	.	A	G	.	.	MAF_USDA=34.524
NC_035102.1	26065128	.	T	G	.	.	MAF_USDA=39.759
NC_035102.1	26065181	.	G	A	.	.	MAF_USDA=6.471
NC_035102.1	26065208	.	C	A	.	.	MAF_INRAE=4.167
NC_035102.1	26065261	.	C	A	.	.	MAF_INRAE=22.785;MAF_USDA=21.176
NC_035102.1	26065292	.	G	A	.	.	MAF_INRAE=12.025;MAF_USDA=34.706
NC_035102.1	26065375	.	A	G	.	.	MAF_INRAE=50.0;MAF_USDA=41.765
NC_035102.1	26065449	.	G	A	.	.	MAF_INRAE=37.342;MAF_USDA=13.529
NC_035102.1	26065631	.	C	A	.	.	MAF_INRAE=16.456;MAF_USDA=34.118
NC_035102.1	26065717	.	C	T	.	.	MAF_INRAE=14.167;MAF_USDA=1.639
NC_035102.1	26065770	.	A	C	.	.	MAF_INRAE=23.418;MAF_USDA=10.656
NC_035102.1	26066091	.	T	A	.	.	MAF_INRAE=34.81;MAF_USDA=12.353
NC_035102.1	26066279	.	G	T	.	.	MAF_USDA=3.279
NC_035102.1	26066281	.	C	T	.	.	MAF_USDA=12.353
NC_035102.1	26066400	.	G	C	.	.	MAF_USDA=2.353
NC_035102.1	26066487	.	G	A	.	.	MAF_USDA=2.5
NC_035102.1	26066490	.	C	T	.	.	MAF_INRAE=17.722;MAF_USDA=8.333
NC_035102.1	26066493	.	A	T	.	.	MAF_INRAE=8.333
NC_035102.1	26066571	.	G	T	.	.	MAF_INRAE=8.861;MAF_USDA=11.765
NC_035102.1	26066659	.	T	A	.	.	MAF_INRAE=43.038;MAF_USDA=35.294
NC_035102.1	26066716	.	A	C	.	.	MAF_INRAE=39.241;MAF_USDA=22.941
NC_035102.1	26066719	.	G	T	.	.	MAF_USDA=2.083
NC_035102.1	26066746	.	G	T	.	.	MAF_INRAE=3.333
NC_035102.1	26066778	.	C	A	.	.	MAF_INRAE=46.835;MAF_USDA=39.412
NC_035102.1	26066825	.	T	C	.	.	MAF_USDA=4.098
NC_035102.1	26066830	.	C	G	.	.	MAF_USDA=4.098
NC_035102.1	26066832	.	C	A	.	.	MAF_USDA=4.098
NC_035102.1	26066870	.	C	A	.	.	MAF_USDA=1.639
NC_035102.1	26066888	.	G	T	.	.	MAF_INRAE=15.833;MAF_USDA=31.176
NC_035102.1	26066903	.	C	T	.	.	MAF_INRAE=5.833;MAF_USDA=2.353
NC_035102.1	26066904	.	C	G	.	.	MAF_INRAE=5.833;MAF_USDA=2.353
NC_035102.1	26066920	.	A	G	.	.	MAF_USDA=3.279
NC_035102.1	26066958	.	T	A	.	.	MAF_USDA=13.934
NC_035102.1	26067030	.	C	A	.	.	MAF_INRAE=27.848;MAF_USDA=28.235
NC_035102.1	26067068	.	T	A	.	.	MAF_INRAE=13.333;MAF_USDA=1.639
NC_035102.1	26067089	.	A	G	.	.	MAF_USDA=8.333
NC_035102.1	26067142	.	C	G	.	.	MAF_INRAE=3.333;MAF_USDA=8.333
NC_035102.1	26067175	.	T	C	.	.	MAF_USDA=3.279
NC_035102.1	26067191	.	T	G	.	.	MAF_INRAE=47.368;MAF_USDA=30.588
NC_035102.1	26067224	.	G	A	.	.	MAF_USDA=8.333
NC_035102.1	26067277	.	T	C	.	.	MAF_INRAE=6.667
NC_035102.1	26067283	.	T	C	.	.	MAF_INRAE=5.833
NC_035102.1	26067289	.	T	C	.	.	MAF_INRAE=3.333
NC_035102.1	26067295	.	T	C	.	.	MAF_INRAE=1.667
NC_035102.1	26067297	.	T	C	.	.	MAF_INRAE=5.263
NC_035102.1	26067318	.	G	T	.	.	MAF_INRAE=26.316
NC_035102.1	26067335	.	T	C	.	.	MAF_USDA=12.5
NC_035102.1	26067423	.	G	T	.	.	MAF_INRAE=10.526;MAF_USDA=5.882
NC_035102.1	26067429	.	A	T	.	.	MAF_USDA=3.279
NC_035102.1	26067456	.	C	A	.	.	MAF_INRAE=35.443;MAF_USDA=41.176
NC_035102.1	26067543	.	A	G	.	.	MAF_INRAE=21.519;MAF_USDA=18.824
NC_035102.1	26067771	.	C	T	.	.	MAF_INRAE=26.316;MAF_USDA=8.824
NC_035102.1	26067790	.	C	T	.	.	MAF_INRAE=11.392;MAF_USDA=28.235
NC_035102.1	26067806	.	G	A	.	.	MAF_INRAE=2.5
NC_035102.1	26067812	.	T	C	.	.	MAF_INRAE=20.886;MAF_USDA=20.0
NC_035102.1	26067815	.	C	A	.	.	MAF_USDA=18.824
NC_035102.1	26067837	.	A	G	.	.	MAF_INRAE=39.241;MAF_USDA=47.059
NC_035102.1	26067854	.	C	G	.	.	MAF_USDA=1.639
NC_035102.1	26067873	.	G	A	.	.	MAF_INRAE=12.025;MAF_USDA=13.529
NC_035102.1	26067887	.	G	T	.	.	MAF_INRAE=40.506;MAF_USDA=32.353
NC_035102.1	26067894	.	C	G	.	.	MAF_INRAE=30.38;MAF_USDA=24.706
NC_035102.1	26067925	.	C	A	.	.	MAF_INRAE=5.263
NC_035102.1	26067926	.	C	T	.	.	MAF_INRAE=12.025;MAF_USDA=13.529
NC_035102.1	26067932	.	T	C	.	.	MAF_INRAE=20.886;MAF_USDA=20.0
NC_035102.1	26067938	.	G	T	.	.	MAF_USDA=8.333
NC_035102.1	26067940	.	G	T	.	.	MAF_USDA=8.333
NC_035102.1	26067942	.	G	A	.	.	MAF_USDA=2.353
NC_035102.1	26067956	.	A	G	.	.	MAF_INRAE=21.519;MAF_USDA=20.0
NC_035102.1	26067960	.	T	A	.	.	MAF_INRAE=21.667;MAF_USDA=22.353
NC_035102.1	26067964	.	T	A	.	.	MAF_USDA=10.588
NC_035102.1	26067998	.	G	T	.	.	MAF_USDA=2.083
NC_035102.1	26067999	.	G	T	.	.	MAF_USDA=2.083
NC_035102.1	26068035	.	G	T	.	.	MAF_USDA=3.279
NC_035102.1	26068054	.	G	A	.	.	MAF_USDA=3.279
NC_035102.1	26068087	.	C	T	.	.	MAF_USDA=4.918
NC_035102.1	26068141	.	T	C	.	.	MAF_USDA=5.738
NC_035102.1	26068174	.	T	A	.	.	MAF_USDA=12.5
NC_035102.1	26068215	.	G	C	.	.	MAF_INRAE=14.167;MAF_USDA=5.738
NC_035102.1	26068234	.	G	T	.	.	MAF_USDA=9.016
NC_035102.1	26068302	.	C	A	.	.	MAF_USDA=12.295
NC_035102.1	26068336	.	C	T	.	.	MAF_USDA=1.639
NC_035102.1	26068362	.	C	T	.	.	MAF_USDA=1.639
NC_035102.1	26068396	.	C	A	.	.	MAF_USDA=2.459
NC_035102.1	26068404	.	A	G	.	.	MAF_INRAE=9.167;MAF_USDA=15.294
NC_035102.1	26068414	.	A	C	.	.	MAF_USDA=5.738
NC_035102.1	26068446	.	T	G	.	.	MAF_USDA=3.279
NC_035102.1	26068465	.	T	A	.	.	MAF_USDA=3.279
NC_035102.1	26068570	.	A	G	.	.	MAF_INRAE=19.62;MAF_USDA=14.118
NC_035102.1	26068708	.	C	T	.	.	MAF_INRAE=20.886;MAF_USDA=1.639
NC_035102.1	26068783	.	C	T	.	.	MAF_INRAE=14.557
NC_035102.1	26068811	.	T	C	.	.	MAF_INRAE=6.962;MAF_USDA=1.639
NC_035102.1	26068812	.	C	A	.	.	MAF_USDA=3.279
NC_035102.1	26068818	.	C	T	.	.	MAF_INRAE=6.962;MAF_USDA=1.639
NC_035102.1	26068827	.	C	T	.	.	MAF_INRAE=5.263;MAF_USDA=7.377
NC_035102.1	26068857	.	A	T	.	.	MAF_USDA=5.738
NC_035102.1	26068867	.	A	T	.	.	MAF_USDA=1.639
NC_035102.1	26068930	.	G	A	.	.	MAF_USDA=7.059
NC_035102.1	26068936	.	C	T	.	.	MAF_INRAE=26.316;MAF_USDA=6.471
NC_035102.1	26068957	.	C	T	.	.	MAF_USDA=4.098
NC_035102.1	26068961	.	T	C	.	.	MAF_USDA=5.738
NC_035102.1	26068986	.	T	G	.	.	MAF_INRAE=5.263;MAF_USDA=4.706
NC_035102.1	26069029	.	A	C	.	.	MAF_INRAE=29.747;MAF_USDA=48.824
NC_035102.1	26069042	.	T	G	.	.	MAF_USDA=1.176
NC_035102.1	26069095	.	T	C	.	.	MAF_INRAE=26.316;MAF_USDA=7.059
NC_035102.1	26069104	.	G	A	.	.	MAF_INRAE=14.557
NC_035102.1	26069169	.	T	G	.	.	MAF_USDA=6.25
NC_035102.1	26069221	.	G	A	.	.	MAF_INRAE=5.263;MAF_USDA=47.619
NC_035102.1	26069280	.	T	C	.	.	MAF_USDA=1.639
NC_035102.1	26069286	.	G	T	.	.	MAF_USDA=1.639
NC_035102.1	26069367	.	C	T	.	.	MAF_USDA=1.667
NC_035102.1	26069411	.	T	C	.	.	MAF_INRAE=27.848;MAF_USDA=27.647
NC_035102.1	26069438	.	C	T	.	.	MAF_USDA=21.765
NC_035102.1	26069445	.	T	A	.	.	MAF_USDA=4.098
NC_035102.1	26069499	.	C	A	.	.	MAF_INRAE=9.167;MAF_USDA=18.235
NC_035102.1	26069529	.	C	T	.	.	MAF_INRAE=14.557;MAF_USDA=4.167
NC_035102.1	26069543	.	G	T	.	.	MAF_USDA=1.667
NC_035102.1	26069590	.	G	C	.	.	MAF_INRAE=5.263;MAF_USDA=1.765
NC_035102.1	26069750	.	G	A	.	.	MAF_USDA=2.353
NC_035102.1	26069872	.	G	A	.	.	MAF_INRAE=4.167
NC_035102.1	26069873	.	G	A	.	.	MAF_INRAE=5.833;MAF_USDA=2.353
NC_035102.1	26069966	.	C	T	.	.	MAF_INRAE=33.544;MAF_USDA=26.471
NC_035102.1	26070036	.	C	G	.	.	MAF_USDA=1.639
NC_035102.1	26070118	.	A	C	.	.	MAF_INRAE=6.667
NC_035102.1	26070148	.	C	A	.	.	MAF_INRAE=12.5
NC_035102.1	26070238	.	G	A	.	.	MAF_INRAE=13.333
NC_035102.1	26070249	.	T	A	.	.	MAF_INRAE=21.667
NC_035102.1	26070258	.	T	A	.	.	MAF_INRAE=23.333
NC_035102.1	26070267	.	A	C	.	.	MAF_INRAE=21.667
NC_035102.1	26070285	.	C	T	.	.	MAF_INRAE=7.5
NC_035102.1	26070290	.	C	T	.	.	MAF_INRAE=12.5
NC_035102.1	26070306	.	T	A	.	.	MAF_INRAE=15.0
NC_035102.1	26070308	.	A	G	.	.	MAF_INRAE=15.0
NC_035102.1	26070312	.	C	T	.	.	MAF_USDA=1.639
NC_035102.1	26070315	.	A	G	.	.	MAF_INRAE=13.333
NC_035102.1	26070322	.	C	T	.	.	MAF_USDA=12.295
NC_035102.1	26070335	.	T	C	.	.	MAF_INRAE=26.582
NC_035102.1	26070343	.	A	C	.	.	MAF_INRAE=3.333
NC_035102.1	26070403	.	T	G	.	.	MAF_USDA=1.639
NC_035102.1	26070480	.	G	A	.	.	MAF_USDA=1.639
NC_035102.1	26070563	.	C	T	.	.	MAF_USDA=5.0
NC_035102.1	26070582	.	T	C	.	.	MAF_INRAE=7.5;MAF_USDA=1.639
NC_035102.1	26070611	.	C	G	.	.	MAF_USDA=26.724
NC_035102.1	26070628	.	A	C	.	.	MAF_INRAE=26.316;MAF_USDA=1.639
NC_035102.1	26070629	.	C	A	.	.	MAF_USDA=1.639
NC_035102.1	26070666	.	G	T	.	.	MAF_INRAE=7.5;MAF_USDA=2.976
NC_035102.1	26070684	.	T	A	.	.	MAF_INRAE=8.333;MAF_USDA=8.235
NC_035102.1	26070785	.	G	A	.	.	MAF_USDA=1.639
NC_035102.1	26070802	.	T	C	.	.	MAF_USDA=1.639
NC_035102.1	26070943	.	G	T	.	.	MAF_USDA=4.098
NC_035102.1	26070948	.	G	A	.	.	MAF_INRAE=26.316;MAF_USDA=6.471
NC_035102.1	26070960	.	G	A	.	.	MAF_USDA=7.377
NC_035102.1	26070975	.	G	C	.	.	MAF_USDA=1.639
NC_035102.1	26070985	.	C	A	.	.	MAF_USDA=4.098
NC_035102.1	26071000	.	A	G	.	.	MAF_USDA=4.098
NC_035102.1	26071009	.	G	T	.	.	MAF_INRAE=26.316;MAF_USDA=6.471
NC_035102.1	26071025	.	G	T	.	.	MAF_USDA=5.738
NC_035102.1	26071118	.	C	T	.	.	MAF_INRAE=8.333;MAF_USDA=4.706
NC_035102.1	26071142	.	T	C	.	.	MAF_INRAE=23.333;MAF_USDA=10.588
NC_035102.1	26071261	.	G	T	.	.	MAF_INRAE=26.316;MAF_USDA=6.471
NC_035102.1	26071264	.	T	G	.	.	MAF_USDA=8.333
NC_035102.1	26071333	.	T	G	.	.	MAF_INRAE=15.19
NC_035102.1	26071341	.	A	C	.	.	MAF_INRAE=22.785;MAF_USDA=5.294
NC_035102.1	26071344	.	A	C	.	.	MAF_USDA=1.639
NC_035102.1	26071350	.	C	A	.	.	MAF_USDA=1.639
NC_035102.1	26071359	.	A	C	.	.	MAF_INRAE=22.5;MAF_USDA=10.588
NC_035102.1	26071360	.	A	T	.	.	MAF_INRAE=21.667;MAF_USDA=25.882
NC_035102.1	26071365	.	A	C	.	.	MAF_INRAE=22.785;MAF_USDA=5.294
NC_035102.1	26071369	.	T	G	.	.	MAF_USDA=2.941
NC_035102.1	26071379	.	T	C	.	.	MAF_INRAE=5.696;MAF_USDA=1.639
NC_035102.1	26071402	.	A	T	.	.	MAF_USDA=1.639
NC_035102.1	26071410	.	G	A	.	.	MAF_USDA=6.25
NC_035102.1	26071416	.	A	C	.	.	MAF_INRAE=13.291;MAF_USDA=4.706
NC_035102.1	26071432	.	C	A	.	.	MAF_INRAE=26.316;MAF_USDA=5.882
NC_035102.1	26071458	.	C	A	.	.	MAF_USDA=2.353
NC_035102.1	26071494	.	C	T	.	.	MAF_USDA=4.098
NC_035102.1	26071522	.	T	A	.	.	MAF_USDA=1.639
NC_035102.1	26071664	.	T	C	.	.	MAF_INRAE=4.167;MAF_USDA=6.25
NC_035102.1	26071716	.	T	A	.	.	MAF_USDA=4.098
NC_035102.1	26071719	.	A	G	.	.	MAF_USDA=2.459
NC_035102.1	26071738	.	G	A	.	.	MAF_INRAE=26.316;MAF_USDA=6.471
NC_035102.1	26071747	.	C	T	.	.	MAF_INRAE=32.911;MAF_USDA=44.118
NC_035102.1	26071802	.	T	C	.	.	MAF_INRAE=20.886;MAF_USDA=1.639
NC_035102.1	26071810	.	C	T	.	.	MAF_USDA=2.459
NC_035102.1	26071824	.	C	A	.	.	MAF_INRAE=26.316;MAF_USDA=6.471
NC_035102.1	26071829	.	G	A	.	.	MAF_INRAE=26.316;MAF_USDA=6.471
NC_035102.1	26071835	.	C	A	.	.	MAF_INRAE=22.785;MAF_USDA=5.294
NC_035102.1	26071980	.	A	T	.	.	MAF_INRAE=26.316;MAF_USDA=7.059
NC_035102.1	26071981	.	T	A	.	.	MAF_USDA=7.059
NC_035102.1	26071985	.	T	A	.	.	MAF_USDA=6.471
NC_035102.1	26071995	.	C	T	.	.	MAF_INRAE=26.316;MAF_USDA=6.471
NC_035102.1	26072009	.	A	C	.	.	MAF_USDA=6.471
NC_035102.1	26072010	.	T	C	.	.	MAF_USDA=6.471
NC_035102.1	26072020	.	G	A	.	.	MAF_USDA=6.471
NC_035102.1	26072028	.	T	A	.	.	MAF_USDA=4.167
NC_035102.1	26072034	.	C	A	.	.	MAF_INRAE=26.316;MAF_USDA=6.471
NC_035102.1	26072039	.	G	C	.	.	MAF_USDA=4.918
NC_035102.1	26072075	.	G	A	.	.	MAF_USDA=1.639
NC_035102.1	26072101	.	T	C	.	.	MAF_INRAE=14.557
NC_035102.1	26072148	.	C	T	.	.	MAF_INRAE=32.911;MAF_USDA=43.529
NC_035102.1	26072252	.	C	G	.	.	MAF_USDA=8.333
NC_035102.1	26072289	.	A	G	.	.	MAF_INRAE=8.333;MAF_USDA=5.882
NC_035102.1	26072346	.	G	A	.	.	MAF_USDA=3.279
NC_035102.1	26072509	.	C	G	.	.	MAF_USDA=1.639
NC_035102.1	26072567	.	G	A	.	.	MAF_INRAE=26.316;MAF_USDA=5.882
NC_035102.1	26072607	.	A	T	.	.	MAF_INRAE=26.316;MAF_USDA=5.882
NC_035102.1	26072663	.	C	A	.	.	MAF_USDA=17.213
NC_035102.1	26072702	.	A	C	.	.	MAF_USDA=18.033
NC_035102.1	26072783	.	A	T	.	.	MAF_INRAE=22.152;MAF_USDA=4.706
NC_035102.1	26072813	.	T	A	.	.	MAF_INRAE=26.316;MAF_USDA=6.471
NC_035102.1	26072825	.	G	T	.	.	MAF_INRAE=17.089;MAF_USDA=4.706
NC_035102.1	26072848	.	A	T	.	.	MAF_INRAE=22.785;MAF_USDA=5.294
NC_035102.1	26072922	.	G	T	.	.	MAF_INRAE=26.316;MAF_USDA=6.471
NC_035102.1	26072933	.	A	T	.	.	MAF_INRAE=29.114;MAF_USDA=48.235
NC_035102.1	26072976	.	T	C	.	.	MAF_INRAE=40.506;MAF_USDA=43.529
NC_035102.1	26073013	.	G	A	.	.	MAF_INRAE=22.785;MAF_USDA=4.118
NC_035102.1	26073018	.	A	G	.	.	MAF_INRAE=36.709;MAF_USDA=21.765
NC_035102.1	26073024	.	A	G	.	.	MAF_INRAE=9.494;MAF_USDA=12.941
NC_035102.1	26073049	.	T	C	.	.	MAF_USDA=1.667
NC_035102.1	26073080	.	C	A	.	.	MAF_INRAE=14.557
NC_035102.1	26073101	.	C	T	.	.	MAF_USDA=2.5
NC_035102.1	26073102	.	A	G	.	.	MAF_INRAE=14.557;MAF_USDA=2.5
NC_035102.1	26073274	.	A	C	.	.	MAF_INRAE=18.354
NC_035102.1	26073291	.	G	T	.	.	MAF_INRAE=13.291;MAF_USDA=12.353
NC_035102.1	26073339	.	A	G	.	.	MAF_INRAE=13.291;MAF_USDA=12.353
NC_035102.1	26073397	.	G	A	.	.	MAF_USDA=4.918
NC_035102.1	26073455	.	G	T	.	.	MAF_INRAE=22.785;MAF_USDA=5.294
NC_035102.1	26073542	.	A	G	.	.	MAF_INRAE=26.316;MAF_USDA=6.471
NC_035102.1	26073564	.	A	C	.	.	MAF_INRAE=10.127;MAF_USDA=16.471
NC_035102.1	26073567	.	A	G	.	.	MAF_INRAE=43.333;MAF_USDA=16.667
NC_035102.1	26073573	.	G	C	.	.	MAF_INRAE=40.506;MAF_USDA=15.882
NC_035102.1	26073576	.	G	T	.	.	MAF_USDA=2.459
NC_035102.1	26073584	.	G	A	.	.	MAF_USDA=7.059
NC_035102.1	26073619	.	T	G	.	.	MAF_USDA=6.471
NC_035102.1	26073656	.	A	G	.	.	MAF_INRAE=40.506;MAF_USDA=15.882
NC_035102.1	26073657	.	C	T	.	.	MAF_INRAE=44.167;MAF_USDA=27.647
NC_035102.1	26073673	.	A	C	.	.	MAF_INRAE=22.5;MAF_USDA=10.588
NC_035102.1	26073685	.	T	C	.	.	MAF_INRAE=42.405;MAF_USDA=49.412
NC_035102.1	26073721	.	G	A	.	.	MAF_USDA=2.083
NC_035102.1	26073779	.	A	G	.	.	MAF_USDA=18.033
NC_035102.1	26073940	.	G	A	.	.	MAF_USDA=4.098
NC_035102.1	26073946	.	T	A	.	.	MAF_USDA=2.459
NC_035102.1	26073957	.	G	A	.	.	MAF_USDA=4.098
NC_035102.1	26074031	.	C	A	.	.	MAF_USDA=3.279
NC_035102.1	26074192	.	A	C	.	.	MAF_INRAE=4.167;MAF_USDA=1.639
NC_035102.1	26074232	.	G	T	.	.	MAF_USDA=1.639
NC_035102.1	26074413	.	A	T	.	.	MAF_USDA=2.459
NC_035102.1	26074469	.	C	T	.	.	MAF_USDA=1.639
NC_035102.1	26074496	.	G	T	.	.	MAF_INRAE=13.291;MAF_USDA=5.294
NC_035102.1	26074712	.	G	C	.	.	MAF_USDA=2.5
NC_035102.1	26075707	.	T	A	.	.	MAF_USDA=35.417
NC_035102.1	26075906	.	T	C	.	.	MAF_USDA=39.583
NC_035102.1	26075927	.	T	A	.	.	MAF_INRAE=46.667;MAF_USDA=35.417
NC_035102.1	26075945	.	T	G	.	.	MAF_INRAE=26.316;MAF_USDA=6.471
NC_035102.1	26075947	.	T	C	.	.	MAF_INRAE=9.167;MAF_USDA=3.279
NC_035102.1	26075997	.	C	G	.	.	MAF_INRAE=31.579;MAF_USDA=37.647
NC_035102.1	26076005	.	G	T	.	.	MAF_INRAE=9.167
NC_035102.1	26076008	.	C	T	.	.	MAF_INRAE=26.316;MAF_USDA=7.059
NC_035102.1	26076028	.	C	T	.	.	MAF_USDA=4.918
NC_035102.1	26076035	.	G	A	.	.	MAF_INRAE=45.833;MAF_USDA=35.417
NC_035102.1	26076068	.	G	A	.	.	MAF_USDA=1.639
NC_035102.1	26076087	.	C	T	.	.	MAF_USDA=4.098
NC_035102.1	26076102	.	C	T	.	.	MAF_INRAE=48.101;MAF_USDA=33.333
NC_035102.1	26076131	.	T	C	.	.	MAF_INRAE=48.101;MAF_USDA=43.529
NC_035102.1	26076264	.	C	T	.	.	MAF_INRAE=48.734;MAF_USDA=33.333
NC_035102.1	26076344	.	C	A	.	.	MAF_INRAE=20.253;MAF_USDA=1.639
NC_035102.1	26076352	.	C	T	.	.	MAF_USDA=2.459
NC_035102.1	26076362	.	C	T	.	.	MAF_USDA=3.279
NC_035102.1	26076364	.	A	G	.	.	MAF_USDA=2.459
NC_035102.1	26076365	.	G	A	.	.	MAF_INRAE=4.167
NC_035102.1	26076373	.	A	G	.	.	MAF_USDA=2.941
NC_035102.1	26076386	.	C	A	.	.	MAF_INRAE=49.367;MAF_USDA=43.529
NC_035102.1	26076396	.	A	T	.	.	MAF_INRAE=49.367;MAF_USDA=43.529
NC_035102.1	26076400	.	G	T	.	.	MAF_INRAE=4.167;MAF_USDA=1.639
NC_035102.1	26076418	.	C	A	.	.	MAF_USDA=8.197
NC_035102.1	26076483	.	G	C	.	.	MAF_USDA=1.667
NC_035102.1	26076489	.	C	T	.	.	MAF_USDA=13.333
NC_035102.1	26076503	.	G	T	.	.	MAF_INRAE=5.263;MAF_USDA=35.417
NC_035102.1	26077569	.	C	A	.	.	MAF_INRAE=48.101;MAF_USDA=33.333
NC_035102.1	26077638	.	G	T	.	.	MAF_INRAE=46.835;MAF_USDA=42.353
NC_035102.1	26077701	.	G	T	.	.	MAF_INRAE=47.468;MAF_USDA=37.059
NC_035102.1	26077790	.	C	T	.	.	MAF_USDA=2.459
NC_035102.1	26077819	.	A	T	.	.	MAF_USDA=7.377
NC_035102.1	26077823	.	T	G	.	.	MAF_INRAE=15.19;MAF_USDA=9.412
NC_035102.1	26077825	.	G	T	.	.	MAF_INRAE=8.333;MAF_USDA=6.25
NC_035102.1	26077847	.	A	G	.	.	MAF_INRAE=23.333;MAF_USDA=10.588
NC_035102.1	26077882	.	T	C	.	.	MAF_USDA=4.706
NC_035102.1	26077908	.	A	G	.	.	MAF_INRAE=7.5;MAF_USDA=4.098
NC_035102.1	26077925	.	C	G	.	.	MAF_USDA=1.639
NC_035102.1	26077926	.	G	A	.	.	MAF_INRAE=7.5;MAF_USDA=5.882
NC_035102.1	26077959	.	G	A	.	.	MAF_INRAE=16.456;MAF_USDA=8.824
NC_035102.1	26077971	.	C	A	.	.	MAF_USDA=7.377
NC_035102.1	26078044	.	T	A	.	.	MAF_INRAE=3.333
NC_035102.1	26078081	.	C	T	.	.	MAF_USDA=7.377
NC_035102.1	26078149	.	G	T	.	.	MAF_INRAE=12.5
NC_035102.1	26078174	.	T	C	.	.	MAF_INRAE=2.5
NC_035102.1	26078176	.	A	C	.	.	MAF_USDA=10.976
NC_035102.1	26078180	.	C	T	.	.	MAF_USDA=4.31
NC_035102.1	26078227	.	G	A	.	.	MAF_USDA=7.738
NC_035102.1	26078242	.	C	T	.	.	MAF_USDA=40.854
NC_035102.1	26078250	.	T	G	.	.	MAF_USDA=8.475
NC_035102.1	26078255	.	G	A	.	.	MAF_USDA=1.667
NC_035102.1	26078257	.	C	T	.	.	MAF_USDA=7.738
NC_035102.1	26078266	.	G	A	.	.	MAF_USDA=10.833
NC_035102.1	26078278	.	A	C	.	.	MAF_USDA=9.167
NC_035102.1	26078297	.	T	G	.	.	MAF_USDA=13.559
NC_035102.1	26078320	.	T	C	.	.	MAF_USDA=14.167
NC_035102.1	26078337	.	C	T	.	.	MAF_USDA=32.609
NC_035102.1	26078345	.	G	A	.	.	MAF_USDA=2.083
NC_035102.1	26078350	.	C	A	.	.	MAF_USDA=27.083
NC_035102.1	26078351	.	A	G	.	.	MAF_USDA=50.0
NC_035102.1	26078357	.	G	T	.	.	MAF_USDA=5.738
NC_035102.1	26078367	.	C	A	.	.	MAF_USDA=17.647
NC_035102.1	26078394	.	G	T	.	.	MAF_USDA=17.647
NC_035102.1	26078402	.	G	A	.	.	MAF_USDA=8.333
NC_035102.1	26078414	.	T	C	.	.	MAF_USDA=27.083
NC_035102.1	26078433	.	G	A	.	.	MAF_USDA=17.647
NC_035102.1	26078435	.	T	A	.	.	MAF_USDA=18.75
NC_035102.1	26078459	.	A	C	.	.	MAF_USDA=13.115
NC_035102.1	26078475	.	A	G	.	.	MAF_USDA=11.765
NC_035102.1	26078482	.	C	T	.	.	MAF_USDA=11.765
NC_035102.1	26078522	.	C	T	.	.	MAF_INRAE=3.333
NC_035102.1	26078532	.	G	T	.	.	MAF_INRAE=9.167
NC_035102.1	26078611	.	C	T	.	.	MAF_USDA=34.783
NC_035102.1	26078633	.	A	G	.	.	MAF_USDA=2.083
NC_035102.1	26078656	.	G	A	.	.	MAF_USDA=50.0
NC_035102.1	26078660	.	G	A	.	.	MAF_USDA=50.0
NC_035102.1	26078698	.	C	T	.	.	MAF_USDA=27.083
NC_035102.1	26078710	.	G	A	.	.	MAF_USDA=27.083
NC_035102.1	26078718	.	G	A	.	.	MAF_USDA=37.5
NC_035102.1	26078745	.	G	A	.	.	MAF_USDA=50.0
NC_035102.1	26078785	.	C	G	.	.	MAF_USDA=25.0
NC_035102.1	26078818	.	C	T	.	.	MAF_USDA=14.583
NC_035102.1	26078881	.	C	T	.	.	MAF_INRAE=23.333
NC_035102.1	26078908	.	C	A	.	.	MAF_INRAE=14.167
NC_035102.1	26078963	.	G	A	.	.	MAF_USDA=22.917
NC_035102.1	26078987	.	A	G	.	.	MAF_USDA=12.295
NC_035102.1	26078992	.	C	T	.	.	MAF_USDA=10.656
NC_035102.1	26078993	.	G	A	.	.	MAF_USDA=6.557
NC_035102.1	26079044	.	C	A	.	.	MAF_USDA=16.667
NC_035102.1	26079049	.	G	A	.	.	MAF_USDA=13.115
NC_035102.1	26079050	.	G	T	.	.	MAF_USDA=3.529
NC_035102.1	26079055	.	C	T	.	.	MAF_USDA=8.197
NC_035102.1	26079057	.	C	A	.	.	MAF_USDA=4.098
NC_035102.1	26079086	.	G	A	.	.	MAF_USDA=6.25
NC_035102.1	26079103	.	C	T	.	.	MAF_USDA=10.417
NC_035102.1	26079108	.	G	A	.	.	MAF_USDA=4.098
NC_035102.1	26079117	.	C	A	.	.	MAF_USDA=7.377
NC_035102.1	26079132	.	C	T	.	.	MAF_USDA=6.557
NC_035102.1	26079163	.	G	C	.	.	MAF_USDA=13.115
NC_035102.1	26079169	.	A	C	.	.	MAF_USDA=12.5
NC_035102.1	26079179	.	C	T	.	.	MAF_INRAE=1.667
NC_035102.1	26079188	.	G	A	.	.	MAF_USDA=7.377
NC_035102.1	26079192	.	T	C	.	.	MAF_USDA=2.459
NC_035102.1	26079194	.	G	C	.	.	MAF_USDA=6.557
NC_035102.1	26079246	.	C	T	.	.	MAF_USDA=1.639
NC_035102.1	26079290	.	A	G	.	.	MAF_USDA=10.241
NC_035102.1	26079379	.	T	A	.	.	MAF_USDA=34.783
NC_035102.1	26079396	.	G	A	.	.	MAF_USDA=4.918
NC_035102.1	26079545	.	C	T	.	.	MAF_USDA=31.25
NC_035102.1	26079557	.	G	A	.	.	MAF_USDA=9.639
NC_035102.1	26079583	.	G	C	.	.	MAF_USDA=6.667
NC_035102.1	26079638	.	T	C	.	.	MAF_USDA=39.157
NC_035102.1	26079642	.	G	A	.	.	MAF_USDA=4.167
NC_035102.1	26079664	.	A	G	.	.	MAF_USDA=4.348
NC_035102.1	26079669	.	G	T	.	.	MAF_USDA=7.229
NC_035102.1	26079692	.	G	C	.	.	MAF_USDA=4.348
NC_035102.1	26079746	.	C	T	.	.	MAF_USDA=1.639
NC_035102.1	26079770	.	A	G	.	.	MAF_USDA=42.623
NC_035102.1	26079773	.	A	T	.	.	MAF_USDA=20.833
NC_035102.1	26079787	.	G	T	.	.	MAF_INRAE=30.0;MAF_USDA=10.417
NC_035102.1	26079799	.	C	T	.	.	MAF_INRAE=1.667
NC_035102.1	26079825	.	G	A	.	.	MAF_INRAE=2.5
NC_035102.1	26079843	.	G	A	.	.	MAF_INRAE=47.5;MAF_USDA=31.25
NC_035102.1	26079847	.	C	T	.	.	MAF_USDA=12.295
NC_035102.1	26079851	.	A	T	.	.	MAF_INRAE=7.5
NC_035102.1	26079854	.	G	A	.	.	MAF_INRAE=7.5;MAF_USDA=22.917
NC_035102.1	26079863	.	C	T	.	.	MAF_USDA=1.639
NC_035102.1	26079870	.	T	A	.	.	MAF_USDA=3.279
NC_035102.1	26079877	.	G	A	.	.	MAF_INRAE=4.167;MAF_USDA=13.529
NC_035102.1	26079961	.	T	A	.	.	MAF_INRAE=4.167
NC_035102.1	26079973	.	A	C	.	.	MAF_USDA=1.639
NC_035102.1	26080001	.	T	A	.	.	MAF_INRAE=48.734;MAF_USDA=27.059
NC_035102.1	26080040	.	T	A	.	.	MAF_USDA=22.131
NC_035102.1	26080043	.	C	G	.	.	MAF_INRAE=4.167
NC_035102.1	26080045	.	G	A	.	.	MAF_INRAE=4.167
NC_035102.1	26080048	.	A	C	.	.	MAF_INRAE=4.167
NC_035102.1	26080049	.	A	G	.	.	MAF_INRAE=4.167
NC_035102.1	26080050	.	A	G	.	.	MAF_INRAE=4.167
NC_035102.1	26080073	.	T	A	.	.	MAF_USDA=1.639
NC_035102.1	26080081	.	A	G	.	.	MAF_INRAE=6.667;MAF_USDA=4.098
NC_035102.1	26080085	.	T	C	.	.	MAF_INRAE=6.667;MAF_USDA=4.098
NC_035102.1	26080105	.	C	T	.	.	MAF_INRAE=6.667;MAF_USDA=4.706
NC_035102.1	26080183	.	G	A	.	.	MAF_USDA=33.333
NC_035102.1	26080190	.	G	T	.	.	MAF_USDA=4.098
NC_035102.1	26080204	.	G	A	.	.	MAF_INRAE=5.833;MAF_USDA=12.353
NC_035102.1	26080211	.	C	T	.	.	MAF_INRAE=46.203;MAF_USDA=42.941
NC_035102.1	26080230	.	G	C	.	.	MAF_USDA=2.459
NC_035102.1	26080234	.	A	T	.	.	MAF_USDA=4.098
NC_035102.1	26080241	.	T	C	.	.	MAF_USDA=2.459
NC_035102.1	26080282	.	A	G	.	.	MAF_INRAE=41.139;MAF_USDA=17.059
NC_035102.1	26080287	.	C	T	.	.	MAF_INRAE=41.139;MAF_USDA=16.471
NC_035102.1	26080288	.	C	G	.	.	MAF_USDA=4.918
NC_035102.1	26080297	.	T	C	.	.	MAF_INRAE=40.506;MAF_USDA=17.059
NC_035102.1	26080302	.	G	A	.	.	MAF_INRAE=40.506;MAF_USDA=17.059
NC_035102.1	26080323	.	G	A	.	.	MAF_INRAE=15.823;MAF_USDA=9.412
NC_035102.1	26080328	.	G	A	.	.	MAF_USDA=2.459
NC_035102.1	26080348	.	A	T	.	.	MAF_USDA=2.459
NC_035102.1	26080371	.	G	A	.	.	MAF_USDA=17.213
NC_035102.1	26080376	.	C	T	.	.	MAF_USDA=1.639
NC_035102.1	26080385	.	C	T	.	.	MAF_INRAE=10.127;MAF_USDA=17.059
NC_035102.1	26080417	.	C	A	.	.	MAF_INRAE=1.667
NC_035102.1	26080433	.	C	T	.	.	MAF_INRAE=1.667
NC_035102.1	26080440	.	G	A	.	.	MAF_INRAE=1.667
NC_035102.1	26080529	.	G	A	.	.	MAF_INRAE=1.667
NC_035102.1	26080535	.	G	A	.	.	MAF_INRAE=1.667
NC_035102.1	26080536	.	C	T	.	.	MAF_INRAE=1.667
NC_035102.1	26080538	.	G	A	.	.	MAF_INRAE=1.667
NC_035102.1	26080576	.	T	A	.	.	MAF_INRAE=20.253
NC_035102.1	26080620	.	C	T,G	.	.	MAF_INRAE=26.316;MAF_USDA=6.471
NC_035102.1	26080710	.	G	T	.	.	MAF_INRAE=44.167;MAF_USDA=33.333
NC_035102.1	26080738	.	T	A	.	.	MAF_INRAE=10.0;MAF_USDA=22.917
NC_035102.1	26080748	.	A	G	.	.	MAF_INRAE=44.167;MAF_USDA=42.353
NC_035102.1	26080772	.	T	C	.	.	MAF_INRAE=44.167;MAF_USDA=43.529
NC_035102.1	26080811	.	A	G	.	.	MAF_INRAE=15.0;MAF_USDA=1.639
NC_035102.1	26080826	.	C	A	.	.	MAF_INRAE=10.127;MAF_USDA=17.059
NC_035102.1	26080871	.	C	T	.	.	MAF_INRAE=21.519;MAF_USDA=27.647
NC_035102.1	26080881	.	G	A	.	.	MAF_USDA=4.098
NC_035102.1	26080891	.	G	C	.	.	MAF_INRAE=10.127;MAF_USDA=16.471
NC_035102.1	26080941	.	C	A	.	.	MAF_INRAE=47.468;MAF_USDA=42.353
NC_035102.1	26080955	.	C	A	.	.	MAF_INRAE=1.667;MAF_USDA=21.176
NC_035102.1	26080966	.	A	G	.	.	MAF_INRAE=23.333;MAF_USDA=12.941
NC_035102.1	26081000	.	C	T	.	.	MAF_INRAE=5.263;MAF_USDA=2.353
NC_035102.1	26081073	.	G	T	.	.	MAF_INRAE=4.167;MAF_USDA=1.639
NC_035102.1	26081104	.	G	T	.	.	MAF_INRAE=3.333;MAF_USDA=2.941
NC_035102.1	26081111	.	C	G	.	.	MAF_INRAE=26.316;MAF_USDA=6.471
NC_035102.1	26081167	.	G	A	.	.	MAF_USDA=2.083
NC_035102.1	26081219	.	C	A	.	.	MAF_INRAE=22.785;MAF_USDA=5.294
NC_035102.1	26081304	.	C	A	.	.	MAF_INRAE=49.367;MAF_USDA=36.471
NC_035102.1	26081311	.	A	G	.	.	MAF_INRAE=49.367;MAF_USDA=36.471
NC_035102.1	26081378	.	T	C	.	.	MAF_INRAE=5.263;MAF_USDA=2.941
NC_035102.1	26081404	.	A	C	.	.	MAF_USDA=2.083
NC_035102.1	26081432	.	T	C	.	.	MAF_INRAE=46.835;MAF_USDA=35.294
NC_035102.1	26081444	.	C	G	.	.	MAF_INRAE=46.835;MAF_USDA=35.294
NC_035102.1	26081489	.	T	G	.	.	MAF_USDA=4.918
NC_035102.1	26081567	.	G	T	.	.	MAF_USDA=4.118
NC_035102.1	26081597	.	A	G	.	.	MAF_INRAE=27.848;MAF_USDA=8.235
NC_035102.1	26081617	.	C	T	.	.	MAF_USDA=2.459
NC_035102.1	26081624	.	G	T	.	.	MAF_INRAE=44.304;MAF_USDA=33.529
NC_035102.1	26081640	.	T	G	.	.	MAF_USDA=1.639
NC_035102.1	26081690	.	G	T	.	.	MAF_INRAE=10.759;MAF_USDA=16.471
NC_035102.1	26081793	.	T	C	.	.	MAF_INRAE=26.316;MAF_USDA=7.647
NC_035102.1	26081899	.	T	C	.	.	MAF_INRAE=8.333;MAF_USDA=17.059
NC_035102.1	26082019	.	C	T	.	.	MAF_INRAE=8.333;MAF_USDA=7.059
NC_035102.1	26082050	.	C	A	.	.	MAF_INRAE=44.304;MAF_USDA=31.765
NC_035102.1	26082052	.	T	C	.	.	MAF_USDA=3.279
NC_035102.1	26082157	.	T	A	.	.	MAF_INRAE=8.333;MAF_USDA=7.647
NC_035102.1	26082313	.	T	G	.	.	MAF_USDA=2.083
NC_035102.1	26082330	.	A	C	.	.	MAF_USDA=4.167
NC_035102.1	26082335	.	C	T	.	.	MAF_USDA=3.279
NC_035102.1	26082381	.	C	T	.	.	MAF_USDA=2.459
NC_035102.1	26083222	.	A	G	.	.	MAF_USDA=11.765
NC_035102.1	26083231	.	T	C	.	.	MAF_USDA=8.235
NC_035102.1	26083282	.	A	C	.	.	MAF_USDA=22.917
NC_035102.1	26083284	.	A	T	.	.	MAF_USDA=22.917
NC_035102.1	26083285	.	A	C	.	.	MAF_USDA=22.917
NC_035102.1	26083353	.	G	C	.	.	MAF_USDA=1.695
NC_035102.1	26083494	.	A	C	.	.	MAF_INRAE=43.038;MAF_USDA=31.176
NC_035102.1	26083521	.	A	G	.	.	MAF_USDA=1.639
NC_035102.1	26083540	.	C	A	.	.	MAF_USDA=1.639
NC_035102.1	26083605	.	T	C	.	.	MAF_USDA=4.098
NC_035102.1	26083793	.	G	T	.	.	MAF_USDA=8.333
NC_035102.1	26083800	.	A	G	.	.	MAF_INRAE=3.333
NC_035102.1	26083802	.	G	A	.	.	MAF_INRAE=3.333;MAF_USDA=8.333
NC_035102.1	26083810	.	A	C	.	.	MAF_INRAE=3.333
NC_035102.1	26083934	.	A	G	.	.	MAF_INRAE=8.333
NC_035102.1	26083941	.	T	G	.	.	MAF_INRAE=35.443;MAF_USDA=45.833
NC_035102.1	26083950	.	C	T	.	.	MAF_INRAE=14.557
NC_035102.1	26084012	.	T	A	.	.	MAF_USDA=11.475
NC_035102.1	26084045	.	T	G	.	.	MAF_INRAE=9.494;MAF_USDA=11.176
NC_035102.1	26084050	.	A	G	.	.	MAF_USDA=2.459
NC_035102.1	26084127	.	T	C	.	.	MAF_INRAE=10.127;MAF_USDA=16.471
NC_035102.1	26084267	.	C	T	.	.	MAF_INRAE=22.5;MAF_USDA=10.588
NC_035102.1	26084268	.	G	A	.	.	MAF_USDA=2.353
NC_035102.1	26084319	.	G	C	.	.	MAF_USDA=8.333
NC_035102.1	26084331	.	G	A	.	.	MAF_INRAE=12.658;MAF_USDA=5.882
NC_035102.1	26084362	.	C	A	.	.	MAF_INRAE=9.494;MAF_USDA=11.176
NC_035102.1	26084372	.	C	A	.	.	MAF_INRAE=9.494;MAF_USDA=11.176
NC_035102.1	26084382	.	C	T	.	.	MAF_INRAE=47.468;MAF_USDA=27.059
NC_035102.1	26084391	.	C	T	.	.	MAF_INRAE=9.494;MAF_USDA=11.176
NC_035102.1	26084520	.	C	T	.	.	MAF_INRAE=36.709;MAF_USDA=44.706
NC_035102.1	26084544	.	C	A	.	.	MAF_INRAE=3.333;MAF_USDA=2.941
NC_035102.1	26084567	.	C	T	.	.	MAF_INRAE=10.127;MAF_USDA=17.647
NC_035102.1	26084573	.	G	A	.	.	MAF_INRAE=14.557;MAF_USDA=2.459
NC_035102.1	26084577	.	A	G	.	.	MAF_INRAE=4.167;MAF_USDA=1.639
NC_035102.1	26084627	.	G	C	.	.	MAF_USDA=1.639
NC_035102.1	26084752	.	A	G	.	.	MAF_INRAE=22.5;MAF_USDA=12.353
NC_035102.1	26084775	.	T	C	.	.	MAF_INRAE=46.835;MAF_USDA=28.235
NC_035102.1	26084877	.	G	A	.	.	MAF_USDA=1.639
NC_035102.1	26084943	.	G	T	.	.	MAF_USDA=1.639
NC_035102.1	26085026	.	C	A	.	.	MAF_INRAE=10.127;MAF_USDA=12.941
NC_035102.1	26085029	.	A	T	.	.	MAF_USDA=8.197
NC_035102.1	26085035	.	T	A	.	.	MAF_USDA=4.918
NC_035102.1	26085040	.	T	C	.	.	MAF_USDA=8.197
NC_035102.1	26085053	.	T	A	.	.	MAF_INRAE=13.291;MAF_USDA=7.059
NC_035102.1	26085059	.	T	G	.	.	MAF_INRAE=11.667;MAF_USDA=17.059
NC_035102.1	26085062	.	G	T	.	.	MAF_USDA=29.412
NC_035102.1	26085126	.	C	A	.	.	MAF_USDA=1.639
NC_035102.1	26085192	.	G	C	.	.	MAF_INRAE=13.291;MAF_USDA=4.706
NC_035102.1	26085246	.	C	T	.	.	MAF_INRAE=46.835;MAF_USDA=38.824
NC_035102.1	26085250	.	A	C	.	.	MAF_INRAE=46.667;MAF_USDA=38.824
NC_035102.1	26085267	.	G	A	.	.	MAF_INRAE=15.823;MAF_USDA=18.235
NC_035102.1	26085271	.	G	T	.	.	MAF_INRAE=20.886;MAF_USDA=20.492
NC_035102.1	26085275	.	G	A	.	.	MAF_INRAE=8.333;MAF_USDA=4.118
NC_035102.1	26085281	.	A	G	.	.	MAF_INRAE=24.051;MAF_USDA=22.941
NC_035102.1	26085289	.	T	G	.	.	MAF_INRAE=19.62;MAF_USDA=12.941
NC_035102.1	26085297	.	T	A	.	.	MAF_INRAE=31.013;MAF_USDA=44.706
NC_035102.1	26085304	.	C	T	.	.	MAF_INRAE=8.333;MAF_USDA=3.529
NC_035102.1	26085316	.	G	A	.	.	MAF_USDA=2.941
NC_035102.1	26085332	.	A	G	.	.	MAF_USDA=6.25
NC_035102.1	26085333	.	A	T	.	.	MAF_INRAE=37.342;MAF_USDA=34.706
NC_035102.1	26085337	.	C	T	.	.	MAF_INRAE=20.886;MAF_USDA=6.471
NC_035102.1	26085355	.	C	T	.	.	MAF_INRAE=31.646;MAF_USDA=8.333
NC_035102.1	26085376	.	A	G	.	.	MAF_INRAE=22.5;MAF_USDA=9.412
NC_035102.1	26085381	.	T	A	.	.	MAF_USDA=2.459
NC_035102.1	26085383	.	T	C	.	.	MAF_USDA=1.639
NC_035102.1	26085388	.	G	T	.	.	MAF_INRAE=10.526;MAF_USDA=8.333
NC_035102.1	26085393	.	A	G	.	.	MAF_INRAE=37.342;MAF_USDA=34.118
NC_035102.1	26085427	.	C	A	.	.	MAF_USDA=1.639
NC_035102.1	26085443	.	G	A	.	.	MAF_INRAE=24.684;MAF_USDA=17.059
NC_035102.1	26085473	.	C	T	.	.	MAF_USDA=13.115
NC_035102.1	26085641	.	G	T	.	.	MAF_INRAE=5.263
NC_035102.1	26085679	.	G	T	.	.	MAF_INRAE=14.557
NC_035102.1	26085703	.	A	T	.	.	MAF_INRAE=13.291;MAF_USDA=5.294
NC_035102.1	26085705	.	G	A	.	.	MAF_INRAE=3.333;MAF_USDA=3.529
NC_035102.1	26085710	.	T	C	.	.	MAF_INRAE=10.127;MAF_USDA=18.235
NC_035102.1	26085720	.	C	A	.	.	MAF_INRAE=18.987;MAF_USDA=3.279
NC_035102.1	26085776	.	G	A	.	.	MAF_INRAE=33.333;MAF_USDA=14.706
NC_035102.1	26085788	.	A	G	.	.	MAF_USDA=1.639
NC_035102.1	26085810	.	C	T	.	.	MAF_INRAE=13.291;MAF_USDA=6.471
NC_035102.1	26085992	.	T	A	.	.	MAF_INRAE=16.456;MAF_USDA=28.824
NC_035102.1	26086012	.	T	G	.	.	MAF_INRAE=16.456;MAF_USDA=21.176
NC_035102.1	26086023	.	A	T	.	.	MAF_USDA=4.098
NC_035102.1	26086024	.	A	T	.	.	MAF_USDA=4.098
NC_035102.1	26086033	.	G	A	.	.	MAF_USDA=4.098
NC_035102.1	26086175	.	A	C	.	.	MAF_INRAE=5.263;MAF_USDA=2.353
NC_035102.1	26086208	.	C	T	.	.	MAF_INRAE=10.127;MAF_USDA=17.647
NC_035102.1	26086222	.	G	C	.	.	MAF_INRAE=11.667;MAF_USDA=17.647
NC_035102.1	26086333	.	A	G	.	.	MAF_INRAE=14.557
NC_035102.1	26086394	.	G	A	.	.	MAF_USDA=5.738
NC_035102.1	26086482	.	C	T	.	.	MAF_USDA=7.059
NC_035102.1	26086483	.	T	C	.	.	MAF_USDA=7.059
NC_035102.1	26086486	.	C	T	.	.	MAF_USDA=10.588
NC_035102.1	26086490	.	G	T	.	.	MAF_INRAE=35.0;MAF_USDA=10.588
NC_035102.1	26086502	.	A	G	.	.	MAF_INRAE=20.253;MAF_USDA=6.471
NC_035102.1	26086511	.	T	C	.	.	MAF_USDA=2.353
NC_035102.1	26086614	.	T	G	.	.	MAF_INRAE=31.646;MAF_USDA=10.588
NC_035102.1	26086627	.	T	G	.	.	MAF_INRAE=40.506;MAF_USDA=46.471
NC_035102.1	26086634	.	C	T	.	.	MAF_USDA=1.639
NC_035102.1	26086664	.	G	A	.	.	MAF_INRAE=31.646;MAF_USDA=10.0
NC_035102.1	26086768	.	G	T	.	.	MAF_INRAE=18.354;MAF_USDA=1.639
NC_035102.1	26086798	.	G	A	.	.	MAF_USDA=31.25
NC_035102.1	26086854	.	C	A	.	.	MAF_INRAE=37.342;MAF_USDA=34.118
NC_035102.1	26086856	.	G	T	.	.	MAF_USDA=4.918
NC_035102.1	26086878	.	C	A	.	.	MAF_INRAE=26.316;MAF_USDA=5.882
NC_035102.1	26086897	.	C	T	.	.	MAF_USDA=2.941
NC_035102.1	26086910	.	C	A	.	.	MAF_INRAE=19.62;MAF_USDA=20.0
NC_035102.1	26087060	.	G	A	.	.	MAF_INRAE=26.316;MAF_USDA=5.882
NC_035102.1	26087077	.	T	G	.	.	MAF_INRAE=1.667;MAF_USDA=10.417
NC_035102.1	26087104	.	C	T	.	.	MAF_INRAE=22.5;MAF_USDA=13.529
NC_035102.1	26087172	.	A	G	.	.	MAF_INRAE=3.333
NC_035102.1	26087178	.	C	T	.	.	MAF_INRAE=1.667;MAF_USDA=18.235
NC_035102.1	26087197	.	T	A	.	.	MAF_INRAE=15.823;MAF_USDA=8.235
NC_035102.1	26087365	.	C	T	.	.	MAF_USDA=1.639
NC_035102.1	26087430	.	A	G	.	.	MAF_USDA=1.639
NC_035102.1	26087461	.	C	G	.	.	MAF_INRAE=16.456;MAF_USDA=22.353
NC_035102.1	26087477	.	A	T	.	.	MAF_INRAE=15.823;MAF_USDA=22.353
NC_035102.1	26087491	.	A	G	.	.	MAF_INRAE=5.263;MAF_USDA=2.353
NC_035102.1	26087541	.	G	T	.	.	MAF_USDA=1.639
NC_035102.1	26087811	.	T	G	.	.	MAF_INRAE=4.167;MAF_USDA=18.033
NC_035102.1	26087855	.	G	T	.	.	MAF_USDA=1.639
NC_035102.1	26087856	.	C	T	.	.	MAF_USDA=1.639
NC_035102.1	26087897	.	T	A	.	.	MAF_INRAE=4.167;MAF_USDA=1.639
NC_035102.1	26087914	.	A	T	.	.	MAF_USDA=4.918
NC_035102.1	26087956	.	C	T	.	.	MAF_INRAE=29.114;MAF_USDA=36.471
NC_035102.1	26087991	.	T	C	.	.	MAF_INRAE=23.418;MAF_USDA=31.176
NC_035102.1	26088020	.	T	A	.	.	MAF_USDA=3.279
NC_035102.1	26088225	.	C	T	.	.	MAF_INRAE=4.167;MAF_USDA=14.754
NC_035102.1	26088237	.	T	G	.	.	MAF_INRAE=14.557
NC_035102.1	26088345	.	C	A	.	.	MAF_USDA=8.197
NC_035102.1	26088360	.	C	G	.	.	MAF_USDA=12.295
NC_035102.1	26088426	.	G	C	.	.	MAF_USDA=1.639
NC_035102.1	26088479	.	A	T	.	.	MAF_INRAE=4.167;MAF_USDA=18.852
NC_035102.1	26088537	.	T	G	.	.	MAF_INRAE=1.667
NC_035102.1	26088547	.	C	G	.	.	MAF_INRAE=47.368;MAF_USDA=25.882
NC_035102.1	26088560	.	A	G	.	.	MAF_INRAE=21.053
NC_035102.1	26088572	.	G	A	.	.	MAF_USDA=1.639
NC_035102.1	26088588	.	T	C	.	.	MAF_INRAE=17.089;MAF_USDA=24.118
NC_035102.1	26088592	.	G	T	.	.	MAF_INRAE=45.0;MAF_USDA=38.235
NC_035102.1	26088600	.	G	A	.	.	MAF_INRAE=43.671;MAF_USDA=30.588
NC_035102.1	26088614	.	G	C	.	.	MAF_INRAE=43.671;MAF_USDA=32.353
NC_035102.1	26088634	.	C	A	.	.	MAF_USDA=1.639
NC_035102.1	26088653	.	T	C	.	.	MAF_INRAE=26.316;MAF_USDA=5.882
NC_035102.1	26088664	.	G	T	.	.	MAF_USDA=4.918
NC_035102.1	26088681	.	G	T	.	.	MAF_USDA=4.167
NC_035102.1	26088850	.	C	T	.	.	MAF_USDA=4.098
NC_035102.1	26088862	.	G	T	.	.	MAF_USDA=2.083
NC_035102.1	26088875	.	C	T	.	.	MAF_INRAE=14.557
NC_035102.1	26089032	.	T	A	.	.	MAF_INRAE=8.333;MAF_USDA=6.25
NC_035102.1	26089245	.	T	A	.	.	MAF_USDA=6.25
NC_035102.1	26089350	.	T	G	.	.	MAF_INRAE=14.557;MAF_USDA=1.639
NC_035102.1	26089365	.	A	C	.	.	MAF_INRAE=4.167;MAF_USDA=14.754
NC_035102.1	26089424	.	A	T	.	.	MAF_USDA=2.459
NC_035102.1	26089437	.	T	C	.	.	MAF_USDA=2.459
NC_035102.1	26089590	.	T	G	.	.	MAF_INRAE=24.167;MAF_USDA=20.833
NC_035102.1	26089606	.	C	A	.	.	MAF_USDA=4.167
NC_035102.1	26089725	.	G	A	.	.	MAF_INRAE=27.5
NC_035102.1	26089802	.	A	C	.	.	MAF_INRAE=10.833
NC_035102.1	26089819	.	C	T	.	.	MAF_INRAE=3.333
NC_035102.1	26089905	.	T	C	.	.	MAF_INRAE=1.667;MAF_USDA=4.167
NC_035102.1	26089959	.	G	T	.	.	MAF_INRAE=38.608;MAF_USDA=32.353
NC_035102.1	26089962	.	T	A	.	.	MAF_INRAE=15.833;MAF_USDA=4.918
NC_035102.1	26089971	.	T	C	.	.	MAF_INRAE=6.667
NC_035102.1	26089993	.	G	A	.	.	MAF_INRAE=27.848;MAF_USDA=24.706
NC_035102.1	26090005	.	A	G	.	.	MAF_INRAE=22.5;MAF_USDA=21.176
NC_035102.1	26090062	.	A	T	.	.	MAF_INRAE=47.468;MAF_USDA=31.176
NC_035102.1	26090122	.	T	G	.	.	MAF_INRAE=21.053
NC_035102.1	26091025	.	A	G	.	.	MAF_USDA=22.024
NC_035102.1	26091193	.	C	A	.	.	MAF_INRAE=14.167;MAF_USDA=4.918
NC_035102.1	26091245	.	A	T	.	.	MAF_INRAE=48.101;MAF_USDA=40.588
NC_035102.1	26091256	.	G	A	.	.	MAF_INRAE=10.127;MAF_USDA=12.941
NC_035102.1	26091267	.	G	A	.	.	MAF_USDA=14.706
NC_035102.1	26091320	.	C	A	.	.	MAF_USDA=1.639
NC_035102.1	26091326	.	A	C	.	.	MAF_USDA=3.279
NC_035102.1	26091378	.	C	T	.	.	MAF_USDA=2.941
NC_035102.1	26091410	.	T	A	.	.	MAF_USDA=4.098
NC_035102.1	26091455	.	C	T	.	.	MAF_USDA=1.639
NC_035102.1	26091497	.	T	C	.	.	MAF_USDA=1.639
NC_035102.1	26091527	.	T	A	.	.	MAF_INRAE=30.38;MAF_USDA=25.882
NC_035102.1	26091550	.	T	A	.	.	MAF_USDA=2.459
NC_035102.1	26091641	.	C	A	.	.	MAF_INRAE=13.924
NC_035102.1	26091642	.	G	A	.	.	MAF_USDA=1.639
NC_035102.1	26091691	.	A	G	.	.	MAF_INRAE=45.0;MAF_USDA=47.059
NC_035102.1	26091867	.	T	C	.	.	MAF_INRAE=31.013;MAF_USDA=18.235
NC_035102.1	26091901	.	G	A	.	.	MAF_USDA=4.167
NC_035102.1	26091935	.	T	G	.	.	MAF_INRAE=15.823;MAF_USDA=7.647
NC_035102.1	26091956	.	G	A	.	.	MAF_USDA=4.167
NC_035102.1	26091993	.	C	A	.	.	MAF_INRAE=14.557
NC_035102.1	26092101	.	C	A	.	.	MAF_INRAE=1.667
NC_035102.1	26092191	.	G	A	.	.	MAF_USDA=6.25
NC_035102.1	26092198	.	A	T	.	.	MAF_INRAE=31.579;MAF_USDA=48.235
NC_035102.1	26092211	.	G	A	.	.	MAF_INRAE=21.053
NC_035102.1	26092294	.	T	C	.	.	MAF_INRAE=47.368;MAF_USDA=35.882
NC_035102.1	26092310	.	G	T	.	.	MAF_USDA=3.279
NC_035102.1	26092385	.	G	T	.	.	MAF_INRAE=36.842;MAF_USDA=36.471
NC_035102.1	26092409	.	A	C	.	.	MAF_USDA=7.059
NC_035102.1	26092456	.	C	T	.	.	MAF_USDA=16.667
NC_035102.1	26092464	.	T	C	.	.	MAF_INRAE=28.481;MAF_USDA=45.882
NC_035102.1	26092466	.	C	A	.	.	MAF_USDA=14.118
NC_035102.1	26092491	.	G	T	.	.	MAF_INRAE=14.557
NC_035102.1	26092492	.	C	T	.	.	MAF_INRAE=12.5
NC_035102.1	26092503	.	G	A	.	.	MAF_USDA=7.647
NC_035102.1	26092562	.	G	A	.	.	MAF_INRAE=29.747;MAF_USDA=27.647
NC_035102.1	26092681	.	G	A	.	.	MAF_USDA=2.459
NC_035102.1	26092707	.	A	C	.	.	MAF_INRAE=19.62
NC_035102.1	26092709	.	C	T	.	.	MAF_INRAE=26.316
NC_035102.1	26092729	.	A	G	.	.	MAF_USDA=2.459
NC_035102.1	26092827	.	C	T	.	.	MAF_INRAE=18.354;MAF_USDA=48.361
NC_035102.1	26092896	.	C	T	.	.	MAF_USDA=13.529
NC_035102.1	26092962	.	G	A	.	.	MAF_INRAE=12.025;MAF_USDA=18.235
NC_035102.1	26092973	.	G	A	.	.	MAF_INRAE=5.263;MAF_USDA=1.176
NC_035102.1	26093018	.	T	G	.	.	MAF_USDA=8.333
NC_035102.1	26093020	.	A	G	.	.	MAF_USDA=8.333
NC_035102.1	26093094	.	C	T	.	.	MAF_INRAE=31.013;MAF_USDA=8.235
NC_035102.1	26093135	.	G	A	.	.	MAF_USDA=1.639
NC_035102.1	26093232	.	T	G	.	.	MAF_USDA=5.085
NC_035102.1	26093244	.	G	A	.	.	MAF_INRAE=26.316;MAF_USDA=2.586
NC_035102.1	26093253	.	C	T	.	.	MAF_USDA=11.017
NC_035102.1	26093359	.	C	T	.	.	MAF_INRAE=3.333
NC_035102.1	26093490	.	C	T	.	.	MAF_INRAE=32.911;MAF_USDA=44.706
NC_035102.1	26093504	.	A	C	.	.	MAF_INRAE=32.911;MAF_USDA=45.294
NC_035102.1	26093637	.	A	C	.	.	MAF_USDA=2.459
NC_035102.1	26093653	.	A	G	.	.	MAF_INRAE=48.101;MAF_USDA=47.647
NC_035102.1	26093738	.	C	T	.	.	MAF_USDA=1.639
NC_035102.1	26093772	.	C	G	.	.	MAF_INRAE=22.5;MAF_USDA=22.353
NC_035102.1	26093794	.	C	A	.	.	MAF_USDA=1.639
NC_035102.1	26093808	.	T	C	.	.	MAF_INRAE=32.911;MAF_USDA=40.588
NC_035102.1	26093844	.	G	C	.	.	MAF_USDA=11.475
NC_035102.1	26093853	.	C	T	.	.	MAF_USDA=1.639
NC_035102.1	26093869	.	G	A	.	.	MAF_INRAE=1.667
NC_035102.1	26093882	.	C	T	.	.	MAF_USDA=5.738
NC_035102.1	26093883	.	G	A	.	.	MAF_USDA=9.016
NC_035102.1	26093890	.	A	C	.	.	MAF_INRAE=1.667;MAF_USDA=10.656
NC_035102.1	26093897	.	T	C	.	.	MAF_INRAE=2.5;MAF_USDA=13.934
NC_035102.1	26093920	.	T	C	.	.	MAF_INRAE=1.667;MAF_USDA=10.656
NC_035102.1	26093930	.	A	G	.	.	MAF_USDA=11.475
NC_035102.1	26093933	.	C	A	.	.	MAF_INRAE=1.667;MAF_USDA=10.656
NC_035102.1	26093934	.	A	G	.	.	MAF_INRAE=1.667;MAF_USDA=10.656
NC_035102.1	26093936	.	G	A	.	.	MAF_USDA=14.706
NC_035102.1	26093946	.	C	A	.	.	MAF_USDA=10.87
NC_035102.1	26094066	.	G	A	.	.	MAF_INRAE=22.5;MAF_USDA=24.118
NC_035102.1	26094165	.	A	G	.	.	MAF_USDA=2.459
NC_035102.1	26094174	.	C	T	.	.	MAF_USDA=1.765
NC_035102.1	26094198	.	A	G	.	.	MAF_INRAE=18.987;MAF_USDA=3.279
NC_035102.1	26094205	.	C	T	.	.	MAF_USDA=15.294
NC_035102.1	26094209	.	T	C	.	.	MAF_USDA=13.529
NC_035102.1	26094223	.	G	T	.	.	MAF_USDA=1.639
NC_035102.1	26094305	.	A	G	.	.	MAF_INRAE=20.253;MAF_USDA=5.833
NC_035102.1	26094328	.	T	A	.	.	MAF_INRAE=46.835;MAF_USDA=50.0
NC_035102.1	26094343	.	G	C	.	.	MAF_USDA=2.459
NC_035102.1	26094365	.	G	A	.	.	MAF_INRAE=46.835;MAF_USDA=48.824
NC_035102.1	26094368	.	A	C	.	.	MAF_INRAE=48.333;MAF_USDA=48.824
NC_035102.1	26094383	.	C	T	.	.	MAF_USDA=3.279
NC_035102.1	26094384	.	A	G	.	.	MAF_INRAE=46.835;MAF_USDA=49.412
NC_035102.1	26094424	.	G	A	.	.	MAF_INRAE=17.089;MAF_USDA=37.059
NC_035102.1	26094426	.	G	A	.	.	MAF_INRAE=12.5;MAF_USDA=37.059
NC_035102.1	26094488	.	G	A	.	.	MAF_USDA=2.083
NC_035102.1	26094563	.	A	G	.	.	MAF_USDA=2.459
NC_035102.1	26094677	.	G	A	.	.	MAF_INRAE=20.253;MAF_USDA=5.738
NC_035102.1	26094700	.	G	T	.	.	MAF_INRAE=20.253;MAF_USDA=5.738
NC_035102.1	26094749	.	G	T	.	.	MAF_USDA=3.279
NC_035102.1	26094768	.	C	A	.	.	MAF_USDA=4.098
NC_035102.1	26094781	.	A	C	.	.	MAF_INRAE=17.722
NC_035102.1	26094808	.	T	A	.	.	MAF_USDA=1.639
NC_035102.1	26094837	.	A	G	.	.	MAF_INRAE=16.667
NC_035102.1	26094935	.	G	A	.	.	MAF_INRAE=1.667
NC_035102.1	26094973	.	C	G	.	.	MAF_INRAE=14.557;MAF_USDA=1.639
NC_035102.1	26095003	.	A	G	.	.	MAF_USDA=1.639
NC_035102.1	26095077	.	T	C	.	.	MAF_INRAE=19.62
NC_035102.1	26095111	.	A	G	.	.	MAF_INRAE=29.747;MAF_USDA=15.294
NC_035102.1	26095148	.	T	C	.	.	MAF_INRAE=11.392;MAF_USDA=19.412
NC_035102.1	26095193	.	A	C	.	.	MAF_INRAE=17.722;MAF_USDA=4.918
NC_035102.1	26095252	.	C	A	.	.	MAF_USDA=3.279
NC_035102.1	26095258	.	A	G	.	.	MAF_USDA=32.353
NC_035102.1	26095311	.	G	A	.	.	MAF_USDA=47.917
NC_035102.1	26095336	.	G	A	.	.	MAF_INRAE=26.316
NC_035102.1	26100277	.	T	C	.	.	MAF_USDA=1.724
NC_035102.1	26100284	.	T	C	.	.	MAF_INRAE=5.263;MAF_USDA=9.639
NC_035102.1	26100290	.	T	C	.	.	MAF_INRAE=5.263;MAF_USDA=5.0
NC_035102.1	26100314	.	C	T	.	.	MAF_INRAE=3.333
NC_035102.1	26100347	.	T	C	.	.	MAF_INRAE=26.316;MAF_USDA=1.667
NC_035102.1	26100373	.	T	G	.	.	MAF_USDA=4.098
NC_035102.1	26100429	.	A	G	.	.	MAF_INRAE=14.557
NC_035102.1	26100446	.	G	T	.	.	MAF_INRAE=6.667;MAF_USDA=3.279
NC_035102.1	26100512	.	C	T	.	.	MAF_INRAE=2.5;MAF_USDA=4.918
NC_035102.1	26100537	.	T	A	.	.	MAF_INRAE=2.5;MAF_USDA=4.918
NC_035102.1	26100548	.	G	T	.	.	MAF_INRAE=32.911;MAF_USDA=27.647
NC_035102.1	26100581	.	C	T	.	.	MAF_USDA=3.279
NC_035102.1	26100653	.	T	C	.	.	MAF_USDA=2.083
NC_035102.1	26100702	.	A	G	.	.	MAF_INRAE=32.278;MAF_USDA=17.213
NC_035102.1	26100704	.	C	T	.	.	MAF_INRAE=18.333
NC_035102.1	26100721	.	G	A	.	.	MAF_USDA=8.333
NC_035102.1	26100915	.	T	C	.	.	MAF_INRAE=19.62
NC_035102.1	26101055	.	G	T	.	.	MAF_USDA=4.918
NC_035102.1	26101096	.	G	T	.	.	MAF_USDA=4.918
NC_035102.1	26101167	.	G	C	.	.	MAF_USDA=4.706
NC_035102.1	26101194	.	T	G	.	.	MAF_INRAE=18.987
NC_035102.1	26101216	.	A	G	.	.	MAF_USDA=4.918
NC_035102.1	26101305	.	C	G	.	.	MAF_USDA=2.459
NC_035102.1	26101361	.	T	C	.	.	MAF_INRAE=5.696
NC_035102.1	26101418	.	G	A	.	.	MAF_USDA=2.083
NC_035102.1	26101423	.	G	T	.	.	MAF_USDA=1.639
NC_035102.1	26101432	.	G	T	.	.	MAF_USDA=1.639
NC_035102.1	26101508	.	C	A	.	.	MAF_INRAE=14.557;MAF_USDA=2.941
NC_035102.1	26101533	.	C	T	.	.	MAF_USDA=1.765
NC_035102.1	26101583	.	G	A	.	.	MAF_INRAE=13.924;MAF_USDA=2.941
NC_035102.1	26101584	.	C	G	.	.	MAF_USDA=8.333
NC_035102.1	26101592	.	A	T	.	.	MAF_INRAE=5.263
NC_035102.1	26101646	.	A	G	.	.	MAF_USDA=1.639
NC_035102.1	26101661	.	C	A	.	.	MAF_INRAE=17.089;MAF_USDA=4.706
NC_035102.1	26101662	.	A	G	.	.	MAF_INRAE=15.833;MAF_USDA=4.706
NC_035102.1	26101671	.	C	A	.	.	MAF_USDA=4.098
NC_035102.1	26101706	.	C	T	.	.	MAF_INRAE=3.333;MAF_USDA=2.941
NC_035102.1	26101739	.	G	T	.	.	MAF_USDA=4.167
NC_035102.1	26101753	.	A	G	.	.	MAF_USDA=4.918
NC_035102.1	26101872	.	G	A	.	.	MAF_USDA=5.294
NC_035102.1	26102133	.	A	G	.	.	MAF_INRAE=26.316;MAF_USDA=5.738
NC_035102.1	26102241	.	T	C	.	.	MAF_USDA=2.459
NC_035102.1	26102254	.	G	T	.	.	MAF_INRAE=20.886;MAF_USDA=11.765
NC_035102.1	26102306	.	A	G	.	.	MAF_INRAE=35.443;MAF_USDA=38.824
NC_035102.1	26102546	.	T	A	.	.	MAF_USDA=2.083
NC_035102.1	26102567	.	T	C	.	.	MAF_INRAE=22.785;MAF_USDA=21.765
NC_035102.1	26102606	.	T	C	.	.	MAF_INRAE=1.667
NC_035102.1	26102615	.	A	G	.	.	MAF_USDA=4.918
NC_035102.1	26102648	.	C	A	.	.	MAF_INRAE=21.053;MAF_USDA=45.294
NC_035102.1	26102710	.	C	T	.	.	MAF_INRAE=48.734;MAF_USDA=48.824
NC_035102.1	26102741	.	C	G	.	.	MAF_INRAE=8.333;MAF_USDA=6.25
NC_035102.1	26102846	.	T	G	.	.	MAF_INRAE=23.333;MAF_USDA=19.672
NC_035102.1	26102860	.	G	T	.	.	MAF_INRAE=26.582;MAF_USDA=42.941
NC_035102.1	26102891	.	A	G	.	.	MAF_INRAE=1.667;MAF_USDA=2.459
NC_035102.1	26102930	.	A	T	.	.	MAF_USDA=2.459
NC_035102.1	26102952	.	A	T	.	.	MAF_USDA=5.882
NC_035102.1	26102957	.	A	G	.	.	MAF_USDA=5.882
NC_035102.1	26102992	.	A	G	.	.	MAF_USDA=2.459
NC_035102.1	26103058	.	A	G	.	.	MAF_USDA=2.459
NC_035102.1	26103079	.	T	C	.	.	MAF_INRAE=34.177;MAF_USDA=22.353
NC_035102.1	26103159	.	C	A	.	.	MAF_INRAE=3.333;MAF_USDA=2.941
NC_035102.1	26103160	.	C	A	.	.	MAF_INRAE=3.333;MAF_USDA=2.941
NC_035102.1	26103236	.	C	A	.	.	MAF_INRAE=15.19;MAF_USDA=17.059
NC_035102.1	26103295	.	C	A	.	.	MAF_INRAE=3.333;MAF_USDA=2.941
NC_035102.1	26103308	.	T	G	.	.	MAF_USDA=3.279
NC_035102.1	26103332	.	G	T	.	.	MAF_USDA=4.118
NC_035102.1	26103338	.	G	A	.	.	MAF_USDA=8.333
NC_035102.1	26103346	.	G	T	.	.	MAF_USDA=3.279
NC_035102.1	26103468	.	T	A	.	.	MAF_INRAE=28.481;MAF_USDA=44.118
NC_035102.1	26103508	.	A	G	.	.	MAF_INRAE=28.481;MAF_USDA=45.294
NC_035102.1	26103549	.	A	C	.	.	MAF_INRAE=1.667
NC_035102.1	26103556	.	C	G	.	.	MAF_INRAE=8.333;MAF_USDA=6.25
NC_035102.1	26103705	.	C	T	.	.	MAF_INRAE=5.263
NC_035102.1	26103708	.	C	T	.	.	MAF_INRAE=5.696;MAF_USDA=5.738
NC_035102.1	26103753	.	G	T	.	.	MAF_USDA=7.377
NC_035102.1	26103821	.	G	T	.	.	MAF_INRAE=1.667
NC_035102.1	26103858	.	C	T	.	.	MAF_USDA=1.639
NC_035102.1	26103930	.	C	A	.	.	MAF_USDA=3.279
NC_035102.1	26103999	.	A	G	.	.	MAF_INRAE=19.62
NC_035102.1	26104122	.	A	G	.	.	MAF_USDA=2.459
NC_035102.1	26104141	.	C	T	.	.	MAF_INRAE=13.333;MAF_USDA=24.706
NC_035102.1	26104249	.	G	A	.	.	MAF_USDA=2.459
NC_035102.1	26104300	.	A	T	.	.	MAF_INRAE=19.62
NC_035102.1	26104301	.	G	T	.	.	MAF_USDA=10.417
NC_035102.1	26104303	.	A	T	.	.	MAF_USDA=12.5
NC_035102.1	26104316	.	A	G	.	.	MAF_USDA=12.5
NC_035102.1	26104322	.	C	A	.	.	MAF_USDA=1.639
NC_035102.1	26104388	.	T	A	.	.	MAF_INRAE=29.114;MAF_USDA=39.412
NC_035102.1	26104434	.	C	T	.	.	MAF_USDA=1.765
NC_035102.1	26104450	.	C	A	.	.	MAF_INRAE=5.263
NC_035102.1	26104543	.	C	T	.	.	MAF_USDA=5.882
NC_035102.1	26104571	.	G	A	.	.	MAF_INRAE=31.579;MAF_USDA=22.917
NC_035102.1	26104587	.	C	T	.	.	MAF_INRAE=37.342;MAF_USDA=30.952
NC_035102.1	26104589	.	C	A	.	.	MAF_USDA=3.279
NC_035102.1	26104609	.	A	G	.	.	MAF_INRAE=3.333;MAF_USDA=2.353
NC_035102.1	26104632	.	T	A	.	.	MAF_INRAE=5.696;MAF_USDA=4.918
NC_035102.1	26104646	.	G	T	.	.	MAF_USDA=1.639
NC_035102.1	26104650	.	T	G	.	.	MAF_USDA=1.639
NC_035102.1	26104739	.	C	T	.	.	MAF_USDA=6.557
NC_035102.1	26104764	.	A	C	.	.	MAF_INRAE=29.114;MAF_USDA=40.588
NC_035102.1	26104805	.	C	A	.	.	MAF_USDA=2.083
NC_035102.1	26104823	.	A	G	.	.	MAF_USDA=2.083
NC_035102.1	26104827	.	T	G	.	.	MAF_INRAE=5.696;MAF_USDA=5.738
NC_035102.1	26104902	.	T	C	.	.	MAF_INRAE=22.5;MAF_USDA=29.167
NC_035102.1	26104903	.	A	C	.	.	MAF_INRAE=22.5;MAF_USDA=29.167
NC_035102.1	26104989	.	T	G	.	.	MAF_INRAE=31.646;MAF_USDA=22.941
NC_035102.1	26104990	.	G	T	.	.	MAF_INRAE=31.667;MAF_USDA=22.941
NC_035102.1	26105018	.	C	A	.	.	MAF_USDA=4.918
NC_035102.1	26105040	.	G	A	.	.	MAF_INRAE=5.263
NC_035102.1	26105061	.	C	T	.	.	MAF_INRAE=27.5
NC_035102.1	26105065	.	A	G	.	.	MAF_INRAE=28.333;MAF_USDA=38.235
NC_035102.1	26105069	.	A	C	.	.	MAF_INRAE=19.167;MAF_USDA=37.647
NC_035102.1	26105223	.	T	C	.	.	MAF_INRAE=3.333;MAF_USDA=3.529
NC_035102.1	26105264	.	C	T	.	.	MAF_USDA=1.765
NC_035102.1	26105365	.	C	T	.	.	MAF_USDA=1.639
NC_035102.1	26105389	.	A	C	.	.	MAF_INRAE=22.5;MAF_USDA=30.0
NC_035102.1	26105482	.	A	C	.	.	MAF_INRAE=31.013;MAF_USDA=19.412
NC_035102.1	26105512	.	G	T	.	.	MAF_INRAE=1.667
NC_035102.1	26105520	.	C	G	.	.	MAF_INRAE=50.0;MAF_USDA=36.471
NC_035102.1	26105580	.	C	A	.	.	MAF_USDA=2.459
NC_035102.1	26105637	.	G	A	.	.	MAF_USDA=2.459
NC_035102.1	26105685	.	T	C	.	.	MAF_INRAE=9.494;MAF_USDA=10.0
NC_035102.1	26105699	.	G	T	.	.	MAF_INRAE=8.333;MAF_USDA=2.353
NC_035102.1	26105788	.	T	C	.	.	MAF_INRAE=6.962;MAF_USDA=5.738
NC_035102.1	26105791	.	A	T	.	.	MAF_INRAE=7.5;MAF_USDA=6.557
NC_035102.1	26105818	.	A	G	.	.	MAF_INRAE=13.333
NC_035102.1	26105835	.	C	A	.	.	MAF_USDA=4.098
NC_035102.1	26105847	.	C	A	.	.	MAF_USDA=2.941
NC_035102.1	26105854	.	T	C	.	.	MAF_INRAE=9.167;MAF_USDA=32.941
NC_035102.1	26105882	.	G	T	.	.	MAF_INRAE=1.667
NC_035102.1	26105891	.	G	C	.	.	MAF_USDA=2.459
NC_035102.1	26105931	.	C	A	.	.	MAF_USDA=25.882
NC_035102.1	26106342	.	G	A	.	.	MAF_USDA=2.459
NC_035102.1	26106433	.	T	G	.	.	MAF_INRAE=8.228;MAF_USDA=4.918
NC_035102.1	26106444	.	A	C	.	.	MAF_USDA=1.639
NC_035102.1	26106504	.	G	A	.	.	MAF_INRAE=19.62
NC_035102.1	26106642	.	C	A	.	.	MAF_INRAE=32.278;MAF_USDA=20.588
NC_035102.1	26106666	.	T	G	.	.	MAF_INRAE=1.667
NC_035102.1	26106779	.	A	G	.	.	MAF_USDA=4.118
NC_035102.1	26106807	.	T	C	.	.	MAF_INRAE=3.333;MAF_USDA=2.941
NC_035102.1	26106845	.	A	C	.	.	MAF_INRAE=8.333;MAF_USDA=2.353
NC_035102.1	26106872	.	G	T	.	.	MAF_INRAE=8.333;MAF_USDA=2.353
NC_035102.1	26106883	.	G	C	.	.	MAF_USDA=1.639
NC_035102.1	26106890	.	C	A	.	.	MAF_INRAE=25.949;MAF_USDA=31.765
NC_035102.1	26106897	.	A	G	.	.	MAF_INRAE=44.937;MAF_USDA=40.588
NC_035102.1	26106912	.	C	T	.	.	MAF_INRAE=5.833;MAF_USDA=12.353
NC_035102.1	26106959	.	C	A	.	.	MAF_INRAE=8.333;MAF_USDA=2.353
NC_035102.1	26106996	.	G	A	.	.	MAF_INRAE=14.167;MAF_USDA=4.098
NC_035102.1	26107068	.	G	A	.	.	MAF_INRAE=19.62;MAF_USDA=2.083
NC_035102.1	26107076	.	C	A	.	.	MAF_INRAE=36.709;MAF_USDA=6.471
NC_035102.1	26107120	.	A	T	.	.	MAF_INRAE=32.278;MAF_USDA=32.941
NC_035102.1	26107189	.	C	T	.	.	MAF_INRAE=5.696;MAF_USDA=4.098
NC_035102.1	26107228	.	A	C	.	.	MAF_INRAE=1.667
NC_035102.1	26107314	.	C	G	.	.	MAF_INRAE=19.62;MAF_USDA=2.083
NC_035102.1	26107354	.	T	C	.	.	MAF_INRAE=21.519;MAF_USDA=29.412
NC_035102.1	26107365	.	A	G	.	.	MAF_INRAE=14.167;MAF_USDA=3.279
NC_035102.1	26107382	.	C	T	.	.	MAF_INRAE=32.278;MAF_USDA=24.118
NC_035102.1	26107670	.	T	G	.	.	MAF_INRAE=32.911;MAF_USDA=35.882
NC_035102.1	26107672	.	T	G	.	.	MAF_USDA=1.639
NC_035102.1	26107699	.	T	A	.	.	MAF_INRAE=22.152;MAF_USDA=3.529
NC_035102.1	26107751	.	A	G	.	.	MAF_INRAE=22.152;MAF_USDA=5.294
NC_035102.1	26107759	.	G	C	.	.	MAF_INRAE=14.557;MAF_USDA=1.639
NC_035102.1	26107783	.	A	G	.	.	MAF_INRAE=26.316;MAF_USDA=1.639
NC_035102.1	26107788	.	C	T	.	.	MAF_USDA=2.459
NC_035102.1	26107843	.	T	C	.	.	MAF_INRAE=34.177;MAF_USDA=41.176
NC_035102.1	26107844	.	G	A	.	.	MAF_INRAE=5.833;MAF_USDA=4.918
NC_035102.1	26107895	.	G	T	.	.	MAF_INRAE=12.658;MAF_USDA=37.059
NC_035102.1	26107962	.	C	T	.	.	MAF_INRAE=8.228;MAF_USDA=4.098
NC_035102.1	26107963	.	G	A	.	.	MAF_INRAE=33.544;MAF_USDA=34.706
NC_035102.1	26108022	.	T	A	.	.	MAF_USDA=4.098
NC_035102.1	26108029	.	T	A	.	.	MAF_INRAE=17.722;MAF_USDA=37.5
NC_035102.1	26108156	.	T	A	.	.	MAF_USDA=2.459
NC_035102.1	26108252	.	A	G	.	.	MAF_INRAE=3.333;MAF_USDA=3.529
NC_035102.1	26108281	.	A	G	.	.	MAF_USDA=1.639
NC_035102.1	26108326	.	T	G	.	.	MAF_INRAE=1.667
NC_035102.1	26108354	.	G	C	.	.	MAF_USDA=1.765
NC_035102.1	26108384	.	A	T	.	.	MAF_INRAE=26.316;MAF_USDA=3.279
NC_035102.1	26108549	.	T	C	.	.	MAF_INRAE=22.5;MAF_USDA=14.706
NC_035102.1	26108556	.	G	A	.	.	MAF_INRAE=1.667
NC_035102.1	26108687	.	G	T	.	.	MAF_INRAE=1.667
NC_035102.1	26108716	.	A	G	.	.	MAF_INRAE=26.316;MAF_USDA=2.459
NC_035102.1	26108718	.	G	T	.	.	MAF_USDA=1.639
NC_035102.1	26108746	.	T	A	.	.	MAF_INRAE=1.667
NC_035102.1	26108769	.	C	T	.	.	MAF_USDA=16.667
NC_035102.1	26108776	.	A	G	.	.	MAF_INRAE=43.038;MAF_USDA=41.176
NC_035102.1	26108849	.	C	A	.	.	MAF_INRAE=32.278;MAF_USDA=18.824
NC_035102.1	26108852	.	T	C	.	.	MAF_INRAE=49.167;MAF_USDA=37.647
NC_035102.1	26108922	.	G	A	.	.	MAF_INRAE=19.62
NC_035102.1	26109001	.	G	T	.	.	MAF_USDA=8.333
NC_035102.1	26109026	.	G	A	.	.	MAF_INRAE=32.911;MAF_USDA=34.118
NC_035102.1	26109089	.	A	G	.	.	MAF_INRAE=5.263
NC_035102.1	26109131	.	C	T	.	.	MAF_INRAE=19.62;MAF_USDA=2.083
NC_035102.1	26109323	.	C	T	.	.	MAF_INRAE=1.667
NC_035102.1	26109336	.	C	T	.	.	MAF_USDA=3.279
NC_035102.1	26109382	.	A	G	.	.	MAF_INRAE=21.519;MAF_USDA=28.824
NC_035102.1	26109388	.	A	C	.	.	MAF_INRAE=5.696
NC_035102.1	26109397	.	C	A	.	.	MAF_INRAE=49.367;MAF_USDA=38.824
NC_035102.1	26109430	.	C	T	.	.	MAF_INRAE=48.734;MAF_USDA=38.824
NC_035102.1	26109589	.	G	T	.	.	MAF_INRAE=29.114;MAF_USDA=7.738
NC_035102.1	26109595	.	T	C	.	.	MAF_INRAE=5.696;MAF_USDA=5.0
NC_035102.1	26109637	.	C	T	.	.	MAF_USDA=5.738
NC_035102.1	26109669	.	C	T	.	.	MAF_INRAE=9.167;MAF_USDA=31.765
NC_035102.1	26109680	.	T	C	.	.	MAF_INRAE=22.152;MAF_USDA=29.412
NC_035102.1	26109694	.	C	A	.	.	MAF_INRAE=42.105;MAF_USDA=37.647
NC_035102.1	26109806	.	A	C	.	.	MAF_INRAE=39.241;MAF_USDA=31.148
NC_035102.1	26109885	.	C	A	.	.	MAF_INRAE=5.696;MAF_USDA=4.918
NC_035102.1	26109893	.	G	A	.	.	MAF_INRAE=9.494;MAF_USDA=6.471
NC_035102.1	26109924	.	A	C	.	.	MAF_INRAE=9.167;MAF_USDA=31.765
NC_035102.1	26110098	.	G	T	.	.	MAF_INRAE=37.975;MAF_USDA=27.059
NC_035102.1	26110126	.	T	A	.	.	MAF_INRAE=29.114;MAF_USDA=8.824
NC_035102.1	26110177	.	T	A	.	.	MAF_USDA=3.529
NC_035102.1	26110328	.	G	T	.	.	MAF_INRAE=3.333;MAF_USDA=3.529
NC_035102.1	26110442	.	G	A	.	.	MAF_INRAE=50.0;MAF_USDA=38.824
NC_035102.1	26110458	.	C	T	.	.	MAF_INRAE=9.494;MAF_USDA=8.235
NC_035102.1	26110511	.	T	C	.	.	MAF_USDA=1.786
NC_035102.1	26110634	.	A	G	.	.	MAF_INRAE=21.667;MAF_USDA=28.824
NC_035102.1	26110658	.	C	T	.	.	MAF_INRAE=1.667
NC_035102.1	26110666	.	G	T	.	.	MAF_INRAE=17.722;MAF_USDA=17.647
NC_035102.1	26110708	.	T	A	.	.	MAF_INRAE=5.696;MAF_USDA=4.918
NC_035102.1	26110739	.	G	A	.	.	MAF_USDA=8.197
NC_035102.1	26110786	.	T	C	.	.	MAF_INRAE=18.354;MAF_USDA=17.647
NC_035102.1	26110804	.	T	A	.	.	MAF_INRAE=33.544;MAF_USDA=20.588
NC_035102.1	26110830	.	T	G	.	.	MAF_INRAE=5.263
NC_035102.1	26110909	.	G	T	.	.	MAF_INRAE=21.519;MAF_USDA=25.882
NC_035102.1	26110940	.	G	A	.	.	MAF_INRAE=5.696;MAF_USDA=5.0
NC_035102.1	26110957	.	C	A	.	.	MAF_INRAE=29.114;MAF_USDA=10.0
NC_035102.1	26110958	.	C	T	.	.	MAF_USDA=1.639
NC_035102.1	26110999	.	G	A	.	.	MAF_INRAE=32.278;MAF_USDA=18.824
NC_035102.1	26111016	.	G	A	.	.	MAF_INRAE=29.114;MAF_USDA=8.824
NC_035102.1	26111038	.	T	G	.	.	MAF_INRAE=8.333;MAF_USDA=2.353
NC_035102.1	26111074	.	T	A	.	.	MAF_INRAE=9.494;MAF_USDA=7.647
NC_035102.1	26111157	.	A	T	.	.	MAF_INRAE=20.886;MAF_USDA=28.824
NC_035102.1	26111201	.	C	A	.	.	MAF_INRAE=29.114;MAF_USDA=8.824
NC_035102.1	26111212	.	T	C	.	.	MAF_INRAE=29.114;MAF_USDA=8.824
NC_035102.1	26111213	.	C	A	.	.	MAF_USDA=5.738
NC_035102.1	26111242	.	G	A	.	.	MAF_INRAE=19.62
NC_035102.1	26111372	.	A	C	.	.	MAF_USDA=8.333
NC_035102.1	26111379	.	T	G	.	.	MAF_INRAE=36.076;MAF_USDA=30.12
NC_035102.1	26111384	.	T	C	.	.	MAF_USDA=3.39
NC_035102.1	26111404	.	C	T	.	.	MAF_USDA=8.333
NC_035102.1	26111412	.	T	G	.	.	MAF_INRAE=5.696;MAF_USDA=5.172
NC_035102.1	26111483	.	C	T	.	.	MAF_USDA=1.724
NC_035102.1	26111497	.	A	C	.	.	MAF_INRAE=29.114;MAF_USDA=10.976
NC_035102.1	26111498	.	C	A	.	.	MAF_INRAE=50.0;MAF_USDA=39.634
NC_035102.1	26111512	.	A	T	.	.	MAF_INRAE=1.667
NC_035102.1	26111529	.	A	G	.	.	MAF_INRAE=36.842;MAF_USDA=31.25
NC_035102.1	26111540	.	C	A	.	.	MAF_USDA=25.0
NC_035102.1	26113261	.	C	G	.	.	MAF_INRAE=28.333
NC_035102.1	26113265	.	C	T	.	.	MAF_INRAE=5.0
NC_035102.1	26113270	.	C	G	.	.	MAF_INRAE=32.5
NC_035102.1	26113297	.	G	A	.	.	MAF_INRAE=11.392;MAF_USDA=2.459
NC_035102.1	26113302	.	T	G	.	.	MAF_INRAE=36.076;MAF_USDA=35.417
NC_035102.1	26113303	.	C	A	.	.	MAF_INRAE=35.833;MAF_USDA=33.333
NC_035102.1	26113304	.	C	A	.	.	MAF_INRAE=35.833;MAF_USDA=35.417
NC_035102.1	26113324	.	C	A	.	.	MAF_INRAE=36.709;MAF_USDA=39.583
NC_035102.1	26113338	.	G	A	.	.	MAF_USDA=2.459
NC_035102.1	26113348	.	G	T	.	.	MAF_INRAE=34.177;MAF_USDA=13.529
NC_035102.1	26113379	.	T	A	.	.	MAF_USDA=1.639
NC_035102.1	26113405	.	G	T	.	.	MAF_INRAE=34.177;MAF_USDA=12.941
NC_035102.1	26113414	.	T	G	.	.	MAF_INRAE=13.924;MAF_USDA=6.25
NC_035102.1	26113478	.	C	G	.	.	MAF_INRAE=33.544;MAF_USDA=13.529
NC_035102.1	26113486	.	C	A	.	.	MAF_INRAE=33.544;MAF_USDA=14.706
NC_035102.1	26113493	.	C	G	.	.	MAF_INRAE=33.544;MAF_USDA=14.706
NC_035102.1	26113512	.	A	T	.	.	MAF_USDA=2.459
NC_035102.1	26113518	.	T	A	.	.	MAF_INRAE=5.696
NC_035102.1	26113531	.	A	G	.	.	MAF_USDA=3.529
NC_035102.1	26113595	.	T	A	.	.	MAF_USDA=4.706
NC_035102.1	26113646	.	G	A	.	.	MAF_USDA=1.639
NC_035102.1	26113655	.	G	T	.	.	MAF_INRAE=16.456;MAF_USDA=17.647
NC_035102.1	26113715	.	G	C	.	.	MAF_INRAE=35.443;MAF_USDA=15.882
NC_035102.1	26113753	.	C	T	.	.	MAF_INRAE=5.263
NC_035102.1	26113802	.	A	T	.	.	MAF_INRAE=32.278;MAF_USDA=20.588
NC_035102.1	26113860	.	G	A	.	.	MAF_INRAE=5.833;MAF_USDA=2.353
NC_035102.1	26113895	.	G	C	.	.	MAF_INRAE=35.443;MAF_USDA=15.882
NC_035102.1	26113938	.	C	T	.	.	MAF_INRAE=5.263
NC_035102.1	26114044	.	G	T	.	.	MAF_INRAE=5.696
NC_035102.1	26114053	.	T	G	.	.	MAF_INRAE=32.911;MAF_USDA=14.706
NC_035102.1	26114063	.	A	G	.	.	MAF_INRAE=34.81;MAF_USDA=8.333
NC_035102.1	26114069	.	G	C	.	.	MAF_USDA=1.639
NC_035102.1	26114077	.	G	T	.	.	MAF_INRAE=32.911;MAF_USDA=34.706
NC_035102.1	26114082	.	C	A	.	.	MAF_INRAE=32.278;MAF_USDA=22.353
NC_035102.1	26114112	.	A	G	.	.	MAF_INRAE=5.263
NC_035102.1	26114188	.	G	C	.	.	MAF_USDA=1.639
NC_035102.1	26114191	.	C	A	.	.	MAF_INRAE=18.987;MAF_USDA=1.176
NC_035102.1	26114202	.	C	A	.	.	MAF_INRAE=34.177;MAF_USDA=13.69
NC_035102.1	26114225	.	G	T	.	.	MAF_INRAE=18.987
NC_035102.1	26114313	.	C	T	.	.	MAF_INRAE=5.263
NC_035102.1	26114323	.	T	C	.	.	MAF_INRAE=8.228;MAF_USDA=10.656
NC_035102.1	26114425	.	A	G	.	.	MAF_INRAE=8.333;MAF_USDA=2.353
NC_035102.1	26114442	.	A	G	.	.	MAF_INRAE=33.544;MAF_USDA=14.706
NC_035102.1	26114480	.	T	A	.	.	MAF_USDA=8.333
NC_035102.1	26114481	.	A	T	.	.	MAF_USDA=14.706
NC_035102.1	26114482	.	T	A	.	.	MAF_USDA=14.706
NC_035102.1	26114494	.	C	T	.	.	MAF_USDA=1.639
NC_035102.1	26114495	.	T	C	.	.	MAF_INRAE=33.544;MAF_USDA=14.706
NC_035102.1	26114503	.	C	T	.	.	MAF_INRAE=8.333;MAF_USDA=2.353
NC_035102.1	26114524	.	C	T	.	.	MAF_USDA=4.706
NC_035102.1	26114579	.	C	A	.	.	MAF_INRAE=33.544;MAF_USDA=14.706
NC_035102.1	26114582	.	T	A	.	.	MAF_INRAE=25.833;MAF_USDA=14.706
NC_035102.1	26114587	.	C	A	.	.	MAF_INRAE=35.443;MAF_USDA=20.0
NC_035102.1	26114597	.	G	A	.	.	MAF_INRAE=5.263
NC_035102.1	26114610	.	G	A	.	.	MAF_INRAE=19.62;MAF_USDA=1.176
NC_035102.1	26114628	.	A	T	.	.	MAF_INRAE=26.316;MAF_USDA=3.279
NC_035102.1	26114630	.	A	C	.	.	MAF_USDA=4.167
NC_035102.1	26114684	.	A	G	.	.	MAF_INRAE=33.544;MAF_USDA=14.118
NC_035102.1	26114736	.	G	T	.	.	MAF_INRAE=5.263
NC_035102.1	26114748	.	C	A	.	.	MAF_USDA=1.639
NC_035102.1	26114784	.	A	G	.	.	MAF_INRAE=8.333;MAF_USDA=2.353
NC_035102.1	26114802	.	G	T	.	.	MAF_USDA=2.459
NC_035102.1	26114808	.	G	T	.	.	MAF_INRAE=20.253;MAF_USDA=13.934
NC_035102.1	26114818	.	T	C	.	.	MAF_USDA=4.098
NC_035102.1	26114857	.	A	T	.	.	MAF_INRAE=3.333;MAF_USDA=6.25
NC_035102.1	26114861	.	T	A	.	.	MAF_USDA=4.167
NC_035102.1	26114960	.	C	T	.	.	MAF_USDA=4.098
NC_035102.1	26114985	.	G	T	.	.	MAF_USDA=1.639
NC_035102.1	26114988	.	G	A	.	.	MAF_USDA=3.279
NC_035102.1	26115009	.	C	G	.	.	MAF_INRAE=34.81;MAF_USDA=13.529
NC_035102.1	26115010	.	T	C	.	.	MAF_INRAE=25.833;MAF_USDA=13.529
NC_035102.1	26115058	.	A	G	.	.	MAF_INRAE=32.278;MAF_USDA=13.529
NC_035102.1	26115118	.	C	T	.	.	MAF_INRAE=1.667
NC_035102.1	26115122	.	C	T	.	.	MAF_INRAE=35.443;MAF_USDA=15.294
NC_035102.1	26115159	.	A	G	.	.	MAF_USDA=4.098
NC_035102.1	26115164	.	A	C	.	.	MAF_USDA=4.098
NC_035102.1	26115212	.	A	T	.	.	MAF_USDA=11.765
NC_035102.1	26115213	.	G	T	.	.	MAF_INRAE=33.544;MAF_USDA=14.706
NC_035102.1	26115237	.	T	C	.	.	MAF_INRAE=19.62;MAF_USDA=1.176
NC_035102.1	26115242	.	A	T	.	.	MAF_INRAE=35.443;MAF_USDA=15.294
NC_035102.1	26115251	.	G	A	.	.	MAF_USDA=4.167
NC_035102.1	26115278	.	A	G	.	.	MAF_INRAE=33.544;MAF_USDA=13.69
NC_035102.1	26115297	.	A	G	.	.	MAF_INRAE=42.405;MAF_USDA=36.31
NC_035102.1	26115307	.	T	C	.	.	MAF_INRAE=22.5;MAF_USDA=18.452
NC_035102.1	26115354	.	A	T	.	.	MAF_INRAE=19.62
NC_035102.1	26115364	.	G	A	.	.	MAF_INRAE=33.544;MAF_USDA=15.294
NC_035102.1	26115369	.	A	G	.	.	MAF_INRAE=3.333;MAF_USDA=3.529
NC_035102.1	26115374	.	A	T	.	.	MAF_USDA=1.639
NC_035102.1	26115432	.	T	A	.	.	MAF_USDA=1.639
NC_035102.1	26115437	.	T	A	.	.	MAF_INRAE=33.544;MAF_USDA=15.294
NC_035102.1	26115485	.	C	T	.	.	MAF_INRAE=19.62;MAF_USDA=1.786
NC_035102.1	26115506	.	G	A	.	.	MAF_INRAE=19.62;MAF_USDA=1.786
NC_035102.1	26115518	.	T	C	.	.	MAF_USDA=4.167
NC_035102.1	26115539	.	A	T	.	.	MAF_INRAE=4.167
NC_035102.1	26115599	.	C	T	.	.	MAF_USDA=4.098
NC_035102.1	26115629	.	C	T	.	.	MAF_INRAE=33.544;MAF_USDA=14.118
NC_035102.1	26115635	.	T	G	.	.	MAF_INRAE=35.443;MAF_USDA=14.706
NC_035102.1	26115680	.	C	T	.	.	MAF_USDA=4.706
NC_035102.1	26115740	.	T	A	.	.	MAF_INRAE=11.392;MAF_USDA=11.475
NC_035102.1	26115746	.	G	A	.	.	MAF_INRAE=18.987;MAF_USDA=3.529
NC_035102.1	26115751	.	T	A	.	.	MAF_INRAE=20.833;MAF_USDA=20.588
NC_035102.1	26115753	.	A	C	.	.	MAF_INRAE=5.263
NC_035102.1	26115756	.	T	G	.	.	MAF_USDA=1.639
NC_035102.1	26115760	.	A	G	.	.	MAF_INRAE=3.333;MAF_USDA=3.529
NC_035102.1	26115791	.	A	C	.	.	MAF_INRAE=19.62;MAF_USDA=1.639
NC_035102.1	26115792	.	T	C	.	.	MAF_USDA=1.639
NC_035102.1	26115826	.	A	T	.	.	MAF_INRAE=36.842
NC_035102.1	26116018	.	A	G	.	.	MAF_USDA=22.024
NC_035102.1	26116023	.	G	T	.	.	MAF_USDA=3.333
NC_035102.1	26116090	.	T	C	.	.	MAF_INRAE=36.842;MAF_USDA=41.667
NC_035102.1	26116136	.	T	C	.	.	MAF_INRAE=44.304;MAF_USDA=38.69
NC_035102.1	26116178	.	C	T	.	.	MAF_INRAE=39.873;MAF_USDA=31.765
NC_035102.1	26116207	.	C	T	.	.	MAF_USDA=4.098
NC_035102.1	26116224	.	G	T	.	.	MAF_USDA=4.167
NC_035102.1	26116229	.	A	G	.	.	MAF_INRAE=9.167;MAF_USDA=25.882
NC_035102.1	26116245	.	C	T	.	.	MAF_INRAE=38.608;MAF_USDA=30.588
NC_035102.1	26116258	.	A	G	.	.	MAF_USDA=12.353
NC_035102.1	26116262	.	C	A	.	.	MAF_USDA=17.059
NC_035102.1	26116276	.	C	A	.	.	MAF_USDA=22.353
NC_035102.1	26116326	.	G	A	.	.	MAF_INRAE=20.253;MAF_USDA=1.765
NC_035102.1	26116458	.	T	C	.	.	MAF_USDA=4.706
NC_035102.1	26116459	.	A	T	.	.	MAF_INRAE=19.62;MAF_USDA=1.176
NC_035102.1	26116461	.	G	T	.	.	MAF_USDA=4.167
NC_035102.1	26116613	.	G	T	.	.	MAF_USDA=4.098
NC_035102.1	26116620	.	C	T	.	.	MAF_INRAE=3.333;MAF_USDA=6.25
NC_035102.1	26116739	.	A	G	.	.	MAF_USDA=2.459
NC_035102.1	26116751	.	A	C	.	.	MAF_INRAE=14.167;MAF_USDA=7.377
NC_035102.1	26116836	.	A	G	.	.	MAF_INRAE=3.333;MAF_USDA=10.0
NC_035102.1	26116840	.	G	T	.	.	MAF_USDA=2.083
NC_035102.1	26116896	.	A	G	.	.	MAF_INRAE=19.62;MAF_USDA=8.235
NC_035102.1	26116916	.	C	T	.	.	MAF_USDA=3.279
NC_035102.1	26116931	.	T	G	.	.	MAF_INRAE=14.557;MAF_USDA=1.639
NC_035102.1	26116932	.	T	C	.	.	MAF_INRAE=12.5;MAF_USDA=1.639
NC_035102.1	26116959	.	T	C	.	.	MAF_INRAE=25.949;MAF_USDA=37.059
NC_035102.1	26116964	.	G	A	.	.	MAF_INRAE=31.646;MAF_USDA=34.706
NC_035102.1	26116990	.	A	C	.	.	MAF_USDA=1.639
NC_035102.1	26117080	.	C	T	.	.	MAF_USDA=8.333
NC_035102.1	26117169	.	C	A	.	.	MAF_USDA=2.459
NC_035102.1	26117226	.	T	C	.	.	MAF_USDA=4.167
NC_035102.1	26117296	.	A	G	.	.	MAF_INRAE=8.333;MAF_USDA=8.333
NC_035102.1	26117298	.	C	T	.	.	MAF_USDA=4.918
NC_035102.1	26117308	.	T	A	.	.	MAF_USDA=3.279
NC_035102.1	26117382	.	G	A	.	.	MAF_INRAE=20.886;MAF_USDA=14.118
NC_035102.1	26117385	.	G	T	.	.	MAF_INRAE=8.333;MAF_USDA=11.765
NC_035102.1	26117433	.	G	C	.	.	MAF_USDA=2.459
NC_035102.1	26117498	.	C	G	.	.	MAF_INRAE=1.667
NC_035102.1	26117537	.	C	A	.	.	MAF_INRAE=8.333;MAF_USDA=2.941
NC_035102.1	26117559	.	T	G	.	.	MAF_USDA=4.918
NC_035102.1	26117747	.	T	A	.	.	MAF_INRAE=7.595;MAF_USDA=2.353
NC_035102.1	26117749	.	T	A	.	.	MAF_INRAE=8.333;MAF_USDA=2.353
NC_035102.1	26117954	.	T	G	.	.	MAF_INRAE=36.709;MAF_USDA=48.235
NC_035102.1	26117978	.	C	A	.	.	MAF_INRAE=6.962;MAF_USDA=2.381
NC_035102.1	26117985	.	C	G	.	.	MAF_INRAE=6.962;MAF_USDA=2.353
NC_035102.1	26118137	.	A	G	.	.	MAF_USDA=1.639
NC_035102.1	26118172	.	G	T	.	.	MAF_INRAE=26.316
NC_035102.1	26118247	.	A	G	.	.	MAF_USDA=1.765
NC_035102.1	26118280	.	T	G	.	.	MAF_INRAE=20.886
NC_035102.1	26118305	.	G	A	.	.	MAF_INRAE=1.667
NC_035102.1	26118319	.	A	G	.	.	MAF_USDA=1.639
NC_035102.1	26118356	.	G	A	.	.	MAF_INRAE=44.937;MAF_USDA=26.471
NC_035102.1	26118487	.	C	T	.	.	MAF_INRAE=20.886;MAF_USDA=1.639
NC_035102.1	26118575	.	G	A	.	.	MAF_USDA=3.529
NC_035102.1	26118587	.	C	T	.	.	MAF_USDA=2.459
NC_035102.1	26118724	.	C	A	.	.	MAF_INRAE=5.263
NC_035102.1	26118736	.	G	T	.	.	MAF_USDA=2.083
NC_035102.1	26118739	.	T	G	.	.	MAF_INRAE=5.833;MAF_USDA=6.557
NC_035102.1	26118793	.	T	G	.	.	MAF_INRAE=7.595;MAF_USDA=4.706
NC_035102.1	26118826	.	C	T	.	.	MAF_INRAE=5.833;MAF_USDA=12.353
NC_035102.1	26118871	.	G	T	.	.	MAF_INRAE=7.595;MAF_USDA=13.934
NC_035102.1	26118891	.	G	A	.	.	MAF_INRAE=20.886;MAF_USDA=1.639
NC_035102.1	26118943	.	A	G	.	.	MAF_INRAE=7.595;MAF_USDA=2.353
NC_035102.1	26118954	.	A	C	.	.	MAF_USDA=10.588
NC_035102.1	26118959	.	C	A	.	.	MAF_INRAE=4.167;MAF_USDA=4.098
NC_035102.1	26118987	.	A	C	.	.	MAF_INRAE=20.886;MAF_USDA=4.918
NC_035102.1	26119053	.	A	C	.	.	MAF_INRAE=8.333;MAF_USDA=2.941
NC_035102.1	26119074	.	G	C	.	.	MAF_INRAE=14.557;MAF_USDA=1.639
NC_035102.1	26119103	.	A	C	.	.	MAF_INRAE=14.167
NC_035102.1	26119197	.	C	A	.	.	MAF_INRAE=4.167;MAF_USDA=5.738
NC_035102.1	26119444	.	G	T	.	.	MAF_INRAE=5.263
NC_035102.1	26119491	.	C	G	.	.	MAF_USDA=3.279
NC_035102.1	26119614	.	G	A	.	.	MAF_INRAE=46.835;MAF_USDA=28.235
NC_035102.1	26119619	.	A	C	.	.	MAF_INRAE=5.263;MAF_USDA=6.25
NC_035102.1	26119671	.	T	A	.	.	MAF_USDA=40.164
NC_035102.1	26119695	.	G	T	.	.	MAF_USDA=2.083
NC_035102.1	26119711	.	A	T	.	.	MAF_INRAE=7.595;MAF_USDA=3.529
NC_035102.1	26119819	.	C	A	.	.	MAF_INRAE=8.333;MAF_USDA=2.353
NC_035102.1	26119840	.	A	C	.	.	MAF_INRAE=24.051;MAF_USDA=5.738
NC_035102.1	26119857	.	G	A	.	.	MAF_USDA=9.412
NC_035102.1	26119864	.	G	C	.	.	MAF_USDA=1.639
NC_035102.1	26119869	.	G	C	.	.	MAF_USDA=8.333
NC_035102.1	26119877	.	A	C	.	.	MAF_INRAE=13.333
NC_035102.1	26119909	.	T	C	.	.	MAF_USDA=2.083
NC_035102.1	26119935	.	T	A	.	.	MAF_USDA=1.639
NC_035102.1	26119936	.	G	T	.	.	MAF_USDA=1.639
NC_035102.1	26119977	.	G	A	.	.	MAF_INRAE=7.595;MAF_USDA=2.353
NC_035102.1	26120006	.	G	C	.	.	MAF_INRAE=13.924;MAF_USDA=12.353
NC_035102.1	26120020	.	T	A	.	.	MAF_INRAE=24.051;MAF_USDA=5.738
NC_035102.1	26120026	.	G	A	.	.	MAF_USDA=2.459
NC_035102.1	26120030	.	T	C	.	.	MAF_USDA=2.459
NC_035102.1	26120043	.	G	A	.	.	MAF_USDA=2.459
NC_035102.1	26120045	.	C	A	.	.	MAF_USDA=2.459
NC_035102.1	26120060	.	A	T	.	.	MAF_INRAE=14.557;MAF_USDA=1.639
NC_035102.1	26120065	.	T	G	.	.	MAF_USDA=3.279
NC_035102.1	26120094	.	A	G	.	.	MAF_USDA=2.459
NC_035102.1	26120101	.	T	C	.	.	MAF_USDA=2.459
NC_035102.1	26120173	.	G	T	.	.	MAF_USDA=13.934
NC_035102.1	26120293	.	T	C	.	.	MAF_USDA=2.459
NC_035102.1	26120327	.	C	T	.	.	MAF_INRAE=7.595;MAF_USDA=13.115
NC_035102.1	26120332	.	C	A	.	.	MAF_INRAE=26.316;MAF_USDA=1.639
NC_035102.1	26120415	.	G	T	.	.	MAF_USDA=2.941
NC_035102.1	26120418	.	A	T	.	.	MAF_INRAE=8.861;MAF_USDA=14.754
NC_035102.1	26120580	.	T	A	.	.	MAF_USDA=1.639
NC_035102.1	26120609	.	T	C	.	.	MAF_INRAE=8.861;MAF_USDA=14.754
NC_035102.1	26120723	.	G	A	.	.	MAF_USDA=2.459
NC_035102.1	26120741	.	T	C	.	.	MAF_INRAE=1.667;MAF_USDA=7.377
NC_035102.1	26120747	.	G	A	.	.	MAF_INRAE=1.667
NC_035102.1	26120755	.	C	T	.	.	MAF_INRAE=41.667;MAF_USDA=37.5
NC_035102.1	26120811	.	C	T	.	.	MAF_INRAE=6.962;MAF_USDA=6.25
NC_035102.1	26120865	.	A	G	.	.	MAF_USDA=16.667
NC_035102.1	26120968	.	A	T	.	.	MAF_USDA=1.639
NC_035102.1	26120971	.	A	T	.	.	MAF_USDA=1.639
NC_035102.1	26120972	.	A	C	.	.	MAF_USDA=1.639
NC_035102.1	26121012	.	G	T	.	.	MAF_USDA=10.0
NC_035102.1	26121066	.	A	G	.	.	MAF_INRAE=38.608;MAF_USDA=23.529
NC_035102.1	26121131	.	G	C	.	.	MAF_INRAE=32.5
NC_035102.1	26121208	.	A	G	.	.	MAF_INRAE=4.167;MAF_USDA=4.918
NC_035102.1	26121342	.	G	A	.	.	MAF_INRAE=7.595;MAF_USDA=2.353
NC_035102.1	26121381	.	G	T	.	.	MAF_INRAE=7.595;MAF_USDA=2.353
NC_035102.1	26121559	.	T	A	.	.	MAF_INRAE=8.861;MAF_USDA=12.295
NC_035102.1	26121582	.	G	T	.	.	MAF_INRAE=8.333;MAF_USDA=6.25
NC_035102.1	26121600	.	C	T	.	.	MAF_USDA=1.639
NC_035102.1	26121636	.	C	T	.	.	MAF_USDA=2.459
NC_035102.1	26121703	.	T	C	.	.	MAF_INRAE=1.667
NC_035102.1	26121720	.	C	T	.	.	MAF_USDA=2.083
NC_035102.1	26121856	.	G	A	.	.	MAF_USDA=1.639
NC_035102.1	26121939	.	T	A	.	.	MAF_INRAE=30.38;MAF_USDA=14.706
NC_035102.1	26121958	.	C	T	.	.	MAF_INRAE=4.167
NC_035102.1	26121970	.	A	C	.	.	MAF_USDA=2.941
NC_035102.1	26121979	.	T	A	.	.	MAF_INRAE=26.316
NC_035102.1	26122019	.	C	T	.	.	MAF_INRAE=10.833
NC_035102.1	26122164	.	G	C	.	.	MAF_USDA=1.639
NC_035102.1	26122181	.	T	C	.	.	MAF_INRAE=22.785;MAF_USDA=5.738
NC_035102.1	26122201	.	C	T	.	.	MAF_INRAE=8.861
NC_035102.1	26122209	.	A	T	.	.	MAF_USDA=2.083
NC_035102.1	26122271	.	T	C	.	.	MAF_INRAE=24.051;MAF_USDA=4.918
NC_035102.1	26122298	.	GCCATATACAGCA	GCCATATACAGCG	.	.	MAF_USDA=39.583
NC_035102.1	26122352	.	C	T	.	.	MAF_USDA=2.459
NC_035102.1	26122466	.	T	A	.	.	MAF_USDA=2.941
NC_035102.1	26122491	.	A	T	.	.	MAF_USDA=4.098
NC_035102.1	26122532	.	T	A	.	.	MAF_INRAE=8.333;MAF_USDA=2.353
NC_035102.1	26122576	.	G	A	.	.	MAF_INRAE=19.62;MAF_USDA=1.639
NC_035102.1	26122589	.	G	A	.	.	MAF_USDA=5.738
NC_035102.1	26122639	.	A	T	.	.	MAF_USDA=1.639
NC_035102.1	26122743	.	A	G	.	.	MAF_INRAE=31.013;MAF_USDA=13.529
NC_035102.1	26122754	.	G	T	.	.	MAF_INRAE=46.835;MAF_USDA=47.059
NC_035102.1	26122768	.	A	G	.	.	MAF_USDA=4.098
NC_035102.1	26122918	.	G	A	.	.	MAF_INRAE=26.316
NC_035102.1	26122938	.	G	A	.	.	MAF_USDA=4.167
NC_035102.1	26122954	.	T	A	.	.	MAF_USDA=1.639
NC_035102.1	26123066	.	A	G	.	.	MAF_INRAE=39.241;MAF_USDA=24.118
NC_035102.1	26123095	.	T	C	.	.	MAF_USDA=1.639
NC_035102.1	26123125	.	T	C	.	.	MAF_INRAE=8.333;MAF_USDA=15.294
NC_035102.1	26123142	.	A	G	.	.	MAF_USDA=1.639
NC_035102.1	26123143	.	C	T	.	.	MAF_INRAE=19.62;MAF_USDA=1.639
NC_035102.1	26123203	.	T	A	.	.	MAF_INRAE=7.595;MAF_USDA=2.353
NC_035102.1	26123226	.	C	G	.	.	MAF_USDA=1.639
NC_035102.1	26123246	.	T	C	.	.	MAF_INRAE=34.81;MAF_USDA=14.706
NC_035102.1	26123302	.	G	A	.	.	MAF_INRAE=23.418;MAF_USDA=6.557
NC_035102.1	26123319	.	C	A	.	.	MAF_INRAE=17.722;MAF_USDA=20.0
NC_035102.1	26123337	.	G	T	.	.	MAF_USDA=1.639
NC_035102.1	26123353	.	T	A	.	.	MAF_INRAE=5.833;MAF_USDA=2.353
NC_035102.1	26123382	.	G	T	.	.	MAF_INRAE=8.861;MAF_USDA=13.934
NC_035102.1	26123383	.	G	T	.	.	MAF_INRAE=7.595;MAF_USDA=2.353
NC_035102.1	26123538	.	G	A	.	.	MAF_USDA=2.941
NC_035102.1	26123591	.	C	A	.	.	MAF_INRAE=34.81;MAF_USDA=14.118
NC_035102.1	26123609	.	T	A	.	.	MAF_USDA=2.459
NC_035102.1	26123644	.	T	G	.	.	MAF_INRAE=40.506;MAF_USDA=17.647
NC_035102.1	26123681	.	C	T	.	.	MAF_INRAE=7.595;MAF_USDA=6.25
NC_035102.1	26123718	.	G	A	.	.	MAF_INRAE=7.595;MAF_USDA=2.353
NC_035102.1	26123775	.	T	G	.	.	MAF_INRAE=8.333;MAF_USDA=2.353
NC_035102.1	26123784	.	A	G	.	.	MAF_INRAE=31.013;MAF_USDA=13.529
NC_035102.1	26123846	.	G	C	.	.	MAF_INRAE=14.167
NC_035102.1	26123918	.	G	A	.	.	MAF_INRAE=5.833;MAF_USDA=12.941
NC_035102.1	26123935	.	T	A	.	.	MAF_USDA=2.459
NC_035102.1	26124000	.	G	T	.	.	MAF_USDA=1.639
NC_035102.1	26124006	.	G	A	.	.	MAF_INRAE=7.595;MAF_USDA=5.294
NC_035102.1	26124039	.	G	A	.	.	MAF_INRAE=4.167;MAF_USDA=4.098
NC_035102.1	26124052	.	T	G	.	.	MAF_INRAE=17.089;MAF_USDA=17.647
NC_035102.1	26124147	.	G	T	.	.	MAF_INRAE=8.861;MAF_USDA=14.167
NC_035102.1	26124173	.	G	T	.	.	MAF_USDA=6.471
NC_035102.1	26124203	.	G	C	.	.	MAF_INRAE=8.861;MAF_USDA=13.333
NC_035102.1	26124291	.	C	A	.	.	MAF_INRAE=17.089;MAF_USDA=18.824
NC_035102.1	26124299	.	T	C	.	.	MAF_USDA=2.459
NC_035102.1	26124351	.	C	T	.	.	MAF_USDA=10.0
NC_035102.1	26124364	.	A	G	.	.	MAF_USDA=4.098
NC_035102.1	26124371	.	A	C	.	.	MAF_USDA=2.941
NC_035102.1	26124406	.	G	A	.	.	MAF_INRAE=47.468;MAF_USDA=47.024
NC_035102.1	26124464	.	G	A	.	.	MAF_INRAE=20.253;MAF_USDA=1.639
NC_035102.1	26124542	.	G	T	.	.	MAF_USDA=2.083
NC_035102.1	26124553	.	A	T	.	.	MAF_USDA=3.529
NC_035102.1	26124620	.	A	G	.	.	MAF_USDA=2.459
NC_035102.1	26124649	.	T	G	.	.	MAF_INRAE=8.333;MAF_USDA=2.353
NC_035102.1	26124766	.	T	C	.	.	MAF_USDA=5.882
NC_035102.1	26124815	.	C	T	.	.	MAF_INRAE=1.667
NC_035102.1	26124844	.	C	T	.	.	MAF_INRAE=3.333;MAF_USDA=2.381
NC_035102.1	26124865	.	G	A	.	.	MAF_INRAE=3.333;MAF_USDA=2.381
NC_035102.1	26124870	.	A	C	.	.	MAF_INRAE=3.333;MAF_USDA=2.381
NC_035102.1	26124889	.	G	T	.	.	MAF_INRAE=20.833;MAF_USDA=19.048
NC_035102.1	26124892	.	C	A	.	.	MAF_INRAE=3.333;MAF_USDA=6.25
NC_035102.1	26124902	.	G	C	.	.	MAF_INRAE=3.333;MAF_USDA=2.381
NC_035102.1	26124987	.	G	A	.	.	MAF_INRAE=5.263;MAF_USDA=4.167
NC_035102.1	26124988	.	C	A	.	.	MAF_USDA=6.25
NC_035102.1	26125542	.	C	A	.	.	MAF_INRAE=31.667;MAF_USDA=5.0
NC_035102.1	26125614	.	A	G	.	.	MAF_INRAE=41.772
NC_035102.1	26125681	.	A	T	.	.	MAF_INRAE=26.316
NC_035102.1	26125688	.	T	C	.	.	MAF_INRAE=26.316
NC_035102.1	26125691	.	G	A	.	.	MAF_INRAE=26.316
NC_035102.1	26125694	.	C	T	.	.	MAF_INRAE=5.263
NC_035102.1	26125733	.	A	G	.	.	MAF_USDA=1.695
NC_035102.1	26125745	.	C	A	.	.	MAF_USDA=20.833
NC_035102.1	26125754	.	C	T	.	.	MAF_USDA=2.5
NC_035102.1	26125858	.	G	A	.	.	MAF_INRAE=26.316
NC_035102.1	26125984	.	G	C	.	.	MAF_USDA=10.417
NC_035102.1	26125999	.	G	A	.	.	MAF_USDA=1.667
NC_035102.1	26126029	.	C	G	.	.	MAF_USDA=4.098
NC_035102.1	26126061	.	G	A	.	.	MAF_INRAE=8.333;MAF_USDA=12.941
NC_035102.1	26126117	.	C	A	.	.	MAF_USDA=2.941
NC_035102.1	26126282	.	G	A	.	.	MAF_INRAE=4.167
NC_035102.1	26126291	.	T	G	.	.	MAF_USDA=1.639
NC_035102.1	26126338	.	G	T	.	.	MAF_USDA=10.0
NC_035102.1	26126352	.	T	G	.	.	MAF_USDA=2.459
NC_035102.1	26126527	.	C	A	.	.	MAF_USDA=3.279
NC_035102.1	26126578	.	C	T	.	.	MAF_USDA=1.639
NC_035102.1	26126629	.	G	A	.	.	MAF_INRAE=19.62;MAF_USDA=1.639
NC_035102.1	26126718	.	T	C	.	.	MAF_USDA=2.941
NC_035102.1	26126750	.	C	A	.	.	MAF_USDA=2.459
NC_035102.1	26126888	.	A	T	.	.	MAF_INRAE=26.316
NC_035102.1	26126895	.	T	G	.	.	MAF_INRAE=14.557;MAF_USDA=4.098
NC_035102.1	26126929	.	T	C	.	.	MAF_USDA=6.471
NC_035102.1	26126969	.	G	T	.	.	MAF_USDA=2.459
NC_035102.1	26126989	.	T	G	.	.	MAF_INRAE=7.595;MAF_USDA=2.353
NC_035102.1	26126998	.	A	T	.	.	MAF_USDA=8.333
NC_035102.1	26127032	.	C	T	.	.	MAF_INRAE=7.595;MAF_USDA=2.353
NC_035102.1	26127166	.	G	A	.	.	MAF_INRAE=7.595;MAF_USDA=2.353
NC_035102.1	26127329	.	C	T	.	.	MAF_INRAE=7.595;MAF_USDA=13.934
NC_035102.1	26127333	.	A	C	.	.	MAF_INRAE=4.167;MAF_USDA=4.918
NC_035102.1	26127399	.	A	G	.	.	MAF_INRAE=19.62;MAF_USDA=1.639
NC_035102.1	26127406	.	T	C	.	.	MAF_USDA=1.639
NC_035102.1	26127419	.	A	G	.	.	MAF_INRAE=28.481;MAF_USDA=16.393
NC_035102.1	26127465	.	T	C	.	.	MAF_INRAE=19.62;MAF_USDA=1.639
NC_035102.1	26127500	.	G	T	.	.	MAF_INRAE=5.263
NC_035102.1	26127531	.	C	A	.	.	MAF_INRAE=14.557;MAF_USDA=1.639
NC_035102.1	26127534	.	T	A	.	.	MAF_INRAE=4.167;MAF_USDA=4.918
NC_035102.1	26127604	.	A	C	.	.	MAF_INRAE=7.595;MAF_USDA=6.25
NC_035102.1	26127732	.	A	T	.	.	MAF_INRAE=7.595;MAF_USDA=12.295
NC_035102.1	26127784	.	G	T	.	.	MAF_USDA=2.976
NC_035102.1	26127877	.	T	A	.	.	MAF_USDA=4.098
NC_035102.1	26127915	.	T	G	.	.	MAF_INRAE=7.595;MAF_USDA=14.754
NC_035102.1	26127921	.	G	T	.	.	MAF_INRAE=19.62;MAF_USDA=1.639
NC_035102.1	26127963	.	C	T	.	.	MAF_INRAE=5.263;MAF_USDA=5.738
NC_035102.1	26128051	.	C	T	.	.	MAF_USDA=2.459
NC_035102.1	26128085	.	T	C	.	.	MAF_INRAE=4.167;MAF_USDA=4.098
NC_035102.1	26128156	.	G	T	.	.	MAF_INRAE=1.667
NC_035102.1	26128167	.	T	A	.	.	MAF_INRAE=1.667
NC_035102.1	26128184	.	A	T	.	.	MAF_USDA=2.459
NC_035102.1	26128266	.	A	G	.	.	MAF_INRAE=9.167;MAF_USDA=17.059
NC_035102.1	26128306	.	A	G	.	.	MAF_USDA=2.459
NC_035102.1	26128385	.	T	A	.	.	MAF_INRAE=8.333;MAF_USDA=16.667
NC_035102.1	26128387	.	T	G	.	.	MAF_INRAE=8.333;MAF_USDA=16.667
NC_035102.1	26128510	.	C	A	.	.	MAF_USDA=1.639
NC_035102.1	26128512	.	G	A	.	.	MAF_USDA=10.0
NC_035102.1	26128551	.	T	A	.	.	MAF_USDA=10.0
NC_035102.1	26128602	.	G	A	.	.	MAF_INRAE=19.62
NC_035102.1	26128658	.	A	C	.	.	MAF_USDA=9.412
NC_035102.1	26128683	.	T	C	.	.	MAF_USDA=3.279
NC_035102.1	26128731	.	A	C	.	.	MAF_USDA=2.459
NC_035102.1	26128751	.	T	A	.	.	MAF_USDA=7.647
NC_035102.1	26128777	.	G	C	.	.	MAF_INRAE=14.557;MAF_USDA=4.098
NC_035102.1	26128781	.	A	T	.	.	MAF_INRAE=4.167;MAF_USDA=4.098
NC_035102.1	26128959	.	G	T	.	.	MAF_INRAE=20.253
NC_035102.1	26128971	.	A	C	.	.	MAF_INRAE=1.667
NC_035102.1	26129100	.	A	T	.	.	MAF_INRAE=41.772;MAF_USDA=47.59
NC_035102.1	26129110	.	G	A	.	.	MAF_INRAE=17.722;MAF_USDA=19.412
NC_035102.1	26129114	.	G	A	.	.	MAF_USDA=10.0
NC_035102.1	26129151	.	A	T	.	.	MAF_INRAE=7.595;MAF_USDA=2.353
NC_035102.1	26129188	.	G	A	.	.	MAF_USDA=2.941
NC_035102.1	26129431	.	T	G	.	.	MAF_INRAE=26.316;MAF_USDA=1.639
NC_035102.1	26129442	.	T	A	.	.	MAF_INRAE=8.333;MAF_USDA=15.294
NC_035102.1	26129464	.	G	A	.	.	MAF_INRAE=8.333;MAF_USDA=16.471
NC_035102.1	26129491	.	T	C	.	.	MAF_INRAE=47.468;MAF_USDA=40.0
NC_035102.1	26129509	.	C	T	.	.	MAF_INRAE=19.62
NC_035102.1	26129517	.	G	A	.	.	MAF_INRAE=26.316
NC_035102.1	26129608	.	T	A	.	.	MAF_INRAE=7.595;MAF_USDA=20.492
NC_035102.1	26129609	.	A	T	.	.	MAF_USDA=12.941
NC_035102.1	26129616	.	T	A	.	.	MAF_INRAE=42.405;MAF_USDA=34.118
NC_035102.1	26129633	.	A	C	.	.	MAF_INRAE=14.167;MAF_USDA=3.529
NC_035102.1	26129689	.	A	G	.	.	MAF_INRAE=18.987
NC_035102.1	26129738	.	T	G	.	.	MAF_INRAE=34.81;MAF_USDA=33.529
NC_035102.1	26129739	.	A	C	.	.	MAF_INRAE=29.167;MAF_USDA=33.529
NC_035102.1	26129805	.	C	T	.	.	MAF_USDA=2.459
NC_035102.1	26129879	.	A	C	.	.	MAF_INRAE=21.667;MAF_USDA=29.412
NC_035102.1	26129899	.	C	T	.	.	MAF_INRAE=32.278;MAF_USDA=33.529
NC_035102.1	26129952	.	C	A	.	.	MAF_USDA=3.279
NC_035102.1	26129961	.	A	T	.	.	MAF_USDA=3.279
NC_035102.1	26130015	.	G	T	.	.	MAF_USDA=4.098
NC_035102.1	26130083	.	C	T	.	.	MAF_INRAE=1.667
NC_035102.1	26130179	.	T	C	.	.	MAF_INRAE=39.873;MAF_USDA=37.059
NC_035102.1	26130190	.	G	A	.	.	MAF_INRAE=5.263;MAF_USDA=1.639
NC_035102.1	26130198	.	A	G	.	.	MAF_INRAE=47.468;MAF_USDA=39.412
NC_035102.1	26130206	.	C	T	.	.	MAF_USDA=3.279
NC_035102.1	26130239	.	G	T	.	.	MAF_USDA=2.353
NC_035102.1	26130365	.	C	G	.	.	MAF_INRAE=1.667
NC_035102.1	26130379	.	G	C	.	.	MAF_USDA=2.459
NC_035102.1	26130399	.	G	T	.	.	MAF_INRAE=14.557;MAF_USDA=3.279
NC_035102.1	26130420	.	G	T	.	.	MAF_USDA=1.765
NC_035102.1	26130446	.	T	A	.	.	MAF_INRAE=7.5
NC_035102.1	26130473	.	C	T	.	.	MAF_USDA=1.639
NC_035102.1	26130557	.	C	T	.	.	MAF_INRAE=18.987;MAF_USDA=25.294
NC_035102.1	26130583	.	T	G	.	.	MAF_INRAE=26.316;MAF_USDA=2.459
NC_035102.1	26130807	.	T	A	.	.	MAF_INRAE=41.772;MAF_USDA=12.941
NC_035102.1	26130851	.	A	G	.	.	MAF_INRAE=8.228;MAF_USDA=10.0
NC_035102.1	26130859	.	A	C	.	.	MAF_INRAE=8.228;MAF_USDA=10.0
NC_035102.1	26130887	.	A	G	.	.	MAF_USDA=2.083
NC_035102.1	26130921	.	T	C	.	.	MAF_INRAE=17.722;MAF_USDA=18.235
NC_035102.1	26130995	.	C	T	.	.	MAF_INRAE=14.167
NC_035102.1	26131011	.	C	T	.	.	MAF_USDA=1.639
NC_035102.1	26131055	.	G	T	.	.	MAF_INRAE=14.557
NC_035102.1	26131062	.	C	T	.	.	MAF_INRAE=27.215;MAF_USDA=17.647
NC_035102.1	26131133	.	G	C	.	.	MAF_INRAE=4.167
NC_035102.1	26131141	.	C	T	.	.	MAF_INRAE=14.167;MAF_USDA=1.765
NC_035102.1	26131388	.	T	C	.	.	MAF_USDA=1.639
NC_035102.1	26131414	.	C	T	.	.	MAF_INRAE=38.608;MAF_USDA=29.412
NC_035102.1	26131447	.	C	A	.	.	MAF_USDA=2.459
NC_035102.1	26131466	.	T	A	.	.	MAF_USDA=4.918
NC_035102.1	26131472	.	T	A	.	.	MAF_USDA=7.059
NC_035102.1	26131583	.	T	G	.	.	MAF_INRAE=39.241;MAF_USDA=31.765
NC_035102.1	26131647	.	G	C	.	.	MAF_INRAE=39.873;MAF_USDA=32.941
NC_035102.1	26131689	.	A	T	.	.	MAF_USDA=12.295
NC_035102.1	26131829	.	T	G	.	.	MAF_INRAE=3.333;MAF_USDA=2.353
NC_035102.1	26131847	.	C	T	.	.	MAF_INRAE=3.333;MAF_USDA=6.25
NC_035102.1	26131858	.	A	C	.	.	MAF_INRAE=3.333;MAF_USDA=6.25
NC_035102.1	26131861	.	G	A	.	.	MAF_INRAE=3.333;MAF_USDA=6.25
NC_035102.1	26131868	.	C	T	.	.	MAF_INRAE=8.333;MAF_USDA=3.529
NC_035102.1	26131906	.	C	A	.	.	MAF_INRAE=14.167
NC_035102.1	26131934	.	A	G	.	.	MAF_USDA=7.647
NC_035102.1	26132048	.	T	A	.	.	MAF_USDA=8.333
NC_035102.1	26132051	.	A	G	.	.	MAF_USDA=8.333
NC_035102.1	26132052	.	C	T	.	.	MAF_USDA=8.333
NC_035102.1	26132054	.	C	T	.	.	MAF_INRAE=47.368;MAF_USDA=29.762
NC_035102.1	26132055	.	G	A	.	.	MAF_USDA=8.333
NC_035102.1	26132064	.	A	C	.	.	MAF_INRAE=1.667;MAF_USDA=1.765
NC_035102.1	26132093	.	G	T	.	.	MAF_USDA=2.459
NC_035102.1	26132122	.	A	G	.	.	MAF_INRAE=5.696;MAF_USDA=3.279
NC_035102.1	26132148	.	T	C	.	.	MAF_INRAE=36.076;MAF_USDA=47.059
NC_035102.1	26132170	.	G	A	.	.	MAF_USDA=5.882
NC_035102.1	26132183	.	A	C	.	.	MAF_INRAE=48.101;MAF_USDA=30.588
NC_035102.1	26132214	.	T	G	.	.	MAF_INRAE=33.544;MAF_USDA=27.647
NC_035102.1	26132313	.	A	T	.	.	MAF_USDA=14.583
NC_035102.1	26132357	.	C	T	.	.	MAF_INRAE=49.367;MAF_USDA=31.176
NC_035102.1	26132371	.	C	T	.	.	MAF_USDA=4.098
NC_035102.1	26132400	.	A	G	.	.	MAF_USDA=8.333
NC_035102.1	26132415	.	T	G	.	.	MAF_USDA=6.25
NC_035102.1	26132416	.	C	T	.	.	MAF_USDA=6.25
NC_035102.1	26132444	.	C	T	.	.	MAF_INRAE=49.367;MAF_USDA=28.824
NC_035102.1	26132474	.	G	A	.	.	MAF_INRAE=39.873;MAF_USDA=35.294
NC_035102.1	26132516	.	A	G	.	.	MAF_INRAE=22.785;MAF_USDA=17.059
NC_035102.1	26132537	.	G	A	.	.	MAF_INRAE=12.025;MAF_USDA=5.882
NC_035102.1	26132556	.	T	G	.	.	MAF_INRAE=48.101;MAF_USDA=30.0
NC_035102.1	26132600	.	G	C	.	.	MAF_INRAE=8.333;MAF_USDA=4.706
NC_035102.1	26132609	.	A	G	.	.	MAF_USDA=3.279
NC_035102.1	26132662	.	C	G	.	.	MAF_INRAE=5.696
NC_035102.1	26132680	.	T	C	.	.	MAF_INRAE=39.241;MAF_USDA=36.471
NC_035102.1	26132797	.	C	T	.	.	MAF_USDA=1.639
NC_035102.1	26132849	.	C	T	.	.	MAF_INRAE=8.333;MAF_USDA=4.118
NC_035102.1	26132882	.	C	T	.	.	MAF_INRAE=39.241;MAF_USDA=35.882
NC_035102.1	26132934	.	A	C	.	.	MAF_INRAE=12.5
NC_035102.1	26132974	.	A	G	.	.	MAF_INRAE=12.025;MAF_USDA=4.706
NC_035102.1	26133045	.	C	T	.	.	MAF_USDA=2.459
NC_035102.1	26133107	.	T	G	.	.	MAF_INRAE=39.873;MAF_USDA=35.882
NC_035102.1	26133120	.	G	A	.	.	MAF_INRAE=6.329
NC_035102.1	26133189	.	T	A	.	.	MAF_INRAE=17.722;MAF_USDA=18.235
NC_035102.1	26133220	.	G	T	.	.	MAF_INRAE=38.608;MAF_USDA=46.471
NC_035102.1	26133262	.	A	G	.	.	MAF_INRAE=39.241;MAF_USDA=34.118
NC_035102.1	26133419	.	A	C	.	.	MAF_USDA=2.459
NC_035102.1	26133441	.	G	C	.	.	MAF_INRAE=5.696
NC_035102.1	26133453	.	G	A	.	.	MAF_INRAE=8.333;MAF_USDA=8.333
NC_035102.1	26133479	.	C	A	.	.	MAF_INRAE=48.734;MAF_USDA=25.0
NC_035102.1	26133498	.	C	T	.	.	MAF_INRAE=48.734;MAF_USDA=29.412
NC_035102.1	26133554	.	T	G	.	.	MAF_INRAE=5.696
NC_035102.1	26133578	.	C	G	.	.	MAF_INRAE=14.557;MAF_USDA=1.639
NC_035102.1	26133605	.	G	C	.	.	MAF_INRAE=48.734;MAF_USDA=29.412
NC_035102.1	26133606	.	G	T	.	.	MAF_INRAE=49.167;MAF_USDA=29.412
NC_035102.1	26133607	.	G	C	.	.	MAF_INRAE=49.167;MAF_USDA=28.824
NC_035102.1	26133609	.	G	T	.	.	MAF_INRAE=49.167;MAF_USDA=29.412
NC_035102.1	26133641	.	C	A	.	.	MAF_USDA=4.098
NC_035102.1	26133667	.	T	A	.	.	MAF_USDA=8.333
NC_035102.1	26133696	.	T	C	.	.	MAF_INRAE=48.734;MAF_USDA=29.412
NC_035102.1	26133713	.	T	C	.	.	MAF_INRAE=48.734;MAF_USDA=29.412
NC_035102.1	26133734	.	C	T	.	.	MAF_INRAE=14.557;MAF_USDA=9.836
NC_035102.1	26133791	.	G	T	.	.	MAF_USDA=12.295
NC_035102.1	26133792	.	G	T	.	.	MAF_USDA=12.295
NC_035102.1	26133889	.	G	A	.	.	MAF_INRAE=8.333;MAF_USDA=2.941
NC_035102.1	26133928	.	C	T	.	.	MAF_USDA=12.5
NC_035102.1	26134054	.	G	T	.	.	MAF_USDA=1.639
NC_035102.1	26134056	.	A	T	.	.	MAF_INRAE=47.468;MAF_USDA=30.0
NC_035102.1	26134068	.	C	T	.	.	MAF_INRAE=12.025;MAF_USDA=6.471
NC_035102.1	26134084	.	T	G	.	.	MAF_USDA=8.333
NC_035102.1	26134117	.	A	G	.	.	MAF_INRAE=37.342;MAF_USDA=14.706
NC_035102.1	26134155	.	C	T	.	.	MAF_USDA=10.417
NC_035102.1	26134179	.	C	A	.	.	MAF_INRAE=14.557
NC_035102.1	26134323	.	A	C	.	.	MAF_INRAE=48.101;MAF_USDA=29.412
NC_035102.1	26134467	.	A	C	.	.	MAF_INRAE=5.696
NC_035102.1	26134567	.	G	A	.	.	MAF_INRAE=13.924;MAF_USDA=4.918
NC_035102.1	26134656	.	G	A	.	.	MAF_USDA=2.083
NC_035102.1	26134910	.	A	T	.	.	MAF_USDA=2.459
NC_035102.1	26135053	.	C	A	.	.	MAF_INRAE=48.734;MAF_USDA=30.0
NC_035102.1	26135071	.	T	C	.	.	MAF_USDA=11.176
NC_035102.1	26135095	.	C	A	.	.	MAF_INRAE=12.025;MAF_USDA=5.294
NC_035102.1	26135149	.	T	A	.	.	MAF_INRAE=1.667;MAF_USDA=4.167
NC_035102.1	26135150	.	C	A	.	.	MAF_INRAE=1.667;MAF_USDA=4.167
NC_035102.1	26135559	.	A	T	.	.	MAF_INRAE=40.506;MAF_USDA=30.588
NC_035102.1	26135587	.	G	T	.	.	MAF_INRAE=41.139;MAF_USDA=27.059
NC_035102.1	26135630	.	A	G	.	.	MAF_INRAE=41.139;MAF_USDA=29.167
NC_035102.1	26135632	.	A	G	.	.	MAF_INRAE=40.833;MAF_USDA=29.167
NC_035102.1	26135737	.	C	A	.	.	MAF_INRAE=34.81;MAF_USDA=33.333
NC_035102.1	26135738	.	C	T	.	.	MAF_USDA=16.667
NC_035102.1	26135750	.	G	T	.	.	MAF_USDA=3.279
NC_035102.1	26135791	.	G	C	.	.	MAF_INRAE=45.57
NC_035102.1	26135833	.	G	A	.	.	MAF_INRAE=20.253;MAF_USDA=5.738
NC_035102.1	26135847	.	G	T	.	.	MAF_INRAE=48.101;MAF_USDA=27.647
NC_035102.1	26135893	.	A	G	.	.	MAF_USDA=9.412
NC_035102.1	26135943	.	A	T	.	.	MAF_USDA=1.639
NC_035102.1	26136030	.	A	G	.	.	MAF_INRAE=34.81;MAF_USDA=47.059
NC_035102.1	26136099	.	C	A	.	.	MAF_INRAE=3.333;MAF_USDA=2.941
NC_035102.1	26136137	.	T	C	.	.	MAF_INRAE=5.696
NC_035102.1	26136158	.	C	T	.	.	MAF_INRAE=35.443;MAF_USDA=10.656
NC_035102.1	26136208	.	A	C	.	.	MAF_USDA=2.941
NC_035102.1	26136210	.	G	A	.	.	MAF_USDA=4.918
NC_035102.1	26136224	.	G	C	.	.	MAF_INRAE=37.342;MAF_USDA=29.412
NC_035102.1	26136226	.	C	T	.	.	MAF_USDA=1.639
NC_035102.1	26136235	.	G	T	.	.	MAF_USDA=1.639
NC_035102.1	26136279	.	A	G	.	.	MAF_USDA=1.639
NC_035102.1	26136280	.	T	A	.	.	MAF_USDA=1.639
NC_035102.1	26136450	.	G	A	.	.	MAF_USDA=1.639
NC_035102.1	26136575	.	T	G	.	.	MAF_INRAE=49.367;MAF_USDA=45.294
NC_035102.1	26136613	.	G	A	.	.	MAF_INRAE=21.053;MAF_USDA=7.647
NC_035102.1	26136640	.	C	T	.	.	MAF_INRAE=8.333;MAF_USDA=4.118
NC_035102.1	26136647	.	G	T	.	.	MAF_INRAE=14.557;MAF_USDA=4.098
NC_035102.1	26136667	.	G	A	.	.	MAF_INRAE=18.354;MAF_USDA=25.882
NC_035102.1	26136729	.	C	T	.	.	MAF_INRAE=14.557;MAF_USDA=4.098
NC_035102.1	26136754	.	C	A	.	.	MAF_INRAE=27.215;MAF_USDA=41.176
NC_035102.1	26136848	.	C	T	.	.	MAF_USDA=4.918
NC_035102.1	26136861	.	G	A	.	.	MAF_USDA=8.197
NC_035102.1	26136937	.	A	C	.	.	MAF_INRAE=4.167
NC_035102.1	26136982	.	A	T	.	.	MAF_USDA=28.235
NC_035102.1	26136987	.	C	T	.	.	MAF_INRAE=20.886;MAF_USDA=7.059
NC_035102.1	26137026	.	T	G	.	.	MAF_INRAE=8.333;MAF_USDA=3.529
NC_035102.1	26137035	.	C	G	.	.	MAF_INRAE=1.667;MAF_USDA=1.765
NC_035102.1	26137062	.	G	C	.	.	MAF_INRAE=7.595;MAF_USDA=5.294
NC_035102.1	26137120	.	C	T	.	.	MAF_INRAE=18.987;MAF_USDA=1.639
NC_035102.1	26137347	.	C	T	.	.	MAF_INRAE=18.354;MAF_USDA=25.595
NC_035102.1	26137408	.	C	T	.	.	MAF_INRAE=2.5;MAF_USDA=10.417
NC_035102.1	26137517	.	C	G	.	.	MAF_USDA=8.333
NC_035102.1	26137583	.	T	C	.	.	MAF_USDA=41.667
NC_035102.1	26138129	.	G	T	.	.	MAF_INRAE=26.316;MAF_USDA=25.0
NC_035102.1	26138222	.	C	A	.	.	MAF_USDA=8.333
NC_035102.1	26138243	.	A	C	.	.	MAF_USDA=25.0
NC_035102.1	26138289	.	C	T	.	.	MAF_INRAE=11.667;MAF_USDA=3.279
NC_035102.1	26138305	.	C	T	.	.	MAF_INRAE=11.667
NC_035102.1	26138351	.	G	A	.	.	MAF_INRAE=15.833
NC_035102.1	26138374	.	C	T	.	.	MAF_USDA=4.098
NC_035102.1	26138385	.	G	A	.	.	MAF_INRAE=10.833;MAF_USDA=27.647
NC_035102.1	26138430	.	C	T	.	.	MAF_USDA=17.647
NC_035102.1	26138436	.	A	G	.	.	MAF_USDA=8.333
NC_035102.1	26138446	.	C	A	.	.	MAF_USDA=8.333
NC_035102.1	26138459	.	T	C	.	.	MAF_USDA=16.667
NC_035102.1	26138636	.	G	T	.	.	MAF_USDA=4.918
NC_035102.1	26138638	.	G	T	.	.	MAF_INRAE=42.5;MAF_USDA=25.0
NC_035102.1	26138643	.	A	T	.	.	MAF_INRAE=36.709;MAF_USDA=24.118
NC_035102.1	26138646	.	C	A	.	.	MAF_USDA=1.639
NC_035102.1	26138681	.	C	A	.	.	MAF_INRAE=1.667;MAF_USDA=2.459
NC_035102.1	26138773	.	A	C	.	.	MAF_USDA=1.639
NC_035102.1	26138820	.	G	A	.	.	MAF_INRAE=1.667
NC_035102.1	26138877	.	C	T	.	.	MAF_INRAE=40.833
NC_035102.1	26138885	.	G	C	.	.	MAF_INRAE=2.5
NC_035102.1	26138897	.	G	C	.	.	MAF_INRAE=1.667
NC_035102.1	26138899	.	G	C	.	.	MAF_INRAE=1.667
NC_035102.1	26138957	.	C	T	.	.	MAF_USDA=8.235
NC_035102.1	26138958	.	G	A	.	.	MAF_USDA=1.639
NC_035102.1	26139133	.	C	T	.	.	MAF_USDA=1.639
NC_035102.1	26139220	.	A	T	.	.	MAF_INRAE=14.557
NC_035102.1	26139335	.	T	C	.	.	MAF_USDA=1.639
NC_035102.1	26139430	.	C	G	.	.	MAF_INRAE=14.167
NC_035102.1	26139537	.	C	T	.	.	MAF_USDA=4.918
NC_035102.1	26139569	.	G	A	.	.	MAF_USDA=8.333
NC_035102.1	26139584	.	T	C	.	.	MAF_USDA=2.083
NC_035102.1	26139616	.	C	A	.	.	MAF_USDA=1.639
NC_035102.1	26139828	.	T	A	.	.	MAF_USDA=1.639
NC_035102.1	26139888	.	C	A	.	.	MAF_INRAE=40.506;MAF_USDA=32.941
NC_035102.1	26139898	.	A	C	.	.	MAF_USDA=2.941
NC_035102.1	26139920	.	T	A	.	.	MAF_USDA=4.098
NC_035102.1	26139942	.	T	A	.	.	MAF_USDA=2.459
NC_035102.1	26139969	.	G	A	.	.	MAF_INRAE=1.667
NC_035102.1	26140148	.	G	A	.	.	MAF_INRAE=5.696;MAF_USDA=2.941
NC_035102.1	26140223	.	A	G	.	.	MAF_INRAE=1.667
NC_035102.1	26140252	.	T	G	.	.	MAF_USDA=2.459
NC_035102.1	26140264	.	T	G	.	.	MAF_INRAE=6.962;MAF_USDA=10.588
NC_035102.1	26140281	.	A	T	.	.	MAF_USDA=2.459
NC_035102.1	26140291	.	C	G	.	.	MAF_USDA=16.393
NC_035102.1	26140293	.	A	C	.	.	MAF_USDA=23.77
NC_035102.1	26140307	.	G	A	.	.	MAF_USDA=18.033
NC_035102.1	26140324	.	G	C	.	.	MAF_USDA=26.23
NC_035102.1	26140325	.	A	C	.	.	MAF_USDA=19.672
NC_035102.1	26140331	.	T	C	.	.	MAF_USDA=18.852
NC_035102.1	26140361	.	G	T	.	.	MAF_USDA=2.353
NC_035102.1	26140374	.	A	T	.	.	MAF_USDA=24.118
NC_035102.1	26140395	.	G	A	.	.	MAF_USDA=29.412
NC_035102.1	26140396	.	T	C	.	.	MAF_USDA=23.529
NC_035102.1	26140424	.	C	T	.	.	MAF_USDA=22.353
NC_035102.1	26140468	.	T	C	.	.	MAF_USDA=20.0
NC_035102.1	26140477	.	C	A	.	.	MAF_USDA=10.417
NC_035102.1	26140483	.	G	A	.	.	MAF_INRAE=8.333;MAF_USDA=8.333
NC_035102.1	26140485	.	C	T	.	.	MAF_USDA=2.941
NC_035102.1	26140501	.	T	G	.	.	MAF_INRAE=41.667;MAF_USDA=22.353
NC_035102.1	26140508	.	G	T	.	.	MAF_USDA=22.131
NC_035102.1	26140559	.	C	A	.	.	MAF_USDA=2.941
NC_035102.1	26140573	.	T	C	.	.	MAF_USDA=3.529
NC_035102.1	26140588	.	C	A	.	.	MAF_INRAE=39.873;MAF_USDA=32.738
NC_035102.1	26140592	.	A	G	.	.	MAF_INRAE=42.5;MAF_USDA=43.75
NC_035102.1	26140597	.	A	T	.	.	MAF_INRAE=12.025;MAF_USDA=6.25
NC_035102.1	26140598	.	T	A	.	.	MAF_USDA=10.417
NC_035102.1	26140621	.	C	A	.	.	MAF_USDA=16.667
NC_035102.1	26140669	.	T	A	.	.	MAF_USDA=5.882
NC_035102.1	26140697	.	C	A	.	.	MAF_USDA=3.279
NC_035102.1	26140803	.	A	C	.	.	MAF_USDA=9.016
NC_035102.1	26140813	.	C	T	.	.	MAF_INRAE=39.241;MAF_USDA=47.917
NC_035102.1	26140889	.	C	A	.	.	MAF_USDA=3.279
NC_035102.1	26140898	.	T	C	.	.	MAF_INRAE=26.316
NC_035102.1	26140907	.	T	A	.	.	MAF_INRAE=39.873;MAF_USDA=34.118
NC_035102.1	26140958	.	C	A	.	.	MAF_INRAE=6.962
NC_035102.1	26140974	.	C	T	.	.	MAF_INRAE=5.833;MAF_USDA=2.381
NC_035102.1	26141042	.	C	A	.	.	MAF_USDA=8.333
NC_035102.1	26141081	.	C	A	.	.	MAF_USDA=8.824
NC_035102.1	26141119	.	C	T	.	.	MAF_INRAE=3.333;MAF_USDA=4.118
NC_035102.1	26141162	.	A	T	.	.	MAF_USDA=16.667
NC_035102.1	26141167	.	T	G	.	.	MAF_INRAE=39.873;MAF_USDA=45.833
NC_035102.1	26141213	.	G	T	.	.	MAF_INRAE=5.0;MAF_USDA=5.294
NC_035102.1	26141289	.	C	T	.	.	MAF_USDA=7.059
NC_035102.1	26141395	.	G	T	.	.	MAF_USDA=2.459
NC_035102.1	26141408	.	G	A	.	.	MAF_USDA=2.941
NC_035102.1	26141450	.	C	A	.	.	MAF_INRAE=39.241;MAF_USDA=34.118
NC_035102.1	26141475	.	G	A	.	.	MAF_USDA=2.941
NC_035102.1	26141503	.	T	A	.	.	MAF_USDA=7.377
NC_035102.1	26141623	.	G	A	.	.	MAF_INRAE=5.0;MAF_USDA=5.882
NC_035102.1	26141685	.	A	G	.	.	MAF_INRAE=39.873;MAF_USDA=33.529
NC_035102.1	26141726	.	C	T	.	.	MAF_USDA=1.639
NC_035102.1	26141753	.	C	A	.	.	MAF_USDA=4.098
NC_035102.1	26141853	.	C	T	.	.	MAF_USDA=2.941
NC_035102.1	26141876	.	G	A	.	.	MAF_INRAE=1.667
NC_035102.1	26142031	.	C	A	.	.	MAF_USDA=1.639
NC_035102.1	26142095	.	C	T	.	.	MAF_USDA=2.941
NC_035102.1	26142104	.	C	A	.	.	MAF_USDA=2.941
NC_035102.1	26142105	.	G	A	.	.	MAF_INRAE=7.5;MAF_USDA=3.529
NC_035102.1	26142153	.	C	T	.	.	MAF_USDA=2.459
NC_035102.1	26142182	.	C	T	.	.	MAF_USDA=10.0
NC_035102.1	26142201	.	C	T	.	.	MAF_USDA=2.941
NC_035102.1	26142228	.	C	A	.	.	MAF_USDA=10.417
NC_035102.1	26142301	.	C	T	.	.	MAF_INRAE=4.167
NC_035102.1	26142335	.	C	A	.	.	MAF_USDA=2.941
NC_035102.1	26142343	.	C	A	.	.	MAF_USDA=2.459
NC_035102.1	26142371	.	G	T	.	.	MAF_INRAE=7.5;MAF_USDA=3.529
NC_035102.1	26142375	.	G	T	.	.	MAF_INRAE=39.873;MAF_USDA=45.833
NC_035102.1	26142376	.	G	C	.	.	MAF_USDA=1.639
NC_035102.1	26142405	.	G	A	.	.	MAF_INRAE=4.167;MAF_USDA=2.941
NC_035102.1	26142409	.	A	G	.	.	MAF_INRAE=39.873;MAF_USDA=34.118
NC_035102.1	26142469	.	G	T	.	.	MAF_USDA=3.279
NC_035102.1	26142494	.	G	A	.	.	MAF_INRAE=39.873;MAF_USDA=34.706
NC_035102.1	26142568	.	C	T	.	.	MAF_INRAE=1.667
NC_035102.1	26142587	.	G	A	.	.	MAF_USDA=2.941
NC_035102.1	26142627	.	C	A	.	.	MAF_USDA=3.279
NC_035102.1	26142647	.	G	A	.	.	MAF_USDA=5.738
NC_035102.1	26142720	.	G	A	.	.	MAF_USDA=3.279
NC_035102.1	26142805	.	G	T	.	.	MAF_USDA=8.235
NC_035102.1	26142863	.	C	T	.	.	MAF_USDA=8.333
NC_035102.1	26142903	.	T	C	.	.	MAF_USDA=43.75
NC_035102.1	26142909	.	T	G	.	.	MAF_USDA=45.652
NC_035102.1	26143533	.	C	T	.	.	MAF_USDA=4.167
NC_035102.1	26143694	.	T	G	.	.	MAF_USDA=2.459
NC_035102.1	26143712	.	T	G	.	.	MAF_USDA=1.639
NC_035102.1	26143777	.	G	A	.	.	MAF_INRAE=12.025;MAF_USDA=5.294
NC_035102.1	26143838	.	C	A	.	.	MAF_INRAE=39.241;MAF_USDA=21.765
NC_035102.1	26143888	.	C	T	.	.	MAF_USDA=10.417
NC_035102.1	26143994	.	C	T	.	.	MAF_USDA=8.333
NC_035102.1	26143995	.	T	A	.	.	MAF_USDA=8.929
NC_035102.1	26144104	.	T	C	.	.	MAF_INRAE=39.873;MAF_USDA=29.412
NC_035102.1	26144122	.	G	C	.	.	MAF_USDA=3.279
NC_035102.1	26144192	.	C	A	.	.	MAF_USDA=4.878
NC_035102.1	26144344	.	T	A	.	.	MAF_INRAE=6.329
NC_035102.1	26144349	.	C	T	.	.	MAF_INRAE=16.667;MAF_USDA=1.639
NC_035102.1	26144350	.	T	A	.	.	MAF_INRAE=1.667;MAF_USDA=3.279
NC_035102.1	26144353	.	C	T	.	.	MAF_INRAE=45.0;MAF_USDA=31.176
NC_035102.1	26144370	.	C	T	.	.	MAF_USDA=2.941
NC_035102.1	26144375	.	T	A	.	.	MAF_USDA=6.557
NC_035102.1	26144399	.	C	A	.	.	MAF_USDA=4.098
NC_035102.1	26144419	.	A	T	.	.	MAF_USDA=7.059
NC_035102.1	26144435	.	A	G	.	.	MAF_INRAE=15.823;MAF_USDA=24.706
NC_035102.1	26144490	.	T	C	.	.	MAF_USDA=1.639
NC_035102.1	26144546	.	C	T	.	.	MAF_INRAE=1.667
NC_035102.1	26144617	.	T	G	.	.	MAF_USDA=1.639
NC_035102.1	26144714	.	A	G	.	.	MAF_INRAE=27.215;MAF_USDA=30.0
NC_035102.1	26144719	.	C	G	.	.	MAF_INRAE=34.177;MAF_USDA=30.0
NC_035102.1	26144738	.	G	T	.	.	MAF_INRAE=1.667;MAF_USDA=1.639
NC_035102.1	26144861	.	T	C	.	.	MAF_INRAE=1.667;MAF_USDA=3.279
NC_035102.1	26144934	.	G	A	.	.	MAF_USDA=1.639
NC_035102.1	26145074	.	A	G	.	.	MAF_INRAE=36.076;MAF_USDA=24.706
NC_035102.1	26145240	.	C	T	.	.	MAF_USDA=4.098
NC_035102.1	26145264	.	A	G	.	.	MAF_USDA=8.333
NC_035102.1	26145285	.	T	A	.	.	MAF_INRAE=15.0
NC_035102.1	26145292	.	G	T	.	.	MAF_INRAE=6.962
NC_035102.1	26145364	.	T	C	.	.	MAF_INRAE=39.241;MAF_USDA=32.941
NC_035102.1	26145423	.	C	G	.	.	MAF_USDA=1.639
NC_035102.1	26145516	.	G	C	.	.	MAF_INRAE=5.263
NC_035102.1	26145685	.	T	C	.	.	MAF_INRAE=41.772;MAF_USDA=48.235
NC_035102.1	26145770	.	C	A	.	.	MAF_INRAE=2.5
NC_035102.1	26145779	.	G	A	.	.	MAF_INRAE=26.316;MAF_USDA=10.656
NC_035102.1	26145798	.	T	G	.	.	MAF_USDA=3.333
NC_035102.1	26145827	.	G	T	.	.	MAF_INRAE=34.177;MAF_USDA=39.412
NC_035102.1	26145939	.	A	G	.	.	MAF_INRAE=5.833;MAF_USDA=11.765
NC_035102.1	26146017	.	A	C	.	.	MAF_USDA=7.059
NC_035102.1	26146058	.	T	G	.	.	MAF_USDA=1.639
NC_035102.1	26146089	.	A	T	.	.	MAF_INRAE=32.911;MAF_USDA=42.353
NC_035102.1	26146105	.	T	A	.	.	MAF_INRAE=32.911;MAF_USDA=42.353
NC_035102.1	26146141	.	G	A	.	.	MAF_INRAE=34.81;MAF_USDA=48.235
NC_035102.1	26146219	.	C	T	.	.	MAF_INRAE=42.405;MAF_USDA=38.235
NC_035102.1	26146253	.	G	A	.	.	MAF_USDA=7.059
NC_035102.1	26146411	.	C	T	.	.	MAF_USDA=8.333
NC_035102.1	26146551	.	C	A	.	.	MAF_INRAE=1.667
NC_035102.1	26146557	.	C	T	.	.	MAF_USDA=7.377
NC_035102.1	26146629	.	T	C	.	.	MAF_INRAE=43.038;MAF_USDA=37.059
NC_035102.1	26146631	.	G	A	.	.	MAF_USDA=4.918
NC_035102.1	26146680	.	A	G	.	.	MAF_USDA=4.918
NC_035102.1	26146681	.	G	A	.	.	MAF_USDA=4.098
NC_035102.1	26146718	.	C	T	.	.	MAF_INRAE=48.734;MAF_USDA=34.118
NC_035102.1	26146912	.	A	G	.	.	MAF_INRAE=31.646;MAF_USDA=31.765
NC_035102.1	26146922	.	C	T	.	.	MAF_USDA=8.333
NC_035102.1	26146931	.	T	C	.	.	MAF_INRAE=5.696;MAF_USDA=6.25
NC_035102.1	26146949	.	T	A	.	.	MAF_USDA=4.098
NC_035102.1	26147004	.	T	C	.	.	MAF_INRAE=48.101;MAF_USDA=14.706
NC_035102.1	26147081	.	A	G	.	.	MAF_INRAE=35.443;MAF_USDA=21.765
NC_035102.1	26147185	.	A	C	.	.	MAF_INRAE=49.367;MAF_USDA=39.412
NC_035102.1	26147204	.	A	G	.	.	MAF_INRAE=8.333;MAF_USDA=2.353
NC_035102.1	26147249	.	G	A	.	.	MAF_INRAE=48.734;MAF_USDA=48.235
NC_035102.1	26147275	.	A	T	.	.	MAF_USDA=4.167
NC_035102.1	26147276	.	C	A	.	.	MAF_USDA=4.167
NC_035102.1	26147284	.	T	C	.	.	MAF_USDA=4.098
NC_035102.1	26147329	.	A	C	.	.	MAF_INRAE=48.101;MAF_USDA=42.941
NC_035102.1	26147394	.	G	T	.	.	MAF_INRAE=7.595;MAF_USDA=7.647
NC_035102.1	26147432	.	A	G	.	.	MAF_USDA=1.639
NC_035102.1	26147483	.	C	A	.	.	MAF_USDA=4.167
NC_035102.1	26147510	.	G	T	.	.	MAF_USDA=2.459
NC_035102.1	26147552	.	T	G	.	.	MAF_INRAE=7.595
NC_035102.1	26147554	.	A	C	.	.	MAF_INRAE=48.734
NC_035102.1	26147611	.	T	G	.	.	MAF_USDA=18.852
NC_035102.1	26147617	.	A	G	.	.	MAF_USDA=32.353
NC_035102.1	26147645	.	G	A	.	.	MAF_INRAE=2.5
NC_035102.1	26147658	.	G	T	.	.	MAF_INRAE=5.0
NC_035102.1	26147659	.	C	T	.	.	MAF_INRAE=5.0
NC_035102.1	26147672	.	C	A	.	.	MAF_INRAE=2.632
NC_035102.1	26147687	.	G	A	.	.	MAF_INRAE=7.895
NC_035102.1	26147700	.	T	A	.	.	MAF_INRAE=4.167
NC_035102.1	26148494	.	C	A	.	.	MAF_INRAE=8.333;MAF_USDA=4.706
NC_035102.1	26148559	.	C	A	.	.	MAF_USDA=1.639
NC_035102.1	26148605	.	A	G	.	.	MAF_INRAE=15.19
NC_035102.1	26148621	.	C	A	.	.	MAF_INRAE=45.57;MAF_USDA=41.176
NC_035102.1	26148624	.	A	C	.	.	MAF_USDA=3.279
NC_035102.1	26148706	.	A	C	.	.	MAF_USDA=3.279
NC_035102.1	26148889	.	C	A	.	.	MAF_INRAE=8.333;MAF_USDA=10.0
NC_035102.1	26148910	.	C	G	.	.	MAF_USDA=4.167
NC_035102.1	26148979	.	C	T	.	.	MAF_INRAE=10.127;MAF_USDA=22.941
NC_035102.1	26149001	.	A	G	.	.	MAF_INRAE=17.722;MAF_USDA=22.353
NC_035102.1	26149003	.	A	G	.	.	MAF_USDA=3.279
NC_035102.1	26149025	.	T	C	.	.	MAF_INRAE=31.013;MAF_USDA=37.059
NC_035102.1	26149037	.	C	A	.	.	MAF_USDA=4.118
NC_035102.1	26149063	.	C	A	.	.	MAF_INRAE=6.962
NC_035102.1	26149067	.	T	G	.	.	MAF_USDA=3.279
NC_035102.1	26149103	.	C	A	.	.	MAF_USDA=14.754
NC_035102.1	26149120	.	T	A	.	.	MAF_INRAE=10.0;MAF_USDA=7.831
NC_035102.1	26149124	.	T	A	.	.	MAF_USDA=27.083
NC_035102.1	26149177	.	A	C	.	.	MAF_INRAE=1.667
NC_035102.1	26149238	.	T	C	.	.	MAF_INRAE=5.263;MAF_USDA=1.639
NC_035102.1	26149262	.	G	A	.	.	MAF_USDA=4.167
NC_035102.1	26149264	.	C	G	.	.	MAF_USDA=7.647
NC_035102.1	26149392	.	T	C	.	.	MAF_INRAE=16.456;MAF_USDA=17.647
NC_035102.1	26149415	.	C	T	.	.	MAF_USDA=3.279
NC_035102.1	26149577	.	C	T	.	.	MAF_INRAE=1.667;MAF_USDA=10.417
NC_035102.1	26149595	.	G	T	.	.	MAF_INRAE=26.316
NC_035102.1	26149659	.	C	A	.	.	MAF_INRAE=9.494;MAF_USDA=23.529
NC_035102.1	26149806	.	T	G	.	.	MAF_USDA=8.333
NC_035102.1	26149824	.	A	C	.	.	MAF_INRAE=8.228;MAF_USDA=34.524
NC_035102.1	26149855	.	G	A	.	.	MAF_USDA=1.639
NC_035102.1	26149863	.	T	C	.	.	MAF_USDA=8.333
NC_035102.1	26150025	.	G	C	.	.	MAF_INRAE=1.667
NC_035102.1	26150049	.	A	C	.	.	MAF_INRAE=37.342;MAF_USDA=45.882
NC_035102.1	26150129	.	A	C	.	.	MAF_INRAE=20.886;MAF_USDA=7.647
NC_035102.1	26150145	.	C	A	.	.	MAF_INRAE=12.658;MAF_USDA=25.294
NC_035102.1	26150177	.	C	A	.	.	MAF_INRAE=27.848;MAF_USDA=24.118
NC_035102.1	26150186	.	A	G	.	.	MAF_USDA=4.098
NC_035102.1	26150220	.	G	A	.	.	MAF_USDA=4.098
NC_035102.1	26150221	.	G	C	.	.	MAF_INRAE=12.658;MAF_USDA=25.882
NC_035102.1	26150229	.	A	T	.	.	MAF_INRAE=27.215;MAF_USDA=24.706
NC_035102.1	26150358	.	G	A	.	.	MAF_INRAE=1.667;MAF_USDA=5.882
NC_035102.1	26150371	.	A	C	.	.	MAF_USDA=1.639
NC_035102.1	26150395	.	T	G	.	.	MAF_USDA=7.059
NC_035102.1	26150408	.	A	G	.	.	MAF_USDA=3.279
NC_035102.1	26150414	.	T	G	.	.	MAF_USDA=1.639
NC_035102.1	26150492	.	G	T	.	.	MAF_USDA=1.639
NC_035102.1	26150599	.	A	C	.	.	MAF_INRAE=13.291
NC_035102.1	26150601	.	T	C	.	.	MAF_INRAE=11.667
NC_035102.1	26150602	.	A	G	.	.	MAF_INRAE=18.354;MAF_USDA=18.452
NC_035102.1	26150618	.	G	A	.	.	MAF_USDA=3.279
NC_035102.1	26150630	.	G	A	.	.	MAF_USDA=11.475
NC_035102.1	26150659	.	C	T	.	.	MAF_USDA=3.279
NC_035102.1	26150660	.	T	A	.	.	MAF_USDA=3.279
NC_035102.1	26150727	.	G	T	.	.	MAF_INRAE=8.333;MAF_USDA=10.0
NC_035102.1	26150769	.	A	C	.	.	MAF_INRAE=5.696;MAF_USDA=1.639
NC_035102.1	26150806	.	T	C	.	.	MAF_INRAE=13.924;MAF_USDA=1.639
NC_035102.1	26150852	.	A	G	.	.	MAF_USDA=4.918
NC_035102.1	26150857	.	C	T	.	.	MAF_USDA=2.459
NC_035102.1	26150871	.	G	T	.	.	MAF_INRAE=26.582;MAF_USDA=14.706
NC_035102.1	26150879	.	A	T	.	.	MAF_USDA=2.459
NC_035102.1	26150890	.	C	A	.	.	MAF_USDA=3.279
NC_035102.1	26150973	.	G	T	.	.	MAF_INRAE=24.051;MAF_USDA=32.941
NC_035102.1	26150986	.	G	T	.	.	MAF_INRAE=5.263;MAF_USDA=4.118
NC_035102.1	26151042	.	A	G	.	.	MAF_USDA=1.639
NC_035102.1	26151144	.	A	G	.	.	MAF_INRAE=23.418;MAF_USDA=30.588
NC_035102.1	26151353	.	T	C	.	.	MAF_USDA=4.167
NC_035102.1	26151427	.	A	C	.	.	MAF_INRAE=33.544;MAF_USDA=18.235
NC_035102.1	26151428	.	A	C	.	.	MAF_INRAE=31.013;MAF_USDA=33.529
NC_035102.1	26151434	.	C	A	.	.	MAF_INRAE=6.329;MAF_USDA=22.353
NC_035102.1	26151483	.	A	T	.	.	MAF_INRAE=6.329;MAF_USDA=21.765
NC_035102.1	26151699	.	A	G	.	.	MAF_INRAE=29.114;MAF_USDA=15.882
NC_035102.1	26151780	.	A	G	.	.	MAF_USDA=1.639
NC_035102.1	26151797	.	A	C	.	.	MAF_INRAE=1.667
NC_035102.1	26151836	.	C	A	.	.	MAF_INRAE=1.667
NC_035102.1	26151844	.	A	G	.	.	MAF_INRAE=1.667
NC_035102.1	26151906	.	C	G	.	.	MAF_USDA=4.098
NC_035102.1	26151915	.	A	T	.	.	MAF_INRAE=1.667
NC_035102.1	26151924	.	C	G	.	.	MAF_INRAE=36.709;MAF_USDA=16.393
NC_035102.1	26151951	.	C	G	.	.	MAF_INRAE=5.696;MAF_USDA=6.557
NC_035102.1	26151974	.	A	C	.	.	MAF_INRAE=2.5
NC_035102.1	26152017	.	C	T	.	.	MAF_USDA=4.167
NC_035102.1	26152031	.	C	T	.	.	MAF_USDA=4.167
NC_035102.1	26152035	.	A	G	.	.	MAF_USDA=4.167
NC_035102.1	26152062	.	A	G	.	.	MAF_INRAE=5.696;MAF_USDA=4.098
NC_035102.1	26152131	.	G	A	.	.	MAF_INRAE=23.418;MAF_USDA=30.588
NC_035102.1	26152178	.	G	T	.	.	MAF_INRAE=2.532;MAF_USDA=7.377
NC_035102.1	26152252	.	G	A	.	.	MAF_USDA=4.706
NC_035102.1	26152275	.	T	C	.	.	MAF_INRAE=24.051;MAF_USDA=32.353
NC_035102.1	26152326	.	T	C	.	.	MAF_INRAE=26.582;MAF_USDA=13.934
NC_035102.1	26152327	.	A	G	.	.	MAF_USDA=21.311
NC_035102.1	26152347	.	G	C	.	.	MAF_USDA=4.918
NC_035102.1	26152363	.	T	A	.	.	MAF_INRAE=23.418;MAF_USDA=11.765
NC_035102.1	26152383	.	G	C	.	.	MAF_USDA=2.459
NC_035102.1	26152480	.	G	T	.	.	MAF_USDA=3.279
NC_035102.1	26152503	.	G	T	.	.	MAF_USDA=3.529
NC_035102.1	26152671	.	G	A	.	.	MAF_INRAE=18.354;MAF_USDA=7.377
NC_035102.1	26152704	.	C	A	.	.	MAF_INRAE=3.333;MAF_USDA=2.353
NC_035102.1	26152774	.	A	G	.	.	MAF_USDA=4.167
NC_035102.1	26152776	.	G	T	.	.	MAF_USDA=4.167
NC_035102.1	26152887	.	A	G	.	.	MAF_USDA=2.459
NC_035102.1	26152936	.	T	A	.	.	MAF_INRAE=18.354;MAF_USDA=2.459
NC_035102.1	26152973	.	A	T	.	.	MAF_USDA=1.639
NC_035102.1	26153134	.	C	T	.	.	MAF_INRAE=23.418;MAF_USDA=33.529
NC_035102.1	26153147	.	A	T	.	.	MAF_INRAE=23.418;MAF_USDA=33.529
NC_035102.1	26153148	.	A	G	.	.	MAF_INRAE=23.333;MAF_USDA=8.197
NC_035102.1	26153211	.	G	C	.	.	MAF_INRAE=1.667
NC_035102.1	26153287	.	G	A	.	.	MAF_INRAE=23.418;MAF_USDA=19.048
NC_035102.1	26153354	.	C	T	.	.	MAF_INRAE=3.333;MAF_USDA=2.941
NC_035102.1	26153356	.	T	G	.	.	MAF_INRAE=44.304;MAF_USDA=30.0
NC_035102.1	26153447	.	G	C	.	.	MAF_INRAE=23.418;MAF_USDA=21.176
NC_035102.1	26153526	.	C	G	.	.	MAF_USDA=4.098
NC_035102.1	26153555	.	T	A	.	.	MAF_USDA=1.639
NC_035102.1	26153637	.	T	C	.	.	MAF_USDA=3.279
NC_035102.1	26153668	.	C	A	.	.	MAF_INRAE=15.823;MAF_USDA=21.765
NC_035102.1	26153675	.	G	T	.	.	MAF_INRAE=38.608;MAF_USDA=25.294
NC_035102.1	26153715	.	T	C	.	.	MAF_INRAE=11.392;MAF_USDA=14.583
NC_035102.1	26153738	.	G	A	.	.	MAF_USDA=1.639
NC_035102.1	26153771	.	A	G	.	.	MAF_USDA=1.639
NC_035102.1	26153787	.	G	T	.	.	MAF_INRAE=25.316;MAF_USDA=33.529
NC_035102.1	26153812	.	A	C	.	.	MAF_USDA=8.333
NC_035102.1	26153829	.	G	T	.	.	MAF_INRAE=24.684;MAF_USDA=28.824
NC_035102.1	26153830	.	C	A	.	.	MAF_INRAE=20.833;MAF_USDA=25.294
NC_035102.1	26153927	.	A	C	.	.	MAF_INRAE=15.19
NC_035102.1	26153965	.	C	T	.	.	MAF_INRAE=45.57;MAF_USDA=26.471
NC_035102.1	26154000	.	G	A	.	.	MAF_INRAE=22.785;MAF_USDA=5.738
NC_035102.1	26154002	.	G	A	.	.	MAF_INRAE=21.667;MAF_USDA=6.557
NC_035102.1	26154051	.	T	C	.	.	MAF_INRAE=41.772;MAF_USDA=41.176
NC_035102.1	26154100	.	A	G	.	.	MAF_INRAE=22.785;MAF_USDA=6.471
NC_035102.1	26154240	.	G	A	.	.	MAF_INRAE=21.053;MAF_USDA=2.459
NC_035102.1	26154255	.	A	T	.	.	MAF_INRAE=15.789
NC_035102.1	26154309	.	C	A	.	.	MAF_INRAE=14.557;MAF_USDA=20.238
NC_035102.1	26154364	.	C	T	.	.	MAF_INRAE=27.215;MAF_USDA=42.353
NC_035102.1	26154387	.	T	C	.	.	MAF_USDA=4.167
NC_035102.1	26154395	.	C	T	.	.	MAF_USDA=14.583
NC_035102.1	26154459	.	A	G	.	.	MAF_INRAE=29.114;MAF_USDA=16.471
NC_035102.1	26154493	.	C	T	.	.	MAF_INRAE=8.333;MAF_USDA=10.588
NC_035102.1	26154529	.	C	A	.	.	MAF_USDA=5.738
NC_035102.1	26154537	.	T	A	.	.	MAF_INRAE=14.167;MAF_USDA=6.557
NC_035102.1	26154552	.	G	A	.	.	MAF_INRAE=1.667
NC_035102.1	26154629	.	C	A	.	.	MAF_INRAE=14.167;MAF_USDA=6.557
NC_035102.1	26154642	.	C	T	.	.	MAF_USDA=6.25
NC_035102.1	26154666	.	T	G	.	.	MAF_USDA=1.639
NC_035102.1	26154826	.	A	G	.	.	MAF_USDA=8.333
NC_035102.1	26154840	.	A	G	.	.	MAF_USDA=14.754
NC_035102.1	26154957	.	C	T	.	.	MAF_INRAE=1.667
NC_035102.1	26155032	.	G	C	.	.	MAF_INRAE=24.167;MAF_USDA=20.0
NC_035102.1	26155038	.	T	C	.	.	MAF_INRAE=24.167;MAF_USDA=20.0
NC_035102.1	26155040	.	A	C	.	.	MAF_INRAE=24.167;MAF_USDA=20.0
NC_035102.1	26155213	.	C	T	.	.	MAF_INRAE=20.833;MAF_USDA=6.557
NC_035102.1	26155353	.	A	T	.	.	MAF_INRAE=47.5;MAF_USDA=38.235
NC_035102.1	26155357	.	T	A	.	.	MAF_INRAE=8.333;MAF_USDA=2.941
NC_035102.1	26155465	.	G	T	.	.	MAF_INRAE=11.667;MAF_USDA=1.639
NC_035102.1	26155606	.	A	C	.	.	MAF_USDA=5.882
NC_035102.1	26155670	.	G	T	.	.	MAF_INRAE=37.5;MAF_USDA=37.059
NC_035102.1	26155703	.	T	A	.	.	MAF_USDA=5.294
NC_035102.1	26155712	.	C	A	.	.	MAF_INRAE=1.667;MAF_USDA=3.529
NC_035102.1	26155717	.	T	C	.	.	MAF_USDA=3.279
NC_035102.1	26155768	.	G	A	.	.	MAF_USDA=1.639
NC_035102.1	26155838	.	T	A	.	.	MAF_INRAE=50.0;MAF_USDA=46.471
NC_035102.1	26155847	.	G	T	.	.	MAF_INRAE=14.557
NC_035102.1	26155878	.	A	G	.	.	MAF_INRAE=22.5;MAF_USDA=25.294
NC_035102.1	26155903	.	A	C	.	.	MAF_INRAE=14.557;MAF_USDA=1.639
NC_035102.1	26155909	.	C	T	.	.	MAF_INRAE=49.367;MAF_USDA=39.412
NC_035102.1	26155917	.	A	C	.	.	MAF_USDA=2.459
NC_035102.1	26155927	.	C	A	.	.	MAF_USDA=8.333
NC_035102.1	26155984	.	C	T	.	.	MAF_INRAE=14.167;MAF_USDA=13.934
NC_035102.1	26156034	.	C	T	.	.	MAF_USDA=2.083
NC_035102.1	26156043	.	T	C	.	.	MAF_USDA=2.353
NC_035102.1	26156046	.	A	C	.	.	MAF_USDA=2.459
NC_035102.1	26156048	.	A	C	.	.	MAF_INRAE=1.667
NC_035102.1	26156089	.	G	T	.	.	MAF_INRAE=8.861
NC_035102.1	26156152	.	G	A	.	.	MAF_USDA=5.294
NC_035102.1	26156158	.	A	G	.	.	MAF_INRAE=49.367;MAF_USDA=38.824
NC_035102.1	26156174	.	T	C	.	.	MAF_USDA=3.279
NC_035102.1	26156184	.	G	A	.	.	MAF_INRAE=27.215;MAF_USDA=39.412
NC_035102.1	26156228	.	T	G	.	.	MAF_INRAE=1.667;MAF_USDA=1.639
NC_035102.1	26156301	.	C	T	.	.	MAF_USDA=6.25
NC_035102.1	26156352	.	C	T	.	.	MAF_INRAE=49.367;MAF_USDA=36.471
NC_035102.1	26156353	.	C	G	.	.	MAF_USDA=1.639
NC_035102.1	26156378	.	A	T	.	.	MAF_INRAE=1.667
NC_035102.1	26156402	.	A	G	.	.	MAF_INRAE=49.367;MAF_USDA=38.824
NC_035102.1	26156418	.	C	A	.	.	MAF_INRAE=49.367;MAF_USDA=36.31
NC_035102.1	26156542	.	C	G	.	.	MAF_INRAE=14.557
NC_035102.1	26156559	.	A	T	.	.	MAF_USDA=3.448
NC_035102.1	26156591	.	T	G	.	.	MAF_USDA=1.639
NC_035102.1	26156609	.	A	G	.	.	MAF_INRAE=21.667;MAF_USDA=16.471
NC_035102.1	26156617	.	A	G	.	.	MAF_INRAE=22.5;MAF_USDA=18.235
NC_035102.1	26156629	.	C	G	.	.	MAF_INRAE=16.456;MAF_USDA=1.765
NC_035102.1	26156711	.	G	A	.	.	MAF_INRAE=14.557
NC_035102.1	26156731	.	C	G	.	.	MAF_INRAE=32.278;MAF_USDA=17.059
NC_035102.1	26156747	.	T	G	.	.	MAF_USDA=1.639
NC_035102.1	26156768	.	C	T	.	.	MAF_INRAE=32.278;MAF_USDA=17.647
NC_035102.1	26156770	.	T	A	.	.	MAF_INRAE=28.333;MAF_USDA=17.647
NC_035102.1	26156809	.	A	G	.	.	MAF_USDA=1.639
NC_035102.1	26156840	.	A	T	.	.	MAF_USDA=2.459
NC_035102.1	26156841	.	C	T	.	.	MAF_USDA=2.459
NC_035102.1	26156873	.	G	A	.	.	MAF_INRAE=22.785;MAF_USDA=5.738
NC_035102.1	26156882	.	A	T	.	.	MAF_INRAE=32.278;MAF_USDA=17.647
NC_035102.1	26156888	.	G	T	.	.	MAF_INRAE=8.861
NC_035102.1	26156989	.	C	T	.	.	MAF_USDA=1.639
NC_035102.1	26156990	.	T	A	.	.	MAF_INRAE=14.167;MAF_USDA=13.333
NC_035102.1	26156993	.	C	G	.	.	MAF_USDA=1.639
NC_035102.1	26157032	.	A	G	.	.	MAF_INRAE=22.5;MAF_USDA=16.471
NC_035102.1	26157071	.	T	C	.	.	MAF_INRAE=22.5;MAF_USDA=18.824
NC_035102.1	26157096	.	C	T	.	.	MAF_USDA=6.557
NC_035102.1	26157101	.	A	T	.	.	MAF_USDA=2.459
NC_035102.1	26157162	.	T	C	.	.	MAF_USDA=4.098
NC_035102.1	26157247	.	C	T	.	.	MAF_INRAE=49.367;MAF_USDA=37.059
NC_035102.1	26157460	.	T	A	.	.	MAF_INRAE=20.0;MAF_USDA=14.118
NC_035102.1	26157509	.	C	T	.	.	MAF_USDA=1.639
NC_035102.1	26157560	.	C	A	.	.	MAF_USDA=1.639
NC_035102.1	26157707	.	G	T	.	.	MAF_USDA=1.639
NC_035102.1	26157732	.	C	T	.	.	MAF_USDA=1.639
NC_035102.1	26157773	.	T	C	.	.	MAF_INRAE=23.333;MAF_USDA=17.059
NC_035102.1	26157829	.	G	A	.	.	MAF_USDA=2.459
NC_035102.1	26157991	.	G	T	.	.	MAF_USDA=3.279
NC_035102.1	26158066	.	G	T	.	.	MAF_USDA=3.279
NC_035102.1	26158084	.	C	T	.	.	MAF_USDA=1.639
NC_035102.1	26158106	.	A	C	.	.	MAF_INRAE=32.278;MAF_USDA=18.235
NC_035102.1	26158109	.	T	C	.	.	MAF_USDA=1.639
NC_035102.1	26158170	.	G	A	.	.	MAF_INRAE=20.0;MAF_USDA=14.706
NC_035102.1	26158195	.	T	C	.	.	MAF_INRAE=24.051;MAF_USDA=20.588
NC_035102.1	26158299	.	A	G	.	.	MAF_INRAE=17.722;MAF_USDA=16.667
NC_035102.1	26158330	.	C	T	.	.	MAF_USDA=1.639
NC_035102.1	26158334	.	C	T	.	.	MAF_INRAE=49.367;MAF_USDA=34.118
NC_035102.1	26158335	.	G	T	.	.	MAF_INRAE=21.667;MAF_USDA=4.098
NC_035102.1	26158412	.	G	A	.	.	MAF_INRAE=22.5;MAF_USDA=16.471
NC_035102.1	26158486	.	A	C	.	.	MAF_INRAE=23.333;MAF_USDA=15.882
NC_035102.1	26158522	.	A	C	.	.	MAF_INRAE=23.333
NC_035102.1	26158523	.	T	C	.	.	MAF_INRAE=23.333
NC_035102.1	26158550	.	C	T	.	.	MAF_USDA=1.724
NC_035102.1	26158555	.	G	C	.	.	MAF_USDA=2.586
NC_035102.1	26158588	.	G	A	.	.	MAF_INRAE=23.333;MAF_USDA=16.471
NC_035102.1	26158642	.	A	T	.	.	MAF_USDA=1.639
NC_035102.1	26158648	.	C	T	.	.	MAF_INRAE=32.911;MAF_USDA=17.059
NC_035102.1	26158708	.	T	A	.	.	MAF_USDA=16.667
NC_035102.1	26158767	.	A	G	.	.	MAF_INRAE=1.667
NC_035102.1	26158872	.	C	T	.	.	MAF_INRAE=49.367;MAF_USDA=37.059
NC_035102.1	26158926	.	C	A	.	.	MAF_USDA=4.098
NC_035102.1	26158958	.	G	A	.	.	MAF_USDA=3.279
NC_035102.1	26159025	.	C	G	.	.	MAF_USDA=6.25
NC_035102.1	26159038	.	G	A	.	.	MAF_INRAE=6.962
NC_035102.1	26159054	.	C	T	.	.	MAF_INRAE=50.0;MAF_USDA=37.059
NC_035102.1	26159068	.	A	G	.	.	MAF_INRAE=1.667
NC_035102.1	26159237	.	A	C	.	.	MAF_INRAE=22.5;MAF_USDA=15.882
NC_035102.1	26159262	.	A	C	.	.	MAF_INRAE=13.333;MAF_USDA=12.295
NC_035102.1	26159291	.	T	G	.	.	MAF_INRAE=5.696
NC_035102.1	26159301	.	C	T	.	.	MAF_USDA=1.639
NC_035102.1	26159304	.	T	A	.	.	MAF_INRAE=5.696
NC_035102.1	26159352	.	T	C	.	.	MAF_INRAE=20.0;MAF_USDA=14.118
NC_035102.1	26159411	.	T	C	.	.	MAF_INRAE=50.0;MAF_USDA=48.824
NC_035102.1	26159413	.	T	G	.	.	MAF_INRAE=5.696
NC_035102.1	26159420	.	T	C	.	.	MAF_USDA=1.639
NC_035102.1	26159604	.	T	G	.	.	MAF_INRAE=22.5;MAF_USDA=17.647
NC_035102.1	26159815	.	T	C	.	.	MAF_INRAE=49.367;MAF_USDA=39.412
NC_035102.1	26159832	.	C	A	.	.	MAF_INRAE=22.785;MAF_USDA=3.279
NC_035102.1	26159863	.	T	A	.	.	MAF_INRAE=22.785;MAF_USDA=4.098
NC_035102.1	26159873	.	C	T	.	.	MAF_INRAE=22.785;MAF_USDA=4.098
NC_035102.1	26159911	.	A	C	.	.	MAF_USDA=3.279
NC_035102.1	26159919	.	C	A	.	.	MAF_INRAE=6.962
NC_035102.1	26159978	.	A	T	.	.	MAF_USDA=4.167
NC_035102.1	26159997	.	A	G	.	.	MAF_INRAE=22.5;MAF_USDA=17.059
NC_035102.1	26160080	.	G	C	.	.	MAF_INRAE=27.215;MAF_USDA=34.118
NC_035102.1	26160094	.	A	C	.	.	MAF_INRAE=5.696
NC_035102.1	26160198	.	A	G	.	.	MAF_INRAE=32.278;MAF_USDA=34.706
NC_035102.1	26160220	.	C	A	.	.	MAF_INRAE=1.667
NC_035102.1	26160238	.	G	A	.	.	MAF_INRAE=1.667
NC_035102.1	26160381	.	A	T	.	.	MAF_INRAE=6.962
NC_035102.1	26160420	.	G	T	.	.	MAF_INRAE=8.861;MAF_USDA=9.016
NC_035102.1	26160478	.	A	C	.	.	MAF_INRAE=2.5
NC_035102.1	26160605	.	A	G	.	.	MAF_INRAE=50.0;MAF_USDA=47.647
NC_035102.1	26160618	.	G	A	.	.	MAF_USDA=1.639
NC_035102.1	26160667	.	T	A	.	.	MAF_USDA=1.639
NC_035102.1	26160682	.	T	C	.	.	MAF_INRAE=50.0;MAF_USDA=45.882
NC_035102.1	26160815	.	G	A	.	.	MAF_INRAE=2.532
NC_035102.1	26160864	.	G	A	.	.	MAF_INRAE=36.842
NC_035102.1	26160904	.	C	T	.	.	MAF_USDA=10.417
NC_035102.1	26160956	.	A	G	.	.	MAF_INRAE=22.5;MAF_USDA=16.471
NC_035102.1	26160972	.	C	A	.	.	MAF_INRAE=8.861;MAF_USDA=4.098
NC_035102.1	26161050	.	C	A	.	.	MAF_USDA=2.353
NC_035102.1	26161065	.	G	A	.	.	MAF_INRAE=18.354;MAF_USDA=14.583
NC_035102.1	26161070	.	T	G	.	.	MAF_INRAE=22.5;MAF_USDA=13.934
NC_035102.1	26161112	.	C	G	.	.	MAF_USDA=3.279
NC_035102.1	26161133	.	C	T	.	.	MAF_INRAE=23.333;MAF_USDA=35.882
NC_035102.1	26161140	.	A	T	.	.	MAF_INRAE=44.304;MAF_USDA=10.588
NC_035102.1	26161159	.	C	T	.	.	MAF_INRAE=37.342;MAF_USDA=47.059
NC_035102.1	26161166	.	C	A	.	.	MAF_USDA=7.377
NC_035102.1	26161186	.	C	T	.	.	MAF_INRAE=46.835;MAF_USDA=30.588
NC_035102.1	26161220	.	C	A	.	.	MAF_USDA=1.639
NC_035102.1	26161419	.	G	T	.	.	MAF_INRAE=10.526
NC_035102.1	26161540	.	C	T	.	.	MAF_USDA=17.059
NC_035102.1	26161572	.	T	G	.	.	MAF_INRAE=43.671;MAF_USDA=32.353
NC_035102.1	26161581	.	G	T	.	.	MAF_INRAE=43.671;MAF_USDA=32.738
NC_035102.1	26161583	.	T	A	.	.	MAF_USDA=1.667
NC_035102.1	26161608	.	C	A	.	.	MAF_USDA=1.639
NC_035102.1	26161625	.	A	T	.	.	MAF_INRAE=5.696
NC_035102.1	26161640	.	T	G	.	.	MAF_USDA=1.639
NC_035102.1	26161731	.	C	G	.	.	MAF_USDA=5.294
NC_035102.1	26161777	.	C	T	.	.	MAF_USDA=4.098
NC_035102.1	26161781	.	T	A	.	.	MAF_USDA=4.918
NC_035102.1	26161837	.	T	C	.	.	MAF_INRAE=22.5;MAF_USDA=17.059
NC_035102.1	26161841	.	T	G	.	.	MAF_INRAE=13.333;MAF_USDA=10.0
NC_035102.1	26161905	.	A	G	.	.	MAF_INRAE=22.5;MAF_USDA=32.941
NC_035102.1	26161919	.	C	A	.	.	MAF_INRAE=8.333;MAF_USDA=4.098
NC_035102.1	26161927	.	A	G	.	.	MAF_USDA=9.836
NC_035102.1	26161934	.	G	A	.	.	MAF_USDA=2.459
NC_035102.1	26161943	.	A	T	.	.	MAF_USDA=9.412
NC_035102.1	26161950	.	T	A	.	.	MAF_USDA=10.588
NC_035102.1	26161955	.	G	C	.	.	MAF_USDA=10.0
NC_035102.1	26161975	.	A	C	.	.	MAF_USDA=10.0
NC_035102.1	26161977	.	A	G	.	.	MAF_USDA=9.836
NC_035102.1	26161981	.	T	C	.	.	MAF_USDA=8.235
NC_035102.1	26161995	.	T	G	.	.	MAF_USDA=9.412
NC_035102.1	26162087	.	C	T	.	.	MAF_INRAE=8.861;MAF_USDA=8.824
NC_035102.1	26162088	.	G	A	.	.	MAF_INRAE=27.215;MAF_USDA=44.706
NC_035102.1	26162116	.	C	T	.	.	MAF_USDA=2.459
NC_035102.1	26162122	.	A	G	.	.	MAF_USDA=17.647
NC_035102.1	26162143	.	A	T	.	.	MAF_USDA=2.459
NC_035102.1	26162171	.	T	C	.	.	MAF_INRAE=16.456;MAF_USDA=11.176
NC_035102.1	26162176	.	G	A	.	.	MAF_INRAE=9.494;MAF_USDA=4.098
NC_035102.1	26162265	.	A	G	.	.	MAF_INRAE=8.861;MAF_USDA=3.279
NC_035102.1	26162309	.	A	C	.	.	MAF_USDA=17.647
NC_035102.1	26162336	.	T	G	.	.	MAF_INRAE=8.861;MAF_USDA=3.279
NC_035102.1	26162377	.	C	A	.	.	MAF_USDA=17.647
NC_035102.1	26162383	.	G	T	.	.	MAF_INRAE=21.053;MAF_USDA=2.459
NC_035102.1	26162465	.	T	C	.	.	MAF_USDA=3.279
NC_035102.1	26162484	.	C	T	.	.	MAF_INRAE=25.949;MAF_USDA=32.941
NC_035102.1	26162543	.	C	T	.	.	MAF_INRAE=8.861;MAF_USDA=3.279
NC_035102.1	26162595	.	G	T	.	.	MAF_USDA=8.333
NC_035102.1	26162771	.	T	A	.	.	MAF_USDA=4.167
NC_035102.1	26162857	.	G	A	.	.	MAF_INRAE=29.114
NC_035102.1	26162863	.	C	T	.	.	MAF_INRAE=8.333;MAF_USDA=8.333
NC_035102.1	26162872	.	C	A	.	.	MAF_INRAE=14.557
NC_035102.1	26162881	.	G	T	.	.	MAF_INRAE=26.316
NC_035102.1	26162900	.	G	T	.	.	MAF_INRAE=8.861
NC_035102.1	26162919	.	G	T	.	.	MAF_INRAE=1.667
NC_035102.1	26162939	.	C	T	.	.	MAF_INRAE=43.671;MAF_USDA=12.5
NC_035102.1	26163044	.	G	T	.	.	MAF_INRAE=8.861
NC_035102.1	26163054	.	G	T	.	.	MAF_INRAE=27.215;MAF_USDA=8.333
NC_035102.1	26163169	.	G	A	.	.	MAF_INRAE=8.861
NC_035102.1	26163195	.	C	A	.	.	MAF_USDA=14.118
NC_035102.1	26163229	.	G	T	.	.	MAF_USDA=2.459
NC_035102.1	26163251	.	C	A	.	.	MAF_INRAE=25.949;MAF_USDA=30.0
NC_035102.1	26163254	.	T	G	.	.	MAF_INRAE=13.333;MAF_USDA=10.0
NC_035102.1	26163278	.	C	T	.	.	MAF_INRAE=25.949;MAF_USDA=32.353
NC_035102.1	26163336	.	A	C	.	.	MAF_INRAE=25.949;MAF_USDA=32.941
NC_035102.1	26163481	.	A	G	.	.	MAF_USDA=2.459
NC_035102.1	26163547	.	C	T	.	.	MAF_INRAE=16.456;MAF_USDA=11.176
NC_035102.1	26163602	.	G	A	.	.	MAF_USDA=1.639
NC_035102.1	26163625	.	T	C	.	.	MAF_USDA=3.279
NC_035102.1	26163633	.	T	C	.	.	MAF_USDA=1.639
NC_035102.1	26163656	.	T	C	.	.	MAF_USDA=7.377
NC_035102.1	26163659	.	A	G	.	.	MAF_USDA=7.377
NC_035102.1	26163681	.	C	T	.	.	MAF_USDA=8.197
NC_035102.1	26163692	.	G	T	.	.	MAF_INRAE=9.494;MAF_USDA=8.333
NC_035102.1	26163698	.	C	A	.	.	MAF_USDA=9.016
NC_035102.1	26163700	.	C	T	.	.	MAF_USDA=7.377
NC_035102.1	26163735	.	C	T	.	.	MAF_INRAE=17.089;MAF_USDA=10.588
NC_035102.1	26163753	.	G	A	.	.	MAF_USDA=2.459
NC_035102.1	26163794	.	A	C	.	.	MAF_USDA=7.377
NC_035102.1	26163866	.	A	T	.	.	MAF_INRAE=16.456;MAF_USDA=8.929
NC_035102.1	26163937	.	T	C	.	.	MAF_USDA=7.377
NC_035102.1	26163988	.	C	A	.	.	MAF_USDA=8.333
NC_035102.1	26164025	.	C	T	.	.	MAF_INRAE=3.333;MAF_USDA=2.976
NC_035102.1	26164097	.	C	T	.	.	MAF_INRAE=19.167;MAF_USDA=28.571
NC_035102.1	26164103	.	T	A	.	.	MAF_INRAE=19.167;MAF_USDA=30.723
NC_035102.1	26164109	.	T	C	.	.	MAF_INRAE=2.5
NC_035102.1	26164115	.	A	C	.	.	MAF_INRAE=36.842;MAF_USDA=44.643
NC_035102.1	26164160	.	T	A	.	.	MAF_INRAE=31.579
NC_035102.1	26168233	.	G	T	.	.	MAF_USDA=3.333
NC_035102.1	26168236	.	C	T	.	.	MAF_INRAE=16.456;MAF_USDA=4.167
NC_035102.1	26168387	.	G	A	.	.	MAF_USDA=1.639
NC_035102.1	26168438	.	G	A	.	.	MAF_INRAE=16.456;MAF_USDA=11.176
NC_035102.1	26168468	.	G	A	.	.	MAF_INRAE=9.494;MAF_USDA=22.951
NC_035102.1	26168520	.	T	A	.	.	MAF_INRAE=14.167
NC_035102.1	26168568	.	G	A	.	.	MAF_INRAE=16.456;MAF_USDA=11.176
NC_035102.1	26168581	.	G	A	.	.	MAF_INRAE=8.861
NC_035102.1	26168604	.	G	T	.	.	MAF_USDA=4.098
NC_035102.1	26168658	.	C	A	.	.	MAF_USDA=1.639
NC_035102.1	26168713	.	G	A	.	.	MAF_INRAE=5.063
NC_035102.1	26168719	.	T	C	.	.	MAF_INRAE=8.228;MAF_USDA=4.918
NC_035102.1	26168770	.	C	A	.	.	MAF_INRAE=49.367;MAF_USDA=39.412
NC_035102.1	26168875	.	T	C	.	.	MAF_INRAE=16.456;MAF_USDA=10.588
NC_035102.1	26168954	.	C	A	.	.	MAF_INRAE=7.595;MAF_USDA=21.176
NC_035102.1	26168985	.	A	G	.	.	MAF_USDA=23.913
NC_035102.1	26169052	.	T	C	.	.	MAF_INRAE=25.949;MAF_USDA=32.353
NC_035102.1	26169109	.	G	C	.	.	MAF_INRAE=5.696
NC_035102.1	26169113	.	T	G	.	.	MAF_USDA=7.377
NC_035102.1	26169145	.	T	C	.	.	MAF_USDA=8.824
NC_035102.1	26169182	.	T	C	.	.	MAF_INRAE=10.127;MAF_USDA=4.167
NC_035102.1	26169194	.	T	C	.	.	MAF_USDA=1.667
NC_035102.1	26169257	.	G	A	.	.	MAF_INRAE=9.494;MAF_USDA=16.667
NC_035102.1	26169270	.	G	T	.	.	MAF_USDA=7.647
NC_035102.1	26169288	.	C	A	.	.	MAF_USDA=15.294
NC_035102.1	26169290	.	A	G	.	.	MAF_INRAE=16.456;MAF_USDA=11.176
NC_035102.1	26169294	.	T	G	.	.	MAF_INRAE=5.696
NC_035102.1	26169315	.	C	T	.	.	MAF_INRAE=28.481;MAF_USDA=6.557
NC_035102.1	26169329	.	G	A	.	.	MAF_INRAE=8.333;MAF_USDA=5.882
NC_035102.1	26169343	.	C	A	.	.	MAF_INRAE=16.456;MAF_USDA=10.588
NC_035102.1	26169396	.	T	A	.	.	MAF_USDA=5.882
NC_035102.1	26169514	.	A	T	.	.	MAF_INRAE=12.025;MAF_USDA=7.059
NC_035102.1	26169525	.	A	G	.	.	MAF_INRAE=48.734;MAF_USDA=25.882
NC_035102.1	26169543	.	T	C	.	.	MAF_INRAE=24.051;MAF_USDA=5.738
NC_035102.1	26169568	.	A	G	.	.	MAF_INRAE=34.81;MAF_USDA=31.765
NC_035102.1	26169573	.	G	A	.	.	MAF_INRAE=15.833;MAF_USDA=17.059
NC_035102.1	26169591	.	A	G	.	.	MAF_USDA=4.098
NC_035102.1	26169612	.	C	A	.	.	MAF_INRAE=28.481;MAF_USDA=9.836
NC_035102.1	26169614	.	T	C	.	.	MAF_INRAE=15.0;MAF_USDA=7.059
NC_035102.1	26169615	.	T	G	.	.	MAF_INRAE=27.5;MAF_USDA=9.836
NC_035102.1	26169631	.	A	G	.	.	MAF_USDA=4.098
NC_035102.1	26169640	.	T	C	.	.	MAF_USDA=1.639
NC_035102.1	26169698	.	T	A	.	.	MAF_INRAE=17.089;MAF_USDA=12.5
NC_035102.1	26169721	.	A	C	.	.	MAF_INRAE=27.215;MAF_USDA=27.059
NC_035102.1	26169731	.	A	C	.	.	MAF_INRAE=10.127;MAF_USDA=3.529
NC_035102.1	26169769	.	T	G	.	.	MAF_INRAE=17.089;MAF_USDA=11.765
NC_035102.1	26169778	.	A	C	.	.	MAF_INRAE=18.354;MAF_USDA=15.882
NC_035102.1	26169803	.	C	A	.	.	MAF_USDA=8.333
NC_035102.1	26169804	.	G	A	.	.	MAF_USDA=6.557
NC_035102.1	26169813	.	T	C	.	.	MAF_INRAE=15.823;MAF_USDA=25.882
NC_035102.1	26169824	.	A	G	.	.	MAF_INRAE=8.333;MAF_USDA=5.882
NC_035102.1	26169890	.	A	G	.	.	MAF_USDA=2.353
NC_035102.1	26169934	.	C	T	.	.	MAF_USDA=6.557
NC_035102.1	26169990	.	G	A	.	.	MAF_INRAE=1.667;MAF_USDA=9.016
NC_035102.1	26169992	.	T	C	.	.	MAF_INRAE=33.544;MAF_USDA=32.353
NC_035102.1	26170002	.	C	T	.	.	MAF_USDA=10.656
NC_035102.1	26170037	.	G	A	.	.	MAF_USDA=10.417
NC_035102.1	26170058	.	C	T	.	.	MAF_USDA=10.656
NC_035102.1	26170059	.	G	A	.	.	MAF_INRAE=16.456
NC_035102.1	26170091	.	G	A	.	.	MAF_INRAE=5.696;MAF_USDA=2.459
NC_035102.1	26170129	.	C	T	.	.	MAF_INRAE=5.696
NC_035102.1	26170154	.	A	G	.	.	MAF_USDA=7.377
NC_035102.1	26170156	.	A	G	.	.	MAF_USDA=8.197
NC_035102.1	26170182	.	G	A	.	.	MAF_USDA=8.197
NC_035102.1	26170195	.	C	T	.	.	MAF_USDA=8.197
NC_035102.1	26170242	.	A	C	.	.	MAF_INRAE=20.0;MAF_USDA=14.118
NC_035102.1	26170281	.	A	G	.	.	MAF_INRAE=24.684;MAF_USDA=28.824
NC_035102.1	26170283	.	C	T	.	.	MAF_USDA=3.279
NC_035102.1	26170317	.	G	A	.	.	MAF_INRAE=16.456;MAF_USDA=1.639
NC_035102.1	26170414	.	T	C	.	.	MAF_INRAE=5.696;MAF_USDA=2.459
NC_035102.1	26170453	.	T	A	.	.	MAF_INRAE=5.696;MAF_USDA=2.459
NC_035102.1	26170464	.	G	A	.	.	MAF_INRAE=16.456;MAF_USDA=2.459
NC_035102.1	26170501	.	T	C	.	.	MAF_INRAE=24.684;MAF_USDA=26.471
NC_035102.1	26170506	.	C	T	.	.	MAF_USDA=1.639
NC_035102.1	26170508	.	A	T	.	.	MAF_USDA=1.639
NC_035102.1	26170536	.	T	A	.	.	MAF_INRAE=1.667;MAF_USDA=16.393
NC_035102.1	26170629	.	G	A	.	.	MAF_USDA=1.639
NC_035102.1	26170773	.	C	T	.	.	MAF_INRAE=1.667
NC_035102.1	26170785	.	A	G	.	.	MAF_USDA=1.639
NC_035102.1	26170805	.	C	T	.	.	MAF_USDA=1.639
NC_035102.1	26170872	.	A	G	.	.	MAF_USDA=8.197
NC_035102.1	26170882	.	T	A	.	.	MAF_INRAE=5.696;MAF_USDA=2.459
NC_035102.1	26170895	.	G	A	.	.	MAF_INRAE=17.722;MAF_USDA=20.492
NC_035102.1	26170900	.	T	G	.	.	MAF_INRAE=14.557;MAF_USDA=1.639
NC_035102.1	26170945	.	T	A	.	.	MAF_USDA=6.557
NC_035102.1	26170994	.	T	G	.	.	MAF_USDA=9.016
NC_035102.1	26171052	.	C	T	.	.	MAF_INRAE=16.456;MAF_USDA=3.279
NC_035102.1	26171097	.	T	A	.	.	MAF_USDA=8.197
NC_035102.1	26171105	.	C	A	.	.	MAF_USDA=1.639
NC_035102.1	26171163	.	A	C	.	.	MAF_USDA=15.574
NC_035102.1	26171204	.	G	T	.	.	MAF_USDA=8.333
NC_035102.1	26171278	.	C	T	.	.	MAF_INRAE=8.861;MAF_USDA=4.098
NC_035102.1	26171282	.	C	T	.	.	MAF_USDA=8.333
NC_035102.1	26171299	.	G	A	.	.	MAF_INRAE=2.5
NC_035102.1	26171308	.	T	G	.	.	MAF_INRAE=39.241;MAF_USDA=31.176
NC_035102.1	26171327	.	G	T	.	.	MAF_INRAE=5.696;MAF_USDA=2.459
NC_035102.1	26171357	.	T	G	.	.	MAF_USDA=4.098
NC_035102.1	26171390	.	G	T	.	.	MAF_INRAE=1.667;MAF_USDA=16.393
NC_035102.1	26171416	.	C	T	.	.	MAF_USDA=8.197
NC_035102.1	26171417	.	G	A	.	.	MAF_USDA=10.417
NC_035102.1	26171432	.	T	C	.	.	MAF_USDA=8.197
NC_035102.1	26171648	.	A	G	.	.	MAF_INRAE=8.333
NC_035102.1	26171665	.	C	T	.	.	MAF_INRAE=15.823;MAF_USDA=2.459
NC_035102.1	26171768	.	A	G	.	.	MAF_INRAE=8.333;MAF_USDA=5.882
NC_035102.1	26171792	.	A	G	.	.	MAF_INRAE=20.253;MAF_USDA=13.69
NC_035102.1	26171895	.	T	C	.	.	MAF_USDA=8.197
NC_035102.1	26171985	.	C	T	.	.	MAF_USDA=9.016
NC_035102.1	26172020	.	T	C	.	.	MAF_USDA=3.279
NC_035102.1	26172037	.	C	T	.	.	MAF_INRAE=33.544;MAF_USDA=16.667
NC_035102.1	26172042	.	G	A	.	.	MAF_INRAE=5.696;MAF_USDA=2.459
NC_035102.1	26172058	.	G	A	.	.	MAF_INRAE=1.667;MAF_USDA=9.016
NC_035102.1	26172092	.	T	C	.	.	MAF_INRAE=18.354;MAF_USDA=28.689
NC_035102.1	26172160	.	G	A	.	.	MAF_USDA=5.882
NC_035102.1	26172200	.	C	A	.	.	MAF_USDA=1.639
NC_035102.1	26172245	.	G	A	.	.	MAF_USDA=8.197
NC_035102.1	26172265	.	G	C	.	.	MAF_USDA=1.639
NC_035102.1	26172317	.	A	T	.	.	MAF_USDA=9.016
NC_035102.1	26172341	.	C	G	.	.	MAF_INRAE=26.316;MAF_USDA=43.75
NC_035102.1	26172343	.	G	A	.	.	MAF_INRAE=15.833;MAF_USDA=13.529
NC_035102.1	26172389	.	T	A	.	.	MAF_INRAE=1.667;MAF_USDA=16.393
NC_035102.1	26172417	.	G	T	.	.	MAF_USDA=1.639
NC_035102.1	26172418	.	C	T	.	.	MAF_USDA=1.639
NC_035102.1	26172433	.	G	T	.	.	MAF_USDA=4.098
NC_035102.1	26172505	.	C	T	.	.	MAF_INRAE=8.333;MAF_USDA=5.882
NC_035102.1	26172507	.	G	A	.	.	MAF_INRAE=1.667
NC_035102.1	26172611	.	A	T	.	.	MAF_USDA=8.197
NC_035102.1	26172631	.	A	T	.	.	MAF_USDA=22.917
NC_035102.1	26172638	.	T	C	.	.	MAF_USDA=9.412
NC_035102.1	26172640	.	C	T	.	.	MAF_INRAE=3.333;MAF_USDA=2.941
NC_035102.1	26172651	.	C	A	.	.	MAF_USDA=7.647
NC_035102.1	26172736	.	A	C	.	.	MAF_USDA=1.639
NC_035102.1	26172788	.	C	T	.	.	MAF_INRAE=16.456;MAF_USDA=3.279
NC_035102.1	26172887	.	G	A	.	.	MAF_USDA=1.639
NC_035102.1	26172927	.	A	T	.	.	MAF_USDA=45.294
NC_035102.1	26172978	.	G	T	.	.	MAF_INRAE=49.367;MAF_USDA=48.235
NC_035102.1	26172979	.	G	A	.	.	MAF_INRAE=46.667;MAF_USDA=48.235
NC_035102.1	26173112	.	A	T	.	.	MAF_INRAE=1.667
NC_035102.1	26173146	.	T	G	.	.	MAF_USDA=3.279
NC_035102.1	26173199	.	A	T	.	.	MAF_USDA=1.667
NC_035102.1	26173251	.	T	A	.	.	MAF_USDA=3.279
NC_035102.1	26173263	.	A	T	.	.	MAF_INRAE=50.0;MAF_USDA=45.882
NC_035102.1	26173349	.	G	T	.	.	MAF_USDA=2.459
NC_035102.1	26173424	.	T	C	.	.	MAF_INRAE=26.316
NC_035102.1	26173451	.	C	A	.	.	MAF_INRAE=16.456;MAF_USDA=4.098
NC_035102.1	26173458	.	A	G	.	.	MAF_INRAE=26.316
NC_035102.1	26173474	.	C	T	.	.	MAF_USDA=1.639
NC_035102.1	26173480	.	G	T	.	.	MAF_INRAE=1.667;MAF_USDA=2.459
NC_035102.1	26173520	.	C	T,G	.	.	MAF_INRAE=2.5;MAF_USDA=1.639
NC_035102.1	26173536	.	A	C	.	.	MAF_USDA=1.639
NC_035102.1	26173585	.	C	A	.	.	MAF_INRAE=15.0
NC_035102.1	26173608	.	C	T	.	.	MAF_USDA=1.639
NC_035102.1	26173612	.	A	T	.	.	MAF_INRAE=16.456;MAF_USDA=4.098
NC_035102.1	26173652	.	G	T	.	.	MAF_INRAE=14.167
NC_035102.1	26173889	.	G	T	.	.	MAF_USDA=1.639
NC_035102.1	26173963	.	A	C	.	.	MAF_INRAE=15.823;MAF_USDA=1.639
NC_035102.1	26173966	.	G	T	.	.	MAF_USDA=8.235
NC_035102.1	26173975	.	T	G	.	.	MAF_INRAE=13.333
NC_035102.1	26173977	.	C	T	.	.	MAF_INRAE=24.051;MAF_USDA=25.882
NC_035102.1	26173992	.	G	C	.	.	MAF_USDA=6.557
NC_035102.1	26174071	.	C	A	.	.	MAF_INRAE=1.667;MAF_USDA=9.016
NC_035102.1	26174108	.	G	T	.	.	MAF_INRAE=7.5;MAF_USDA=5.294
NC_035102.1	26174124	.	T	A	.	.	MAF_USDA=9.836
NC_035102.1	26174138	.	A	C	.	.	MAF_INRAE=38.608;MAF_USDA=31.176
NC_035102.1	26174155	.	C	T	.	.	MAF_USDA=5.882
NC_035102.1	26174167	.	A	C	.	.	MAF_INRAE=10.526
NC_035102.1	26174175	.	G	C	.	.	MAF_USDA=31.765
NC_035102.1	26174193	.	A	T	.	.	MAF_USDA=17.059
NC_035102.1	26174240	.	G	A	.	.	MAF_USDA=1.639
NC_035102.1	26174339	.	A	T	.	.	MAF_USDA=8.197
NC_035102.1	26174341	.	A	C	.	.	MAF_INRAE=6.329;MAF_USDA=17.213
NC_035102.1	26174359	.	C	G	.	.	MAF_USDA=1.639
NC_035102.1	26174418	.	T	A	.	.	MAF_USDA=7.377
NC_035102.1	26174420	.	T	A	.	.	MAF_INRAE=16.456;MAF_USDA=3.279
NC_035102.1	26174428	.	T	C	.	.	MAF_USDA=4.098
NC_035102.1	26174526	.	G	A	.	.	MAF_USDA=16.667
NC_035102.1	26174546	.	G	A	.	.	MAF_INRAE=15.823;MAF_USDA=3.279
NC_035102.1	26174560	.	T	G	.	.	MAF_INRAE=25.949;MAF_USDA=30.328
NC_035102.1	26174575	.	C	A	.	.	MAF_USDA=3.279
NC_035102.1	26174618	.	C	G	.	.	MAF_INRAE=1.667;MAF_USDA=2.459
NC_035102.1	26174639	.	G	T	.	.	MAF_INRAE=2.5
NC_035102.1	26174643	.	C	A	.	.	MAF_USDA=8.197
NC_035102.1	26174671	.	T	G	.	.	MAF_INRAE=1.667;MAF_USDA=17.5
NC_035102.1	26174680	.	A	G	.	.	MAF_INRAE=8.333;MAF_USDA=8.333
NC_035102.1	26174681	.	C	T	.	.	MAF_INRAE=16.456;MAF_USDA=3.333
NC_035102.1	26174694	.	C	T	.	.	MAF_INRAE=25.316;MAF_USDA=3.333
NC_035102.1	26174757	.	C	T	.	.	MAF_INRAE=8.333;MAF_USDA=8.333
NC_035102.1	26174900	.	G	A	.	.	MAF_USDA=3.279
NC_035102.1	26174902	.	G	T	.	.	MAF_INRAE=13.924;MAF_USDA=2.459
NC_035102.1	26174925	.	G	T	.	.	MAF_USDA=8.197
NC_035102.1	26174946	.	C	T	.	.	MAF_INRAE=1.667;MAF_USDA=18.033
NC_035102.1	26175035	.	G	T	.	.	MAF_INRAE=1.667;MAF_USDA=18.033
NC_035102.1	26175055	.	C	T	.	.	MAF_INRAE=8.861
NC_035102.1	26175061	.	A	T	.	.	MAF_INRAE=1.667;MAF_USDA=18.033
NC_035102.1	26175062	.	G	A	.	.	MAF_USDA=4.706
NC_035102.1	26175116	.	T	A	.	.	MAF_USDA=8.824
NC_035102.1	26175207	.	C	T	.	.	MAF_INRAE=9.494;MAF_USDA=8.824
NC_035102.1	26175326	.	G	A	.	.	MAF_USDA=1.639
NC_035102.1	26175364	.	G	T	.	.	MAF_USDA=1.639
NC_035102.1	26175380	.	G	T	.	.	MAF_USDA=8.197
NC_035102.1	26175408	.	A	C	.	.	MAF_INRAE=17.722;MAF_USDA=27.869
NC_035102.1	26175461	.	A	T	.	.	MAF_USDA=2.459
NC_035102.1	26175480	.	G	A	.	.	MAF_USDA=4.706
NC_035102.1	26175520	.	A	C	.	.	MAF_INRAE=1.667;MAF_USDA=18.033
NC_035102.1	26175539	.	T	G	.	.	MAF_INRAE=8.333;MAF_USDA=2.941
NC_035102.1	26175653	.	C	T	.	.	MAF_INRAE=14.557;MAF_USDA=10.0
NC_035102.1	26175720	.	G	A	.	.	MAF_INRAE=16.456;MAF_USDA=6.557
NC_035102.1	26175771	.	G	A	.	.	MAF_INRAE=8.228
NC_035102.1	26175797	.	T	A	.	.	MAF_INRAE=17.722;MAF_USDA=27.869
NC_035102.1	26175868	.	A	T	.	.	MAF_INRAE=32.278;MAF_USDA=30.0
NC_035102.1	26175895	.	T	G	.	.	MAF_INRAE=8.333;MAF_USDA=2.941
NC_035102.1	26175907	.	T	C	.	.	MAF_USDA=4.918
NC_035102.1	26175908	.	G	A	.	.	MAF_INRAE=14.557;MAF_USDA=2.459
NC_035102.1	26175911	.	C	A	.	.	MAF_USDA=4.918
NC_035102.1	26176016	.	T	G	.	.	MAF_INRAE=8.333;MAF_USDA=3.529
NC_035102.1	26176039	.	C	G	.	.	MAF_INRAE=1.667;MAF_USDA=18.033
NC_035102.1	26176085	.	A	C	.	.	MAF_INRAE=5.696;MAF_USDA=2.459
NC_035102.1	26176106	.	A	C	.	.	MAF_INRAE=1.667;MAF_USDA=13.529
NC_035102.1	26176186	.	G	A	.	.	MAF_INRAE=32.911;MAF_USDA=32.353
NC_035102.1	26176193	.	C	A	.	.	MAF_INRAE=3.333;MAF_USDA=2.941
NC_035102.1	26176342	.	G	A	.	.	MAF_USDA=8.235
NC_035102.1	26176580	.	T	C	.	.	MAF_INRAE=14.557;MAF_USDA=12.941
NC_035102.1	26176627	.	G	T	.	.	MAF_USDA=7.647
NC_035102.1	26176628	.	G	T	.	.	MAF_USDA=7.647
NC_035102.1	26176664	.	C	T	.	.	MAF_INRAE=8.333;MAF_USDA=10.417
NC_035102.1	26176695	.	C	T	.	.	MAF_INRAE=8.333
NC_035102.1	26176768	.	T	G	.	.	MAF_INRAE=8.333;MAF_USDA=2.941
NC_035102.1	26176781	.	A	T	.	.	MAF_INRAE=3.333;MAF_USDA=4.118
NC_035102.1	26176821	.	T	A	.	.	MAF_INRAE=5.833;MAF_USDA=2.941
NC_035102.1	26176865	.	C	T	.	.	MAF_INRAE=10.833;MAF_USDA=7.647
NC_035102.1	26176873	.	T	C	.	.	MAF_INRAE=15.789;MAF_USDA=13.529
NC_035102.1	26176915	.	T	A	.	.	MAF_USDA=6.557
NC_035102.1	26176917	.	C	A	.	.	MAF_USDA=6.557
NC_035102.1	26176932	.	G	A	.	.	MAF_USDA=6.25
NC_035102.1	26176942	.	A	G	.	.	MAF_INRAE=15.789;MAF_USDA=3.614
NC_035102.1	26176944	.	A	T	.	.	MAF_USDA=6.25
NC_035102.1	26176961	.	A	T	.	.	MAF_INRAE=15.789;MAF_USDA=10.417
NC_035102.1	26176965	.	G	A	.	.	MAF_USDA=9.412
NC_035102.1	26176979	.	T	C	.	.	MAF_USDA=3.279
NC_035102.1	26176983	.	C	A	.	.	MAF_USDA=2.083
NC_035102.1	26177028	.	G	A	.	.	MAF_INRAE=6.962
NC_035102.1	26177059	.	C	T	.	.	MAF_INRAE=42.105;MAF_USDA=33.333
NC_035102.1	26177080	.	G	C	.	.	MAF_USDA=12.941
NC_035102.1	26177098	.	A	G	.	.	MAF_INRAE=10.526;MAF_USDA=27.976
NC_035102.1	26177111	.	T	A	.	.	MAF_USDA=39.759
NC_035102.1	26177141	.	C	T	.	.	MAF_USDA=19.048
NC_035102.1	26177153	.	A	G	.	.	MAF_USDA=39.881
NC_035102.1	26177222	.	C	T	.	.	MAF_USDA=21.341
NC_035102.1	26177223	.	A	T	.	.	MAF_USDA=18.902
NC_035102.1	26177264	.	T	A	.	.	MAF_USDA=9.091
NC_035102.1	26177273	.	T	C	.	.	MAF_USDA=8.333
NC_035102.1	26177277	.	C	T	.	.	MAF_INRAE=11.667;MAF_USDA=16.867
NC_035102.1	26177295	.	C	G	.	.	MAF_USDA=1.695
NC_035102.1	26177316	.	A	G	.	.	MAF_USDA=5.932
NC_035102.1	26177356	.	G	A	.	.	MAF_USDA=2.542
NC_035102.1	26177374	.	A	T	.	.	MAF_INRAE=6.667;MAF_USDA=12.651
NC_035102.1	26177400	.	T	A	.	.	MAF_USDA=2.083
NC_035102.1	26177521	.	A	G	.	.	MAF_USDA=2.542
NC_035102.1	26177597	.	T	C	.	.	MAF_INRAE=14.557;MAF_USDA=1.807
NC_035102.1	26177608	.	T	A	.	.	MAF_USDA=1.695
NC_035102.1	26177617	.	C	T	.	.	MAF_INRAE=4.167;MAF_USDA=15.663
NC_035102.1	26177648	.	T	C	.	.	MAF_INRAE=19.167;MAF_USDA=21.687
NC_035102.1	26177714	.	C	T	.	.	MAF_INRAE=24.051
NC_035102.1	26177775	.	A	T	.	.	MAF_INRAE=25.316;MAF_USDA=21.084
NC_035102.1	26177856	.	T	C	.	.	MAF_USDA=6.471
NC_035102.1	26177857	.	G	T	.	.	MAF_USDA=6.471
NC_035102.1	26177925	.	T	C	.	.	MAF_USDA=8.235
NC_035102.1	26178050	.	C	T	.	.	MAF_INRAE=6.962;MAF_USDA=1.639
NC_035102.1	26178080	.	C	T	.	.	MAF_INRAE=46.835;MAF_USDA=45.882
NC_035102.1	26178096	.	G	A	.	.	MAF_INRAE=26.316
NC_035102.1	26178108	.	G	C	.	.	MAF_INRAE=46.835;MAF_USDA=45.882
NC_035102.1	26178178	.	A	C	.	.	MAF_INRAE=4.167;MAF_USDA=11.176
NC_035102.1	26178186	.	C	G	.	.	MAF_INRAE=20.0;MAF_USDA=21.176
NC_035102.1	26178188	.	G	A	.	.	MAF_USDA=7.059
NC_035102.1	26178217	.	T	C	.	.	MAF_INRAE=25.949;MAF_USDA=18.033
NC_035102.1	26178225	.	G	A	.	.	MAF_INRAE=8.861;MAF_USDA=18.235
NC_035102.1	26178248	.	A	G	.	.	MAF_USDA=4.098
NC_035102.1	26178254	.	A	T	.	.	MAF_USDA=4.098
NC_035102.1	26178256	.	C	T	.	.	MAF_USDA=4.098
NC_035102.1	26178259	.	T	C	.	.	MAF_USDA=4.098
NC_035102.1	26178311	.	G	T	.	.	MAF_INRAE=19.167;MAF_USDA=27.647
NC_035102.1	26178316	.	A	G	.	.	MAF_USDA=6.471
NC_035102.1	26178329	.	C	A	.	.	MAF_USDA=3.279
NC_035102.1	26178366	.	C	G	.	.	MAF_INRAE=26.316
NC_035102.1	26178405	.	C	G	.	.	MAF_USDA=3.279
NC_035102.1	26178428	.	G	A	.	.	MAF_USDA=1.639
NC_035102.1	26178446	.	G	A	.	.	MAF_INRAE=5.833;MAF_USDA=12.353
NC_035102.1	26178458	.	C	A	.	.	MAF_INRAE=1.667
NC_035102.1	26178460	.	T	G	.	.	MAF_INRAE=1.667
NC_035102.1	26178512	.	T	C	.	.	MAF_INRAE=25.949;MAF_USDA=11.475
NC_035102.1	26178514	.	G	A	.	.	MAF_INRAE=5.696
NC_035102.1	26178565	.	C	T	.	.	MAF_INRAE=16.667;MAF_USDA=7.059
NC_035102.1	26178698	.	G	T	.	.	MAF_USDA=10.588
NC_035102.1	26178744	.	T	G	.	.	MAF_INRAE=49.367;MAF_USDA=37.647
NC_035102.1	26178747	.	T	G	.	.	MAF_INRAE=24.167;MAF_USDA=10.656
NC_035102.1	26178783	.	G	A	.	.	MAF_INRAE=25.949;MAF_USDA=10.656
NC_035102.1	26178837	.	T	C	.	.	MAF_USDA=5.882
NC_035102.1	26178843	.	A	C	.	.	MAF_USDA=5.882
NC_035102.1	26178872	.	C	G	.	.	MAF_INRAE=35.443;MAF_USDA=45.882
NC_035102.1	26178916	.	T	A	.	.	MAF_USDA=3.279
NC_035102.1	26178954	.	G	C	.	.	MAF_USDA=2.459
NC_035102.1	26178997	.	C	A	.	.	MAF_USDA=3.279
NC_035102.1	26179038	.	C	T	.	.	MAF_USDA=3.279
NC_035102.1	26179072	.	A	T	.	.	MAF_USDA=27.381
NC_035102.1	26179073	.	A	T	.	.	MAF_INRAE=27.5;MAF_USDA=47.024
NC_035102.1	26179080	.	C	A	.	.	MAF_INRAE=24.051;MAF_USDA=13.69
NC_035102.1	26179093	.	A	C	.	.	MAF_USDA=1.667
NC_035102.1	26179099	.	C	G	.	.	MAF_INRAE=9.494;MAF_USDA=9.167
NC_035102.1	26179162	.	T	A	.	.	MAF_INRAE=24.684;MAF_USDA=29.412
NC_035102.1	26179250	.	C	T	.	.	MAF_USDA=7.647
NC_035102.1	26179279	.	C	T	.	.	MAF_INRAE=8.333;MAF_USDA=2.976
NC_035102.1	26179297	.	C	A	.	.	MAF_INRAE=21.519;MAF_USDA=15.663
NC_035102.1	26179324	.	C	T	.	.	MAF_INRAE=2.532;MAF_USDA=7.377
NC_035102.1	26179381	.	A	G	.	.	MAF_USDA=1.639
NC_035102.1	26179382	.	G	T	.	.	MAF_USDA=5.294
NC_035102.1	26179435	.	T	A	.	.	MAF_USDA=1.639
NC_035102.1	26179557	.	C	A	.	.	MAF_INRAE=26.316;MAF_USDA=13.529
NC_035102.1	26179561	.	T	C	.	.	MAF_INRAE=11.392;MAF_USDA=21.765
NC_035102.1	26179570	.	C	T	.	.	MAF_USDA=4.098
NC_035102.1	26179588	.	C	G	.	.	MAF_USDA=7.647
NC_035102.1	26179637	.	C	G	.	.	MAF_USDA=1.639
NC_035102.1	26179665	.	G	A	.	.	MAF_USDA=1.639
NC_035102.1	26179693	.	T	C	.	.	MAF_INRAE=11.392;MAF_USDA=14.118
NC_035102.1	26179716	.	G	A	.	.	MAF_USDA=2.083
NC_035102.1	26179768	.	A	G	.	.	MAF_USDA=4.098
NC_035102.1	26179817	.	T	A	.	.	MAF_INRAE=42.405;MAF_USDA=28.235
NC_035102.1	26179854	.	C	T	.	.	MAF_USDA=8.333
NC_035102.1	26179899	.	A	T	.	.	MAF_USDA=2.459
NC_035102.1	26179901	.	C	G	.	.	MAF_USDA=1.639
NC_035102.1	26179906	.	C	A	.	.	MAF_INRAE=11.392;MAF_USDA=17.647
NC_035102.1	26179935	.	G	A	.	.	MAF_USDA=3.279
NC_035102.1	26179937	.	A	C	.	.	MAF_INRAE=11.392;MAF_USDA=7.059
NC_035102.1	26179946	.	G	A	.	.	MAF_INRAE=1.667
NC_035102.1	26179987	.	T	A	.	.	MAF_USDA=1.667
NC_035102.1	26180019	.	G	A	.	.	MAF_USDA=3.279
NC_035102.1	26180085	.	C	A	.	.	MAF_USDA=1.639
NC_035102.1	26180155	.	G	A	.	.	MAF_INRAE=3.333;MAF_USDA=3.529
NC_035102.1	26180165	.	C	T	.	.	MAF_USDA=3.333
NC_035102.1	26180184	.	A	C	.	.	MAF_USDA=1.667
NC_035102.1	26180219	.	C	T	.	.	MAF_INRAE=5.833;MAF_USDA=12.353
NC_035102.1	26180220	.	T	G	.	.	MAF_INRAE=20.0;MAF_USDA=14.118
NC_035102.1	26180366	.	G	A	.	.	MAF_USDA=7.647
NC_035102.1	26180372	.	G	C	.	.	MAF_USDA=4.918
NC_035102.1	26180423	.	G	A	.	.	MAF_INRAE=20.0;MAF_USDA=18.824
NC_035102.1	26180453	.	C	T	.	.	MAF_INRAE=4.167;MAF_USDA=10.588
NC_035102.1	26180497	.	T	C	.	.	MAF_USDA=9.836
NC_035102.1	26180659	.	T	C	.	.	MAF_INRAE=13.924;MAF_USDA=28.824
NC_035102.1	26180720	.	C	A	.	.	MAF_USDA=1.639
NC_035102.1	26180732	.	C	T	.	.	MAF_INRAE=4.167;MAF_USDA=11.176
NC_035102.1	26180733	.	G	A	.	.	MAF_USDA=2.459
NC_035102.1	26180771	.	G	A	.	.	MAF_USDA=1.639
NC_035102.1	26180802	.	A	G	.	.	MAF_USDA=4.098
NC_035102.1	26180815	.	T	C	.	.	MAF_USDA=1.639
NC_035102.1	26180883	.	G	T	.	.	MAF_INRAE=4.167;MAF_USDA=10.0
NC_035102.1	26180914	.	C	T	.	.	MAF_USDA=7.059
NC_035102.1	26181042	.	A	G	.	.	MAF_INRAE=5.063;MAF_USDA=2.459
NC_035102.1	26181060	.	G	A	.	.	MAF_INRAE=2.5
NC_035102.1	26181062	.	A	T	.	.	MAF_USDA=16.667
NC_035102.1	26181063	.	G	A	.	.	MAF_USDA=16.667
NC_035102.1	26181065	.	G	C	.	.	MAF_USDA=16.667
NC_035102.1	26181067	.	A	C	.	.	MAF_USDA=16.667
NC_035102.1	26181112	.	A	C	.	.	MAF_INRAE=14.557;MAF_USDA=28.235
NC_035102.1	26181239	.	C	G	.	.	MAF_USDA=3.279
NC_035102.1	26181253	.	A	G	.	.	MAF_INRAE=14.557;MAF_USDA=1.765
NC_035102.1	26181254	.	C	T	.	.	MAF_INRAE=12.5;MAF_USDA=1.765
NC_035102.1	26181264	.	A	G	.	.	MAF_INRAE=31.646;MAF_USDA=12.295
NC_035102.1	26181335	.	C	T	.	.	MAF_INRAE=22.785;MAF_USDA=9.016
NC_035102.1	26181337	.	C	T	.	.	MAF_INRAE=2.5;MAF_USDA=2.083
NC_035102.1	26181365	.	T	G	.	.	MAF_INRAE=8.333;MAF_USDA=2.941
NC_035102.1	26181388	.	G	A	.	.	MAF_INRAE=1.667
NC_035102.1	26181447	.	G	T	.	.	MAF_INRAE=12.025;MAF_USDA=25.294
NC_035102.1	26181458	.	A	G	.	.	MAF_USDA=1.639
NC_035102.1	26181509	.	C	T	.	.	MAF_INRAE=48.734;MAF_USDA=41.765
NC_035102.1	26181550	.	T	C	.	.	MAF_INRAE=4.167;MAF_USDA=16.471
NC_035102.1	26181551	.	C	T	.	.	MAF_INRAE=4.167;MAF_USDA=16.471
NC_035102.1	26181567	.	T	A	.	.	MAF_INRAE=47.468;MAF_USDA=44.706
NC_035102.1	26181576	.	C	T	.	.	MAF_INRAE=2.5;MAF_USDA=2.083
NC_035102.1	26181613	.	T	A	.	.	MAF_INRAE=48.101;MAF_USDA=48.235
NC_035102.1	26181614	.	G	T	.	.	MAF_INRAE=43.333;MAF_USDA=48.235
NC_035102.1	26181637	.	A	C	.	.	MAF_INRAE=14.167;MAF_USDA=16.393
NC_035102.1	26181659	.	T	A	.	.	MAF_USDA=7.647
NC_035102.1	26181676	.	T	C	.	.	MAF_USDA=2.459
NC_035102.1	26181695	.	A	C	.	.	MAF_INRAE=2.5;MAF_USDA=2.083
NC_035102.1	26181704	.	T	G	.	.	MAF_INRAE=13.333;MAF_USDA=17.213
NC_035102.1	26181755	.	G	A	.	.	MAF_USDA=4.918
NC_035102.1	26181766	.	A	T	.	.	MAF_USDA=5.882
NC_035102.1	26181815	.	A	T	.	.	MAF_INRAE=26.316
NC_035102.1	26181817	.	T	A	.	.	MAF_USDA=2.459
NC_035102.1	26181843	.	C	T	.	.	MAF_USDA=4.918
NC_035102.1	26181850	.	T	G	.	.	MAF_INRAE=7.5;MAF_USDA=4.706
NC_035102.1	26181933	.	C	T	.	.	MAF_USDA=4.918
NC_035102.1	26181956	.	C	T	.	.	MAF_INRAE=12.025;MAF_USDA=24.118
NC_035102.1	26182087	.	G	A	.	.	MAF_INRAE=8.228;MAF_USDA=4.706
NC_035102.1	26182159	.	G	A	.	.	MAF_INRAE=21.519;MAF_USDA=16.471
NC_035102.1	26182192	.	G	A	.	.	MAF_INRAE=22.152;MAF_USDA=25.294
NC_035102.1	26182207	.	C	A	.	.	MAF_USDA=1.639
NC_035102.1	26182220	.	G	A	.	.	MAF_INRAE=1.667
NC_035102.1	26182225	.	G	T	.	.	MAF_USDA=3.279
NC_035102.1	26182291	.	C	A	.	.	MAF_INRAE=11.392;MAF_USDA=16.471
NC_035102.1	26182303	.	A	G	.	.	MAF_USDA=17.647
NC_035102.1	26182345	.	T	C	.	.	MAF_INRAE=12.025;MAF_USDA=27.083
NC_035102.1	26182346	.	G	A	.	.	MAF_USDA=8.235
NC_035102.1	26182477	.	G	T	.	.	MAF_INRAE=12.025;MAF_USDA=33.529
NC_035102.1	26182556	.	A	T	.	.	MAF_USDA=8.235
NC_035102.1	26182574	.	T	C	.	.	MAF_INRAE=14.167;MAF_USDA=4.098
NC_035102.1	26182586	.	T	G	.	.	MAF_USDA=8.235
NC_035102.1	26182596	.	G	T	.	.	MAF_USDA=6.471
NC_035102.1	26182636	.	G	T	.	.	MAF_INRAE=2.5;MAF_USDA=2.083
NC_035102.1	26182688	.	G	C	.	.	MAF_INRAE=37.975;MAF_USDA=30.357
NC_035102.1	26182824	.	G	A	.	.	MAF_INRAE=25.949;MAF_USDA=9.016
NC_035102.1	26182906	.	T	C	.	.	MAF_INRAE=25.949;MAF_USDA=9.016
NC_035102.1	26182931	.	G	A	.	.	MAF_USDA=8.235
NC_035102.1	26183117	.	T	G	.	.	MAF_INRAE=13.924;MAF_USDA=34.118
NC_035102.1	26183144	.	T	C	.	.	MAF_USDA=2.459
NC_035102.1	26183153	.	T	A	.	.	MAF_INRAE=22.152;MAF_USDA=39.412
NC_035102.1	26183169	.	T	G	.	.	MAF_INRAE=40.506;MAF_USDA=31.176
NC_035102.1	26183170	.	C	T	.	.	MAF_INRAE=7.5;MAF_USDA=9.016
NC_035102.1	26183177	.	C	T	.	.	MAF_USDA=5.738
NC_035102.1	26183180	.	G	A	.	.	MAF_USDA=10.0
NC_035102.1	26183194	.	C	T	.	.	MAF_INRAE=15.0;MAF_USDA=16.393
NC_035102.1	26183253	.	C	A	.	.	MAF_INRAE=3.333;MAF_USDA=2.941
NC_035102.1	26183315	.	G	T	.	.	MAF_USDA=5.738
NC_035102.1	26183318	.	A	G	.	.	MAF_USDA=5.738
NC_035102.1	26183387	.	T	G	.	.	MAF_INRAE=26.316;MAF_USDA=14.706
NC_035102.1	26183388	.	C	T	.	.	MAF_USDA=2.459
NC_035102.1	26183599	.	G	A	.	.	MAF_INRAE=37.342;MAF_USDA=23.529
NC_035102.1	26183607	.	T	G	.	.	MAF_INRAE=37.342;MAF_USDA=19.412
NC_035102.1	26183716	.	G	T	.	.	MAF_INRAE=36.709;MAF_USDA=23.529
NC_035102.1	26183717	.	G	T	.	.	MAF_INRAE=33.333;MAF_USDA=23.529
NC_035102.1	26183785	.	T	A	.	.	MAF_INRAE=37.342;MAF_USDA=20.588
NC_035102.1	26184003	.	C	T	.	.	MAF_USDA=4.918
NC_035102.1	26184403	.	T	A	.	.	MAF_INRAE=3.165;MAF_USDA=2.083
NC_035102.1	26184429	.	A	G	.	.	MAF_USDA=1.639
NC_035102.1	26184442	.	T	G	.	.	MAF_USDA=6.471
NC_035102.1	26184446	.	A	T	.	.	MAF_INRAE=3.165;MAF_USDA=2.083
NC_035102.1	26184447	.	C	T	.	.	MAF_INRAE=1.667
NC_035102.1	26184468	.	G	C	.	.	MAF_USDA=7.377
NC_035102.1	26184472	.	A	G	.	.	MAF_INRAE=37.342;MAF_USDA=23.529
NC_035102.1	26184484	.	T	G	.	.	MAF_INRAE=25.949;MAF_USDA=9.016
NC_035102.1	26184622	.	C	T	.	.	MAF_USDA=4.918
NC_035102.1	26184686	.	G	A	.	.	MAF_USDA=1.639
NC_035102.1	26184690	.	A	C	.	.	MAF_USDA=9.412
NC_035102.1	26184730	.	C	A	.	.	MAF_USDA=1.639
NC_035102.1	26184746	.	A	G	.	.	MAF_USDA=1.639
NC_035102.1	26184748	.	G	A	.	.	MAF_INRAE=14.557;MAF_USDA=1.765
NC_035102.1	26184759	.	C	A	.	.	MAF_USDA=5.882
NC_035102.1	26184781	.	G	T	.	.	MAF_INRAE=34.167;MAF_USDA=30.0
NC_035102.1	26184786	.	T	G	.	.	MAF_USDA=3.279
NC_035102.1	26184787	.	C	T	.	.	MAF_INRAE=22.785;MAF_USDA=8.197
NC_035102.1	26184788	.	A	G	.	.	MAF_INRAE=34.167;MAF_USDA=30.0
NC_035102.1	26184790	.	G	C	.	.	MAF_USDA=5.882
NC_035102.1	26184800	.	T	G	.	.	MAF_INRAE=14.167
NC_035102.1	26184810	.	G	A	.	.	MAF_USDA=2.459
NC_035102.1	26184811	.	G	A	.	.	MAF_USDA=16.667
NC_035102.1	26184813	.	A	G	.	.	MAF_USDA=16.667
NC_035102.1	26184818	.	G	A	.	.	MAF_USDA=5.882
NC_035102.1	26184828	.	C	T	.	.	MAF_INRAE=25.949;MAF_USDA=21.176
NC_035102.1	26184849	.	A	G	.	.	MAF_INRAE=22.785;MAF_USDA=8.197
NC_035102.1	26184904	.	C	T	.	.	MAF_USDA=2.083
NC_035102.1	26184977	.	T	A	.	.	MAF_INRAE=34.167;MAF_USDA=28.824
NC_035102.1	26185041	.	A	G	.	.	MAF_USDA=1.639
NC_035102.1	26185055	.	C	T	.	.	MAF_INRAE=37.342;MAF_USDA=23.529
NC_035102.1	26185126	.	G	T	.	.	MAF_INRAE=3.333;MAF_USDA=2.941
NC_035102.1	26185141	.	T	G	.	.	MAF_INRAE=8.333;MAF_USDA=2.941
NC_035102.1	26185165	.	A	G	.	.	MAF_INRAE=8.333;MAF_USDA=2.941
NC_035102.1	26185186	.	A	C	.	.	MAF_INRAE=37.342;MAF_USDA=22.941
NC_035102.1	26185231	.	T	G	.	.	MAF_INRAE=37.342;MAF_USDA=17.059
NC_035102.1	26185284	.	G	A	.	.	MAF_INRAE=8.228;MAF_USDA=6.25
NC_035102.1	26185334	.	A	G	.	.	MAF_INRAE=36.709;MAF_USDA=22.941
NC_035102.1	26185338	.	G	A	.	.	MAF_USDA=5.882
NC_035102.1	26185403	.	A	T	.	.	MAF_USDA=3.279
NC_035102.1	26185412	.	C	A	.	.	MAF_USDA=3.279
NC_035102.1	26185420	.	A	T	.	.	MAF_INRAE=1.667
NC_035102.1	26185466	.	G	A	.	.	MAF_INRAE=37.342;MAF_USDA=22.353
NC_035102.1	26185528	.	T	A	.	.	MAF_INRAE=26.316;MAF_USDA=18.824
NC_035102.1	26185583	.	G	A	.	.	MAF_INRAE=37.342;MAF_USDA=22.941
NC_035102.1	26185611	.	C	T	.	.	MAF_INRAE=8.333;MAF_USDA=2.941
NC_035102.1	26185644	.	C	G	.	.	MAF_INRAE=8.333;MAF_USDA=2.941
NC_035102.1	26185656	.	A	G	.	.	MAF_INRAE=37.342;MAF_USDA=22.941
NC_035102.1	26185684	.	C	T	.	.	MAF_INRAE=37.342;MAF_USDA=22.941
NC_035102.1	26185717	.	C	A	.	.	MAF_INRAE=13.291;MAF_USDA=4.167
NC_035102.1	26185731	.	G	A	.	.	MAF_USDA=1.639
NC_035102.1	26185792	.	G	T	.	.	MAF_USDA=1.639
NC_035102.1	26185800	.	C	T	.	.	MAF_USDA=1.639
NC_035102.1	26185801	.	G	A	.	.	MAF_USDA=10.0
NC_035102.1	26185848	.	GAAAAA	GAAAAC	.	.	MAF_USDA=18.75
NC_035102.1	26185853	.	A	C	.	.	MAF_INRAE=37.342
NC_035102.1	26185874	.	C	T	.	.	MAF_USDA=2.083
NC_035102.1	26185876	.	G	A	.	.	MAF_INRAE=37.342;MAF_USDA=19.412
NC_035102.1	26185884	.	G	C	.	.	MAF_USDA=4.918
NC_035102.1	26185897	.	T	A	.	.	MAF_USDA=3.279
NC_035102.1	26185933	.	G	A	.	.	MAF_USDA=3.279
NC_035102.1	26185979	.	G	T	.	.	MAF_INRAE=13.924;MAF_USDA=4.167
NC_035102.1	26186083	.	C	A	.	.	MAF_INRAE=34.167;MAF_USDA=30.0
NC_035102.1	26186104	.	G	A	.	.	MAF_INRAE=3.165;MAF_USDA=2.083
NC_035102.1	26186142	.	A	G	.	.	MAF_INRAE=7.595;MAF_USDA=36.471
NC_035102.1	26186211	.	G	A	.	.	MAF_INRAE=36.709;MAF_USDA=23.529
NC_035102.1	26186329	.	C	T	.	.	MAF_INRAE=3.333;MAF_USDA=5.882
NC_035102.1	26186346	.	A	C	.	.	MAF_USDA=5.882
NC_035102.1	26186410	.	A	C	.	.	MAF_INRAE=8.228;MAF_USDA=12.941
NC_035102.1	26186459	.	G	T	.	.	MAF_USDA=1.667
NC_035102.1	26186608	.	C	T	.	.	MAF_INRAE=3.165;MAF_USDA=2.083
NC_035102.1	26186618	.	A	G	.	.	MAF_USDA=5.294
NC_035102.1	26186663	.	T	C	.	.	MAF_USDA=1.639
NC_035102.1	26186675	.	G	A	.	.	MAF_USDA=9.412
NC_035102.1	26186684	.	G	T	.	.	MAF_USDA=7.059
NC_035102.1	26186708	.	G	T	.	.	MAF_INRAE=11.392;MAF_USDA=25.0
NC_035102.1	26186761	.	G	A	.	.	MAF_USDA=5.294
NC_035102.1	26186768	.	G	A	.	.	MAF_USDA=1.639
NC_035102.1	26186875	.	G	T	.	.	MAF_INRAE=20.833;MAF_USDA=14.118
NC_035102.1	26186895	.	A	C	.	.	MAF_USDA=1.639
NC_035102.1	26186965	.	A	T	.	.	MAF_USDA=1.639
NC_035102.1	26186966	.	T	A	.	.	MAF_INRAE=20.833;MAF_USDA=13.529
NC_035102.1	26187035	.	A	G	.	.	MAF_INRAE=37.342;MAF_USDA=22.941
NC_035102.1	26187059	.	T	G	.	.	MAF_INRAE=45.57;MAF_USDA=27.059
NC_035102.1	26187079	.	A	C	.	.	MAF_USDA=2.459
NC_035102.1	26187187	.	C	T	.	.	MAF_INRAE=1.667
NC_035102.1	26187291	.	T	C	.	.	MAF_USDA=7.647
NC_035102.1	26187320	.	A	G	.	.	MAF_INRAE=36.709;MAF_USDA=22.941
NC_035102.1	26187357	.	T	G	.	.	MAF_INRAE=37.342;MAF_USDA=22.941
NC_035102.1	26187423	.	G	C	.	.	MAF_INRAE=23.418;MAF_USDA=9.016
NC_035102.1	26187462	.	C	T	.	.	MAF_INRAE=45.57;MAF_USDA=27.647
NC_035102.1	26187550	.	C	T	.	.	MAF_INRAE=22.152;MAF_USDA=42.353
NC_035102.1	26187589	.	A	G	.	.	MAF_USDA=1.639
NC_035102.1	26187599	.	C	A	.	.	MAF_INRAE=37.342;MAF_USDA=22.941
NC_035102.1	26187602	.	C	T	.	.	MAF_INRAE=19.167;MAF_USDA=20.0
NC_035102.1	26187609	.	G	A	.	.	MAF_USDA=3.279
NC_035102.1	26187704	.	T	G	.	.	MAF_USDA=1.639
NC_035102.1	26187736	.	G	A	.	.	MAF_INRAE=37.975;MAF_USDA=22.353
NC_035102.1	26187764	.	T	A	.	.	MAF_INRAE=37.342;MAF_USDA=22.353
NC_035102.1	26187771	.	C	T	.	.	MAF_INRAE=14.167;MAF_USDA=15.574
NC_035102.1	26187776	.	T	C	.	.	MAF_USDA=2.459
NC_035102.1	26187831	.	C	A	.	.	MAF_USDA=4.098
NC_035102.1	26187853	.	G	A	.	.	MAF_INRAE=8.228;MAF_USDA=4.706
NC_035102.1	26187981	.	C	T	.	.	MAF_USDA=2.459
NC_035102.1	26188022	.	G	T	.	.	MAF_USDA=4.918
NC_035102.1	26188063	.	G	A	.	.	MAF_INRAE=14.557;MAF_USDA=4.167
NC_035102.1	26188069	.	C	T	.	.	MAF_INRAE=45.57;MAF_USDA=27.647
NC_035102.1	26188070	.	T	C	.	.	MAF_INRAE=43.333;MAF_USDA=27.647
NC_035102.1	26188211	.	C	T	.	.	MAF_INRAE=37.342;MAF_USDA=22.941
NC_035102.1	26188255	.	C	A	.	.	MAF_USDA=2.459
NC_035102.1	26188286	.	C	T	.	.	MAF_INRAE=15.19;MAF_USDA=11.765
NC_035102.1	26188372	.	T	G	.	.	MAF_INRAE=11.392;MAF_USDA=6.471
NC_035102.1	26188374	.	T	G	.	.	MAF_INRAE=8.333;MAF_USDA=2.941
NC_035102.1	26188425	.	A	T	.	.	MAF_INRAE=22.785;MAF_USDA=8.197
NC_035102.1	26188442	.	C	T	.	.	MAF_INRAE=45.57;MAF_USDA=27.647
NC_035102.1	26188469	.	A	G	.	.	MAF_INRAE=8.228;MAF_USDA=4.706
NC_035102.1	26188470	.	C	T	.	.	MAF_INRAE=3.165;MAF_USDA=2.083
NC_035102.1	26188475	.	C	A	.	.	MAF_INRAE=20.0;MAF_USDA=17.647
NC_035102.1	26188479	.	A	G	.	.	MAF_INRAE=26.316
NC_035102.1	26188561	.	C	G	.	.	MAF_INRAE=2.5
NC_035102.1	26188676	.	A	G	.	.	MAF_USDA=1.639
NC_035102.1	26188700	.	T	C	.	.	MAF_USDA=4.098
NC_035102.1	26188719	.	G	T	.	.	MAF_INRAE=8.228
NC_035102.1	26188728	.	G	C	.	.	MAF_USDA=6.471
NC_035102.1	26188745	.	G	T	.	.	MAF_INRAE=14.557;MAF_USDA=1.765
NC_035102.1	26188879	.	T	A	.	.	MAF_INRAE=45.57;MAF_USDA=28.235
NC_035102.1	26188933	.	A	T	.	.	MAF_USDA=2.459
NC_035102.1	26188945	.	C	T	.	.	MAF_USDA=4.098
NC_035102.1	26188946	.	G	A	.	.	MAF_USDA=8.333
NC_035102.1	26189050	.	C	T	.	.	MAF_USDA=1.639
NC_035102.1	26189078	.	G	C	.	.	MAF_INRAE=8.228;MAF_USDA=9.016
NC_035102.1	26189103	.	A	C	.	.	MAF_USDA=3.529
NC_035102.1	26189153	.	G	T	.	.	MAF_USDA=8.235
NC_035102.1	26189226	.	C	T	.	.	MAF_INRAE=5.696
NC_035102.1	26189260	.	G	T	.	.	MAF_INRAE=8.228;MAF_USDA=7.377
NC_035102.1	26189412	.	G	A	.	.	MAF_INRAE=7.5;MAF_USDA=2.941
NC_035102.1	26189461	.	A	G	.	.	MAF_INRAE=26.316
NC_035102.1	26189470	.	A	T	.	.	MAF_USDA=1.639
NC_035102.1	26189512	.	C	T	.	.	MAF_INRAE=5.263
NC_035102.1	26189562	.	A	C	.	.	MAF_USDA=1.639
NC_035102.1	26189598	.	T	C	.	.	MAF_INRAE=14.167;MAF_USDA=3.333
NC_035102.1	26189779	.	G	A	.	.	MAF_INRAE=19.167;MAF_USDA=17.647
NC_035102.1	26189793	.	T	A	.	.	MAF_INRAE=2.5
NC_035102.1	26189797	.	C	T	.	.	MAF_INRAE=25.949;MAF_USDA=9.016
NC_035102.1	26189803	.	C	T	.	.	MAF_USDA=5.882
NC_035102.1	26189824	.	C	A	.	.	MAF_USDA=9.412
NC_035102.1	26189830	.	G	A	.	.	MAF_USDA=1.639
NC_035102.1	26189833	.	G	T	.	.	MAF_USDA=8.333
NC_035102.1	26189871	.	C	A	.	.	MAF_USDA=3.279
NC_035102.1	26190001	.	C	T	.	.	MAF_INRAE=8.333;MAF_USDA=2.941
NC_035102.1	26190038	.	C	A	.	.	MAF_USDA=10.0
NC_035102.1	26190167	.	G	A	.	.	MAF_USDA=12.941
NC_035102.1	26190416	.	T	C	.	.	MAF_INRAE=37.342;MAF_USDA=22.941
NC_035102.1	26190420	.	A	G	.	.	MAF_USDA=1.639
NC_035102.1	26190440	.	G	A	.	.	MAF_INRAE=22.152;MAF_USDA=27.647
NC_035102.1	26190493	.	T	G	.	.	MAF_USDA=1.639
NC_035102.1	26190495	.	T	G	.	.	MAF_INRAE=25.949;MAF_USDA=9.016
NC_035102.1	26190536	.	G	T	.	.	MAF_INRAE=8.333;MAF_USDA=2.941
NC_035102.1	26190576	.	T	A	.	.	MAF_USDA=2.459
NC_035102.1	26190582	.	A	G	.	.	MAF_INRAE=2.532;MAF_USDA=7.377
NC_035102.1	26190605	.	T	C	.	.	MAF_INRAE=11.392;MAF_USDA=7.059
NC_035102.1	26190619	.	C	A	.	.	MAF_INRAE=8.228;MAF_USDA=4.118
NC_035102.1	26190625	.	A	G	.	.	MAF_INRAE=8.228;MAF_USDA=4.706
NC_035102.1	26190652	.	T	C	.	.	MAF_USDA=5.738
NC_035102.1	26190736	.	G	T	.	.	MAF_INRAE=7.595;MAF_USDA=4.706
NC_035102.1	26190746	.	A	T	.	.	MAF_USDA=1.639
NC_035102.1	26190759	.	A	T	.	.	MAF_USDA=5.882
NC_035102.1	26190851	.	T	G	.	.	MAF_INRAE=43.333;MAF_USDA=44.118
NC_035102.1	26190863	.	C	A	.	.	MAF_INRAE=8.228;MAF_USDA=4.706
NC_035102.1	26190909	.	C	A	.	.	MAF_USDA=1.639
NC_035102.1	26190954	.	A	G	.	.	MAF_USDA=2.459
NC_035102.1	26190958	.	T	G	.	.	MAF_INRAE=22.152;MAF_USDA=27.647
NC_035102.1	26190962	.	A	G	.	.	MAF_USDA=3.279
NC_035102.1	26190990	.	G	A	.	.	MAF_USDA=3.279
NC_035102.1	26190994	.	G	C	.	.	MAF_USDA=8.333
NC_035102.1	26191006	.	G	T	.	.	MAF_USDA=9.412
NC_035102.1	26191008	.	G	A	.	.	MAF_USDA=1.639
NC_035102.1	26191014	.	G	T	.	.	MAF_USDA=5.738
NC_035102.1	26191024	.	C	A	.	.	MAF_INRAE=22.152;MAF_USDA=27.059
NC_035102.1	26191042	.	T	C	.	.	MAF_USDA=5.738
NC_035102.1	26191043	.	A	C	.	.	MAF_USDA=4.918
NC_035102.1	26191044	.	G	A	.	.	MAF_USDA=5.738
NC_035102.1	26191070	.	C	T	.	.	MAF_USDA=5.738
NC_035102.1	26191088	.	G	A	.	.	MAF_USDA=4.918
NC_035102.1	26191106	.	C	T	.	.	MAF_USDA=5.738
NC_035102.1	26191129	.	A	T	.	.	MAF_USDA=4.098
NC_035102.1	26191143	.	T	A	.	.	MAF_USDA=4.098
NC_035102.1	26191151	.	C	T	.	.	MAF_INRAE=3.333
NC_035102.1	26191152	.	G	A	.	.	MAF_INRAE=26.667
NC_035102.1	26191184	.	G	T	.	.	MAF_USDA=4.098
NC_035102.1	26191188	.	C	T	.	.	MAF_USDA=3.279
NC_035102.1	26191200	.	T	G	.	.	MAF_USDA=3.279
NC_035102.1	26191307	.	C	A	.	.	MAF_INRAE=18.333;MAF_USDA=6.557
NC_035102.1	26191327	.	T	G	.	.	MAF_INRAE=2.5
NC_035102.1	26191356	.	T	A	.	.	MAF_INRAE=3.333
NC_035102.1	26191363	.	A	T	.	.	MAF_INRAE=2.5
NC_035102.1	26191371	.	T	C,A	.	.	MAF_INRAE=1.667;MAF_USDA=8.333
NC_035102.1	26191373	.	G	T	.	.	MAF_INRAE=3.333
NC_035102.1	26191395	.	C	T	.	.	MAF_INRAE=3.333
NC_035102.1	26191447	.	G	A	.	.	MAF_INRAE=1.667
NC_035102.1	26191582	.	C	T	.	.	MAF_USDA=5.882
NC_035102.1	26191661	.	A	C	.	.	MAF_INRAE=14.167;MAF_USDA=13.934
NC_035102.1	26191676	.	T	C	.	.	MAF_INRAE=5.0;MAF_USDA=3.279
NC_035102.1	26191681	.	C	T	.	.	MAF_INRAE=5.833;MAF_USDA=3.279
NC_035102.1	26191691	.	A	G	.	.	MAF_INRAE=5.833;MAF_USDA=3.279
NC_035102.1	26191724	.	A	T	.	.	MAF_INRAE=4.167;MAF_USDA=4.098
NC_035102.1	26191725	.	C	T	.	.	MAF_USDA=1.639
NC_035102.1	26191744	.	A	G	.	.	MAF_INRAE=6.667;MAF_USDA=4.098
NC_035102.1	26191745	.	G	A	.	.	MAF_INRAE=6.667;MAF_USDA=3.279
NC_035102.1	26191786	.	G	A	.	.	MAF_INRAE=21.053;MAF_USDA=4.167
NC_035102.1	26191802	.	G	A	.	.	MAF_INRAE=5.696
NC_035102.1	26191867	.	C	A	.	.	MAF_USDA=2.459
NC_035102.1	26191947	.	T	A	.	.	MAF_INRAE=25.949;MAF_USDA=8.197
NC_035102.1	26192007	.	A	T	.	.	MAF_USDA=4.918
NC_035102.1	26192024	.	T	A	.	.	MAF_USDA=1.639
NC_035102.1	26192110	.	A	G	.	.	MAF_USDA=11.475
NC_035102.1	26192220	.	A	C	.	.	MAF_USDA=12.295
NC_035102.1	26192284	.	G	C	.	.	MAF_INRAE=44.937
NC_035102.1	26192300	.	G	T	.	.	MAF_INRAE=45.57;MAF_USDA=25.0
NC_035102.1	26192385	.	C	T	.	.	MAF_USDA=8.333
NC_035102.1	26192411	.	A	T	.	.	MAF_INRAE=7.595;MAF_USDA=3.529
NC_035102.1	26192457	.	T	A	.	.	MAF_USDA=2.459
NC_035102.1	26192507	.	G	A	.	.	MAF_INRAE=22.152;MAF_USDA=28.235
NC_035102.1	26192654	.	G	A	.	.	MAF_INRAE=45.57;MAF_USDA=26.471
NC_035102.1	26192703	.	C	T	.	.	MAF_INRAE=5.263
NC_035102.1	26192736	.	T	G	.	.	MAF_USDA=5.882
NC_035102.1	26192774	.	G	T	.	.	MAF_USDA=2.459
NC_035102.1	26192775	.	T	A	.	.	MAF_USDA=2.459
NC_035102.1	26192846	.	C	A	.	.	MAF_USDA=3.279
NC_035102.1	26192860	.	C	A	.	.	MAF_USDA=3.279
NC_035102.1	26192900	.	T	A	.	.	MAF_INRAE=35.0;MAF_USDA=32.353
NC_035102.1	26192989	.	T	A	.	.	MAF_USDA=2.459
NC_035102.1	26192995	.	T	G	.	.	MAF_INRAE=8.228;MAF_USDA=4.706
NC_035102.1	26193028	.	A	G	.	.	MAF_USDA=1.639
NC_035102.1	26193116	.	C	A	.	.	MAF_USDA=1.639
NC_035102.1	26193158	.	A	G	.	.	MAF_INRAE=14.557;MAF_USDA=4.167
NC_035102.1	26193175	.	A	G	.	.	MAF_USDA=5.294
NC_035102.1	26193195	.	G	A	.	.	MAF_USDA=6.471
NC_035102.1	26193211	.	T	A	.	.	MAF_USDA=16.667
NC_035102.1	26193214	.	C	T	.	.	MAF_INRAE=1.667
NC_035102.1	26193305	.	G	A	.	.	MAF_USDA=1.639
NC_035102.1	26193398	.	G	T	.	.	MAF_USDA=21.739
NC_035102.1	26193413	.	T	C	.	.	MAF_INRAE=8.228;MAF_USDA=9.016
NC_035102.1	26193427	.	T	C	.	.	MAF_INRAE=2.5
NC_035102.1	26193450	.	C	T	.	.	MAF_INRAE=3.165;MAF_USDA=2.083
NC_035102.1	26193460	.	A	G	.	.	MAF_USDA=8.333
NC_035102.1	26193506	.	C	A	.	.	MAF_INRAE=3.165;MAF_USDA=2.083
NC_035102.1	26193519	.	A	C	.	.	MAF_INRAE=22.152;MAF_USDA=28.235
NC_035102.1	26193547	.	C	T	.	.	MAF_USDA=2.459
NC_035102.1	26193592	.	C	T	.	.	MAF_USDA=1.639
NC_035102.1	26193597	.	A	T	.	.	MAF_USDA=1.639
NC_035102.1	26193605	.	A	T	.	.	MAF_INRAE=23.418;MAF_USDA=9.016
NC_035102.1	26193609	.	T	C	.	.	MAF_INRAE=8.228;MAF_USDA=4.706
NC_035102.1	26193612	.	T	G	.	.	MAF_USDA=2.459
NC_035102.1	26193623	.	A	T	.	.	MAF_USDA=3.279
NC_035102.1	26193629	.	C	G	.	.	MAF_INRAE=42.5;MAF_USDA=42.353
NC_035102.1	26193645	.	G	A	.	.	MAF_USDA=1.639
NC_035102.1	26193665	.	C	T	.	.	MAF_INRAE=8.333;MAF_USDA=8.333
NC_035102.1	26193686	.	G	A	.	.	MAF_INRAE=24.167
NC_035102.1	26193771	.	T	A	.	.	MAF_INRAE=22.785;MAF_USDA=8.197
NC_035102.1	26193807	.	T	C	.	.	MAF_USDA=5.738
NC_035102.1	26193839	.	G	A	.	.	MAF_INRAE=34.167;MAF_USDA=32.353
NC_035102.1	26193891	.	G	C	.	.	MAF_INRAE=25.949;MAF_USDA=8.197
NC_035102.1	26193923	.	A	C	.	.	MAF_INRAE=14.167;MAF_USDA=11.475
NC_035102.1	26193934	.	T	G	.	.	MAF_INRAE=8.228;MAF_USDA=4.706
NC_035102.1	26193953	.	A	C	.	.	MAF_INRAE=8.333;MAF_USDA=8.333
NC_035102.1	26193966	.	C	T	.	.	MAF_INRAE=5.696
NC_035102.1	26193971	.	T	C	.	.	MAF_INRAE=25.949;MAF_USDA=8.197
NC_035102.1	26194006	.	T	C	.	.	MAF_INRAE=20.0;MAF_USDA=21.765
NC_035102.1	26194068	.	A	C	.	.	MAF_INRAE=22.152;MAF_USDA=30.357
NC_035102.1	26194075	.	T	C	.	.	MAF_INRAE=38.608;MAF_USDA=44.643
NC_035102.1	26194119	.	C	T	.	.	MAF_INRAE=6.329;MAF_USDA=2.976
NC_035102.1	26194186	.	T	C	.	.	MAF_INRAE=3.797;MAF_USDA=2.083
NC_035102.1	26194208	.	T	G	.	.	MAF_USDA=16.667
NC_035102.1	26194217	.	C	T	.	.	MAF_INRAE=26.316;MAF_USDA=7.5
NC_035102.1	26194297	.	C	T	.	.	MAF_USDA=6.557
NC_035102.1	26194324	.	C	T	.	.	MAF_USDA=6.557
NC_035102.1	26194334	.	C	T	.	.	MAF_INRAE=1.667
NC_035102.1	26194415	.	T	C	.	.	MAF_USDA=8.333
NC_035102.1	26194469	.	A	C	.	.	MAF_INRAE=1.667
NC_035102.1	26194470	.	C	T	.	.	MAF_INRAE=1.667
NC_035102.1	26194475	.	G	T	.	.	MAF_INRAE=2.5
NC_035102.1	26194483	.	T	C	.	.	MAF_INRAE=1.667
NC_035102.1	26194521	.	C	T	.	.	MAF_INRAE=26.316;MAF_USDA=4.098
NC_035102.1	26194528	.	A	G	.	.	MAF_USDA=3.279
NC_035102.1	26194611	.	A	T	.	.	MAF_INRAE=20.886;MAF_USDA=20.588
NC_035102.1	26194617	.	T	G	.	.	MAF_INRAE=5.0;MAF_USDA=11.765
NC_035102.1	26194628	.	C	A	.	.	MAF_INRAE=21.519;MAF_USDA=15.882
NC_035102.1	26194746	.	T	A	.	.	MAF_USDA=2.353
NC_035102.1	26194757	.	C	T	.	.	MAF_INRAE=14.557;MAF_USDA=15.294
NC_035102.1	26194770	.	T	G	.	.	MAF_USDA=7.059
NC_035102.1	26194813	.	T	A	.	.	MAF_USDA=16.667
NC_035102.1	26194882	.	C	G	.	.	MAF_INRAE=8.228;MAF_USDA=9.016
NC_035102.1	26194911	.	T	G	.	.	MAF_INRAE=1.667
NC_035102.1	26194945	.	T	C	.	.	MAF_USDA=4.098
NC_035102.1	26194958	.	T	C	.	.	MAF_USDA=6.557
NC_035102.1	26194964	.	T	C	.	.	MAF_INRAE=8.228;MAF_USDA=8.197
NC_035102.1	26194966	.	G	A	.	.	MAF_INRAE=3.333;MAF_USDA=2.353
NC_035102.1	26194978	.	G	A	.	.	MAF_INRAE=20.0;MAF_USDA=15.294
NC_035102.1	26194987	.	T	C	.	.	MAF_USDA=13.115
NC_035102.1	26195022	.	C	T	.	.	MAF_INRAE=14.557;MAF_USDA=4.167
NC_035102.1	26195091	.	C	T	.	.	MAF_USDA=2.941
NC_035102.1	26195113	.	C	A	.	.	MAF_INRAE=26.316;MAF_USDA=9.836
NC_035102.1	26195127	.	C	T	.	.	MAF_USDA=2.459
NC_035102.1	26195186	.	T	G	.	.	MAF_INRAE=24.051;MAF_USDA=12.5
NC_035102.1	26195187	.	T	A	.	.	MAF_INRAE=40.506;MAF_USDA=22.917
NC_035102.1	26195188	.	A	T	.	.	MAF_INRAE=3.797;MAF_USDA=2.083
NC_035102.1	26195200	.	A	C	.	.	MAF_INRAE=25.833;MAF_USDA=7.059
NC_035102.1	26195229	.	G	A	.	.	MAF_USDA=3.279
NC_035102.1	26195240	.	T	C	.	.	MAF_INRAE=13.924;MAF_USDA=16.471
NC_035102.1	26195247	.	T	C	.	.	MAF_USDA=2.459
NC_035102.1	26195278	.	G	T	.	.	MAF_USDA=1.639
NC_035102.1	26195317	.	G	A	.	.	MAF_USDA=12.5
NC_035102.1	26195331	.	T	A	.	.	MAF_INRAE=43.671;MAF_USDA=24.118
NC_035102.1	26195334	.	G	A	.	.	MAF_INRAE=39.167;MAF_USDA=25.294
NC_035102.1	26195343	.	T	G	.	.	MAF_USDA=2.459
NC_035102.1	26195345	.	T	A	.	.	MAF_INRAE=8.228;MAF_USDA=3.529
NC_035102.1	26195348	.	A	G	.	.	MAF_USDA=2.459
NC_035102.1	26195350	.	A	C	.	.	MAF_INRAE=8.228;MAF_USDA=3.529
NC_035102.1	26195365	.	G	T	.	.	MAF_INRAE=43.671;MAF_USDA=24.706
NC_035102.1	26195402	.	T	G	.	.	MAF_INRAE=29.114;MAF_USDA=7.059
NC_035102.1	26195434	.	T	C	.	.	MAF_INRAE=43.671;MAF_USDA=24.118
NC_035102.1	26195446	.	C	T	.	.	MAF_INRAE=20.0;MAF_USDA=13.529
NC_035102.1	26195486	.	A	C	.	.	MAF_USDA=2.459
NC_035102.1	26195519	.	T	G	.	.	MAF_INRAE=35.833;MAF_USDA=45.294
NC_035102.1	26195608	.	T	C	.	.	MAF_USDA=7.647
NC_035102.1	26195609	.	C	T	.	.	MAF_USDA=4.098
NC_035102.1	26195620	.	T	G	.	.	MAF_INRAE=20.0;MAF_USDA=15.882
NC_035102.1	26195660	.	T	C	.	.	MAF_INRAE=22.152;MAF_USDA=4.098
NC_035102.1	26195676	.	T	A	.	.	MAF_USDA=2.459
NC_035102.1	26195685	.	T	G	.	.	MAF_USDA=4.098
NC_035102.1	26195699	.	G	A	.	.	MAF_INRAE=29.114;MAF_USDA=6.471
NC_035102.1	26195746	.	G	T	.	.	MAF_INRAE=8.228;MAF_USDA=9.016
NC_035102.1	26195783	.	T	G	.	.	MAF_INRAE=8.228;MAF_USDA=7.377
NC_035102.1	26195796	.	T	A	.	.	MAF_USDA=3.279
NC_035102.1	26195808	.	T	A	.	.	MAF_INRAE=14.557;MAF_USDA=12.5
NC_035102.1	26195874	.	C	A	.	.	MAF_INRAE=8.228;MAF_USDA=10.0
NC_035102.1	26195958	.	C	T	.	.	MAF_USDA=1.667
NC_035102.1	26195967	.	C	T	.	.	MAF_USDA=4.098
NC_035102.1	26195971	.	G	A	.	.	MAF_USDA=4.098
NC_035102.1	26195975	.	C	A	.	.	MAF_INRAE=26.316;MAF_USDA=9.016
NC_035102.1	26195983	.	A	C	.	.	MAF_INRAE=23.684;MAF_USDA=10.656
NC_035102.1	26195986	.	C	A	.	.	MAF_USDA=10.656
NC_035102.1	26196069	.	G	A	.	.	MAF_INRAE=29.114;MAF_USDA=11.765
NC_035102.1	26196162	.	G	T	.	.	MAF_INRAE=40.506;MAF_USDA=45.882
NC_035102.1	26196212	.	T	C	.	.	MAF_INRAE=3.333;MAF_USDA=2.941
NC_035102.1	26196225	.	G	A	.	.	MAF_USDA=5.294
NC_035102.1	26196229	.	C	T	.	.	MAF_INRAE=8.333;MAF_USDA=5.294
NC_035102.1	26196343	.	T	C	.	.	MAF_INRAE=14.167;MAF_USDA=16.667
NC_035102.1	26196360	.	C	T	.	.	MAF_USDA=12.5
NC_035102.1	26196403	.	A	G	.	.	MAF_USDA=3.279
NC_035102.1	26196527	.	T	G	.	.	MAF_INRAE=12.5;MAF_USDA=15.294
NC_035102.1	26196561	.	T	G	.	.	MAF_INRAE=1.667
NC_035102.1	26196621	.	T	A	.	.	MAF_INRAE=26.667
NC_035102.1	26196659	.	C	T	.	.	MAF_INRAE=5.263
NC_035102.1	26196695	.	G	T	.	.	MAF_INRAE=5.263
NC_035102.1	26196696	.	C	T	.	.	MAF_USDA=2.459
NC_035102.1	26196715	.	C	G	.	.	MAF_USDA=1.639
NC_035102.1	26196717	.	A	T	.	.	MAF_USDA=1.639
NC_035102.1	26196746	.	C	T	.	.	MAF_INRAE=20.886;MAF_USDA=27.059
NC_035102.1	26196804	.	T	C	.	.	MAF_INRAE=20.886;MAF_USDA=25.882
NC_035102.1	26196864	.	A	G	.	.	MAF_INRAE=7.595;MAF_USDA=2.941
NC_035102.1	26196985	.	T	G	.	.	MAF_INRAE=2.532;MAF_USDA=7.377
NC_035102.1	26196996	.	C	T	.	.	MAF_INRAE=29.114;MAF_USDA=7.059
NC_035102.1	26197024	.	A	C	.	.	MAF_INRAE=29.747;MAF_USDA=7.059
NC_035102.1	26197061	.	C	T	.	.	MAF_INRAE=8.228;MAF_USDA=3.529
NC_035102.1	26197118	.	G	A	.	.	MAF_USDA=4.098
NC_035102.1	26197129	.	T	C	.	.	MAF_USDA=1.639
NC_035102.1	26197249	.	T	C	.	.	MAF_USDA=6.548
NC_035102.1	26197259	.	T	A	.	.	MAF_USDA=1.639
NC_035102.1	26197291	.	G	T	.	.	MAF_INRAE=8.333;MAF_USDA=5.882
NC_035102.1	26197305	.	G	A	.	.	MAF_INRAE=14.557;MAF_USDA=4.167
NC_035102.1	26197354	.	G	A	.	.	MAF_USDA=1.639
NC_035102.1	26197382	.	A	C	.	.	MAF_USDA=2.353
NC_035102.1	26197438	.	G	A	.	.	MAF_USDA=2.459
NC_035102.1	26197455	.	A	G	.	.	MAF_INRAE=5.263
NC_035102.1	26197518	.	C	T	.	.	MAF_USDA=1.639
NC_035102.1	26197549	.	A	G	.	.	MAF_INRAE=40.506;MAF_USDA=44.706
NC_035102.1	26197550	.	C	T	.	.	MAF_USDA=2.459
NC_035102.1	26197562	.	A	T	.	.	MAF_INRAE=39.241;MAF_USDA=40.588
NC_035102.1	26197580	.	T	A	.	.	MAF_INRAE=20.0;MAF_USDA=20.0
NC_035102.1	26197601	.	C	A	.	.	MAF_INRAE=8.228;MAF_USDA=3.529
NC_035102.1	26197631	.	A	C	.	.	MAF_INRAE=44.937;MAF_USDA=34.118
NC_035102.1	26197634	.	T	A	.	.	MAF_USDA=3.279
NC_035102.1	26197635	.	T	G	.	.	MAF_INRAE=26.316
NC_035102.1	26197643	.	T	C	.	.	MAF_INRAE=5.696
NC_035102.1	26197675	.	A	C	.	.	MAF_INRAE=15.19;MAF_USDA=32.941
NC_035102.1	26197717	.	A	C	.	.	MAF_USDA=20.833
NC_035102.1	26197719	.	G	T	.	.	MAF_INRAE=14.557;MAF_USDA=10.119
NC_035102.1	26197726	.	G	T	.	.	MAF_INRAE=14.557;MAF_USDA=9.412
NC_035102.1	26197867	.	C	A	.	.	MAF_USDA=2.459
NC_035102.1	26197966	.	T	A	.	.	MAF_INRAE=14.557;MAF_USDA=25.294
NC_035102.1	26197998	.	C	T	.	.	MAF_INRAE=2.632
NC_035102.1	26198026	.	T	C	.	.	MAF_INRAE=12.5;MAF_USDA=4.918
NC_035102.1	26198044	.	A	T	.	.	MAF_INRAE=12.5;MAF_USDA=5.738
NC_035102.1	26198055	.	A	G	.	.	MAF_INRAE=12.5;MAF_USDA=6.557
NC_035102.1	26198066	.	A	C	.	.	MAF_INRAE=12.5;MAF_USDA=7.647
NC_035102.1	26198108	.	A	C	.	.	MAF_INRAE=18.333;MAF_USDA=8.824
NC_035102.1	26198121	.	C	T	.	.	MAF_INRAE=19.167;MAF_USDA=8.235
NC_035102.1	26198132	.	C	T	.	.	MAF_USDA=1.639
NC_035102.1	26198165	.	C	T	.	.	MAF_INRAE=18.333;MAF_USDA=8.824
NC_035102.1	26198169	.	C	G	.	.	MAF_INRAE=2.5;MAF_USDA=1.639
NC_035102.1	26198183	.	G	A	.	.	MAF_INRAE=18.333;MAF_USDA=8.824
NC_035102.1	26198192	.	C	T	.	.	MAF_INRAE=20.0;MAF_USDA=14.583
NC_035102.1	26198229	.	A	G	.	.	MAF_INRAE=23.333;MAF_USDA=20.833
NC_035102.1	26198234	.	C	T	.	.	MAF_INRAE=23.333;MAF_USDA=20.833
NC_035102.1	26198235	.	T	G	.	.	MAF_INRAE=21.667;MAF_USDA=8.824
NC_035102.1	26198239	.	G	T	.	.	MAF_USDA=2.459
NC_035102.1	26198251	.	G	A	.	.	MAF_INRAE=17.5;MAF_USDA=3.279
NC_035102.1	26198260	.	T	C	.	.	MAF_INRAE=25.0
NC_035102.1	26198264	.	C	G	.	.	MAF_INRAE=21.667;MAF_USDA=8.824
NC_035102.1	26198273	.	G	A	.	.	MAF_INRAE=22.5;MAF_USDA=8.824
NC_035102.1	26198281	.	C	A	.	.	MAF_INRAE=20.0
NC_035102.1	26198290	.	A	G	.	.	MAF_INRAE=21.667
NC_035102.1	26198292	.	A	G	.	.	MAF_INRAE=2.5
NC_035102.1	26198316	.	C	T	.	.	MAF_INRAE=3.333
NC_035102.1	26198317	.	G	A	.	.	MAF_INRAE=4.167;MAF_USDA=14.583
NC_035102.1	26198327	.	T	G	.	.	MAF_INRAE=3.333
NC_035102.1	26198336	.	T	G	.	.	MAF_INRAE=4.167;MAF_USDA=2.459
NC_035102.1	26198355	.	T	C	.	.	MAF_INRAE=24.167
NC_035102.1	26198363	.	A	C	.	.	MAF_INRAE=25.833
NC_035102.1	26198366	.	C	T	.	.	MAF_INRAE=25.833
NC_035102.1	26198367	.	C	A	.	.	MAF_USDA=1.639
NC_035102.1	26198368	.	A	T	.	.	MAF_USDA=1.639
NC_035102.1	26198379	.	C	T	.	.	MAF_INRAE=13.333;MAF_USDA=4.098
NC_035102.1	26198388	.	C	T	.	.	MAF_USDA=3.279
NC_035102.1	26198389	.	C	T	.	.	MAF_INRAE=1.667
NC_035102.1	26198415	.	T	G	.	.	MAF_USDA=10.588
NC_035102.1	26198424	.	T	A	.	.	MAF_USDA=7.377
NC_035102.1	26198429	.	G	T	.	.	MAF_USDA=5.882
NC_035102.1	26198433	.	C	T	.	.	MAF_INRAE=16.667;MAF_USDA=5.294
NC_035102.1	26198442	.	A	C	.	.	MAF_INRAE=16.667
NC_035102.1	26198443	.	T	C	.	.	MAF_INRAE=16.667
NC_035102.1	26198451	.	A	C	.	.	MAF_INRAE=16.667
NC_035102.1	26198454	.	A	T	.	.	MAF_INRAE=16.667
NC_035102.1	26198455	.	G	T	.	.	MAF_INRAE=16.667
NC_035102.1	26198458	.	A	C	.	.	MAF_INRAE=15.833
NC_035102.1	26198479	.	C	T	.	.	MAF_INRAE=16.667;MAF_USDA=12.5
NC_035102.1	26198492	.	T	C	.	.	MAF_INRAE=17.5;MAF_USDA=4.918
NC_035102.1	26198493	.	G	T	.	.	MAF_INRAE=14.167
NC_035102.1	26198507	.	A	C	.	.	MAF_INRAE=47.5;MAF_USDA=20.833
NC_035102.1	26198512	.	G	A	.	.	MAF_INRAE=16.667;MAF_USDA=5.882
NC_035102.1	26198513	.	G	T	.	.	MAF_INRAE=16.667
NC_035102.1	26198514	.	G	T	.	.	MAF_INRAE=15.833;MAF_USDA=9.412
NC_035102.1	26198516	.	C	A	.	.	MAF_INRAE=16.667
NC_035102.1	26198521	.	T	A	.	.	MAF_USDA=1.639
NC_035102.1	26198569	.	C	T	.	.	MAF_INRAE=8.228;MAF_USDA=8.197
NC_035102.1	26198588	.	C	T	.	.	MAF_INRAE=5.263;MAF_USDA=4.167
NC_035102.1	26198636	.	C	T	.	.	MAF_USDA=7.647
NC_035102.1	26198685	.	C	A	.	.	MAF_INRAE=15.19;MAF_USDA=28.235
NC_035102.1	26198687	.	T	A	.	.	MAF_INRAE=13.333;MAF_USDA=28.235
NC_035102.1	26198688	.	T	A	.	.	MAF_USDA=3.529
NC_035102.1	26198713	.	C	T	.	.	MAF_USDA=3.279
NC_035102.1	26198797	.	G	A	.	.	MAF_USDA=3.333
NC_035102.1	26198812	.	G	A	.	.	MAF_USDA=1.667
NC_035102.1	26198905	.	G	A	.	.	MAF_INRAE=3.165;MAF_USDA=2.083
NC_035102.1	26198970	.	G	A	.	.	MAF_INRAE=8.333;MAF_USDA=3.571
NC_035102.1	26199071	.	G	A	.	.	MAF_USDA=1.639
NC_035102.1	26199073	.	G	T	.	.	MAF_USDA=1.639
NC_035102.1	26199076	.	C	T	.	.	MAF_USDA=5.882
NC_035102.1	26199117	.	G	A	.	.	MAF_INRAE=14.557;MAF_USDA=4.167
NC_035102.1	26199120	.	G	A	.	.	MAF_USDA=9.836
NC_035102.1	26199130	.	C	A	.	.	MAF_USDA=1.639
NC_035102.1	26199135	.	T	C	.	.	MAF_USDA=12.295
NC_035102.1	26199174	.	C	T	.	.	MAF_USDA=6.25
NC_035102.1	26199214	.	C	T	.	.	MAF_INRAE=15.19;MAF_USDA=25.294
NC_035102.1	26199247	.	T	C	.	.	MAF_USDA=11.475
NC_035102.1	26199264	.	C	T	.	.	MAF_USDA=11.475
NC_035102.1	26199374	.	C	G	.	.	MAF_USDA=1.639
NC_035102.1	26199399	.	T	A	.	.	MAF_INRAE=13.291;MAF_USDA=20.588
NC_035102.1	26199406	.	A	G	.	.	MAF_USDA=2.459
NC_035102.1	26199427	.	C	T	.	.	MAF_INRAE=15.19;MAF_USDA=18.235
NC_035102.1	26199436	.	C	A	.	.	MAF_USDA=1.639
NC_035102.1	26199486	.	T	G	.	.	MAF_INRAE=26.316
NC_035102.1	26199488	.	G	T	.	.	MAF_INRAE=9.494;MAF_USDA=5.294
NC_035102.1	26199532	.	A	C	.	.	MAF_USDA=1.639
NC_035102.1	26199564	.	C	A	.	.	MAF_INRAE=5.063;MAF_USDA=2.083
NC_035102.1	26199570	.	T	A	.	.	MAF_USDA=3.279
NC_035102.1	26199662	.	G	A	.	.	MAF_USDA=12.295
NC_035102.1	26199723	.	G	A	.	.	MAF_USDA=10.417
NC_035102.1	26199726	.	C	T,G	.	.	MAF_INRAE=12.5;MAF_USDA=8.333
NC_035102.1	26199728	.	G	A	.	.	MAF_USDA=10.417
NC_035102.1	26199757	.	G	A	.	.	MAF_USDA=1.724
NC_035102.1	26199913	.	T	G	.	.	MAF_INRAE=1.667;MAF_USDA=2.459
NC_035102.1	26199971	.	C	T	.	.	MAF_USDA=9.016
NC_035102.1	26199972	.	C	T	.	.	MAF_INRAE=12.5;MAF_USDA=2.941
NC_035102.1	26199999	.	T	C	.	.	MAF_USDA=1.639
NC_035102.1	26200084	.	A	T	.	.	MAF_INRAE=26.316;MAF_USDA=4.706
NC_035102.1	26200100	.	T	A	.	.	MAF_INRAE=3.333;MAF_USDA=2.083
NC_035102.1	26200103	.	A	T	.	.	MAF_INRAE=20.0;MAF_USDA=16.471
NC_035102.1	26200117	.	C	T	.	.	MAF_INRAE=50.0;MAF_USDA=45.882
NC_035102.1	26200179	.	A	G	.	.	MAF_INRAE=5.696
NC_035102.1	26200238	.	C	A	.	.	MAF_INRAE=22.785;MAF_USDA=4.098
NC_035102.1	26200266	.	G	T	.	.	MAF_INRAE=5.696
NC_035102.1	26200294	.	T	G	.	.	MAF_INRAE=10.759;MAF_USDA=9.412
NC_035102.1	26200337	.	G	C	.	.	MAF_USDA=1.639
NC_035102.1	26200376	.	T	A	.	.	MAF_INRAE=26.316;MAF_USDA=14.118
NC_035102.1	26200377	.	C	A	.	.	MAF_USDA=14.118
NC_035102.1	26200381	.	A	G	.	.	MAF_INRAE=5.263;MAF_USDA=4.918
NC_035102.1	26200388	.	C	T	.	.	MAF_INRAE=1.667;MAF_USDA=2.459
NC_035102.1	26200508	.	T	G	.	.	MAF_INRAE=20.253;MAF_USDA=28.824
NC_035102.1	26200530	.	C	T	.	.	MAF_USDA=5.882
NC_035102.1	26200605	.	G	A	.	.	MAF_USDA=1.639
NC_035102.1	26200640	.	A	T	.	.	MAF_INRAE=24.051;MAF_USDA=12.295
NC_035102.1	26200752	.	T	A	.	.	MAF_INRAE=6.329;MAF_USDA=1.639
NC_035102.1	26200757	.	A	C	.	.	MAF_INRAE=1.667;MAF_USDA=2.459
NC_035102.1	26200798	.	C	A	.	.	MAF_INRAE=12.5;MAF_USDA=1.765
NC_035102.1	26200972	.	G	A	.	.	MAF_USDA=2.459
NC_035102.1	26201013	.	T	C	.	.	MAF_INRAE=17.089;MAF_USDA=14.118
NC_035102.1	26201045	.	C	T	.	.	MAF_USDA=1.639
NC_035102.1	26201155	.	T	G	.	.	MAF_INRAE=15.789
NC_035102.1	26201166	.	T	C	.	.	MAF_INRAE=14.557;MAF_USDA=4.167
NC_035102.1	26201203	.	C	T	.	.	MAF_INRAE=1.667;MAF_USDA=6.557
NC_035102.1	26201258	.	C	T	.	.	MAF_USDA=2.459
NC_035102.1	26201287	.	G	A	.	.	MAF_USDA=1.639
NC_035102.1	26201333	.	G	C	.	.	MAF_USDA=7.647
NC_035102.1	26201357	.	C	T	.	.	MAF_USDA=6.471
NC_035102.1	26201371	.	A	T	.	.	MAF_INRAE=24.684;MAF_USDA=11.667
NC_035102.1	26201405	.	C	T	.	.	MAF_USDA=1.639
NC_035102.1	26201420	.	G	A	.	.	MAF_INRAE=8.333;MAF_USDA=2.941
NC_035102.1	26201439	.	T	G	.	.	MAF_INRAE=5.833;MAF_USDA=12.353
NC_035102.1	26201510	.	C	A	.	.	MAF_USDA=2.459
NC_035102.1	26201511	.	A	G	.	.	MAF_INRAE=3.333
NC_035102.1	26201512	.	T	A	.	.	MAF_INRAE=22.785;MAF_USDA=3.279
NC_035102.1	26201523	.	C	T	.	.	MAF_INRAE=24.051;MAF_USDA=10.656
NC_035102.1	26201566	.	G	A	.	.	MAF_USDA=8.824
NC_035102.1	26201622	.	A	T	.	.	MAF_USDA=11.475
NC_035102.1	26201628	.	T	A	.	.	MAF_USDA=3.279
NC_035102.1	26201630	.	A	C	.	.	MAF_INRAE=1.667;MAF_USDA=2.459
NC_035102.1	26201656	.	G	T	.	.	MAF_USDA=4.918
NC_035102.1	26201750	.	T	G	.	.	MAF_INRAE=1.667;MAF_USDA=6.557
NC_035102.1	26201767	.	T	G	.	.	MAF_USDA=4.098
NC_035102.1	26201772	.	T	A	.	.	MAF_USDA=1.639
NC_035102.1	26201790	.	T	G	.	.	MAF_INRAE=23.418;MAF_USDA=12.295
NC_035102.1	26201880	.	C	A	.	.	MAF_INRAE=15.19;MAF_USDA=24.706
NC_035102.1	26201937	.	T	C	.	.	MAF_INRAE=5.696
NC_035102.1	26201987	.	T	C	.	.	MAF_USDA=1.639
NC_035102.1	26201995	.	G	A	.	.	MAF_USDA=4.118
NC_035102.1	26202033	.	G	A	.	.	MAF_USDA=1.639
NC_035102.1	26202036	.	T	G	.	.	MAF_USDA=4.918
NC_035102.1	26202091	.	C	T	.	.	MAF_USDA=1.639
NC_035102.1	26202156	.	C	A	.	.	MAF_USDA=4.918
NC_035102.1	26202206	.	T	A	.	.	MAF_USDA=2.459
NC_035102.1	26202221	.	T	G	.	.	MAF_INRAE=24.051;MAF_USDA=12.295
NC_035102.1	26202255	.	G	C	.	.	MAF_USDA=4.918
NC_035102.1	26202434	.	T	A	.	.	MAF_USDA=2.459
NC_035102.1	26202443	.	G	A	.	.	MAF_INRAE=26.316;MAF_USDA=14.118
NC_035102.1	26202471	.	C	T	.	.	MAF_INRAE=1.667;MAF_USDA=7.377
NC_035102.1	26202521	.	G	A	.	.	MAF_USDA=2.459
NC_035102.1	26202566	.	C	A	.	.	MAF_INRAE=3.333;MAF_USDA=2.941
NC_035102.1	26202709	.	T	C	.	.	MAF_USDA=1.639
NC_035102.1	26202735	.	T	C	.	.	MAF_USDA=1.639
NC_035102.1	26202755	.	C	A	.	.	MAF_USDA=2.459
NC_035102.1	26202757	.	G	A	.	.	MAF_INRAE=5.063
NC_035102.1	26202762	.	C	G	.	.	MAF_USDA=3.279
NC_035102.1	26202788	.	C	T	.	.	MAF_INRAE=1.667
NC_035102.1	26202808	.	A	C	.	.	MAF_USDA=1.639
NC_035102.1	26202864	.	C	G	.	.	MAF_USDA=1.639
NC_035102.1	26202888	.	T	C	.	.	MAF_INRAE=50.0;MAF_USDA=37.059
NC_035102.1	26202909	.	G	A	.	.	MAF_INRAE=5.696
NC_035102.1	26202953	.	T	A	.	.	MAF_USDA=7.377
NC_035102.1	26202970	.	G	A	.	.	MAF_INRAE=2.5
NC_035102.1	26203031	.	T	C	.	.	MAF_USDA=2.353
NC_035102.1	26203118	.	G	A	.	.	MAF_USDA=1.639
NC_035102.1	26203277	.	A	G	.	.	MAF_USDA=3.279
NC_035102.1	26203348	.	C	G	.	.	MAF_USDA=8.235
NC_035102.1	26203353	.	C	T	.	.	MAF_INRAE=5.696
NC_035102.1	26203370	.	G	T	.	.	MAF_INRAE=24.051;MAF_USDA=13.115
NC_035102.1	26203374	.	A	C	.	.	MAF_INRAE=5.696
NC_035102.1	26203377	.	T	G	.	.	MAF_USDA=8.197
NC_035102.1	26203405	.	G	T	.	.	MAF_USDA=1.639
NC_035102.1	26203413	.	A	C	.	.	MAF_USDA=1.639
NC_035102.1	26203450	.	A	T	.	.	MAF_USDA=5.882
NC_035102.1	26203462	.	A	G	.	.	MAF_INRAE=14.167;MAF_USDA=4.098
NC_035102.1	26203539	.	A	C	.	.	MAF_INRAE=20.0;MAF_USDA=15.882
NC_035102.1	26203605	.	T	G	.	.	MAF_USDA=1.639
NC_035102.1	26203666	.	A	G	.	.	MAF_INRAE=43.038;MAF_USDA=44.118
NC_035102.1	26203771	.	C	T	.	.	MAF_INRAE=5.696
NC_035102.1	26203848	.	C	T	.	.	MAF_USDA=2.459
NC_035102.1	26203849	.	C	T	.	.	MAF_USDA=2.459
NC_035102.1	26203877	.	T	C	.	.	MAF_USDA=1.639
NC_035102.1	26203966	.	G	C	.	.	MAF_USDA=2.353
NC_035102.1	26203974	.	A	G	.	.	MAF_USDA=4.098
NC_035102.1	26203993	.	C	T	.	.	MAF_USDA=5.882
NC_035102.1	26204010	.	A	G	.	.	MAF_USDA=7.647
NC_035102.1	26204014	.	C	T	.	.	MAF_USDA=3.279
NC_035102.1	26204072	.	G	T	.	.	MAF_INRAE=3.333;MAF_USDA=2.083
NC_035102.1	26204100	.	T	G	.	.	MAF_USDA=3.279
NC_035102.1	26204118	.	C	T	.	.	MAF_INRAE=7.595;MAF_USDA=15.882
NC_035102.1	26204153	.	G	A	.	.	MAF_USDA=2.083
NC_035102.1	26204170	.	C	G	.	.	MAF_INRAE=18.333
NC_035102.1	26204184	.	T	G	.	.	MAF_INRAE=3.333;MAF_USDA=2.083
NC_035102.1	26204198	.	T	G	.	.	MAF_INRAE=5.696
NC_035102.1	26204237	.	A	C	.	.	MAF_INRAE=5.696
NC_035102.1	26204242	.	A	T	.	.	MAF_USDA=2.459
NC_035102.1	26204251	.	T	G	.	.	MAF_USDA=8.197
NC_035102.1	26204267	.	G	T	.	.	MAF_INRAE=5.0;MAF_USDA=1.639
NC_035102.1	26204310	.	T	C	.	.	MAF_USDA=1.639
NC_035102.1	26204384	.	A	C	.	.	MAF_INRAE=1.667;MAF_USDA=2.459
NC_035102.1	26204395	.	G	T	.	.	MAF_INRAE=5.696
NC_035102.1	26204417	.	A	C	.	.	MAF_INRAE=5.696
NC_035102.1	26204418	.	C	A	.	.	MAF_INRAE=9.167;MAF_USDA=2.083
NC_035102.1	26204423	.	T	A	.	.	MAF_INRAE=4.167;MAF_USDA=2.083
NC_035102.1	26204507	.	C	T	.	.	MAF_INRAE=26.582;MAF_USDA=25.882
NC_035102.1	26204511	.	G	C	.	.	MAF_USDA=1.639
NC_035102.1	26204527	.	C	T	.	.	MAF_USDA=2.459
NC_035102.1	26204550	.	C	T	.	.	MAF_USDA=3.529
NC_035102.1	26204589	.	A	G	.	.	MAF_USDA=2.459
NC_035102.1	26204592	.	G	T	.	.	MAF_INRAE=21.053;MAF_USDA=12.353
NC_035102.1	26204598	.	G	T	.	.	MAF_USDA=2.941
NC_035102.1	26204602	.	G	T	.	.	MAF_USDA=3.279
NC_035102.1	26204643	.	A	T	.	.	MAF_USDA=9.524
NC_035102.1	26204711	.	G	T	.	.	MAF_INRAE=14.557;MAF_USDA=4.167
NC_035102.1	26204779	.	G	A	.	.	MAF_INRAE=3.333;MAF_USDA=2.083
NC_035102.1	26204834	.	C	G	.	.	MAF_USDA=1.639
NC_035102.1	26204901	.	G	T	.	.	MAF_INRAE=8.333;MAF_USDA=8.333
NC_035102.1	26204921	.	T	A	.	.	MAF_INRAE=5.696
NC_035102.1	26204964	.	A	C	.	.	MAF_INRAE=24.051;MAF_USDA=8.434
NC_035102.1	26205061	.	A	C	.	.	MAF_USDA=2.353
NC_035102.1	26205065	.	C	T	.	.	MAF_INRAE=4.167;MAF_USDA=2.083
NC_035102.1	26205282	.	A	G	.	.	MAF_USDA=1.639
NC_035102.1	26205401	.	C	A	.	.	MAF_INRAE=37.342;MAF_USDA=24.118
NC_035102.1	26205455	.	C	T	.	.	MAF_INRAE=5.696
NC_035102.1	26205521	.	C	G	.	.	MAF_USDA=1.667
NC_035102.1	26205606	.	A	G	.	.	MAF_INRAE=1.667;MAF_USDA=5.738
NC_035102.1	26205631	.	T	C	.	.	MAF_INRAE=2.5
NC_035102.1	26205636	.	G	A	.	.	MAF_USDA=1.639
NC_035102.1	26205732	.	A	G	.	.	MAF_USDA=8.333
NC_035102.1	26205735	.	G	T	.	.	MAF_INRAE=6.962
NC_035102.1	26205740	.	T	C	.	.	MAF_USDA=8.824
NC_035102.1	26205901	.	G	T	.	.	MAF_INRAE=8.333;MAF_USDA=2.941
NC_035102.1	26205923	.	G	T	.	.	MAF_INRAE=5.833;MAF_USDA=12.353
NC_035102.1	26206074	.	G	C	.	.	MAF_USDA=1.639
NC_035102.1	26206099	.	A	C	.	.	MAF_USDA=2.083
NC_035102.1	26206200	.	T	G	.	.	MAF_INRAE=22.785;MAF_USDA=18.75
NC_035102.1	26206232	.	G	A	.	.	MAF_INRAE=5.696
NC_035102.1	26206332	.	T	A	.	.	MAF_INRAE=9.494;MAF_USDA=2.083
NC_035102.1	26206404	.	G	A	.	.	MAF_INRAE=24.684;MAF_USDA=22.941
NC_035102.1	26206439	.	A	G	.	.	MAF_INRAE=26.316;MAF_USDA=18.824
NC_035102.1	26206534	.	T	A	.	.	MAF_INRAE=5.696
NC_035102.1	26206574	.	G	T	.	.	MAF_INRAE=9.494;MAF_USDA=5.882
NC_035102.1	26206692	.	T	C	.	.	MAF_INRAE=14.557;MAF_USDA=1.765
NC_035102.1	26206749	.	G	A	.	.	MAF_INRAE=33.544;MAF_USDA=28.824
NC_035102.1	26206843	.	G	T	.	.	MAF_USDA=1.667
NC_035102.1	26206860	.	C	T	.	.	MAF_INRAE=35.443;MAF_USDA=22.353
NC_035102.1	26206901	.	C	A	.	.	MAF_USDA=1.639
NC_035102.1	26206912	.	G	T	.	.	MAF_INRAE=36.842;MAF_USDA=26.471
NC_035102.1	26207022	.	C	A	.	.	MAF_INRAE=35.443;MAF_USDA=24.118
NC_035102.1	26207044	.	T	A	.	.	MAF_USDA=22.917
NC_035102.1	26207045	.	G	T	.	.	MAF_USDA=25.0
NC_035102.1	26207047	.	C	A	.	.	MAF_USDA=22.917
NC_035102.1	26207049	.	C	A	.	.	MAF_USDA=5.738
NC_035102.1	26207073	.	T	C	.	.	MAF_INRAE=5.696
NC_035102.1	26207075	.	T	C	.	.	MAF_INRAE=5.833
NC_035102.1	26207143	.	T	A	.	.	MAF_USDA=1.639
NC_035102.1	26207155	.	T	A	.	.	MAF_USDA=1.639
NC_035102.1	26207280	.	C	A	.	.	MAF_INRAE=3.333;MAF_USDA=2.083
NC_035102.1	26207299	.	A	G	.	.	MAF_USDA=2.459
NC_035102.1	26207453	.	G	A	.	.	MAF_INRAE=5.696
NC_035102.1	26207486	.	T	C	.	.	MAF_INRAE=3.797;MAF_USDA=7.647
NC_035102.1	26207642	.	C	G	.	.	MAF_INRAE=20.0;MAF_USDA=17.647
NC_035102.1	26207681	.	C	T	.	.	MAF_USDA=1.639
NC_035102.1	26207691	.	C	T	.	.	MAF_INRAE=22.785;MAF_USDA=3.279
NC_035102.1	26207826	.	G	T	.	.	MAF_USDA=1.639
NC_035102.1	26207917	.	A	G	.	.	MAF_USDA=3.279
NC_035102.1	26207953	.	T	A	.	.	MAF_INRAE=3.797;MAF_USDA=8.824
NC_035102.1	26208082	.	G	A	.	.	MAF_INRAE=1.667;MAF_USDA=2.459
NC_035102.1	26208099	.	C	A	.	.	MAF_INRAE=1.667
NC_035102.1	26208118	.	G	A	.	.	MAF_USDA=7.647
NC_035102.1	26208134	.	T	C	.	.	MAF_INRAE=3.797;MAF_USDA=8.235
NC_035102.1	26208136	.	G	A	.	.	MAF_USDA=1.639
NC_035102.1	26208182	.	C	G	.	.	MAF_USDA=1.639
NC_035102.1	26208224	.	C	A	.	.	MAF_INRAE=3.797;MAF_USDA=8.824
NC_035102.1	26208412	.	C	T	.	.	MAF_USDA=1.786
NC_035102.1	26208437	.	A	G	.	.	MAF_INRAE=36.709;MAF_USDA=31.25
NC_035102.1	26208498	.	T	C	.	.	MAF_USDA=1.695
NC_035102.1	26208534	.	C	A	.	.	MAF_INRAE=1.667;MAF_USDA=7.627
NC_035102.1	26208642	.	C	A	.	.	MAF_INRAE=5.263;MAF_USDA=5.833
NC_035102.1	26208695	.	C	T	.	.	MAF_INRAE=3.797;MAF_USDA=7.738
NC_035102.1	26208742	.	T	C	.	.	MAF_INRAE=3.797;MAF_USDA=7.738
NC_035102.1	26208743	.	T	C	.	.	MAF_INRAE=3.333;MAF_USDA=7.738
NC_035102.1	26208891	.	T	A	.	.	MAF_INRAE=3.797;MAF_USDA=2.083
NC_035102.1	26208908	.	G	A	.	.	MAF_USDA=3.333
NC_035102.1	26208947	.	G	A	.	.	MAF_INRAE=31.646;MAF_USDA=16.071
NC_035102.1	26209068	.	G	A	.	.	MAF_INRAE=14.557;MAF_USDA=2.353
NC_035102.1	26209125	.	G	A	.	.	MAF_INRAE=1.667;MAF_USDA=6.557
NC_035102.1	26209138	.	G	A	.	.	MAF_USDA=1.765
NC_035102.1	26209162	.	T	C	.	.	MAF_USDA=11.475
NC_035102.1	26209193	.	C	A	.	.	MAF_INRAE=8.861;MAF_USDA=6.471
NC_035102.1	26209204	.	G	A	.	.	MAF_USDA=8.235
NC_035102.1	26209206	.	A	C	.	.	MAF_USDA=1.639
NC_035102.1	26209210	.	G	T	.	.	MAF_USDA=8.197
NC_035102.1	26209211	.	A	T	.	.	MAF_USDA=1.639
NC_035102.1	26209228	.	G	A	.	.	MAF_INRAE=8.228;MAF_USDA=10.417
NC_035102.1	26209247	.	C	T	.	.	MAF_USDA=8.235
NC_035102.1	26209329	.	C	T	.	.	MAF_INRAE=16.456;MAF_USDA=27.059
NC_035102.1	26209406	.	G	C	.	.	MAF_USDA=4.098
NC_035102.1	26209438	.	C	T	.	.	MAF_INRAE=22.5;MAF_USDA=14.118
NC_035102.1	26209439	.	G	A	.	.	MAF_INRAE=1.667;MAF_USDA=8.197
NC_035102.1	26209476	.	T	A	.	.	MAF_USDA=17.647
NC_035102.1	26209478	.	G	T	.	.	MAF_USDA=17.647
NC_035102.1	26209513	.	T	C	.	.	MAF_USDA=3.279
NC_035102.1	26209666	.	C	T	.	.	MAF_USDA=8.333
NC_035102.1	26209687	.	G	A	.	.	MAF_INRAE=32.278;MAF_USDA=26.19
NC_035102.1	26209801	.	G	A	.	.	MAF_INRAE=8.333;MAF_USDA=2.941
NC_035102.1	26209832	.	C	G	.	.	MAF_USDA=1.639
NC_035102.1	26209855	.	A	C	.	.	MAF_USDA=9.836
NC_035102.1	26209866	.	C	T	.	.	MAF_INRAE=14.557;MAF_USDA=1.765
NC_035102.1	26209950	.	G	A	.	.	MAF_INRAE=49.367;MAF_USDA=36.471
NC_035102.1	26209962	.	C	T	.	.	MAF_USDA=1.639
NC_035102.1	26209992	.	G	A	.	.	MAF_USDA=1.639
NC_035102.1	26209995	.	T	G	.	.	MAF_INRAE=5.696
NC_035102.1	26209998	.	G	T	.	.	MAF_INRAE=3.333;MAF_USDA=8.235
NC_035102.1	26210060	.	C	A	.	.	MAF_USDA=6.557
NC_035102.1	26210089	.	G	T	.	.	MAF_INRAE=22.5;MAF_USDA=14.118
NC_035102.1	26210132	.	G	T	.	.	MAF_INRAE=26.316;MAF_USDA=11.765
NC_035102.1	26210136	.	C	G	.	.	MAF_USDA=1.639
NC_035102.1	26210166	.	A	G	.	.	MAF_USDA=8.197
NC_035102.1	26210283	.	C	T	.	.	MAF_INRAE=9.494;MAF_USDA=5.882
NC_035102.1	26210477	.	G	A	.	.	MAF_USDA=3.529
NC_035102.1	26210517	.	C	T	.	.	MAF_INRAE=30.38;MAF_USDA=14.118
NC_035102.1	26210596	.	A	G	.	.	MAF_USDA=9.412
NC_035102.1	26211603	.	A	T	.	.	MAF_USDA=4.167
NC_035102.1	26211747	.	T	A	.	.	MAF_INRAE=12.5;MAF_USDA=4.167
NC_035102.1	26211895	.	T	G	.	.	MAF_INRAE=5.696
NC_035102.1	26211905	.	G	T	.	.	MAF_INRAE=9.494;MAF_USDA=6.548
NC_035102.1	26211956	.	A	G	.	.	MAF_INRAE=3.333;MAF_USDA=2.083
NC_035102.1	26212004	.	G	C	.	.	MAF_USDA=2.459
NC_035102.1	26212016	.	A	G	.	.	MAF_INRAE=3.797;MAF_USDA=8.824
NC_035102.1	26212018	.	T	C	.	.	MAF_INRAE=3.333;MAF_USDA=8.824
NC_035102.1	26212039	.	T	C	.	.	MAF_INRAE=3.797;MAF_USDA=8.235
NC_035102.1	26212058	.	C	A	.	.	MAF_INRAE=5.696
NC_035102.1	26212073	.	G	C	.	.	MAF_USDA=2.459
NC_035102.1	26212212	.	C	T	.	.	MAF_INRAE=23.418;MAF_USDA=9.412
NC_035102.1	26212228	.	G	T	.	.	MAF_INRAE=5.263;MAF_USDA=4.918
NC_035102.1	26212237	.	G	A	.	.	MAF_INRAE=16.456;MAF_USDA=32.353
NC_035102.1	26212296	.	G	A	.	.	MAF_USDA=5.882
NC_035102.1	26212305	.	A	C	.	.	MAF_USDA=8.197
NC_035102.1	26212339	.	A	G	.	.	MAF_INRAE=1.667;MAF_USDA=6.667
NC_035102.1	26212465	.	A	C	.	.	MAF_INRAE=3.797;MAF_USDA=8.235
NC_035102.1	26212508	.	T	C	.	.	MAF_INRAE=5.263;MAF_USDA=4.918
NC_035102.1	26212569	.	T	C	.	.	MAF_USDA=8.824
NC_035102.1	26212577	.	G	A	.	.	MAF_INRAE=5.263;MAF_USDA=4.918
NC_035102.1	26212592	.	A	T	.	.	MAF_USDA=8.197
NC_035102.1	26212599	.	C	A	.	.	MAF_USDA=1.639
NC_035102.1	26212654	.	G	A	.	.	MAF_INRAE=15.0;MAF_USDA=1.639
NC_035102.1	26212748	.	T	C	.	.	MAF_USDA=9.016
NC_035102.1	26212761	.	C	T	.	.	MAF_INRAE=2.5;MAF_USDA=2.083
NC_035102.1	26212856	.	C	T	.	.	MAF_USDA=1.639
NC_035102.1	26212870	.	T	G	.	.	MAF_INRAE=48.101;MAF_USDA=36.471
NC_035102.1	26212897	.	C	T	.	.	MAF_USDA=3.279
NC_035102.1	26212912	.	G	A	.	.	MAF_USDA=10.0
NC_035102.1	26212918	.	C	G	.	.	MAF_USDA=1.639
NC_035102.1	26212977	.	C	T	.	.	MAF_INRAE=9.494;MAF_USDA=5.882
NC_035102.1	26213063	.	A	T	.	.	MAF_INRAE=3.797;MAF_USDA=2.083
NC_035102.1	26213067	.	C	T	.	.	MAF_INRAE=5.0
NC_035102.1	26213086	.	T	C	.	.	MAF_INRAE=26.316;MAF_USDA=11.765
NC_035102.1	26213124	.	G	T	.	.	MAF_INRAE=3.165;MAF_USDA=8.235
NC_035102.1	26213172	.	T	G	.	.	MAF_USDA=2.083
NC_035102.1	26213381	.	T	C	.	.	MAF_USDA=39.583
NC_035102.1	26213403	.	A	G	.	.	MAF_USDA=8.333
NC_035102.1	26213541	.	C	G	.	.	MAF_USDA=41.667
NC_035102.1	26213774	.	T	C	.	.	MAF_USDA=1.639
NC_035102.1	26213810	.	C	G	.	.	MAF_USDA=1.639
NC_035102.1	26213824	.	G	C	.	.	MAF_USDA=12.353
NC_035102.1	26213918	.	A	T	.	.	MAF_INRAE=26.316
NC_035102.1	26214087	.	A	T	.	.	MAF_USDA=10.417
NC_035102.1	26214383	.	T	A	.	.	MAF_USDA=6.522
NC_035102.1	26214517	.	A	C	.	.	MAF_USDA=16.393
NC_035102.1	26214665	.	A	G	.	.	MAF_INRAE=3.797;MAF_USDA=2.083
NC_035102.1	26214700	.	G	A	.	.	MAF_USDA=1.639
NC_035102.1	26214701	.	G	A	.	.	MAF_USDA=7.377
NC_035102.1	26214765	.	T	A	.	.	MAF_INRAE=2.5;MAF_USDA=2.083
NC_035102.1	26214774	.	T	C	.	.	MAF_USDA=1.639
NC_035102.1	26214821	.	A	G	.	.	MAF_INRAE=26.316;MAF_USDA=7.059
NC_035102.1	26214847	.	C	G	.	.	MAF_USDA=11.475
NC_035102.1	26214849	.	A	T	.	.	MAF_USDA=1.639
NC_035102.1	26214862	.	T	A	.	.	MAF_INRAE=3.797;MAF_USDA=9.412
NC_035102.1	26214865	.	G	A	.	.	MAF_USDA=5.738
NC_035102.1	26214934	.	G	A	.	.	MAF_INRAE=1.667;MAF_USDA=8.197
NC_035102.1	26214948	.	C	T	.	.	MAF_INRAE=33.544;MAF_USDA=30.357
NC_035102.1	26214997	.	T	A	.	.	MAF_INRAE=20.0;MAF_USDA=15.294
NC_035102.1	26215028	.	A	G	.	.	MAF_INRAE=3.333;MAF_USDA=2.083
NC_035102.1	26215081	.	C	T	.	.	MAF_INRAE=9.494;MAF_USDA=6.471
NC_035102.1	26215115	.	A	G	.	.	MAF_INRAE=48.101;MAF_USDA=45.294
NC_035102.1	26215123	.	G	C	.	.	MAF_USDA=2.459
NC_035102.1	26215171	.	A	G	.	.	MAF_INRAE=19.167;MAF_USDA=17.647
NC_035102.1	26215202	.	A	G	.	.	MAF_USDA=4.167
NC_035102.1	26215232	.	A	G	.	.	MAF_INRAE=3.797;MAF_USDA=10.588
NC_035102.1	26215244	.	C	T	.	.	MAF_INRAE=26.316;MAF_USDA=18.235
NC_035102.1	26215256	.	G	A	.	.	MAF_INRAE=3.333;MAF_USDA=2.083
NC_035102.1	26215274	.	T	G	.	.	MAF_INRAE=1.667
NC_035102.1	26215318	.	A	T	.	.	MAF_INRAE=3.333
NC_035102.1	26215324	.	T	A	.	.	MAF_INRAE=3.333;MAF_USDA=2.083
NC_035102.1	26215337	.	C	T	.	.	MAF_INRAE=8.333;MAF_USDA=5.294
NC_035102.1	26215338	.	G	A	.	.	MAF_USDA=3.279
NC_035102.1	26215362	.	A	G	.	.	MAF_USDA=2.459
NC_035102.1	26215401	.	C	T	.	.	MAF_INRAE=2.5;MAF_USDA=2.353
NC_035102.1	26215402	.	G	A	.	.	MAF_USDA=1.639
NC_035102.1	26215403	.	G	T	.	.	MAF_USDA=3.279
NC_035102.1	26215404	.	C	A	.	.	MAF_USDA=3.279
NC_035102.1	26215405	.	G	A	.	.	MAF_INRAE=17.5;MAF_USDA=2.353
NC_035102.1	26215513	.	G	A	.	.	MAF_INRAE=26.316;MAF_USDA=12.353
NC_035102.1	26215523	.	A	G	.	.	MAF_USDA=1.639
NC_035102.1	26215526	.	T	G	.	.	MAF_INRAE=3.797;MAF_USDA=8.235
NC_035102.1	26215539	.	G	A	.	.	MAF_USDA=2.459
NC_035102.1	26215638	.	C	A	.	.	MAF_INRAE=24.684;MAF_USDA=13.529
NC_035102.1	26215707	.	G	C	.	.	MAF_INRAE=3.797;MAF_USDA=9.412
NC_035102.1	26215724	.	C	A	.	.	MAF_USDA=1.639
NC_035102.1	26215747	.	T	C	.	.	MAF_INRAE=34.177;MAF_USDA=28.235
NC_035102.1	26215812	.	A	T	.	.	MAF_USDA=1.639
NC_035102.1	26215941	.	T	C	.	.	MAF_INRAE=20.886;MAF_USDA=18.235
NC_035102.1	26216010	.	T	A	.	.	MAF_INRAE=34.177;MAF_USDA=26.471
NC_035102.1	26216049	.	A	C	.	.	MAF_USDA=3.279
NC_035102.1	26216107	.	A	G	.	.	MAF_USDA=7.059
NC_035102.1	26216115	.	C	A	.	.	MAF_USDA=11.765
NC_035102.1	26216153	.	A	G	.	.	MAF_USDA=2.459
NC_035102.1	26216218	.	C	T	.	.	MAF_USDA=1.639
NC_035102.1	26216299	.	G	T	.	.	MAF_USDA=1.639
NC_035102.1	26216321	.	G	A	.	.	MAF_INRAE=5.263;MAF_USDA=10.656
NC_035102.1	26216370	.	T	C	.	.	MAF_INRAE=21.053;MAF_USDA=2.353
NC_035102.1	26216426	.	T	C	.	.	MAF_USDA=7.377
NC_035102.1	26216499	.	G	A	.	.	MAF_INRAE=5.263;MAF_USDA=12.295
NC_035102.1	26216509	.	G	A	.	.	MAF_INRAE=8.861;MAF_USDA=6.471
NC_035102.1	26216528	.	C	T	.	.	MAF_USDA=2.459
NC_035102.1	26216535	.	C	G	.	.	MAF_INRAE=5.696
NC_035102.1	26216547	.	C	A	.	.	MAF_USDA=8.333
NC_035102.1	26216554	.	A	C	.	.	MAF_USDA=1.639
NC_035102.1	26216568	.	C	A	.	.	MAF_INRAE=5.696
NC_035102.1	26216571	.	A	C	.	.	MAF_USDA=1.639
NC_035102.1	26216600	.	G	A	.	.	MAF_INRAE=33.333;MAF_USDA=31.25
NC_035102.1	26216601	.	T	A	.	.	MAF_INRAE=33.333;MAF_USDA=31.25
NC_035102.1	26216648	.	C	A	.	.	MAF_INRAE=3.333
NC_035102.1	26216649	.	A	T	.	.	MAF_INRAE=3.333
NC_035102.1	26216656	.	T	A	.	.	MAF_USDA=1.639
NC_035102.1	26216669	.	T	A	.	.	MAF_INRAE=24.051;MAF_USDA=10.588
NC_035102.1	26216704	.	A	C	.	.	MAF_INRAE=5.263
NC_035102.1	26216733	.	C	A	.	.	MAF_USDA=6.548
NC_035102.1	26216750	.	C	T	.	.	MAF_USDA=15.574
NC_035102.1	26216773	.	G	A	.	.	MAF_INRAE=5.263
NC_035102.1	26216803	.	A	C	.	.	MAF_USDA=13.115
NC_035102.1	26216804	.	C	G	.	.	MAF_USDA=13.115
NC_035102.1	26216854	.	A	G	.	.	MAF_USDA=3.279
NC_035102.1	26216858	.	A	C	.	.	MAF_INRAE=34.81;MAF_USDA=26.471
NC_035102.1	26216898	.	A	T	.	.	MAF_INRAE=5.833
NC_035102.1	26216907	.	G	A	.	.	MAF_INRAE=1.667;MAF_USDA=2.459
NC_035102.1	26216968	.	A	G	.	.	MAF_USDA=6.557
NC_035102.1	26216994	.	G	A	.	.	MAF_USDA=3.279
NC_035102.1	26217007	.	G	A	.	.	MAF_USDA=2.459
NC_035102.1	26217086	.	T	C	.	.	MAF_INRAE=5.263;MAF_USDA=10.656
NC_035102.1	26217118	.	C	T	.	.	MAF_INRAE=5.696
NC_035102.1	26217119	.	C	T	.	.	MAF_INRAE=9.494;MAF_USDA=5.882
NC_035102.1	26217120	.	G	A	.	.	MAF_INRAE=24.684;MAF_USDA=46.471
NC_035102.1	26217128	.	G	A	.	.	MAF_INRAE=36.076;MAF_USDA=26.471
NC_035102.1	26217240	.	A	G	.	.	MAF_USDA=1.667
NC_035102.1	26217269	.	A	G	.	.	MAF_INRAE=23.418;MAF_USDA=10.0
NC_035102.1	26217313	.	T	C	.	.	MAF_INRAE=24.684;MAF_USDA=21.765
NC_035102.1	26217339	.	A	T	.	.	MAF_USDA=10.588
NC_035102.1	26217345	.	C	A	.	.	MAF_USDA=14.754
NC_035102.1	26217363	.	G	C	.	.	MAF_INRAE=5.696
NC_035102.1	26217365	.	G	A	.	.	MAF_INRAE=24.051;MAF_USDA=39.583
NC_035102.1	26217480	.	A	G	.	.	MAF_INRAE=23.418;MAF_USDA=24.118
NC_035102.1	26217487	.	A	C	.	.	MAF_USDA=11.475
NC_035102.1	26217525	.	T	C	.	.	MAF_USDA=3.279
NC_035102.1	26217564	.	A	G	.	.	MAF_USDA=7.377
NC_035102.1	26217651	.	C	A	.	.	MAF_INRAE=35.0;MAF_USDA=46.471
NC_035102.1	26217752	.	A	T	.	.	MAF_INRAE=35.443;MAF_USDA=35.882
NC_035102.1	26217807	.	C	T	.	.	MAF_USDA=10.656
NC_035102.1	26217808	.	C	A	.	.	MAF_USDA=10.656
NC_035102.1	26217827	.	T	A	.	.	MAF_INRAE=42.105;MAF_USDA=40.588
NC_035102.1	26217969	.	C	T	.	.	MAF_USDA=3.279
NC_035102.1	26217979	.	C	A	.	.	MAF_USDA=3.279
NC_035102.1	26218134	.	G	A	.	.	MAF_INRAE=7.595
NC_035102.1	26218158	.	A	G	.	.	MAF_USDA=2.941
NC_035102.1	26218172	.	T	G	.	.	MAF_INRAE=50.0;MAF_USDA=46.471
NC_035102.1	26218175	.	G	A	.	.	MAF_USDA=3.279
NC_035102.1	26218176	.	G	A	.	.	MAF_USDA=1.639
NC_035102.1	26218245	.	T	A	.	.	MAF_INRAE=36.076;MAF_USDA=26.471
NC_035102.1	26218262	.	A	G	.	.	MAF_INRAE=37.975;MAF_USDA=32.353
NC_035102.1	26218345	.	A	G	.	.	MAF_USDA=1.639
NC_035102.1	26218346	.	T	A	.	.	MAF_USDA=1.639
NC_035102.1	26218584	.	A	G	.	.	MAF_USDA=7.377
NC_035102.1	26218594	.	G	A	.	.	MAF_USDA=2.459
NC_035102.1	26218595	.	C	A	.	.	MAF_INRAE=48.734;MAF_USDA=50.0
NC_035102.1	26218612	.	G	T	.	.	MAF_INRAE=14.167;MAF_USDA=22.941
NC_035102.1	26218620	.	C	T	.	.	MAF_USDA=1.639
NC_035102.1	26218630	.	G	C	.	.	MAF_INRAE=22.785;MAF_USDA=3.279
NC_035102.1	26218659	.	T	C	.	.	MAF_INRAE=5.696
NC_035102.1	26218681	.	G	T	.	.	MAF_INRAE=3.333;MAF_USDA=2.353
NC_035102.1	26218690	.	G	A	.	.	MAF_USDA=1.639
NC_035102.1	26218711	.	T	G	.	.	MAF_USDA=1.639
NC_035102.1	26218712	.	T	G	.	.	MAF_INRAE=26.316;MAF_USDA=1.639
NC_035102.1	26218719	.	C	A	.	.	MAF_INRAE=14.557;MAF_USDA=1.765
NC_035102.1	26218750	.	A	T	.	.	MAF_INRAE=8.333;MAF_USDA=8.333
NC_035102.1	26218751	.	T	A,C	.	.	MAF_INRAE=5.263
NC_035102.1	26218759	.	A	T	.	.	MAF_USDA=1.639
NC_035102.1	26218779	.	T	G	.	.	MAF_USDA=1.639
NC_035102.1	26218784	.	C	A	.	.	MAF_INRAE=39.241;MAF_USDA=41.765
NC_035102.1	26218808	.	G	A	.	.	MAF_INRAE=1.667;MAF_USDA=5.738
NC_035102.1	26218818	.	T	C	.	.	MAF_INRAE=5.263
NC_035102.1	26218958	.	C	T	.	.	MAF_USDA=4.098
NC_035102.1	26218976	.	A	T	.	.	MAF_USDA=1.176
NC_035102.1	26219000	.	A	C	.	.	MAF_INRAE=18.354;MAF_USDA=13.529
NC_035102.1	26219056	.	A	C	.	.	MAF_INRAE=36.709;MAF_USDA=34.706
NC_035102.1	26219076	.	A	T	.	.	MAF_USDA=2.459
NC_035102.1	26219171	.	A	G	.	.	MAF_USDA=1.639
NC_035102.1	26219239	.	G	A	.	.	MAF_INRAE=15.19;MAF_USDA=31.765
NC_035102.1	26219314	.	A	T	.	.	MAF_USDA=2.5
NC_035102.1	26219376	.	A	C	.	.	MAF_USDA=1.639
NC_035102.1	26219579	.	C	T	.	.	MAF_USDA=2.5
NC_035102.1	26219665	.	T	C	.	.	MAF_USDA=5.0
NC_035102.1	26219666	.	A	G	.	.	MAF_INRAE=36.667;MAF_USDA=29.167
NC_035102.1	26219801	.	C	G	.	.	MAF_INRAE=13.291;MAF_USDA=25.294
NC_035102.1	26219860	.	T	C	.	.	MAF_INRAE=47.468;MAF_USDA=42.353
NC_035102.1	26219874	.	G	T	.	.	MAF_INRAE=1.667;MAF_USDA=2.459
NC_035102.1	26219899	.	A	G	.	.	MAF_INRAE=46.835;MAF_USDA=42.941
NC_035102.1	26219984	.	T	C	.	.	MAF_USDA=2.083
NC_035102.1	26219999	.	C	T	.	.	MAF_INRAE=5.696
NC_035102.1	26220172	.	T	C	.	.	MAF_USDA=1.639
NC_035102.1	26220173	.	A	T	.	.	MAF_USDA=1.639
NC_035102.1	26220299	.	G	A	.	.	MAF_USDA=2.083
NC_035102.1	26220345	.	G	A	.	.	MAF_INRAE=26.316
NC_035102.1	26220374	.	C	A	.	.	MAF_USDA=2.459
NC_035102.1	26220413	.	C	A	.	.	MAF_INRAE=3.333;MAF_USDA=2.353
NC_035102.1	26220646	.	T	C	.	.	MAF_USDA=2.459
NC_035102.1	26220745	.	C	T	.	.	MAF_USDA=3.529
NC_035102.1	26220883	.	G	T	.	.	MAF_USDA=3.333
NC_035102.1	26221147	.	T	C	.	.	MAF_INRAE=30.833
NC_035102.1	26221153	.	T	C	.	.	MAF_INRAE=1.667
NC_035102.1	26221348	.	C	T	.	.	MAF_INRAE=5.696
NC_035102.1	26221495	.	C	T	.	.	MAF_USDA=1.639
NC_035102.1	26221510	.	G	A	.	.	MAF_INRAE=22.785;MAF_USDA=3.279
NC_035102.1	26221527	.	G	T	.	.	MAF_USDA=3.279
NC_035102.1	26221570	.	G	A	.	.	MAF_INRAE=14.167;MAF_USDA=1.667
NC_035102.1	26221585	.	G	A	.	.	MAF_USDA=3.333
NC_035102.1	26221600	.	G	A	.	.	MAF_USDA=3.333
NC_035102.1	26221612	.	C	T	.	.	MAF_INRAE=26.316;MAF_USDA=1.639
NC_035102.1	26221613	.	G	A	.	.	MAF_USDA=2.459
NC_035102.1	26221783	.	G	A	.	.	MAF_INRAE=15.823;MAF_USDA=5.882
NC_035102.1	26221873	.	C	T	.	.	MAF_INRAE=5.696
NC_035102.1	26221891	.	C	T	.	.	MAF_USDA=1.639
NC_035102.1	26221901	.	G	T	.	.	MAF_INRAE=37.342;MAF_USDA=21.176
NC_035102.1	26221958	.	T	A	.	.	MAF_INRAE=5.063
NC_035102.1	26221959	.	C	G	.	.	MAF_INRAE=5.833
NC_035102.1	26221972	.	C	T	.	.	MAF_USDA=1.639
NC_035102.1	26222275	.	T	C	.	.	MAF_INRAE=5.696
NC_035102.1	26222337	.	C	A	.	.	MAF_INRAE=44.304;MAF_USDA=23.529
NC_035102.1	26222345	.	T	C	.	.	MAF_INRAE=5.833;MAF_USDA=13.529
NC_035102.1	26222368	.	A	T	.	.	MAF_INRAE=14.557;MAF_USDA=15.882
NC_035102.1	26222410	.	C	G	.	.	MAF_USDA=5.738
NC_035102.1	26222428	.	T	A	.	.	MAF_INRAE=7.5;MAF_USDA=13.934
NC_035102.1	26222437	.	A	G	.	.	MAF_INRAE=1.667;MAF_USDA=12.295
NC_035102.1	26222446	.	T	G	.	.	MAF_INRAE=26.316
NC_035102.1	26222542	.	A	C	.	.	MAF_INRAE=5.696
NC_035102.1	26222639	.	A	T	.	.	MAF_INRAE=5.263;MAF_USDA=4.098
NC_035102.1	26222640	.	G	C	.	.	MAF_USDA=4.098
NC_035102.1	26222681	.	T	A	.	.	MAF_USDA=1.639
NC_035102.1	26222704	.	C	T	.	.	MAF_USDA=4.918
NC_035102.1	26222717	.	A	C	.	.	MAF_INRAE=1.667;MAF_USDA=6.557
NC_035102.1	26222718	.	G	T	.	.	MAF_USDA=4.918
NC_035102.1	26222813	.	T	G	.	.	MAF_USDA=2.353
NC_035102.1	26222835	.	T	C	.	.	MAF_INRAE=5.263;MAF_USDA=4.918
NC_035102.1	26222840	.	T	A	.	.	MAF_USDA=4.918
NC_035102.1	26222854	.	T	C	.	.	MAF_INRAE=22.785;MAF_USDA=3.279
NC_035102.1	26222922	.	C	T	.	.	MAF_USDA=2.459
NC_035102.1	26223304	.	C	A	.	.	MAF_INRAE=1.667;MAF_USDA=2.459
NC_035102.1	26223328	.	A	G	.	.	MAF_INRAE=6.962;MAF_USDA=2.459
NC_035102.1	26223336	.	G	A	.	.	MAF_INRAE=10.526
NC_035102.1	26223392	.	A	T	.	.	MAF_INRAE=32.278;MAF_USDA=33.529
NC_035102.1	26223746	.	A	C	.	.	MAF_USDA=4.918
NC_035102.1	26223879	.	C	G	.	.	MAF_USDA=8.197
NC_035102.1	26223894	.	T	A	.	.	MAF_INRAE=2.5
NC_035102.1	26223920	.	T	C	.	.	MAF_USDA=7.059
NC_035102.1	26223950	.	T	C	.	.	MAF_USDA=7.059
NC_035102.1	26224048	.	G	A	.	.	MAF_USDA=1.639
NC_035102.1	26224174	.	C	T	.	.	MAF_USDA=3.279
NC_035102.1	26224248	.	A	T	.	.	MAF_USDA=8.197
NC_035102.1	26224249	.	A	G	.	.	MAF_USDA=4.918
NC_035102.1	26224256	.	A	C	.	.	MAF_INRAE=27.215;MAF_USDA=32.941
NC_035102.1	26224327	.	T	G	.	.	MAF_INRAE=22.152;MAF_USDA=21.765
NC_035102.1	26224344	.	G	A	.	.	MAF_USDA=15.882
NC_035102.1	26224398	.	T	C	.	.	MAF_INRAE=5.696;MAF_USDA=5.882
NC_035102.1	26224431	.	G	A	.	.	MAF_INRAE=5.696
NC_035102.1	26224468	.	G	C	.	.	MAF_INRAE=29.747;MAF_USDA=5.738
NC_035102.1	26224579	.	G	T	.	.	MAF_USDA=1.639
NC_035102.1	26224604	.	T	G	.	.	MAF_USDA=18.75
NC_035102.1	26224620	.	C	G	.	.	MAF_USDA=18.75
NC_035102.1	26224639	.	G	C	.	.	MAF_USDA=8.824
NC_035102.1	26224641	.	A	G	.	.	MAF_USDA=10.0
NC_035102.1	26224648	.	G	A	.	.	MAF_USDA=1.639
NC_035102.1	26224652	.	C	A	.	.	MAF_USDA=1.639
NC_035102.1	26224655	.	A	G	.	.	MAF_USDA=1.639
NC_035102.1	26224675	.	A	T	.	.	MAF_USDA=3.279
NC_035102.1	26224678	.	G	A	.	.	MAF_INRAE=14.167;MAF_USDA=2.459
NC_035102.1	26224690	.	C	A	.	.	MAF_INRAE=14.167;MAF_USDA=9.836
NC_035102.1	26224696	.	A	G	.	.	MAF_USDA=3.279
NC_035102.1	26224719	.	T	G	.	.	MAF_INRAE=8.333
NC_035102.1	26224752	.	T	C	.	.	MAF_INRAE=17.722;MAF_USDA=12.5
NC_035102.1	26224763	.	C	T	.	.	MAF_INRAE=1.667;MAF_USDA=2.459
NC_035102.1	26224773	.	C	T	.	.	MAF_USDA=2.083
NC_035102.1	26225014	.	A	T	.	.	MAF_USDA=17.059
NC_035102.1	26225038	.	T	C	.	.	MAF_INRAE=7.5;MAF_USDA=12.295
NC_035102.1	26225048	.	T	A	.	.	MAF_USDA=9.016
NC_035102.1	26225078	.	C	T	.	.	MAF_USDA=5.738
NC_035102.1	26225097	.	A	G	.	.	MAF_USDA=8.235
NC_035102.1	26225124	.	T	C	.	.	MAF_USDA=7.059
NC_035102.1	26226635	.	G	A	.	.	MAF_USDA=1.639
NC_035102.1	26226766	.	C	T	.	.	MAF_USDA=1.724
NC_035102.1	26226944	.	C	T	.	.	MAF_USDA=8.621
NC_035102.1	26226961	.	G	A	.	.	MAF_USDA=1.724
NC_035102.1	26227032	.	C	T	.	.	MAF_INRAE=12.5
NC_035102.1	26227191	.	C	A	.	.	MAF_USDA=2.542
NC_035102.1	26227262	.	T	A	.	.	MAF_USDA=2.083
NC_035102.1	26227416	.	A	T	.	.	MAF_USDA=16.667
NC_035102.1	26227862	.	C	T	.	.	MAF_USDA=10.87
NC_035102.1	26227970	.	G	A	.	.	MAF_USDA=4.706
NC_035102.1	26228011	.	G	A	.	.	MAF_INRAE=12.5;MAF_USDA=4.098
NC_035102.1	26228027	.	A	G	.	.	MAF_INRAE=22.5
NC_035102.1	26228087	.	C	T	.	.	MAF_INRAE=2.632
NC_035102.1	26228104	.	C	T	.	.	MAF_USDA=4.098
NC_035102.1	26228180	.	A	G	.	.	MAF_USDA=13.934
NC_035102.1	26228337	.	C	T	.	.	MAF_USDA=8.333
NC_035102.1	26228558	.	A	T	.	.	MAF_USDA=43.75
NC_035102.1	26228624	.	A	C	.	.	MAF_USDA=1.639
NC_035102.1	26228646	.	G	C	.	.	MAF_USDA=6.25
NC_035102.1	26228657	.	C	T	.	.	MAF_USDA=6.25
NC_035102.1	26228687	.	G	T	.	.	MAF_USDA=45.833
NC_035102.1	26228851	.	A	C	.	.	MAF_USDA=1.639
NC_035102.1	26228889	.	C	A	.	.	MAF_USDA=2.459
NC_035102.1	26228952	.	C	T	.	.	MAF_INRAE=14.167;MAF_USDA=10.0
NC_035102.1	26229030	.	T	G	.	.	MAF_USDA=4.098
NC_035102.1	26229045	.	T	C	.	.	MAF_INRAE=43.038;MAF_USDA=15.294
NC_035102.1	26229085	.	C	T	.	.	MAF_INRAE=42.405;MAF_USDA=15.294
NC_035102.1	26229223	.	C	G	.	.	MAF_INRAE=42.405;MAF_USDA=15.294
NC_035102.1	26229232	.	G	A	.	.	MAF_INRAE=14.557;MAF_USDA=8.824
NC_035102.1	26229235	.	G	T	.	.	MAF_INRAE=8.333
NC_035102.1	26229270	.	A	T	.	.	MAF_INRAE=5.833;MAF_USDA=12.353
NC_035102.1	26229409	.	C	T	.	.	MAF_USDA=2.083
NC_035102.1	26229437	.	C	G	.	.	MAF_USDA=2.353
NC_035102.1	26229465	.	T	C	.	.	MAF_USDA=1.639
NC_035102.1	26229500	.	C	A	.	.	MAF_USDA=3.529
NC_035102.1	26229531	.	A	C	.	.	MAF_USDA=1.639
NC_035102.1	26229535	.	A	T	.	.	MAF_INRAE=20.0;MAF_USDA=32.353
NC_035102.1	26229547	.	C	T	.	.	MAF_USDA=1.639
NC_035102.1	26229595	.	A	G	.	.	MAF_USDA=1.639
NC_035102.1	26229697	.	T	A	.	.	MAF_INRAE=5.696;MAF_USDA=3.529
NC_035102.1	26229838	.	A	G	.	.	MAF_INRAE=1.667;MAF_USDA=2.459
NC_035102.1	26229844	.	C	T	.	.	MAF_USDA=1.639
NC_035102.1	26229879	.	C	G	.	.	MAF_USDA=4.118
NC_035102.1	26229993	.	T	G	.	.	MAF_INRAE=20.0;MAF_USDA=14.118
NC_035102.1	26230032	.	G	A	.	.	MAF_USDA=2.083
NC_035102.1	26230130	.	T	A	.	.	MAF_INRAE=5.696
NC_035102.1	26230142	.	T	A	.	.	MAF_INRAE=2.5
NC_035102.1	26230161	.	T	C	.	.	MAF_INRAE=41.139;MAF_USDA=38.235
NC_035102.1	26230173	.	C	T	.	.	MAF_USDA=8.333
NC_035102.1	26230202	.	G	T	.	.	MAF_USDA=4.167
NC_035102.1	26230215	.	T	C	.	.	MAF_INRAE=13.924;MAF_USDA=3.279
NC_035102.1	26230248	.	T	A	.	.	MAF_USDA=1.639
NC_035102.1	26230258	.	C	A	.	.	MAF_INRAE=34.167;MAF_USDA=47.647
NC_035102.1	26230274	.	C	T	.	.	MAF_USDA=1.639
NC_035102.1	26230379	.	T	A	.	.	MAF_USDA=4.098
NC_035102.1	26230386	.	C	T	.	.	MAF_INRAE=2.5
NC_035102.1	26230441	.	C	T	.	.	MAF_USDA=1.639
NC_035102.1	26230519	.	C	A	.	.	MAF_INRAE=3.797;MAF_USDA=4.118
NC_035102.1	26230604	.	T	A	.	.	MAF_INRAE=32.911;MAF_USDA=15.574
NC_035102.1	26230667	.	T	G	.	.	MAF_USDA=1.639
NC_035102.1	26230776	.	A	C	.	.	MAF_INRAE=43.671;MAF_USDA=24.118
NC_035102.1	26230785	.	C	A	.	.	MAF_USDA=4.918
NC_035102.1	26230802	.	A	G	.	.	MAF_USDA=3.279
NC_035102.1	26230810	.	A	T	.	.	MAF_USDA=2.083
NC_035102.1	26230812	.	T	A	.	.	MAF_USDA=3.279
NC_035102.1	26230855	.	A	T	.	.	MAF_INRAE=3.333
NC_035102.1	26230856	.	T	A	.	.	MAF_INRAE=3.333
NC_035102.1	26230873	.	C	T	.	.	MAF_INRAE=5.696
NC_035102.1	26230938	.	A	C	.	.	MAF_INRAE=2.5
NC_035102.1	26230971	.	T	A	.	.	MAF_INRAE=22.152;MAF_USDA=3.279
NC_035102.1	26230990	.	G	A	.	.	MAF_INRAE=11.392;MAF_USDA=3.279
NC_035102.1	26231022	.	T	A	.	.	MAF_USDA=2.083
NC_035102.1	26231024	.	G	A	.	.	MAF_USDA=2.083
NC_035102.1	26231062	.	A	G	.	.	MAF_INRAE=32.278;MAF_USDA=11.765
NC_035102.1	26231166	.	T	G	.	.	MAF_USDA=5.738
NC_035102.1	26231274	.	C	T	.	.	MAF_USDA=1.639
NC_035102.1	26231339	.	C	T	.	.	MAF_INRAE=33.544;MAF_USDA=6.25
NC_035102.1	26231349	.	A	G	.	.	MAF_INRAE=50.0;MAF_USDA=27.647
NC_035102.1	26231448	.	G	A	.	.	MAF_USDA=2.083
NC_035102.1	26231506	.	T	C	.	.	MAF_INRAE=8.333
NC_035102.1	26231520	.	C	A	.	.	MAF_USDA=2.459
NC_035102.1	26231524	.	A	G	.	.	MAF_INRAE=50.0;MAF_USDA=27.647
NC_035102.1	26231567	.	A	G	.	.	MAF_INRAE=8.861
NC_035102.1	26231568	.	C	A	.	.	MAF_INRAE=1.667
NC_035102.1	26231709	.	T	C	.	.	MAF_USDA=1.639
NC_035102.1	26231819	.	A	G	.	.	MAF_USDA=1.639
NC_035102.1	26231950	.	G	A	.	.	MAF_INRAE=18.333;MAF_USDA=33.529
NC_035102.1	26232063	.	A	G	.	.	MAF_INRAE=10.127;MAF_USDA=7.059
NC_035102.1	26232105	.	T	G	.	.	MAF_INRAE=20.833;MAF_USDA=14.118
NC_035102.1	26232133	.	C	T	.	.	MAF_INRAE=5.696
NC_035102.1	26232193	.	T	C	.	.	MAF_INRAE=4.167
NC_035102.1	26232203	.	A	G	.	.	MAF_INRAE=4.167
NC_035102.1	26232211	.	C	A	.	.	MAF_INRAE=4.167
NC_035102.1	26232219	.	A	T	.	.	MAF_INRAE=2.5
NC_035102.1	26232221	.	G	A	.	.	MAF_INRAE=34.177;MAF_USDA=13.529
NC_035102.1	26232231	.	G	T	.	.	MAF_INRAE=2.5
NC_035102.1	26232316	.	G	C	.	.	MAF_USDA=4.167
NC_035102.1	26232323	.	T	G	.	.	MAF_INRAE=5.696
NC_035102.1	26232331	.	C	T	.	.	MAF_USDA=4.098
NC_035102.1	26232357	.	G	C	.	.	MAF_INRAE=2.5
NC_035102.1	26232540	.	A	G	.	.	MAF_INRAE=13.924
NC_035102.1	26232541	.	A	T	.	.	MAF_INRAE=19.167;MAF_USDA=14.118
NC_035102.1	26232599	.	G	A	.	.	MAF_INRAE=5.696
NC_035102.1	26232770	.	G	T	.	.	MAF_USDA=8.333
NC_035102.1	26232800	.	C	A	.	.	MAF_USDA=1.639
NC_035102.1	26232811	.	T	A	.	.	MAF_USDA=1.639
NC_035102.1	26232841	.	T	G	.	.	MAF_USDA=1.639
NC_035102.1	26232892	.	T	C	.	.	MAF_USDA=1.639
NC_035102.1	26232896	.	T	C	.	.	MAF_INRAE=35.443;MAF_USDA=16.471
NC_035102.1	26232966	.	A	C	.	.	MAF_USDA=16.667
NC_035102.1	26233019	.	T	C	.	.	MAF_INRAE=20.833;MAF_USDA=25.882
NC_035102.1	26233037	.	C	T	.	.	MAF_INRAE=15.789;MAF_USDA=10.588
NC_035102.1	26233123	.	T	C	.	.	MAF_USDA=4.167
NC_035102.1	26233125	.	T	A	.	.	MAF_USDA=4.167
NC_035102.1	26233137	.	G	A	.	.	MAF_INRAE=11.392;MAF_USDA=12.353
NC_035102.1	26233221	.	G	A	.	.	MAF_INRAE=11.392;MAF_USDA=13.529
NC_035102.1	26233356	.	C	T	.	.	MAF_INRAE=26.582;MAF_USDA=13.934
NC_035102.1	26233403	.	C	T	.	.	MAF_INRAE=1.667;MAF_USDA=2.459
NC_035102.1	26233444	.	A	G	.	.	MAF_INRAE=35.443;MAF_USDA=36.471
NC_035102.1	26233474	.	G	C	.	.	MAF_INRAE=5.696
NC_035102.1	26233599	.	C	T	.	.	MAF_INRAE=25.949;MAF_USDA=13.934
NC_035102.1	26233732	.	C	T	.	.	MAF_USDA=1.639
NC_035102.1	26233757	.	T	C	.	.	MAF_INRAE=36.709;MAF_USDA=34.118
NC_035102.1	26233793	.	A	T	.	.	MAF_INRAE=26.667;MAF_USDA=13.115
NC_035102.1	26233822	.	T	A	.	.	MAF_USDA=1.639
NC_035102.1	26233841	.	T	C	.	.	MAF_USDA=3.529
NC_035102.1	26233850	.	T	A	.	.	MAF_USDA=1.765
NC_035102.1	26233853	.	C	A	.	.	MAF_USDA=1.639
NC_035102.1	26233965	.	A	C	.	.	MAF_INRAE=25.949;MAF_USDA=13.934
NC_035102.1	26233980	.	A	G	.	.	MAF_INRAE=9.494;MAF_USDA=8.824
NC_035102.1	26233993	.	T	A	.	.	MAF_INRAE=8.333
NC_035102.1	26234002	.	C	T	.	.	MAF_USDA=1.639
NC_035102.1	26234003	.	G	A	.	.	MAF_INRAE=46.203;MAF_USDA=20.0
NC_035102.1	26234053	.	T	C	.	.	MAF_INRAE=25.949;MAF_USDA=12.295
NC_035102.1	26234058	.	C	T	.	.	MAF_USDA=2.5
NC_035102.1	26234095	.	T	A	.	.	MAF_INRAE=25.949;MAF_USDA=13.115
NC_035102.1	26234115	.	C	A	.	.	MAF_INRAE=35.443;MAF_USDA=19.412
NC_035102.1	26234275	.	G	T	.	.	MAF_USDA=3.279
NC_035102.1	26234280	.	G	A	.	.	MAF_INRAE=5.696
NC_035102.1	26234356	.	G	A	.	.	MAF_INRAE=8.861;MAF_USDA=9.412
NC_035102.1	26234481	.	G	C	.	.	MAF_USDA=1.667
NC_035102.1	26234497	.	C	G	.	.	MAF_INRAE=14.557
NC_035102.1	26234517	.	T	C	.	.	MAF_INRAE=35.443;MAF_USDA=36.471
NC_035102.1	26234594	.	C	T	.	.	MAF_INRAE=8.228;MAF_USDA=7.647
NC_035102.1	26234678	.	C	T	.	.	MAF_USDA=1.639
NC_035102.1	26234712	.	A	C	.	.	MAF_USDA=15.882
NC_035102.1	26234734	.	C	A	.	.	MAF_INRAE=31.646;MAF_USDA=10.0
NC_035102.1	26234771	.	G	A	.	.	MAF_INRAE=5.696
NC_035102.1	26234833	.	T	A	.	.	MAF_INRAE=39.167;MAF_USDA=18.235
NC_035102.1	26234967	.	T	A	.	.	MAF_INRAE=25.949;MAF_USDA=13.115
NC_035102.1	26235079	.	A	G	.	.	MAF_USDA=1.639
NC_035102.1	26235090	.	G	C	.	.	MAF_INRAE=5.696;MAF_USDA=2.083
NC_035102.1	26235179	.	T	G	.	.	MAF_USDA=8.824
NC_035102.1	26235182	.	A	C	.	.	MAF_INRAE=31.646;MAF_USDA=11.176
NC_035102.1	26235226	.	G	T	.	.	MAF_USDA=1.639
NC_035102.1	26235231	.	A	G	.	.	MAF_INRAE=21.053
NC_035102.1	26235567	.	A	C	.	.	MAF_USDA=1.639
NC_035102.1	26235570	.	G	A	.	.	MAF_INRAE=14.557
NC_035102.1	26235737	.	T	G	.	.	MAF_INRAE=29.747;MAF_USDA=10.0
NC_035102.1	26235738	.	G	T	.	.	MAF_INRAE=29.167;MAF_USDA=10.0
NC_035102.1	26235745	.	G	A	.	.	MAF_USDA=1.639
NC_035102.1	26235891	.	C	A	.	.	MAF_INRAE=5.263
NC_035102.1	26235994	.	C	A	.	.	MAF_USDA=1.639
NC_035102.1	26236063	.	T	C	.	.	MAF_INRAE=14.557
NC_035102.1	26236079	.	C	G	.	.	MAF_INRAE=8.333
NC_035102.1	26236136	.	A	G	.	.	MAF_USDA=4.918
NC_035102.1	26236199	.	C	T	.	.	MAF_INRAE=7.5;MAF_USDA=10.0
NC_035102.1	26236222	.	C	T	.	.	MAF_INRAE=21.667;MAF_USDA=1.639
NC_035102.1	26236231	.	A	T	.	.	MAF_USDA=7.059
NC_035102.1	26236305	.	T	G	.	.	MAF_INRAE=31.667;MAF_USDA=10.0
NC_035102.1	26236347	.	G	A	.	.	MAF_USDA=10.0
NC_035102.1	26236348	.	C	T	.	.	MAF_INRAE=25.833;MAF_USDA=12.295
NC_035102.1	26236350	.	G	A	.	.	MAF_USDA=20.588
NC_035102.1	26236376	.	T	G	.	.	MAF_USDA=8.235
NC_035102.1	26236391	.	G	A	.	.	MAF_USDA=2.459
NC_035102.1	26236486	.	C	T	.	.	MAF_USDA=4.167
NC_035102.1	26236626	.	A	C	.	.	MAF_INRAE=31.667;MAF_USDA=10.588
NC_035102.1	26236686	.	T	C	.	.	MAF_INRAE=13.333;MAF_USDA=2.459
NC_035102.1	26236718	.	C	A	.	.	MAF_INRAE=13.333
NC_035102.1	26236719	.	T	C	.	.	MAF_INRAE=31.667;MAF_USDA=10.0
NC_035102.1	26236749	.	T	C	.	.	MAF_USDA=7.647
NC_035102.1	26236807	.	C	A	.	.	MAF_INRAE=31.646;MAF_USDA=10.0
NC_035102.1	26236972	.	G	A	.	.	MAF_USDA=1.639
NC_035102.1	26237073	.	A	G	.	.	MAF_USDA=6.25
NC_035102.1	26237102	.	G	A	.	.	MAF_USDA=2.459
NC_035102.1	26237147	.	T	C	.	.	MAF_INRAE=37.975;MAF_USDA=21.176
NC_035102.1	26237149	.	T	G	.	.	MAF_USDA=2.459
NC_035102.1	26237150	.	A	G	.	.	MAF_INRAE=42.5;MAF_USDA=21.765
NC_035102.1	26237172	.	T	A	.	.	MAF_INRAE=5.696;MAF_USDA=2.083
NC_035102.1	26237173	.	G	A	.	.	MAF_INRAE=5.833;MAF_USDA=2.083
NC_035102.1	26237179	.	G	A	.	.	MAF_INRAE=5.696;MAF_USDA=2.083
NC_035102.1	26237180	.	G	C	.	.	MAF_INRAE=5.833;MAF_USDA=2.083
NC_035102.1	26237198	.	A	T	.	.	MAF_INRAE=1.667;MAF_USDA=2.459
NC_035102.1	26237219	.	C	A	.	.	MAF_INRAE=20.886;MAF_USDA=3.279
NC_035102.1	26237239	.	C	G	.	.	MAF_INRAE=48.734;MAF_USDA=14.706
NC_035102.1	26237242	.	C	A	.	.	MAF_USDA=3.279
NC_035102.1	26237244	.	C	A	.	.	MAF_INRAE=22.152;MAF_USDA=4.098
NC_035102.1	26237304	.	A	C	.	.	MAF_INRAE=5.696;MAF_USDA=2.083
NC_035102.1	26237375	.	T	G	.	.	MAF_USDA=14.706
NC_035102.1	26237400	.	G	A	.	.	MAF_INRAE=20.886;MAF_USDA=7.377
NC_035102.1	26237489	.	A	G	.	.	MAF_USDA=1.639
NC_035102.1	26237516	.	C	T	.	.	MAF_USDA=5.0
NC_035102.1	26237526	.	C	A	.	.	MAF_INRAE=8.333
NC_035102.1	26237607	.	G	C	.	.	MAF_INRAE=8.333
NC_035102.1	26237649	.	A	C	.	.	MAF_INRAE=31.013;MAF_USDA=8.824
NC_035102.1	26237752	.	A	G	.	.	MAF_USDA=2.083
NC_035102.1	26237794	.	A	T	.	.	MAF_INRAE=12.025;MAF_USDA=12.353
NC_035102.1	26237904	.	T	C	.	.	MAF_INRAE=14.167;MAF_USDA=4.098
NC_035102.1	26237974	.	G	A	.	.	MAF_USDA=5.738
NC_035102.1	26238051	.	C	A	.	.	MAF_INRAE=13.924;MAF_USDA=2.5
NC_035102.1	26238180	.	C	A	.	.	MAF_USDA=2.41
NC_035102.1	26238294	.	C	T	.	.	MAF_USDA=10.714
NC_035102.1	26238317	.	T	C	.	.	MAF_USDA=5.0
NC_035102.1	26238336	.	A	G	.	.	MAF_USDA=9.524
NC_035102.1	26238355	.	G	A	.	.	MAF_USDA=2.976
NC_035102.1	26238441	.	G	A	.	.	MAF_INRAE=3.333;MAF_USDA=2.941
NC_035102.1	26238576	.	A	G	.	.	MAF_INRAE=12.025;MAF_USDA=15.882
NC_035102.1	26238659	.	G	T	.	.	MAF_INRAE=9.494;MAF_USDA=9.412
NC_035102.1	26238679	.	A	G	.	.	MAF_USDA=8.333
NC_035102.1	26238728	.	C	A	.	.	MAF_USDA=1.639
NC_035102.1	26238739	.	A	T	.	.	MAF_USDA=1.639
NC_035102.1	26238746	.	A	T	.	.	MAF_USDA=1.765
NC_035102.1	26238907	.	A	C	.	.	MAF_INRAE=5.696;MAF_USDA=2.083
NC_035102.1	26238949	.	G	A	.	.	MAF_USDA=1.765
NC_035102.1	26239034	.	A	C	.	.	MAF_INRAE=7.5
NC_035102.1	26239047	.	C	G	.	.	MAF_INRAE=8.861;MAF_USDA=1.639
NC_035102.1	26239132	.	T	G	.	.	MAF_INRAE=2.5
NC_035102.1	26239133	.	A	T	.	.	MAF_INRAE=3.333;MAF_USDA=2.976
NC_035102.1	26239141	.	T	G	.	.	MAF_USDA=1.667
NC_035102.1	26239171	.	A	T	.	.	MAF_INRAE=5.696;MAF_USDA=1.176
NC_035102.1	26239172	.	A	T	.	.	MAF_INRAE=12.025;MAF_USDA=12.941
NC_035102.1	26239186	.	G	T	.	.	MAF_USDA=8.333
NC_035102.1	26239205	.	G	C	.	.	MAF_INRAE=25.949;MAF_USDA=13.115
NC_035102.1	26239296	.	A	G	.	.	MAF_USDA=16.667
NC_035102.1	26239346	.	A	C	.	.	MAF_INRAE=31.646;MAF_USDA=10.0
NC_035102.1	26239372	.	T	G	.	.	MAF_INRAE=25.949;MAF_USDA=13.934
NC_035102.1	26239376	.	A	C	.	.	MAF_INRAE=8.333
NC_035102.1	26239392	.	A	G	.	.	MAF_INRAE=8.861;MAF_USDA=1.639
NC_035102.1	26239440	.	A	G	.	.	MAF_INRAE=13.333;MAF_USDA=4.918
NC_035102.1	26239441	.	C	T	.	.	MAF_INRAE=13.333;MAF_USDA=4.918
NC_035102.1	26239562	.	G	A	.	.	MAF_INRAE=15.0;MAF_USDA=9.016
NC_035102.1	26239601	.	T	C	.	.	MAF_USDA=2.459
NC_035102.1	26239602	.	G	A	.	.	MAF_USDA=2.459
NC_035102.1	26239613	.	A	C	.	.	MAF_INRAE=2.5;MAF_USDA=8.197
NC_035102.1	26239651	.	T	C	.	.	MAF_USDA=3.279
NC_035102.1	26239994	.	T	C	.	.	MAF_USDA=2.353
NC_035102.1	26240070	.	C	T	.	.	MAF_INRAE=7.5
NC_035102.1	26240126	.	G	T	.	.	MAF_INRAE=29.747;MAF_USDA=19.412
NC_035102.1	26240128	.	T	G	.	.	MAF_INRAE=20.0;MAF_USDA=14.706
NC_035102.1	26240166	.	T	C	.	.	MAF_USDA=1.639
NC_035102.1	26240195	.	T	C	.	.	MAF_INRAE=15.0;MAF_USDA=15.294
NC_035102.1	26240273	.	A	C	.	.	MAF_INRAE=17.089;MAF_USDA=13.529
NC_035102.1	26240501	.	G	A	.	.	MAF_USDA=8.333
NC_035102.1	26240534	.	G	T	.	.	MAF_USDA=1.765
NC_035102.1	26240556	.	C	T	.	.	MAF_USDA=3.279
NC_035102.1	26240679	.	A	C	.	.	MAF_INRAE=1.667;MAF_USDA=1.639
NC_035102.1	26240684	.	G	T	.	.	MAF_USDA=7.059
NC_035102.1	26240689	.	T	C	.	.	MAF_INRAE=1.667;MAF_USDA=1.639
NC_035102.1	26240690	.	C	A	.	.	MAF_INRAE=46.203;MAF_USDA=40.0
NC_035102.1	26240692	.	A	G	.	.	MAF_INRAE=1.667;MAF_USDA=1.639
NC_035102.1	26240752	.	A	G	.	.	MAF_INRAE=8.333
NC_035102.1	26240763	.	T	C	.	.	MAF_INRAE=20.0;MAF_USDA=14.118
NC_035102.1	26240764	.	G	A	.	.	MAF_INRAE=2.5;MAF_USDA=1.639
NC_035102.1	26240778	.	T	C	.	.	MAF_USDA=4.918
NC_035102.1	26240841	.	A	G	.	.	MAF_INRAE=17.5;MAF_USDA=6.25
NC_035102.1	26240846	.	C	T	.	.	MAF_USDA=1.639
NC_035102.1	26240881	.	A	G	.	.	MAF_USDA=3.279
NC_035102.1	26240910	.	A	G	.	.	MAF_USDA=3.279
NC_035102.1	26240968	.	C	G	.	.	MAF_INRAE=20.0;MAF_USDA=13.529
NC_035102.1	26241011	.	C	T	.	.	MAF_INRAE=8.333
NC_035102.1	26241124	.	C	G	.	.	MAF_INRAE=1.667
NC_035102.1	26241230	.	C	T	.	.	MAF_INRAE=3.333;MAF_USDA=2.941
NC_035102.1	26241252	.	G	C	.	.	MAF_INRAE=1.667;MAF_USDA=4.098
NC_035102.1	26241288	.	G	T	.	.	MAF_USDA=1.639
NC_035102.1	26241299	.	A	T	.	.	MAF_INRAE=26.316
NC_035102.1	26241322	.	A	G	.	.	MAF_INRAE=5.696
NC_035102.1	26241342	.	C	A	.	.	MAF_USDA=2.459
NC_035102.1	26241346	.	T	C	.	.	MAF_INRAE=1.667;MAF_USDA=4.918
NC_035102.1	26241360	.	G	A	.	.	MAF_INRAE=31.013;MAF_USDA=37.647
NC_035102.1	26241367	.	C	A	.	.	MAF_INRAE=32.278;MAF_USDA=42.353
NC_035102.1	26241378	.	A	T	.	.	MAF_INRAE=1.667;MAF_USDA=4.918
NC_035102.1	26241421	.	C	T	.	.	MAF_USDA=2.459
NC_035102.1	26241429	.	T	A	.	.	MAF_USDA=4.098
NC_035102.1	26241447	.	T	C	.	.	MAF_INRAE=25.316;MAF_USDA=16.667
NC_035102.1	26241448	.	C	T	.	.	MAF_INRAE=1.667;MAF_USDA=7.059
NC_035102.1	26241463	.	T	C	.	.	MAF_USDA=1.639
NC_035102.1	26241470	.	G	T	.	.	MAF_USDA=3.279
NC_035102.1	26241494	.	T	A	.	.	MAF_USDA=11.765
NC_035102.1	26241495	.	T	A	.	.	MAF_USDA=11.765
NC_035102.1	26241535	.	T	C	.	.	MAF_INRAE=42.405;MAF_USDA=12.5
NC_035102.1	26241536	.	T	A	.	.	MAF_INRAE=5.696;MAF_USDA=1.765
NC_035102.1	26241559	.	A	G	.	.	MAF_INRAE=34.177;MAF_USDA=48.824
NC_035102.1	26241633	.	G	T	.	.	MAF_INRAE=5.696
NC_035102.1	26241666	.	G	C	.	.	MAF_INRAE=1.667;MAF_USDA=5.738
NC_035102.1	26241671	.	A	C	.	.	MAF_USDA=3.279
NC_035102.1	26241708	.	A	C	.	.	MAF_INRAE=28.481;MAF_USDA=35.294
NC_035102.1	26241731	.	G	A	.	.	MAF_INRAE=22.785;MAF_USDA=10.588
NC_035102.1	26241828	.	G	T	.	.	MAF_USDA=1.639
NC_035102.1	26241860	.	G	A	.	.	MAF_USDA=1.639
NC_035102.1	26241913	.	A	C	.	.	MAF_INRAE=22.785;MAF_USDA=3.279
NC_035102.1	26241941	.	C	A	.	.	MAF_USDA=12.353
NC_035102.1	26242020	.	T	C	.	.	MAF_USDA=2.083
NC_035102.1	26242032	.	T	G	.	.	MAF_USDA=2.459
NC_035102.1	26242045	.	T	A	.	.	MAF_INRAE=14.167
NC_035102.1	26242046	.	G	A	.	.	MAF_INRAE=14.167
NC_035102.1	26242047	.	T	A	.	.	MAF_INRAE=15.823;MAF_USDA=7.377
NC_035102.1	26242114	.	T	C	.	.	MAF_INRAE=43.671;MAF_USDA=17.647
NC_035102.1	26242137	.	T	C	.	.	MAF_INRAE=1.667;MAF_USDA=3.279
NC_035102.1	26242172	.	A	G	.	.	MAF_INRAE=36.076;MAF_USDA=9.412
NC_035102.1	26242299	.	G	C	.	.	MAF_INRAE=1.667;MAF_USDA=3.333
NC_035102.1	26242303	.	C	T	.	.	MAF_INRAE=1.667
NC_035102.1	26242356	.	T	A	.	.	MAF_INRAE=6.962;MAF_USDA=8.929
NC_035102.1	26242357	.	A	T	.	.	MAF_USDA=7.738
NC_035102.1	26242362	.	A	T	.	.	MAF_INRAE=1.667
NC_035102.1	26242422	.	C	A	.	.	MAF_INRAE=46.835;MAF_USDA=36.471
NC_035102.1	26242428	.	C	T	.	.	MAF_USDA=1.639
NC_035102.1	26242448	.	G	A	.	.	MAF_USDA=8.235
NC_035102.1	26242531	.	C	G	.	.	MAF_INRAE=15.823;MAF_USDA=8.197
NC_035102.1	26242604	.	C	A	.	.	MAF_INRAE=15.823;MAF_USDA=6.557
NC_035102.1	26242687	.	G	T	.	.	MAF_USDA=3.529
NC_035102.1	26242805	.	T	G	.	.	MAF_USDA=1.639
NC_035102.1	26242809	.	C	A	.	.	MAF_USDA=1.639
NC_035102.1	26242846	.	G	A	.	.	MAF_INRAE=1.667
NC_035102.1	26242913	.	G	T	.	.	MAF_USDA=4.918
NC_035102.1	26242915	.	C	T,A	.	.	MAF_INRAE=2.5;MAF_USDA=1.639
NC_035102.1	26242916	.	G	A	.	.	MAF_USDA=5.738
NC_035102.1	26242953	.	A	C	.	.	MAF_INRAE=6.962;MAF_USDA=4.918
NC_035102.1	26243053	.	C	A	.	.	MAF_INRAE=6.667
NC_035102.1	26243057	.	T	C	.	.	MAF_INRAE=6.667
NC_035102.1	26243079	.	A	C	.	.	MAF_USDA=10.417
NC_035102.1	26243082	.	G	T	.	.	MAF_USDA=8.333
NC_035102.1	26243083	.	G	T	.	.	MAF_INRAE=26.667;MAF_USDA=4.098
NC_035102.1	26243084	.	T	A	.	.	MAF_USDA=8.333
NC_035102.1	26243102	.	G	A	.	.	MAF_INRAE=7.5;MAF_USDA=27.083
NC_035102.1	26243103	.	G	T	.	.	MAF_INRAE=7.5;MAF_USDA=27.083
NC_035102.1	26243106	.	C	T	.	.	MAF_USDA=1.639
NC_035102.1	26243109	.	G	T	.	.	MAF_USDA=1.639
NC_035102.1	26243111	.	G	T	.	.	MAF_USDA=1.639
NC_035102.1	26243115	.	C	A	.	.	MAF_USDA=6.25
NC_035102.1	26243120	.	G	T	.	.	MAF_USDA=1.639
NC_035102.1	26243150	.	A	C	.	.	MAF_USDA=1.639
NC_035102.1	26243154	.	G	T	.	.	MAF_INRAE=13.924;MAF_USDA=2.459
NC_035102.1	26243390	.	G	A	.	.	MAF_INRAE=36.076;MAF_USDA=23.214
NC_035102.1	26243505	.	C	T	.	.	MAF_USDA=1.639
NC_035102.1	26243619	.	C	T	.	.	MAF_INRAE=7.595;MAF_USDA=2.353
NC_035102.1	26243725	.	C	T	.	.	MAF_USDA=2.353
NC_035102.1	26243760	.	T	C	.	.	MAF_INRAE=14.557;MAF_USDA=3.279
NC_035102.1	26244045	.	T	A	.	.	MAF_INRAE=2.5
NC_035102.1	26244046	.	T	A	.	.	MAF_INRAE=1.667;MAF_USDA=2.459
NC_035102.1	26244162	.	C	T	.	.	MAF_USDA=1.639
NC_035102.1	26244177	.	G	A	.	.	MAF_INRAE=8.333
NC_035102.1	26244242	.	C	T	.	.	MAF_USDA=2.353
NC_035102.1	26244243	.	G	A	.	.	MAF_INRAE=34.177;MAF_USDA=24.118
NC_035102.1	26244331	.	T	A	.	.	MAF_USDA=1.639
NC_035102.1	26244363	.	A	T	.	.	MAF_USDA=2.459
NC_035102.1	26244434	.	C	T	.	.	MAF_INRAE=13.924;MAF_USDA=9.412
NC_035102.1	26244435	.	G	A	.	.	MAF_USDA=7.377
NC_035102.1	26244459	.	G	A	.	.	MAF_USDA=2.459
NC_035102.1	26244466	.	A	T	.	.	MAF_USDA=2.083
NC_035102.1	26244498	.	A	C	.	.	MAF_INRAE=39.873;MAF_USDA=41.176
NC_035102.1	26244528	.	A	C	.	.	MAF_USDA=1.765
NC_035102.1	26244670	.	C	T	.	.	MAF_INRAE=6.962;MAF_USDA=5.738
NC_035102.1	26245824	.	C	A	.	.	MAF_USDA=1.639
NC_035102.1	26245825	.	A	T	.	.	MAF_INRAE=8.333
NC_035102.1	26245840	.	G	A	.	.	MAF_USDA=2.459
NC_035102.1	26245886	.	G	T	.	.	MAF_INRAE=22.785;MAF_USDA=17.059
NC_035102.1	26245894	.	G	A	.	.	MAF_USDA=1.639
NC_035102.1	26245907	.	A	G	.	.	MAF_INRAE=22.785;MAF_USDA=15.882
NC_035102.1	26245926	.	C	T	.	.	MAF_INRAE=2.5
NC_035102.1	26245927	.	G	T	.	.	MAF_USDA=2.459
NC_035102.1	26245967	.	G	A	.	.	MAF_USDA=8.235
NC_035102.1	26246006	.	T	C	.	.	MAF_INRAE=22.152;MAF_USDA=15.882
NC_035102.1	26246247	.	C	T	.	.	MAF_INRAE=5.696
NC_035102.1	26246444	.	C	G	.	.	MAF_USDA=1.639
NC_035102.1	26246471	.	G	A	.	.	MAF_USDA=1.639
NC_035102.1	26246502	.	G	A	.	.	MAF_USDA=7.377
NC_035102.1	26246673	.	A	C	.	.	MAF_INRAE=14.167;MAF_USDA=6.557
NC_035102.1	26246852	.	G	A	.	.	MAF_USDA=4.098
NC_035102.1	26246911	.	C	G	.	.	MAF_INRAE=25.316;MAF_USDA=5.294
NC_035102.1	26247684	.	G	A	.	.	MAF_USDA=4.237
NC_035102.1	26247687	.	A	G	.	.	MAF_USDA=1.695
NC_035102.1	26247688	.	C	T	.	.	MAF_USDA=1.695
NC_035102.1	26247740	.	A	T	.	.	MAF_USDA=1.667
NC_035102.1	26247753	.	G	T	.	.	MAF_USDA=2.459
NC_035102.1	26247756	.	A	G	.	.	MAF_USDA=4.167
NC_035102.1	26247761	.	G	T	.	.	MAF_USDA=2.459
NC_035102.1	26247898	.	G	C	.	.	MAF_INRAE=5.263
NC_035102.1	26247909	.	A	T	.	.	MAF_INRAE=5.263
NC_035102.1	26247972	.	G	T	.	.	MAF_INRAE=13.333;MAF_USDA=6.557
NC_035102.1	26248327	.	A	T	.	.	MAF_USDA=1.639
NC_035102.1	26248332	.	C	A	.	.	MAF_USDA=4.918
NC_035102.1	26248371	.	T	C	.	.	MAF_INRAE=39.241;MAF_USDA=41.176
NC_035102.1	26248532	.	T	C	.	.	MAF_INRAE=14.167;MAF_USDA=6.557
NC_035102.1	26248562	.	A	C	.	.	MAF_USDA=1.639
NC_035102.1	26248582	.	C	T	.	.	MAF_INRAE=8.861;MAF_USDA=4.118
NC_035102.1	26248646	.	C	T	.	.	MAF_USDA=1.639
NC_035102.1	26248873	.	T	A	.	.	MAF_USDA=1.639
NC_035102.1	26248912	.	A	G	.	.	MAF_INRAE=38.608;MAF_USDA=18.75
NC_035102.1	26248913	.	A	T	.	.	MAF_INRAE=35.833;MAF_USDA=18.75
NC_035102.1	26248918	.	A	T	.	.	MAF_INRAE=35.833;MAF_USDA=18.75
NC_035102.1	26248922	.	C	T	.	.	MAF_USDA=6.471
NC_035102.1	26248970	.	A	G	.	.	MAF_USDA=2.083
NC_035102.1	26248979	.	G	T	.	.	MAF_USDA=1.639
NC_035102.1	26249002	.	C	A	.	.	MAF_INRAE=8.333
NC_035102.1	26249004	.	T	C	.	.	MAF_USDA=20.588
NC_035102.1	26249008	.	T	G	.	.	MAF_INRAE=2.5
NC_035102.1	26249011	.	A	C	.	.	MAF_USDA=3.529
NC_035102.1	26249016	.	G	A	.	.	MAF_USDA=4.167
NC_035102.1	26249064	.	C	G	.	.	MAF_INRAE=1.667;MAF_USDA=2.459
NC_035102.1	26249283	.	T	A	.	.	MAF_INRAE=2.5
NC_035102.1	26249612	.	G	C	.	.	MAF_USDA=1.639
NC_035102.1	26249668	.	G	A	.	.	MAF_USDA=4.167
NC_035102.1	26249864	.	A	G	.	.	MAF_INRAE=39.241;MAF_USDA=41.176
NC_035102.1	26249927	.	G	T	.	.	MAF_USDA=2.459
NC_035102.1	26249935	.	C	G	.	.	MAF_USDA=1.639
NC_035102.1	26250064	.	G	A	.	.	MAF_INRAE=2.5
NC_035102.1	26250174	.	C	T	.	.	MAF_INRAE=2.5
NC_035102.1	26250181	.	C	T	.	.	MAF_USDA=2.459
NC_035102.1	26250188	.	G	A	.	.	MAF_USDA=2.459
NC_035102.1	26250398	.	C	T	.	.	MAF_USDA=1.639
NC_035102.1	26250400	.	C	T	.	.	MAF_USDA=1.639
NC_035102.1	26250449	.	G	A	.	.	MAF_INRAE=8.333
NC_035102.1	26250455	.	A	G	.	.	MAF_USDA=1.639
NC_035102.1	26250506	.	G	T	.	.	MAF_INRAE=43.038
NC_035102.1	26250567	.	G	A	.	.	MAF_INRAE=8.228;MAF_USDA=11.765
NC_035102.1	26250568	.	G	A	.	.	MAF_USDA=2.459
NC_035102.1	26250569	.	A	T	.	.	MAF_USDA=2.459
NC_035102.1	26250578	.	A	G	.	.	MAF_INRAE=8.228;MAF_USDA=11.765
NC_035102.1	26250674	.	G	T	.	.	MAF_USDA=1.667
NC_035102.1	26250700	.	T	C	.	.	MAF_INRAE=7.595;MAF_USDA=4.762
NC_035102.1	26250709	.	C	A	.	.	MAF_USDA=4.098
NC_035102.1	26250733	.	G	A	.	.	MAF_INRAE=7.595;MAF_USDA=8.824
NC_035102.1	26250753	.	G	A	.	.	MAF_INRAE=34.177;MAF_USDA=49.412
NC_035102.1	26250959	.	T	A	.	.	MAF_INRAE=5.263
NC_035102.1	26251024	.	C	A	.	.	MAF_USDA=1.639
NC_035102.1	26251137	.	C	A	.	.	MAF_USDA=6.25
NC_035102.1	26251288	.	T	C	.	.	MAF_USDA=4.167
NC_035102.1	26251290	.	C	G	.	.	MAF_USDA=4.167
NC_035102.1	26251299	.	T	A	.	.	MAF_INRAE=39.241;MAF_USDA=48.824
NC_035102.1	26251353	.	T	A	.	.	MAF_USDA=3.279
NC_035102.1	26251384	.	A	G	.	.	MAF_INRAE=14.557;MAF_USDA=2.941
NC_035102.1	26251419	.	C	A	.	.	MAF_USDA=5.738
NC_035102.1	26251426	.	A	T	.	.	MAF_USDA=5.738
NC_035102.1	26251442	.	C	T	.	.	MAF_INRAE=24.167;MAF_USDA=5.882
NC_035102.1	26251462	.	C	T	.	.	MAF_USDA=14.706
NC_035102.1	26251465	.	G	T	.	.	MAF_USDA=4.918
NC_035102.1	26251512	.	T	A	.	.	MAF_INRAE=4.43
NC_035102.1	26251513	.	A	C	.	.	MAF_INRAE=5.0
NC_035102.1	26251516	.	A	G	.	.	MAF_INRAE=5.0
NC_035102.1	26251519	.	G	A	.	.	MAF_USDA=1.639
NC_035102.1	26251530	.	G	A	.	.	MAF_INRAE=2.5
NC_035102.1	26251606	.	C	T	.	.	MAF_INRAE=13.333;MAF_USDA=14.118
NC_035102.1	26251613	.	T	C	.	.	MAF_USDA=5.294
NC_035102.1	26251619	.	C	T	.	.	MAF_USDA=6.25
NC_035102.1	26251622	.	T	A	.	.	MAF_USDA=9.412
NC_035102.1	26251651	.	T	C	.	.	MAF_USDA=6.25
NC_035102.1	26251878	.	C	G	.	.	MAF_USDA=3.279
NC_035102.1	26251895	.	C	A	.	.	MAF_INRAE=15.0;MAF_USDA=16.393
NC_035102.1	26251923	.	A	C	.	.	MAF_INRAE=20.253;MAF_USDA=13.529
NC_035102.1	26251990	.	A	G	.	.	MAF_USDA=2.083
NC_035102.1	26252033	.	A	G	.	.	MAF_INRAE=5.263
NC_035102.1	26252090	.	C	T	.	.	MAF_USDA=1.639
NC_035102.1	26252270	.	G	A	.	.	MAF_INRAE=15.0;MAF_USDA=15.574
NC_035102.1	26252285	.	C	T	.	.	MAF_USDA=2.459
NC_035102.1	26252292	.	T	C	.	.	MAF_INRAE=39.873;MAF_USDA=11.475
NC_035102.1	26252323	.	T	C	.	.	MAF_USDA=2.459
NC_035102.1	26252343	.	T	G	.	.	MAF_INRAE=1.667
NC_035102.1	26252344	.	A	C	.	.	MAF_INRAE=1.667
NC_035102.1	26252369	.	A	G	.	.	MAF_INRAE=18.354;MAF_USDA=23.529
NC_035102.1	26252418	.	T	C	.	.	MAF_USDA=4.118
NC_035102.1	26252419	.	T	A	.	.	MAF_USDA=2.459
NC_035102.1	26252420	.	T	A	.	.	MAF_INRAE=44.304;MAF_USDA=45.882
NC_035102.1	26252421	.	A	T	.	.	MAF_USDA=2.459
NC_035102.1	26252473	.	T	C	.	.	MAF_INRAE=40.506;MAF_USDA=25.882
NC_035102.1	26252503	.	C	A	.	.	MAF_USDA=4.098
NC_035102.1	26252504	.	A	T	.	.	MAF_INRAE=46.203;MAF_USDA=30.0
NC_035102.1	26252507	.	T	G	.	.	MAF_INRAE=20.253;MAF_USDA=22.941
NC_035102.1	26252513	.	T	C	.	.	MAF_USDA=3.279
NC_035102.1	26252564	.	C	A	.	.	MAF_USDA=4.167
NC_035102.1	26252570	.	G	A	.	.	MAF_INRAE=5.833
NC_035102.1	26252620	.	A	C	.	.	MAF_USDA=9.016
NC_035102.1	26252646	.	A	T	.	.	MAF_INRAE=2.532;MAF_USDA=11.176
NC_035102.1	26252741	.	T	C	.	.	MAF_INRAE=20.253;MAF_USDA=22.353
NC_035102.1	26252752	.	G	A	.	.	MAF_USDA=4.118
NC_035102.1	26252782	.	A	G	.	.	MAF_INRAE=20.253;MAF_USDA=22.353
NC_035102.1	26252806	.	T	A	.	.	MAF_INRAE=21.519;MAF_USDA=14.706
NC_035102.1	26252807	.	G	A	.	.	MAF_USDA=1.639
NC_035102.1	26252858	.	G	A	.	.	MAF_USDA=2.941
NC_035102.1	26252898	.	A	G	.	.	MAF_INRAE=33.544;MAF_USDA=46.471
NC_035102.1	26252999	.	A	C	.	.	MAF_INRAE=32.278;MAF_USDA=38.824
NC_035102.1	26253027	.	G	A	.	.	MAF_INRAE=21.519;MAF_USDA=14.706
NC_035102.1	26253052	.	T	C	.	.	MAF_INRAE=20.253;MAF_USDA=22.941
NC_035102.1	26253065	.	G	A	.	.	MAF_INRAE=20.253;MAF_USDA=22.941
NC_035102.1	26253088	.	C	T	.	.	MAF_INRAE=14.557
NC_035102.1	26253098	.	T	G	.	.	MAF_INRAE=5.696
NC_035102.1	26253169	.	T	C	.	.	MAF_USDA=2.941
NC_035102.1	26253175	.	G	T	.	.	MAF_INRAE=40.506;MAF_USDA=25.294
NC_035102.1	26253183	.	A	T	.	.	MAF_INRAE=21.519;MAF_USDA=15.294
NC_035102.1	26253307	.	G	T	.	.	MAF_USDA=6.25
NC_035102.1	26253309	.	T	C	.	.	MAF_USDA=1.639
NC_035102.1	26253310	.	G	T	.	.	MAF_USDA=1.639
NC_035102.1	26253369	.	T	G	.	.	MAF_INRAE=5.263
NC_035102.1	26253487	.	C	T	.	.	MAF_USDA=6.471
NC_035102.1	26253500	.	C	A	.	.	MAF_INRAE=6.329;MAF_USDA=19.672
NC_035102.1	26253506	.	G	T	.	.	MAF_INRAE=8.333
NC_035102.1	26253606	.	G	C	.	.	MAF_INRAE=39.873;MAF_USDA=26.471
NC_035102.1	26253611	.	G	A	.	.	MAF_INRAE=18.354;MAF_USDA=21.765
NC_035102.1	26253633	.	G	A	.	.	MAF_USDA=8.197
NC_035102.1	26253663	.	G	T	.	.	MAF_INRAE=20.253;MAF_USDA=21.765
NC_035102.1	26253678	.	G	A	.	.	MAF_INRAE=2.5
NC_035102.1	26253756	.	C	T	.	.	MAF_INRAE=45.57;MAF_USDA=29.412
NC_035102.1	26253757	.	A	G	.	.	MAF_INRAE=38.333;MAF_USDA=47.647
NC_035102.1	26253758	.	C	T	.	.	MAF_USDA=2.459
NC_035102.1	26253849	.	C	T	.	.	MAF_INRAE=1.667;MAF_USDA=2.459
NC_035102.1	26253864	.	A	G	.	.	MAF_USDA=2.941
NC_035102.1	26253872	.	T	A	.	.	MAF_USDA=1.639
NC_035102.1	26253880	.	C	T	.	.	MAF_USDA=1.639
NC_035102.1	26253913	.	G	A	.	.	MAF_INRAE=5.063
NC_035102.1	26253923	.	C	A	.	.	MAF_INRAE=9.167;MAF_USDA=11.765
NC_035102.1	26253960	.	C	A	.	.	MAF_USDA=15.574
NC_035102.1	26254013	.	G	T	.	.	MAF_USDA=4.098
NC_035102.1	26254016	.	G	A	.	.	MAF_INRAE=20.253;MAF_USDA=22.353
NC_035102.1	26254065	.	A	T	.	.	MAF_USDA=9.016
NC_035102.1	26254095	.	C	A	.	.	MAF_INRAE=28.481
NC_035102.1	26254097	.	A	C	.	.	MAF_INRAE=17.5
NC_035102.1	26254136	.	G	T	.	.	MAF_INRAE=8.861
NC_035102.1	26254143	.	C	A	.	.	MAF_INRAE=15.823
NC_035102.1	26254161	.	G	A	.	.	MAF_INRAE=20.253;MAF_USDA=4.167
NC_035102.1	26254177	.	G	T	.	.	MAF_INRAE=6.962;MAF_USDA=8.333
NC_035102.1	26254274	.	A	C	.	.	MAF_INRAE=8.333
NC_035102.1	26254285	.	C	A	.	.	MAF_USDA=1.639
NC_035102.1	26254373	.	T	A	.	.	MAF_USDA=2.459
NC_035102.1	26254398	.	A	G	.	.	MAF_INRAE=5.696
NC_035102.1	26254410	.	A	C	.	.	MAF_INRAE=9.167;MAF_USDA=10.0
NC_035102.1	26254649	.	C	A	.	.	MAF_USDA=6.25
NC_035102.1	26254694	.	C	T	.	.	MAF_INRAE=6.667;MAF_USDA=31.25
NC_035102.1	26254774	.	A	T	.	.	MAF_INRAE=37.5;MAF_USDA=20.833
NC_035102.1	26254842	.	G	C	.	.	MAF_USDA=3.049
NC_035102.1	26254847	.	A	T	.	.	MAF_USDA=3.448
NC_035102.1	26254876	.	G	A	.	.	MAF_USDA=2.083
NC_035102.1	26254897	.	A	G	.	.	MAF_INRAE=14.167;MAF_USDA=20.69
NC_035102.1	26254917	.	A	C	.	.	MAF_USDA=2.586
NC_035102.1	26254927	.	A	C	.	.	MAF_INRAE=46.667;MAF_USDA=29.878
NC_035102.1	26254952	.	C	T	.	.	MAF_INRAE=1.667
NC_035102.1	26255003	.	G	A	.	.	MAF_USDA=16.667
NC_035102.1	26255135	.	T	C	.	.	MAF_INRAE=47.5;MAF_USDA=33.333
NC_035102.1	26255171	.	G	T	.	.	MAF_INRAE=46.667;MAF_USDA=28.049
NC_035102.1	26255352	.	T	A	.	.	MAF_USDA=1.639
NC_035102.1	26255377	.	T	C	.	.	MAF_USDA=2.459
NC_035102.1	26255476	.	G	A	.	.	MAF_INRAE=1.667
NC_035102.1	26255501	.	G	A	.	.	MAF_INRAE=49.167;MAF_USDA=30.588
NC_035102.1	26255668	.	G	A	.	.	MAF_USDA=2.353
NC_035102.1	26255766	.	G	T	.	.	MAF_USDA=7.647
NC_035102.1	26255832	.	T	C	.	.	MAF_INRAE=2.532;MAF_USDA=10.714
NC_035102.1	26255833	.	A	G	.	.	MAF_INRAE=2.5
NC_035102.1	26255925	.	C	T	.	.	MAF_USDA=1.639
NC_035102.1	26255949	.	C	T	.	.	MAF_INRAE=2.5
NC_035102.1	26256000	.	C	T	.	.	MAF_USDA=4.098
NC_035102.1	26256007	.	A	C	.	.	MAF_USDA=1.639
NC_035102.1	26256062	.	T	C	.	.	MAF_INRAE=6.962;MAF_USDA=8.197
NC_035102.1	26256086	.	C	A	.	.	MAF_INRAE=2.5
NC_035102.1	26256097	.	G	A	.	.	MAF_INRAE=2.5
NC_035102.1	26256098	.	G	A	.	.	MAF_USDA=2.459
NC_035102.1	26256110	.	T	C	.	.	MAF_USDA=2.353
NC_035102.1	26256111	.	G	C	.	.	MAF_USDA=2.353
NC_035102.1	26256113	.	G	C	.	.	MAF_USDA=2.941
NC_035102.1	26256217	.	G	A	.	.	MAF_INRAE=1.667
NC_035102.1	26256283	.	T	C	.	.	MAF_INRAE=20.253;MAF_USDA=23.494
NC_035102.1	26256297	.	C	T	.	.	MAF_INRAE=18.354;MAF_USDA=23.494
NC_035102.1	26256308	.	C	T	.	.	MAF_INRAE=40.506;MAF_USDA=26.786
NC_035102.1	26256399	.	A	C	.	.	MAF_INRAE=20.253;MAF_USDA=23.214
NC_035102.1	26256479	.	T	A	.	.	MAF_INRAE=32.911;MAF_USDA=36.905
NC_035102.1	26256495	.	C	A	.	.	MAF_INRAE=16.456;MAF_USDA=22.619
NC_035102.1	26256498	.	G	T	.	.	MAF_INRAE=1.667;MAF_USDA=6.667
NC_035102.1	26256556	.	G	A	.	.	MAF_USDA=8.333
NC_035102.1	26256579	.	C	A	.	.	MAF_INRAE=40.506;MAF_USDA=26.19
NC_035102.1	26256584	.	C	A	.	.	MAF_INRAE=5.263;MAF_USDA=1.667
NC_035102.1	26256605	.	A	T	.	.	MAF_INRAE=15.0;MAF_USDA=18.644
NC_035102.1	26256644	.	C	T	.	.	MAF_USDA=3.39
NC_035102.1	26256665	.	T	C	.	.	MAF_USDA=1.695
NC_035102.1	26256712	.	C	A,T	.	.	MAF_INRAE=5.263;MAF_USDA=2.5
NC_035102.1	26256789	.	G	T	.	.	MAF_USDA=4.167
NC_035102.1	26256802	.	C	T	.	.	MAF_INRAE=20.253;MAF_USDA=25.0
NC_035102.1	26256821	.	G	A	.	.	MAF_USDA=6.548
NC_035102.1	26256850	.	C	T	.	.	MAF_INRAE=5.696
NC_035102.1	26256867	.	C	T	.	.	MAF_INRAE=46.203;MAF_USDA=27.647
NC_035102.1	26256887	.	G	C	.	.	MAF_USDA=8.824
NC_035102.1	26256895	.	C	A	.	.	MAF_INRAE=42.405;MAF_USDA=47.917
NC_035102.1	26256930	.	G	T	.	.	MAF_USDA=2.353
NC_035102.1	26256943	.	A	C	.	.	MAF_USDA=14.118
NC_035102.1	26256991	.	A	G	.	.	MAF_USDA=2.083
NC_035102.1	26257005	.	G	A	.	.	MAF_USDA=20.833
NC_035102.1	26258271	.	G	A	.	.	MAF_USDA=2.083
NC_035102.1	26258276	.	A	T	.	.	MAF_USDA=2.083
NC_035102.1	26258391	.	T	G	.	.	MAF_INRAE=1.667
NC_035102.1	26258674	.	G	A	.	.	MAF_INRAE=3.333
NC_035102.1	26258707	.	T	A	.	.	MAF_INRAE=1.667
NC_035102.1	26258713	.	A	C	.	.	MAF_INRAE=1.667
NC_035102.1	26258721	.	G	T	.	.	MAF_INRAE=6.667
NC_035102.1	26258724	.	C	T	.	.	MAF_USDA=2.459
NC_035102.1	26258729	.	A	T	.	.	MAF_INRAE=4.167
NC_035102.1	26258791	.	C	T	.	.	MAF_USDA=2.941
NC_035102.1	26258971	.	C	T	.	.	MAF_INRAE=47.368;MAF_USDA=24.706
NC_035102.1	26259040	.	T	A	.	.	MAF_INRAE=5.263
NC_035102.1	26259382	.	T	C	.	.	MAF_USDA=25.882
NC_035102.1	26259393	.	T	C	.	.	MAF_USDA=26.471
NC_035102.1	26259527	.	C	A	.	.	MAF_USDA=3.279
NC_035102.1	26259650	.	T	G	.	.	MAF_INRAE=1.667;MAF_USDA=2.459
NC_035102.1	26259712	.	A	C	.	.	MAF_INRAE=5.063
NC_035102.1	26259754	.	A	G	.	.	MAF_INRAE=32.278;MAF_USDA=45.882
NC_035102.1	26259770	.	A	C	.	.	MAF_INRAE=18.987;MAF_USDA=17.059
NC_035102.1	26259861	.	C	G	.	.	MAF_INRAE=1.667;MAF_USDA=1.639
NC_035102.1	26259963	.	C	G	.	.	MAF_INRAE=49.367;MAF_USDA=40.0
NC_035102.1	26260018	.	A	G	.	.	MAF_USDA=4.918
NC_035102.1	26260024	.	C	T	.	.	MAF_USDA=4.167
NC_035102.1	26260057	.	G	C	.	.	MAF_INRAE=2.5
NC_035102.1	26260174	.	C	T	.	.	MAF_USDA=11.176
NC_035102.1	26260213	.	T	A	.	.	MAF_USDA=17.647
NC_035102.1	26260223	.	T	A	.	.	MAF_INRAE=14.167;MAF_USDA=5.738
NC_035102.1	26260228	.	T	G	.	.	MAF_USDA=4.098
NC_035102.1	26260306	.	G	A	.	.	MAF_INRAE=2.532;MAF_USDA=2.459
NC_035102.1	26260327	.	T	G	.	.	MAF_INRAE=2.5;MAF_USDA=3.529
NC_035102.1	26260343	.	C	A	.	.	MAF_INRAE=8.861;MAF_USDA=6.557
NC_035102.1	26260400	.	T	G	.	.	MAF_INRAE=2.5;MAF_USDA=3.529
NC_035102.1	26260422	.	T	C	.	.	MAF_USDA=1.639
NC_035102.1	26260436	.	C	T	.	.	MAF_USDA=4.098
NC_035102.1	26260439	.	A	T	.	.	MAF_INRAE=2.5;MAF_USDA=3.529
NC_035102.1	26260458	.	T	A	.	.	MAF_INRAE=2.5;MAF_USDA=3.529
NC_035102.1	26260541	.	C	T	.	.	MAF_INRAE=2.5
NC_035102.1	26260574	.	T	G	.	.	MAF_INRAE=20.886;MAF_USDA=11.765
NC_035102.1	26260575	.	A	T	.	.	MAF_INRAE=20.833;MAF_USDA=11.176
NC_035102.1	26260597	.	T	A	.	.	MAF_INRAE=19.62;MAF_USDA=8.824
NC_035102.1	26260600	.	A	T	.	.	MAF_INRAE=19.167;MAF_USDA=8.235
NC_035102.1	26260614	.	C	T	.	.	MAF_INRAE=19.62;MAF_USDA=8.235
NC_035102.1	26260629	.	C	T	.	.	MAF_INRAE=19.62;MAF_USDA=8.824
NC_035102.1	26260702	.	T	A	.	.	MAF_INRAE=1.667;MAF_USDA=3.333
NC_035102.1	26260710	.	T	A	.	.	MAF_INRAE=21.667;MAF_USDA=16.667
NC_035102.1	26260717	.	A	T	.	.	MAF_INRAE=21.667;MAF_USDA=22.619
NC_035102.1	26260721	.	T	G	.	.	MAF_INRAE=21.667;MAF_USDA=21.429
NC_035102.1	26260738	.	C	A	.	.	MAF_INRAE=37.5
NC_035102.1	26260763	.	A	T	.	.	MAF_USDA=1.667
NC_035102.1	26260793	.	A	C	.	.	MAF_INRAE=14.167;MAF_USDA=20.0
NC_035102.1	26260799	.	A	G	.	.	MAF_INRAE=40.506;MAF_USDA=19.412
NC_035102.1	26260826	.	T	C	.	.	MAF_INRAE=40.506;MAF_USDA=27.059
NC_035102.1	26260841	.	C	T	.	.	MAF_INRAE=2.532;MAF_USDA=13.529
NC_035102.1	26260952	.	T	A	.	.	MAF_USDA=1.667
NC_035102.1	26261003	.	G	T	.	.	MAF_USDA=1.639
NC_035102.1	26261012	.	C	T	.	.	MAF_USDA=2.083
NC_035102.1	26261078	.	C	G	.	.	MAF_INRAE=1.667;MAF_USDA=2.459
NC_035102.1	26261188	.	C	T	.	.	MAF_USDA=1.639
NC_035102.1	26261324	.	C	T	.	.	MAF_USDA=11.475
NC_035102.1	26261348	.	C	T	.	.	MAF_INRAE=8.861;MAF_USDA=6.557
NC_035102.1	26261409	.	T	C	.	.	MAF_USDA=2.083
NC_035102.1	26261467	.	C	A	.	.	MAF_INRAE=1.667;MAF_USDA=12.353
NC_035102.1	26261529	.	T	C	.	.	MAF_INRAE=2.532;MAF_USDA=12.353
NC_035102.1	26261567	.	G	A	.	.	MAF_USDA=1.639
NC_035102.1	26261695	.	G	A	.	.	MAF_USDA=2.083
NC_035102.1	26261858	.	G	A	.	.	MAF_USDA=1.639
NC_035102.1	26261910	.	G	A	.	.	MAF_INRAE=14.167
NC_035102.1	26261926	.	T	C	.	.	MAF_INRAE=40.506;MAF_USDA=28.235
NC_035102.1	26261980	.	T	G	.	.	MAF_USDA=1.639
NC_035102.1	26262067	.	C	T	.	.	MAF_USDA=2.353
NC_035102.1	26262144	.	C	A	.	.	MAF_INRAE=2.532;MAF_USDA=11.765
NC_035102.1	26262304	.	G	T	.	.	MAF_INRAE=8.861;MAF_USDA=11.475
NC_035102.1	26262413	.	T	A	.	.	MAF_INRAE=26.316
NC_035102.1	26262418	.	T	A	.	.	MAF_INRAE=26.316
NC_035102.1	26262453	.	A	T	.	.	MAF_INRAE=14.167
NC_035102.1	26262458	.	A	T	.	.	MAF_INRAE=35.443
NC_035102.1	26262487	.	A	C	.	.	MAF_INRAE=46.203;MAF_USDA=31.25
NC_035102.1	26262497	.	T	C	.	.	MAF_USDA=1.639
NC_035102.1	26262514	.	T	C	.	.	MAF_USDA=4.098
NC_035102.1	26262530	.	G	T	.	.	MAF_INRAE=2.5;MAF_USDA=19.412
NC_035102.1	26262600	.	A	T	.	.	MAF_INRAE=6.962;MAF_USDA=8.197
NC_035102.1	26262610	.	C	T	.	.	MAF_INRAE=40.506;MAF_USDA=28.235
NC_035102.1	26262688	.	G	A	.	.	MAF_INRAE=1.667;MAF_USDA=2.459
NC_035102.1	26262744	.	T	C	.	.	MAF_INRAE=2.5;MAF_USDA=18.235
NC_035102.1	26262905	.	G	A	.	.	MAF_USDA=6.557
NC_035102.1	26262908	.	A	G	.	.	MAF_INRAE=27.215;MAF_USDA=11.176
NC_035102.1	26263124	.	G	C	.	.	MAF_USDA=1.639
NC_035102.1	26263160	.	C	T	.	.	MAF_USDA=1.639
NC_035102.1	26263206	.	C	A	.	.	MAF_USDA=4.706
NC_035102.1	26263219	.	C	T	.	.	MAF_USDA=1.639
NC_035102.1	26263232	.	A	G	.	.	MAF_USDA=2.353
NC_035102.1	26263434	.	C	A	.	.	MAF_USDA=4.118
NC_035102.1	26263506	.	A	T	.	.	MAF_USDA=4.118
NC_035102.1	26263522	.	G	T	.	.	MAF_INRAE=37.342;MAF_USDA=35.882
NC_035102.1	26263571	.	C	A	.	.	MAF_INRAE=34.177;MAF_USDA=37.647
NC_035102.1	26263588	.	C	T	.	.	MAF_INRAE=13.924
NC_035102.1	26263594	.	C	T	.	.	MAF_INRAE=42.405;MAF_USDA=37.059
NC_035102.1	26263623	.	G	A	.	.	MAF_INRAE=25.316;MAF_USDA=25.294
NC_035102.1	26263637	.	G	A	.	.	MAF_INRAE=26.316;MAF_USDA=4.918
NC_035102.1	26263638	.	A	G	.	.	MAF_USDA=4.918
NC_035102.1	26263660	.	G	T	.	.	MAF_USDA=2.083
NC_035102.1	26263682	.	G	A	.	.	MAF_USDA=6.557
NC_035102.1	26263708	.	G	A	.	.	MAF_INRAE=26.316;MAF_USDA=5.738
NC_035102.1	26263820	.	C	T	.	.	MAF_USDA=1.639
NC_035102.1	26263845	.	A	C	.	.	MAF_INRAE=46.667
NC_035102.1	26263880	.	T	G	.	.	MAF_USDA=4.167
NC_035102.1	26263884	.	C	T	.	.	MAF_USDA=1.639
NC_035102.1	26263920	.	C	A	.	.	MAF_USDA=3.279
NC_035102.1	26263952	.	A	G	.	.	MAF_INRAE=40.506;MAF_USDA=19.412
NC_035102.1	26263974	.	G	T	.	.	MAF_USDA=4.098
NC_035102.1	26264022	.	C	T	.	.	MAF_INRAE=24.684;MAF_USDA=20.588
NC_035102.1	26264171	.	G	A	.	.	MAF_USDA=1.639
NC_035102.1	26264223	.	G	A	.	.	MAF_INRAE=25.316;MAF_USDA=20.0
NC_035102.1	26264338	.	A	G	.	.	MAF_USDA=4.098
NC_035102.1	26264361	.	A	G	.	.	MAF_INRAE=14.167;MAF_USDA=8.824
NC_035102.1	26264402	.	G	A	.	.	MAF_INRAE=26.316;MAF_USDA=4.098
NC_035102.1	26264409	.	G	A	.	.	MAF_INRAE=26.316;MAF_USDA=4.098
NC_035102.1	26264413	.	T	A	.	.	MAF_USDA=4.098
NC_035102.1	26264415	.	A	G	.	.	MAF_USDA=4.098
NC_035102.1	26264521	.	G	A	.	.	MAF_USDA=1.639
NC_035102.1	26264546	.	T	C	.	.	MAF_USDA=1.639
NC_035102.1	26264550	.	G	T	.	.	MAF_INRAE=2.5
NC_035102.1	26264552	.	T	G	.	.	MAF_USDA=2.459
NC_035102.1	26264577	.	T	A	.	.	MAF_USDA=18.75
NC_035102.1	26264579	.	G	T	.	.	MAF_USDA=18.75
NC_035102.1	26264613	.	T	A	.	.	MAF_USDA=3.279
NC_035102.1	26264689	.	A	T	.	.	MAF_INRAE=1.667;MAF_USDA=10.0
NC_035102.1	26264717	.	G	C	.	.	MAF_USDA=7.059
NC_035102.1	26264730	.	G	A	.	.	MAF_USDA=7.647
NC_035102.1	26264740	.	A	C	.	.	MAF_INRAE=14.167;MAF_USDA=18.235
NC_035102.1	26264751	.	A	C	.	.	MAF_USDA=16.471
NC_035102.1	26264790	.	T	A	.	.	MAF_INRAE=16.456;MAF_USDA=10.0
NC_035102.1	26264797	.	A	C	.	.	MAF_INRAE=8.333;MAF_USDA=10.588
NC_035102.1	26264844	.	A	G	.	.	MAF_INRAE=8.861;MAF_USDA=9.412
NC_035102.1	26264902	.	T	G	.	.	MAF_INRAE=5.263
NC_035102.1	26265060	.	G	A	.	.	MAF_INRAE=43.038;MAF_USDA=38.824
NC_035102.1	26265067	.	T	C	.	.	MAF_INRAE=5.696
NC_035102.1	26265076	.	A	C	.	.	MAF_USDA=4.098
NC_035102.1	26265243	.	C	T	.	.	MAF_USDA=2.459
NC_035102.1	26265322	.	C	A	.	.	MAF_INRAE=32.278;MAF_USDA=15.882
NC_035102.1	26265352	.	C	T	.	.	MAF_USDA=5.294
NC_035102.1	26265409	.	T	G	.	.	MAF_INRAE=26.316;MAF_USDA=3.279
NC_035102.1	26265437	.	T	C	.	.	MAF_INRAE=43.038;MAF_USDA=39.412
NC_035102.1	26265512	.	C	A	.	.	MAF_INRAE=22.785;MAF_USDA=3.279
NC_035102.1	26265543	.	A	G	.	.	MAF_USDA=6.557
NC_035102.1	26265619	.	G	T	.	.	MAF_INRAE=37.342;MAF_USDA=49.412
NC_035102.1	26265620	.	T	G	.	.	MAF_INRAE=34.167;MAF_USDA=24.706
NC_035102.1	26265630	.	A	G	.	.	MAF_INRAE=2.5
NC_035102.1	26265646	.	A	T	.	.	MAF_INRAE=13.291
NC_035102.1	26265654	.	G	T	.	.	MAF_USDA=2.459
NC_035102.1	26265663	.	G	A	.	.	MAF_USDA=1.639
NC_035102.1	26265665	.	C	T	.	.	MAF_USDA=1.639
NC_035102.1	26265672	.	T	C	.	.	MAF_INRAE=47.468;MAF_USDA=49.412
NC_035102.1	26265792	.	A	C	.	.	MAF_USDA=9.016
NC_035102.1	26265797	.	T	G	.	.	MAF_USDA=1.639
NC_035102.1	26265799	.	A	G	.	.	MAF_USDA=4.918
NC_035102.1	26265876	.	G	A	.	.	MAF_INRAE=2.5
NC_035102.1	26265937	.	G	A	.	.	MAF_USDA=4.918
NC_035102.1	26265940	.	C	T	.	.	MAF_USDA=4.118
NC_035102.1	26265969	.	G	A	.	.	MAF_INRAE=26.316;MAF_USDA=4.098
NC_035102.1	26265994	.	T	C	.	.	MAF_USDA=4.167
NC_035102.1	26266003	.	A	C	.	.	MAF_INRAE=19.167;MAF_USDA=14.286
NC_035102.1	26266012	.	T	C	.	.	MAF_INRAE=26.582;MAF_USDA=13.69
NC_035102.1	26266013	.	G	T	.	.	MAF_INRAE=25.0;MAF_USDA=7.143
NC_035102.1	26266029	.	G	A	.	.	MAF_INRAE=32.911;MAF_USDA=13.69
NC_035102.1	26266143	.	G	A	.	.	MAF_INRAE=21.519;MAF_USDA=31.176
NC_035102.1	26266286	.	A	T	.	.	MAF_INRAE=28.481;MAF_USDA=35.882
NC_035102.1	26266396	.	G	A	.	.	MAF_INRAE=47.468;MAF_USDA=40.0
NC_035102.1	26266430	.	A	T	.	.	MAF_USDA=4.098
NC_035102.1	26266440	.	C	A	.	.	MAF_USDA=1.639
NC_035102.1	26266460	.	C	T	.	.	MAF_USDA=6.557
NC_035102.1	26266486	.	G	A	.	.	MAF_INRAE=2.5
NC_035102.1	26266527	.	G	A	.	.	MAF_INRAE=2.5
NC_035102.1	26266647	.	T	A	.	.	MAF_USDA=2.083
NC_035102.1	26266701	.	C	T	.	.	MAF_INRAE=5.263
NC_035102.1	26266706	.	G	T	.	.	MAF_INRAE=10.833;MAF_USDA=28.235
NC_035102.1	26266719	.	G	T	.	.	MAF_INRAE=10.833;MAF_USDA=29.412
NC_035102.1	26266736	.	C	A	.	.	MAF_INRAE=10.833;MAF_USDA=27.059
NC_035102.1	26266737	.	A	C	.	.	MAF_INRAE=10.833;MAF_USDA=27.059
NC_035102.1	26266803	.	A	G	.	.	MAF_INRAE=47.468;MAF_USDA=28.235
NC_035102.1	26266843	.	G	A	.	.	MAF_INRAE=8.333;MAF_USDA=18.75
NC_035102.1	26266866	.	A	G	.	.	MAF_INRAE=8.333;MAF_USDA=1.639
NC_035102.1	26266899	.	G	A	.	.	MAF_USDA=1.639
NC_035102.1	26266934	.	G	T	.	.	MAF_USDA=3.279
NC_035102.1	26266992	.	C	G	.	.	MAF_INRAE=5.263;MAF_USDA=4.118
NC_035102.1	26267060	.	T	C	.	.	MAF_USDA=7.059
NC_035102.1	26267071	.	T	G	.	.	MAF_USDA=2.459
NC_035102.1	26267128	.	A	G	.	.	MAF_INRAE=15.823;MAF_USDA=6.557
NC_035102.1	26267161	.	T	A	.	.	MAF_INRAE=48.101;MAF_USDA=27.059
NC_035102.1	26267259	.	C	T	.	.	MAF_USDA=4.098
NC_035102.1	26267266	.	G	A	.	.	MAF_USDA=1.639
NC_035102.1	26267270	.	T	A	.	.	MAF_INRAE=48.101;MAF_USDA=27.059
NC_035102.1	26267411	.	T	A	.	.	MAF_INRAE=5.696
NC_035102.1	26267427	.	C	A	.	.	MAF_INRAE=15.823;MAF_USDA=5.738
NC_035102.1	26267524	.	T	A	.	.	MAF_USDA=14.118
NC_035102.1	26267535	.	G	A	.	.	MAF_INRAE=34.177;MAF_USDA=32.353
NC_035102.1	26267613	.	T	G	.	.	MAF_INRAE=5.263
NC_035102.1	26267632	.	C	A	.	.	MAF_INRAE=48.101;MAF_USDA=32.353
NC_035102.1	26267654	.	G	A	.	.	MAF_INRAE=20.0;MAF_USDA=14.118
NC_035102.1	26267737	.	G	A	.	.	MAF_INRAE=47.468;MAF_USDA=31.765
NC_035102.1	26267749	.	A	C	.	.	MAF_INRAE=47.468;MAF_USDA=31.765
NC_035102.1	26267756	.	G	T	.	.	MAF_INRAE=47.468;MAF_USDA=31.765
NC_035102.1	26267816	.	A	G	.	.	MAF_INRAE=1.667
NC_035102.1	26267830	.	A	T	.	.	MAF_INRAE=25.833;MAF_USDA=16.667
NC_035102.1	26267975	.	A	T	.	.	MAF_USDA=13.043
NC_035102.1	26267980	.	A	T	.	.	MAF_USDA=13.043
NC_035102.1	26267981	.	G	T	.	.	MAF_USDA=26.087
NC_035102.1	26268048	.	C	A	.	.	MAF_USDA=8.696
NC_035102.1	26268051	.	T	G	.	.	MAF_USDA=13.043
NC_035102.1	26268064	.	C	A	.	.	MAF_USDA=19.753
NC_035102.1	26268135	.	A	C	.	.	MAF_INRAE=26.316;MAF_USDA=40.854
NC_035102.1	26268286	.	T	C	.	.	MAF_INRAE=26.316;MAF_USDA=37.647
NC_035102.1	26268342	.	T	C	.	.	MAF_INRAE=26.316
NC_035102.1	26268358	.	A	C	.	.	MAF_INRAE=48.101
NC_035102.1	26268438	.	T	A	.	.	MAF_INRAE=48.101;MAF_USDA=37.647
NC_035102.1	26268481	.	G	T	.	.	MAF_INRAE=48.101;MAF_USDA=37.059
NC_035102.1	26268589	.	G	C	.	.	MAF_INRAE=48.734;MAF_USDA=37.059
NC_035102.1	26268600	.	A	T	.	.	MAF_INRAE=30.38;MAF_USDA=38.235
NC_035102.1	26268601	.	C	T	.	.	MAF_USDA=1.639
NC_035102.1	26268607	.	G	A	.	.	MAF_USDA=4.118
NC_035102.1	26268642	.	G	A	.	.	MAF_INRAE=2.5
NC_035102.1	26268712	.	C	T	.	.	MAF_INRAE=14.167;MAF_USDA=6.25
NC_035102.1	26268737	.	C	A	.	.	MAF_USDA=7.647
NC_035102.1	26268759	.	G	A	.	.	MAF_USDA=7.647
NC_035102.1	26268772	.	C	T	.	.	MAF_USDA=8.824
NC_035102.1	26268781	.	T	A	.	.	MAF_USDA=2.941
NC_035102.1	26268793	.	T	A	.	.	MAF_USDA=8.197
NC_035102.1	26268813	.	C	T	.	.	MAF_USDA=4.098
NC_035102.1	26268828	.	G	T	.	.	MAF_USDA=1.639
NC_035102.1	26268847	.	C	T	.	.	MAF_INRAE=48.101;MAF_USDA=28.235
NC_035102.1	26268884	.	C	T	.	.	MAF_USDA=3.529
NC_035102.1	26268891	.	A	G	.	.	MAF_USDA=7.647
NC_035102.1	26268893	.	G	A	.	.	MAF_USDA=4.918
NC_035102.1	26268923	.	C	A	.	.	MAF_INRAE=2.5
NC_035102.1	26268930	.	T	C	.	.	MAF_USDA=1.639
NC_035102.1	26268973	.	G	A	.	.	MAF_INRAE=26.316
NC_035102.1	26268977	.	C	A	.	.	MAF_INRAE=8.333;MAF_USDA=25.0
NC_035102.1	26269021	.	G	T	.	.	MAF_INRAE=31.579
NC_035102.1	26269052	.	G	T	.	.	MAF_USDA=3.279
NC_035102.1	26269123	.	C	A	.	.	MAF_USDA=9.412
NC_035102.1	26269165	.	C	A	.	.	MAF_INRAE=26.316;MAF_USDA=4.098
NC_035102.1	26269189	.	A	T	.	.	MAF_USDA=1.639
NC_035102.1	26269264	.	G	A	.	.	MAF_USDA=4.118
NC_035102.1	26269267	.	A	C	.	.	MAF_INRAE=48.101;MAF_USDA=30.0
NC_035102.1	26269289	.	G	A	.	.	MAF_INRAE=47.468;MAF_USDA=29.412
NC_035102.1	26269338	.	T	A	.	.	MAF_INRAE=8.333;MAF_USDA=18.824
NC_035102.1	26269370	.	G	T	.	.	MAF_USDA=14.118
NC_035102.1	26269393	.	A	T	.	.	MAF_INRAE=8.333;MAF_USDA=18.235
NC_035102.1	26269593	.	C	A	.	.	MAF_USDA=1.639
NC_035102.1	26269609	.	T	G	.	.	MAF_USDA=1.639
NC_035102.1	26269612	.	G	T	.	.	MAF_INRAE=14.167;MAF_USDA=6.25
NC_035102.1	26269619	.	T	G	.	.	MAF_INRAE=48.101;MAF_USDA=47.647
NC_035102.1	26269678	.	A	G	.	.	MAF_INRAE=48.101;MAF_USDA=45.882
NC_035102.1	26269679	.	A	G	.	.	MAF_INRAE=40.0;MAF_USDA=45.882
NC_035102.1	26269693	.	G	A	.	.	MAF_USDA=3.333
NC_035102.1	26269775	.	T	G	.	.	MAF_USDA=8.824
NC_035102.1	26269795	.	G	T	.	.	MAF_USDA=4.167
NC_035102.1	26269920	.	T	A	.	.	MAF_USDA=8.333
NC_035102.1	26269921	.	G	T	.	.	MAF_INRAE=47.468;MAF_USDA=45.882
NC_035102.1	26269941	.	A	G	.	.	MAF_USDA=2.459
NC_035102.1	26269964	.	T	C	.	.	MAF_INRAE=2.5
NC_035102.1	26269980	.	C	G	.	.	MAF_USDA=11.765
NC_035102.1	26269984	.	C	A	.	.	MAF_INRAE=41.139;MAF_USDA=36.471
NC_035102.1	26270034	.	G	C	.	.	MAF_INRAE=5.263;MAF_USDA=10.0
NC_035102.1	26270137	.	G	A	.	.	MAF_INRAE=43.671;MAF_USDA=13.529
NC_035102.1	26270185	.	C	A	.	.	MAF_INRAE=16.456;MAF_USDA=27.647
NC_035102.1	26270233	.	T	G	.	.	MAF_USDA=1.639
NC_035102.1	26270252	.	A	G	.	.	MAF_INRAE=38.608;MAF_USDA=47.059
NC_035102.1	26270272	.	G	T	.	.	MAF_INRAE=20.0;MAF_USDA=14.118
NC_035102.1	26270291	.	C	T	.	.	MAF_INRAE=3.333
NC_035102.1	26270299	.	A	G	.	.	MAF_INRAE=17.089;MAF_USDA=37.059
NC_035102.1	26270401	.	A	G	.	.	MAF_INRAE=39.873;MAF_USDA=42.353
NC_035102.1	26270433	.	A	G	.	.	MAF_INRAE=14.167;MAF_USDA=4.918
NC_035102.1	26270437	.	T	A	.	.	MAF_INRAE=32.278;MAF_USDA=26.471
NC_035102.1	26270466	.	A	T	.	.	MAF_INRAE=37.975;MAF_USDA=43.529
NC_035102.1	26270664	.	A	C	.	.	MAF_USDA=8.235
NC_035102.1	26270669	.	G	T	.	.	MAF_USDA=6.471
NC_035102.1	26270715	.	C	T	.	.	MAF_INRAE=8.228;MAF_USDA=9.836
NC_035102.1	26270939	.	C	T	.	.	MAF_INRAE=43.333;MAF_USDA=30.588
NC_035102.1	26271025	.	C	T	.	.	MAF_INRAE=5.696
NC_035102.1	26271034	.	A	T	.	.	MAF_INRAE=32.278;MAF_USDA=27.059
NC_035102.1	26271049	.	C	A	.	.	MAF_INRAE=32.278;MAF_USDA=27.059
NC_035102.1	26271061	.	T	A	.	.	MAF_INRAE=4.167
NC_035102.1	26271063	.	A	T	.	.	MAF_INRAE=17.089;MAF_USDA=19.412
NC_035102.1	26271108	.	C	A	.	.	MAF_INRAE=16.456
NC_035102.1	26271137	.	T	A	.	.	MAF_INRAE=35.0;MAF_USDA=38.235
NC_035102.1	26271146	.	C	T	.	.	MAF_INRAE=48.333;MAF_USDA=28.824
NC_035102.1	26271147	.	G	A	.	.	MAF_INRAE=14.557
NC_035102.1	26271154	.	T	A	.	.	MAF_USDA=3.279
NC_035102.1	26271185	.	T	G	.	.	MAF_USDA=8.333
NC_035102.1	26271187	.	T	A	.	.	MAF_USDA=8.333
NC_035102.1	26271278	.	G	A	.	.	MAF_USDA=6.471
NC_035102.1	26271334	.	G	A	.	.	MAF_USDA=10.656
NC_035102.1	26271339	.	C	T	.	.	MAF_USDA=6.471
NC_035102.1	26271351	.	G	T	.	.	MAF_USDA=9.836
NC_035102.1	26271369	.	C	T	.	.	MAF_USDA=3.279
NC_035102.1	26271374	.	G	A	.	.	MAF_USDA=6.557
NC_035102.1	26271420	.	T	C	.	.	MAF_USDA=2.459
NC_035102.1	26271461	.	T	C	.	.	MAF_USDA=1.639
NC_035102.1	26271478	.	T	C	.	.	MAF_USDA=2.459
NC_035102.1	26271479	.	C	A	.	.	MAF_USDA=2.459
NC_035102.1	26271483	.	G	A	.	.	MAF_USDA=2.459
NC_035102.1	26271489	.	C	A	.	.	MAF_INRAE=39.241;MAF_USDA=32.353
NC_035102.1	26271493	.	T	C	.	.	MAF_USDA=1.639
NC_035102.1	26271506	.	C	A	.	.	MAF_USDA=8.333
NC_035102.1	26271570	.	C	T	.	.	MAF_INRAE=32.278;MAF_USDA=33.529
NC_035102.1	26271571	.	A	G	.	.	MAF_INRAE=34.167;MAF_USDA=32.941
NC_035102.1	26271583	.	T	G	.	.	MAF_INRAE=32.278;MAF_USDA=33.529
NC_035102.1	26271681	.	T	A	.	.	MAF_INRAE=39.241;MAF_USDA=34.118
NC_035102.1	26271701	.	A	C	.	.	MAF_INRAE=9.167;MAF_USDA=1.639
NC_035102.1	26271790	.	G	A	.	.	MAF_USDA=1.639
NC_035102.1	26271810	.	T	C	.	.	MAF_USDA=7.647
NC_035102.1	26271829	.	A	G	.	.	MAF_INRAE=14.167;MAF_USDA=4.918
NC_035102.1	26271830	.	A	C	.	.	MAF_USDA=6.471
NC_035102.1	26271925	.	A	G	.	.	MAF_USDA=4.098
NC_035102.1	26272021	.	C	G	.	.	MAF_USDA=19.412
NC_035102.1	26272027	.	A	G	.	.	MAF_USDA=6.25
NC_035102.1	26272038	.	A	C	.	.	MAF_USDA=33.333
NC_035102.1	26272085	.	T	A	.	.	MAF_USDA=33.333
NC_035102.1	26272128	.	A	G	.	.	MAF_USDA=50.0
NC_035102.1	26272135	.	C	T	.	.	MAF_USDA=50.0
NC_035102.1	26272568	.	C	T	.	.	MAF_USDA=22.353
NC_035102.1	26272596	.	T	C	.	.	MAF_USDA=12.941
NC_035102.1	26272618	.	T	G	.	.	MAF_USDA=20.0
NC_035102.1	26272630	.	T	C	.	.	MAF_USDA=7.059
NC_035102.1	26272702	.	C	T	.	.	MAF_INRAE=42.105;MAF_USDA=20.588
NC_035102.1	26272715	.	A	T	.	.	MAF_USDA=1.639
NC_035102.1	26272761	.	T	C	.	.	MAF_INRAE=32.911;MAF_USDA=32.353
NC_035102.1	26272821	.	G	A	.	.	MAF_USDA=1.639
NC_035102.1	26273041	.	C	A	.	.	MAF_INRAE=31.013;MAF_USDA=32.353
NC_035102.1	26273058	.	G	T	.	.	MAF_INRAE=5.263
NC_035102.1	26273147	.	G	A	.	.	MAF_INRAE=22.152;MAF_USDA=3.279
NC_035102.1	26273148	.	A	G	.	.	MAF_USDA=4.098
NC_035102.1	26273220	.	A	C	.	.	MAF_INRAE=39.241;MAF_USDA=32.941
NC_035102.1	26273409	.	A	C	.	.	MAF_INRAE=5.263;MAF_USDA=3.529
NC_035102.1	26273461	.	A	G	.	.	MAF_USDA=1.639
NC_035102.1	26273465	.	G	A	.	.	MAF_INRAE=32.278;MAF_USDA=31.765
NC_035102.1	26273524	.	C	T	.	.	MAF_USDA=3.529
NC_035102.1	26273559	.	T	C	.	.	MAF_USDA=1.639
NC_035102.1	26273576	.	A	T	.	.	MAF_USDA=3.279
NC_035102.1	26273615	.	A	G	.	.	MAF_INRAE=39.241;MAF_USDA=33.529
NC_035102.1	26273617	.	T	C	.	.	MAF_INRAE=45.0;MAF_USDA=12.353
NC_035102.1	26273640	.	C	A	.	.	MAF_USDA=2.083
NC_035102.1	26273730	.	C	T	.	.	MAF_USDA=12.941
NC_035102.1	26273749	.	T	G	.	.	MAF_INRAE=25.316;MAF_USDA=7.059
NC_035102.1	26273959	.	G	A	.	.	MAF_INRAE=43.671;MAF_USDA=28.235
NC_035102.1	26273965	.	C	A	.	.	MAF_USDA=7.647
NC_035102.1	26273993	.	A	T	.	.	MAF_INRAE=5.696
NC_035102.1	26274029	.	A	T,G	.	.	MAF_INRAE=5.263;MAF_USDA=6.25
NC_035102.1	26274188	.	G	A	.	.	MAF_USDA=1.639
NC_035102.1	26274252	.	G	A	.	.	MAF_USDA=8.824
NC_035102.1	26274304	.	G	T	.	.	MAF_INRAE=37.975;MAF_USDA=44.706
NC_035102.1	26274365	.	A	C	.	.	MAF_INRAE=39.873;MAF_USDA=45.294
NC_035102.1	26274408	.	T	C	.	.	MAF_USDA=1.639
NC_035102.1	26274431	.	T	A	.	.	MAF_USDA=8.333
NC_035102.1	26274520	.	C	T	.	.	MAF_INRAE=48.333;MAF_USDA=49.39
NC_035102.1	26274562	.	G	A	.	.	MAF_USDA=20.833
NC_035102.1	26274913	.	T	G	.	.	MAF_INRAE=26.316;MAF_USDA=2.083
NC_035102.1	26274953	.	G	A	.	.	MAF_USDA=2.083
NC_035102.1	26274974	.	T	C	.	.	MAF_USDA=2.941
NC_035102.1	26275044	.	T	A	.	.	MAF_USDA=18.75
NC_035102.1	26275052	.	T	C	.	.	MAF_USDA=8.333
NC_035102.1	26275055	.	G	C	.	.	MAF_USDA=8.333
NC_035102.1	26275056	.	C	T	.	.	MAF_USDA=8.333
NC_035102.1	26275074	.	T	A	.	.	MAF_USDA=45.833
NC_035102.1	26275076	.	G	A	.	.	MAF_USDA=12.5
NC_035102.1	26275087	.	G	A	.	.	MAF_USDA=4.918
NC_035102.1	26275105	.	C	T	.	.	MAF_USDA=4.918
NC_035102.1	26275225	.	T	A	.	.	MAF_USDA=2.353
NC_035102.1	26275300	.	C	G	.	.	MAF_USDA=1.639
NC_035102.1	26275309	.	G	C	.	.	MAF_USDA=6.471
NC_035102.1	26275365	.	G	T	.	.	MAF_USDA=2.353
NC_035102.1	26275396	.	A	G	.	.	MAF_USDA=6.471
NC_035102.1	26275419	.	G	T	.	.	MAF_INRAE=5.833
NC_035102.1	26275434	.	A	G	.	.	MAF_INRAE=5.263
NC_035102.1	26275467	.	G	C	.	.	MAF_USDA=25.0
NC_035102.1	26275623	.	C	A	.	.	MAF_USDA=31.25
NC_035102.1	26275634	.	G	A	.	.	MAF_USDA=4.31
NC_035102.1	26275641	.	T	A	.	.	MAF_USDA=4.167
NC_035102.1	26275682	.	T	C	.	.	MAF_USDA=4.167
NC_035102.1	26275695	.	G	A	.	.	MAF_USDA=1.639
NC_035102.1	26275708	.	A	G	.	.	MAF_USDA=7.647
NC_035102.1	26275743	.	T	C	.	.	MAF_INRAE=5.696
NC_035102.1	26275748	.	A	T	.	.	MAF_INRAE=5.696
NC_035102.1	26275865	.	A	G	.	.	MAF_INRAE=5.696
NC_035102.1	26275886	.	G	T	.	.	MAF_INRAE=5.696
NC_035102.1	26275987	.	T	G	.	.	MAF_USDA=8.824
NC_035102.1	26276014	.	G	A	.	.	MAF_INRAE=13.291;MAF_USDA=9.836
NC_035102.1	26276054	.	G	T	.	.	MAF_USDA=1.639
NC_035102.1	26276064	.	G	T	.	.	MAF_USDA=10.0
NC_035102.1	26276157	.	G	T	.	.	MAF_USDA=2.083
NC_035102.1	26276238	.	T	A	.	.	MAF_USDA=12.941
NC_035102.1	26276431	.	C	T	.	.	MAF_USDA=25.294
NC_035102.1	26276486	.	C	G	.	.	MAF_INRAE=7.5
NC_035102.1	26276494	.	T	C	.	.	MAF_INRAE=7.5
NC_035102.1	26276496	.	A	G	.	.	MAF_INRAE=7.5
NC_035102.1	26276500	.	A	G	.	.	MAF_USDA=14.754
NC_035102.1	26276519	.	C	A	.	.	MAF_INRAE=1.667
NC_035102.1	26276532	.	C	A	.	.	MAF_USDA=7.059
NC_035102.1	26276578	.	G	A	.	.	MAF_INRAE=8.333;MAF_USDA=3.333
NC_035102.1	26276649	.	C	T	.	.	MAF_USDA=2.941
NC_035102.1	26276693	.	C	T	.	.	MAF_INRAE=5.263
NC_035102.1	26276841	.	C	T	.	.	MAF_USDA=3.529
NC_035102.1	26276878	.	G	T	.	.	MAF_INRAE=13.924;MAF_USDA=4.118
NC_035102.1	26276885	.	C	T	.	.	MAF_INRAE=8.333;MAF_USDA=1.639
NC_035102.1	26276886	.	T	A	.	.	MAF_INRAE=13.924;MAF_USDA=4.118
NC_035102.1	26277092	.	A	T	.	.	MAF_INRAE=12.025;MAF_USDA=12.353
NC_035102.1	26277109	.	G	A	.	.	MAF_INRAE=22.785;MAF_USDA=3.279
NC_035102.1	26277168	.	T	G	.	.	MAF_USDA=3.279
NC_035102.1	26277170	.	G	A	.	.	MAF_INRAE=3.333;MAF_USDA=3.529
NC_035102.1	26277171	.	T	A	.	.	MAF_INRAE=3.333;MAF_USDA=3.529
NC_035102.1	26277177	.	G	A	.	.	MAF_USDA=1.639
NC_035102.1	26277191	.	C	T	.	.	MAF_INRAE=9.494;MAF_USDA=20.588
NC_035102.1	26277221	.	A	C	.	.	MAF_INRAE=19.62;MAF_USDA=14.706
NC_035102.1	26277489	.	A	G	.	.	MAF_USDA=2.459
NC_035102.1	26277545	.	C	A	.	.	MAF_USDA=1.639
NC_035102.1	26277655	.	T	C	.	.	MAF_USDA=2.459
NC_035102.1	26277693	.	T	G	.	.	MAF_INRAE=48.734;MAF_USDA=48.824
NC_035102.1	26277711	.	C	A	.	.	MAF_INRAE=5.696
NC_035102.1	26277720	.	T	C	.	.	MAF_INRAE=3.333;MAF_USDA=4.118
NC_035102.1	26277849	.	G	A	.	.	MAF_USDA=4.118
NC_035102.1	26277877	.	G	A	.	.	MAF_USDA=3.279
NC_035102.1	26277955	.	A	C	.	.	MAF_USDA=1.639
NC_035102.1	26277959	.	C	A	.	.	MAF_INRAE=27.215;MAF_USDA=19.412
NC_035102.1	26277983	.	A	T	.	.	MAF_INRAE=5.696;MAF_USDA=6.471
NC_035102.1	26278069	.	A	G	.	.	MAF_INRAE=5.263
NC_035102.1	26278142	.	T	A	.	.	MAF_USDA=1.639
NC_035102.1	26278184	.	G	A	.	.	MAF_USDA=1.639
NC_035102.1	26278239	.	T	A	.	.	MAF_USDA=2.459
NC_035102.1	26278242	.	C	A	.	.	MAF_USDA=1.639
NC_035102.1	26278249	.	G	A	.	.	MAF_INRAE=14.557;MAF_USDA=2.941
NC_035102.1	26278282	.	A	G	.	.	MAF_USDA=3.279
NC_035102.1	26278338	.	C	A	.	.	MAF_USDA=1.639
NC_035102.1	26278451	.	G	A	.	.	MAF_INRAE=18.987;MAF_USDA=12.941
NC_035102.1	26278507	.	G	T	.	.	MAF_USDA=1.639
NC_035102.1	26278604	.	C	T	.	.	MAF_INRAE=5.833
NC_035102.1	26278720	.	T	A	.	.	MAF_USDA=3.279
NC_035102.1	26278724	.	C	A	.	.	MAF_USDA=3.279
NC_035102.1	26278772	.	A	G	.	.	MAF_USDA=4.118
NC_035102.1	26278805	.	G	A	.	.	MAF_INRAE=9.494;MAF_USDA=23.529
NC_035102.1	26278837	.	A	G	.	.	MAF_USDA=2.459
NC_035102.1	26278867	.	A	T	.	.	MAF_INRAE=5.063;MAF_USDA=3.279
NC_035102.1	26278982	.	C	A	.	.	MAF_INRAE=13.924;MAF_USDA=5.294
NC_035102.1	26279010	.	T	A	.	.	MAF_INRAE=33.544;MAF_USDA=20.588
NC_035102.1	26279012	.	A	C	.	.	MAF_INRAE=14.167;MAF_USDA=7.377
NC_035102.1	26279055	.	G	A	.	.	MAF_USDA=2.459
NC_035102.1	26279095	.	C	T	.	.	MAF_INRAE=7.5;MAF_USDA=6.557
NC_035102.1	26279113	.	C	A	.	.	MAF_USDA=7.059
NC_035102.1	26279129	.	T	G	.	.	MAF_INRAE=9.494;MAF_USDA=24.706
NC_035102.1	26279155	.	A	G	.	.	MAF_USDA=3.279
NC_035102.1	26279235	.	C	T	.	.	MAF_INRAE=5.696
NC_035102.1	26279285	.	C	T	.	.	MAF_USDA=4.098
NC_035102.1	26279297	.	G	A	.	.	MAF_USDA=37.5
NC_035102.1	26279418	.	T	A	.	.	MAF_INRAE=1.667
NC_035102.1	26279537	.	C	G	.	.	MAF_USDA=2.459
NC_035102.1	26279573	.	T	G	.	.	MAF_INRAE=35.833
NC_035102.1	26279594	.	T	G	.	.	MAF_INRAE=42.5
NC_035102.1	26279618	.	C	T	.	.	MAF_INRAE=39.167
NC_035102.1	26279669	.	T	G	.	.	MAF_INRAE=33.333
NC_035102.1	26279672	.	A	T	.	.	MAF_INRAE=32.5
NC_035102.1	26279677	.	G	A	.	.	MAF_INRAE=32.5
NC_035102.1	26279690	.	A	G	.	.	MAF_INRAE=24.167
NC_035102.1	26279727	.	G	T	.	.	MAF_INRAE=2.5
NC_035102.1	26279730	.	C	T	.	.	MAF_INRAE=8.333
NC_035102.1	26279731	.	A	G	.	.	MAF_INRAE=8.333
NC_035102.1	26279749	.	G	C	.	.	MAF_USDA=1.639
NC_035102.1	26279791	.	A	C	.	.	MAF_INRAE=28.481;MAF_USDA=13.934
NC_035102.1	26279880	.	C	T	.	.	MAF_INRAE=3.333
NC_035102.1	26279899	.	C	G	.	.	MAF_INRAE=38.608;MAF_USDA=12.5
NC_035102.1	26279924	.	T	G	.	.	MAF_USDA=2.459
NC_035102.1	26279931	.	G	A	.	.	MAF_INRAE=13.333
NC_035102.1	26279994	.	G	C	.	.	MAF_INRAE=13.333
NC_035102.1	26280098	.	G	T	.	.	MAF_INRAE=27.215;MAF_USDA=10.833
NC_035102.1	26280106	.	C	G	.	.	MAF_INRAE=16.667
NC_035102.1	26280273	.	C	G	.	.	MAF_USDA=2.5
NC_035102.1	26280304	.	A	C	.	.	MAF_INRAE=24.684;MAF_USDA=23.214
NC_035102.1	26280404	.	A	T	.	.	MAF_USDA=1.639
NC_035102.1	26280425	.	G	T	.	.	MAF_USDA=31.25
NC_035102.1	26280459	.	A	G	.	.	MAF_USDA=1.667
NC_035102.1	26280526	.	A	G	.	.	MAF_USDA=3.333
NC_035102.1	26280615	.	A	T	.	.	MAF_USDA=9.167
NC_035102.1	26280633	.	G	A	.	.	MAF_INRAE=8.333
NC_035102.1	26280641	.	T	C	.	.	MAF_INRAE=8.333
NC_035102.1	26280667	.	T	A	.	.	MAF_USDA=11.905
NC_035102.1	26280708	.	G	A	.	.	MAF_USDA=9.167
NC_035102.1	26280759	.	T	C	.	.	MAF_INRAE=15.19;MAF_USDA=4.167
NC_035102.1	26280859	.	T	C	.	.	MAF_USDA=4.237
NC_035102.1	26280979	.	C	T	.	.	MAF_INRAE=26.316;MAF_USDA=2.083
NC_035102.1	26281024	.	A	G	.	.	MAF_INRAE=14.557;MAF_USDA=3.571
NC_035102.1	26281233	.	C	A	.	.	MAF_USDA=1.667
NC_035102.1	26281271	.	G	A	.	.	MAF_USDA=1.667
NC_035102.1	26281372	.	C	A	.	.	MAF_USDA=1.667
NC_035102.1	26281559	.	T	G	.	.	MAF_INRAE=14.557;MAF_USDA=7.143
NC_035102.1	26281624	.	A	G	.	.	MAF_INRAE=6.329;MAF_USDA=7.143
NC_035102.1	26281630	.	T	G	.	.	MAF_USDA=2.5
NC_035102.1	26281884	.	T	G	.	.	MAF_INRAE=14.557;MAF_USDA=4.167
NC_035102.1	26281890	.	G	T	.	.	MAF_INRAE=14.557;MAF_USDA=4.167
NC_035102.1	26281911	.	A	T	.	.	MAF_USDA=2.083
NC_035102.1	26281952	.	C	T	.	.	MAF_INRAE=46.203;MAF_USDA=22.619
NC_035102.1	26281961	.	T	G	.	.	MAF_INRAE=5.833
NC_035102.1	26281962	.	T	G	.	.	MAF_INRAE=5.833
NC_035102.1	26282141	.	C	A	.	.	MAF_USDA=1.667
NC_035102.1	26282304	.	A	G	.	.	MAF_USDA=1.667
NC_035102.1	26282357	.	A	C	.	.	MAF_INRAE=31.646;MAF_USDA=13.333
NC_035102.1	26282408	.	C	A	.	.	MAF_USDA=1.667
NC_035102.1	26282409	.	G	A	.	.	MAF_INRAE=45.57
NC_035102.1	26282504	.	G	A	.	.	MAF_INRAE=8.228;MAF_USDA=5.952
NC_035102.1	26282534	.	G	A	.	.	MAF_INRAE=13.924;MAF_USDA=1.786
NC_035102.1	26282543	.	C	G	.	.	MAF_INRAE=26.316;MAF_USDA=22.619
NC_035102.1	26282674	.	C	A	.	.	MAF_INRAE=40.506;MAF_USDA=26.19
NC_035102.1	26282678	.	C	A	.	.	MAF_INRAE=41.667;MAF_USDA=25.595
NC_035102.1	26282771	.	G	C	.	.	MAF_INRAE=21.053;MAF_USDA=4.167
NC_035102.1	26282796	.	C	T	.	.	MAF_INRAE=12.025;MAF_USDA=6.25
NC_035102.1	26282829	.	G	T	.	.	MAF_INRAE=39.873;MAF_USDA=28.235
NC_035102.1	26282948	.	G	A	.	.	MAF_USDA=1.639
NC_035102.1	26282982	.	A	T	.	.	MAF_USDA=13.529
NC_035102.1	26282988	.	T	C	.	.	MAF_INRAE=1.667;MAF_USDA=4.098
NC_035102.1	26283092	.	G	T	.	.	MAF_INRAE=39.241;MAF_USDA=25.294
NC_035102.1	26283149	.	G	A	.	.	MAF_INRAE=14.557;MAF_USDA=4.118
NC_035102.1	26283154	.	T	C	.	.	MAF_USDA=1.639
NC_035102.1	26283155	.	C	A	.	.	MAF_INRAE=8.228;MAF_USDA=5.882
NC_035102.1	26283179	.	A	C	.	.	MAF_INRAE=5.833;MAF_USDA=5.738
NC_035102.1	26283209	.	C	A	.	.	MAF_INRAE=8.228;MAF_USDA=7.647
NC_035102.1	26283218	.	G	A	.	.	MAF_INRAE=13.924;MAF_USDA=2.941
NC_035102.1	26283259	.	A	G	.	.	MAF_INRAE=6.329;MAF_USDA=7.059
NC_035102.1	26283276	.	C	A	.	.	MAF_INRAE=13.924;MAF_USDA=2.941
NC_035102.1	26283503	.	T	C	.	.	MAF_USDA=1.639
NC_035102.1	26283819	.	G	A	.	.	MAF_INRAE=6.962;MAF_USDA=7.059
NC_035102.1	26283839	.	A	G	.	.	MAF_INRAE=11.392;MAF_USDA=6.25
NC_035102.1	26283986	.	C	A	.	.	MAF_INRAE=14.557;MAF_USDA=2.941
NC_035102.1	26283987	.	A	G	.	.	MAF_INRAE=12.5;MAF_USDA=2.941
NC_035102.1	26283992	.	G	A	.	.	MAF_INRAE=14.557;MAF_USDA=2.976
NC_035102.1	26284127	.	C	A	.	.	MAF_USDA=12.941
NC_035102.1	26284158	.	T	C	.	.	MAF_INRAE=20.886;MAF_USDA=12.941
NC_035102.1	26284320	.	G	A	.	.	MAF_INRAE=12.658;MAF_USDA=12.295
NC_035102.1	26284369	.	G	C	.	.	MAF_USDA=1.639
NC_035102.1	26284389	.	A	G	.	.	MAF_INRAE=28.481;MAF_USDA=20.0
NC_035102.1	26284457	.	G	A	.	.	MAF_USDA=10.0
NC_035102.1	26284544	.	A	G	.	.	MAF_USDA=3.529
NC_035102.1	26284589	.	G	A	.	.	MAF_USDA=1.639
NC_035102.1	26284615	.	A	C	.	.	MAF_INRAE=8.333;MAF_USDA=4.098
NC_035102.1	26284667	.	T	G	.	.	MAF_INRAE=6.329;MAF_USDA=15.574
NC_035102.1	26284706	.	A	T	.	.	MAF_USDA=2.083
NC_035102.1	26284707	.	A	C	.	.	MAF_INRAE=5.833;MAF_USDA=15.882
NC_035102.1	26284726	.	C	A	.	.	MAF_USDA=1.639
NC_035102.1	26284824	.	C	A	.	.	MAF_INRAE=1.667
NC_035102.1	26284923	.	T	G	.	.	MAF_USDA=1.639
NC_035102.1	26284958	.	G	T	.	.	MAF_USDA=3.529
NC_035102.1	26285014	.	T	A	.	.	MAF_INRAE=2.5;MAF_USDA=11.176
NC_035102.1	26285039	.	A	G	.	.	MAF_USDA=1.639
NC_035102.1	26285043	.	C	A	.	.	MAF_USDA=2.459
NC_035102.1	26285135	.	G	T	.	.	MAF_INRAE=14.557;MAF_USDA=2.941
NC_035102.1	26285157	.	C	A	.	.	MAF_USDA=1.639
NC_035102.1	26285187	.	C	T	.	.	MAF_INRAE=5.063;MAF_USDA=10.656
NC_035102.1	26285189	.	G	T	.	.	MAF_INRAE=12.025;MAF_USDA=6.25
NC_035102.1	26285452	.	T	C	.	.	MAF_USDA=4.918
NC_035102.1	26285512	.	C	A	.	.	MAF_USDA=6.471
NC_035102.1	26285629	.	A	T	.	.	MAF_INRAE=8.333;MAF_USDA=4.918
NC_035102.1	26285671	.	C	A	.	.	MAF_INRAE=12.025;MAF_USDA=12.353
NC_035102.1	26285683	.	G	T	.	.	MAF_INRAE=41.139;MAF_USDA=46.471
NC_035102.1	26285695	.	A	C	.	.	MAF_INRAE=26.316;MAF_USDA=7.059
NC_035102.1	26285736	.	A	T	.	.	MAF_INRAE=14.557
NC_035102.1	26285898	.	G	A	.	.	MAF_INRAE=14.557;MAF_USDA=2.941
NC_035102.1	26285939	.	T	G	.	.	MAF_INRAE=5.696;MAF_USDA=6.557
NC_035102.1	26285988	.	T	G	.	.	MAF_INRAE=29.747;MAF_USDA=20.492
NC_035102.1	26286028	.	C	A	.	.	MAF_INRAE=1.667;MAF_USDA=4.098
NC_035102.1	26286047	.	C	T	.	.	MAF_USDA=10.588
NC_035102.1	26286162	.	T	C	.	.	MAF_INRAE=20.253;MAF_USDA=27.647
NC_035102.1	26286432	.	A	T	.	.	MAF_USDA=2.083
NC_035102.1	26286479	.	G	T	.	.	MAF_INRAE=6.329;MAF_USDA=9.016
NC_035102.1	26286518	.	G	A	.	.	MAF_INRAE=6.329;MAF_USDA=9.016
NC_035102.1	26286550	.	C	T	.	.	MAF_INRAE=1.667;MAF_USDA=4.098
NC_035102.1	26286579	.	C	T	.	.	MAF_INRAE=5.696;MAF_USDA=9.016
NC_035102.1	26286601	.	T	G	.	.	MAF_USDA=5.952
NC_035102.1	26286605	.	T	A	.	.	MAF_USDA=7.738
NC_035102.1	26286646	.	G	T	.	.	MAF_INRAE=5.696
NC_035102.1	26286667	.	G	A	.	.	MAF_USDA=2.5
NC_035102.1	26286669	.	G	C	.	.	MAF_INRAE=5.0;MAF_USDA=7.738
NC_035102.1	26286791	.	G	C	.	.	MAF_INRAE=5.263;MAF_USDA=5.0
NC_035102.1	26286803	.	A	G	.	.	MAF_USDA=12.295
NC_035102.1	26286810	.	G	A	.	.	MAF_USDA=3.279
NC_035102.1	26286874	.	C	A	.	.	MAF_INRAE=22.152;MAF_USDA=30.0
NC_035102.1	26286919	.	C	G	.	.	MAF_USDA=1.639
NC_035102.1	26286991	.	C	T	.	.	MAF_INRAE=42.405;MAF_USDA=27.059
NC_035102.1	26287002	.	C	A	.	.	MAF_INRAE=42.405;MAF_USDA=27.059
NC_035102.1	26287161	.	A	T	.	.	MAF_INRAE=25.949;MAF_USDA=45.882
NC_035102.1	26287226	.	T	G	.	.	MAF_USDA=4.098
NC_035102.1	26287231	.	G	A	.	.	MAF_INRAE=6.329;MAF_USDA=9.016
NC_035102.1	26287271	.	C	A	.	.	MAF_INRAE=31.646;MAF_USDA=33.529
NC_035102.1	26287304	.	C	A	.	.	MAF_USDA=1.639
NC_035102.1	26287334	.	A	G	.	.	MAF_USDA=3.279
NC_035102.1	26287335	.	T	G	.	.	MAF_USDA=3.279
NC_035102.1	26287471	.	C	T	.	.	MAF_INRAE=6.329;MAF_USDA=9.016
NC_035102.1	26287689	.	T	A	.	.	MAF_INRAE=14.557;MAF_USDA=3.529
NC_035102.1	26287829	.	T	G	.	.	MAF_USDA=4.098
NC_035102.1	26287860	.	C	A	.	.	MAF_USDA=4.098
NC_035102.1	26287923	.	G	T	.	.	MAF_INRAE=20.833;MAF_USDA=12.941
NC_035102.1	26287969	.	C	A	.	.	MAF_INRAE=8.228;MAF_USDA=4.706
NC_035102.1	26287980	.	A	T	.	.	MAF_INRAE=13.924;MAF_USDA=2.353
NC_035102.1	26287987	.	C	T	.	.	MAF_USDA=1.639
NC_035102.1	26288026	.	C	T	.	.	MAF_INRAE=20.0
NC_035102.1	26288243	.	T	A	.	.	MAF_USDA=4.706
NC_035102.1	26288325	.	G	A	.	.	MAF_INRAE=5.833
NC_035102.1	26288641	.	T	A	.	.	MAF_INRAE=14.167;MAF_USDA=22.353
NC_035102.1	26288713	.	T	A	.	.	MAF_INRAE=20.0;MAF_USDA=4.098
NC_035102.1	26288745	.	T	C	.	.	MAF_INRAE=12.025;MAF_USDA=37.647
NC_035102.1	26288774	.	T	G	.	.	MAF_INRAE=5.263;MAF_USDA=4.918
NC_035102.1	26288904	.	C	A	.	.	MAF_USDA=3.279
NC_035102.1	26288977	.	C	G	.	.	MAF_INRAE=6.667
NC_035102.1	26289020	.	C	T	.	.	MAF_INRAE=13.333
NC_035102.1	26289107	.	A	C	.	.	MAF_USDA=1.639
NC_035102.1	26289268	.	A	T	.	.	MAF_USDA=1.639
NC_035102.1	26289297	.	T	A	.	.	MAF_USDA=1.667
NC_035102.1	26289322	.	G	T	.	.	MAF_INRAE=14.557;MAF_USDA=8.333
NC_035102.1	26289433	.	G	A	.	.	MAF_INRAE=1.667
NC_035102.1	26289449	.	A	C	.	.	MAF_INRAE=20.0;MAF_USDA=4.098
NC_035102.1	26289461	.	T	C	.	.	MAF_INRAE=6.329;MAF_USDA=9.016
NC_035102.1	26289505	.	G	T	.	.	MAF_INRAE=14.167
NC_035102.1	26289508	.	A	G	.	.	MAF_INRAE=6.329;MAF_USDA=10.656
NC_035102.1	26289819	.	T	C	.	.	MAF_INRAE=15.789
NC_035102.1	26289838	.	A	T	.	.	MAF_INRAE=6.329;MAF_USDA=9.016
NC_035102.1	26289845	.	T	A	.	.	MAF_INRAE=9.494;MAF_USDA=24.118
NC_035102.1	26289882	.	T	A	.	.	MAF_INRAE=3.165;MAF_USDA=8.197
NC_035102.1	26289927	.	G	A	.	.	MAF_INRAE=3.165;MAF_USDA=14.706
NC_035102.1	26289978	.	C	A	.	.	MAF_USDA=9.016
NC_035102.1	26290162	.	T	A	.	.	MAF_USDA=2.083
NC_035102.1	26290174	.	C	G	.	.	MAF_INRAE=7.595;MAF_USDA=25.882
NC_035102.1	26290252	.	A	G	.	.	MAF_USDA=1.639
NC_035102.1	26290354	.	C	A	.	.	MAF_INRAE=6.329;MAF_USDA=9.016
NC_035102.1	26290362	.	C	T	.	.	MAF_INRAE=38.608;MAF_USDA=20.0
NC_035102.1	26290401	.	T	C	.	.	MAF_INRAE=38.608;MAF_USDA=23.529
NC_035102.1	26290481	.	G	T	.	.	MAF_INRAE=23.418;MAF_USDA=18.75
NC_035102.1	26290484	.	A	T	.	.	MAF_INRAE=6.329;MAF_USDA=8.197
NC_035102.1	26290487	.	G	A	.	.	MAF_USDA=2.083
NC_035102.1	26290496	.	T	C	.	.	MAF_INRAE=44.937;MAF_USDA=31.765
NC_035102.1	26290632	.	A	G	.	.	MAF_INRAE=2.5;MAF_USDA=8.197
NC_035102.1	26290635	.	G	A	.	.	MAF_USDA=1.639
NC_035102.1	26290643	.	A	G	.	.	MAF_INRAE=19.167;MAF_USDA=7.377
NC_035102.1	26290725	.	C	G	.	.	MAF_INRAE=21.519;MAF_USDA=27.059
NC_035102.1	26290737	.	G	A	.	.	MAF_USDA=27.083
NC_035102.1	26290792	.	C	T	.	.	MAF_INRAE=2.5;MAF_USDA=11.176
NC_035102.1	26290803	.	G	C	.	.	MAF_USDA=2.459
NC_035102.1	26290811	.	C	A	.	.	MAF_INRAE=12.658;MAF_USDA=47.059
NC_035102.1	26290934	.	G	A	.	.	MAF_INRAE=15.789;MAF_USDA=26.471
NC_035102.1	26291095	.	G	T	.	.	MAF_USDA=3.012
NC_035102.1	26291785	.	G	T	.	.	MAF_USDA=4.706
NC_035102.1	26291789	.	G	A	.	.	MAF_USDA=4.918
NC_035102.1	26291880	.	G	A	.	.	MAF_USDA=1.639
NC_035102.1	26292023	.	C	T	.	.	MAF_INRAE=14.557;MAF_USDA=4.167
NC_035102.1	26292082	.	G	A	.	.	MAF_INRAE=22.785;MAF_USDA=27.647
NC_035102.1	26292095	.	C	T	.	.	MAF_USDA=2.083
NC_035102.1	26292169	.	C	T	.	.	MAF_INRAE=22.152;MAF_USDA=28.235
NC_035102.1	26292180	.	C	T	.	.	MAF_USDA=1.639
NC_035102.1	26292256	.	T	C	.	.	MAF_INRAE=13.924;MAF_USDA=48.824
NC_035102.1	26292278	.	G	T	.	.	MAF_USDA=1.639
NC_035102.1	26292281	.	A	T	.	.	MAF_INRAE=10.833;MAF_USDA=22.941
NC_035102.1	26292287	.	T	C	.	.	MAF_INRAE=13.924;MAF_USDA=49.412
NC_035102.1	26292369	.	C	T	.	.	MAF_INRAE=22.785;MAF_USDA=3.279
NC_035102.1	26292497	.	G	T	.	.	MAF_INRAE=8.333;MAF_USDA=6.557
NC_035102.1	26292573	.	G	A	.	.	MAF_INRAE=25.833;MAF_USDA=6.471
NC_035102.1	26292577	.	T	C	.	.	MAF_INRAE=26.667;MAF_USDA=5.294
NC_035102.1	26292579	.	T	C	.	.	MAF_INRAE=26.667;MAF_USDA=5.882
NC_035102.1	26292581	.	G	A	.	.	MAF_INRAE=26.667;MAF_USDA=5.882
NC_035102.1	26292583	.	A	G	.	.	MAF_INRAE=26.667;MAF_USDA=4.918
NC_035102.1	26292638	.	A	T	.	.	MAF_INRAE=5.833
NC_035102.1	26292661	.	A	G	.	.	MAF_USDA=4.918
NC_035102.1	26292670	.	G	A	.	.	MAF_INRAE=20.0
NC_035102.1	26292674	.	T	G	.	.	MAF_INRAE=25.833;MAF_USDA=8.197
NC_035102.1	26292683	.	C	A	.	.	MAF_INRAE=6.329;MAF_USDA=8.197
NC_035102.1	26292697	.	A	C	.	.	MAF_USDA=34.706
NC_035102.1	26292712	.	A	C	.	.	MAF_INRAE=31.013;MAF_USDA=30.0
NC_035102.1	26292731	.	C	T	.	.	MAF_INRAE=20.0
NC_035102.1	26292736	.	T	A	.	.	MAF_USDA=4.098
NC_035102.1	26292751	.	T	G	.	.	MAF_INRAE=4.167
NC_035102.1	26292758	.	T	C	.	.	MAF_INRAE=4.167
NC_035102.1	26292783	.	C	T	.	.	MAF_USDA=1.695
NC_035102.1	26292849	.	T	C	.	.	MAF_USDA=8.197
NC_035102.1	26292871	.	G	A	.	.	MAF_INRAE=6.962;MAF_USDA=8.197
NC_035102.1	26292898	.	G	A	.	.	MAF_INRAE=19.167;MAF_USDA=8.929
NC_035102.1	26292905	.	T	C	.	.	MAF_INRAE=32.278;MAF_USDA=22.619
NC_035102.1	26292916	.	C	T	.	.	MAF_USDA=9.524
NC_035102.1	26292946	.	G	A	.	.	MAF_INRAE=10.833;MAF_USDA=22.024
NC_035102.1	26292956	.	C	T	.	.	MAF_USDA=3.333
NC_035102.1	26293032	.	G	A	.	.	MAF_USDA=2.5
NC_035102.1	26293048	.	C	A	.	.	MAF_INRAE=22.5;MAF_USDA=10.119
NC_035102.1	26293049	.	A	G	.	.	MAF_INRAE=28.333
NC_035102.1	26293068	.	C	T	.	.	MAF_INRAE=19.167
NC_035102.1	26293124	.	C	A	.	.	MAF_INRAE=18.333
NC_035102.1	26293132	.	A	G	.	.	MAF_USDA=2.459
NC_035102.1	26293148	.	G	A	.	.	MAF_INRAE=18.333
NC_035102.1	26293160	.	G	A	.	.	MAF_USDA=8.333
NC_035102.1	26293168	.	G	A	.	.	MAF_USDA=4.167
NC_035102.1	26293211	.	G	A	.	.	MAF_USDA=2.586
NC_035102.1	26293217	.	T	A	.	.	MAF_INRAE=9.167
NC_035102.1	26293223	.	G	A	.	.	MAF_USDA=2.542
NC_035102.1	26293229	.	G	T	.	.	MAF_INRAE=19.167
NC_035102.1	26293230	.	C	T	.	.	MAF_USDA=4.237
NC_035102.1	26293236	.	T	A	.	.	MAF_USDA=8.333
NC_035102.1	26293241	.	C	T	.	.	MAF_USDA=4.167
NC_035102.1	26293242	.	C	A	.	.	MAF_USDA=2.542
NC_035102.1	26293243	.	G	A	.	.	MAF_USDA=18.75
NC_035102.1	26293250	.	G	A	.	.	MAF_INRAE=32.278;MAF_USDA=20.833
NC_035102.1	26293251	.	A	G	.	.	MAF_USDA=4.167
NC_035102.1	26293294	.	G	A	.	.	MAF_INRAE=5.263;MAF_USDA=39.759
NC_035102.1	26293342	.	G	T	.	.	MAF_USDA=2.542
NC_035102.1	26293372	.	G	T	.	.	MAF_INRAE=7.5;MAF_USDA=5.085
NC_035102.1	26293390	.	G	A	.	.	MAF_INRAE=9.167;MAF_USDA=21.084
NC_035102.1	26293404	.	C	T	.	.	MAF_USDA=5.085
NC_035102.1	26293484	.	G	A	.	.	MAF_USDA=9.639
NC_035102.1	26293721	.	C	T	.	.	MAF_USDA=4.167
NC_035102.1	26293733	.	G	A	.	.	MAF_INRAE=12.658;MAF_USDA=3.012
NC_035102.1	26293735	.	A	T	.	.	MAF_INRAE=9.167;MAF_USDA=23.494
NC_035102.1	26293782	.	T	C	.	.	MAF_INRAE=27.215;MAF_USDA=31.928
NC_035102.1	26293819	.	G	A	.	.	MAF_INRAE=8.228;MAF_USDA=11.864
NC_035102.1	26293833	.	T	G	.	.	MAF_INRAE=3.333;MAF_USDA=2.41
NC_035102.1	26293863	.	T	G	.	.	MAF_INRAE=29.114;MAF_USDA=30.12
NC_035102.1	26293986	.	G	A	.	.	MAF_USDA=2.083
NC_035102.1	26294005	.	A	G	.	.	MAF_USDA=30.0
NC_035102.1	26294011	.	A	C	.	.	MAF_USDA=18.235
NC_035102.1	26294038	.	T	G	.	.	MAF_USDA=1.639
NC_035102.1	26294048	.	C	T	.	.	MAF_USDA=9.836
NC_035102.1	26294167	.	A	T	.	.	MAF_INRAE=8.333;MAF_USDA=10.0
NC_035102.1	26294215	.	G	A	.	.	MAF_USDA=2.459
NC_035102.1	26294216	.	T	C	.	.	MAF_USDA=1.639
NC_035102.1	26294289	.	G	T	.	.	MAF_INRAE=5.696;MAF_USDA=4.098
NC_035102.1	26294312	.	G	T	.	.	MAF_INRAE=29.747;MAF_USDA=31.548
NC_035102.1	26294329	.	C	T	.	.	MAF_USDA=2.083
NC_035102.1	26294339	.	G	A	.	.	MAF_USDA=2.5
NC_035102.1	26294362	.	C	A	.	.	MAF_INRAE=14.557;MAF_USDA=2.941
NC_035102.1	26294447	.	C	T	.	.	MAF_USDA=4.706
NC_035102.1	26294456	.	A	T	.	.	MAF_INRAE=14.167;MAF_USDA=2.083
NC_035102.1	26294680	.	G	A	.	.	MAF_USDA=2.941
NC_035102.1	26294710	.	C	T	.	.	MAF_USDA=4.918
NC_035102.1	26294722	.	C	T	.	.	MAF_USDA=4.918
NC_035102.1	26294723	.	C	A	.	.	MAF_INRAE=31.646;MAF_USDA=43.529
NC_035102.1	26294724	.	G	A	.	.	MAF_USDA=16.667
NC_035102.1	26294809	.	C	A	.	.	MAF_USDA=12.353
NC_035102.1	26294815	.	G	A	.	.	MAF_USDA=12.353
NC_035102.1	26294934	.	C	T	.	.	MAF_INRAE=8.333;MAF_USDA=10.656
NC_035102.1	26294942	.	T	C	.	.	MAF_USDA=15.882
NC_035102.1	26294963	.	C	G	.	.	MAF_INRAE=8.333;MAF_USDA=5.738
NC_035102.1	26294984	.	A	C	.	.	MAF_INRAE=37.5;MAF_USDA=28.824
NC_035102.1	26295060	.	C	T	.	.	MAF_USDA=2.083
NC_035102.1	26295077	.	T	A	.	.	MAF_USDA=4.918
NC_035102.1	26295090	.	T	C	.	.	MAF_INRAE=22.152;MAF_USDA=2.459
NC_035102.1	26295136	.	A	T	.	.	MAF_USDA=1.639
NC_035102.1	26295146	.	G	T	.	.	MAF_INRAE=34.177;MAF_USDA=20.0
NC_035102.1	26295158	.	A	G	.	.	MAF_USDA=31.176
NC_035102.1	26295231	.	T	C	.	.	MAF_INRAE=28.481;MAF_USDA=31.765
NC_035102.1	26295317	.	G	C	.	.	MAF_INRAE=12.025;MAF_USDA=6.25
NC_035102.1	26295347	.	C	T	.	.	MAF_USDA=6.25
NC_035102.1	26295401	.	T	C	.	.	MAF_INRAE=14.557;MAF_USDA=2.353
NC_035102.1	26295410	.	T	G	.	.	MAF_USDA=32.353
NC_035102.1	26295412	.	G	A	.	.	MAF_USDA=2.083
NC_035102.1	26295456	.	G	C	.	.	MAF_USDA=4.918
NC_035102.1	26295480	.	A	C	.	.	MAF_INRAE=8.228;MAF_USDA=5.294
NC_035102.1	26295491	.	C	A	.	.	MAF_INRAE=8.333;MAF_USDA=8.197
NC_035102.1	26295513	.	C	T	.	.	MAF_USDA=2.083
NC_035102.1	26295527	.	C	A	.	.	MAF_INRAE=8.333;MAF_USDA=4.098
NC_035102.1	26295541	.	G	T	.	.	MAF_USDA=2.083
NC_035102.1	26295550	.	A	C	.	.	MAF_INRAE=29.747;MAF_USDA=32.353
NC_035102.1	26295748	.	G	A	.	.	MAF_INRAE=8.333;MAF_USDA=2.083
NC_035102.1	26295750	.	G	A	.	.	MAF_USDA=1.639
NC_035102.1	26295768	.	G	T	.	.	MAF_USDA=2.083
NC_035102.1	26295769	.	C	A	.	.	MAF_USDA=2.083
NC_035102.1	26295835	.	G	A	.	.	MAF_INRAE=26.582;MAF_USDA=13.529
NC_035102.1	26295863	.	C	T	.	.	MAF_INRAE=20.0
NC_035102.1	26295869	.	T	G	.	.	MAF_INRAE=20.0
NC_035102.1	26295970	.	G	A	.	.	MAF_USDA=2.459
NC_035102.1	26295992	.	G	C	.	.	MAF_USDA=2.083
NC_035102.1	26296010	.	G	A	.	.	MAF_USDA=2.459
NC_035102.1	26296017	.	A	G	.	.	MAF_INRAE=8.333;MAF_USDA=13.529
NC_035102.1	26296042	.	A	T	.	.	MAF_INRAE=5.696;MAF_USDA=1.639
NC_035102.1	26296130	.	G	T	.	.	MAF_INRAE=8.228;MAF_USDA=17.647
NC_035102.1	26296137	.	A	C	.	.	MAF_USDA=2.353
NC_035102.1	26296144	.	G	A	.	.	MAF_INRAE=8.333;MAF_USDA=16.393
NC_035102.1	26296145	.	T	G	.	.	MAF_INRAE=8.333;MAF_USDA=16.393
NC_035102.1	26296150	.	T	A	.	.	MAF_INRAE=8.333;MAF_USDA=12.941
NC_035102.1	26296224	.	T	A	.	.	MAF_INRAE=22.785;MAF_USDA=3.279
NC_035102.1	26296227	.	G	T	.	.	MAF_INRAE=21.667;MAF_USDA=3.279
NC_035102.1	26296231	.	A	G	.	.	MAF_INRAE=3.333;MAF_USDA=6.25
NC_035102.1	26296310	.	T	C	.	.	MAF_INRAE=8.333;MAF_USDA=13.529
NC_035102.1	26296401	.	G	T	.	.	MAF_INRAE=8.333;MAF_USDA=12.941
NC_035102.1	26296407	.	C	T	.	.	MAF_INRAE=8.333;MAF_USDA=12.941
NC_035102.1	26296408	.	A	G	.	.	MAF_INRAE=8.333;MAF_USDA=12.941
NC_035102.1	26296434	.	G	A	.	.	MAF_INRAE=8.333;MAF_USDA=12.941
NC_035102.1	26296446	.	T	C	.	.	MAF_USDA=2.083
NC_035102.1	26296499	.	G	A	.	.	MAF_INRAE=22.152;MAF_USDA=3.279
NC_035102.1	26296562	.	G	A	.	.	MAF_USDA=2.459
NC_035102.1	26296701	.	A	C	.	.	MAF_USDA=2.083
NC_035102.1	26296790	.	A	G	.	.	MAF_INRAE=8.333;MAF_USDA=13.529
NC_035102.1	26297004	.	T	G	.	.	MAF_INRAE=22.785;MAF_USDA=3.279
NC_035102.1	26297041	.	C	T	.	.	MAF_INRAE=5.263;MAF_USDA=4.918
NC_035102.1	26297062	.	G	A	.	.	MAF_USDA=8.333
NC_035102.1	26297138	.	G	T	.	.	MAF_USDA=4.098
NC_035102.1	26297175	.	T	G	.	.	MAF_INRAE=7.5;MAF_USDA=16.393
NC_035102.1	26297178	.	C	G	.	.	MAF_INRAE=7.5;MAF_USDA=16.393
NC_035102.1	26297180	.	G	A	.	.	MAF_INRAE=7.5;MAF_USDA=16.393
NC_035102.1	26297197	.	G	C	.	.	MAF_USDA=13.559
NC_035102.1	26297198	.	C	T	.	.	MAF_USDA=13.559
NC_035102.1	26297199	.	C	G	.	.	MAF_USDA=13.559
NC_035102.1	26297201	.	A	G	.	.	MAF_INRAE=7.5;MAF_USDA=13.559
NC_035102.1	26297207	.	T	G	.	.	MAF_INRAE=7.5;MAF_USDA=15.574
NC_035102.1	26297252	.	T	C	.	.	MAF_INRAE=8.333;MAF_USDA=15.574
NC_035102.1	26297257	.	T	A	.	.	MAF_USDA=2.083
NC_035102.1	26297264	.	T	A	.	.	MAF_INRAE=20.0
NC_035102.1	26297265	.	T	G	.	.	MAF_INRAE=8.333;MAF_USDA=17.213
NC_035102.1	26297324	.	T	G	.	.	MAF_USDA=7.377
NC_035102.1	26297343	.	G	A	.	.	MAF_INRAE=13.291;MAF_USDA=5.294
NC_035102.1	26297465	.	G	A	.	.	MAF_INRAE=28.333;MAF_USDA=44.706
NC_035102.1	26297532	.	G	A	.	.	MAF_INRAE=23.418;MAF_USDA=18.235
NC_035102.1	26297595	.	T	C	.	.	MAF_INRAE=28.333;MAF_USDA=18.033
NC_035102.1	26297637	.	G	A	.	.	MAF_USDA=8.235
NC_035102.1	26297787	.	C	A	.	.	MAF_INRAE=13.924
NC_035102.1	26297826	.	A	G	.	.	MAF_USDA=4.918
NC_035102.1	26297860	.	C	A	.	.	MAF_USDA=1.639
NC_035102.1	26297998	.	G	A	.	.	MAF_INRAE=8.333;MAF_USDA=18.333
NC_035102.1	26298024	.	G	T	.	.	MAF_USDA=1.667
NC_035102.1	26298064	.	A	C	.	.	MAF_INRAE=29.114;MAF_USDA=32.738
NC_035102.1	26298099	.	T	C	.	.	MAF_INRAE=19.167
NC_035102.1	26298107	.	T	A	.	.	MAF_INRAE=20.0
NC_035102.1	26298227	.	A	G	.	.	MAF_USDA=2.083
NC_035102.1	26298254	.	G	A	.	.	MAF_INRAE=9.167;MAF_USDA=18.852
NC_035102.1	26298284	.	T	G	.	.	MAF_INRAE=8.228;MAF_USDA=17.647
NC_035102.1	26298321	.	T	A	.	.	MAF_INRAE=28.333;MAF_USDA=22.131
NC_035102.1	26298332	.	G	T	.	.	MAF_INRAE=8.228;MAF_USDA=12.295
NC_035102.1	26298373	.	G	A	.	.	MAF_INRAE=18.333;MAF_USDA=2.459
NC_035102.1	26298447	.	G	A	.	.	MAF_INRAE=27.215;MAF_USDA=4.167
NC_035102.1	26298450	.	G	A	.	.	MAF_USDA=2.459
NC_035102.1	26298481	.	G	C	.	.	MAF_USDA=18.852
NC_035102.1	26298556	.	T	A	.	.	MAF_INRAE=8.333;MAF_USDA=18.333
NC_035102.1	26298562	.	T	G	.	.	MAF_INRAE=8.333;MAF_USDA=18.333
NC_035102.1	26298618	.	A	G	.	.	MAF_USDA=2.5
NC_035102.1	26298656	.	G	A	.	.	MAF_INRAE=8.228;MAF_USDA=17.059
NC_035102.1	26298726	.	G	A	.	.	MAF_INRAE=4.167
NC_035102.1	26298776	.	T	C	.	.	MAF_INRAE=7.5;MAF_USDA=16.393
NC_035102.1	26298797	.	C	G	.	.	MAF_INRAE=8.228;MAF_USDA=2.083
NC_035102.1	26298800	.	G	A	.	.	MAF_INRAE=18.333;MAF_USDA=8.333
NC_035102.1	26298838	.	C	T	.	.	MAF_USDA=1.639
NC_035102.1	26298847	.	C	A	.	.	MAF_USDA=1.639
NC_035102.1	26298848	.	C	A	.	.	MAF_INRAE=1.667;MAF_USDA=3.279
NC_035102.1	26298857	.	A	G	.	.	MAF_INRAE=5.696
NC_035102.1	26298860	.	C	A	.	.	MAF_USDA=1.639
NC_035102.1	26298876	.	A	C	.	.	MAF_INRAE=5.833
NC_035102.1	26298924	.	A	T	.	.	MAF_INRAE=20.253;MAF_USDA=4.167
NC_035102.1	26298933	.	C	T	.	.	MAF_USDA=1.639
NC_035102.1	26298938	.	C	A	.	.	MAF_INRAE=21.519;MAF_USDA=10.588
NC_035102.1	26298965	.	C	T	.	.	MAF_INRAE=4.167
NC_035102.1	26298977	.	C	T	.	.	MAF_USDA=2.083
NC_035102.1	26298978	.	G	A	.	.	MAF_USDA=28.824
NC_035102.1	26299082	.	C	T	.	.	MAF_USDA=1.639
NC_035102.1	26299172	.	G	T	.	.	MAF_INRAE=5.833
NC_035102.1	26299182	.	A	T	.	.	MAF_INRAE=7.5
NC_035102.1	26299218	.	A	G	.	.	MAF_USDA=30.357
NC_035102.1	26299231	.	C	G	.	.	MAF_INRAE=31.579
NC_035102.1	26299246	.	G	C	.	.	MAF_USDA=4.918
NC_035102.1	26299263	.	T	A	.	.	MAF_USDA=8.197
NC_035102.1	26299367	.	G	C	.	.	MAF_USDA=2.459
NC_035102.1	26299383	.	T	A	.	.	MAF_USDA=1.639
NC_035102.1	26299468	.	G	C	.	.	MAF_INRAE=8.333;MAF_USDA=18.033
NC_035102.1	26299471	.	C	T	.	.	MAF_INRAE=14.557;MAF_USDA=2.353
NC_035102.1	26299538	.	A	G	.	.	MAF_INRAE=9.167;MAF_USDA=18.852
NC_035102.1	26299647	.	G	T	.	.	MAF_INRAE=20.0;MAF_USDA=2.459
NC_035102.1	26299699	.	T	G	.	.	MAF_INRAE=7.595;MAF_USDA=17.059
NC_035102.1	26299754	.	C	A	.	.	MAF_INRAE=24.051;MAF_USDA=13.115
NC_035102.1	26299765	.	T	C	.	.	MAF_INRAE=9.167;MAF_USDA=18.852
NC_035102.1	26299834	.	A	T	.	.	MAF_USDA=30.0
NC_035102.1	26299840	.	T	G	.	.	MAF_USDA=1.639
NC_035102.1	26299847	.	C	A	.	.	MAF_INRAE=8.333;MAF_USDA=15.574
NC_035102.1	26299875	.	T	A	.	.	MAF_INRAE=9.167
NC_035102.1	26299934	.	G	T	.	.	MAF_INRAE=9.167;MAF_USDA=18.333
NC_035102.1	26299952	.	A	G	.	.	MAF_USDA=2.083
NC_035102.1	26299982	.	G	T	.	.	MAF_USDA=8.696
NC_035102.1	26299992	.	A	G	.	.	MAF_USDA=20.339
NC_035102.1	26300147	.	C	A	.	.	MAF_USDA=12.195
NC_035102.1	26300225	.	A	T	.	.	MAF_INRAE=8.228;MAF_USDA=5.294
NC_035102.1	26300227	.	T	A	.	.	MAF_INRAE=2.5;MAF_USDA=5.294
NC_035102.1	26300269	.	T	G	.	.	MAF_USDA=2.459
NC_035102.1	26300271	.	G	T	.	.	MAF_USDA=2.459
NC_035102.1	26300367	.	A	C	.	.	MAF_USDA=2.459
NC_035102.1	26300380	.	C	A	.	.	MAF_USDA=11.176
NC_035102.1	26300385	.	T	A	.	.	MAF_USDA=2.353
NC_035102.1	26300391	.	A	C	.	.	MAF_USDA=2.353
NC_035102.1	26300433	.	A	G	.	.	MAF_USDA=18.033
NC_035102.1	26300466	.	A	C	.	.	MAF_USDA=1.639
NC_035102.1	26300540	.	T	A	.	.	MAF_INRAE=8.333;MAF_USDA=4.098
NC_035102.1	26300580	.	C	A	.	.	MAF_USDA=15.882
NC_035102.1	26300585	.	G	T	.	.	MAF_INRAE=3.797;MAF_USDA=11.765
NC_035102.1	26300600	.	T	A	.	.	MAF_USDA=2.083
NC_035102.1	26300658	.	G	A	.	.	MAF_USDA=2.459
NC_035102.1	26300723	.	A	G	.	.	MAF_USDA=1.639
NC_035102.1	26300756	.	G	C	.	.	MAF_INRAE=41.772;MAF_USDA=14.706
NC_035102.1	26300836	.	C	T	.	.	MAF_USDA=2.083
NC_035102.1	26301037	.	G	A	.	.	MAF_USDA=1.639
NC_035102.1	26301116	.	A	T	.	.	MAF_INRAE=28.333;MAF_USDA=22.131
NC_035102.1	26301117	.	G	A	.	.	MAF_INRAE=28.333;MAF_USDA=22.131
NC_035102.1	26301220	.	G	T	.	.	MAF_INRAE=27.5;MAF_USDA=20.0
NC_035102.1	26301297	.	C	A	.	.	MAF_USDA=13.934
NC_035102.1	26301303	.	A	C	.	.	MAF_USDA=11.667
NC_035102.1	26301304	.	G	T	.	.	MAF_USDA=11.667
NC_035102.1	26301320	.	A	G	.	.	MAF_USDA=17.213
NC_035102.1	26301329	.	T	G	.	.	MAF_USDA=18.852
NC_035102.1	26301335	.	A	G	.	.	MAF_USDA=20.492
NC_035102.1	26301370	.	T	C	.	.	MAF_INRAE=26.667;MAF_USDA=19.672
NC_035102.1	26301459	.	T	G	.	.	MAF_USDA=5.952
NC_035102.1	26301565	.	C	T	.	.	MAF_INRAE=26.316;MAF_USDA=1.765
NC_035102.1	26301635	.	C	A	.	.	MAF_INRAE=20.0
NC_035102.1	26301688	.	C	A	.	.	MAF_INRAE=8.228;MAF_USDA=17.647
NC_035102.1	26301718	.	G	T	.	.	MAF_INRAE=22.785;MAF_USDA=4.098
NC_035102.1	26301846	.	G	A	.	.	MAF_USDA=4.098
NC_035102.1	26301985	.	T	G	.	.	MAF_USDA=3.279
NC_035102.1	26302010	.	C	T	.	.	MAF_INRAE=8.228;MAF_USDA=17.647
NC_035102.1	26302011	.	G	A	.	.	MAF_USDA=1.639
NC_035102.1	26302026	.	A	T	.	.	MAF_USDA=3.529
NC_035102.1	26302042	.	T	A	.	.	MAF_USDA=2.083
NC_035102.1	26302116	.	C	T	.	.	MAF_INRAE=13.924
NC_035102.1	26302127	.	A	G	.	.	MAF_USDA=1.639
NC_035102.1	26302222	.	T	C	.	.	MAF_INRAE=29.167;MAF_USDA=21.311
NC_035102.1	26302283	.	T	C	.	.	MAF_USDA=1.639
NC_035102.1	26302321	.	C	G	.	.	MAF_INRAE=7.5;MAF_USDA=18.033
NC_035102.1	26302406	.	C	T	.	.	MAF_INRAE=5.696;MAF_USDA=2.459
NC_035102.1	26302420	.	A	T	.	.	MAF_INRAE=5.833
NC_035102.1	26302468	.	G	T	.	.	MAF_INRAE=4.43;MAF_USDA=9.016
NC_035102.1	26302481	.	C	T	.	.	MAF_INRAE=20.0;MAF_USDA=1.639
NC_035102.1	26302482	.	T	G	.	.	MAF_INRAE=20.0;MAF_USDA=1.639
NC_035102.1	26302742	.	C	T	.	.	MAF_INRAE=8.228;MAF_USDA=17.059
NC_035102.1	26302753	.	G	A	.	.	MAF_USDA=1.639
NC_035102.1	26302765	.	A	C	.	.	MAF_INRAE=8.228;MAF_USDA=10.0
NC_035102.1	26302770	.	A	C	.	.	MAF_USDA=2.459
NC_035102.1	26302796	.	C	A	.	.	MAF_INRAE=28.481;MAF_USDA=24.59
NC_035102.1	26302815	.	G	A	.	.	MAF_USDA=8.333
NC_035102.1	26302818	.	T	G	.	.	MAF_USDA=2.083
NC_035102.1	26302859	.	A	G	.	.	MAF_INRAE=33.544;MAF_USDA=24.706
NC_035102.1	26302891	.	C	A	.	.	MAF_INRAE=22.152;MAF_USDA=3.279
NC_035102.1	26302920	.	T	C	.	.	MAF_INRAE=6.329;MAF_USDA=7.377
NC_035102.1	26302961	.	T	C	.	.	MAF_INRAE=6.329;MAF_USDA=9.016
NC_035102.1	26302984	.	A	C	.	.	MAF_INRAE=7.595;MAF_USDA=18.235
NC_035102.1	26303055	.	C	A	.	.	MAF_USDA=7.377
NC_035102.1	26303070	.	C	A	.	.	MAF_INRAE=46.203;MAF_USDA=50.0
NC_035102.1	26303081	.	A	G	.	.	MAF_INRAE=43.038;MAF_USDA=26.471
NC_035102.1	26303121	.	T	A	.	.	MAF_INRAE=8.333;MAF_USDA=18.852
NC_035102.1	26303122	.	A	T	.	.	MAF_INRAE=3.333;MAF_USDA=6.25
NC_035102.1	26303137	.	A	C	.	.	MAF_INRAE=8.333;MAF_USDA=17.647
NC_035102.1	26303192	.	C	A	.	.	MAF_INRAE=37.975;MAF_USDA=3.529
NC_035102.1	26303221	.	C	T	.	.	MAF_INRAE=23.418;MAF_USDA=2.941
NC_035102.1	26303275	.	G	T	.	.	MAF_INRAE=10.759;MAF_USDA=21.765
NC_035102.1	26303327	.	A	T	.	.	MAF_INRAE=6.329;MAF_USDA=9.016
NC_035102.1	26303456	.	G	T	.	.	MAF_INRAE=10.759;MAF_USDA=22.353
NC_035102.1	26303504	.	C	A	.	.	MAF_USDA=1.639
NC_035102.1	26303555	.	G	T	.	.	MAF_USDA=1.639
NC_035102.1	26303755	.	G	A	.	.	MAF_INRAE=35.443;MAF_USDA=4.706
NC_035102.1	26303771	.	T	G	.	.	MAF_INRAE=46.203;MAF_USDA=26.471
NC_035102.1	26303817	.	T	A	.	.	MAF_INRAE=10.759;MAF_USDA=22.353
NC_035102.1	26303831	.	G	A	.	.	MAF_INRAE=3.333;MAF_USDA=4.118
NC_035102.1	26303855	.	G	A	.	.	MAF_USDA=4.098
NC_035102.1	26303888	.	T	C	.	.	MAF_USDA=6.25
NC_035102.1	26303890	.	C	G	.	.	MAF_USDA=2.459
NC_035102.1	26303984	.	T	G	.	.	MAF_USDA=3.529
NC_035102.1	26303999	.	A	C	.	.	MAF_USDA=4.706
NC_035102.1	26304045	.	G	A	.	.	MAF_INRAE=8.333;MAF_USDA=10.656
NC_035102.1	26304420	.	G	T	.	.	MAF_INRAE=34.81;MAF_USDA=21.765
NC_035102.1	26304451	.	G	A	.	.	MAF_INRAE=46.203;MAF_USDA=27.059
NC_035102.1	26304466	.	G	A	.	.	MAF_INRAE=14.167
NC_035102.1	26304531	.	G	T	.	.	MAF_USDA=1.639
NC_035102.1	26304556	.	G	A	.	.	MAF_USDA=1.639
NC_035102.1	26304558	.	A	G	.	.	MAF_USDA=1.639
NC_035102.1	26304578	.	C	A	.	.	MAF_INRAE=22.785;MAF_USDA=2.941
NC_035102.1	26304699	.	A	C	.	.	MAF_INRAE=46.203;MAF_USDA=27.059
NC_035102.1	26304787	.	G	A	.	.	MAF_INRAE=35.443;MAF_USDA=7.647
NC_035102.1	26304793	.	T	G	.	.	MAF_USDA=4.918
NC_035102.1	26304806	.	G	A	.	.	MAF_INRAE=5.696;MAF_USDA=4.098
NC_035102.1	26304868	.	C	T	.	.	MAF_INRAE=8.228;MAF_USDA=7.647
NC_035102.1	26304870	.	T	G	.	.	MAF_INRAE=5.833;MAF_USDA=5.294
NC_035102.1	26304894	.	T	C	.	.	MAF_INRAE=32.911;MAF_USDA=4.098
NC_035102.1	26304913	.	G	A	.	.	MAF_INRAE=3.333;MAF_USDA=4.706
NC_035102.1	26304945	.	T	C	.	.	MAF_USDA=1.639
NC_035102.1	26304962	.	C	T	.	.	MAF_INRAE=3.333;MAF_USDA=4.706
NC_035102.1	26304963	.	T	C	.	.	MAF_INRAE=3.333;MAF_USDA=6.25
NC_035102.1	26304981	.	A	G	.	.	MAF_INRAE=46.835;MAF_USDA=30.0
NC_035102.1	26305035	.	G	C	.	.	MAF_USDA=9.016
NC_035102.1	26305060	.	T	C	.	.	MAF_INRAE=10.833;MAF_USDA=17.647
NC_035102.1	26305193	.	A	G	.	.	MAF_INRAE=3.333;MAF_USDA=4.706
NC_035102.1	26305197	.	G	T	.	.	MAF_INRAE=3.333;MAF_USDA=2.353
NC_035102.1	26305241	.	A	G	.	.	MAF_INRAE=46.835;MAF_USDA=27.976
NC_035102.1	26305321	.	G	A	.	.	MAF_USDA=5.294
NC_035102.1	26305346	.	A	G	.	.	MAF_INRAE=26.316;MAF_USDA=1.639
NC_035102.1	26305369	.	G	T	.	.	MAF_INRAE=14.557;MAF_USDA=27.869
NC_035102.1	26305379	.	A	G	.	.	MAF_INRAE=35.443;MAF_USDA=5.738
NC_035102.1	26305387	.	G	A	.	.	MAF_USDA=1.639
NC_035102.1	26305467	.	T	A	.	.	MAF_INRAE=2.5
NC_035102.1	26305524	.	T	G	.	.	MAF_USDA=2.083
NC_035102.1	26305547	.	A	C	.	.	MAF_USDA=2.353
NC_035102.1	26305548	.	T	A	.	.	MAF_USDA=2.353
NC_035102.1	26305549	.	G	C	.	.	MAF_USDA=2.353
NC_035102.1	26305550	.	G	A	.	.	MAF_USDA=2.353
NC_035102.1	26305551	.	G	C	.	.	MAF_INRAE=21.667;MAF_USDA=2.459
NC_035102.1	26305565	.	T	C	.	.	MAF_USDA=1.639
NC_035102.1	26305578	.	G	T	.	.	MAF_INRAE=3.333;MAF_USDA=6.25
NC_035102.1	26305642	.	C	T	.	.	MAF_INRAE=5.833;MAF_USDA=31.765
NC_035102.1	26305660	.	C	A	.	.	MAF_INRAE=5.696;MAF_USDA=3.279
NC_035102.1	26305743	.	C	A	.	.	MAF_INRAE=48.101;MAF_USDA=27.059
NC_035102.1	26305835	.	G	T	.	.	MAF_INRAE=43.671;MAF_USDA=10.0
NC_035102.1	26305838	.	T	A	.	.	MAF_INRAE=39.167;MAF_USDA=9.524
NC_035102.1	26306030	.	G	T	.	.	MAF_USDA=4.098
NC_035102.1	26306033	.	A	C	.	.	MAF_INRAE=43.671;MAF_USDA=47.059
NC_035102.1	26306051	.	C	T	.	.	MAF_INRAE=22.785;MAF_USDA=2.941
NC_035102.1	26306086	.	C	T	.	.	MAF_USDA=4.098
NC_035102.1	26306095	.	T	C	.	.	MAF_INRAE=5.833;MAF_USDA=5.882
NC_035102.1	26306146	.	G	T	.	.	MAF_INRAE=8.228;MAF_USDA=4.706
NC_035102.1	26306206	.	G	A	.	.	MAF_INRAE=5.263;MAF_USDA=7.647
NC_035102.1	26306215	.	C	T	.	.	MAF_USDA=1.639
NC_035102.1	26306255	.	G	T	.	.	MAF_INRAE=31.013;MAF_USDA=22.941
NC_035102.1	26306293	.	C	A	.	.	MAF_INRAE=48.734;MAF_USDA=25.294
NC_035102.1	26306373	.	G	T	.	.	MAF_INRAE=8.228;MAF_USDA=17.059
NC_035102.1	26306410	.	C	A	.	.	MAF_INRAE=5.263;MAF_USDA=4.918
NC_035102.1	26306441	.	T	A	.	.	MAF_INRAE=1.667;MAF_USDA=4.918
NC_035102.1	26306507	.	G	T	.	.	MAF_INRAE=22.152;MAF_USDA=4.098
NC_035102.1	26306680	.	G	C	.	.	MAF_INRAE=15.19;MAF_USDA=12.5
NC_035102.1	26306738	.	A	G	.	.	MAF_INRAE=5.833;MAF_USDA=23.529
NC_035102.1	26306877	.	G	T	.	.	MAF_USDA=1.639
NC_035102.1	26306887	.	G	A	.	.	MAF_INRAE=1.667;MAF_USDA=9.836
NC_035102.1	26306895	.	C	T	.	.	MAF_INRAE=1.667;MAF_USDA=7.059
NC_035102.1	26306949	.	G	T	.	.	MAF_INRAE=5.833
NC_035102.1	26306965	.	T	A	.	.	MAF_INRAE=26.316;MAF_USDA=1.765
NC_035102.1	26306967	.	T	C	.	.	MAF_INRAE=22.5;MAF_USDA=32.941
NC_035102.1	26307007	.	T	C	.	.	MAF_INRAE=20.0;MAF_USDA=22.353
NC_035102.1	26307013	.	A	T	.	.	MAF_INRAE=20.0;MAF_USDA=21.176
NC_035102.1	26307016	.	T	A	.	.	MAF_USDA=1.639
NC_035102.1	26307083	.	T	G	.	.	MAF_INRAE=43.671;MAF_USDA=26.471
NC_035102.1	26307100	.	C	T	.	.	MAF_USDA=2.353
NC_035102.1	26307123	.	A	C	.	.	MAF_USDA=12.5
NC_035102.1	26307139	.	C	T	.	.	MAF_INRAE=5.263;MAF_USDA=9.016
NC_035102.1	26307145	.	G	A	.	.	MAF_INRAE=12.025;MAF_USDA=6.25
NC_035102.1	26307165	.	G	T	.	.	MAF_INRAE=22.785;MAF_USDA=3.279
NC_035102.1	26307253	.	A	T	.	.	MAF_INRAE=46.835;MAF_USDA=27.647
NC_035102.1	26307305	.	C	T	.	.	MAF_INRAE=22.785;MAF_USDA=4.098
NC_035102.1	26307354	.	A	G	.	.	MAF_INRAE=22.152;MAF_USDA=4.098
NC_035102.1	26307458	.	G	C	.	.	MAF_USDA=2.459
NC_035102.1	26307507	.	A	C	.	.	MAF_USDA=3.529
NC_035102.1	26307583	.	A	C	.	.	MAF_USDA=2.459
NC_035102.1	26307603	.	T	G	.	.	MAF_INRAE=5.063;MAF_USDA=4.918
NC_035102.1	26307704	.	G	A	.	.	MAF_USDA=9.412
NC_035102.1	26307775	.	C	T	.	.	MAF_USDA=1.639
NC_035102.1	26307824	.	G	A	.	.	MAF_USDA=1.639
NC_035102.1	26307833	.	C	A	.	.	MAF_USDA=8.333
NC_035102.1	26307842	.	G	A	.	.	MAF_USDA=10.417
NC_035102.1	26307844	.	A	T	.	.	MAF_USDA=10.417
NC_035102.1	26307873	.	C	A	.	.	MAF_USDA=4.098
NC_035102.1	26307889	.	G	A	.	.	MAF_INRAE=14.167;MAF_USDA=6.25
NC_035102.1	26307891	.	T	A	.	.	MAF_INRAE=14.167;MAF_USDA=6.25
NC_035102.1	26307909	.	T	C	.	.	MAF_USDA=2.459
NC_035102.1	26307923	.	G	A	.	.	MAF_INRAE=14.557;MAF_USDA=2.353
NC_035102.1	26308048	.	A	G	.	.	MAF_USDA=2.083
NC_035102.1	26308157	.	G	A	.	.	MAF_USDA=2.459
NC_035102.1	26308188	.	C	A	.	.	MAF_USDA=3.279
NC_035102.1	26308207	.	C	T	.	.	MAF_INRAE=2.5;MAF_USDA=8.197
NC_035102.1	26308306	.	A	G	.	.	MAF_INRAE=26.316;MAF_USDA=4.098
NC_035102.1	26308321	.	T	G	.	.	MAF_INRAE=26.316;MAF_USDA=10.0
NC_035102.1	26308327	.	T	C	.	.	MAF_INRAE=26.316;MAF_USDA=11.765
NC_035102.1	26308351	.	T	G	.	.	MAF_INRAE=31.646;MAF_USDA=20.588
NC_035102.1	26308362	.	G	A	.	.	MAF_INRAE=49.367;MAF_USDA=45.882
NC_035102.1	26308365	.	C	T	.	.	MAF_INRAE=21.667;MAF_USDA=32.941
NC_035102.1	26308372	.	A	G	.	.	MAF_INRAE=31.646;MAF_USDA=20.588
NC_035102.1	26308378	.	A	G	.	.	MAF_INRAE=32.911;MAF_USDA=24.706
NC_035102.1	26308381	.	C	A	.	.	MAF_USDA=1.639
NC_035102.1	26308388	.	G	C	.	.	MAF_USDA=3.279
NC_035102.1	26308414	.	T	C	.	.	MAF_INRAE=26.316;MAF_USDA=1.765
NC_035102.1	26308420	.	A	G	.	.	MAF_INRAE=5.0
NC_035102.1	26308424	.	G	T	.	.	MAF_INRAE=35.443;MAF_USDA=48.824
NC_035102.1	26308464	.	T	C	.	.	MAF_INRAE=22.785;MAF_USDA=25.882
NC_035102.1	26308476	.	C	T	.	.	MAF_INRAE=29.747;MAF_USDA=26.471
NC_035102.1	26308477	.	A	T	.	.	MAF_INRAE=32.278;MAF_USDA=25.294
NC_035102.1	26308490	.	A	G	.	.	MAF_INRAE=22.785;MAF_USDA=4.098
NC_035102.1	26308596	.	G	A	.	.	MAF_INRAE=8.228;MAF_USDA=17.059
NC_035102.1	26308661	.	C	A	.	.	MAF_INRAE=36.076;MAF_USDA=37.647
NC_035102.1	26308720	.	C	T	.	.	MAF_INRAE=8.333;MAF_USDA=10.656
NC_035102.1	26308776	.	G	A	.	.	MAF_INRAE=22.785;MAF_USDA=3.279
NC_035102.1	26308812	.	A	T	.	.	MAF_INRAE=14.557;MAF_USDA=4.167
NC_035102.1	26308952	.	A	G	.	.	MAF_INRAE=5.833
NC_035102.1	26308998	.	C	A	.	.	MAF_USDA=10.0
NC_035102.1	26309050	.	G	A	.	.	MAF_INRAE=20.833;MAF_USDA=4.098
NC_035102.1	26309093	.	T	C	.	.	MAF_INRAE=32.5;MAF_USDA=29.167
NC_035102.1	26309100	.	G	T	.	.	MAF_INRAE=30.833
NC_035102.1	26309116	.	C	A	.	.	MAF_INRAE=37.5;MAF_USDA=39.583
NC_035102.1	26309118	.	A	T	.	.	MAF_INRAE=14.167;MAF_USDA=4.118
NC_035102.1	26309124	.	C	T	.	.	MAF_INRAE=1.667
NC_035102.1	26309176	.	A	C	.	.	MAF_USDA=1.639
NC_035102.1	26309181	.	T	C	.	.	MAF_USDA=2.083
NC_035102.1	26309201	.	G	A	.	.	MAF_INRAE=5.833;MAF_USDA=3.279
NC_035102.1	26309221	.	T	C	.	.	MAF_INRAE=23.333
NC_035102.1	26309245	.	C	A	.	.	MAF_USDA=12.941
NC_035102.1	26309246	.	G	A	.	.	MAF_USDA=4.098
NC_035102.1	26309266	.	A	G	.	.	MAF_INRAE=20.833;MAF_USDA=8.824
NC_035102.1	26309273	.	G	A	.	.	MAF_INRAE=48.333;MAF_USDA=27.059
NC_035102.1	26309274	.	G	A	.	.	MAF_INRAE=7.5
NC_035102.1	26309333	.	C	A	.	.	MAF_USDA=2.459
NC_035102.1	26309334	.	T	A	.	.	MAF_USDA=2.459
NC_035102.1	26309335	.	G	T	.	.	MAF_USDA=2.459
NC_035102.1	26309336	.	A	C	.	.	MAF_USDA=31.25
NC_035102.1	26309343	.	A	C	.	.	MAF_USDA=3.279
NC_035102.1	26309369	.	T	C	.	.	MAF_INRAE=25.0;MAF_USDA=23.214
NC_035102.1	26309375	.	C	G	.	.	MAF_INRAE=2.5
NC_035102.1	26309388	.	G	T	.	.	MAF_INRAE=2.5;MAF_USDA=11.176
NC_035102.1	26309392	.	T	C	.	.	MAF_INRAE=7.595;MAF_USDA=18.75
NC_035102.1	26309418	.	C	A	.	.	MAF_INRAE=11.392;MAF_USDA=14.706
NC_035102.1	26309446	.	C	A	.	.	MAF_USDA=2.941
NC_035102.1	26309453	.	C	G	.	.	MAF_INRAE=37.342;MAF_USDA=50.0
NC_035102.1	26309588	.	T	A	.	.	MAF_INRAE=8.333
NC_035102.1	26309625	.	G	A	.	.	MAF_USDA=8.824
NC_035102.1	26309638	.	T	A	.	.	MAF_USDA=10.0
NC_035102.1	26309670	.	A	C	.	.	MAF_INRAE=33.333;MAF_USDA=41.176
NC_035102.1	26309677	.	A	C	.	.	MAF_INRAE=1.667
NC_035102.1	26309679	.	G	A	.	.	MAF_INRAE=25.0;MAF_USDA=21.176
NC_035102.1	26309681	.	A	G	.	.	MAF_USDA=4.918
NC_035102.1	26309698	.	T	G	.	.	MAF_USDA=12.295
NC_035102.1	26309710	.	G	A	.	.	MAF_INRAE=10.127;MAF_USDA=22.353
NC_035102.1	26309721	.	A	G	.	.	MAF_USDA=1.639
NC_035102.1	26309741	.	C	T	.	.	MAF_USDA=4.918
NC_035102.1	26309751	.	A	T	.	.	MAF_USDA=4.918
NC_035102.1	26309806	.	G	T	.	.	MAF_USDA=7.377
NC_035102.1	26309808	.	G	A	.	.	MAF_USDA=9.016
NC_035102.1	26309835	.	T	C	.	.	MAF_INRAE=8.228;MAF_USDA=16.471
NC_035102.1	26309874	.	C	T	.	.	MAF_INRAE=8.861;MAF_USDA=22.353
NC_035102.1	26309875	.	T	C	.	.	MAF_INRAE=8.333;MAF_USDA=13.934
NC_035102.1	26309925	.	A	T	.	.	MAF_USDA=4.098
NC_035102.1	26310193	.	G	T	.	.	MAF_INRAE=3.333;MAF_USDA=3.529
NC_035102.1	26310249	.	T	A	.	.	MAF_INRAE=13.333
NC_035102.1	26310338	.	C	T	.	.	MAF_INRAE=5.263;MAF_USDA=8.235
NC_035102.1	26310367	.	A	G	.	.	MAF_INRAE=24.051;MAF_USDA=9.836
NC_035102.1	26310483	.	G	T	.	.	MAF_USDA=1.639
NC_035102.1	26310578	.	T	A	.	.	MAF_INRAE=25.316;MAF_USDA=9.016
NC_035102.1	26310626	.	C	A	.	.	MAF_INRAE=3.333;MAF_USDA=2.353
NC_035102.1	26310673	.	C	T	.	.	MAF_INRAE=24.051;MAF_USDA=10.656
NC_035102.1	26310815	.	G	T	.	.	MAF_USDA=1.639
NC_035102.1	26310826	.	C	T	.	.	MAF_INRAE=14.557
NC_035102.1	26310927	.	C	T	.	.	MAF_INRAE=31.646;MAF_USDA=20.588
NC_035102.1	26310966	.	G	A	.	.	MAF_INRAE=6.329;MAF_USDA=9.016
NC_035102.1	26310968	.	C	T	.	.	MAF_USDA=1.639
NC_035102.1	26311017	.	A	T	.	.	MAF_INRAE=8.228;MAF_USDA=17.647
NC_035102.1	26311107	.	C	T	.	.	MAF_INRAE=22.785;MAF_USDA=3.279
NC_035102.1	26311150	.	T	A	.	.	MAF_INRAE=31.646;MAF_USDA=20.588
NC_035102.1	26311170	.	A	G	.	.	MAF_USDA=3.279
NC_035102.1	26311195	.	G	A	.	.	MAF_INRAE=24.051;MAF_USDA=9.836
NC_035102.1	26311260	.	A	G	.	.	MAF_INRAE=15.833;MAF_USDA=17.059
NC_035102.1	26311331	.	C	T	.	.	MAF_USDA=7.377
NC_035102.1	26311376	.	G	A	.	.	MAF_INRAE=6.667;MAF_USDA=6.557
NC_035102.1	26311380	.	G	C	.	.	MAF_USDA=4.098
NC_035102.1	26311382	.	G	T	.	.	MAF_INRAE=5.063;MAF_USDA=4.098
NC_035102.1	26311522	.	A	C	.	.	MAF_INRAE=26.316;MAF_USDA=1.765
NC_035102.1	26311644	.	T	A	.	.	MAF_INRAE=24.684;MAF_USDA=9.016
NC_035102.1	26311681	.	A	G	.	.	MAF_USDA=1.639
NC_035102.1	26311813	.	T	C	.	.	MAF_USDA=2.459
NC_035102.1	26311938	.	A	C	.	.	MAF_USDA=1.639
NC_035102.1	26311989	.	C	A	.	.	MAF_USDA=6.25
NC_035102.1	26312000	.	A	C	.	.	MAF_USDA=2.083
NC_035102.1	26312075	.	G	T	.	.	MAF_INRAE=20.886
NC_035102.1	26312104	.	A	C	.	.	MAF_INRAE=37.342
NC_035102.1	26312115	.	G	T	.	.	MAF_INRAE=7.595
NC_035102.1	26312185	.	C	T	.	.	MAF_USDA=2.5
NC_035102.1	26312190	.	G	T	.	.	MAF_USDA=2.083
NC_035102.1	26312240	.	A	C	.	.	MAF_INRAE=5.833;MAF_USDA=5.738
NC_035102.1	26312335	.	T	C	.	.	MAF_INRAE=8.333;MAF_USDA=19.672
NC_035102.1	26312409	.	C	T	.	.	MAF_INRAE=14.557;MAF_USDA=4.118
NC_035102.1	26312425	.	T	G	.	.	MAF_INRAE=24.051;MAF_USDA=9.836
NC_035102.1	26312441	.	T	A	.	.	MAF_USDA=18.033
NC_035102.1	26312462	.	C	G	.	.	MAF_USDA=4.098
NC_035102.1	26312483	.	G	T	.	.	MAF_INRAE=18.987;MAF_USDA=30.588
NC_035102.1	26312490	.	C	A	.	.	MAF_INRAE=40.506;MAF_USDA=14.118
NC_035102.1	26312632	.	T	C	.	.	MAF_INRAE=5.696;MAF_USDA=3.279
NC_035102.1	26312664	.	T	C	.	.	MAF_INRAE=27.848;MAF_USDA=21.176
NC_035102.1	26312766	.	C	G	.	.	MAF_INRAE=5.696;MAF_USDA=2.459
NC_035102.1	26312802	.	T	A	.	.	MAF_USDA=18.852
NC_035102.1	26312844	.	T	C	.	.	MAF_INRAE=28.333;MAF_USDA=18.235
NC_035102.1	26313036	.	G	A	.	.	MAF_INRAE=26.667;MAF_USDA=20.588
NC_035102.1	26313047	.	C	T	.	.	MAF_INRAE=8.333
NC_035102.1	26313067	.	A	G	.	.	MAF_INRAE=7.595;MAF_USDA=18.235
NC_035102.1	26313094	.	T	G,A	.	.	MAF_INRAE=5.263
NC_035102.1	26313302	.	T	A	.	.	MAF_USDA=3.279
NC_035102.1	26313311	.	G	A	.	.	MAF_USDA=21.311
NC_035102.1	26313350	.	T	A	.	.	MAF_INRAE=27.5;MAF_USDA=15.882
NC_035102.1	26313365	.	C	A	.	.	MAF_INRAE=8.861;MAF_USDA=19.412
NC_035102.1	26313377	.	T	A	.	.	MAF_USDA=3.279
NC_035102.1	26313379	.	A	T	.	.	MAF_INRAE=26.316
NC_035102.1	26313387	.	A	T	.	.	MAF_INRAE=3.333;MAF_USDA=2.941
NC_035102.1	26313398	.	A	G	.	.	MAF_INRAE=29.747;MAF_USDA=35.294
NC_035102.1	26313404	.	C	G	.	.	MAF_USDA=20.492
NC_035102.1	26313427	.	A	G	.	.	MAF_INRAE=1.667;MAF_USDA=9.016
NC_035102.1	26313517	.	T	C	.	.	MAF_INRAE=28.333;MAF_USDA=15.294
NC_035102.1	26313554	.	G	A	.	.	MAF_INRAE=43.671;MAF_USDA=35.882
NC_035102.1	26313683	.	T	A	.	.	MAF_INRAE=10.759;MAF_USDA=23.529
NC_035102.1	26313698	.	C	G	.	.	MAF_INRAE=18.987;MAF_USDA=16.667
NC_035102.1	26313793	.	T	C	.	.	MAF_INRAE=2.5;MAF_USDA=11.176
NC_035102.1	26313829	.	A	G	.	.	MAF_USDA=3.279
NC_035102.1	26313849	.	T	G	.	.	MAF_INRAE=14.557
NC_035102.1	26313868	.	G	A	.	.	MAF_INRAE=14.557;MAF_USDA=4.118
NC_035102.1	26313883	.	G	T	.	.	MAF_INRAE=20.0;MAF_USDA=10.0
NC_035102.1	26313899	.	G	A	.	.	MAF_INRAE=20.0;MAF_USDA=24.706
NC_035102.1	26313926	.	C	A	.	.	MAF_INRAE=20.833;MAF_USDA=27.381
NC_035102.1	26313964	.	G	T	.	.	MAF_INRAE=20.0;MAF_USDA=27.647
NC_035102.1	26313971	.	T	G	.	.	MAF_INRAE=20.0;MAF_USDA=27.647
NC_035102.1	26313990	.	A	C	.	.	MAF_USDA=4.918
NC_035102.1	26314017	.	C	T	.	.	MAF_USDA=1.639
NC_035102.1	26314030	.	A	T	.	.	MAF_INRAE=20.0;MAF_USDA=16.667
NC_035102.1	26314041	.	G	T	.	.	MAF_INRAE=5.263;MAF_USDA=12.941
NC_035102.1	26314045	.	T	G	.	.	MAF_INRAE=20.833;MAF_USDA=10.0
NC_035102.1	26314153	.	G	T	.	.	MAF_USDA=1.667
NC_035102.1	26314218	.	T	A	.	.	MAF_USDA=2.459
NC_035102.1	26314220	.	C	T	.	.	MAF_INRAE=20.0;MAF_USDA=28.235
NC_035102.1	26314324	.	A	C	.	.	MAF_INRAE=20.0;MAF_USDA=28.824
NC_035102.1	26314334	.	A	C	.	.	MAF_INRAE=20.0;MAF_USDA=28.824
NC_035102.1	26314390	.	C	T	.	.	MAF_INRAE=18.354;MAF_USDA=10.0
NC_035102.1	26314446	.	T	G	.	.	MAF_INRAE=26.316;MAF_USDA=2.083
NC_035102.1	26314447	.	A	C	.	.	MAF_INRAE=20.0;MAF_USDA=14.118
NC_035102.1	26314480	.	T	A	.	.	MAF_USDA=5.294
NC_035102.1	26314584	.	C	A	.	.	MAF_INRAE=19.167;MAF_USDA=28.824
NC_035102.1	26314661	.	G	A	.	.	MAF_USDA=20.492
NC_035102.1	26314775	.	G	A	.	.	MAF_INRAE=3.333;MAF_USDA=2.353
NC_035102.1	26314787	.	C	G	.	.	MAF_INRAE=3.333;MAF_USDA=2.353
NC_035102.1	26314884	.	A	C	.	.	MAF_USDA=5.294
NC_035102.1	26314901	.	G	A	.	.	MAF_USDA=4.918
NC_035102.1	26314954	.	A	C	.	.	MAF_INRAE=20.0;MAF_USDA=14.706
NC_035102.1	26315060	.	A	C	.	.	MAF_INRAE=18.987;MAF_USDA=8.235
NC_035102.1	26315073	.	C	T	.	.	MAF_INRAE=19.167;MAF_USDA=15.294
NC_035102.1	26315128	.	C	A	.	.	MAF_INRAE=30.38;MAF_USDA=35.417
NC_035102.1	26315129	.	G	C	.	.	MAF_USDA=16.667
NC_035102.1	26315219	.	T	G	.	.	MAF_INRAE=30.38;MAF_USDA=29.412
NC_035102.1	26315596	.	G	A	.	.	MAF_INRAE=20.0;MAF_USDA=14.706
NC_035102.1	26315613	.	A	G	.	.	MAF_INRAE=20.0;MAF_USDA=14.706
NC_035102.1	26315664	.	G	A	.	.	MAF_USDA=20.492
NC_035102.1	26315713	.	A	G	.	.	MAF_INRAE=20.0;MAF_USDA=13.529
NC_035102.1	26315773	.	G	C	.	.	MAF_INRAE=24.051;MAF_USDA=9.836
NC_035102.1	26315830	.	C	T	.	.	MAF_USDA=20.492
NC_035102.1	26315861	.	T	G	.	.	MAF_INRAE=2.5
NC_035102.1	26315863	.	A	G	.	.	MAF_INRAE=20.0;MAF_USDA=14.118
NC_035102.1	26315885	.	T	A	.	.	MAF_INRAE=26.316;MAF_USDA=1.765
NC_035102.1	26316004	.	G	A	.	.	MAF_INRAE=20.0;MAF_USDA=15.882
NC_035102.1	26316083	.	A	T	.	.	MAF_INRAE=24.051;MAF_USDA=9.836
NC_035102.1	26316173	.	A	G	.	.	MAF_INRAE=2.5;MAF_USDA=11.176
NC_035102.1	26316331	.	G	A	.	.	MAF_USDA=19.672
NC_035102.1	26316334	.	G	T	.	.	MAF_INRAE=18.354;MAF_USDA=9.412
NC_035102.1	26316387	.	T	A	.	.	MAF_INRAE=18.333;MAF_USDA=14.118
NC_035102.1	26316485	.	G	A	.	.	MAF_USDA=1.639
NC_035102.1	26316550	.	C	A	.	.	MAF_INRAE=20.0;MAF_USDA=14.706
NC_035102.1	26316591	.	C	T	.	.	MAF_INRAE=19.167;MAF_USDA=14.706
NC_035102.1	26316755	.	T	C	.	.	MAF_USDA=1.667
NC_035102.1	26316772	.	T	G	.	.	MAF_USDA=15.0
NC_035102.1	26316822	.	C	A	.	.	MAF_INRAE=7.5;MAF_USDA=6.557
NC_035102.1	26316835	.	T	C	.	.	MAF_USDA=21.311
NC_035102.1	26316894	.	G	A	.	.	MAF_INRAE=46.203;MAF_USDA=44.118
NC_035102.1	26316907	.	C	A	.	.	MAF_USDA=20.492
NC_035102.1	26316923	.	T	C	.	.	MAF_INRAE=5.263;MAF_USDA=4.918
NC_035102.1	26317071	.	G	A	.	.	MAF_INRAE=20.0;MAF_USDA=28.824
NC_035102.1	26317162	.	C	T	.	.	MAF_USDA=1.639
NC_035102.1	26317165	.	A	G	.	.	MAF_USDA=3.279
NC_035102.1	26317208	.	A	T	.	.	MAF_INRAE=18.354;MAF_USDA=10.0
NC_035102.1	26317317	.	T	A	.	.	MAF_INRAE=20.0;MAF_USDA=16.667
NC_035102.1	26317318	.	T	A	.	.	MAF_INRAE=20.0;MAF_USDA=28.571
NC_035102.1	26317389	.	T	C	.	.	MAF_INRAE=18.354;MAF_USDA=10.0
NC_035102.1	26317397	.	G	T	.	.	MAF_INRAE=34.81;MAF_USDA=31.176
NC_035102.1	26317449	.	C	A	.	.	MAF_INRAE=20.0;MAF_USDA=12.353
NC_035102.1	26317450	.	T	C	.	.	MAF_USDA=2.459
NC_035102.1	26317487	.	C	A	.	.	MAF_USDA=1.639
NC_035102.1	26317622	.	C	A	.	.	MAF_INRAE=20.833;MAF_USDA=28.235
NC_035102.1	26317655	.	G	A	.	.	MAF_INRAE=20.0;MAF_USDA=28.235
NC_035102.1	26317738	.	T	C	.	.	MAF_INRAE=2.5
NC_035102.1	26317773	.	C	T	.	.	MAF_INRAE=20.0;MAF_USDA=28.824
NC_035102.1	26317810	.	G	A	.	.	MAF_INRAE=20.0;MAF_USDA=12.941
NC_035102.1	26318229	.	T	C	.	.	MAF_INRAE=5.263;MAF_USDA=16.471
NC_035102.1	26318363	.	G	A	.	.	MAF_INRAE=6.962
NC_035102.1	26318382	.	G	C	.	.	MAF_INRAE=14.167;MAF_USDA=1.639
NC_035102.1	26318619	.	T	A	.	.	MAF_INRAE=8.333;MAF_USDA=30.328
NC_035102.1	26318646	.	T	C	.	.	MAF_INRAE=1.667
NC_035102.1	26318699	.	G	A	.	.	MAF_INRAE=39.241;MAF_USDA=31.176
NC_035102.1	26318778	.	A	C	.	.	MAF_INRAE=22.152;MAF_USDA=9.836
NC_035102.1	26318779	.	T	C	.	.	MAF_INRAE=20.833;MAF_USDA=9.836
NC_035102.1	26318804	.	T	C	.	.	MAF_USDA=22.353
NC_035102.1	26318867	.	T	G	.	.	MAF_INRAE=41.772
NC_035102.1	26318958	.	T	C	.	.	MAF_INRAE=6.667;MAF_USDA=9.016
NC_035102.1	26318963	.	G	A	.	.	MAF_INRAE=8.333;MAF_USDA=9.016
NC_035102.1	26318966	.	A	G	.	.	MAF_USDA=4.098
NC_035102.1	26319000	.	A	G	.	.	MAF_INRAE=41.772;MAF_USDA=45.294
NC_035102.1	26319085	.	A	G	.	.	MAF_INRAE=3.333;MAF_USDA=4.706
NC_035102.1	26319102	.	A	G	.	.	MAF_INRAE=14.167;MAF_USDA=6.557
NC_035102.1	26319107	.	C	G	.	.	MAF_INRAE=17.5;MAF_USDA=6.25
NC_035102.1	26319124	.	G	A	.	.	MAF_INRAE=46.203;MAF_USDA=41.176
NC_035102.1	26319128	.	C	A	.	.	MAF_USDA=4.098
NC_035102.1	26319140	.	C	T	.	.	MAF_INRAE=46.203;MAF_USDA=41.176
NC_035102.1	26319156	.	A	G	.	.	MAF_INRAE=45.57;MAF_USDA=40.588
NC_035102.1	26319205	.	C	A	.	.	MAF_INRAE=2.632;MAF_USDA=11.176
NC_035102.1	26319206	.	G	A	.	.	MAF_INRAE=38.333;MAF_USDA=37.5
NC_035102.1	26319215	.	A	T	.	.	MAF_INRAE=16.667;MAF_USDA=6.25
NC_035102.1	26319263	.	G	A	.	.	MAF_USDA=2.459
NC_035102.1	26319266	.	T	A	.	.	MAF_USDA=2.459
NC_035102.1	26319311	.	G	T	.	.	MAF_INRAE=31.667
NC_035102.1	26319314	.	T	A	.	.	MAF_INRAE=31.667
NC_035102.1	26319344	.	T	C	.	.	MAF_INRAE=12.5;MAF_USDA=5.738
NC_035102.1	26319355	.	A	G	.	.	MAF_INRAE=10.833
NC_035102.1	26319399	.	A	G	.	.	MAF_INRAE=3.333
NC_035102.1	26319409	.	C	T	.	.	MAF_INRAE=5.833;MAF_USDA=7.647
NC_035102.1	26319420	.	G	T	.	.	MAF_INRAE=46.667;MAF_USDA=35.294
NC_035102.1	26319450	.	C	A	.	.	MAF_INRAE=8.333;MAF_USDA=18.235
NC_035102.1	26319458	.	C	T	.	.	MAF_USDA=3.571
NC_035102.1	26319519	.	A	T	.	.	MAF_USDA=4.918
NC_035102.1	26319522	.	G	A	.	.	MAF_INRAE=9.167;MAF_USDA=40.0
NC_035102.1	26319582	.	T	G	.	.	MAF_USDA=3.279
NC_035102.1	26319583	.	T	G	.	.	MAF_USDA=3.279
NC_035102.1	26319609	.	A	G	.	.	MAF_INRAE=35.0
NC_035102.1	26319713	.	G	A	.	.	MAF_INRAE=12.5;MAF_USDA=3.529
NC_035102.1	26319801	.	C	T	.	.	MAF_USDA=1.639
NC_035102.1	26319837	.	A	G	.	.	MAF_USDA=3.279
NC_035102.1	26319845	.	A	C	.	.	MAF_INRAE=5.833;MAF_USDA=11.176
NC_035102.1	26319874	.	G	T	.	.	MAF_USDA=2.459
NC_035102.1	26319950	.	T	C	.	.	MAF_USDA=3.279
NC_035102.1	26320032	.	T	A	.	.	MAF_USDA=1.765
NC_035102.1	26320037	.	G	T	.	.	MAF_USDA=26.471
NC_035102.1	26320107	.	T	G	.	.	MAF_USDA=14.583
NC_035102.1	26320134	.	T	G	.	.	MAF_USDA=14.583
NC_035102.1	26320137	.	C	T	.	.	MAF_USDA=8.333
NC_035102.1	26320160	.	T	G	.	.	MAF_USDA=8.333
NC_035102.1	26320229	.	T	A	.	.	MAF_USDA=16.667
NC_035102.1	26320317	.	T	G	.	.	MAF_INRAE=5.833;MAF_USDA=10.0
NC_035102.1	26320322	.	T	A	.	.	MAF_USDA=4.098
NC_035102.1	26320384	.	G	A	.	.	MAF_USDA=1.765
NC_035102.1	26320416	.	A	C	.	.	MAF_USDA=1.639
NC_035102.1	26320425	.	G	T	.	.	MAF_INRAE=7.5;MAF_USDA=14.118
NC_035102.1	26320474	.	C	G	.	.	MAF_USDA=2.353
NC_035102.1	26320481	.	G	T	.	.	MAF_INRAE=23.333;MAF_USDA=17.213
NC_035102.1	26320562	.	G	C	.	.	MAF_INRAE=13.333;MAF_USDA=18.235
NC_035102.1	26320602	.	C	T	.	.	MAF_USDA=1.765
NC_035102.1	26320677	.	G	A	.	.	MAF_INRAE=6.667;MAF_USDA=13.529
NC_035102.1	26320755	.	T	G	.	.	MAF_INRAE=6.667
NC_035102.1	26320821	.	A	T	.	.	MAF_INRAE=23.333;MAF_USDA=10.656
NC_035102.1	26320877	.	G	C	.	.	MAF_USDA=1.639
NC_035102.1	26320878	.	C	T	.	.	MAF_USDA=1.639
NC_035102.1	26320924	.	G	A	.	.	MAF_USDA=1.639
NC_035102.1	26320939	.	C	A	.	.	MAF_INRAE=5.833
NC_035102.1	26320942	.	A	G	.	.	MAF_USDA=1.639
NC_035102.1	26320953	.	T	G	.	.	MAF_INRAE=33.333;MAF_USDA=39.412
NC_035102.1	26320954	.	G	T	.	.	MAF_USDA=1.765
NC_035102.1	26320955	.	G	T	.	.	MAF_INRAE=5.833
NC_035102.1	26321008	.	A	G	.	.	MAF_INRAE=13.333;MAF_USDA=17.647
NC_035102.1	26321077	.	T	C	.	.	MAF_USDA=3.279
NC_035102.1	26321107	.	C	A	.	.	MAF_INRAE=22.5;MAF_USDA=12.295
NC_035102.1	26321178	.	A	G	.	.	MAF_INRAE=22.5;MAF_USDA=13.115
NC_035102.1	26321220	.	T	C	.	.	MAF_INRAE=44.167;MAF_USDA=49.412
NC_035102.1	26321256	.	G	A	.	.	MAF_USDA=1.639
NC_035102.1	26321274	.	C	T	.	.	MAF_INRAE=9.167;MAF_USDA=18.235
NC_035102.1	26321314	.	A	C	.	.	MAF_INRAE=19.167;MAF_USDA=22.353
NC_035102.1	26321348	.	C	A	.	.	MAF_USDA=14.118
NC_035102.1	26321369	.	G	A	.	.	MAF_USDA=1.639
NC_035102.1	26321391	.	A	C	.	.	MAF_INRAE=23.333;MAF_USDA=11.475
NC_035102.1	26321400	.	C	T	.	.	MAF_INRAE=9.167;MAF_USDA=20.0
NC_035102.1	26321476	.	T	C	.	.	MAF_INRAE=20.0;MAF_USDA=6.557
NC_035102.1	26321488	.	G	T	.	.	MAF_USDA=1.639
NC_035102.1	26321616	.	C	A	.	.	MAF_INRAE=3.333;MAF_USDA=7.059
NC_035102.1	26321707	.	A	T	.	.	MAF_INRAE=12.5;MAF_USDA=13.095
NC_035102.1	26321762	.	T	G	.	.	MAF_USDA=4.098
NC_035102.1	26321777	.	C	A	.	.	MAF_INRAE=12.5;MAF_USDA=4.167
NC_035102.1	26321822	.	G	A	.	.	MAF_INRAE=14.167;MAF_USDA=13.529
NC_035102.1	26321841	.	G	C	.	.	MAF_INRAE=14.167;MAF_USDA=13.529
NC_035102.1	26321846	.	A	C	.	.	MAF_INRAE=14.167;MAF_USDA=12.353
NC_035102.1	26321857	.	A	C	.	.	MAF_INRAE=14.167;MAF_USDA=16.667
NC_035102.1	26321875	.	G	A	.	.	MAF_INRAE=18.333;MAF_USDA=21.765
NC_035102.1	26321963	.	T	A	.	.	MAF_INRAE=8.333;MAF_USDA=6.557
NC_035102.1	26322004	.	A	G	.	.	MAF_INRAE=14.167;MAF_USDA=7.377
NC_035102.1	26322243	.	G	A	.	.	MAF_USDA=7.059
NC_035102.1	26322262	.	C	T	.	.	MAF_INRAE=19.167;MAF_USDA=22.941
NC_035102.1	26322320	.	G	A	.	.	MAF_INRAE=3.333;MAF_USDA=5.294
NC_035102.1	26322350	.	C	T	.	.	MAF_INRAE=18.333;MAF_USDA=11.765
NC_035102.1	26322353	.	C	T	.	.	MAF_INRAE=1.667
NC_035102.1	26322361	.	C	A	.	.	MAF_INRAE=22.5;MAF_USDA=9.836
NC_035102.1	26322364	.	C	T	.	.	MAF_INRAE=18.333;MAF_USDA=13.529
NC_035102.1	26322380	.	G	T	.	.	MAF_INRAE=7.5;MAF_USDA=9.016
NC_035102.1	26322381	.	G	T	.	.	MAF_INRAE=7.5;MAF_USDA=9.016
NC_035102.1	26322498	.	G	T	.	.	MAF_INRAE=7.5;MAF_USDA=11.765
NC_035102.1	26322550	.	G	T	.	.	MAF_USDA=8.333
NC_035102.1	26322552	.	A	T	.	.	MAF_INRAE=8.333;MAF_USDA=6.667
NC_035102.1	26322665	.	A	G	.	.	MAF_INRAE=8.333;MAF_USDA=6.557
NC_035102.1	26322678	.	A	T	.	.	MAF_USDA=1.765
NC_035102.1	26322681	.	A	G	.	.	MAF_USDA=2.459
NC_035102.1	26322707	.	G	A	.	.	MAF_USDA=4.098
NC_035102.1	26322733	.	C	A	.	.	MAF_USDA=16.667
NC_035102.1	26322734	.	C	A	.	.	MAF_USDA=16.667
NC_035102.1	26322768	.	G	A	.	.	MAF_USDA=16.667
NC_035102.1	26322831	.	A	T	.	.	MAF_INRAE=40.0;MAF_USDA=44.118
NC_035102.1	26322843	.	C	A	.	.	MAF_INRAE=5.0;MAF_USDA=10.0
NC_035102.1	26322895	.	T	A	.	.	MAF_USDA=4.918
NC_035102.1	26322910	.	T	G	.	.	MAF_INRAE=5.833;MAF_USDA=10.0
NC_035102.1	26322913	.	C	G	.	.	MAF_INRAE=7.5;MAF_USDA=6.557
NC_035102.1	26322981	.	G	C	.	.	MAF_INRAE=3.333
NC_035102.1	26323157	.	C	T	.	.	MAF_INRAE=10.0;MAF_USDA=18.824
NC_035102.1	26323168	.	C	T	.	.	MAF_INRAE=14.167;MAF_USDA=6.471
NC_035102.1	26323233	.	C	A	.	.	MAF_USDA=4.918
NC_035102.1	26323234	.	A	C	.	.	MAF_USDA=4.098
NC_035102.1	26323420	.	C	T	.	.	MAF_INRAE=3.333;MAF_USDA=4.706
NC_035102.1	26323531	.	C	T	.	.	MAF_INRAE=22.785;MAF_USDA=11.475
NC_035102.1	26323593	.	G	A	.	.	MAF_INRAE=47.468;MAF_USDA=43.529
NC_035102.1	26323639	.	G	A	.	.	MAF_USDA=1.639
NC_035102.1	26323665	.	G	A	.	.	MAF_USDA=2.459
NC_035102.1	26323711	.	C	T	.	.	MAF_INRAE=8.228;MAF_USDA=12.941
NC_035102.1	26323758	.	G	T	.	.	MAF_INRAE=7.5
NC_035102.1	26323985	.	C	T	.	.	MAF_INRAE=10.0
NC_035102.1	26324002	.	T	C	.	.	MAF_INRAE=25.833
NC_035102.1	26324048	.	C	T	.	.	MAF_USDA=1.639
NC_035102.1	26324081	.	C	G	.	.	MAF_INRAE=40.833;MAF_USDA=49.412
NC_035102.1	26324100	.	A	T	.	.	MAF_INRAE=14.167
NC_035102.1	26324246	.	T	C	.	.	MAF_INRAE=14.167;MAF_USDA=11.765
NC_035102.1	26324293	.	T	C	.	.	MAF_USDA=1.765
NC_035102.1	26324371	.	A	G	.	.	MAF_USDA=1.639
NC_035102.1	26324375	.	T	C	.	.	MAF_INRAE=14.167;MAF_USDA=6.557
NC_035102.1	26324454	.	A	C	.	.	MAF_USDA=4.167
NC_035102.1	26324458	.	T	G	.	.	MAF_INRAE=46.203;MAF_USDA=39.286
NC_035102.1	26324550	.	G	T	.	.	MAF_INRAE=45.57;MAF_USDA=22.941
NC_035102.1	26324587	.	A	G	.	.	MAF_USDA=10.656
NC_035102.1	26324612	.	T	A	.	.	MAF_INRAE=8.228;MAF_USDA=17.647
NC_035102.1	26324644	.	G	T	.	.	MAF_INRAE=6.962
NC_035102.1	26324655	.	G	C	.	.	MAF_INRAE=10.526
NC_035102.1	26324807	.	G	T	.	.	MAF_INRAE=24.684;MAF_USDA=10.656
NC_035102.1	26324855	.	C	T	.	.	MAF_USDA=2.459
NC_035102.1	26324864	.	G	A	.	.	MAF_USDA=2.459
NC_035102.1	26324886	.	G	T	.	.	MAF_INRAE=18.987;MAF_USDA=32.353
NC_035102.1	26324904	.	C	T	.	.	MAF_INRAE=17.089;MAF_USDA=11.176
NC_035102.1	26324934	.	G	A	.	.	MAF_INRAE=11.392;MAF_USDA=6.471
NC_035102.1	26324982	.	G	A	.	.	MAF_INRAE=11.392;MAF_USDA=2.353
NC_035102.1	26325066	.	G	A	.	.	MAF_USDA=1.639
NC_035102.1	26325068	.	G	A	.	.	MAF_USDA=1.639
NC_035102.1	26325086	.	T	C	.	.	MAF_INRAE=23.418;MAF_USDA=10.656
NC_035102.1	26325187	.	G	C	.	.	MAF_USDA=1.639
NC_035102.1	26325189	.	T	C	.	.	MAF_INRAE=10.526;MAF_USDA=15.217
NC_035102.1	26325196	.	G	A	.	.	MAF_USDA=1.639
NC_035102.1	26325201	.	G	A	.	.	MAF_USDA=7.377
NC_035102.1	26325281	.	G	T	.	.	MAF_USDA=1.639
NC_035102.1	26325376	.	C	G	.	.	MAF_INRAE=24.684;MAF_USDA=23.214
NC_035102.1	26325388	.	G	A	.	.	MAF_INRAE=16.456;MAF_USDA=25.595
NC_035102.1	26325393	.	C	A	.	.	MAF_INRAE=6.329;MAF_USDA=8.333
NC_035102.1	26325398	.	G	T	.	.	MAF_USDA=1.639
NC_035102.1	26325410	.	G	A	.	.	MAF_INRAE=17.722;MAF_USDA=31.176
NC_035102.1	26325496	.	A	G	.	.	MAF_USDA=16.667
NC_035102.1	26325498	.	T	G	.	.	MAF_INRAE=26.667;MAF_USDA=11.475
NC_035102.1	26325499	.	A	C	.	.	MAF_INRAE=26.667;MAF_USDA=11.475
NC_035102.1	26325694	.	C	T	.	.	MAF_USDA=3.279
NC_035102.1	26325732	.	G	A	.	.	MAF_INRAE=5.833
NC_035102.1	26325790	.	T	C	.	.	MAF_INRAE=1.667;MAF_USDA=12.941
NC_035102.1	26325818	.	C	A	.	.	MAF_INRAE=11.667;MAF_USDA=20.588
NC_035102.1	26325824	.	C	A	.	.	MAF_INRAE=42.5;MAF_USDA=42.941
NC_035102.1	26325884	.	T	G	.	.	MAF_INRAE=14.167;MAF_USDA=13.115
NC_035102.1	26325919	.	T	A	.	.	MAF_INRAE=1.667;MAF_USDA=13.529
NC_035102.1	26325986	.	A	C	.	.	MAF_USDA=4.167
NC_035102.1	26326042	.	T	C	.	.	MAF_INRAE=10.833
NC_035102.1	26326054	.	A	C	.	.	MAF_INRAE=2.5
NC_035102.1	26326171	.	A	T	.	.	MAF_USDA=3.279
NC_035102.1	26326173	.	T	C	.	.	MAF_USDA=3.279
NC_035102.1	26326181	.	A	T	.	.	MAF_USDA=3.279
NC_035102.1	26326188	.	T	A	.	.	MAF_USDA=1.639
NC_035102.1	26326193	.	A	G	.	.	MAF_USDA=1.639
NC_035102.1	26326219	.	C	A	.	.	MAF_INRAE=27.5;MAF_USDA=23.529
NC_035102.1	26326228	.	G	T	.	.	MAF_USDA=3.279
NC_035102.1	26326286	.	G	A	.	.	MAF_USDA=3.279
NC_035102.1	26326308	.	A	T	.	.	MAF_INRAE=46.667;MAF_USDA=20.588
NC_035102.1	26326309	.	T	A	.	.	MAF_INRAE=46.667;MAF_USDA=20.588
NC_035102.1	26326313	.	A	G	.	.	MAF_INRAE=46.667;MAF_USDA=21.176
NC_035102.1	26326320	.	G	A	.	.	MAF_INRAE=46.667;MAF_USDA=20.588
NC_035102.1	26326330	.	A	G	.	.	MAF_INRAE=46.667;MAF_USDA=20.588
NC_035102.1	26326390	.	C	A	.	.	MAF_USDA=3.279
NC_035102.1	26326414	.	C	A	.	.	MAF_USDA=3.279
NC_035102.1	26326417	.	T	G	.	.	MAF_INRAE=46.667;MAF_USDA=22.353
NC_035102.1	26326510	.	C	A	.	.	MAF_INRAE=3.333;MAF_USDA=6.25
NC_035102.1	26326561	.	G	A	.	.	MAF_INRAE=14.167;MAF_USDA=5.738
NC_035102.1	26326584	.	C	T	.	.	MAF_USDA=4.706
NC_035102.1	26326650	.	A	G	.	.	MAF_USDA=3.279
NC_035102.1	26326658	.	A	C	.	.	MAF_USDA=1.639
NC_035102.1	26326728	.	A	G	.	.	MAF_INRAE=26.667;MAF_USDA=22.353
NC_035102.1	26326783	.	C	A	.	.	MAF_INRAE=14.167;MAF_USDA=6.557
NC_035102.1	26326828	.	A	G	.	.	MAF_USDA=8.235
NC_035102.1	26326921	.	A	G	.	.	MAF_USDA=2.459
NC_035102.1	26327033	.	G	A	.	.	MAF_USDA=22.353
NC_035102.1	26327052	.	G	T	.	.	MAF_USDA=2.459
NC_035102.1	26327092	.	T	G	.	.	MAF_USDA=3.279
NC_035102.1	26327143	.	A	T	.	.	MAF_USDA=9.836
NC_035102.1	26327153	.	A	G	.	.	MAF_USDA=10.656
NC_035102.1	26327167	.	A	G	.	.	MAF_USDA=9.836
NC_035102.1	26328058	.	A	C	.	.	MAF_USDA=16.071
NC_035102.1	26328201	.	C	T	.	.	MAF_USDA=14.118
NC_035102.1	26328217	.	G	A	.	.	MAF_INRAE=1.667;MAF_USDA=24.118
NC_035102.1	26328222	.	C	T	.	.	MAF_USDA=2.459
NC_035102.1	26328262	.	G	A	.	.	MAF_INRAE=7.5
NC_035102.1	26328288	.	A	C	.	.	MAF_USDA=10.833
NC_035102.1	26328305	.	T	C	.	.	MAF_USDA=2.083
NC_035102.1	26328371	.	T	A	.	.	MAF_USDA=4.098
NC_035102.1	26328374	.	C	A	.	.	MAF_INRAE=3.333
NC_035102.1	26328384	.	A	C	.	.	MAF_INRAE=3.333;MAF_USDA=15.882
NC_035102.1	26328392	.	A	G	.	.	MAF_INRAE=7.5;MAF_USDA=15.882
NC_035102.1	26328395	.	C	T	.	.	MAF_INRAE=1.667
NC_035102.1	26328397	.	T	A	.	.	MAF_INRAE=1.667
NC_035102.1	26328424	.	G	A	.	.	MAF_USDA=1.639
NC_035102.1	26328432	.	C	A	.	.	MAF_INRAE=14.167;MAF_USDA=7.377
NC_035102.1	26328434	.	G	A	.	.	MAF_INRAE=3.333
NC_035102.1	26328438	.	T	G	.	.	MAF_USDA=15.294
NC_035102.1	26328447	.	G	T	.	.	MAF_INRAE=20.0;MAF_USDA=12.5
NC_035102.1	26328452	.	C	T	.	.	MAF_USDA=1.639
NC_035102.1	26328453	.	A	G	.	.	MAF_INRAE=3.333
NC_035102.1	26328460	.	C	A	.	.	MAF_USDA=6.557
NC_035102.1	26328475	.	T	A	.	.	MAF_INRAE=8.333;MAF_USDA=22.917
NC_035102.1	26328477	.	C	A	.	.	MAF_USDA=3.279
NC_035102.1	26328480	.	G	T	.	.	MAF_USDA=1.639
NC_035102.1	26328484	.	G	C	.	.	MAF_INRAE=8.333;MAF_USDA=27.647
NC_035102.1	26328488	.	G	T	.	.	MAF_INRAE=14.167;MAF_USDA=9.412
NC_035102.1	26328490	.	A	G	.	.	MAF_INRAE=7.5;MAF_USDA=19.412
NC_035102.1	26328516	.	C	T	.	.	MAF_USDA=5.294
NC_035102.1	26328523	.	G	A	.	.	MAF_USDA=2.083
NC_035102.1	26328527	.	C	T	.	.	MAF_INRAE=3.333;MAF_USDA=14.754
NC_035102.1	26328539	.	T	A	.	.	MAF_USDA=15.574
NC_035102.1	26328578	.	A	G	.	.	MAF_USDA=10.656
NC_035102.1	26328587	.	G	A	.	.	MAF_USDA=10.588
NC_035102.1	26328590	.	T	C	.	.	MAF_USDA=3.279
NC_035102.1	26328598	.	T	A	.	.	MAF_INRAE=3.333;MAF_USDA=6.25
NC_035102.1	26328600	.	T	G	.	.	MAF_INRAE=3.333;MAF_USDA=6.25
NC_035102.1	26328629	.	C	T	.	.	MAF_USDA=6.471
NC_035102.1	26328668	.	G	A	.	.	MAF_INRAE=9.167;MAF_USDA=19.412
NC_035102.1	26328689	.	A	C	.	.	MAF_USDA=2.459
NC_035102.1	26328690	.	A	C	.	.	MAF_INRAE=3.333;MAF_USDA=4.118
NC_035102.1	26328692	.	T	A	.	.	MAF_INRAE=21.667;MAF_USDA=12.353
NC_035102.1	26328693	.	T	G	.	.	MAF_INRAE=13.333;MAF_USDA=9.016
NC_035102.1	26328709	.	C	T	.	.	MAF_INRAE=3.333;MAF_USDA=2.353
NC_035102.1	26328793	.	T	A	.	.	MAF_USDA=3.279
NC_035102.1	26328980	.	C	A	.	.	MAF_INRAE=9.167;MAF_USDA=18.235
NC_035102.1	26329021	.	T	C	.	.	MAF_USDA=2.083
NC_035102.1	26329071	.	C	A	.	.	MAF_USDA=4.098
NC_035102.1	26329077	.	A	C	.	.	MAF_INRAE=23.333
NC_035102.1	26329082	.	G	T	.	.	MAF_INRAE=26.667;MAF_USDA=24.118
NC_035102.1	26329098	.	C	A	.	.	MAF_USDA=4.098
NC_035102.1	26329105	.	A	T	.	.	MAF_USDA=2.5
NC_035102.1	26329145	.	G	A	.	.	MAF_USDA=1.786
NC_035102.1	26329176	.	G	A	.	.	MAF_USDA=3.333
NC_035102.1	26329209	.	T	C	.	.	MAF_INRAE=9.167;MAF_USDA=18.452
NC_035102.1	26329242	.	G	A	.	.	MAF_INRAE=15.0;MAF_USDA=7.377
NC_035102.1	26329243	.	G	T	.	.	MAF_INRAE=15.0;MAF_USDA=7.377
NC_035102.1	26329274	.	C	T	.	.	MAF_USDA=3.279
NC_035102.1	26329277	.	A	C	.	.	MAF_INRAE=23.333;MAF_USDA=25.882
NC_035102.1	26329320	.	C	T	.	.	MAF_USDA=7.377
NC_035102.1	26329327	.	T	A	.	.	MAF_USDA=1.639
NC_035102.1	26329414	.	G	A	.	.	MAF_USDA=6.25
NC_035102.1	26329433	.	G	T	.	.	MAF_INRAE=13.333;MAF_USDA=8.333
NC_035102.1	26329437	.	T	A	.	.	MAF_USDA=3.333
NC_035102.1	26329441	.	G	A	.	.	MAF_INRAE=13.333;MAF_USDA=7.5
NC_035102.1	26329531	.	C	A	.	.	MAF_USDA=5.738
NC_035102.1	26329547	.	G	A	.	.	MAF_USDA=3.279
NC_035102.1	26329580	.	C	T	.	.	MAF_INRAE=9.167;MAF_USDA=18.235
NC_035102.1	26329610	.	G	T	.	.	MAF_USDA=3.279
NC_035102.1	26329643	.	G	A	.	.	MAF_INRAE=15.0;MAF_USDA=9.836
NC_035102.1	26329721	.	C	T	.	.	MAF_INRAE=26.667;MAF_USDA=23.529
NC_035102.1	26329772	.	G	T	.	.	MAF_USDA=1.639
NC_035102.1	26329773	.	T	C	.	.	MAF_USDA=1.639
NC_035102.1	26329826	.	G	A	.	.	MAF_INRAE=26.667;MAF_USDA=22.941
NC_035102.1	26329864	.	C	T	.	.	MAF_INRAE=8.333;MAF_USDA=18.235
NC_035102.1	26329865	.	G	A	.	.	MAF_USDA=3.279
NC_035102.1	26329898	.	C	A	.	.	MAF_INRAE=3.333;MAF_USDA=2.353
NC_035102.1	26329908	.	A	G	.	.	MAF_INRAE=14.167;MAF_USDA=8.197
NC_035102.1	26329944	.	G	C	.	.	MAF_USDA=6.471
NC_035102.1	26329965	.	C	A	.	.	MAF_INRAE=12.5;MAF_USDA=13.529
NC_035102.1	26329968	.	T	A	.	.	MAF_INRAE=14.167;MAF_USDA=8.197
NC_035102.1	26330007	.	T	A	.	.	MAF_USDA=4.098
NC_035102.1	26330130	.	T	A	.	.	MAF_INRAE=25.0;MAF_USDA=22.941
NC_035102.1	26330215	.	C	T	.	.	MAF_INRAE=9.167;MAF_USDA=18.235
NC_035102.1	26330394	.	C	G	.	.	MAF_USDA=3.279
NC_035102.1	26330483	.	T	C	.	.	MAF_INRAE=1.667;MAF_USDA=23.529
NC_035102.1	26330565	.	T	A	.	.	MAF_USDA=5.738
NC_035102.1	26330584	.	T	A	.	.	MAF_USDA=2.459
NC_035102.1	26330604	.	A	G	.	.	MAF_INRAE=9.167;MAF_USDA=18.824
NC_035102.1	26330613	.	G	A	.	.	MAF_INRAE=9.167;MAF_USDA=18.824
NC_035102.1	26330654	.	G	T	.	.	MAF_INRAE=22.5;MAF_USDA=27.059
NC_035102.1	26330680	.	G	T	.	.	MAF_INRAE=5.833
NC_035102.1	26330745	.	C	G	.	.	MAF_USDA=3.529
NC_035102.1	26330775	.	C	G	.	.	MAF_INRAE=45.833;MAF_USDA=21.176
NC_035102.1	26330788	.	C	T	.	.	MAF_INRAE=7.5
NC_035102.1	26330789	.	G	A	.	.	MAF_USDA=3.279
NC_035102.1	26330867	.	G	A	.	.	MAF_USDA=8.333
NC_035102.1	26330925	.	A	C	.	.	MAF_INRAE=7.5;MAF_USDA=9.016
NC_035102.1	26330944	.	T	G	.	.	MAF_USDA=2.459
NC_035102.1	26330988	.	C	G	.	.	MAF_INRAE=14.167;MAF_USDA=6.557
NC_035102.1	26330999	.	C	T	.	.	MAF_INRAE=14.167;MAF_USDA=6.557
NC_035102.1	26331130	.	T	A	.	.	MAF_USDA=3.279
NC_035102.1	26331187	.	G	A	.	.	MAF_INRAE=23.333;MAF_USDA=10.656
NC_035102.1	26331232	.	T	A	.	.	MAF_INRAE=25.0;MAF_USDA=9.836
NC_035102.1	26331241	.	C	A	.	.	MAF_INRAE=9.167;MAF_USDA=18.824
NC_035102.1	26331265	.	A	C	.	.	MAF_INRAE=14.167;MAF_USDA=10.588
NC_035102.1	26331312	.	G	A	.	.	MAF_USDA=3.279
NC_035102.1	26331316	.	A	C	.	.	MAF_INRAE=9.167;MAF_USDA=18.824
NC_035102.1	26331330	.	T	C	.	.	MAF_USDA=8.333
NC_035102.1	26331352	.	C	T	.	.	MAF_USDA=14.118
NC_035102.1	26331362	.	A	G	.	.	MAF_USDA=1.639
NC_035102.1	26331411	.	C	A	.	.	MAF_INRAE=12.5;MAF_USDA=11.765
NC_035102.1	26331429	.	T	C	.	.	MAF_USDA=4.098
NC_035102.1	26331450	.	A	T	.	.	MAF_USDA=8.333
NC_035102.1	26331475	.	G	T	.	.	MAF_INRAE=18.987;MAF_USDA=12.353
NC_035102.1	26331488	.	C	G	.	.	MAF_USDA=8.235
NC_035102.1	26331545	.	T	A	.	.	MAF_INRAE=12.5;MAF_USDA=13.934
NC_035102.1	26331562	.	C	T	.	.	MAF_USDA=3.279
NC_035102.1	26331563	.	C	A	.	.	MAF_USDA=6.557
NC_035102.1	26331665	.	A	C	.	.	MAF_USDA=2.459
NC_035102.1	26331683	.	T	C	.	.	MAF_USDA=15.294
NC_035102.1	26331720	.	A	G	.	.	MAF_INRAE=9.167
NC_035102.1	26331804	.	T	C	.	.	MAF_INRAE=10.127
NC_035102.1	26331815	.	C	A	.	.	MAF_INRAE=1.667
NC_035102.1	26331825	.	C	G	.	.	MAF_INRAE=28.333
NC_035102.1	26331854	.	T	G	.	.	MAF_INRAE=5.0
NC_035102.1	26331891	.	C	A	.	.	MAF_INRAE=12.5
NC_035102.1	26331897	.	G	A	.	.	MAF_INRAE=10.833
NC_035102.1	26331915	.	T	A	.	.	MAF_USDA=29.167
NC_035102.1	26331916	.	A	G	.	.	MAF_USDA=12.5
NC_035102.1	26331920	.	G	A	.	.	MAF_INRAE=9.167;MAF_USDA=16.471
NC_035102.1	26331962	.	T	G	.	.	MAF_INRAE=22.5;MAF_USDA=25.882
NC_035102.1	26331967	.	C	T	.	.	MAF_USDA=2.459
NC_035102.1	26332013	.	G	A	.	.	MAF_USDA=1.639
NC_035102.1	26332034	.	A	T	.	.	MAF_INRAE=28.333;MAF_USDA=33.529
NC_035102.1	26332061	.	G	A	.	.	MAF_USDA=16.471
NC_035102.1	26332074	.	G	T	.	.	MAF_USDA=14.583
NC_035102.1	26332079	.	G	A	.	.	MAF_USDA=10.87
NC_035102.1	26332084	.	G	A	.	.	MAF_USDA=10.87
NC_035102.1	26332110	.	T	A	.	.	MAF_USDA=13.043
NC_035102.1	26332158	.	C	T	.	.	MAF_USDA=14.583
NC_035102.1	26332213	.	G	T	.	.	MAF_USDA=10.417
NC_035102.1	26332308	.	C	A	.	.	MAF_USDA=4.348
NC_035102.1	26332436	.	C	T	.	.	MAF_INRAE=7.895
NC_035102.1	26332525	.	T	G	.	.	MAF_INRAE=10.526
NC_035102.1	26333261	.	A	G	.	.	MAF_USDA=4.167
NC_035102.1	26333301	.	A	G	.	.	MAF_USDA=29.167
NC_035102.1	26333384	.	C	G	.	.	MAF_USDA=8.333
NC_035102.1	26333413	.	A	C	.	.	MAF_USDA=12.5
NC_035102.1	26333485	.	A	C	.	.	MAF_INRAE=21.519
NC_035102.1	26333536	.	C	G	.	.	MAF_USDA=8.333
NC_035102.1	26333552	.	G	A	.	.	MAF_INRAE=14.167;MAF_USDA=9.016
NC_035102.1	26333618	.	T	A	.	.	MAF_USDA=3.279
NC_035102.1	26333700	.	G	A	.	.	MAF_USDA=1.639
NC_035102.1	26333707	.	G	A	.	.	MAF_INRAE=14.167;MAF_USDA=7.377
NC_035102.1	26333773	.	G	A	.	.	MAF_USDA=1.639
NC_035102.1	26333849	.	G	T	.	.	MAF_INRAE=24.051;MAF_USDA=10.656
NC_035102.1	26333860	.	G	A,C	.	.	MAF_INRAE=21.053
NC_035102.1	26333890	.	C	T	.	.	MAF_INRAE=8.228;MAF_USDA=18.235
NC_035102.1	26333933	.	G	T	.	.	MAF_USDA=5.738
NC_035102.1	26333949	.	A	C	.	.	MAF_USDA=8.333
NC_035102.1	26333952	.	C	T	.	.	MAF_USDA=1.639
NC_035102.1	26334034	.	C	T	.	.	MAF_USDA=3.279
NC_035102.1	26334083	.	T	C	.	.	MAF_USDA=1.639
NC_035102.1	26334203	.	T	C	.	.	MAF_USDA=3.279
NC_035102.1	26334397	.	A	C	.	.	MAF_USDA=3.279
NC_035102.1	26334400	.	T	C	.	.	MAF_USDA=6.471
NC_035102.1	26334411	.	C	A	.	.	MAF_INRAE=22.5;MAF_USDA=10.656
NC_035102.1	26334512	.	C	T	.	.	MAF_INRAE=14.167;MAF_USDA=8.197
NC_035102.1	26334526	.	C	T	.	.	MAF_USDA=1.639
NC_035102.1	26334530	.	G	A	.	.	MAF_USDA=1.639
NC_035102.1	26334568	.	C	T	.	.	MAF_USDA=16.667
NC_035102.1	26334593	.	G	T	.	.	MAF_USDA=8.333
NC_035102.1	26334596	.	G	A	.	.	MAF_USDA=4.098
NC_035102.1	26334665	.	G	A	.	.	MAF_USDA=7.059
NC_035102.1	26334679	.	T	C	.	.	MAF_INRAE=25.833;MAF_USDA=33.529
NC_035102.1	26334714	.	G	A	.	.	MAF_USDA=3.279
NC_035102.1	26334738	.	C	A	.	.	MAF_INRAE=3.333;MAF_USDA=6.25
NC_035102.1	26334752	.	G	C	.	.	MAF_INRAE=14.167;MAF_USDA=8.197
NC_035102.1	26334803	.	C	T	.	.	MAF_USDA=2.459
NC_035102.1	26334807	.	T	C	.	.	MAF_INRAE=9.167;MAF_USDA=17.647
NC_035102.1	26334810	.	C	A	.	.	MAF_USDA=3.279
NC_035102.1	26334812	.	T	C	.	.	MAF_USDA=3.279
NC_035102.1	26334843	.	G	C	.	.	MAF_USDA=8.333
NC_035102.1	26334883	.	C	A	.	.	MAF_INRAE=26.667;MAF_USDA=22.353
NC_035102.1	26334924	.	A	T	.	.	MAF_USDA=4.098
NC_035102.1	26334941	.	A	G	.	.	MAF_INRAE=3.333;MAF_USDA=6.25
NC_035102.1	26334976	.	G	A	.	.	MAF_USDA=1.639
NC_035102.1	26335027	.	G	T	.	.	MAF_USDA=4.098
NC_035102.1	26335087	.	G	A	.	.	MAF_INRAE=20.833;MAF_USDA=13.529
NC_035102.1	26335135	.	G	T	.	.	MAF_USDA=4.098
NC_035102.1	26335142	.	G	A	.	.	MAF_USDA=4.098
NC_035102.1	26335150	.	C	A	.	.	MAF_USDA=1.639
NC_035102.1	26335153	.	T	C	.	.	MAF_INRAE=23.333;MAF_USDA=27.647
NC_035102.1	26335170	.	T	C	.	.	MAF_USDA=4.098
NC_035102.1	26335172	.	T	C	.	.	MAF_USDA=4.098
NC_035102.1	26335176	.	C	T	.	.	MAF_INRAE=9.167;MAF_USDA=20.588
NC_035102.1	26335177	.	G	A	.	.	MAF_USDA=4.098
NC_035102.1	26335228	.	G	T	.	.	MAF_USDA=15.294
NC_035102.1	26335229	.	C	T	.	.	MAF_INRAE=23.333;MAF_USDA=10.656
NC_035102.1	26335262	.	G	A	.	.	MAF_INRAE=3.333;MAF_USDA=6.25
NC_035102.1	26335321	.	T	C	.	.	MAF_USDA=6.471
NC_035102.1	26335342	.	A	T	.	.	MAF_INRAE=14.167;MAF_USDA=8.197
NC_035102.1	26335358	.	G	A	.	.	MAF_INRAE=10.0;MAF_USDA=19.412
NC_035102.1	26335457	.	G	A	.	.	MAF_INRAE=3.333;MAF_USDA=6.25
NC_035102.1	26335526	.	C	A	.	.	MAF_USDA=3.279
NC_035102.1	26335673	.	G	T	.	.	MAF_USDA=4.098
NC_035102.1	26335698	.	T	A	.	.	MAF_USDA=3.279
NC_035102.1	26335729	.	A	G	.	.	MAF_USDA=3.279
NC_035102.1	26335785	.	T	C	.	.	MAF_INRAE=21.667;MAF_USDA=27.647
NC_035102.1	26335822	.	G	A	.	.	MAF_USDA=1.765
NC_035102.1	26335831	.	A	C	.	.	MAF_USDA=6.471
NC_035102.1	26335833	.	A	T	.	.	MAF_INRAE=14.167;MAF_USDA=8.824
NC_035102.1	26336106	.	G	A	.	.	MAF_INRAE=23.333;MAF_USDA=10.656
NC_035102.1	26336128	.	C	T	.	.	MAF_INRAE=14.167;MAF_USDA=9.016
NC_035102.1	26336138	.	C	A	.	.	MAF_INRAE=3.333;MAF_USDA=2.353
NC_035102.1	26336169	.	G	A	.	.	MAF_INRAE=13.333;MAF_USDA=8.197
NC_035102.1	26336218	.	C	A	.	.	MAF_INRAE=21.667;MAF_USDA=12.941
NC_035102.1	26336347	.	C	T	.	.	MAF_USDA=1.639
NC_035102.1	26336414	.	C	T	.	.	MAF_INRAE=3.333;MAF_USDA=8.333
NC_035102.1	26336452	.	G	C	.	.	MAF_INRAE=26.667;MAF_USDA=24.118
NC_035102.1	26336622	.	T	C	.	.	MAF_INRAE=23.333;MAF_USDA=26.471
NC_035102.1	26336648	.	G	A	.	.	MAF_INRAE=12.5;MAF_USDA=2.941
NC_035102.1	26336669	.	C	G	.	.	MAF_INRAE=14.167;MAF_USDA=8.197
NC_035102.1	26336677	.	G	A	.	.	MAF_USDA=4.918
NC_035102.1	26336760	.	A	G	.	.	MAF_USDA=4.918
NC_035102.1	26336774	.	C	T	.	.	MAF_USDA=8.333
NC_035102.1	26336779	.	G	T	.	.	MAF_USDA=6.471
NC_035102.1	26336782	.	C	T	.	.	MAF_USDA=1.639
NC_035102.1	26336789	.	C	T	.	.	MAF_INRAE=2.5
NC_035102.1	26336808	.	G	T	.	.	MAF_INRAE=9.167;MAF_USDA=18.824
NC_035102.1	26336872	.	C	A	.	.	MAF_INRAE=9.167;MAF_USDA=17.647
NC_035102.1	26337013	.	T	C	.	.	MAF_INRAE=7.5;MAF_USDA=9.836
NC_035102.1	26337063	.	A	G	.	.	MAF_INRAE=3.333;MAF_USDA=2.353
NC_035102.1	26337069	.	A	G	.	.	MAF_USDA=3.279
NC_035102.1	26337224	.	G	A	.	.	MAF_INRAE=15.833;MAF_USDA=20.238
NC_035102.1	26337232	.	T	C	.	.	MAF_USDA=6.548
NC_035102.1	26337354	.	T	A	.	.	MAF_USDA=8.197
NC_035102.1	26337355	.	C	A	.	.	MAF_USDA=8.333
NC_035102.1	26337418	.	C	T	.	.	MAF_INRAE=25.0;MAF_USDA=10.656
NC_035102.1	26337428	.	C	T	.	.	MAF_USDA=4.098
NC_035102.1	26337473	.	T	C	.	.	MAF_INRAE=10.0;MAF_USDA=19.412
NC_035102.1	26337481	.	A	G	.	.	MAF_INRAE=26.667;MAF_USDA=22.353
NC_035102.1	26337496	.	C	T	.	.	MAF_INRAE=10.0;MAF_USDA=18.824
NC_035102.1	26337526	.	G	T	.	.	MAF_USDA=9.016
NC_035102.1	26337565	.	C	T	.	.	MAF_INRAE=14.167;MAF_USDA=9.836
NC_035102.1	26337571	.	A	G	.	.	MAF_USDA=3.279
NC_035102.1	26337583	.	C	T	.	.	MAF_INRAE=9.167;MAF_USDA=31.25
NC_035102.1	26337614	.	T	A	.	.	MAF_USDA=2.459
NC_035102.1	26337618	.	G	C	.	.	MAF_USDA=2.459
NC_035102.1	26337622	.	G	C	.	.	MAF_INRAE=27.5;MAF_USDA=25.882
NC_035102.1	26337653	.	G	C	.	.	MAF_USDA=2.459
NC_035102.1	26337667	.	A	T	.	.	MAF_USDA=8.333
NC_035102.1	26337672	.	A	G	.	.	MAF_USDA=2.459
NC_035102.1	26337793	.	A	T	.	.	MAF_INRAE=8.228;MAF_USDA=18.235
NC_035102.1	26337794	.	G	T	.	.	MAF_USDA=3.279
NC_035102.1	26337842	.	G	A	.	.	MAF_INRAE=8.228;MAF_USDA=18.452
NC_035102.1	26337849	.	C	A	.	.	MAF_INRAE=14.167;MAF_USDA=9.167
NC_035102.1	26337850	.	C	T	.	.	MAF_USDA=3.333
NC_035102.1	26337860	.	T	G	.	.	MAF_INRAE=24.684;MAF_USDA=22.353
NC_035102.1	26337862	.	G	A	.	.	MAF_INRAE=31.579;MAF_USDA=14.118
NC_035102.1	26337871	.	A	G	.	.	MAF_USDA=5.882
NC_035102.1	26337889	.	A	G	.	.	MAF_USDA=3.279
NC_035102.1	26337906	.	C	T	.	.	MAF_USDA=9.836
NC_035102.1	26337960	.	A	G	.	.	MAF_INRAE=26.667;MAF_USDA=14.583
NC_035102.1	26337980	.	G	T	.	.	MAF_INRAE=12.025;MAF_USDA=2.353
NC_035102.1	26337987	.	C	T	.	.	MAF_USDA=2.353
NC_035102.1	26337988	.	C	T	.	.	MAF_INRAE=2.5
NC_035102.1	26337992	.	T	A	.	.	MAF_INRAE=12.025;MAF_USDA=2.353
NC_035102.1	26337993	.	C	A	.	.	MAF_INRAE=14.167;MAF_USDA=2.353
NC_035102.1	26337996	.	C	T	.	.	MAF_INRAE=2.5
NC_035102.1	26337997	.	A	G	.	.	MAF_INRAE=2.5
NC_035102.1	26338001	.	C	T	.	.	MAF_INRAE=10.0;MAF_USDA=2.459
NC_035102.1	26338005	.	T	C	.	.	MAF_USDA=2.459
NC_035102.1	26338007	.	C	T	.	.	MAF_INRAE=2.5
NC_035102.1	26338026	.	A	C	.	.	MAF_INRAE=1.667
NC_035102.1	26338072	.	C	A	.	.	MAF_USDA=6.25
NC_035102.1	26338090	.	C	G	.	.	MAF_USDA=1.639
NC_035102.1	26338091	.	G	A	.	.	MAF_INRAE=1.667
NC_035102.1	26338131	.	C	A	.	.	MAF_INRAE=18.354;MAF_USDA=12.353
NC_035102.1	26338143	.	G	T	.	.	MAF_INRAE=28.947;MAF_USDA=8.824
NC_035102.1	26338172	.	C	G	.	.	MAF_USDA=8.333
NC_035102.1	26338185	.	T	C	.	.	MAF_INRAE=14.167;MAF_USDA=13.115
NC_035102.1	26338208	.	T	G	.	.	MAF_USDA=3.279
NC_035102.1	26338222	.	A	G	.	.	MAF_USDA=2.459
NC_035102.1	26338283	.	G	A	.	.	MAF_INRAE=14.167;MAF_USDA=9.016
NC_035102.1	26338303	.	C	G	.	.	MAF_INRAE=27.215;MAF_USDA=25.294
NC_035102.1	26338316	.	G	A	.	.	MAF_INRAE=8.228;MAF_USDA=33.333
NC_035102.1	26338378	.	C	A	.	.	MAF_INRAE=27.848;MAF_USDA=27.083
NC_035102.1	26338426	.	A	G	.	.	MAF_USDA=7.377
NC_035102.1	26338427	.	C	G	.	.	MAF_INRAE=14.167;MAF_USDA=7.377
NC_035102.1	26338437	.	T	C	.	.	MAF_INRAE=1.667;MAF_USDA=9.016
NC_035102.1	26338443	.	T	C	.	.	MAF_USDA=8.197
NC_035102.1	26338474	.	G	C	.	.	MAF_INRAE=1.667
NC_035102.1	26338492	.	G	A	.	.	MAF_INRAE=19.62;MAF_USDA=14.583
NC_035102.1	26338532	.	C	T	.	.	MAF_INRAE=24.051;MAF_USDA=9.016
NC_035102.1	26338545	.	T	C	.	.	MAF_INRAE=19.62;MAF_USDA=24.706
NC_035102.1	26338558	.	A	C	.	.	MAF_USDA=4.918
NC_035102.1	26338599	.	C	G	.	.	MAF_INRAE=8.228;MAF_USDA=17.059
NC_035102.1	26338632	.	T	C	.	.	MAF_INRAE=1.667;MAF_USDA=4.098
NC_035102.1	26338671	.	C	T	.	.	MAF_INRAE=8.228;MAF_USDA=18.235
NC_035102.1	26338689	.	A	C	.	.	MAF_USDA=4.098
NC_035102.1	26338712	.	A	C	.	.	MAF_USDA=13.115
NC_035102.1	26338732	.	C	T	.	.	MAF_INRAE=18.354;MAF_USDA=11.765
NC_035102.1	26338783	.	C	A	.	.	MAF_USDA=1.667
NC_035102.1	26338807	.	C	A	.	.	MAF_USDA=8.333
NC_035102.1	26338809	.	C	A	.	.	MAF_INRAE=13.333
NC_035102.1	26338811	.	T	C	.	.	MAF_INRAE=13.333
NC_035102.1	26338820	.	C	T	.	.	MAF_INRAE=15.0
NC_035102.1	26338826	.	A	T	.	.	MAF_INRAE=15.0
NC_035102.1	26338836	.	C	A	.	.	MAF_INRAE=15.0
NC_035102.1	26338858	.	A	T	.	.	MAF_USDA=4.167
NC_035102.1	26338871	.	G	T	.	.	MAF_INRAE=10.833;MAF_USDA=5.833
NC_035102.1	26338915	.	T	C	.	.	MAF_USDA=2.459
NC_035102.1	26338941	.	G	A	.	.	MAF_INRAE=14.167;MAF_USDA=11.765
NC_035102.1	26338944	.	C	T	.	.	MAF_INRAE=5.833;MAF_USDA=5.882
NC_035102.1	26338945	.	C	A	.	.	MAF_INRAE=5.833;MAF_USDA=5.882
NC_035102.1	26338991	.	C	T	.	.	MAF_INRAE=18.987;MAF_USDA=12.353
NC_035102.1	26338992	.	G	A	.	.	MAF_USDA=8.333
NC_035102.1	26338994	.	C	T	.	.	MAF_USDA=6.471
NC_035102.1	26338996	.	G	T	.	.	MAF_INRAE=14.167;MAF_USDA=8.197
NC_035102.1	26338999	.	A	T	.	.	MAF_USDA=2.459
NC_035102.1	26339041	.	G	C	.	.	MAF_INRAE=1.667
NC_035102.1	26339058	.	A	G	.	.	MAF_INRAE=14.167
NC_035102.1	26339095	.	G	T	.	.	MAF_INRAE=3.333
NC_035102.1	26339096	.	G	A	.	.	MAF_INRAE=5.833
NC_035102.1	26339105	.	T	C	.	.	MAF_INRAE=8.333
NC_035102.1	26339125	.	C	A	.	.	MAF_USDA=9.016
NC_035102.1	26339209	.	G	A	.	.	MAF_INRAE=24.051;MAF_USDA=10.656
NC_035102.1	26339227	.	C	T	.	.	MAF_INRAE=8.228;MAF_USDA=18.235
NC_035102.1	26339235	.	T	G	.	.	MAF_INRAE=3.333;MAF_USDA=6.25
NC_035102.1	26339246	.	A	T	.	.	MAF_USDA=8.333
NC_035102.1	26339278	.	T	A	.	.	MAF_INRAE=15.0
NC_035102.1	26339284	.	C	T	.	.	MAF_INRAE=8.228;MAF_USDA=18.235
NC_035102.1	26339296	.	A	C	.	.	MAF_INRAE=14.167;MAF_USDA=9.016
NC_035102.1	26339462	.	C	T	.	.	MAF_INRAE=20.0
NC_035102.1	26339557	.	T	A	.	.	MAF_INRAE=31.579;MAF_USDA=8.235
NC_035102.1	26339582	.	C	T	.	.	MAF_USDA=11.176
NC_035102.1	26339632	.	G	C	.	.	MAF_USDA=14.583
NC_035102.1	26339669	.	T	C	.	.	MAF_USDA=3.279
NC_035102.1	26339670	.	C	A	.	.	MAF_USDA=3.279
NC_035102.1	26339692	.	G	A	.	.	MAF_INRAE=14.167;MAF_USDA=9.016
NC_035102.1	26339722	.	C	T	.	.	MAF_USDA=6.471
NC_035102.1	26339758	.	A	G	.	.	MAF_INRAE=23.418;MAF_USDA=10.656
NC_035102.1	26339782	.	C	G	.	.	MAF_USDA=6.25
NC_035102.1	26339783	.	T	G	.	.	MAF_USDA=6.25
NC_035102.1	26339792	.	A	T	.	.	MAF_USDA=8.333
NC_035102.1	26339822	.	A	T	.	.	MAF_USDA=3.279
NC_035102.1	26339824	.	A	T	.	.	MAF_USDA=3.279
NC_035102.1	26339869	.	A	G	.	.	MAF_INRAE=8.228;MAF_USDA=18.235
NC_035102.1	26339927	.	G	C	.	.	MAF_INRAE=18.987;MAF_USDA=27.647
NC_035102.1	26339989	.	A	T	.	.	MAF_USDA=8.333
NC_035102.1	26340205	.	G	T	.	.	MAF_USDA=5.882
NC_035102.1	26340223	.	A	G	.	.	MAF_USDA=2.459
NC_035102.1	26340269	.	G	A	.	.	MAF_INRAE=2.5;MAF_USDA=2.353
NC_035102.1	26340280	.	G	C	.	.	MAF_INRAE=19.62;MAF_USDA=12.353
NC_035102.1	26340308	.	T	G	.	.	MAF_USDA=8.333
NC_035102.1	26340310	.	T	C	.	.	MAF_INRAE=14.167;MAF_USDA=10.656
NC_035102.1	26340356	.	A	G	.	.	MAF_INRAE=14.167;MAF_USDA=10.656
NC_035102.1	26340366	.	G	A	.	.	MAF_USDA=1.639
NC_035102.1	26340401	.	T	A	.	.	MAF_INRAE=3.333;MAF_USDA=2.353
NC_035102.1	26340458	.	A	T	.	.	MAF_USDA=3.279
NC_035102.1	26340543	.	A	C	.	.	MAF_USDA=1.639
NC_035102.1	26340599	.	G	T	.	.	MAF_INRAE=8.228;MAF_USDA=18.235
NC_035102.1	26340621	.	G	A	.	.	MAF_INRAE=3.333;MAF_USDA=2.353
NC_035102.1	26340642	.	T	G	.	.	MAF_USDA=2.459
NC_035102.1	26340644	.	A	T	.	.	MAF_USDA=3.279
NC_035102.1	26340649	.	A	G	.	.	MAF_USDA=4.098
NC_035102.1	26340662	.	T	C	.	.	MAF_INRAE=24.051;MAF_USDA=10.656
NC_035102.1	26340668	.	A	C	.	.	MAF_INRAE=14.167
NC_035102.1	26340709	.	G	C	.	.	MAF_INRAE=24.051;MAF_USDA=10.656
NC_035102.1	26340733	.	T	C	.	.	MAF_INRAE=8.228;MAF_USDA=18.235
NC_035102.1	26340793	.	T	C	.	.	MAF_INRAE=14.557;MAF_USDA=11.765
NC_035102.1	26340891	.	C	T	.	.	MAF_INRAE=18.987;MAF_USDA=13.529
NC_035102.1	26340940	.	C	T	.	.	MAF_USDA=8.333
NC_035102.1	26340954	.	G	T	.	.	MAF_INRAE=8.333;MAF_USDA=4.918
NC_035102.1	26340967	.	A	C	.	.	MAF_USDA=1.639
NC_035102.1	26341004	.	A	C	.	.	MAF_INRAE=26.316;MAF_USDA=1.765
NC_035102.1	26341022	.	G	A	.	.	MAF_INRAE=8.333;MAF_USDA=4.918
NC_035102.1	26341135	.	C	T	.	.	MAF_USDA=1.639
NC_035102.1	26341176	.	A	C	.	.	MAF_USDA=2.459
NC_035102.1	26341202	.	G	C	.	.	MAF_USDA=1.639
NC_035102.1	26341249	.	C	A	.	.	MAF_USDA=1.639
NC_035102.1	26341314	.	G	A	.	.	MAF_INRAE=11.667;MAF_USDA=2.459
NC_035102.1	26341346	.	A	G	.	.	MAF_INRAE=31.579;MAF_USDA=13.529
NC_035102.1	26341354	.	G	T	.	.	MAF_INRAE=24.051;MAF_USDA=9.836
NC_035102.1	26341371	.	T	C	.	.	MAF_USDA=2.459
NC_035102.1	26341389	.	G	C	.	.	MAF_INRAE=25.316
NC_035102.1	26341392	.	A	T	.	.	MAF_INRAE=24.051
NC_035102.1	26341414	.	T	G	.	.	MAF_USDA=2.459
NC_035102.1	26341422	.	G	T	.	.	MAF_USDA=6.471
NC_035102.1	26341456	.	G	A	.	.	MAF_USDA=3.279
NC_035102.1	26341460	.	A	C	.	.	MAF_USDA=2.459
NC_035102.1	26341477	.	T	G	.	.	MAF_INRAE=27.848;MAF_USDA=48.824
NC_035102.1	26341543	.	G	A	.	.	MAF_INRAE=18.987;MAF_USDA=11.765
NC_035102.1	26341638	.	G	A	.	.	MAF_USDA=2.459
NC_035102.1	26341641	.	G	A	.	.	MAF_USDA=6.471
NC_035102.1	26341691	.	C	T	.	.	MAF_USDA=5.294
NC_035102.1	26341702	.	G	T	.	.	MAF_INRAE=21.053;MAF_USDA=21.176
NC_035102.1	26341786	.	T	G	.	.	MAF_USDA=6.471
NC_035102.1	26341808	.	A	T	.	.	MAF_INRAE=18.354;MAF_USDA=42.353
NC_035102.1	26341810	.	C	T	.	.	MAF_INRAE=18.354;MAF_USDA=14.583
NC_035102.1	26341815	.	C	T	.	.	MAF_INRAE=14.167;MAF_USDA=7.377
NC_035102.1	26341829	.	G	C	.	.	MAF_INRAE=13.333;MAF_USDA=5.738
NC_035102.1	26341934	.	A	G	.	.	MAF_USDA=26.471
NC_035102.1	26341967	.	G	C	.	.	MAF_USDA=10.714
NC_035102.1	26342056	.	A	T	.	.	MAF_INRAE=3.333;MAF_USDA=6.25
NC_035102.1	26342083	.	C	T	.	.	MAF_INRAE=3.333;MAF_USDA=6.25
NC_035102.1	26342097	.	C	T	.	.	MAF_USDA=4.098
NC_035102.1	26342099	.	T	G	.	.	MAF_USDA=3.279
NC_035102.1	26342131	.	G	C	.	.	MAF_USDA=6.471
NC_035102.1	26342138	.	T	C	.	.	MAF_INRAE=8.228;MAF_USDA=17.647
NC_035102.1	26342153	.	C	A	.	.	MAF_INRAE=27.848;MAF_USDA=27.647
NC_035102.1	26342170	.	G	T	.	.	MAF_INRAE=25.316;MAF_USDA=22.353
NC_035102.1	26342185	.	C	T	.	.	MAF_USDA=4.098
NC_035102.1	26342205	.	C	G	.	.	MAF_USDA=4.098
NC_035102.1	26342222	.	C	T	.	.	MAF_INRAE=14.167;MAF_USDA=9.836
NC_035102.1	26342302	.	A	G	.	.	MAF_USDA=3.279
NC_035102.1	26342311	.	A	G	.	.	MAF_INRAE=1.667;MAF_USDA=9.016
NC_035102.1	26342360	.	G	A	.	.	MAF_INRAE=5.696;MAF_USDA=2.459
NC_035102.1	26342425	.	A	C	.	.	MAF_USDA=3.279
NC_035102.1	26342428	.	C	A	.	.	MAF_INRAE=17.722;MAF_USDA=36.471
NC_035102.1	26342432	.	T	C	.	.	MAF_INRAE=24.051;MAF_USDA=23.529
NC_035102.1	26342438	.	G	T	.	.	MAF_USDA=4.098
NC_035102.1	26342439	.	C	T	.	.	MAF_USDA=5.294
NC_035102.1	26342444	.	A	C	.	.	MAF_INRAE=18.354;MAF_USDA=12.5
NC_035102.1	26342459	.	G	A	.	.	MAF_USDA=4.167
NC_035102.1	26342479	.	G	A	.	.	MAF_USDA=4.098
NC_035102.1	26342480	.	A	T	.	.	MAF_USDA=1.639
NC_035102.1	26342507	.	G	A	.	.	MAF_USDA=3.279
NC_035102.1	26342542	.	T	G	.	.	MAF_USDA=1.639
NC_035102.1	26342581	.	A	C	.	.	MAF_USDA=8.333
NC_035102.1	26342664	.	C	T	.	.	MAF_INRAE=3.333;MAF_USDA=2.353
NC_035102.1	26342740	.	T	C	.	.	MAF_INRAE=7.595;MAF_USDA=18.235
NC_035102.1	26342769	.	C	T	.	.	MAF_USDA=5.738
NC_035102.1	26342809	.	G	T	.	.	MAF_USDA=8.333
NC_035102.1	26342825	.	G	A	.	.	MAF_INRAE=5.833;MAF_USDA=1.639
NC_035102.1	26342835	.	T	C	.	.	MAF_INRAE=18.987;MAF_USDA=13.529
NC_035102.1	26342878	.	C	T	.	.	MAF_USDA=8.824
NC_035102.1	26342909	.	T	A	.	.	MAF_USDA=1.639
NC_035102.1	26342932	.	G	A	.	.	MAF_INRAE=18.987;MAF_USDA=14.118
NC_035102.1	26342946	.	G	A	.	.	MAF_INRAE=8.228;MAF_USDA=18.824
NC_035102.1	26342995	.	C	G	.	.	MAF_USDA=3.279
NC_035102.1	26343094	.	G	C	.	.	MAF_INRAE=24.051;MAF_USDA=11.475
NC_035102.1	26343098	.	C	T	.	.	MAF_INRAE=21.667;MAF_USDA=13.529
NC_035102.1	26343115	.	G	T	.	.	MAF_INRAE=31.579;MAF_USDA=8.824
NC_035102.1	26343250	.	T	C	.	.	MAF_USDA=3.279
NC_035102.1	26343275	.	G	A	.	.	MAF_USDA=2.353
NC_035102.1	26343341	.	C	A	.	.	MAF_INRAE=14.167;MAF_USDA=9.016
NC_035102.1	26343344	.	G	C	.	.	MAF_INRAE=14.167;MAF_USDA=9.016
NC_035102.1	26343362	.	G	A	.	.	MAF_INRAE=14.167;MAF_USDA=8.197
NC_035102.1	26343382	.	C	T	.	.	MAF_USDA=4.098
NC_035102.1	26343394	.	T	C	.	.	MAF_INRAE=31.579;MAF_USDA=14.706
NC_035102.1	26343428	.	C	T	.	.	MAF_INRAE=5.263;MAF_USDA=3.279
NC_035102.1	26343495	.	A	C	.	.	MAF_INRAE=14.167
NC_035102.1	26343557	.	G	T	.	.	MAF_INRAE=3.333;MAF_USDA=6.25
NC_035102.1	26343576	.	T	A	.	.	MAF_INRAE=31.579;MAF_USDA=14.118
NC_035102.1	26343614	.	C	A	.	.	MAF_USDA=3.279
NC_035102.1	26343657	.	A	G	.	.	MAF_USDA=3.279
NC_035102.1	26343819	.	C	G	.	.	MAF_INRAE=31.579;MAF_USDA=15.294
NC_035102.1	26343821	.	A	C	.	.	MAF_USDA=4.098
NC_035102.1	26343863	.	C	T	.	.	MAF_INRAE=5.063;MAF_USDA=11.475
NC_035102.1	26343864	.	G	T	.	.	MAF_INRAE=22.785;MAF_USDA=10.656
NC_035102.1	26344042	.	G	A	.	.	MAF_USDA=6.471
NC_035102.1	26344052	.	C	A	.	.	MAF_USDA=1.639
NC_035102.1	26344074	.	G	C	.	.	MAF_USDA=3.279
NC_035102.1	26344224	.	A	G	.	.	MAF_USDA=4.098
NC_035102.1	26344234	.	A	T	.	.	MAF_INRAE=14.557;MAF_USDA=11.765
NC_035102.1	26344244	.	A	G	.	.	MAF_USDA=4.098
NC_035102.1	26344279	.	A	T	.	.	MAF_USDA=4.098
NC_035102.1	26344281	.	T	A	.	.	MAF_USDA=4.098
NC_035102.1	26344527	.	G	T	.	.	MAF_INRAE=8.333
NC_035102.1	26344545	.	T	C	.	.	MAF_USDA=2.459
NC_035102.1	26344586	.	G	A	.	.	MAF_USDA=7.059
NC_035102.1	26344621	.	G	A	.	.	MAF_USDA=8.333
NC_035102.1	26344622	.	C	T	.	.	MAF_INRAE=14.167;MAF_USDA=11.176
NC_035102.1	26344773	.	T	A	.	.	MAF_INRAE=22.785;MAF_USDA=4.918
NC_035102.1	26344781	.	A	C	.	.	MAF_INRAE=3.333
NC_035102.1	26344785	.	A	C	.	.	MAF_INRAE=8.228;MAF_USDA=17.647
NC_035102.1	26344829	.	G	A	.	.	MAF_USDA=7.377
NC_035102.1	26344832	.	T	G	.	.	MAF_USDA=3.279
NC_035102.1	26344878	.	C	G	.	.	MAF_INRAE=43.038;MAF_USDA=20.588
NC_035102.1	26344905	.	T	C	.	.	MAF_USDA=4.762
NC_035102.1	26344970	.	A	T	.	.	MAF_INRAE=18.987;MAF_USDA=13.529
NC_035102.1	26345015	.	G	C	.	.	MAF_USDA=1.639
NC_035102.1	26345039	.	C	A	.	.	MAF_USDA=2.459
NC_035102.1	26345045	.	C	G	.	.	MAF_USDA=15.294
NC_035102.1	26345090	.	C	A	.	.	MAF_INRAE=8.228;MAF_USDA=18.235
NC_035102.1	26345106	.	C	A	.	.	MAF_USDA=3.279
NC_035102.1	26345112	.	C	T	.	.	MAF_INRAE=8.333
NC_035102.1	26345237	.	A	T	.	.	MAF_INRAE=14.167;MAF_USDA=11.176
NC_035102.1	26345260	.	T	G	.	.	MAF_INRAE=14.167;MAF_USDA=7.377
NC_035102.1	26345268	.	A	T	.	.	MAF_USDA=2.459
NC_035102.1	26345275	.	C	T	.	.	MAF_USDA=6.25
NC_035102.1	26345310	.	T	C	.	.	MAF_INRAE=3.333;MAF_USDA=2.353
NC_035102.1	26345430	.	A	G	.	.	MAF_USDA=1.639
NC_035102.1	26345437	.	T	A	.	.	MAF_USDA=3.279
NC_035102.1	26345469	.	G	A	.	.	MAF_USDA=1.639
NC_035102.1	26345477	.	A	G	.	.	MAF_USDA=6.471
NC_035102.1	26345507	.	A	C	.	.	MAF_INRAE=19.167;MAF_USDA=8.434
NC_035102.1	26345636	.	A	G	.	.	MAF_USDA=49.405
NC_035102.1	26345674	.	A	G	.	.	MAF_USDA=14.583
NC_035102.1	26345679	.	C	T	.	.	MAF_USDA=20.833
NC_035102.1	26345713	.	G	A	.	.	MAF_INRAE=22.5;MAF_USDA=12.5
NC_035102.1	26345719	.	C	A	.	.	MAF_USDA=8.333
NC_035102.1	26345850	.	T	A	.	.	MAF_INRAE=24.051
NC_035102.1	26345865	.	G	T	.	.	MAF_INRAE=18.987;MAF_USDA=14.583
NC_035102.1	26345983	.	C	G	.	.	MAF_INRAE=3.333;MAF_USDA=2.353
NC_035102.1	26345987	.	C	T	.	.	MAF_INRAE=12.025;MAF_USDA=12.941
NC_035102.1	26345988	.	A	T	.	.	MAF_INRAE=14.167;MAF_USDA=12.941
NC_035102.1	26346026	.	T	A	.	.	MAF_INRAE=31.579;MAF_USDA=15.294
NC_035102.1	26346027	.	C	T	.	.	MAF_INRAE=8.228;MAF_USDA=18.824
NC_035102.1	26346050	.	A	C	.	.	MAF_INRAE=10.759;MAF_USDA=22.353
NC_035102.1	26346059	.	G	T	.	.	MAF_INRAE=49.367;MAF_USDA=10.417
NC_035102.1	26346124	.	C	T	.	.	MAF_USDA=1.639
NC_035102.1	26346196	.	T	A	.	.	MAF_INRAE=3.333;MAF_USDA=2.353
NC_035102.1	26346240	.	T	C	.	.	MAF_USDA=14.583
NC_035102.1	26346242	.	A	C	.	.	MAF_USDA=33.333
NC_035102.1	26346244	.	A	C	.	.	MAF_USDA=8.333
NC_035102.1	26346276	.	A	T	.	.	MAF_INRAE=7.595
NC_035102.1	26346278	.	T	A	.	.	MAF_USDA=33.333
NC_035102.1	26346279	.	C	T	.	.	MAF_INRAE=8.333
NC_035102.1	26346287	.	C	T	.	.	MAF_USDA=3.279
NC_035102.1	26346346	.	G	C	.	.	MAF_USDA=5.0
NC_035102.1	26346353	.	C	A	.	.	MAF_INRAE=24.051;MAF_USDA=14.881
NC_035102.1	26346411	.	T	C	.	.	MAF_INRAE=22.785;MAF_USDA=11.667
NC_035102.1	26346443	.	A	G	.	.	MAF_USDA=6.557
NC_035102.1	26346562	.	A	G	.	.	MAF_USDA=4.098
NC_035102.1	26346665	.	G	A	.	.	MAF_INRAE=39.241;MAF_USDA=44.118
NC_035102.1	26346743	.	G	T	.	.	MAF_USDA=1.639
NC_035102.1	26346855	.	G	T	.	.	MAF_USDA=2.459
NC_035102.1	26346885	.	G	T	.	.	MAF_USDA=2.459
NC_035102.1	26346889	.	T	G	.	.	MAF_USDA=2.459
NC_035102.1	26346949	.	C	T	.	.	MAF_INRAE=25.316;MAF_USDA=19.412
NC_035102.1	26346988	.	G	A	.	.	MAF_INRAE=25.949;MAF_USDA=19.412
NC_035102.1	26347009	.	C	T	.	.	MAF_INRAE=32.911;MAF_USDA=6.25
NC_035102.1	26347019	.	T	C	.	.	MAF_INRAE=26.316;MAF_USDA=1.765
NC_035102.1	26347119	.	T	C	.	.	MAF_USDA=1.639
NC_035102.1	26347234	.	G	T	.	.	MAF_USDA=1.639
NC_035102.1	26347360	.	A	T	.	.	MAF_INRAE=14.167;MAF_USDA=10.588
NC_035102.1	26347440	.	T	G	.	.	MAF_INRAE=14.167;MAF_USDA=9.016
NC_035102.1	26347469	.	A	T	.	.	MAF_USDA=7.647
NC_035102.1	26347499	.	A	T	.	.	MAF_USDA=1.639
NC_035102.1	26347537	.	T	C	.	.	MAF_INRAE=1.667
NC_035102.1	26347661	.	A	C	.	.	MAF_USDA=2.459
NC_035102.1	26347794	.	T	A	.	.	MAF_INRAE=30.38;MAF_USDA=27.647
NC_035102.1	26347797	.	T	G	.	.	MAF_INRAE=31.579;MAF_USDA=15.882
NC_035102.1	26347928	.	G	T	.	.	MAF_USDA=1.639
NC_035102.1	26348034	.	G	A	.	.	MAF_USDA=1.639
NC_035102.1	26348077	.	A	G	.	.	MAF_INRAE=5.833;MAF_USDA=1.639
NC_035102.1	26348081	.	C	T	.	.	MAF_INRAE=14.167;MAF_USDA=10.656
NC_035102.1	26348140	.	G	T	.	.	MAF_USDA=8.333
NC_035102.1	26348170	.	C	A	.	.	MAF_INRAE=31.579;MAF_USDA=16.667
NC_035102.1	26348171	.	A	T	.	.	MAF_USDA=21.176
NC_035102.1	26348242	.	G	A	.	.	MAF_USDA=2.459
NC_035102.1	26348278	.	G	A	.	.	MAF_USDA=2.459
NC_035102.1	26348341	.	T	C	.	.	MAF_INRAE=31.579;MAF_USDA=15.882
NC_035102.1	26348452	.	G	A	.	.	MAF_INRAE=31.579;MAF_USDA=21.176
NC_035102.1	26348473	.	G	A	.	.	MAF_USDA=6.471
NC_035102.1	26348475	.	G	A	.	.	MAF_USDA=1.639
NC_035102.1	26348486	.	G	T	.	.	MAF_INRAE=40.506;MAF_USDA=38.235
NC_035102.1	26348632	.	C	T	.	.	MAF_INRAE=36.842
NC_035102.1	26348698	.	C	A	.	.	MAF_USDA=7.377
NC_035102.1	26348706	.	G	A	.	.	MAF_USDA=4.098
NC_035102.1	26348768	.	G	A	.	.	MAF_USDA=1.639
NC_035102.1	26348863	.	G	A	.	.	MAF_INRAE=32.911;MAF_USDA=15.294
NC_035102.1	26348886	.	C	T	.	.	MAF_INRAE=8.228;MAF_USDA=19.643
NC_035102.1	26348903	.	A	T	.	.	MAF_INRAE=1.667
NC_035102.1	26348904	.	A	T	.	.	MAF_INRAE=1.667;MAF_USDA=4.167
NC_035102.1	26348936	.	C	T	.	.	MAF_INRAE=29.747;MAF_USDA=29.412
NC_035102.1	26348952	.	C	T	.	.	MAF_INRAE=32.911;MAF_USDA=18.235
NC_035102.1	26348953	.	G	A	.	.	MAF_USDA=5.294
NC_035102.1	26348964	.	T	C	.	.	MAF_USDA=2.083
NC_035102.1	26349049	.	C	T	.	.	MAF_INRAE=13.924;MAF_USDA=2.941
NC_035102.1	26349073	.	A	C	.	.	MAF_INRAE=25.316;MAF_USDA=19.412
NC_035102.1	26349142	.	C	T	.	.	MAF_USDA=3.279
NC_035102.1	26349204	.	C	T	.	.	MAF_USDA=1.639
NC_035102.1	26349205	.	G	A	.	.	MAF_USDA=11.176
NC_035102.1	26349291	.	A	G	.	.	MAF_USDA=1.667
NC_035102.1	26349322	.	G	C	.	.	MAF_USDA=3.333
NC_035102.1	26349353	.	A	T	.	.	MAF_INRAE=8.228;MAF_USDA=20.482
NC_035102.1	26349530	.	T	C	.	.	MAF_INRAE=14.557;MAF_USDA=9.036
NC_035102.1	26349534	.	A	T	.	.	MAF_INRAE=12.5;MAF_USDA=8.434
NC_035102.1	26349562	.	A	C	.	.	MAF_USDA=1.667
NC_035102.1	26349618	.	T	C	.	.	MAF_USDA=2.174
NC_035102.1	26349811	.	G	A	.	.	MAF_INRAE=23.418;MAF_USDA=8.235
NC_035102.1	26349814	.	G	A	.	.	MAF_USDA=10.588
NC_035102.1	26349840	.	C	T	.	.	MAF_USDA=6.471
NC_035102.1	26349988	.	A	G	.	.	MAF_INRAE=25.316;MAF_USDA=19.412
NC_035102.1	26349994	.	T	A	.	.	MAF_INRAE=14.167;MAF_USDA=9.412
NC_035102.1	26350005	.	G	A	.	.	MAF_INRAE=8.228;MAF_USDA=17.647
NC_035102.1	26350006	.	G	T	.	.	MAF_INRAE=9.167;MAF_USDA=18.235
NC_035102.1	26350014	.	C	T	.	.	MAF_INRAE=23.418;MAF_USDA=12.295
NC_035102.1	26350025	.	T	A	.	.	MAF_INRAE=6.962;MAF_USDA=1.639
NC_035102.1	26350225	.	A	T	.	.	MAF_INRAE=5.833
NC_035102.1	26350239	.	G	T	.	.	MAF_USDA=20.588
NC_035102.1	26350248	.	G	T	.	.	MAF_INRAE=5.263;MAF_USDA=4.098
NC_035102.1	26350275	.	A	G	.	.	MAF_INRAE=39.873;MAF_USDA=38.235
NC_035102.1	26350319	.	C	G	.	.	MAF_USDA=1.639
NC_035102.1	26350323	.	C	T	.	.	MAF_USDA=10.417
NC_035102.1	26350348	.	C	A	.	.	MAF_USDA=2.459
NC_035102.1	26350350	.	A	T	.	.	MAF_USDA=2.083
NC_035102.1	26350397	.	G	A	.	.	MAF_USDA=1.639
NC_035102.1	26350439	.	G	A	.	.	MAF_USDA=8.333
NC_035102.1	26350449	.	C	T	.	.	MAF_INRAE=12.025;MAF_USDA=6.25
NC_035102.1	26350465	.	G	A	.	.	MAF_INRAE=31.013;MAF_USDA=28.235
NC_035102.1	26350506	.	C	T	.	.	MAF_USDA=1.639
NC_035102.1	26350523	.	A	G	.	.	MAF_INRAE=10.127;MAF_USDA=31.765
NC_035102.1	26350663	.	G	T	.	.	MAF_USDA=2.459
NC_035102.1	26350668	.	G	C	.	.	MAF_INRAE=14.167;MAF_USDA=3.279
NC_035102.1	26350674	.	G	A	.	.	MAF_INRAE=1.667
NC_035102.1	26350723	.	T	C	.	.	MAF_INRAE=39.167;MAF_USDA=37.647
NC_035102.1	26350743	.	A	T	.	.	MAF_USDA=2.941
NC_035102.1	26350777	.	A	T	.	.	MAF_USDA=5.738
NC_035102.1	26350794	.	C	A	.	.	MAF_USDA=8.333
NC_035102.1	26350822	.	C	T	.	.	MAF_USDA=1.639
NC_035102.1	26350853	.	G	A	.	.	MAF_INRAE=3.333;MAF_USDA=6.25
NC_035102.1	26350860	.	C	T	.	.	MAF_USDA=1.639
NC_035102.1	26350883	.	C	T	.	.	MAF_USDA=4.098
NC_035102.1	26350901	.	C	T	.	.	MAF_USDA=1.639
NC_035102.1	26351012	.	T	C	.	.	MAF_INRAE=5.0;MAF_USDA=7.059
NC_035102.1	26351038	.	CT	CA	.	.	MAF_USDA=4.167
NC_035102.1	26351104	.	A	T	.	.	MAF_USDA=4.118
NC_035102.1	26351183	.	A	G	.	.	MAF_INRAE=11.392;MAF_USDA=6.25
NC_035102.1	26351248	.	C	T	.	.	MAF_INRAE=10.127;MAF_USDA=31.176
NC_035102.1	26351278	.	G	T	.	.	MAF_USDA=6.667
NC_035102.1	26351350	.	C	T	.	.	MAF_INRAE=2.5
NC_035102.1	26351357	.	C	G	.	.	MAF_USDA=1.639
NC_035102.1	26351379	.	G	A	.	.	MAF_INRAE=14.557;MAF_USDA=8.824
NC_035102.1	26351462	.	C	T	.	.	MAF_USDA=2.459
NC_035102.1	26351517	.	T	C	.	.	MAF_USDA=1.639
NC_035102.1	26351566	.	C	T	.	.	MAF_USDA=1.639
NC_035102.1	26351637	.	C	A	.	.	MAF_USDA=18.235
NC_035102.1	26351656	.	G	A	.	.	MAF_INRAE=14.557;MAF_USDA=3.529
NC_035102.1	26351680	.	G	A	.	.	MAF_USDA=1.639
NC_035102.1	26351698	.	T	C	.	.	MAF_INRAE=2.5
NC_035102.1	26351700	.	G	T	.	.	MAF_INRAE=30.38;MAF_USDA=20.492
NC_035102.1	26351811	.	T	C	.	.	MAF_INRAE=31.579;MAF_USDA=5.294
NC_035102.1	26351855	.	G	A	.	.	MAF_USDA=2.459
NC_035102.1	26352065	.	C	T	.	.	MAF_INRAE=3.333;MAF_USDA=2.941
NC_035102.1	26352092	.	T	C	.	.	MAF_INRAE=25.316;MAF_USDA=20.0
NC_035102.1	26352142	.	G	T	.	.	MAF_INRAE=7.595;MAF_USDA=18.235
NC_035102.1	26352143	.	A	T	.	.	MAF_INRAE=8.333;MAF_USDA=18.235
NC_035102.1	26352263	.	G	A	.	.	MAF_INRAE=5.263
NC_035102.1	26352343	.	G	A	.	.	MAF_INRAE=6.329
NC_035102.1	26352396	.	G	T	.	.	MAF_USDA=1.639
NC_035102.1	26352434	.	C	T	.	.	MAF_USDA=7.059
NC_035102.1	26352435	.	T	G	.	.	MAF_USDA=7.059
NC_035102.1	26352553	.	C	G	.	.	MAF_USDA=1.639
NC_035102.1	26352668	.	C	T	.	.	MAF_USDA=8.333
NC_035102.1	26352750	.	G	T	.	.	MAF_USDA=1.667
NC_035102.1	26352815	.	T	G	.	.	MAF_INRAE=25.316;MAF_USDA=20.588
NC_035102.1	26352858	.	G	C	.	.	MAF_INRAE=22.152;MAF_USDA=12.941
NC_035102.1	26352872	.	C	T	.	.	MAF_INRAE=5.263
NC_035102.1	26352947	.	T	C	.	.	MAF_USDA=5.738
NC_035102.1	26353104	.	C	T	.	.	MAF_INRAE=30.38;MAF_USDA=50.0
NC_035102.1	26353163	.	C	G	.	.	MAF_USDA=1.639
NC_035102.1	26353168	.	C	T	.	.	MAF_INRAE=25.316;MAF_USDA=21.311
NC_035102.1	26353177	.	C	G	.	.	MAF_USDA=4.098
NC_035102.1	26353190	.	C	T	.	.	MAF_INRAE=5.263;MAF_USDA=10.0
NC_035102.1	26353193	.	G	A	.	.	MAF_USDA=8.235
NC_035102.1	26353219	.	G	A	.	.	MAF_INRAE=24.051;MAF_USDA=21.176
NC_035102.1	26353252	.	G	A	.	.	MAF_INRAE=10.759;MAF_USDA=20.0
NC_035102.1	26353253	.	T	C	.	.	MAF_USDA=31.176
NC_035102.1	26353256	.	G	A	.	.	MAF_INRAE=20.833;MAF_USDA=39.412
NC_035102.1	26353264	.	T	A	.	.	MAF_INRAE=34.177;MAF_USDA=31.765
NC_035102.1	26353314	.	T	C	.	.	MAF_USDA=12.5
NC_035102.1	26353441	.	T	A	.	.	MAF_INRAE=36.076;MAF_USDA=28.824
NC_035102.1	26353530	.	A	C	.	.	MAF_INRAE=31.579;MAF_USDA=16.471
NC_035102.1	26354558	.	A	G	.	.	MAF_INRAE=14.167;MAF_USDA=10.0
NC_035102.1	26354609	.	C	G	.	.	MAF_INRAE=12.025;MAF_USDA=2.353
NC_035102.1	26354630	.	T	C	.	.	MAF_INRAE=5.263;MAF_USDA=5.882
NC_035102.1	26354636	.	A	G	.	.	MAF_USDA=1.639
NC_035102.1	26354702	.	A	T	.	.	MAF_INRAE=14.167;MAF_USDA=2.459
NC_035102.1	26354711	.	C	T	.	.	MAF_USDA=1.639
NC_035102.1	26354723	.	C	T	.	.	MAF_INRAE=12.025;MAF_USDA=2.353
NC_035102.1	26354730	.	C	G	.	.	MAF_INRAE=3.333
NC_035102.1	26354735	.	C	T	.	.	MAF_INRAE=31.579;MAF_USDA=20.0
NC_035102.1	26354759	.	C	T	.	.	MAF_USDA=7.647
NC_035102.1	26354828	.	A	T	.	.	MAF_INRAE=14.167;MAF_USDA=10.588
NC_035102.1	26354928	.	A	T	.	.	MAF_USDA=1.639
NC_035102.1	26354948	.	A	G	.	.	MAF_USDA=22.917
NC_035102.1	26355059	.	T	C	.	.	MAF_INRAE=2.5;MAF_USDA=11.176
NC_035102.1	26355086	.	C	T	.	.	MAF_USDA=4.118
NC_035102.1	26355134	.	G	A	.	.	MAF_INRAE=14.167;MAF_USDA=9.016
NC_035102.1	26355314	.	G	T	.	.	MAF_INRAE=14.167;MAF_USDA=11.176
NC_035102.1	26355446	.	G	T	.	.	MAF_INRAE=12.5;MAF_USDA=10.0
NC_035102.1	26355447	.	C	T	.	.	MAF_INRAE=7.595;MAF_USDA=17.647
NC_035102.1	26355454	.	G	A	.	.	MAF_USDA=1.639
NC_035102.1	26355492	.	G	A	.	.	MAF_INRAE=47.468;MAF_USDA=38.824
NC_035102.1	26355523	.	C	T	.	.	MAF_INRAE=13.291;MAF_USDA=5.294
NC_035102.1	26355532	.	G	T	.	.	MAF_USDA=2.353
NC_035102.1	26355534	.	G	A	.	.	MAF_INRAE=26.316;MAF_USDA=11.765
NC_035102.1	26355535	.	G	T	.	.	MAF_USDA=11.765
NC_035102.1	26355617	.	A	T	.	.	MAF_INRAE=26.582;MAF_USDA=21.765
NC_035102.1	26355699	.	A	C	.	.	MAF_USDA=2.083
NC_035102.1	26355763	.	A	G	.	.	MAF_INRAE=14.167;MAF_USDA=10.0
NC_035102.1	26355785	.	T	C	.	.	MAF_INRAE=14.167;MAF_USDA=10.0
NC_035102.1	26355902	.	G	T	.	.	MAF_INRAE=47.468;MAF_USDA=38.235
NC_035102.1	26355918	.	C	T	.	.	MAF_USDA=1.639
NC_035102.1	26356003	.	G	T	.	.	MAF_INRAE=8.333
NC_035102.1	26356012	.	G	A	.	.	MAF_USDA=7.377
NC_035102.1	26356020	.	G	C	.	.	MAF_INRAE=17.089;MAF_USDA=42.353
NC_035102.1	26356026	.	C	A	.	.	MAF_INRAE=18.987;MAF_USDA=7.647
NC_035102.1	26356027	.	C	A	.	.	MAF_INRAE=20.0;MAF_USDA=7.647
NC_035102.1	26356040	.	C	G	.	.	MAF_INRAE=18.987;MAF_USDA=7.647
NC_035102.1	26356058	.	C	T	.	.	MAF_INRAE=8.333;MAF_USDA=1.639
NC_035102.1	26356069	.	G	T	.	.	MAF_INRAE=8.333;MAF_USDA=5.738
NC_035102.1	26356126	.	A	C	.	.	MAF_INRAE=14.167
NC_035102.1	26356210	.	T	C	.	.	MAF_INRAE=14.557;MAF_USDA=8.235
NC_035102.1	26356262	.	G	A	.	.	MAF_INRAE=3.333;MAF_USDA=2.941
NC_035102.1	26356281	.	G	A	.	.	MAF_USDA=2.459
NC_035102.1	26356314	.	A	C	.	.	MAF_USDA=5.738
NC_035102.1	26356399	.	C	T	.	.	MAF_USDA=1.765
NC_035102.1	26356417	.	C	A	.	.	MAF_USDA=1.639
NC_035102.1	26356461	.	C	T	.	.	MAF_USDA=1.639
NC_035102.1	26356681	.	T	C	.	.	MAF_INRAE=18.354;MAF_USDA=42.941
NC_035102.1	26356744	.	C	T	.	.	MAF_INRAE=1.667
NC_035102.1	26356755	.	C	T	.	.	MAF_INRAE=13.291;MAF_USDA=6.471
NC_035102.1	26356842	.	C	A	.	.	MAF_INRAE=14.167;MAF_USDA=10.0
NC_035102.1	26356850	.	C	T	.	.	MAF_USDA=1.639
NC_035102.1	26356852	.	C	T	.	.	MAF_INRAE=5.263;MAF_USDA=7.647
NC_035102.1	26356868	.	A	T	.	.	MAF_INRAE=17.089;MAF_USDA=42.941
NC_035102.1	26356876	.	G	A	.	.	MAF_USDA=1.639
NC_035102.1	26356891	.	T	A	.	.	MAF_INRAE=26.316;MAF_USDA=4.118
NC_035102.1	26356919	.	T	C	.	.	MAF_USDA=2.941
NC_035102.1	26356960	.	C	A	.	.	MAF_INRAE=5.696;MAF_USDA=2.083
NC_035102.1	26357160	.	T	G	.	.	MAF_INRAE=5.263;MAF_USDA=8.235
NC_035102.1	26357162	.	T	G	.	.	MAF_USDA=3.279
NC_035102.1	26357258	.	A	C	.	.	MAF_INRAE=18.987;MAF_USDA=7.647
NC_035102.1	26357276	.	G	A	.	.	MAF_INRAE=8.228;MAF_USDA=17.647
NC_035102.1	26357357	.	T	G	.	.	MAF_USDA=1.639
NC_035102.1	26357383	.	A	G	.	.	MAF_INRAE=13.291;MAF_USDA=5.882
NC_035102.1	26357385	.	T	C	.	.	MAF_INRAE=46.835;MAF_USDA=37.647
NC_035102.1	26357408	.	T	A	.	.	MAF_USDA=1.639
NC_035102.1	26357485	.	T	G	.	.	MAF_INRAE=7.595;MAF_USDA=17.647
NC_035102.1	26357670	.	T	G	.	.	MAF_INRAE=8.228;MAF_USDA=17.647
NC_035102.1	26357683	.	G	C	.	.	MAF_INRAE=46.835;MAF_USDA=35.882
NC_035102.1	26357715	.	A	T	.	.	MAF_USDA=2.083
NC_035102.1	26357737	.	C	A	.	.	MAF_USDA=1.639
NC_035102.1	26357834	.	T	C	.	.	MAF_INRAE=17.089;MAF_USDA=42.353
NC_035102.1	26357872	.	G	A	.	.	MAF_INRAE=13.291;MAF_USDA=4.118
NC_035102.1	26357909	.	G	A	.	.	MAF_INRAE=1.667;MAF_USDA=4.098
NC_035102.1	26357916	.	C	G	.	.	MAF_USDA=5.294
NC_035102.1	26357920	.	A	G	.	.	MAF_INRAE=18.987;MAF_USDA=7.059
NC_035102.1	26358015	.	G	T	.	.	MAF_INRAE=27.848;MAF_USDA=27.083
NC_035102.1	26358061	.	C	A	.	.	MAF_INRAE=20.0;MAF_USDA=7.059
NC_035102.1	26358073	.	G	A	.	.	MAF_USDA=1.639
NC_035102.1	26358077	.	C	G	.	.	MAF_USDA=2.941
NC_035102.1	26358081	.	G	A	.	.	MAF_USDA=3.279
NC_035102.1	26358186	.	C	T	.	.	MAF_INRAE=14.167;MAF_USDA=9.412
NC_035102.1	26358199	.	G	A	.	.	MAF_INRAE=29.747;MAF_USDA=17.647
NC_035102.1	26358200	.	C	T	.	.	MAF_INRAE=46.835;MAF_USDA=39.412
NC_035102.1	26358209	.	G	A	.	.	MAF_INRAE=46.835;MAF_USDA=37.059
NC_035102.1	26358282	.	T	A	.	.	MAF_INRAE=3.333;MAF_USDA=2.941
NC_035102.1	26358293	.	T	A	.	.	MAF_INRAE=1.667;MAF_USDA=4.098
NC_035102.1	26358328	.	G	A	.	.	MAF_INRAE=13.291;MAF_USDA=5.294
NC_035102.1	26358391	.	G	A	.	.	MAF_USDA=3.279
NC_035102.1	26358396	.	T	A	.	.	MAF_USDA=2.459
NC_035102.1	26358419	.	G	C	.	.	MAF_INRAE=17.089;MAF_USDA=42.941
NC_035102.1	26358502	.	T	G	.	.	MAF_INRAE=5.063
NC_035102.1	26358509	.	T	C	.	.	MAF_INRAE=17.722;MAF_USDA=42.353
NC_035102.1	26358625	.	C	A	.	.	MAF_USDA=1.639
NC_035102.1	26358707	.	G	A	.	.	MAF_USDA=1.639
NC_035102.1	26358709	.	C	T	.	.	MAF_INRAE=17.089;MAF_USDA=42.353
NC_035102.1	26358744	.	A	G	.	.	MAF_INRAE=7.595;MAF_USDA=17.647
NC_035102.1	26358750	.	A	G	.	.	MAF_INRAE=7.595;MAF_USDA=15.294
NC_035102.1	26358766	.	C	A	.	.	MAF_INRAE=6.962;MAF_USDA=29.167
NC_035102.1	26358777	.	C	T	.	.	MAF_INRAE=6.962;MAF_USDA=15.882
NC_035102.1	26358787	.	T	C	.	.	MAF_INRAE=6.962;MAF_USDA=17.059
NC_035102.1	26358796	.	T	C	.	.	MAF_INRAE=6.962;MAF_USDA=15.294
NC_035102.1	26358797	.	C	T	.	.	MAF_INRAE=7.5;MAF_USDA=14.706
NC_035102.1	26358811	.	C	A	.	.	MAF_USDA=6.25
NC_035102.1	26358817	.	A	T	.	.	MAF_INRAE=6.962;MAF_USDA=17.647
NC_035102.1	26358822	.	A	G	.	.	MAF_INRAE=6.962;MAF_USDA=17.647
NC_035102.1	26358826	.	C	T	.	.	MAF_USDA=2.941
NC_035102.1	26358831	.	C	T	.	.	MAF_INRAE=6.962;MAF_USDA=17.647
NC_035102.1	26358975	.	C	A	.	.	MAF_USDA=3.279
NC_035102.1	26358984	.	C	A	.	.	MAF_INRAE=5.696
NC_035102.1	26359041	.	C	T	.	.	MAF_INRAE=26.316;MAF_USDA=12.353
NC_035102.1	26359077	.	C	T	.	.	MAF_INRAE=14.167;MAF_USDA=9.412
NC_035102.1	26359226	.	T	C	.	.	MAF_INRAE=18.987;MAF_USDA=7.647
NC_035102.1	26359230	.	A	G	.	.	MAF_USDA=2.459
NC_035102.1	26359236	.	T	G	.	.	MAF_INRAE=12.658;MAF_USDA=17.647
NC_035102.1	26359304	.	C	T	.	.	MAF_INRAE=13.924;MAF_USDA=5.882
NC_035102.1	26359350	.	G	A	.	.	MAF_USDA=7.647
NC_035102.1	26359363	.	G	A	.	.	MAF_INRAE=5.696;MAF_USDA=2.083
NC_035102.1	26359391	.	G	C	.	.	MAF_INRAE=17.089;MAF_USDA=42.353
NC_035102.1	26359417	.	G	A	.	.	MAF_USDA=4.098
NC_035102.1	26359485	.	A	C	.	.	MAF_INRAE=18.987;MAF_USDA=7.647
NC_035102.1	26359558	.	C	T	.	.	MAF_USDA=4.167
NC_035102.1	26359565	.	C	A	.	.	MAF_INRAE=18.987;MAF_USDA=46.471
NC_035102.1	26359644	.	G	A	.	.	MAF_INRAE=18.354;MAF_USDA=6.471
NC_035102.1	26359668	.	G	T	.	.	MAF_INRAE=12.658;MAF_USDA=5.294
NC_035102.1	26359690	.	C	A	.	.	MAF_INRAE=26.316;MAF_USDA=11.765
NC_035102.1	26359699	.	T	A	.	.	MAF_INRAE=26.316;MAF_USDA=11.765
NC_035102.1	26359717	.	G	T	.	.	MAF_INRAE=17.089;MAF_USDA=43.529
NC_035102.1	26359722	.	C	T	.	.	MAF_INRAE=8.228;MAF_USDA=17.647
NC_035102.1	26359747	.	A	T	.	.	MAF_INRAE=46.835;MAF_USDA=37.647
NC_035102.1	26359770	.	A	T	.	.	MAF_INRAE=3.333;MAF_USDA=2.941
NC_035102.1	26359826	.	T	C	.	.	MAF_USDA=1.639
NC_035102.1	26359838	.	A	T	.	.	MAF_INRAE=46.835;MAF_USDA=36.471
NC_035102.1	26359841	.	C	A	.	.	MAF_USDA=1.639
NC_035102.1	26359844	.	C	A	.	.	MAF_INRAE=15.789;MAF_USDA=5.294
NC_035102.1	26359851	.	A	C	.	.	MAF_USDA=10.656
NC_035102.1	26359869	.	A	C	.	.	MAF_USDA=8.333
NC_035102.1	26359889	.	G	A	.	.	MAF_INRAE=14.167;MAF_USDA=10.0
NC_035102.1	26359969	.	C	T	.	.	MAF_INRAE=5.833
NC_035102.1	26360076	.	A	C	.	.	MAF_USDA=38.095
NC_035102.1	26360093	.	A	C	.	.	MAF_USDA=3.333
NC_035102.1	26360119	.	T	G	.	.	MAF_INRAE=5.263
NC_035102.1	26361298	.	T	C	.	.	MAF_INRAE=5.0
NC_035102.1	26361395	.	C	T	.	.	MAF_USDA=2.459
NC_035102.1	26361425	.	C	A	.	.	MAF_USDA=6.557
NC_035102.1	26361445	.	C	T	.	.	MAF_INRAE=14.167;MAF_USDA=9.412
NC_035102.1	26361538	.	A	G	.	.	MAF_INRAE=15.19;MAF_USDA=14.706
NC_035102.1	26361539	.	T	C	.	.	MAF_USDA=1.639
NC_035102.1	26361603	.	C	T	.	.	MAF_INRAE=15.0;MAF_USDA=10.0
NC_035102.1	26361636	.	C	T	.	.	MAF_USDA=2.941
NC_035102.1	26361769	.	G	T	.	.	MAF_USDA=3.279
NC_035102.1	26361864	.	C	A	.	.	MAF_USDA=8.235
NC_035102.1	26361877	.	T	C	.	.	MAF_USDA=35.417
NC_035102.1	26361878	.	A	C	.	.	MAF_USDA=35.417
NC_035102.1	26361914	.	T	A	.	.	MAF_INRAE=14.167;MAF_USDA=3.279
NC_035102.1	26361946	.	C	A	.	.	MAF_USDA=1.639
NC_035102.1	26361950	.	T	A	.	.	MAF_INRAE=8.228;MAF_USDA=17.647
NC_035102.1	26361976	.	T	C	.	.	MAF_INRAE=17.089;MAF_USDA=44.118
NC_035102.1	26361992	.	C	T	.	.	MAF_USDA=6.557
NC_035102.1	26362020	.	T	C	.	.	MAF_USDA=6.25
NC_035102.1	26362071	.	G	A	.	.	MAF_USDA=8.333
NC_035102.1	26362072	.	C	T	.	.	MAF_USDA=8.333
NC_035102.1	26362107	.	C	T	.	.	MAF_INRAE=14.167;MAF_USDA=8.197
NC_035102.1	26362109	.	C	T	.	.	MAF_USDA=1.639
NC_035102.1	26362116	.	G	C	.	.	MAF_USDA=2.459
NC_035102.1	26362123	.	T	C	.	.	MAF_INRAE=14.167;MAF_USDA=10.0
NC_035102.1	26362139	.	C	T	.	.	MAF_USDA=2.459
NC_035102.1	26362140	.	C	T	.	.	MAF_INRAE=7.595;MAF_USDA=17.647
NC_035102.1	26362180	.	C	T	.	.	MAF_INRAE=1.667
NC_035102.1	26362189	.	G	C	.	.	MAF_INRAE=18.354;MAF_USDA=42.353
NC_035102.1	26362201	.	T	C	.	.	MAF_INRAE=18.354;MAF_USDA=42.941
NC_035102.1	26362260	.	G	A	.	.	MAF_INRAE=13.333;MAF_USDA=3.279
NC_035102.1	26362273	.	C	T	.	.	MAF_INRAE=22.785;MAF_USDA=4.918
NC_035102.1	26362313	.	T	G	.	.	MAF_USDA=4.706
NC_035102.1	26362348	.	A	T	.	.	MAF_INRAE=13.291;MAF_USDA=7.059
NC_035102.1	26362350	.	T	G	.	.	MAF_INRAE=6.667;MAF_USDA=2.083
NC_035102.1	26362351	.	T	A	.	.	MAF_INRAE=46.667;MAF_USDA=47.647
NC_035102.1	26362355	.	T	A	.	.	MAF_INRAE=48.333;MAF_USDA=31.176
NC_035102.1	26362359	.	T	A	.	.	MAF_INRAE=10.833;MAF_USDA=6.471
NC_035102.1	26362370	.	T	A	.	.	MAF_INRAE=2.5
NC_035102.1	26362371	.	T	A	.	.	MAF_INRAE=2.5
NC_035102.1	26362381	.	T	C	.	.	MAF_INRAE=13.291;MAF_USDA=8.235
NC_035102.1	26362422	.	T	C	.	.	MAF_INRAE=1.667;MAF_USDA=4.098
NC_035102.1	26362428	.	T	C	.	.	MAF_USDA=3.279
NC_035102.1	26362497	.	C	T	.	.	MAF_INRAE=14.167;MAF_USDA=9.412
NC_035102.1	26362558	.	G	A	.	.	MAF_INRAE=5.696
NC_035102.1	26362573	.	T	A	.	.	MAF_INRAE=13.291;MAF_USDA=5.882
NC_035102.1	26362600	.	T	C	.	.	MAF_USDA=1.639
NC_035102.1	26362619	.	C	A	.	.	MAF_USDA=1.639
NC_035102.1	26362652	.	T	C	.	.	MAF_INRAE=26.582;MAF_USDA=12.353
NC_035102.1	26362677	.	T	G	.	.	MAF_INRAE=13.333;MAF_USDA=7.377
NC_035102.1	26362711	.	A	G	.	.	MAF_INRAE=17.089;MAF_USDA=42.941
NC_035102.1	26362755	.	G	T	.	.	MAF_INRAE=1.667
NC_035102.1	26362764	.	C	T	.	.	MAF_INRAE=46.835;MAF_USDA=38.235
NC_035102.1	26362789	.	C	T	.	.	MAF_INRAE=46.835;MAF_USDA=38.235
NC_035102.1	26362861	.	A	G	.	.	MAF_INRAE=18.987;MAF_USDA=7.647
NC_035102.1	26362875	.	G	A	.	.	MAF_USDA=5.882
NC_035102.1	26362910	.	C	T	.	.	MAF_INRAE=18.987;MAF_USDA=8.235
NC_035102.1	26363016	.	C	A	.	.	MAF_INRAE=3.333;MAF_USDA=2.941
NC_035102.1	26363089	.	A	C	.	.	MAF_INRAE=14.167;MAF_USDA=10.588
NC_035102.1	26363166	.	C	G	.	.	MAF_INRAE=5.833
NC_035102.1	26363171	.	C	T	.	.	MAF_INRAE=14.167;MAF_USDA=10.588
NC_035102.1	26363202	.	A	C	.	.	MAF_INRAE=19.62;MAF_USDA=8.235
NC_035102.1	26363282	.	C	T	.	.	MAF_USDA=2.941
NC_035102.1	26363284	.	G	A	.	.	MAF_INRAE=14.557;MAF_USDA=7.647
NC_035102.1	26363285	.	C	G	.	.	MAF_INRAE=12.5;MAF_USDA=7.647
NC_035102.1	26363302	.	T	A	.	.	MAF_INRAE=46.835;MAF_USDA=36.471
NC_035102.1	26363438	.	C	T	.	.	MAF_INRAE=26.316;MAF_USDA=1.765
NC_035102.1	26363448	.	T	G	.	.	MAF_INRAE=3.333;MAF_USDA=3.529
NC_035102.1	26363503	.	T	G	.	.	MAF_USDA=1.639
NC_035102.1	26363544	.	C	A	.	.	MAF_INRAE=18.987;MAF_USDA=8.235
NC_035102.1	26363570	.	C	T	.	.	MAF_INRAE=3.333;MAF_USDA=2.353
NC_035102.1	26363581	.	A	G	.	.	MAF_USDA=2.459
NC_035102.1	26363632	.	G	T	.	.	MAF_INRAE=26.316;MAF_USDA=4.118
NC_035102.1	26363714	.	G	A	.	.	MAF_INRAE=46.835;MAF_USDA=38.235
NC_035102.1	26363864	.	T	G	.	.	MAF_INRAE=8.333;MAF_USDA=5.833
NC_035102.1	26363920	.	G	T	.	.	MAF_USDA=1.639
NC_035102.1	26363957	.	T	C	.	.	MAF_INRAE=48.101;MAF_USDA=35.882
NC_035102.1	26363983	.	T	C	.	.	MAF_INRAE=48.101;MAF_USDA=35.294
NC_035102.1	26364031	.	G	C	.	.	MAF_USDA=1.639
NC_035102.1	26364090	.	A	C	.	.	MAF_INRAE=1.667;MAF_USDA=4.098
NC_035102.1	26364091	.	A	G	.	.	MAF_USDA=7.059
NC_035102.1	26364166	.	G	T	.	.	MAF_INRAE=1.667;MAF_USDA=4.098
NC_035102.1	26364249	.	C	A	.	.	MAF_INRAE=26.316;MAF_USDA=4.118
NC_035102.1	26364262	.	C	T	.	.	MAF_INRAE=14.167;MAF_USDA=9.016
NC_035102.1	26364287	.	A	G	.	.	MAF_INRAE=8.228;MAF_USDA=17.647
NC_035102.1	26364294	.	T	C	.	.	MAF_INRAE=17.089;MAF_USDA=43.529
NC_035102.1	26364349	.	G	C	.	.	MAF_USDA=1.639
NC_035102.1	26364399	.	G	A	.	.	MAF_USDA=16.667
NC_035102.1	26364489	.	C	G	.	.	MAF_INRAE=17.089;MAF_USDA=43.529
NC_035102.1	26364538	.	G	T	.	.	MAF_INRAE=29.747;MAF_USDA=49.412
NC_035102.1	26364551	.	A	C	.	.	MAF_USDA=2.459
NC_035102.1	26364557	.	A	G	.	.	MAF_USDA=6.25
NC_035102.1	26364578	.	G	A	.	.	MAF_USDA=7.647
NC_035102.1	26364647	.	C	A	.	.	MAF_USDA=2.459
NC_035102.1	26365087	.	G	A	.	.	MAF_INRAE=13.924;MAF_USDA=10.0
NC_035102.1	26365180	.	A	G	.	.	MAF_USDA=1.639
NC_035102.1	26365198	.	A	T	.	.	MAF_INRAE=25.949;MAF_USDA=12.941
NC_035102.1	26365210	.	G	A	.	.	MAF_USDA=8.235
NC_035102.1	26365281	.	G	A	.	.	MAF_USDA=8.333
NC_035102.1	26365322	.	A	C	.	.	MAF_USDA=2.459
NC_035102.1	26365429	.	G	A	.	.	MAF_INRAE=13.291;MAF_USDA=5.882
NC_035102.1	26365434	.	G	T	.	.	MAF_USDA=4.098
NC_035102.1	26365447	.	C	G	.	.	MAF_INRAE=3.333
NC_035102.1	26365458	.	G	A	.	.	MAF_USDA=7.647
NC_035102.1	26365529	.	G	A	.	.	MAF_USDA=1.639
NC_035102.1	26365544	.	C	T	.	.	MAF_INRAE=18.354;MAF_USDA=34.706
NC_035102.1	26365555	.	C	A	.	.	MAF_USDA=8.235
NC_035102.1	26365586	.	G	A	.	.	MAF_INRAE=36.709;MAF_USDA=45.294
NC_035102.1	26365638	.	G	C	.	.	MAF_INRAE=13.924;MAF_USDA=3.529
NC_035102.1	26365649	.	C	A	.	.	MAF_INRAE=3.333;MAF_USDA=2.941
NC_035102.1	26365711	.	T	A	.	.	MAF_INRAE=1.667;MAF_USDA=6.557
NC_035102.1	26365787	.	T	A	.	.	MAF_USDA=1.639
NC_035102.1	26365823	.	A	G	.	.	MAF_INRAE=1.667;MAF_USDA=4.098
NC_035102.1	26365931	.	C	T	.	.	MAF_USDA=1.639
NC_035102.1	26365959	.	C	T	.	.	MAF_INRAE=13.291;MAF_USDA=5.952
NC_035102.1	26365980	.	A	G	.	.	MAF_INRAE=15.19;MAF_USDA=25.882
NC_035102.1	26366139	.	G	A	.	.	MAF_USDA=1.639
NC_035102.1	26366148	.	A	C	.	.	MAF_USDA=1.639
NC_035102.1	26366192	.	C	A	.	.	MAF_USDA=8.333
NC_035102.1	26366304	.	G	T	.	.	MAF_USDA=5.882
NC_035102.1	26366447	.	A	T	.	.	MAF_USDA=8.333
NC_035102.1	26366507	.	G	T	.	.	MAF_USDA=1.639
NC_035102.1	26366561	.	A	G	.	.	MAF_USDA=2.941
NC_035102.1	26366565	.	C	T	.	.	MAF_INRAE=8.228;MAF_USDA=17.647
NC_035102.1	26366588	.	T	C	.	.	MAF_USDA=5.738
NC_035102.1	26366595	.	G	T	.	.	MAF_USDA=1.639
NC_035102.1	26366626	.	G	A	.	.	MAF_USDA=8.333
NC_035102.1	26366637	.	C	A	.	.	MAF_INRAE=13.924;MAF_USDA=2.353
NC_035102.1	26366672	.	G	C	.	.	MAF_USDA=8.824
NC_035102.1	26366770	.	C	A	.	.	MAF_INRAE=26.316;MAF_USDA=9.412
NC_035102.1	26366783	.	C	A	.	.	MAF_INRAE=36.076;MAF_USDA=42.941
NC_035102.1	26366819	.	G	A	.	.	MAF_INRAE=5.833
NC_035102.1	26367004	.	T	C	.	.	MAF_INRAE=17.089;MAF_USDA=35.294
NC_035102.1	26367071	.	A	G	.	.	MAF_USDA=12.353
NC_035102.1	26367075	.	G	A	.	.	MAF_INRAE=10.0;MAF_USDA=19.048
NC_035102.1	26367083	.	T	A	.	.	MAF_INRAE=36.709;MAF_USDA=42.262
NC_035102.1	26367091	.	T	C	.	.	MAF_USDA=1.639
NC_035102.1	26367111	.	G	T	.	.	MAF_INRAE=2.5
NC_035102.1	26367119	.	A	G	.	.	MAF_USDA=9.016
NC_035102.1	26367204	.	C	T	.	.	MAF_INRAE=3.333;MAF_USDA=9.412
NC_035102.1	26367238	.	C	T	.	.	MAF_INRAE=14.557;MAF_USDA=1.639
NC_035102.1	26367299	.	A	C	.	.	MAF_USDA=9.016
NC_035102.1	26367378	.	C	T	.	.	MAF_USDA=1.639
NC_035102.1	26367384	.	T	G	.	.	MAF_USDA=10.417
NC_035102.1	26367411	.	A	G	.	.	MAF_USDA=9.412
NC_035102.1	26367434	.	G	A	.	.	MAF_INRAE=9.167
NC_035102.1	26367436	.	C	A	.	.	MAF_USDA=5.294
NC_035102.1	26367471	.	A	T	.	.	MAF_USDA=11.905
NC_035102.1	26367502	.	G	T	.	.	MAF_INRAE=17.722;MAF_USDA=38.235
NC_035102.1	26367506	.	G	A	.	.	MAF_USDA=41.667
NC_035102.1	26367512	.	G	A	.	.	MAF_USDA=15.882
NC_035102.1	26367528	.	G	A	.	.	MAF_USDA=1.639
NC_035102.1	26367532	.	C	G	.	.	MAF_USDA=6.557
NC_035102.1	26367548	.	T	C	.	.	MAF_USDA=2.459
NC_035102.1	26367585	.	T	A	.	.	MAF_USDA=8.333
NC_035102.1	26367629	.	A	C	.	.	MAF_USDA=1.639
NC_035102.1	26367667	.	T	A	.	.	MAF_USDA=8.333
NC_035102.1	26367668	.	A	G	.	.	MAF_USDA=1.639
NC_035102.1	26367682	.	G	T	.	.	MAF_INRAE=13.291;MAF_USDA=5.882
NC_035102.1	26367707	.	A	G	.	.	MAF_USDA=2.459
NC_035102.1	26367811	.	G	T	.	.	MAF_USDA=11.765
NC_035102.1	26367813	.	A	C	.	.	MAF_USDA=5.882
NC_035102.1	26367817	.	T	G	.	.	MAF_INRAE=26.316;MAF_USDA=32.941
NC_035102.1	26367853	.	G	T	.	.	MAF_USDA=4.918
NC_035102.1	26367876	.	G	A	.	.	MAF_INRAE=17.089;MAF_USDA=35.882
NC_035102.1	26367923	.	A	C	.	.	MAF_INRAE=24.051;MAF_USDA=10.656
NC_035102.1	26367971	.	A	G	.	.	MAF_USDA=7.377
NC_035102.1	26367979	.	A	G	.	.	MAF_INRAE=13.291;MAF_USDA=5.294
NC_035102.1	26368092	.	C	T	.	.	MAF_USDA=8.333
NC_035102.1	26368093	.	G	A	.	.	MAF_USDA=1.639
NC_035102.1	26368107	.	C	T	.	.	MAF_USDA=1.639
NC_035102.1	26368132	.	G	A	.	.	MAF_USDA=1.639
NC_035102.1	26368136	.	T	C	.	.	MAF_USDA=1.639
NC_035102.1	26368196	.	G	T	.	.	MAF_INRAE=17.089;MAF_USDA=35.294
NC_035102.1	26368199	.	G	C	.	.	MAF_INRAE=10.833;MAF_USDA=35.294
NC_035102.1	26368209	.	C	A	.	.	MAF_USDA=8.824
NC_035102.1	26368219	.	T	G	.	.	MAF_INRAE=13.291;MAF_USDA=6.471
NC_035102.1	26368221	.	T	C	.	.	MAF_USDA=8.333
NC_035102.1	26368298	.	C	T	.	.	MAF_USDA=2.459
NC_035102.1	26368337	.	G	T	.	.	MAF_USDA=35.882
NC_035102.1	26368338	.	A	G	.	.	MAF_INRAE=10.0;MAF_USDA=10.0
NC_035102.1	26368339	.	A	G	.	.	MAF_INRAE=10.0;MAF_USDA=11.176
NC_035102.1	26368367	.	A	T	.	.	MAF_USDA=10.0
NC_035102.1	26368368	.	T	C	.	.	MAF_USDA=9.412
NC_035102.1	26368374	.	T	C	.	.	MAF_USDA=3.529
NC_035102.1	26368407	.	T	C	.	.	MAF_USDA=1.639
NC_035102.1	26368417	.	C	T	.	.	MAF_USDA=1.639
NC_035102.1	26368516	.	G	A	.	.	MAF_USDA=8.333
NC_035102.1	26368523	.	G	A	.	.	MAF_INRAE=17.089;MAF_USDA=37.059
NC_035102.1	26368559	.	C	T	.	.	MAF_USDA=1.639
NC_035102.1	26368573	.	G	T	.	.	MAF_INRAE=13.291;MAF_USDA=5.882
NC_035102.1	26368622	.	G	A	.	.	MAF_USDA=11.765
NC_035102.1	26368639	.	G	A	.	.	MAF_INRAE=24.051;MAF_USDA=10.656
NC_035102.1	26368755	.	G	T	.	.	MAF_USDA=8.333
NC_035102.1	26368798	.	G	C	.	.	MAF_USDA=3.279
NC_035102.1	26368799	.	A	G	.	.	MAF_USDA=9.412
NC_035102.1	26368805	.	A	G	.	.	MAF_USDA=16.667
NC_035102.1	26368849	.	G	A	.	.	MAF_INRAE=5.696;MAF_USDA=2.083
NC_035102.1	26368851	.	A	G	.	.	MAF_INRAE=26.316;MAF_USDA=8.333
NC_035102.1	26368891	.	C	T	.	.	MAF_INRAE=8.228;MAF_USDA=17.647
NC_035102.1	26368896	.	T	C	.	.	MAF_USDA=8.333
NC_035102.1	26368897	.	G	A	.	.	MAF_USDA=10.417
NC_035102.1	26368958	.	A	G	.	.	MAF_USDA=1.639
NC_035102.1	26369017	.	T	C	.	.	MAF_USDA=1.639
NC_035102.1	26369050	.	T	A	.	.	MAF_USDA=1.639
NC_035102.1	26369065	.	A	C	.	.	MAF_USDA=2.459
NC_035102.1	26369195	.	A	C	.	.	MAF_USDA=1.639
NC_035102.1	26369251	.	G	A	.	.	MAF_USDA=6.557
NC_035102.1	26369264	.	A	T	.	.	MAF_INRAE=27.5;MAF_USDA=12.941
NC_035102.1	26369265	.	G	T	.	.	MAF_INRAE=7.595;MAF_USDA=17.647
NC_035102.1	26369295	.	G	A	.	.	MAF_USDA=12.941
NC_035102.1	26369345	.	C	T	.	.	MAF_USDA=2.459
NC_035102.1	26369357	.	C	A	.	.	MAF_INRAE=5.833;MAF_USDA=2.083
NC_035102.1	26369419	.	C	G	.	.	MAF_INRAE=36.076;MAF_USDA=40.588
NC_035102.1	26369439	.	A	G	.	.	MAF_INRAE=13.924;MAF_USDA=1.639
NC_035102.1	26369484	.	T	A	.	.	MAF_USDA=1.639
NC_035102.1	26369504	.	C	T	.	.	MAF_USDA=4.118
NC_035102.1	26369569	.	A	T	.	.	MAF_INRAE=14.557;MAF_USDA=1.639
NC_035102.1	26369571	.	C	T	.	.	MAF_INRAE=23.418;MAF_USDA=10.656
NC_035102.1	26369583	.	A	T	.	.	MAF_USDA=9.412
NC_035102.1	26369602	.	C	T	.	.	MAF_INRAE=14.557;MAF_USDA=1.639
NC_035102.1	26369643	.	G	T	.	.	MAF_INRAE=18.354;MAF_USDA=44.706
NC_035102.1	26369700	.	G	A	.	.	MAF_USDA=6.557
NC_035102.1	26369837	.	T	C	.	.	MAF_USDA=3.529
NC_035102.1	26369886	.	T	C	.	.	MAF_INRAE=1.667;MAF_USDA=4.098
NC_035102.1	26369929	.	T	G	.	.	MAF_INRAE=3.333;MAF_USDA=10.417
NC_035102.1	26369931	.	C	T	.	.	MAF_USDA=8.333
NC_035102.1	26370004	.	G	T	.	.	MAF_INRAE=1.667
NC_035102.1	26370013	.	T	C	.	.	MAF_USDA=2.459
NC_035102.1	26370048	.	C	T	.	.	MAF_INRAE=22.5;MAF_USDA=10.656
NC_035102.1	26370114	.	G	T	.	.	MAF_INRAE=49.367;MAF_USDA=33.529
NC_035102.1	26370115	.	C	A	.	.	MAF_INRAE=3.333;MAF_USDA=2.941
NC_035102.1	26370116	.	C	T	.	.	MAF_USDA=8.333
NC_035102.1	26370121	.	C	T	.	.	MAF_INRAE=1.667;MAF_USDA=4.098
NC_035102.1	26370157	.	G	A	.	.	MAF_USDA=8.333
NC_035102.1	26370196	.	G	A	.	.	MAF_INRAE=5.696;MAF_USDA=2.083
NC_035102.1	26370245	.	A	C	.	.	MAF_USDA=8.333
NC_035102.1	26370282	.	T	C	.	.	MAF_USDA=9.412
NC_035102.1	26370299	.	T	C	.	.	MAF_USDA=2.459
NC_035102.1	26370307	.	C	G	.	.	MAF_INRAE=36.076;MAF_USDA=39.412
NC_035102.1	26370318	.	C	T	.	.	MAF_USDA=1.639
NC_035102.1	26370338	.	T	A	.	.	MAF_USDA=1.639
NC_035102.1	26370352	.	C	T	.	.	MAF_INRAE=26.316;MAF_USDA=1.765
NC_035102.1	26370418	.	C	G	.	.	MAF_USDA=8.824
NC_035102.1	26370422	.	G	T	.	.	MAF_INRAE=11.667;MAF_USDA=1.639
NC_035102.1	26370463	.	C	T	.	.	MAF_USDA=1.639
NC_035102.1	26370518	.	C	A	.	.	MAF_INRAE=8.228;MAF_USDA=18.235
NC_035102.1	26370578	.	T	C	.	.	MAF_USDA=5.294
NC_035102.1	26370582	.	C	A	.	.	MAF_INRAE=14.167;MAF_USDA=6.25
NC_035102.1	26370596	.	G	T	.	.	MAF_USDA=8.333
NC_035102.1	26370602	.	A	T	.	.	MAF_INRAE=14.557;MAF_USDA=1.639
NC_035102.1	26370620	.	T	C	.	.	MAF_INRAE=14.557;MAF_USDA=2.459
NC_035102.1	26370633	.	A	G	.	.	MAF_USDA=1.639
NC_035102.1	26370637	.	T	G	.	.	MAF_INRAE=3.333;MAF_USDA=3.529
NC_035102.1	26370691	.	C	A	.	.	MAF_USDA=1.639
NC_035102.1	26370700	.	T	G	.	.	MAF_USDA=1.639
NC_035102.1	26370721	.	C	A	.	.	MAF_USDA=1.639
NC_035102.1	26370831	.	T	C	.	.	MAF_USDA=1.639
NC_035102.1	26370902	.	G	C	.	.	MAF_INRAE=1.667;MAF_USDA=4.098
NC_035102.1	26370956	.	A	C	.	.	MAF_USDA=1.639
NC_035102.1	26370977	.	G	A	.	.	MAF_INRAE=8.333;MAF_USDA=4.098
NC_035102.1	26371076	.	T	C	.	.	MAF_INRAE=17.722;MAF_USDA=33.529
NC_035102.1	26371143	.	T	A	.	.	MAF_USDA=9.412
NC_035102.1	26371203	.	T	C	.	.	MAF_INRAE=17.089;MAF_USDA=48.824
NC_035102.1	26371223	.	C	A	.	.	MAF_INRAE=17.089;MAF_USDA=32.941
NC_035102.1	26371279	.	C	T	.	.	MAF_INRAE=15.19;MAF_USDA=33.333
NC_035102.1	26371331	.	G	A	.	.	MAF_USDA=1.639
NC_035102.1	26371404	.	C	G	.	.	MAF_USDA=8.333
NC_035102.1	26371452	.	G	A	.	.	MAF_USDA=1.639
NC_035102.1	26371460	.	A	G	.	.	MAF_USDA=11.765
NC_035102.1	26371476	.	C	T	.	.	MAF_USDA=1.639
NC_035102.1	26371574	.	G	A	.	.	MAF_USDA=4.918
NC_035102.1	26371582	.	C	T	.	.	MAF_USDA=8.333
NC_035102.1	26371586	.	G	A	.	.	MAF_USDA=8.333
NC_035102.1	26371612	.	A	C	.	.	MAF_INRAE=4.43
NC_035102.1	26371630	.	C	A	.	.	MAF_USDA=1.639
NC_035102.1	26371722	.	G	A	.	.	MAF_USDA=49.412
NC_035102.1	26371749	.	G	A	.	.	MAF_INRAE=10.0;MAF_USDA=31.765
NC_035102.1	26371793	.	C	T	.	.	MAF_USDA=9.412
NC_035102.1	26371797	.	C	A	.	.	MAF_INRAE=5.833;MAF_USDA=2.459
NC_035102.1	26371829	.	C	G	.	.	MAF_USDA=50.0
NC_035102.1	26371833	.	G	A	.	.	MAF_USDA=3.571
NC_035102.1	26371919	.	A	C	.	.	MAF_USDA=12.5
NC_035102.1	26371995	.	G	T	.	.	MAF_USDA=5.0
NC_035102.1	26372117	.	T	C	.	.	MAF_INRAE=3.333
NC_035102.1	26372133	.	T	C	.	.	MAF_USDA=1.667
NC_035102.1	26372155	.	C	G	.	.	MAF_INRAE=17.089;MAF_USDA=33.333
NC_035102.1	26372174	.	T	C	.	.	MAF_USDA=9.524
NC_035102.1	26372175	.	G	A	.	.	MAF_USDA=9.524
NC_035102.1	26372182	.	A	G	.	.	MAF_INRAE=13.291;MAF_USDA=5.357
NC_035102.1	26372185	.	C	A	.	.	MAF_USDA=1.667
NC_035102.1	26372186	.	C	A	.	.	MAF_INRAE=17.089;MAF_USDA=33.929
NC_035102.1	26372212	.	G	T	.	.	MAF_USDA=3.333
NC_035102.1	26372224	.	A	T	.	.	MAF_INRAE=17.089;MAF_USDA=43.75
NC_035102.1	26372225	.	T	A	.	.	MAF_USDA=8.333
NC_035102.1	26372235	.	C	A	.	.	MAF_INRAE=17.089;MAF_USDA=34.706
NC_035102.1	26372266	.	C	A	.	.	MAF_USDA=16.667
NC_035102.1	26372281	.	AGCTG	AGCTA	.	.	MAF_USDA=6.25
NC_035102.1	26372285	.	G	A	.	.	MAF_INRAE=13.291
NC_035102.1	26372298	.	G	T	.	.	MAF_INRAE=13.291;MAF_USDA=5.294
NC_035102.1	26372335	.	C	T	.	.	MAF_INRAE=21.667
NC_035102.1	26372352	.	C	T	.	.	MAF_USDA=3.529
NC_035102.1	26372353	.	C	A	.	.	MAF_INRAE=39.873;MAF_USDA=46.471
NC_035102.1	26372398	.	G	C	.	.	MAF_USDA=1.639
NC_035102.1	26372450	.	A	T	.	.	MAF_USDA=4.918
NC_035102.1	26372485	.	A	G	.	.	MAF_USDA=2.083
NC_035102.1	26372499	.	G	T	.	.	MAF_USDA=16.667
NC_035102.1	26372552	.	T	A	.	.	MAF_INRAE=19.62;MAF_USDA=10.0
NC_035102.1	26372620	.	T	A	.	.	MAF_USDA=1.639
NC_035102.1	26372622	.	G	A	.	.	MAF_USDA=1.639
NC_035102.1	26372663	.	G	A	.	.	MAF_INRAE=13.291;MAF_USDA=9.412
NC_035102.1	26372691	.	G	A	.	.	MAF_INRAE=5.833
NC_035102.1	26372740	.	A	T	.	.	MAF_USDA=6.557
NC_035102.1	26372745	.	T	G	.	.	MAF_INRAE=48.101;MAF_USDA=43.529
NC_035102.1	26372788	.	C	T	.	.	MAF_INRAE=10.127;MAF_USDA=35.882
NC_035102.1	26372798	.	C	A	.	.	MAF_INRAE=14.557;MAF_USDA=8.197
NC_035102.1	26372809	.	A	G	.	.	MAF_INRAE=9.494;MAF_USDA=4.118
NC_035102.1	26372812	.	T	C	.	.	MAF_USDA=2.459
NC_035102.1	26372819	.	A	C	.	.	MAF_INRAE=23.418;MAF_USDA=14.706
NC_035102.1	26372866	.	T	C	.	.	MAF_INRAE=8.333;MAF_USDA=2.459
NC_035102.1	26372876	.	G	A	.	.	MAF_INRAE=22.785;MAF_USDA=6.557
NC_035102.1	26372889	.	A	T	.	.	MAF_INRAE=3.333;MAF_USDA=7.377
NC_035102.1	26372929	.	C	G	.	.	MAF_INRAE=3.333;MAF_USDA=8.197
NC_035102.1	26372959	.	T	A	.	.	MAF_INRAE=14.167;MAF_USDA=9.412
NC_035102.1	26372977	.	C	A	.	.	MAF_USDA=2.353
NC_035102.1	26372995	.	C	T	.	.	MAF_INRAE=22.785;MAF_USDA=6.557
NC_035102.1	26373004	.	A	T	.	.	MAF_INRAE=10.127;MAF_USDA=34.118
NC_035102.1	26373098	.	G	C	.	.	MAF_INRAE=13.291
NC_035102.1	26373188	.	A	C	.	.	MAF_USDA=1.639
NC_035102.1	26374721	.	T	C	.	.	MAF_USDA=20.833
NC_035102.1	26374795	.	T	G	.	.	MAF_USDA=10.417
NC_035102.1	26374843	.	G	A	.	.	MAF_USDA=2.459
NC_035102.1	26374859	.	C	G	.	.	MAF_USDA=6.667
NC_035102.1	26374861	.	A	G	.	.	MAF_USDA=5.833
NC_035102.1	26374868	.	G	A	.	.	MAF_USDA=8.929
NC_035102.1	26374920	.	G	T	.	.	MAF_USDA=8.333
NC_035102.1	26375917	.	C	T	.	.	MAF_USDA=6.25
NC_035102.1	26376166	.	A	C	.	.	MAF_USDA=6.522
NC_035102.1	26376244	.	G	A	.	.	MAF_USDA=1.639
NC_035102.1	26376326	.	A	G	.	.	MAF_INRAE=47.368;MAF_USDA=20.833
NC_035102.1	26376327	.	G	T	.	.	MAF_INRAE=10.526
NC_035102.1	26377492	.	A	G	.	.	MAF_USDA=43.75
NC_035102.1	26377502	.	G	T	.	.	MAF_USDA=29.167
NC_035102.1	26377523	.	C	T	.	.	MAF_USDA=6.25
NC_035102.1	26377615	.	G	T	.	.	MAF_USDA=10.0
NC_035102.1	26377666	.	T	C	.	.	MAF_USDA=2.459
NC_035102.1	26377703	.	C	A	.	.	MAF_USDA=4.706
NC_035102.1	26377715	.	G	A	.	.	MAF_INRAE=12.658;MAF_USDA=32.941
NC_035102.1	26377732	.	C	T	.	.	MAF_USDA=8.333
NC_035102.1	26377754	.	G	A	.	.	MAF_USDA=2.459
NC_035102.1	26377804	.	T	G	.	.	MAF_INRAE=13.291;MAF_USDA=4.706
NC_035102.1	26377813	.	A	G	.	.	MAF_USDA=2.459
NC_035102.1	26377832	.	G	T	.	.	MAF_INRAE=13.333;MAF_USDA=34.706
NC_035102.1	26377839	.	A	G	.	.	MAF_USDA=3.279
NC_035102.1	26377848	.	C	A	.	.	MAF_INRAE=24.167;MAF_USDA=34.118
NC_035102.1	26377851	.	A	C	.	.	MAF_USDA=4.118
NC_035102.1	26377853	.	T	A	.	.	MAF_USDA=6.557
NC_035102.1	26377923	.	C	A	.	.	MAF_USDA=2.353
NC_035102.1	26377938	.	G	C	.	.	MAF_USDA=4.118
NC_035102.1	26377960	.	C	T	.	.	MAF_USDA=1.639
NC_035102.1	26377984	.	T	G	.	.	MAF_USDA=3.279
NC_035102.1	26378006	.	T	C	.	.	MAF_INRAE=1.667;MAF_USDA=5.738
NC_035102.1	26378012	.	G	T	.	.	MAF_USDA=8.333
NC_035102.1	26378016	.	A	C	.	.	MAF_USDA=1.639
NC_035102.1	26378030	.	T	A	.	.	MAF_USDA=4.098
NC_035102.1	26378035	.	G	A	.	.	MAF_USDA=2.941
NC_035102.1	26378092	.	A	C	.	.	MAF_INRAE=22.785;MAF_USDA=15.0
NC_035102.1	26378188	.	G	A	.	.	MAF_INRAE=5.696
NC_035102.1	26378235	.	C	A	.	.	MAF_USDA=1.695
NC_035102.1	26378258	.	G	A	.	.	MAF_INRAE=26.316;MAF_USDA=1.807
NC_035102.1	26378276	.	T	A	.	.	MAF_INRAE=13.291;MAF_USDA=5.422
NC_035102.1	26378334	.	G	A	.	.	MAF_USDA=3.279
NC_035102.1	26378364	.	C	A	.	.	MAF_INRAE=12.658;MAF_USDA=34.118
NC_035102.1	26378384	.	G	T	.	.	MAF_INRAE=12.658;MAF_USDA=4.762
NC_035102.1	26378443	.	G	T	.	.	MAF_USDA=1.639
NC_035102.1	26378456	.	G	T	.	.	MAF_INRAE=13.924;MAF_USDA=48.235
NC_035102.1	26378458	.	A	G	.	.	MAF_USDA=1.639
NC_035102.1	26378475	.	C	T	.	.	MAF_USDA=1.639
NC_035102.1	26378542	.	C	A	.	.	MAF_INRAE=13.291;MAF_USDA=4.918
NC_035102.1	26378587	.	C	G	.	.	MAF_USDA=5.294
NC_035102.1	26378670	.	A	T	.	.	MAF_USDA=2.459
NC_035102.1	26378718	.	C	G	.	.	MAF_USDA=1.639
NC_035102.1	26378801	.	T	C	.	.	MAF_USDA=6.557
NC_035102.1	26378809	.	A	T	.	.	MAF_USDA=4.098
NC_035102.1	26378815	.	C	T	.	.	MAF_USDA=8.824
NC_035102.1	26378875	.	G	T	.	.	MAF_INRAE=2.5
NC_035102.1	26378895	.	C	T	.	.	MAF_USDA=3.279
NC_035102.1	26378939	.	G	A	.	.	MAF_USDA=3.279
NC_035102.1	26378998	.	C	T	.	.	MAF_INRAE=1.667;MAF_USDA=4.31
NC_035102.1	26379110	.	C	T	.	.	MAF_INRAE=25.0;MAF_USDA=14.655
NC_035102.1	26379149	.	C	A	.	.	MAF_INRAE=5.0;MAF_USDA=14.375
NC_035102.1	26379173	.	T	G	.	.	MAF_INRAE=4.167;MAF_USDA=2.5
NC_035102.1	26379189	.	A	T	.	.	MAF_USDA=1.724
NC_035102.1	26379191	.	C	A	.	.	MAF_USDA=2.586
NC_035102.1	26379281	.	G	C	.	.	MAF_USDA=10.241
NC_035102.1	26379319	.	C	A	.	.	MAF_INRAE=3.333
NC_035102.1	26379339	.	C	T	.	.	MAF_INRAE=1.667
NC_035102.1	26379366	.	C	T	.	.	MAF_INRAE=2.5
NC_035102.1	26379389	.	T	G	.	.	MAF_INRAE=1.667
NC_035102.1	26379546	.	G	A	.	.	MAF_INRAE=1.667;MAF_USDA=8.333
NC_035102.1	26379563	.	G	A	.	.	MAF_USDA=10.417
NC_035102.1	26379580	.	A	C	.	.	MAF_INRAE=4.167
NC_035102.1	26379617	.	T	C	.	.	MAF_INRAE=4.167;MAF_USDA=16.667
NC_035102.1	26379629	.	T	G	.	.	MAF_USDA=9.836
NC_035102.1	26379659	.	C	A	.	.	MAF_INRAE=7.5
NC_035102.1	26379677	.	T	A	.	.	MAF_INRAE=4.167;MAF_USDA=8.696
NC_035102.1	26379680	.	A	T	.	.	MAF_INRAE=7.5
NC_035102.1	26379683	.	A	G	.	.	MAF_INRAE=7.5
NC_035102.1	26379935	.	C	T	.	.	MAF_INRAE=9.167
NC_035102.1	26379947	.	T	G	.	.	MAF_INRAE=5.0
NC_035102.1	26380090	.	G	T	.	.	MAF_INRAE=26.316;MAF_USDA=5.085
NC_035102.1	26380132	.	C	T	.	.	MAF_INRAE=10.526;MAF_USDA=14.583
NC_035102.1	26380274	.	A	T	.	.	MAF_INRAE=21.053;MAF_USDA=6.897
NC_035102.1	26380279	.	G	C	.	.	MAF_USDA=2.542
NC_035102.1	26380356	.	A	C	.	.	MAF_INRAE=10.526;MAF_USDA=14.583
NC_035102.1	26381406	.	G	T	.	.	MAF_USDA=4.918
NC_035102.1	26381416	.	C	T	.	.	MAF_INRAE=5.263;MAF_USDA=33.333
NC_035102.1	26381447	.	G	A	.	.	MAF_INRAE=5.263;MAF_USDA=24.706
NC_035102.1	26381470	.	G	A	.	.	MAF_INRAE=14.557;MAF_USDA=14.583
NC_035102.1	26381484	.	A	G	.	.	MAF_INRAE=5.0
NC_035102.1	26381539	.	T	C	.	.	MAF_USDA=3.279
NC_035102.1	26381620	.	C	T	.	.	MAF_USDA=31.25
NC_035102.1	26381637	.	A	C	.	.	MAF_INRAE=8.228;MAF_USDA=16.471
NC_035102.1	26381684	.	T	C	.	.	MAF_USDA=2.459
NC_035102.1	26381700	.	C	T	.	.	MAF_USDA=6.557
NC_035102.1	26381836	.	G	A	.	.	MAF_USDA=1.639
NC_035102.1	26381856	.	A	T	.	.	MAF_USDA=1.639
NC_035102.1	26381963	.	A	G	.	.	MAF_INRAE=22.785;MAF_USDA=4.918
NC_035102.1	26381986	.	C	T	.	.	MAF_USDA=4.706
NC_035102.1	26382002	.	A	G	.	.	MAF_INRAE=5.696
NC_035102.1	26382033	.	G	A	.	.	MAF_USDA=6.25
NC_035102.1	26382180	.	C	T	.	.	MAF_USDA=5.738
NC_035102.1	26382191	.	A	C	.	.	MAF_USDA=8.333
NC_035102.1	26382193	.	A	T	.	.	MAF_USDA=1.639
NC_035102.1	26382201	.	C	G	.	.	MAF_USDA=1.639
NC_035102.1	26382245	.	T	A	.	.	MAF_INRAE=4.167;MAF_USDA=10.588
NC_035102.1	26382257	.	T	C	.	.	MAF_INRAE=22.785;MAF_USDA=23.529
NC_035102.1	26382270	.	C	A	.	.	MAF_INRAE=36.076;MAF_USDA=25.294
NC_035102.1	26382271	.	A	C	.	.	MAF_USDA=1.639
NC_035102.1	26382273	.	G	T	.	.	MAF_INRAE=21.667;MAF_USDA=13.115
NC_035102.1	26382295	.	C	T	.	.	MAF_INRAE=22.785;MAF_USDA=13.934
NC_035102.1	26382351	.	T	G	.	.	MAF_USDA=6.557
NC_035102.1	26382359	.	C	T	.	.	MAF_USDA=9.836
NC_035102.1	26382360	.	A	G	.	.	MAF_USDA=8.197
NC_035102.1	26382390	.	G	A	.	.	MAF_INRAE=23.418;MAF_USDA=24.59
NC_035102.1	26382444	.	T	G	.	.	MAF_INRAE=24.684;MAF_USDA=13.934
NC_035102.1	26382482	.	G	T	.	.	MAF_USDA=9.836
NC_035102.1	26382499	.	A	G	.	.	MAF_USDA=1.639
NC_035102.1	26382522	.	C	T	.	.	MAF_USDA=4.118
NC_035102.1	26382596	.	G	T	.	.	MAF_INRAE=22.785;MAF_USDA=24.59
NC_035102.1	26382674	.	C	T	.	.	MAF_USDA=4.918
NC_035102.1	26382685	.	A	C	.	.	MAF_USDA=9.016
NC_035102.1	26382722	.	T	G	.	.	MAF_USDA=9.836
NC_035102.1	26382754	.	C	A	.	.	MAF_INRAE=1.667;MAF_USDA=3.279
NC_035102.1	26382764	.	C	A	.	.	MAF_INRAE=22.152;MAF_USDA=4.918
NC_035102.1	26382770	.	T	C	.	.	MAF_INRAE=22.785;MAF_USDA=23.77
NC_035102.1	26382811	.	G	A	.	.	MAF_INRAE=22.152;MAF_USDA=5.0
NC_035102.1	26382814	.	G	T	.	.	MAF_INRAE=20.833;MAF_USDA=4.918
NC_035102.1	26382870	.	G	A	.	.	MAF_INRAE=22.152;MAF_USDA=4.918
NC_035102.1	26382937	.	T	C	.	.	MAF_USDA=3.279
NC_035102.1	26382955	.	T	C	.	.	MAF_INRAE=1.667;MAF_USDA=3.279
NC_035102.1	26383075	.	C	T	.	.	MAF_USDA=6.25
NC_035102.1	26383076	.	A	T	.	.	MAF_USDA=8.333
NC_035102.1	26383077	.	A	T	.	.	MAF_USDA=8.333
NC_035102.1	26383081	.	G	A	.	.	MAF_INRAE=1.667;MAF_USDA=4.098
NC_035102.1	26383085	.	T	G	.	.	MAF_USDA=18.852
NC_035102.1	26383164	.	C	T	.	.	MAF_INRAE=8.333;MAF_USDA=2.459
NC_035102.1	26383170	.	A	G	.	.	MAF_INRAE=12.658;MAF_USDA=5.294
NC_035102.1	26383182	.	C	T	.	.	MAF_INRAE=5.696
NC_035102.1	26383220	.	A	G	.	.	MAF_USDA=2.459
NC_035102.1	26383525	.	G	C	.	.	MAF_USDA=25.0
NC_035102.1	26383575	.	C	A	.	.	MAF_INRAE=13.291;MAF_USDA=8.235
NC_035102.1	26383601	.	T	C	.	.	MAF_INRAE=3.333;MAF_USDA=15.882
NC_035102.1	26383653	.	T	C	.	.	MAF_INRAE=46.203;MAF_USDA=27.647
NC_035102.1	26383663	.	A	T	.	.	MAF_INRAE=12.025;MAF_USDA=5.294
NC_035102.1	26383704	.	A	G	.	.	MAF_INRAE=19.167;MAF_USDA=11.176
NC_035102.1	26383749	.	G	A	.	.	MAF_INRAE=8.333;MAF_USDA=2.459
NC_035102.1	26383767	.	T	C	.	.	MAF_INRAE=21.053
NC_035102.1	26383819	.	T	A	.	.	MAF_USDA=2.459
NC_035102.1	26383866	.	G	A	.	.	MAF_INRAE=13.291;MAF_USDA=5.294
NC_035102.1	26383908	.	A	G	.	.	MAF_USDA=8.824
NC_035102.1	26383942	.	T	G	.	.	MAF_INRAE=22.785;MAF_USDA=37.059
NC_035102.1	26383945	.	G	T	.	.	MAF_INRAE=2.5
NC_035102.1	26383989	.	C	A	.	.	MAF_INRAE=36.709;MAF_USDA=11.176
NC_035102.1	26384032	.	G	A	.	.	MAF_USDA=10.656
NC_035102.1	26384132	.	G	A	.	.	MAF_INRAE=5.063
NC_035102.1	26384195	.	A	C	.	.	MAF_USDA=9.836
NC_035102.1	26384196	.	G	C	.	.	MAF_USDA=9.836
NC_035102.1	26384242	.	G	A	.	.	MAF_INRAE=13.291;MAF_USDA=12.353
NC_035102.1	26384276	.	G	A	.	.	MAF_INRAE=13.924;MAF_USDA=11.765
NC_035102.1	26384299	.	T	G	.	.	MAF_INRAE=1.667
NC_035102.1	26384320	.	T	G	.	.	MAF_INRAE=13.291;MAF_USDA=12.353
NC_035102.1	26384359	.	T	A	.	.	MAF_INRAE=13.291;MAF_USDA=5.294
NC_035102.1	26384462	.	G	A	.	.	MAF_INRAE=14.167;MAF_USDA=4.098
NC_035102.1	26384529	.	A	C	.	.	MAF_INRAE=6.962;MAF_USDA=4.918
NC_035102.1	26384570	.	A	G	.	.	MAF_INRAE=22.152;MAF_USDA=33.529
NC_035102.1	26384573	.	G	T	.	.	MAF_USDA=1.639
NC_035102.1	26384607	.	A	C	.	.	MAF_USDA=4.118
NC_035102.1	26384609	.	C	T	.	.	MAF_USDA=4.118
NC_035102.1	26384610	.	A	G	.	.	MAF_USDA=4.118
NC_035102.1	26384611	.	C	T	.	.	MAF_USDA=4.118
NC_035102.1	26384638	.	C	G	.	.	MAF_USDA=1.639
NC_035102.1	26384747	.	C	T	.	.	MAF_USDA=45.652
NC_035102.1	26385381	.	C	T	.	.	MAF_USDA=8.333
NC_035102.1	26385437	.	A	G	.	.	MAF_INRAE=5.833;MAF_USDA=2.459
NC_035102.1	26385492	.	C	A	.	.	MAF_INRAE=20.253;MAF_USDA=26.471
NC_035102.1	26385544	.	C	T	.	.	MAF_USDA=8.333
NC_035102.1	26385579	.	G	T	.	.	MAF_USDA=1.639
NC_035102.1	26385644	.	T	G	.	.	MAF_INRAE=6.329
NC_035102.1	26385696	.	T	C	.	.	MAF_INRAE=3.333
NC_035102.1	26385741	.	C	A	.	.	MAF_USDA=4.118
NC_035102.1	26385762	.	G	C	.	.	MAF_INRAE=31.013;MAF_USDA=47.059
NC_035102.1	26385787	.	T	G	.	.	MAF_USDA=6.557
NC_035102.1	26385788	.	T	C	.	.	MAF_USDA=6.557
NC_035102.1	26385805	.	C	T	.	.	MAF_USDA=1.639
NC_035102.1	26385841	.	C	A	.	.	MAF_USDA=2.083
NC_035102.1	26385864	.	G	C	.	.	MAF_USDA=4.762
NC_035102.1	26385865	.	C	A	.	.	MAF_USDA=11.765
NC_035102.1	26385881	.	A	G	.	.	MAF_INRAE=29.747;MAF_USDA=20.0
NC_035102.1	26385990	.	C	T	.	.	MAF_USDA=2.459
NC_035102.1	26385996	.	G	T	.	.	MAF_INRAE=3.333;MAF_USDA=2.353
NC_035102.1	26386044	.	C	T	.	.	MAF_INRAE=5.696;MAF_USDA=8.824
NC_035102.1	26386045	.	T	A	.	.	MAF_INRAE=45.57;MAF_USDA=32.941
NC_035102.1	26386281	.	G	T	.	.	MAF_USDA=1.639
NC_035102.1	26386289	.	C	T	.	.	MAF_INRAE=19.62;MAF_USDA=8.824
NC_035102.1	26386420	.	G	T	.	.	MAF_USDA=4.706
NC_035102.1	26386441	.	G	C	.	.	MAF_USDA=4.918
NC_035102.1	26386503	.	T	C	.	.	MAF_USDA=5.738
NC_035102.1	26386511	.	G	A	.	.	MAF_USDA=6.557
NC_035102.1	26386644	.	C	A	.	.	MAF_INRAE=3.333;MAF_USDA=2.353
NC_035102.1	26386651	.	A	G	.	.	MAF_INRAE=31.646;MAF_USDA=32.353
NC_035102.1	26386657	.	A	T	.	.	MAF_USDA=5.738
NC_035102.1	26386668	.	A	C	.	.	MAF_USDA=7.377
NC_035102.1	26386715	.	A	G	.	.	MAF_USDA=8.235
NC_035102.1	26386748	.	T	A	.	.	MAF_USDA=3.279
NC_035102.1	26386794	.	A	C	.	.	MAF_INRAE=6.962;MAF_USDA=4.918
NC_035102.1	26386823	.	A	T	.	.	MAF_USDA=8.333
NC_035102.1	26386893	.	G	A	.	.	MAF_INRAE=20.0;MAF_USDA=17.213
NC_035102.1	26386911	.	C	A	.	.	MAF_USDA=8.824
NC_035102.1	26386979	.	T	G	.	.	MAF_INRAE=17.089;MAF_USDA=26.471
NC_035102.1	26386997	.	C	A	.	.	MAF_USDA=1.639
NC_035102.1	26387019	.	G	T	.	.	MAF_INRAE=33.333;MAF_USDA=32.941
NC_035102.1	26387047	.	G	A	.	.	MAF_USDA=4.118
NC_035102.1	26387048	.	T	A	.	.	MAF_USDA=2.941
NC_035102.1	26387057	.	A	T	.	.	MAF_USDA=6.557
NC_035102.1	26387116	.	G	T	.	.	MAF_INRAE=38.608;MAF_USDA=45.294
NC_035102.1	26387131	.	G	A	.	.	MAF_INRAE=5.263
NC_035102.1	26387167	.	A	G	.	.	MAF_USDA=1.639
NC_035102.1	26387186	.	A	C	.	.	MAF_USDA=3.529
NC_035102.1	26387234	.	G	T	.	.	MAF_USDA=8.333
NC_035102.1	26387317	.	T	A	.	.	MAF_INRAE=26.316;MAF_USDA=2.941
NC_035102.1	26387327	.	T	A	.	.	MAF_INRAE=19.167;MAF_USDA=16.393
NC_035102.1	26387354	.	G	C	.	.	MAF_INRAE=14.557;MAF_USDA=9.836
NC_035102.1	26387381	.	T	A	.	.	MAF_INRAE=20.0;MAF_USDA=17.213
NC_035102.1	26387398	.	G	C	.	.	MAF_INRAE=29.167;MAF_USDA=29.167
NC_035102.1	26387405	.	C	G	.	.	MAF_USDA=8.333
NC_035102.1	26387413	.	G	T	.	.	MAF_INRAE=29.747;MAF_USDA=20.588
NC_035102.1	26387460	.	A	C	.	.	MAF_INRAE=13.333;MAF_USDA=18.235
NC_035102.1	26387493	.	T	C	.	.	MAF_INRAE=43.038;MAF_USDA=45.294
NC_035102.1	26387546	.	T	C	.	.	MAF_INRAE=34.177;MAF_USDA=35.882
NC_035102.1	26387547	.	G	A	.	.	MAF_INRAE=7.5;MAF_USDA=4.918
NC_035102.1	26387559	.	G	T	.	.	MAF_INRAE=22.785;MAF_USDA=17.647
NC_035102.1	26387592	.	A	G	.	.	MAF_INRAE=42.405;MAF_USDA=45.882
NC_035102.1	26387706	.	G	A	.	.	MAF_USDA=1.639
NC_035102.1	26387742	.	G	A	.	.	MAF_INRAE=3.333;MAF_USDA=6.25
NC_035102.1	26387856	.	G	A	.	.	MAF_USDA=10.417
NC_035102.1	26387897	.	A	T	.	.	MAF_USDA=1.639
NC_035102.1	26387940	.	A	C	.	.	MAF_INRAE=45.57;MAF_USDA=42.941
NC_035102.1	26388025	.	G	T	.	.	MAF_INRAE=22.785;MAF_USDA=17.059
NC_035102.1	26388095	.	A	T	.	.	MAF_USDA=3.279
NC_035102.1	26388097	.	T	C	.	.	MAF_USDA=8.333
NC_035102.1	26388100	.	A	G	.	.	MAF_USDA=3.279
NC_035102.1	26388132	.	C	T	.	.	MAF_USDA=2.353
NC_035102.1	26388133	.	C	T	.	.	MAF_USDA=8.333
NC_035102.1	26388174	.	T	G	.	.	MAF_INRAE=37.975;MAF_USDA=32.941
NC_035102.1	26388180	.	A	T	.	.	MAF_USDA=2.459
NC_035102.1	26388210	.	C	T	.	.	MAF_INRAE=6.962;MAF_USDA=4.918
NC_035102.1	26388225	.	T	G	.	.	MAF_USDA=10.588
NC_035102.1	26388242	.	G	C	.	.	MAF_INRAE=14.167;MAF_USDA=8.197
NC_035102.1	26388244	.	T	G	.	.	MAF_INRAE=8.333;MAF_USDA=2.459
NC_035102.1	26388257	.	C	T	.	.	MAF_INRAE=6.329;MAF_USDA=4.098
NC_035102.1	26388283	.	T	A	.	.	MAF_INRAE=1.667;MAF_USDA=3.279
NC_035102.1	26388311	.	G	T	.	.	MAF_USDA=1.639
NC_035102.1	26388314	.	C	T	.	.	MAF_USDA=3.279
NC_035102.1	26388325	.	A	G	.	.	MAF_USDA=3.279
NC_035102.1	26388330	.	G	A	.	.	MAF_INRAE=3.333;MAF_USDA=2.353
NC_035102.1	26388343	.	G	T	.	.	MAF_USDA=1.639
NC_035102.1	26388351	.	C	A	.	.	MAF_INRAE=8.861;MAF_USDA=11.765
NC_035102.1	26388420	.	G	A	.	.	MAF_USDA=1.639
NC_035102.1	26388470	.	A	G	.	.	MAF_INRAE=14.557;MAF_USDA=12.353
NC_035102.1	26388521	.	T	A	.	.	MAF_INRAE=14.557;MAF_USDA=10.0
NC_035102.1	26388523	.	C	T	.	.	MAF_INRAE=12.5;MAF_USDA=10.0
NC_035102.1	26388571	.	C	T	.	.	MAF_INRAE=20.0;MAF_USDA=22.131
NC_035102.1	26388588	.	T	G	.	.	MAF_INRAE=5.0;MAF_USDA=5.882
NC_035102.1	26388596	.	C	T	.	.	MAF_INRAE=31.013;MAF_USDA=22.353
NC_035102.1	26388626	.	C	T	.	.	MAF_USDA=2.459
NC_035102.1	26388637	.	G	T	.	.	MAF_USDA=4.167
NC_035102.1	26388644	.	C	T	.	.	MAF_INRAE=15.0;MAF_USDA=8.197
NC_035102.1	26388691	.	A	G	.	.	MAF_INRAE=8.333;MAF_USDA=4.118
NC_035102.1	26388693	.	T	G	.	.	MAF_INRAE=15.19;MAF_USDA=21.176
NC_035102.1	26388726	.	T	C	.	.	MAF_INRAE=41.772;MAF_USDA=40.0
NC_035102.1	26388727	.	C	A	.	.	MAF_USDA=8.333
NC_035102.1	26388748	.	A	T	.	.	MAF_INRAE=13.291;MAF_USDA=16.471
NC_035102.1	26388749	.	T	A	.	.	MAF_INRAE=34.81;MAF_USDA=47.059
NC_035102.1	26388752	.	G	A	.	.	MAF_INRAE=37.5;MAF_USDA=46.471
NC_035102.1	26388756	.	A	C	.	.	MAF_INRAE=8.333
NC_035102.1	26388767	.	C	A	.	.	MAF_INRAE=2.5
NC_035102.1	26388774	.	A	T	.	.	MAF_INRAE=3.333;MAF_USDA=6.25
NC_035102.1	26388778	.	G	T	.	.	MAF_USDA=8.333
NC_035102.1	26388808	.	G	A	.	.	MAF_USDA=3.279
NC_035102.1	26388882	.	G	T	.	.	MAF_INRAE=5.0
NC_035102.1	26388886	.	A	G	.	.	MAF_USDA=2.941
NC_035102.1	26389000	.	G	A	.	.	MAF_INRAE=22.785;MAF_USDA=25.294
NC_035102.1	26389025	.	T	C	.	.	MAF_INRAE=40.506;MAF_USDA=34.706
NC_035102.1	26389038	.	A	G	.	.	MAF_INRAE=40.506;MAF_USDA=37.059
NC_035102.1	26389154	.	A	G	.	.	MAF_INRAE=8.228;MAF_USDA=16.471
NC_035102.1	26389162	.	T	C	.	.	MAF_USDA=2.083
NC_035102.1	26389256	.	C	T	.	.	MAF_INRAE=5.263
NC_035102.1	26389382	.	T	C	.	.	MAF_INRAE=3.333
NC_035102.1	26389398	.	A	T	.	.	MAF_USDA=3.279
NC_035102.1	26389410	.	T	A	.	.	MAF_USDA=1.639
NC_035102.1	26389478	.	A	T	.	.	MAF_USDA=3.279
NC_035102.1	26389488	.	T	C	.	.	MAF_INRAE=22.152;MAF_USDA=20.588
NC_035102.1	26389618	.	T	C	.	.	MAF_INRAE=13.291;MAF_USDA=5.294
NC_035102.1	26389664	.	C	T	.	.	MAF_INRAE=1.667;MAF_USDA=4.098
NC_035102.1	26389670	.	C	T	.	.	MAF_USDA=1.639
NC_035102.1	26389721	.	A	G	.	.	MAF_USDA=3.279
NC_035102.1	26389831	.	A	G	.	.	MAF_USDA=1.639
NC_035102.1	26389864	.	A	T	.	.	MAF_INRAE=3.333;MAF_USDA=2.941
NC_035102.1	26389958	.	A	T	.	.	MAF_INRAE=22.785;MAF_USDA=3.279
NC_035102.1	26390007	.	T	A	.	.	MAF_INRAE=16.667;MAF_USDA=32.353
NC_035102.1	26390015	.	T	C	.	.	MAF_INRAE=26.582;MAF_USDA=14.118
NC_035102.1	26390028	.	T	C	.	.	MAF_USDA=3.279
NC_035102.1	26390031	.	C	T	.	.	MAF_INRAE=48.734;MAF_USDA=35.294
NC_035102.1	26390067	.	T	A	.	.	MAF_INRAE=26.582;MAF_USDA=15.294
NC_035102.1	26390085	.	A	G	.	.	MAF_USDA=1.639
NC_035102.1	26390107	.	G	T	.	.	MAF_INRAE=22.785;MAF_USDA=19.412
NC_035102.1	26390153	.	G	A	.	.	MAF_INRAE=26.316;MAF_USDA=2.941
NC_035102.1	26390198	.	C	G	.	.	MAF_INRAE=34.81;MAF_USDA=45.294
NC_035102.1	26390208	.	C	G	.	.	MAF_INRAE=25.949;MAF_USDA=15.294
NC_035102.1	26390244	.	A	G	.	.	MAF_INRAE=13.291;MAF_USDA=7.647
NC_035102.1	26390322	.	C	G	.	.	MAF_INRAE=26.316;MAF_USDA=2.353
NC_035102.1	26390342	.	A	G	.	.	MAF_USDA=3.279
NC_035102.1	26390357	.	A	T	.	.	MAF_INRAE=5.263
NC_035102.1	26390379	.	C	T	.	.	MAF_INRAE=15.0;MAF_USDA=19.412
NC_035102.1	26390385	.	C	A	.	.	MAF_INRAE=5.263
NC_035102.1	26390390	.	G	T	.	.	MAF_USDA=1.639
NC_035102.1	26390391	.	C	T	.	.	MAF_USDA=1.639
NC_035102.1	26390466	.	A	G	.	.	MAF_INRAE=14.557
NC_035102.1	26390472	.	T	G	.	.	MAF_INRAE=15.0;MAF_USDA=27.059
NC_035102.1	26390503	.	G	A	.	.	MAF_INRAE=26.582;MAF_USDA=17.647
NC_035102.1	26390660	.	A	G	.	.	MAF_USDA=4.098
NC_035102.1	26390804	.	C	T	.	.	MAF_INRAE=46.203;MAF_USDA=49.412
NC_035102.1	26390832	.	A	G	.	.	MAF_USDA=4.098
NC_035102.1	26390881	.	G	A	.	.	MAF_USDA=4.098
NC_035102.1	26390922	.	T	C	.	.	MAF_INRAE=5.263
NC_035102.1	26390970	.	A	T	.	.	MAF_USDA=1.667
NC_035102.1	26390998	.	G	A	.	.	MAF_USDA=16.667
NC_035102.1	26391020	.	C	T	.	.	MAF_USDA=4.098
NC_035102.1	26391035	.	G	A	.	.	MAF_USDA=4.706
NC_035102.1	26391081	.	T	C	.	.	MAF_USDA=1.639
NC_035102.1	26391127	.	G	C	.	.	MAF_INRAE=16.456;MAF_USDA=10.0
NC_035102.1	26391180	.	C	T	.	.	MAF_INRAE=1.667;MAF_USDA=4.098
NC_035102.1	26391235	.	G	A	.	.	MAF_INRAE=14.167
NC_035102.1	26391284	.	T	C	.	.	MAF_INRAE=22.785;MAF_USDA=3.279
NC_035102.1	26391348	.	G	C	.	.	MAF_INRAE=46.203;MAF_USDA=34.118
NC_035102.1	26391408	.	T	C	.	.	MAF_INRAE=39.873;MAF_USDA=34.706
NC_035102.1	26391526	.	A	G	.	.	MAF_INRAE=15.823;MAF_USDA=9.412
NC_035102.1	26391574	.	C	T	.	.	MAF_INRAE=15.0;MAF_USDA=17.647
NC_035102.1	26391690	.	A	T	.	.	MAF_INRAE=24.684;MAF_USDA=48.235
NC_035102.1	26391715	.	C	T	.	.	MAF_USDA=1.639
NC_035102.1	26391717	.	C	T	.	.	MAF_INRAE=5.263
NC_035102.1	26391731	.	G	T	.	.	MAF_USDA=1.639
NC_035102.1	26391734	.	G	T	.	.	MAF_INRAE=37.342;MAF_USDA=49.412
NC_035102.1	26391752	.	T	G	.	.	MAF_INRAE=15.0;MAF_USDA=28.824
NC_035102.1	26391772	.	C	T	.	.	MAF_INRAE=5.263
NC_035102.1	26391782	.	C	A	.	.	MAF_USDA=9.836
NC_035102.1	26391784	.	T	C	.	.	MAF_INRAE=12.025;MAF_USDA=5.882
NC_035102.1	26391836	.	A	C	.	.	MAF_INRAE=13.291;MAF_USDA=8.235
NC_035102.1	26391907	.	T	C	.	.	MAF_USDA=2.353
NC_035102.1	26391959	.	C	T	.	.	MAF_INRAE=1.667;MAF_USDA=4.918
NC_035102.1	26392036	.	G	T	.	.	MAF_USDA=1.639
NC_035102.1	26392046	.	T	G	.	.	MAF_USDA=2.353
NC_035102.1	26392064	.	T	G	.	.	MAF_INRAE=20.253;MAF_USDA=9.412
NC_035102.1	26392077	.	G	T	.	.	MAF_INRAE=15.0;MAF_USDA=18.235
NC_035102.1	26392130	.	C	A	.	.	MAF_INRAE=13.291;MAF_USDA=4.706
NC_035102.1	26392219	.	C	T	.	.	MAF_INRAE=13.291;MAF_USDA=8.235
NC_035102.1	26392270	.	G	A	.	.	MAF_USDA=5.882
NC_035102.1	26392338	.	T	C	.	.	MAF_INRAE=25.316;MAF_USDA=26.471
NC_035102.1	26392354	.	A	T	.	.	MAF_USDA=4.918
NC_035102.1	26392367	.	C	A	.	.	MAF_USDA=1.639
NC_035102.1	26392374	.	G	A	.	.	MAF_USDA=8.235
NC_035102.1	26392380	.	C	A	.	.	MAF_USDA=1.639
NC_035102.1	26392666	.	G	A	.	.	MAF_USDA=4.31
NC_035102.1	26392671	.	G	A	.	.	MAF_USDA=5.172
NC_035102.1	26392707	.	C	T	.	.	MAF_USDA=4.31
NC_035102.1	26392733	.	A	T	.	.	MAF_USDA=10.87
NC_035102.1	26392800	.	G	A	.	.	MAF_USDA=19.753
NC_035102.1	26392859	.	G	T	.	.	MAF_USDA=3.086
NC_035102.1	26393090	.	G	A	.	.	MAF_USDA=1.667
NC_035102.1	26393146	.	C	T	.	.	MAF_USDA=2.459
NC_035102.1	26393160	.	G	A	.	.	MAF_USDA=2.459
NC_035102.1	26393224	.	C	T	.	.	MAF_INRAE=15.19;MAF_USDA=11.765
NC_035102.1	26393306	.	C	T	.	.	MAF_USDA=4.098
NC_035102.1	26393311	.	A	G	.	.	MAF_INRAE=15.0;MAF_USDA=17.059
NC_035102.1	26393323	.	C	A	.	.	MAF_USDA=4.098
NC_035102.1	26393374	.	T	C	.	.	MAF_USDA=2.459
NC_035102.1	26393375	.	G	A	.	.	MAF_USDA=2.459
NC_035102.1	26393387	.	G	A	.	.	MAF_USDA=3.279
NC_035102.1	26393392	.	G	A	.	.	MAF_INRAE=25.316;MAF_USDA=24.706
NC_035102.1	26393395	.	T	C	.	.	MAF_USDA=3.279
NC_035102.1	26393415	.	C	T	.	.	MAF_USDA=8.333
NC_035102.1	26393416	.	G	C	.	.	MAF_USDA=9.836
NC_035102.1	26393419	.	A	G	.	.	MAF_USDA=6.25
NC_035102.1	26393432	.	A	G	.	.	MAF_INRAE=28.481;MAF_USDA=25.294
NC_035102.1	26393454	.	T	C	.	.	MAF_USDA=8.333
NC_035102.1	26393475	.	A	C	.	.	MAF_USDA=8.333
NC_035102.1	26393482	.	A	C	.	.	MAF_USDA=4.098
NC_035102.1	26393495	.	A	G	.	.	MAF_USDA=1.639
NC_035102.1	26393520	.	T	C	.	.	MAF_INRAE=5.263
NC_035102.1	26393596	.	G	A	.	.	MAF_USDA=2.353
NC_035102.1	26393605	.	C	A	.	.	MAF_USDA=6.25
NC_035102.1	26393645	.	C	A	.	.	MAF_INRAE=28.481;MAF_USDA=28.824
NC_035102.1	26393710	.	T	C	.	.	MAF_INRAE=27.848;MAF_USDA=36.471
NC_035102.1	26393728	.	A	C	.	.	MAF_USDA=6.471
NC_035102.1	26393751	.	G	A	.	.	MAF_INRAE=28.481;MAF_USDA=28.824
NC_035102.1	26393754	.	A	G	.	.	MAF_USDA=1.639
NC_035102.1	26393755	.	G	A	.	.	MAF_USDA=1.639
NC_035102.1	26393756	.	T	C	.	.	MAF_USDA=1.639
NC_035102.1	26393758	.	A	C	.	.	MAF_USDA=1.639
NC_035102.1	26393759	.	G	A	.	.	MAF_USDA=4.098
NC_035102.1	26393778	.	C	A	.	.	MAF_INRAE=39.873;MAF_USDA=17.647
NC_035102.1	26393819	.	G	A	.	.	MAF_INRAE=28.481;MAF_USDA=27.647
NC_035102.1	26393851	.	C	A	.	.	MAF_USDA=1.639
NC_035102.1	26393883	.	G	A	.	.	MAF_USDA=5.882
NC_035102.1	26393962	.	G	A	.	.	MAF_USDA=1.639
NC_035102.1	26393967	.	A	G	.	.	MAF_USDA=2.459
NC_035102.1	26394001	.	A	G	.	.	MAF_USDA=1.639
NC_035102.1	26394040	.	A	T	.	.	MAF_USDA=14.583
NC_035102.1	26394065	.	C	A	.	.	MAF_INRAE=9.167
NC_035102.1	26394066	.	T	C	.	.	MAF_INRAE=25.949;MAF_USDA=47.647
NC_035102.1	26394099	.	T	C	.	.	MAF_INRAE=27.848;MAF_USDA=36.905
NC_035102.1	26394113	.	G	A	.	.	MAF_USDA=18.75
NC_035102.1	26394118	.	T	A	.	.	MAF_USDA=8.929
NC_035102.1	26394128	.	A	C	.	.	MAF_USDA=17.857
NC_035102.1	26394137	.	A	C	.	.	MAF_INRAE=31.646;MAF_USDA=8.333
NC_035102.1	26394205	.	C	T	.	.	MAF_INRAE=26.316;MAF_USDA=1.765
NC_035102.1	26394221	.	A	C	.	.	MAF_INRAE=13.333;MAF_USDA=27.083
NC_035102.1	26394272	.	A	C	.	.	MAF_INRAE=26.316;MAF_USDA=2.976
NC_035102.1	26394287	.	T	C	.	.	MAF_USDA=3.279
NC_035102.1	26394308	.	C	T	.	.	MAF_INRAE=14.557;MAF_USDA=4.098
NC_035102.1	26394312	.	A	T	.	.	MAF_INRAE=2.5
NC_035102.1	26394314	.	G	T	.	.	MAF_INRAE=2.5
NC_035102.1	26394322	.	G	C	.	.	MAF_INRAE=13.924;MAF_USDA=15.882
NC_035102.1	26394339	.	G	A	.	.	MAF_INRAE=1.667;MAF_USDA=1.639
NC_035102.1	26394370	.	T	C	.	.	MAF_INRAE=19.62;MAF_USDA=1.639
NC_035102.1	26394399	.	C	T	.	.	MAF_INRAE=19.62;MAF_USDA=2.459
NC_035102.1	26394449	.	T	G	.	.	MAF_INRAE=8.333;MAF_USDA=2.459
NC_035102.1	26394479	.	G	C	.	.	MAF_INRAE=14.557;MAF_USDA=4.098
NC_035102.1	26394488	.	G	C	.	.	MAF_INRAE=14.557;MAF_USDA=7.059
NC_035102.1	26394503	.	C	T	.	.	MAF_USDA=3.279
NC_035102.1	26394518	.	C	T	.	.	MAF_USDA=4.167
NC_035102.1	26394576	.	T	G	.	.	MAF_INRAE=46.203;MAF_USDA=25.0
NC_035102.1	26394609	.	C	T	.	.	MAF_INRAE=31.013;MAF_USDA=27.059
NC_035102.1	26394620	.	A	G	.	.	MAF_USDA=5.738
NC_035102.1	26394622	.	A	T	.	.	MAF_USDA=5.738
NC_035102.1	26394623	.	G	T	.	.	MAF_USDA=5.738
NC_035102.1	26394669	.	C	A	.	.	MAF_USDA=2.353
NC_035102.1	26394686	.	A	G	.	.	MAF_INRAE=14.167;MAF_USDA=9.412
NC_035102.1	26394724	.	C	A	.	.	MAF_INRAE=46.835;MAF_USDA=42.941
NC_035102.1	26394761	.	T	G	.	.	MAF_INRAE=3.333
NC_035102.1	26394771	.	G	A	.	.	MAF_USDA=4.098
NC_035102.1	26394786	.	G	A	.	.	MAF_INRAE=14.167
NC_035102.1	26394834	.	A	C	.	.	MAF_INRAE=19.62;MAF_USDA=2.353
NC_035102.1	26394877	.	A	G	.	.	MAF_INRAE=10.0;MAF_USDA=6.557
NC_035102.1	26394922	.	T	A	.	.	MAF_INRAE=29.747;MAF_USDA=37.647
NC_035102.1	26394923	.	A	C	.	.	MAF_INRAE=32.5;MAF_USDA=37.647
NC_035102.1	26394931	.	A	T	.	.	MAF_INRAE=10.0
NC_035102.1	26394984	.	G	A	.	.	MAF_USDA=2.353
NC_035102.1	26395005	.	G	A	.	.	MAF_INRAE=4.167;MAF_USDA=4.918
NC_035102.1	26395015	.	C	T	.	.	MAF_INRAE=10.0
NC_035102.1	26395054	.	T	C	.	.	MAF_USDA=1.639
NC_035102.1	26395060	.	G	A	.	.	MAF_INRAE=10.0
NC_035102.1	26395076	.	A	T	.	.	MAF_USDA=8.333
NC_035102.1	26395207	.	G	A	.	.	MAF_INRAE=1.667;MAF_USDA=2.459
NC_035102.1	26395287	.	C	A	.	.	MAF_INRAE=3.333
NC_035102.1	26395349	.	A	T	.	.	MAF_INRAE=10.0
NC_035102.1	26395399	.	T	G	.	.	MAF_INRAE=2.5;MAF_USDA=10.0
NC_035102.1	26395475	.	C	T	.	.	MAF_USDA=6.25
NC_035102.1	26395558	.	G	T	.	.	MAF_INRAE=1.667;MAF_USDA=4.118
NC_035102.1	26395563	.	T	A	.	.	MAF_INRAE=13.333;MAF_USDA=17.647
NC_035102.1	26395567	.	A	G	.	.	MAF_INRAE=12.025;MAF_USDA=14.706
NC_035102.1	26395570	.	T	A	.	.	MAF_USDA=1.639
NC_035102.1	26395586	.	A	T	.	.	MAF_USDA=27.083
NC_035102.1	26395597	.	G	A	.	.	MAF_INRAE=4.167;MAF_USDA=4.918
NC_035102.1	26395609	.	T	G	.	.	MAF_INRAE=12.025;MAF_USDA=14.706
NC_035102.1	26395611	.	A	G	.	.	MAF_USDA=1.639
NC_035102.1	26395625	.	G	A	.	.	MAF_USDA=2.353
NC_035102.1	26395651	.	C	A	.	.	MAF_INRAE=4.43;MAF_USDA=13.529
NC_035102.1	26395736	.	C	A	.	.	MAF_INRAE=4.167;MAF_USDA=4.098
NC_035102.1	26395771	.	C	T	.	.	MAF_INRAE=4.167;MAF_USDA=3.333
NC_035102.1	26395849	.	A	G	.	.	MAF_USDA=5.357
NC_035102.1	26395969	.	T	C	.	.	MAF_USDA=1.639
NC_035102.1	26396001	.	T	A	.	.	MAF_INRAE=5.063
NC_035102.1	26396003	.	G	A	.	.	MAF_USDA=4.918
NC_035102.1	26396021	.	A	C	.	.	MAF_USDA=4.918
NC_035102.1	26396037	.	A	G	.	.	MAF_INRAE=41.772;MAF_USDA=44.118
NC_035102.1	26396106	.	G	A	.	.	MAF_USDA=3.279
NC_035102.1	26396138	.	A	T	.	.	MAF_INRAE=35.443;MAF_USDA=29.412
NC_035102.1	26396161	.	T	A	.	.	MAF_INRAE=1.667;MAF_USDA=2.459
NC_035102.1	26396175	.	G	C	.	.	MAF_USDA=2.459
NC_035102.1	26396302	.	T	C	.	.	MAF_INRAE=29.747;MAF_USDA=30.588
NC_035102.1	26396308	.	G	A	.	.	MAF_INRAE=34.177;MAF_USDA=36.471
NC_035102.1	26396327	.	C	G	.	.	MAF_INRAE=13.333;MAF_USDA=20.588
NC_035102.1	26396386	.	C	T	.	.	MAF_INRAE=4.167;MAF_USDA=7.377
NC_035102.1	26396387	.	G	C	.	.	MAF_USDA=8.333
NC_035102.1	26396390	.	G	A	.	.	MAF_INRAE=1.667;MAF_USDA=2.459
NC_035102.1	26396453	.	C	G	.	.	MAF_USDA=4.098
NC_035102.1	26396461	.	C	T	.	.	MAF_INRAE=13.333;MAF_USDA=19.048
NC_035102.1	26396472	.	A	T	.	.	MAF_INRAE=35.0;MAF_USDA=30.952
NC_035102.1	26396487	.	C	G	.	.	MAF_USDA=4.918
NC_035102.1	26396532	.	C	T	.	.	MAF_USDA=4.918
NC_035102.1	26396533	.	G	A	.	.	MAF_USDA=1.639
NC_035102.1	26396611	.	A	G	.	.	MAF_INRAE=13.333;MAF_USDA=19.412
NC_035102.1	26396616	.	G	C	.	.	MAF_USDA=3.279
NC_035102.1	26396629	.	G	A	.	.	MAF_USDA=4.098
NC_035102.1	26396631	.	T	A	.	.	MAF_USDA=20.588
NC_035102.1	26396639	.	C	A	.	.	MAF_USDA=4.098
NC_035102.1	26396682	.	T	C	.	.	MAF_INRAE=4.167;MAF_USDA=4.918
NC_035102.1	26396704	.	G	T	.	.	MAF_INRAE=2.5
NC_035102.1	26396879	.	T	G	.	.	MAF_INRAE=34.177;MAF_USDA=37.059
NC_035102.1	26396893	.	G	A	.	.	MAF_INRAE=14.557;MAF_USDA=9.412
NC_035102.1	26396968	.	C	A	.	.	MAF_USDA=1.639
NC_035102.1	26397005	.	G	A	.	.	MAF_USDA=1.639
NC_035102.1	26397049	.	A	C	.	.	MAF_INRAE=4.167;MAF_USDA=4.098
NC_035102.1	26397168	.	G	T	.	.	MAF_INRAE=4.167;MAF_USDA=4.098
NC_035102.1	26397175	.	C	T	.	.	MAF_INRAE=34.177;MAF_USDA=35.882
NC_035102.1	26397179	.	G	C	.	.	MAF_INRAE=17.5;MAF_USDA=4.118
NC_035102.1	26397180	.	G	A	.	.	MAF_INRAE=2.5
NC_035102.1	26397269	.	A	G	.	.	MAF_INRAE=1.667;MAF_USDA=2.459
NC_035102.1	26397314	.	A	T	.	.	MAF_INRAE=33.544;MAF_USDA=33.529
NC_035102.1	26397316	.	C	A	.	.	MAF_INRAE=13.333;MAF_USDA=6.25
NC_035102.1	26397395	.	T	C	.	.	MAF_INRAE=18.987;MAF_USDA=1.765
NC_035102.1	26397506	.	A	C	.	.	MAF_INRAE=4.43;MAF_USDA=14.118
NC_035102.1	26397651	.	G	A	.	.	MAF_INRAE=48.734;MAF_USDA=36.471
NC_035102.1	26397674	.	A	T	.	.	MAF_INRAE=13.333;MAF_USDA=20.588
NC_035102.1	26397731	.	T	G	.	.	MAF_INRAE=1.667;MAF_USDA=2.459
NC_035102.1	26397746	.	A	G	.	.	MAF_INRAE=1.667;MAF_USDA=2.459
NC_035102.1	26397760	.	A	T	.	.	MAF_INRAE=13.333;MAF_USDA=20.588
NC_035102.1	26397786	.	A	T	.	.	MAF_INRAE=13.333;MAF_USDA=20.0
NC_035102.1	26397787	.	T	C	.	.	MAF_INRAE=13.333;MAF_USDA=20.0
NC_035102.1	26397824	.	A	G	.	.	MAF_USDA=4.118
NC_035102.1	26397863	.	A	T	.	.	MAF_INRAE=4.167;MAF_USDA=11.176
NC_035102.1	26397889	.	C	A	.	.	MAF_USDA=6.557
NC_035102.1	26397892	.	C	A	.	.	MAF_USDA=6.471
NC_035102.1	26400592	.	G	T	.	.	MAF_INRAE=26.316;MAF_USDA=1.765
NC_035102.1	26400638	.	C	T	.	.	MAF_INRAE=13.291;MAF_USDA=4.762
NC_035102.1	26400648	.	G	T	.	.	MAF_INRAE=1.667
NC_035102.1	26400654	.	A	T	.	.	MAF_INRAE=14.557;MAF_USDA=5.357
NC_035102.1	26400762	.	A	T	.	.	MAF_USDA=2.5
NC_035102.1	26400798	.	G	C	.	.	MAF_INRAE=40.506;MAF_USDA=39.286
NC_035102.1	26400853	.	A	G	.	.	MAF_INRAE=13.333;MAF_USDA=20.833
NC_035102.1	26400922	.	A	T	.	.	MAF_INRAE=1.667
NC_035102.1	26400923	.	T	A	.	.	MAF_INRAE=37.342
NC_035102.1	26400927	.	C	T	.	.	MAF_USDA=35.417
NC_035102.1	26400934	.	T	A	.	.	MAF_INRAE=15.0;MAF_USDA=21.687
NC_035102.1	26401003	.	A	C	.	.	MAF_INRAE=41.139;MAF_USDA=38.824
NC_035102.1	26401157	.	T	G	.	.	MAF_INRAE=41.772;MAF_USDA=38.235
NC_035102.1	26401198	.	G	T	.	.	MAF_USDA=3.279
NC_035102.1	26401246	.	G	A	.	.	MAF_INRAE=8.333;MAF_USDA=13.529
NC_035102.1	26401280	.	G	A	.	.	MAF_INRAE=26.316;MAF_USDA=1.765
NC_035102.1	26401300	.	G	A	.	.	MAF_INRAE=13.333;MAF_USDA=20.0
NC_035102.1	26401326	.	T	G	.	.	MAF_INRAE=1.667;MAF_USDA=2.459
NC_035102.1	26401442	.	C	T	.	.	MAF_INRAE=14.167;MAF_USDA=3.279
NC_035102.1	26401487	.	C	T	.	.	MAF_INRAE=4.167;MAF_USDA=6.557
NC_035102.1	26401518	.	A	G	.	.	MAF_INRAE=8.333;MAF_USDA=12.941
NC_035102.1	26401645	.	G	A	.	.	MAF_USDA=5.833
NC_035102.1	26401647	.	T	A	.	.	MAF_INRAE=40.506;MAF_USDA=39.881
NC_035102.1	26401650	.	G	T	.	.	MAF_INRAE=38.333;MAF_USDA=38.095
NC_035102.1	26401689	.	G	A	.	.	MAF_INRAE=13.333;MAF_USDA=21.765
NC_035102.1	26401698	.	C	T	.	.	MAF_INRAE=14.167;MAF_USDA=4.098
NC_035102.1	26401725	.	G	C	.	.	MAF_INRAE=4.167;MAF_USDA=4.918
NC_035102.1	26401899	.	A	G	.	.	MAF_USDA=4.098
NC_035102.1	26401929	.	A	G	.	.	MAF_INRAE=43.038;MAF_USDA=37.059
NC_035102.1	26401998	.	G	A	.	.	MAF_INRAE=1.667;MAF_USDA=2.5
NC_035102.1	26402107	.	G	A	.	.	MAF_USDA=18.75
NC_035102.1	26402146	.	G	A	.	.	MAF_USDA=2.353
NC_035102.1	26402156	.	A	T	.	.	MAF_INRAE=2.5;MAF_USDA=2.459
NC_035102.1	26402179	.	C	G	.	.	MAF_INRAE=13.333
NC_035102.1	26402200	.	G	A	.	.	MAF_INRAE=13.333;MAF_USDA=19.412
NC_035102.1	26402274	.	C	G	.	.	MAF_INRAE=41.772;MAF_USDA=38.235
NC_035102.1	26402322	.	C	A	.	.	MAF_INRAE=1.667;MAF_USDA=2.459
NC_035102.1	26402336	.	T	G	.	.	MAF_INRAE=19.62;MAF_USDA=2.941
NC_035102.1	26402400	.	G	T	.	.	MAF_USDA=2.459
NC_035102.1	26402413	.	T	C	.	.	MAF_INRAE=40.506;MAF_USDA=38.235
NC_035102.1	26402449	.	A	C	.	.	MAF_INRAE=41.772;MAF_USDA=37.059
NC_035102.1	26402496	.	C	T	.	.	MAF_INRAE=38.608;MAF_USDA=13.529
NC_035102.1	26402546	.	T	G	.	.	MAF_INRAE=1.667;MAF_USDA=2.459
NC_035102.1	26402578	.	G	C	.	.	MAF_USDA=1.639
NC_035102.1	26402636	.	A	C	.	.	MAF_INRAE=4.167;MAF_USDA=3.279
NC_035102.1	26402718	.	C	T	.	.	MAF_INRAE=1.667;MAF_USDA=2.459
NC_035102.1	26402763	.	T	A	.	.	MAF_INRAE=1.667;MAF_USDA=2.459
NC_035102.1	26402873	.	C	A	.	.	MAF_INRAE=16.667;MAF_USDA=4.118
NC_035102.1	26402892	.	A	T	.	.	MAF_USDA=2.353
NC_035102.1	26402934	.	C	T	.	.	MAF_INRAE=36.667;MAF_USDA=37.059
NC_035102.1	26402950	.	G	T	.	.	MAF_USDA=1.639
NC_035102.1	26403072	.	T	C	.	.	MAF_INRAE=1.667;MAF_USDA=1.639
NC_035102.1	26403088	.	A	G	.	.	MAF_INRAE=15.19;MAF_USDA=6.557
NC_035102.1	26403124	.	G	T	.	.	MAF_INRAE=5.696
NC_035102.1	26403127	.	G	A	.	.	MAF_INRAE=26.316;MAF_USDA=1.765
NC_035102.1	26403205	.	A	T	.	.	MAF_USDA=2.083
NC_035102.1	26403210	.	C	A	.	.	MAF_INRAE=5.263
NC_035102.1	26403335	.	C	T	.	.	MAF_INRAE=1.667;MAF_USDA=2.459
NC_035102.1	26403349	.	G	A	.	.	MAF_INRAE=17.5
NC_035102.1	26403390	.	G	A	.	.	MAF_INRAE=15.823;MAF_USDA=4.098
NC_035102.1	26403407	.	A	C	.	.	MAF_INRAE=41.772;MAF_USDA=37.059
NC_035102.1	26403480	.	A	T	.	.	MAF_INRAE=1.667;MAF_USDA=2.459
NC_035102.1	26403488	.	G	C	.	.	MAF_USDA=4.098
NC_035102.1	26403504	.	G	A	.	.	MAF_INRAE=1.667;MAF_USDA=2.459
NC_035102.1	26403505	.	G	A	.	.	MAF_INRAE=14.557;MAF_USDA=6.471
NC_035102.1	26403523	.	C	T	.	.	MAF_INRAE=42.405;MAF_USDA=37.647
NC_035102.1	26403531	.	C	T	.	.	MAF_INRAE=8.333
NC_035102.1	26403544	.	C	T	.	.	MAF_INRAE=41.772;MAF_USDA=35.882
NC_035102.1	26403549	.	C	T	.	.	MAF_INRAE=10.833;MAF_USDA=19.412
NC_035102.1	26403580	.	G	A	.	.	MAF_INRAE=41.772;MAF_USDA=35.882
NC_035102.1	26403620	.	C	G	.	.	MAF_INRAE=1.667;MAF_USDA=2.459
NC_035102.1	26403681	.	GGACTCTCA	GGACTCTCG	.	.	MAF_USDA=35.417
NC_035102.1	26403689	.	A	G	.	.	MAF_INRAE=47.368;MAF_USDA=38.525
NC_035102.1	26403749	.	G	T	.	.	MAF_USDA=1.639
NC_035102.1	26403784	.	T	C	.	.	MAF_USDA=4.918
NC_035102.1	26403800	.	C	A	.	.	MAF_USDA=1.639
NC_035102.1	26403817	.	G	A	.	.	MAF_USDA=9.412
NC_035102.1	26403823	.	A	G	.	.	MAF_INRAE=1.667;MAF_USDA=2.459
NC_035102.1	26403838	.	A	T	.	.	MAF_INRAE=26.316;MAF_USDA=3.529
NC_035102.1	26403846	.	A	T	.	.	MAF_USDA=3.279
NC_035102.1	26403917	.	G	A	.	.	MAF_INRAE=8.333;MAF_USDA=10.0
NC_035102.1	26403919	.	G	A	.	.	MAF_INRAE=40.506;MAF_USDA=37.059
NC_035102.1	26403921	.	C	T	.	.	MAF_INRAE=8.333;MAF_USDA=10.0
NC_035102.1	26403942	.	A	G	.	.	MAF_INRAE=41.772;MAF_USDA=35.882
NC_035102.1	26403944	.	T	A	.	.	MAF_INRAE=14.557;MAF_USDA=6.471
NC_035102.1	26403947	.	G	A	.	.	MAF_INRAE=13.333;MAF_USDA=20.588
NC_035102.1	26403980	.	A	C	.	.	MAF_INRAE=8.333
NC_035102.1	26403998	.	C	A	.	.	MAF_INRAE=12.5;MAF_USDA=21.176
NC_035102.1	26404160	.	G	C	.	.	MAF_USDA=2.459
NC_035102.1	26404179	.	C	T	.	.	MAF_INRAE=10.526;MAF_USDA=12.353
NC_035102.1	26404209	.	C	A	.	.	MAF_INRAE=47.468;MAF_USDA=34.118
NC_035102.1	26404326	.	T	C	.	.	MAF_INRAE=39.167;MAF_USDA=37.647
NC_035102.1	26404381	.	C	T	.	.	MAF_INRAE=37.342;MAF_USDA=12.941
NC_035102.1	26404386	.	C	A	.	.	MAF_INRAE=1.667;MAF_USDA=2.459
NC_035102.1	26404435	.	C	A	.	.	MAF_USDA=3.279
NC_035102.1	26404443	.	C	T	.	.	MAF_INRAE=19.62;MAF_USDA=6.471
NC_035102.1	26404710	.	A	T	.	.	MAF_INRAE=37.342;MAF_USDA=12.941
NC_035102.1	26404737	.	T	C	.	.	MAF_INRAE=19.62;MAF_USDA=2.353
NC_035102.1	26404747	.	T	C	.	.	MAF_USDA=4.918
NC_035102.1	26404797	.	A	C	.	.	MAF_INRAE=15.0;MAF_USDA=22.353
NC_035102.1	26404863	.	C	G	.	.	MAF_USDA=5.882
NC_035102.1	26404881	.	G	A	.	.	MAF_INRAE=44.937
NC_035102.1	26404963	.	T	A	.	.	MAF_INRAE=33.544;MAF_USDA=8.235
NC_035102.1	26404992	.	A	C	.	.	MAF_INRAE=43.671;MAF_USDA=28.824
NC_035102.1	26405057	.	A	G	.	.	MAF_USDA=1.639
NC_035102.1	26405114	.	G	A	.	.	MAF_INRAE=4.167;MAF_USDA=5.738
NC_035102.1	26405135	.	A	G	.	.	MAF_INRAE=1.667;MAF_USDA=2.459
NC_035102.1	26405233	.	C	T	.	.	MAF_USDA=4.918
NC_035102.1	26405234	.	G	A	.	.	MAF_INRAE=13.333;MAF_USDA=20.588
NC_035102.1	26405338	.	C	G	.	.	MAF_INRAE=1.667;MAF_USDA=2.459
NC_035102.1	26405397	.	A	C	.	.	MAF_INRAE=15.0;MAF_USDA=23.529
NC_035102.1	26405411	.	T	G	.	.	MAF_INRAE=14.557;MAF_USDA=2.459
NC_035102.1	26405441	.	G	C	.	.	MAF_INRAE=13.333;MAF_USDA=21.765
NC_035102.1	26405445	.	C	T	.	.	MAF_INRAE=34.177;MAF_USDA=8.235
NC_035102.1	26405470	.	A	G	.	.	MAF_INRAE=43.671;MAF_USDA=34.118
NC_035102.1	26405471	.	T	G	.	.	MAF_USDA=1.639
NC_035102.1	26405519	.	T	G	.	.	MAF_USDA=3.279
NC_035102.1	26405675	.	G	T	.	.	MAF_USDA=2.459
NC_035102.1	26405742	.	T	G	.	.	MAF_INRAE=5.696
NC_035102.1	26405761	.	A	T	.	.	MAF_USDA=4.098
NC_035102.1	26405769	.	G	A	.	.	MAF_INRAE=14.557;MAF_USDA=5.882
NC_035102.1	26405807	.	A	C	.	.	MAF_INRAE=44.304;MAF_USDA=28.824
NC_035102.1	26405838	.	A	C	.	.	MAF_USDA=22.917
NC_035102.1	26405843	.	G	T	.	.	MAF_USDA=25.0
NC_035102.1	26405855	.	G	C	.	.	MAF_USDA=2.083
NC_035102.1	26405997	.	T	C	.	.	MAF_USDA=13.043
NC_035102.1	26406004	.	A	C	.	.	MAF_USDA=2.5
NC_035102.1	26406006	.	A	C	.	.	MAF_INRAE=21.053
NC_035102.1	26406013	.	C	T	.	.	MAF_INRAE=21.053
NC_035102.1	26406019	.	C	G	.	.	MAF_USDA=6.25
NC_035102.1	26406037	.	C	T	.	.	MAF_USDA=2.5
NC_035102.1	26406072	.	G	C	.	.	MAF_INRAE=32.278;MAF_USDA=7.143
NC_035102.1	26406109	.	A	G	.	.	MAF_INRAE=14.557;MAF_USDA=3.279
NC_035102.1	26406121	.	C	A	.	.	MAF_INRAE=47.368
NC_035102.1	26406163	.	A	G	.	.	MAF_INRAE=15.0;MAF_USDA=22.353
NC_035102.1	26406216	.	A	G	.	.	MAF_INRAE=15.0;MAF_USDA=22.941
NC_035102.1	26406221	.	T	A	.	.	MAF_INRAE=45.57;MAF_USDA=31.176
NC_035102.1	26406243	.	A	G	.	.	MAF_INRAE=5.263
NC_035102.1	26406268	.	C	A	.	.	MAF_INRAE=3.333
NC_035102.1	26406280	.	C	T	.	.	MAF_INRAE=45.57;MAF_USDA=32.353
NC_035102.1	26406299	.	G	A	.	.	MAF_INRAE=2.5
NC_035102.1	26406321	.	C	A	.	.	MAF_INRAE=34.177;MAF_USDA=8.824
NC_035102.1	26406380	.	T	G	.	.	MAF_INRAE=46.203;MAF_USDA=38.824
NC_035102.1	26406429	.	C	A	.	.	MAF_INRAE=8.333;MAF_USDA=11.176
NC_035102.1	26406436	.	A	T	.	.	MAF_INRAE=5.696
NC_035102.1	26406454	.	A	C	.	.	MAF_INRAE=15.0;MAF_USDA=22.353
NC_035102.1	26406525	.	A	T	.	.	MAF_USDA=2.083
NC_035102.1	26406555	.	A	C	.	.	MAF_USDA=5.738
NC_035102.1	26406573	.	G	A	.	.	MAF_USDA=18.75
NC_035102.1	26406628	.	C	T	.	.	MAF_USDA=5.738
NC_035102.1	26406690	.	A	G	.	.	MAF_USDA=1.639
NC_035102.1	26406709	.	A	T	.	.	MAF_INRAE=8.333;MAF_USDA=6.25
NC_035102.1	26406736	.	T	A	.	.	MAF_INRAE=7.5;MAF_USDA=15.882
NC_035102.1	26406820	.	G	C	.	.	MAF_INRAE=10.526;MAF_USDA=5.882
NC_035102.1	26406842	.	G	T	.	.	MAF_INRAE=3.333;MAF_USDA=6.25
NC_035102.1	26406870	.	G	T	.	.	MAF_INRAE=13.924;MAF_USDA=3.279
NC_035102.1	26406876	.	C	T	.	.	MAF_USDA=2.459
NC_035102.1	26406911	.	G	T	.	.	MAF_INRAE=26.316;MAF_USDA=2.083
NC_035102.1	26406940	.	C	T	.	.	MAF_USDA=8.333
NC_035102.1	26407005	.	C	T	.	.	MAF_INRAE=5.263
NC_035102.1	26407007	.	T	G	.	.	MAF_USDA=33.333
NC_035102.1	26407015	.	C	T	.	.	MAF_INRAE=21.053;MAF_USDA=20.833
NC_035102.1	26407036	.	G	C	.	.	MAF_INRAE=26.582;MAF_USDA=37.059
NC_035102.1	26407104	.	G	A	.	.	MAF_INRAE=15.0;MAF_USDA=22.353
NC_035102.1	26407113	.	A	G	.	.	MAF_USDA=2.459
NC_035102.1	26407129	.	A	T	.	.	MAF_INRAE=10.526;MAF_USDA=7.059
NC_035102.1	26407236	.	A	C	.	.	MAF_INRAE=3.333;MAF_USDA=6.25
NC_035102.1	26407257	.	T	G	.	.	MAF_USDA=9.412
NC_035102.1	26407320	.	A	C	.	.	MAF_USDA=2.459
NC_035102.1	26407324	.	T	G	.	.	MAF_INRAE=14.167;MAF_USDA=8.197
NC_035102.1	26407327	.	T	C	.	.	MAF_USDA=1.639
NC_035102.1	26407336	.	G	T	.	.	MAF_USDA=2.459
NC_035102.1	26407385	.	T	C	.	.	MAF_INRAE=15.833;MAF_USDA=41.176
NC_035102.1	26407415	.	C	A	.	.	MAF_USDA=1.639
NC_035102.1	26407446	.	T	G	.	.	MAF_INRAE=2.5;MAF_USDA=22.561
NC_035102.1	26407560	.	C	A	.	.	MAF_USDA=1.639
NC_035102.1	26407600	.	C	T	.	.	MAF_USDA=21.176
NC_035102.1	26407685	.	C	G	.	.	MAF_USDA=9.016
NC_035102.1	26407728	.	G	T	.	.	MAF_INRAE=12.5
NC_035102.1	26407729	.	G	A	.	.	MAF_USDA=7.647
NC_035102.1	26407783	.	G	C	.	.	MAF_INRAE=1.667
NC_035102.1	26408617	.	A	C	.	.	MAF_USDA=44.512
NC_035102.1	26408661	.	C	T	.	.	MAF_USDA=6.25
NC_035102.1	26408664	.	T	C	.	.	MAF_USDA=44.706
NC_035102.1	26408675	.	C	T	.	.	MAF_USDA=40.588
NC_035102.1	26408699	.	T	G	.	.	MAF_USDA=4.762
NC_035102.1	26408791	.	T	C	.	.	MAF_INRAE=3.333;MAF_USDA=6.25
NC_035102.1	26408875	.	T	A	.	.	MAF_INRAE=1.667
NC_035102.1	26408877	.	T	A	.	.	MAF_INRAE=45.0;MAF_USDA=40.0
NC_035102.1	26409187	.	G	A	.	.	MAF_USDA=2.459
NC_035102.1	26409463	.	C	T	.	.	MAF_USDA=6.25
NC_035102.1	26409500	.	C	T	.	.	MAF_USDA=38.824
NC_035102.1	26409578	.	T	C	.	.	MAF_USDA=44.118
NC_035102.1	26409721	.	C	A	.	.	MAF_USDA=6.25
NC_035102.1	26409766	.	A	C	.	.	MAF_INRAE=15.833;MAF_USDA=42.353
NC_035102.1	26409767	.	G	A	.	.	MAF_INRAE=7.5
NC_035102.1	26409779	.	C	A	.	.	MAF_INRAE=1.667;MAF_USDA=2.459
NC_035102.1	26409893	.	G	T	.	.	MAF_INRAE=30.38;MAF_USDA=10.588
NC_035102.1	26409957	.	A	T	.	.	MAF_INRAE=2.5
NC_035102.1	26409959	.	C	T	.	.	MAF_INRAE=2.5
NC_035102.1	26410106	.	A	T	.	.	MAF_USDA=1.639
NC_035102.1	26410173	.	C	T	.	.	MAF_USDA=3.279
NC_035102.1	26410239	.	T	C	.	.	MAF_USDA=8.333
NC_035102.1	26410480	.	T	C	.	.	MAF_INRAE=11.392;MAF_USDA=1.639
NC_035102.1	26410726	.	T	A	.	.	MAF_USDA=2.5
NC_035102.1	26410735	.	T	G	.	.	MAF_USDA=2.174
NC_035102.1	26412187	.	G	A	.	.	MAF_USDA=6.25
NC_035102.1	26412211	.	T	C	.	.	MAF_USDA=6.25
NC_035102.1	26412224	.	G	A	.	.	MAF_USDA=2.083
NC_035102.1	26412287	.	T	A	.	.	MAF_USDA=10.656
NC_035102.1	26412427	.	G	C	.	.	MAF_USDA=4.118
NC_035102.1	26412447	.	G	A	.	.	MAF_USDA=3.279
NC_035102.1	26412466	.	A	G	.	.	MAF_INRAE=12.658;MAF_USDA=5.294
NC_035102.1	26412514	.	A	T	.	.	MAF_INRAE=20.886;MAF_USDA=11.176
NC_035102.1	26412566	.	C	T	.	.	MAF_INRAE=25.949;MAF_USDA=24.706
NC_035102.1	26412624	.	G	A	.	.	MAF_USDA=2.459
NC_035102.1	26412645	.	C	T	.	.	MAF_INRAE=5.263
NC_035102.1	26412693	.	G	T	.	.	MAF_INRAE=41.139;MAF_USDA=45.882
NC_035102.1	26412741	.	A	G	.	.	MAF_INRAE=17.722;MAF_USDA=8.824
NC_035102.1	26412748	.	A	C	.	.	MAF_INRAE=46.835;MAF_USDA=30.0
NC_035102.1	26412812	.	C	A	.	.	MAF_INRAE=32.911;MAF_USDA=41.765
NC_035102.1	26412928	.	C	T	.	.	MAF_INRAE=19.62;MAF_USDA=2.353
NC_035102.1	26412938	.	T	G	.	.	MAF_USDA=7.647
NC_035102.1	26413078	.	G	A	.	.	MAF_USDA=3.279
NC_035102.1	26413142	.	C	A	.	.	MAF_INRAE=33.333;MAF_USDA=45.294
NC_035102.1	26413156	.	G	T	.	.	MAF_INRAE=1.667;MAF_USDA=2.459
NC_035102.1	26413187	.	C	T	.	.	MAF_INRAE=26.582;MAF_USDA=10.656
NC_035102.1	26413213	.	G	T	.	.	MAF_USDA=1.639
NC_035102.1	26413369	.	G	A	.	.	MAF_USDA=2.459
NC_035102.1	26413384	.	G	A	.	.	MAF_INRAE=29.747;MAF_USDA=37.059
NC_035102.1	26413647	.	C	T	.	.	MAF_INRAE=1.667;MAF_USDA=2.459
NC_035102.1	26413677	.	A	T	.	.	MAF_USDA=3.279
NC_035102.1	26413697	.	T	C	.	.	MAF_INRAE=31.013;MAF_USDA=38.824
NC_035102.1	26413722	.	A	G	.	.	MAF_USDA=1.724
NC_035102.1	26413725	.	G	A	.	.	MAF_USDA=5.172
NC_035102.1	26413760	.	G	T	.	.	MAF_USDA=7.5
NC_035102.1	26413813	.	T	G	.	.	MAF_USDA=7.5
NC_035102.1	26413857	.	T	G	.	.	MAF_USDA=1.724
NC_035102.1	26413877	.	G	A	.	.	MAF_USDA=1.724
NC_035102.1	26414055	.	A	T	.	.	MAF_INRAE=19.62;MAF_USDA=11.765
NC_035102.1	26414061	.	T	A	.	.	MAF_INRAE=14.557;MAF_USDA=2.459
NC_035102.1	26414108	.	T	C	.	.	MAF_INRAE=20.886;MAF_USDA=12.353
NC_035102.1	26414157	.	C	T	.	.	MAF_USDA=1.639
NC_035102.1	26414172	.	A	T	.	.	MAF_USDA=7.377
NC_035102.1	26414256	.	G	T	.	.	MAF_INRAE=5.263
NC_035102.1	26414297	.	G	T	.	.	MAF_USDA=2.459
NC_035102.1	26414298	.	A	T	.	.	MAF_USDA=1.639
NC_035102.1	26414326	.	C	A	.	.	MAF_INRAE=20.886;MAF_USDA=10.588
NC_035102.1	26414332	.	A	C	.	.	MAF_USDA=3.279
NC_035102.1	26414388	.	T	A	.	.	MAF_USDA=1.639
NC_035102.1	26414408	.	G	A	.	.	MAF_USDA=1.639
NC_035102.1	26414412	.	C	T	.	.	MAF_INRAE=13.333;MAF_USDA=20.0
NC_035102.1	26414433	.	A	G	.	.	MAF_USDA=1.639
NC_035102.1	26414532	.	T	C	.	.	MAF_INRAE=1.667
NC_035102.1	26414533	.	A	C	.	.	MAF_INRAE=14.557
NC_035102.1	26414548	.	G	T	.	.	MAF_INRAE=1.667;MAF_USDA=2.459
NC_035102.1	26414555	.	C	T	.	.	MAF_USDA=4.918
NC_035102.1	26414615	.	C	A	.	.	MAF_USDA=1.639
NC_035102.1	26414662	.	T	G	.	.	MAF_USDA=4.098
NC_035102.1	26414714	.	C	T	.	.	MAF_INRAE=8.333
NC_035102.1	26414856	.	T	C	.	.	MAF_INRAE=32.278;MAF_USDA=40.0
NC_035102.1	26415077	.	A	C	.	.	MAF_USDA=3.279
NC_035102.1	26415088	.	T	C	.	.	MAF_USDA=3.279
NC_035102.1	26415149	.	A	C	.	.	MAF_INRAE=20.886;MAF_USDA=11.765
NC_035102.1	26415238	.	A	G	.	.	MAF_INRAE=1.667;MAF_USDA=2.459
NC_035102.1	26415242	.	C	T	.	.	MAF_INRAE=1.667;MAF_USDA=2.459
NC_035102.1	26415289	.	T	C	.	.	MAF_USDA=3.279
NC_035102.1	26415323	.	G	C	.	.	MAF_USDA=1.639
NC_035102.1	26415338	.	A	C	.	.	MAF_INRAE=32.911;MAF_USDA=41.176
NC_035102.1	26415407	.	G	T	.	.	MAF_USDA=32.609
NC_035102.1	26415479	.	A	G	.	.	MAF_INRAE=20.886;MAF_USDA=11.905
NC_035102.1	26415520	.	C	T	.	.	MAF_INRAE=14.167;MAF_USDA=19.412
NC_035102.1	26415695	.	C	T	.	.	MAF_INRAE=1.667;MAF_USDA=2.459
NC_035102.1	26415704	.	T	C	.	.	MAF_USDA=2.459
NC_035102.1	26415722	.	C	T	.	.	MAF_INRAE=13.333;MAF_USDA=16.471
NC_035102.1	26415723	.	G	T	.	.	MAF_INRAE=5.263
NC_035102.1	26415838	.	C	T	.	.	MAF_INRAE=32.278;MAF_USDA=40.0
NC_035102.1	26415878	.	G	A	.	.	MAF_USDA=1.176
NC_035102.1	26415879	.	A	C	.	.	MAF_USDA=1.765
NC_035102.1	26415900	.	G	A	.	.	MAF_USDA=1.176
NC_035102.1	26415901	.	G	A	.	.	MAF_INRAE=19.62;MAF_USDA=7.647
NC_035102.1	26415906	.	T	C	.	.	MAF_USDA=1.176
NC_035102.1	26415907	.	G	A	.	.	MAF_USDA=1.176
NC_035102.1	26415968	.	G	T	.	.	MAF_INRAE=8.333;MAF_USDA=10.0
NC_035102.1	26415976	.	G	T	.	.	MAF_USDA=8.333
NC_035102.1	26415995	.	A	C	.	.	MAF_USDA=6.25
NC_035102.1	26416055	.	G	A	.	.	MAF_USDA=1.639
NC_035102.1	26416301	.	G	A	.	.	MAF_USDA=2.459
NC_035102.1	26416410	.	G	C	.	.	MAF_INRAE=5.263;MAF_USDA=10.0
NC_035102.1	26416427	.	G	A	.	.	MAF_USDA=1.639
NC_035102.1	26416444	.	T	C	.	.	MAF_INRAE=5.263
NC_035102.1	26416490	.	G	T	.	.	MAF_INRAE=13.924
NC_035102.1	26416521	.	A	T	.	.	MAF_USDA=1.639
NC_035102.1	26416567	.	G	C	.	.	MAF_INRAE=6.667;MAF_USDA=5.738
NC_035102.1	26416581	.	G	T	.	.	MAF_INRAE=9.167;MAF_USDA=7.059
NC_035102.1	26416685	.	T	A	.	.	MAF_INRAE=13.333;MAF_USDA=22.941
NC_035102.1	26416856	.	A	G	.	.	MAF_INRAE=5.833;MAF_USDA=3.333
NC_035102.1	26416883	.	C	G	.	.	MAF_INRAE=43.671;MAF_USDA=34.118
NC_035102.1	26417037	.	A	C	.	.	MAF_USDA=1.639
NC_035102.1	26417250	.	C	T	.	.	MAF_INRAE=31.646;MAF_USDA=24.118
NC_035102.1	26417356	.	C	A	.	.	MAF_USDA=4.098
NC_035102.1	26417433	.	C	A	.	.	MAF_INRAE=43.671;MAF_USDA=34.706
NC_035102.1	26417510	.	A	C	.	.	MAF_INRAE=44.304;MAF_USDA=35.882
NC_035102.1	26417550	.	G	T	.	.	MAF_INRAE=8.333;MAF_USDA=10.417
NC_035102.1	26417561	.	T	G	.	.	MAF_INRAE=8.228;MAF_USDA=7.059
NC_035102.1	26417568	.	G	T	.	.	MAF_USDA=5.738
NC_035102.1	26417569	.	T	G	.	.	MAF_INRAE=2.5;MAF_USDA=17.059
NC_035102.1	26417643	.	T	C	.	.	MAF_INRAE=8.228;MAF_USDA=11.765
NC_035102.1	26417644	.	A	T	.	.	MAF_USDA=4.918
NC_035102.1	26417652	.	C	T	.	.	MAF_INRAE=14.557
NC_035102.1	26417769	.	C	T	.	.	MAF_INRAE=8.228;MAF_USDA=12.353
NC_035102.1	26417774	.	A	G	.	.	MAF_INRAE=5.696
NC_035102.1	26417841	.	C	A	.	.	MAF_USDA=4.118
NC_035102.1	26417979	.	T	A	.	.	MAF_INRAE=32.278;MAF_USDA=22.353
NC_035102.1	26418004	.	T	C	.	.	MAF_INRAE=8.228;MAF_USDA=17.059
NC_035102.1	26418067	.	T	A	.	.	MAF_INRAE=19.62
NC_035102.1	26418080	.	A	G	.	.	MAF_INRAE=8.861;MAF_USDA=17.059
NC_035102.1	26418093	.	C	A	.	.	MAF_INRAE=5.263
NC_035102.1	26418106	.	G	T	.	.	MAF_INRAE=8.228;MAF_USDA=17.647
NC_035102.1	26418204	.	T	C	.	.	MAF_INRAE=8.228;MAF_USDA=17.059
NC_035102.1	26418245	.	C	A	.	.	MAF_INRAE=8.228;MAF_USDA=17.059
NC_035102.1	26418325	.	T	G	.	.	MAF_INRAE=5.263
NC_035102.1	26418353	.	A	T	.	.	MAF_INRAE=43.038
NC_035102.1	26418381	.	C	A	.	.	MAF_INRAE=20.886
NC_035102.1	26419051	.	A	G	.	.	MAF_INRAE=7.5
NC_035102.1	26419161	.	C	T	.	.	MAF_INRAE=26.316
NC_035102.1	26419200	.	C	A	.	.	MAF_INRAE=26.316
NC_035102.1	26419265	.	C	A	.	.	MAF_INRAE=5.263
NC_035102.1	26419306	.	C	A	.	.	MAF_INRAE=5.263
NC_035102.1	26419386	.	A	G	.	.	MAF_INRAE=2.632
NC_035102.1	26420754	.	C	T	.	.	MAF_INRAE=5.696
NC_035102.1	26420760	.	C	A	.	.	MAF_INRAE=2.5
NC_035102.1	26420780	.	C	A	.	.	MAF_INRAE=3.333
NC_035102.1	26420803	.	A	T	.	.	MAF_INRAE=5.263
NC_035102.1	26420942	.	A	G	.	.	MAF_USDA=2.353
NC_035102.1	26420970	.	C	T	.	.	MAF_USDA=4.706
NC_035102.1	26421216	.	C	T	.	.	MAF_INRAE=12.5;MAF_USDA=20.588
NC_035102.1	26421276	.	G	A	.	.	MAF_INRAE=3.333;MAF_USDA=2.353
NC_035102.1	26421295	.	T	C	.	.	MAF_INRAE=1.667
NC_035102.1	26421304	.	T	A	.	.	MAF_INRAE=5.063;MAF_USDA=15.294
NC_035102.1	26421305	.	T	A	.	.	MAF_INRAE=25.0;MAF_USDA=30.588
NC_035102.1	26421344	.	C	A	.	.	MAF_INRAE=2.5;MAF_USDA=10.588
NC_035102.1	26421474	.	TT	TA	.	.	MAF_USDA=35.417
NC_035102.1	26421477	.	T	A	.	.	MAF_INRAE=14.167;MAF_USDA=43.75
NC_035102.1	26421479	.	T	A	.	.	MAF_INRAE=9.167;MAF_USDA=2.083
NC_035102.1	26421483	.	T	C	.	.	MAF_USDA=8.333
NC_035102.1	26421513	.	G	A	.	.	MAF_USDA=1.639
NC_035102.1	26421523	.	A	C	.	.	MAF_INRAE=13.333;MAF_USDA=20.0
NC_035102.1	26421529	.	T	A	.	.	MAF_USDA=4.706
NC_035102.1	26421542	.	G	A	.	.	MAF_USDA=2.459
NC_035102.1	26421547	.	T	A	.	.	MAF_INRAE=13.333;MAF_USDA=25.294
NC_035102.1	26421576	.	G	A	.	.	MAF_USDA=1.639
NC_035102.1	26421577	.	G	A	.	.	MAF_USDA=1.639
NC_035102.1	26421578	.	C	T	.	.	MAF_INRAE=5.263
NC_035102.1	26421583	.	C	T	.	.	MAF_INRAE=5.696;MAF_USDA=4.098
NC_035102.1	26421584	.	G	A	.	.	MAF_INRAE=5.263
NC_035102.1	26421631	.	C	T	.	.	MAF_USDA=2.459
NC_035102.1	26421700	.	C	T	.	.	MAF_INRAE=5.063
NC_035102.1	26421736	.	C	G	.	.	MAF_INRAE=11.667;MAF_USDA=33.333
NC_035102.1	26421739	.	C	T	.	.	MAF_INRAE=11.667;MAF_USDA=31.25
NC_035102.1	26421744	.	C	T	.	.	MAF_INRAE=11.667;MAF_USDA=33.333
NC_035102.1	26421826	.	T	A	.	.	MAF_INRAE=19.167
NC_035102.1	26421831	.	T	C	.	.	MAF_INRAE=20.0
NC_035102.1	26421852	.	A	G	.	.	MAF_INRAE=20.833
NC_035102.1	26421925	.	G	A	.	.	MAF_INRAE=45.0
NC_035102.1	26421937	.	G	A	.	.	MAF_INRAE=5.063
NC_035102.1	26421988	.	T	A	.	.	MAF_INRAE=45.833
NC_035102.1	26422004	.	T	A	.	.	MAF_INRAE=46.667
NC_035102.1	26422015	.	C	A	.	.	MAF_INRAE=47.5
NC_035102.1	26422019	.	C	T	.	.	MAF_INRAE=46.667
NC_035102.1	26422020	.	T	G	.	.	MAF_INRAE=46.667
NC_035102.1	26422026	.	G	A	.	.	MAF_USDA=4.098
NC_035102.1	26422027	.	A	C	.	.	MAF_INRAE=28.333
NC_035102.1	26422039	.	C	T	.	.	MAF_USDA=1.639
NC_035102.1	26422057	.	T	C	.	.	MAF_INRAE=5.063;MAF_USDA=3.279
NC_035102.1	26422063	.	C	A	.	.	MAF_INRAE=46.667
NC_035102.1	26422067	.	T	C	.	.	MAF_INRAE=46.667
NC_035102.1	26422070	.	T	C	.	.	MAF_INRAE=2.5
NC_035102.1	26422074	.	C	T	.	.	MAF_USDA=1.639
NC_035102.1	26422075	.	C	T	.	.	MAF_INRAE=46.667
NC_035102.1	26422092	.	A	G	.	.	MAF_INRAE=30.0
NC_035102.1	26422095	.	A	T	.	.	MAF_USDA=4.098
NC_035102.1	26422099	.	T	A	.	.	MAF_INRAE=30.0
NC_035102.1	26422135	.	C	T	.	.	MAF_INRAE=45.833
NC_035102.1	26422207	.	C	T	.	.	MAF_USDA=1.639
NC_035102.1	26422235	.	A	G	.	.	MAF_INRAE=10.833
NC_035102.1	26422252	.	G	A	.	.	MAF_INRAE=5.0
NC_035102.1	26422263	.	A	G	.	.	MAF_INRAE=1.667
NC_035102.1	26422286	.	A	C	.	.	MAF_INRAE=6.329
NC_035102.1	26422344	.	A	C	.	.	MAF_USDA=2.459
NC_035102.1	26422355	.	A	T	.	.	MAF_INRAE=5.696;MAF_USDA=3.279
NC_035102.1	26422507	.	T	G	.	.	MAF_INRAE=21.053;MAF_USDA=23.529
NC_035102.1	26422509	.	A	G	.	.	MAF_INRAE=26.316
NC_035102.1	26422573	.	G	T	.	.	MAF_INRAE=44.304;MAF_USDA=35.294
NC_035102.1	26422658	.	T	G	.	.	MAF_INRAE=8.228;MAF_USDA=11.765
NC_035102.1	26422881	.	G	A	.	.	MAF_USDA=1.639
NC_035102.1	26422898	.	C	T	.	.	MAF_INRAE=43.671;MAF_USDA=35.294
NC_035102.1	26422944	.	C	T	.	.	MAF_USDA=18.75
NC_035102.1	26422947	.	T	C	.	.	MAF_INRAE=8.228;MAF_USDA=16.471
NC_035102.1	26423059	.	A	T	.	.	MAF_INRAE=8.333;MAF_USDA=4.918
NC_035102.1	26423157	.	T	C	.	.	MAF_INRAE=26.316
NC_035102.1	26423241	.	T	C	.	.	MAF_INRAE=5.263
NC_035102.1	26423243	.	T	C	.	.	MAF_INRAE=31.013;MAF_USDA=24.118
NC_035102.1	26423265	.	T	A	.	.	MAF_INRAE=1.667;MAF_USDA=3.279
NC_035102.1	26423284	.	G	A	.	.	MAF_INRAE=44.304;MAF_USDA=35.882
NC_035102.1	26423359	.	C	G	.	.	MAF_USDA=20.833
NC_035102.1	26423384	.	C	T	.	.	MAF_INRAE=44.304;MAF_USDA=38.69
NC_035102.1	26423405	.	G	A	.	.	MAF_USDA=2.976
NC_035102.1	26423422	.	G	A	.	.	MAF_USDA=4.167
NC_035102.1	26423452	.	G	C	.	.	MAF_INRAE=5.696
NC_035102.1	26423480	.	C	T	.	.	MAF_INRAE=5.696
NC_035102.1	26423483	.	G	T	.	.	MAF_INRAE=5.833
NC_035102.1	26423593	.	G	A	.	.	MAF_INRAE=2.5
NC_035102.1	26423642	.	A	G	.	.	MAF_INRAE=31.013;MAF_USDA=24.118
NC_035102.1	26423667	.	C	A	.	.	MAF_INRAE=11.667
NC_035102.1	26423670	.	A	T	.	.	MAF_USDA=6.557
NC_035102.1	26423687	.	G	A	.	.	MAF_INRAE=4.167
NC_035102.1	26423728	.	G	C	.	.	MAF_USDA=2.459
NC_035102.1	26423737	.	C	A	.	.	MAF_INRAE=1.667;MAF_USDA=3.279
NC_035102.1	26423752	.	T	C	.	.	MAF_INRAE=8.228;MAF_USDA=11.765
NC_035102.1	26423823	.	C	A	.	.	MAF_INRAE=14.557
NC_035102.1	26423847	.	C	A	.	.	MAF_INRAE=8.333;MAF_USDA=1.639
NC_035102.1	26423895	.	A	G	.	.	MAF_USDA=1.639
NC_035102.1	26423922	.	T	A	.	.	MAF_INRAE=31.013;MAF_USDA=23.214
NC_035102.1	26423923	.	A	T	.	.	MAF_INRAE=34.167;MAF_USDA=23.214
NC_035102.1	26423958	.	T	G	.	.	MAF_USDA=1.667
NC_035102.1	26423974	.	G	C	.	.	MAF_USDA=20.238
NC_035102.1	26424046	.	G	T	.	.	MAF_USDA=1.667
NC_035102.1	26424119	.	A	T	.	.	MAF_INRAE=5.263
NC_035102.1	26424120	.	G	T	.	.	MAF_INRAE=43.333;MAF_USDA=34.706
NC_035102.1	26424160	.	A	G	.	.	MAF_INRAE=14.167;MAF_USDA=2.459
NC_035102.1	26424199	.	A	G	.	.	MAF_INRAE=43.671;MAF_USDA=35.882
NC_035102.1	26424246	.	C	A	.	.	MAF_USDA=2.459
NC_035102.1	26424292	.	A	G	.	.	MAF_USDA=1.639
NC_035102.1	26424344	.	A	C	.	.	MAF_USDA=5.294
NC_035102.1	26424398	.	T	C	.	.	MAF_USDA=3.279
NC_035102.1	26424441	.	G	C	.	.	MAF_USDA=5.294
NC_035102.1	26424464	.	C	A	.	.	MAF_INRAE=13.333;MAF_USDA=20.0
NC_035102.1	26424535	.	A	G	.	.	MAF_INRAE=5.696;MAF_USDA=4.098
NC_035102.1	26424588	.	C	A	.	.	MAF_USDA=2.459
NC_035102.1	26424615	.	G	C	.	.	MAF_INRAE=8.333
NC_035102.1	26424616	.	C	T	.	.	MAF_INRAE=8.333
NC_035102.1	26424660	.	T	C	.	.	MAF_USDA=1.639
NC_035102.1	26424681	.	G	C	.	.	MAF_USDA=4.118
NC_035102.1	26424697	.	C	T	.	.	MAF_USDA=3.279
NC_035102.1	26424705	.	C	T	.	.	MAF_INRAE=5.696
NC_035102.1	26424755	.	A	G	.	.	MAF_USDA=5.738
NC_035102.1	26424761	.	G	A	.	.	MAF_INRAE=5.833;MAF_USDA=3.279
NC_035102.1	26424779	.	C	A	.	.	MAF_INRAE=14.167;MAF_USDA=14.706
NC_035102.1	26424798	.	T	G	.	.	MAF_INRAE=32.911;MAF_USDA=23.529
NC_035102.1	26424810	.	G	T	.	.	MAF_INRAE=1.667;MAF_USDA=3.279
NC_035102.1	26424812	.	G	A	.	.	MAF_INRAE=4.167
NC_035102.1	26424891	.	A	T	.	.	MAF_INRAE=26.316;MAF_USDA=3.529
NC_035102.1	26424914	.	A	T	.	.	MAF_INRAE=26.316;MAF_USDA=3.529
NC_035102.1	26424966	.	G	A	.	.	MAF_USDA=4.098
NC_035102.1	26424992	.	G	T	.	.	MAF_INRAE=13.333;MAF_USDA=20.588
NC_035102.1	26425012	.	T	C	.	.	MAF_INRAE=8.228;MAF_USDA=12.353
NC_035102.1	26425029	.	G	T	.	.	MAF_INRAE=5.696
NC_035102.1	26425090	.	G	A	.	.	MAF_INRAE=12.5;MAF_USDA=20.0
NC_035102.1	26425148	.	T	C	.	.	MAF_INRAE=5.696
NC_035102.1	26425150	.	A	G	.	.	MAF_INRAE=20.0;MAF_USDA=22.941
NC_035102.1	26425230	.	T	G	.	.	MAF_USDA=20.0
NC_035102.1	26425309	.	T	A	.	.	MAF_INRAE=8.228;MAF_USDA=12.353
NC_035102.1	26425373	.	G	T	.	.	MAF_USDA=8.333
NC_035102.1	26425374	.	A	T	.	.	MAF_INRAE=31.646;MAF_USDA=23.529
NC_035102.1	26425376	.	A	C	.	.	MAF_INRAE=2.5;MAF_USDA=11.765
NC_035102.1	26425391	.	T	G	.	.	MAF_INRAE=44.304;MAF_USDA=34.706
NC_035102.1	26425424	.	C	T	.	.	MAF_INRAE=44.304;MAF_USDA=34.706
NC_035102.1	26425454	.	C	T	.	.	MAF_INRAE=44.304;MAF_USDA=34.118
NC_035102.1	26425456	.	G	T	.	.	MAF_INRAE=31.013;MAF_USDA=23.529
NC_035102.1	26425553	.	C	T	.	.	MAF_INRAE=2.5
NC_035102.1	26425562	.	G	A	.	.	MAF_INRAE=5.696;MAF_USDA=4.918
NC_035102.1	26425563	.	C	A	.	.	MAF_INRAE=5.833;MAF_USDA=4.918
NC_035102.1	26425607	.	G	C	.	.	MAF_USDA=5.882
NC_035102.1	26425698	.	G	A	.	.	MAF_USDA=1.639
NC_035102.1	26425740	.	T	A	.	.	MAF_INRAE=5.263
NC_035102.1	26425770	.	C	T	.	.	MAF_USDA=2.459
NC_035102.1	26425825	.	T	G	.	.	MAF_INRAE=2.5;MAF_USDA=10.0
NC_035102.1	26425929	.	G	T	.	.	MAF_INRAE=8.333;MAF_USDA=6.557
NC_035102.1	26426022	.	A	C	.	.	MAF_INRAE=43.038;MAF_USDA=35.294
NC_035102.1	26426092	.	A	G	.	.	MAF_USDA=8.333
NC_035102.1	26426176	.	C	T	.	.	MAF_INRAE=30.38;MAF_USDA=23.529
NC_035102.1	26426181	.	C	T	.	.	MAF_USDA=2.459
NC_035102.1	26426182	.	G	A	.	.	MAF_USDA=5.882
NC_035102.1	26426277	.	T	C	.	.	MAF_INRAE=6.667
NC_035102.1	26426339	.	C	A	.	.	MAF_INRAE=44.937;MAF_USDA=35.294
NC_035102.1	26426389	.	C	T	.	.	MAF_USDA=2.459
NC_035102.1	26426454	.	G	A	.	.	MAF_USDA=3.279
NC_035102.1	26426554	.	C	T	.	.	MAF_INRAE=31.646;MAF_USDA=23.529
NC_035102.1	26426588	.	T	A	.	.	MAF_INRAE=14.167;MAF_USDA=20.588
NC_035102.1	26426625	.	G	A	.	.	MAF_INRAE=20.253
NC_035102.1	26426652	.	T	A	.	.	MAF_INRAE=31.646;MAF_USDA=24.118
NC_035102.1	26426713	.	C	T	.	.	MAF_USDA=5.882
NC_035102.1	26426836	.	A	T	.	.	MAF_USDA=4.098
NC_035102.1	26426994	.	C	T	.	.	MAF_INRAE=12.5;MAF_USDA=18.235
NC_035102.1	26427121	.	G	A	.	.	MAF_INRAE=15.0;MAF_USDA=14.118
NC_035102.1	26427189	.	G	T	.	.	MAF_INRAE=15.0;MAF_USDA=13.934
NC_035102.1	26427195	.	C	T	.	.	MAF_USDA=5.738
NC_035102.1	26427296	.	G	A	.	.	MAF_INRAE=8.861;MAF_USDA=11.905
NC_035102.1	26427344	.	C	T	.	.	MAF_USDA=4.167
NC_035102.1	26427426	.	C	T	.	.	MAF_USDA=2.459
NC_035102.1	26427472	.	G	A	.	.	MAF_USDA=2.459
NC_035102.1	26427492	.	C	T	.	.	MAF_INRAE=5.833;MAF_USDA=7.377
NC_035102.1	26427506	.	C	T	.	.	MAF_USDA=1.639
NC_035102.1	26427537	.	G	A	.	.	MAF_INRAE=8.333;MAF_USDA=5.738
NC_035102.1	26427600	.	T	C	.	.	MAF_INRAE=8.228;MAF_USDA=11.765
NC_035102.1	26427694	.	G	T	.	.	MAF_INRAE=13.333;MAF_USDA=19.412
NC_035102.1	26427728	.	T	C	.	.	MAF_INRAE=5.063;MAF_USDA=4.098
NC_035102.1	26427729	.	C	T	.	.	MAF_INRAE=5.0;MAF_USDA=4.098
NC_035102.1	26427742	.	G	T	.	.	MAF_INRAE=26.316;MAF_USDA=3.529
NC_035102.1	26427775	.	C	A	.	.	MAF_USDA=3.279
NC_035102.1	26427845	.	G	C	.	.	MAF_INRAE=13.333;MAF_USDA=20.0
NC_035102.1	26427852	.	C	G	.	.	MAF_USDA=1.639
NC_035102.1	26427883	.	A	T	.	.	MAF_INRAE=4.167
NC_035102.1	26428072	.	T	C	.	.	MAF_USDA=1.724
NC_035102.1	26428264	.	A	G	.	.	MAF_USDA=19.412
NC_035102.1	26428271	.	C	T	.	.	MAF_INRAE=15.833;MAF_USDA=14.754
NC_035102.1	26428310	.	C	G	.	.	MAF_INRAE=12.5;MAF_USDA=20.0
NC_035102.1	26428314	.	T	G	.	.	MAF_INRAE=20.253;MAF_USDA=18.824
NC_035102.1	26428332	.	A	G	.	.	MAF_INRAE=13.333;MAF_USDA=19.412
NC_035102.1	26428334	.	C	G	.	.	MAF_INRAE=13.333;MAF_USDA=19.412
NC_035102.1	26428357	.	C	T	.	.	MAF_INRAE=19.62;MAF_USDA=20.0
NC_035102.1	26428427	.	G	T	.	.	MAF_INRAE=14.557;MAF_USDA=1.639
NC_035102.1	26428441	.	T	C	.	.	MAF_INRAE=15.0;MAF_USDA=2.459
NC_035102.1	26428654	.	G	A	.	.	MAF_INRAE=32.911;MAF_USDA=25.882
NC_035102.1	26428676	.	G	T	.	.	MAF_INRAE=20.886;MAF_USDA=18.235
NC_035102.1	26428945	.	A	T	.	.	MAF_USDA=8.333
NC_035102.1	26429164	.	T	G	.	.	MAF_INRAE=1.667
NC_035102.1	26429193	.	C	T	.	.	MAF_USDA=1.639
NC_035102.1	26429223	.	C	G	.	.	MAF_USDA=2.459
NC_035102.1	26429227	.	G	A	.	.	MAF_INRAE=33.544;MAF_USDA=25.294
NC_035102.1	26429238	.	G	A	.	.	MAF_USDA=1.639
NC_035102.1	26429246	.	C	A	.	.	MAF_INRAE=22.785;MAF_USDA=20.0
NC_035102.1	26429341	.	C	A	.	.	MAF_USDA=1.639
NC_035102.1	26429487	.	A	T	.	.	MAF_USDA=4.098
NC_035102.1	26429566	.	C	T	.	.	MAF_USDA=1.667
NC_035102.1	26429690	.	A	G	.	.	MAF_INRAE=8.333;MAF_USDA=14.118
NC_035102.1	26429694	.	G	T	.	.	MAF_INRAE=18.987;MAF_USDA=6.557
NC_035102.1	26429792	.	T	C	.	.	MAF_INRAE=5.696
NC_035102.1	26429949	.	C	A	.	.	MAF_INRAE=5.696;MAF_USDA=4.098
NC_035102.1	26430085	.	C	T	.	.	MAF_USDA=4.098
NC_035102.1	26430170	.	C	T	.	.	MAF_INRAE=5.063
NC_035102.1	26430175	.	T	C	.	.	MAF_INRAE=9.167;MAF_USDA=12.941
NC_035102.1	26430178	.	T	C	.	.	MAF_INRAE=9.167;MAF_USDA=12.941
NC_035102.1	26430229	.	G	T	.	.	MAF_INRAE=5.063
NC_035102.1	26430249	.	T	A	.	.	MAF_INRAE=5.263
NC_035102.1	26430255	.	G	T	.	.	MAF_USDA=1.639
NC_035102.1	26430287	.	C	T	.	.	MAF_INRAE=32.911;MAF_USDA=24.706
NC_035102.1	26430288	.	T	C	.	.	MAF_INRAE=13.333;MAF_USDA=2.459
NC_035102.1	26430289	.	C	T	.	.	MAF_INRAE=13.333;MAF_USDA=20.588
NC_035102.1	26430383	.	T	G	.	.	MAF_INRAE=1.667;MAF_USDA=3.279
NC_035102.1	26430438	.	A	C	.	.	MAF_INRAE=20.253
NC_035102.1	26430473	.	A	C	.	.	MAF_INRAE=25.316;MAF_USDA=22.353
NC_035102.1	26430517	.	C	A	.	.	MAF_USDA=2.459
NC_035102.1	26430518	.	T	A	.	.	MAF_INRAE=36.076;MAF_USDA=19.412
NC_035102.1	26430521	.	C	T	.	.	MAF_INRAE=25.316;MAF_USDA=22.353
NC_035102.1	26430679	.	G	A	.	.	MAF_INRAE=36.842;MAF_USDA=16.667
NC_035102.1	26430704	.	G	T	.	.	MAF_INRAE=5.263;MAF_USDA=4.098
NC_035102.1	26430797	.	C	A	.	.	MAF_INRAE=13.924;MAF_USDA=8.333
NC_035102.1	26430892	.	A	T	.	.	MAF_USDA=1.639
NC_035102.1	26430928	.	G	A	.	.	MAF_INRAE=8.333;MAF_USDA=5.738
NC_035102.1	26431004	.	T	A	.	.	MAF_INRAE=23.333;MAF_USDA=27.647
NC_035102.1	26431017	.	C	A	.	.	MAF_USDA=2.459
NC_035102.1	26431019	.	T	A	.	.	MAF_USDA=2.459
NC_035102.1	26431085	.	G	A	.	.	MAF_INRAE=13.333;MAF_USDA=20.588
NC_035102.1	26431091	.	C	A	.	.	MAF_USDA=4.098
NC_035102.1	26431129	.	T	C	.	.	MAF_USDA=4.098
NC_035102.1	26431144	.	T	G	.	.	MAF_INRAE=18.987;MAF_USDA=14.706
NC_035102.1	26431168	.	G	T	.	.	MAF_INRAE=2.5
NC_035102.1	26431221	.	G	A	.	.	MAF_INRAE=36.842
NC_035102.1	26431284	.	C	A	.	.	MAF_INRAE=12.5;MAF_USDA=20.0
NC_035102.1	26431342	.	A	T	.	.	MAF_INRAE=20.253;MAF_USDA=14.706
NC_035102.1	26431362	.	A	G	.	.	MAF_INRAE=14.167;MAF_USDA=4.098
NC_035102.1	26431400	.	T	A	.	.	MAF_USDA=6.471
NC_035102.1	26431405	.	G	A	.	.	MAF_USDA=3.279
NC_035102.1	26431416	.	A	C	.	.	MAF_INRAE=10.833;MAF_USDA=21.765
NC_035102.1	26431434	.	A	C	.	.	MAF_INRAE=7.5;MAF_USDA=15.294
NC_035102.1	26431467	.	G	A	.	.	MAF_INRAE=5.696;MAF_USDA=3.279
NC_035102.1	26431487	.	A	G	.	.	MAF_INRAE=27.848;MAF_USDA=45.882
NC_035102.1	26431523	.	T	C	.	.	MAF_USDA=1.639
NC_035102.1	26431524	.	C	A	.	.	MAF_INRAE=14.167;MAF_USDA=13.115
NC_035102.1	26431544	.	C	T	.	.	MAF_INRAE=21.667;MAF_USDA=24.118
NC_035102.1	26431549	.	C	T	.	.	MAF_USDA=19.412
NC_035102.1	26431566	.	C	A	.	.	MAF_USDA=18.824
NC_035102.1	26431611	.	A	C	.	.	MAF_INRAE=15.789;MAF_USDA=44.118
NC_035102.1	26431613	.	A	G	.	.	MAF_USDA=9.836
NC_035102.1	26431625	.	C	A	.	.	MAF_USDA=10.656
NC_035102.1	26431628	.	T	C	.	.	MAF_USDA=22.951
NC_035102.1	26431632	.	A	C	.	.	MAF_INRAE=5.263;MAF_USDA=44.118
NC_035102.1	26431639	.	T	C	.	.	MAF_USDA=20.0
NC_035102.1	26431642	.	A	C	.	.	MAF_USDA=20.588
NC_035102.1	26431654	.	T	C	.	.	MAF_USDA=41.667
NC_035102.1	26431732	.	T	A	.	.	MAF_INRAE=6.667
NC_035102.1	26431792	.	A	T	.	.	MAF_USDA=31.25
NC_035102.1	26431812	.	C	T	.	.	MAF_USDA=33.333
NC_035102.1	26431825	.	A	T	.	.	MAF_USDA=25.0
NC_035102.1	26431843	.	T	C	.	.	MAF_USDA=14.583
NC_035102.1	26431845	.	A	C	.	.	MAF_USDA=18.75
NC_035102.1	26431847	.	A	T	.	.	MAF_INRAE=23.333
NC_035102.1	26431878	.	A	T	.	.	MAF_USDA=1.639
NC_035102.1	26431887	.	A	T	.	.	MAF_USDA=13.115
NC_035102.1	26431943	.	A	T	.	.	MAF_USDA=5.294
NC_035102.1	26432026	.	T	C	.	.	MAF_USDA=10.417
NC_035102.1	26432067	.	T	G	.	.	MAF_USDA=2.459
NC_035102.1	26432090	.	A	C	.	.	MAF_USDA=14.583
NC_035102.1	26432101	.	T	C	.	.	MAF_USDA=10.417
NC_035102.1	26432102	.	T	C	.	.	MAF_USDA=10.417
NC_035102.1	26432103	.	T	C	.	.	MAF_USDA=10.417
NC_035102.1	26432107	.	A	C	.	.	MAF_USDA=10.417
NC_035102.1	26432109	.	T	G	.	.	MAF_USDA=10.417
NC_035102.1	26432118	.	A	T	.	.	MAF_USDA=10.417
NC_035102.1	26432122	.	T	A	.	.	MAF_USDA=10.417
NC_035102.1	26432125	.	A	C	.	.	MAF_USDA=10.417
NC_035102.1	26432132	.	T	C	.	.	MAF_USDA=48.81
NC_035102.1	26432141	.	G	A	.	.	MAF_INRAE=1.667
NC_035102.1	26432199	.	G	A	.	.	MAF_USDA=3.39
NC_035102.1	26432214	.	T	A	.	.	MAF_USDA=10.976
NC_035102.1	26432217	.	G	A	.	.	MAF_USDA=2.586
NC_035102.1	26432240	.	G	A	.	.	MAF_USDA=48.81
NC_035102.1	26432244	.	A	T	.	.	MAF_USDA=3.333
NC_035102.1	26432247	.	C	T	.	.	MAF_USDA=8.333
NC_035102.1	26432284	.	G	C	.	.	MAF_USDA=48.81
NC_035102.1	26432374	.	A	G	.	.	MAF_USDA=7.059
NC_035102.1	26432384	.	A	G	.	.	MAF_USDA=1.639
NC_035102.1	26432416	.	C	T	.	.	MAF_USDA=4.098
NC_035102.1	26432418	.	G	T	.	.	MAF_USDA=4.098
NC_035102.1	26432477	.	G	A	.	.	MAF_USDA=4.167
NC_035102.1	26432680	.	C	T	.	.	MAF_INRAE=9.167;MAF_USDA=8.929
NC_035102.1	26432719	.	A	T	.	.	MAF_INRAE=8.333;MAF_USDA=1.667
NC_035102.1	26432720	.	A	G	.	.	MAF_INRAE=8.333;MAF_USDA=1.667
NC_035102.1	26432747	.	T	C	.	.	MAF_USDA=2.5
NC_035102.1	26432787	.	T	A	.	.	MAF_USDA=43.75
NC_035102.1	26432789	.	C	A	.	.	MAF_USDA=35.417
NC_035102.1	26432791	.	T	A	.	.	MAF_USDA=18.75
NC_035102.1	26432792	.	T	A	.	.	MAF_USDA=6.25
NC_035102.1	26432793	.	T	A	.	.	MAF_USDA=6.25
NC_035102.1	26432807	.	T	C	.	.	MAF_USDA=3.333
NC_035102.1	26432827	.	C	T	.	.	MAF_USDA=1.667
NC_035102.1	26432887	.	A	C	.	.	MAF_INRAE=25.0;MAF_USDA=28.571
NC_035102.1	26432917	.	T	A	.	.	MAF_INRAE=22.5;MAF_USDA=23.81
NC_035102.1	26432938	.	G	A	.	.	MAF_INRAE=25.0;MAF_USDA=27.976
NC_035102.1	26432953	.	C	G	.	.	MAF_USDA=20.833
NC_035102.1	26432962	.	C	A	.	.	MAF_INRAE=25.0;MAF_USDA=27.976
NC_035102.1	26432968	.	C	A	.	.	MAF_USDA=6.667
NC_035102.1	26432975	.	A	G	.	.	MAF_USDA=24.405
NC_035102.1	26432976	.	A	T	.	.	MAF_INRAE=9.167;MAF_USDA=7.738
NC_035102.1	26433038	.	T	A	.	.	MAF_USDA=8.333
NC_035102.1	26433042	.	A	T	.	.	MAF_USDA=2.941
NC_035102.1	26433046	.	T	A	.	.	MAF_USDA=2.941
NC_035102.1	26433067	.	A	C	.	.	MAF_USDA=14.706
NC_035102.1	26433074	.	C	A	.	.	MAF_USDA=1.639
NC_035102.1	26433086	.	A	G	.	.	MAF_USDA=7.377
NC_035102.1	26433088	.	A	C	.	.	MAF_USDA=10.656
NC_035102.1	26433102	.	C	T	.	.	MAF_USDA=16.667
NC_035102.1	26433103	.	A	G	.	.	MAF_USDA=16.667
NC_035102.1	26433107	.	A	C	.	.	MAF_USDA=1.639
NC_035102.1	26433222	.	C	A	.	.	MAF_INRAE=8.333
NC_035102.1	26433539	.	TCTTCCAACTGGGCCAG	TCTTCCAACTGGGCCAA	.	.	MAF_USDA=37.5
NC_035102.1	26433652	.	G	A	.	.	MAF_INRAE=15.833
NC_035102.1	26433665	.	T	A	.	.	MAF_INRAE=15.0
NC_035102.1	26433727	.	C	T	.	.	MAF_INRAE=5.833
NC_035102.1	26433744	.	G	T	.	.	MAF_USDA=4.098
NC_035102.1	26433780	.	A	C	.	.	MAF_USDA=9.836
NC_035102.1	26433783	.	C	A	.	.	MAF_USDA=7.647
NC_035102.1	26433831	.	T	C	.	.	MAF_USDA=33.333
NC_035102.1	26433835	.	A	T	.	.	MAF_USDA=37.5
NC_035102.1	26433850	.	C	A	.	.	MAF_USDA=29.167
NC_035102.1	26433884	.	C	G	.	.	MAF_USDA=29.167
NC_035102.1	26433906	.	C	A	.	.	MAF_INRAE=13.333
NC_035102.1	26433925	.	C	T	.	.	MAF_USDA=6.25
NC_035102.1	26433959	.	A	T	.	.	MAF_USDA=6.25
NC_035102.1	26436578	.	G	A	.	.	MAF_USDA=22.917
NC_035102.1	26436586	.	A	T	.	.	MAF_USDA=14.583
NC_035102.1	26436686	.	A	T	.	.	MAF_USDA=27.083
NC_035102.1	26436702	.	C	A	.	.	MAF_USDA=5.738
NC_035102.1	26436735	.	A	T	.	.	MAF_USDA=20.0
NC_035102.1	26436768	.	A	G	.	.	MAF_USDA=10.0
NC_035102.1	26436852	.	C	A	.	.	MAF_INRAE=13.333;MAF_USDA=20.0
NC_035102.1	26436869	.	G	A	.	.	MAF_INRAE=13.333;MAF_USDA=20.588
NC_035102.1	26436880	.	G	T	.	.	MAF_INRAE=19.62;MAF_USDA=9.412
NC_035102.1	26436928	.	G	A	.	.	MAF_USDA=4.098
NC_035102.1	26436930	.	T	C	.	.	MAF_USDA=1.639
NC_035102.1	26436944	.	A	T	.	.	MAF_INRAE=3.333;MAF_USDA=2.353
NC_035102.1	26436956	.	C	T	.	.	MAF_INRAE=1.667;MAF_USDA=12.941
NC_035102.1	26437002	.	G	T	.	.	MAF_INRAE=13.333;MAF_USDA=20.588
NC_035102.1	26437204	.	G	C	.	.	MAF_USDA=2.459
NC_035102.1	26437293	.	T	G	.	.	MAF_INRAE=18.987;MAF_USDA=9.412
NC_035102.1	26437355	.	C	T	.	.	MAF_USDA=1.639
NC_035102.1	26437450	.	G	T	.	.	MAF_INRAE=5.263;MAF_USDA=7.647
NC_035102.1	26437477	.	C	A	.	.	MAF_USDA=8.333
NC_035102.1	26437545	.	G	A	.	.	MAF_INRAE=5.696;MAF_USDA=4.098
NC_035102.1	26437718	.	C	A	.	.	MAF_USDA=1.639
NC_035102.1	26437839	.	C	T	.	.	MAF_USDA=2.459
NC_035102.1	26437943	.	G	T	.	.	MAF_INRAE=23.333
NC_035102.1	26437959	.	C	A	.	.	MAF_USDA=4.918
NC_035102.1	26437960	.	C	A	.	.	MAF_USDA=4.918
NC_035102.1	26437979	.	G	A	.	.	MAF_INRAE=13.333;MAF_USDA=19.412
NC_035102.1	26438020	.	C	A	.	.	MAF_USDA=2.459
NC_035102.1	26438036	.	A	C	.	.	MAF_INRAE=13.333;MAF_USDA=2.459
NC_035102.1	26438037	.	A	C	.	.	MAF_USDA=1.639
NC_035102.1	26438040	.	A	C	.	.	MAF_INRAE=7.5;MAF_USDA=20.0
NC_035102.1	26438287	.	A	C	.	.	MAF_USDA=22.917
NC_035102.1	26438439	.	C	A	.	.	MAF_USDA=3.659
NC_035102.1	26438540	.	C	T	.	.	MAF_USDA=8.333
NC_035102.1	26438587	.	A	T	.	.	MAF_USDA=2.459
NC_035102.1	26438610	.	A	G	.	.	MAF_USDA=1.639
NC_035102.1	26438676	.	G	A	.	.	MAF_USDA=8.824
NC_035102.1	26438700	.	A	G	.	.	MAF_INRAE=5.063
NC_035102.1	26438798	.	C	T	.	.	MAF_USDA=4.098
NC_035102.1	26438903	.	T	A	.	.	MAF_USDA=3.279
NC_035102.1	26438905	.	C	A,T	.	.	MAF_INRAE=2.5;MAF_USDA=3.279
NC_035102.1	26438954	.	A	G	.	.	MAF_USDA=2.941
NC_035102.1	26439002	.	T	C	.	.	MAF_INRAE=34.177;MAF_USDA=46.471
NC_035102.1	26439052	.	C	T	.	.	MAF_USDA=2.459
NC_035102.1	26439107	.	A	T	.	.	MAF_INRAE=15.0;MAF_USDA=6.25
NC_035102.1	26439381	.	G	A	.	.	MAF_USDA=7.647
NC_035102.1	26439428	.	C	T	.	.	MAF_USDA=3.279
NC_035102.1	26439523	.	T	C	.	.	MAF_INRAE=1.667;MAF_USDA=5.0
NC_035102.1	26439539	.	A	T	.	.	MAF_USDA=3.333
NC_035102.1	26439568	.	C	A	.	.	MAF_INRAE=23.333;MAF_USDA=23.81
NC_035102.1	26439569	.	C	A	.	.	MAF_INRAE=23.333;MAF_USDA=23.81
NC_035102.1	26439586	.	C	A	.	.	MAF_INRAE=34.81;MAF_USDA=45.833
NC_035102.1	26439602	.	C	T	.	.	MAF_INRAE=5.696
NC_035102.1	26439648	.	T	C	.	.	MAF_INRAE=6.329
NC_035102.1	26439660	.	A	G	.	.	MAF_INRAE=1.667;MAF_USDA=1.639
NC_035102.1	26439662	.	C	A	.	.	MAF_USDA=1.639
NC_035102.1	26439678	.	C	T	.	.	MAF_INRAE=34.177;MAF_USDA=45.294
NC_035102.1	26439728	.	A	C	.	.	MAF_INRAE=15.0;MAF_USDA=16.471
NC_035102.1	26439754	.	A	C	.	.	MAF_INRAE=7.5;MAF_USDA=20.588
NC_035102.1	26439790	.	A	C	.	.	MAF_USDA=5.294
NC_035102.1	26440043	.	C	T	.	.	MAF_USDA=18.75
NC_035102.1	26440071	.	C	T	.	.	MAF_USDA=18.75
NC_035102.1	26440263	.	A	T	.	.	MAF_INRAE=34.177;MAF_USDA=46.471
NC_035102.1	26440328	.	A	G	.	.	MAF_USDA=8.235
NC_035102.1	26440393	.	G	T	.	.	MAF_USDA=5.294
NC_035102.1	26440394	.	G	A	.	.	MAF_USDA=5.294
NC_035102.1	26440433	.	T	G	.	.	MAF_INRAE=5.0;MAF_USDA=3.279
NC_035102.1	26440445	.	C	A	.	.	MAF_USDA=4.098
NC_035102.1	26440471	.	G	A	.	.	MAF_USDA=3.279
NC_035102.1	26440616	.	C	A	.	.	MAF_INRAE=34.81;MAF_USDA=48.235
NC_035102.1	26440668	.	G	C	.	.	MAF_INRAE=22.5;MAF_USDA=22.619
NC_035102.1	26440682	.	A	T	.	.	MAF_INRAE=32.911;MAF_USDA=47.619
NC_035102.1	26440685	.	G	A	.	.	MAF_INRAE=5.0
NC_035102.1	26440694	.	C	A	.	.	MAF_INRAE=32.911;MAF_USDA=43.75
NC_035102.1	26440724	.	A	G	.	.	MAF_INRAE=11.667;MAF_USDA=33.333
NC_035102.1	26442041	.	G	A	.	.	MAF_INRAE=36.842;MAF_USDA=8.333
NC_035102.1	26442097	.	T	A	.	.	MAF_USDA=6.25
NC_035102.1	26442116	.	T	C	.	.	MAF_USDA=27.083
NC_035102.1	26442180	.	C	A	.	.	MAF_USDA=6.25
NC_035102.1	26442194	.	C	T	.	.	MAF_USDA=8.333
NC_035102.1	26442233	.	G	A	.	.	MAF_INRAE=13.333;MAF_USDA=20.833
NC_035102.1	26442242	.	C	T	.	.	MAF_USDA=7.143
NC_035102.1	26442252	.	T	C	.	.	MAF_USDA=7.059
NC_035102.1	26442276	.	C	T	.	.	MAF_USDA=2.5
NC_035102.1	26442364	.	T	G	.	.	MAF_USDA=5.882
NC_035102.1	26442390	.	C	T	.	.	MAF_INRAE=5.696
NC_035102.1	26442397	.	G	A	.	.	MAF_USDA=5.294
NC_035102.1	26442421	.	A	G	.	.	MAF_INRAE=13.333;MAF_USDA=20.0
NC_035102.1	26442528	.	C	A	.	.	MAF_USDA=7.647
NC_035102.1	26442596	.	C	T	.	.	MAF_INRAE=4.167;MAF_USDA=2.459
NC_035102.1	26442635	.	A	C	.	.	MAF_INRAE=35.833;MAF_USDA=45.294
NC_035102.1	26442641	.	G	A	.	.	MAF_USDA=1.639
NC_035102.1	26442685	.	C	T	.	.	MAF_INRAE=34.177;MAF_USDA=45.294
NC_035102.1	26442686	.	A	G	.	.	MAF_INRAE=41.667;MAF_USDA=45.294
NC_035102.1	26442692	.	T	G	.	.	MAF_USDA=6.25
NC_035102.1	26442702	.	A	C	.	.	MAF_USDA=5.294
NC_035102.1	26442771	.	G	C	.	.	MAF_INRAE=5.263;MAF_USDA=3.279
NC_035102.1	26442846	.	G	T	.	.	MAF_USDA=4.098
NC_035102.1	26442959	.	C	T	.	.	MAF_INRAE=13.333;MAF_USDA=4.098
NC_035102.1	26442997	.	G	A	.	.	MAF_INRAE=34.177;MAF_USDA=45.294
NC_035102.1	26443000	.	G	A	.	.	MAF_USDA=8.235
NC_035102.1	26443007	.	C	T	.	.	MAF_INRAE=1.667;MAF_USDA=3.279
NC_035102.1	26443213	.	G	A	.	.	MAF_USDA=5.294
NC_035102.1	26443269	.	C	T	.	.	MAF_INRAE=13.333;MAF_USDA=20.0
NC_035102.1	26443306	.	G	T	.	.	MAF_USDA=2.459
NC_035102.1	26443337	.	G	T	.	.	MAF_INRAE=7.5;MAF_USDA=27.083
NC_035102.1	26443354	.	C	T	.	.	MAF_INRAE=3.333;MAF_USDA=2.381
NC_035102.1	26443415	.	G	T	.	.	MAF_USDA=8.333
NC_035102.1	26443502	.	T	G	.	.	MAF_INRAE=34.177;MAF_USDA=47.059
NC_035102.1	26443528	.	C	T	.	.	MAF_INRAE=22.152;MAF_USDA=39.412
NC_035102.1	26443558	.	C	A	.	.	MAF_USDA=5.738
NC_035102.1	26443565	.	G	A	.	.	MAF_INRAE=34.81;MAF_USDA=44.706
NC_035102.1	26443570	.	G	A	.	.	MAF_USDA=18.75
NC_035102.1	26443591	.	G	A	.	.	MAF_INRAE=5.696
NC_035102.1	26443608	.	G	T	.	.	MAF_INRAE=34.81;MAF_USDA=47.647
NC_035102.1	26443641	.	G	A	.	.	MAF_USDA=20.588
NC_035102.1	26443660	.	A	T	.	.	MAF_USDA=43.75
NC_035102.1	26443670	.	TA	TT	.	.	MAF_USDA=33.333
NC_035102.1	26443768	.	G	C	.	.	MAF_INRAE=20.253;MAF_USDA=10.0
NC_035102.1	26443795	.	G	C	.	.	MAF_USDA=2.459
NC_035102.1	26443991	.	C	A	.	.	MAF_USDA=3.279
NC_035102.1	26444007	.	C	A	.	.	MAF_USDA=5.294
NC_035102.1	26444143	.	G	T	.	.	MAF_INRAE=15.0;MAF_USDA=14.706
NC_035102.1	26444186	.	A	C	.	.	MAF_INRAE=21.519;MAF_USDA=36.471
NC_035102.1	26444191	.	G	C	.	.	MAF_INRAE=21.519;MAF_USDA=35.882
NC_035102.1	26444192	.	G	A	.	.	MAF_INRAE=8.333;MAF_USDA=8.235
NC_035102.1	26444236	.	T	C	.	.	MAF_USDA=4.706
NC_035102.1	26444255	.	G	C	.	.	MAF_USDA=1.765
NC_035102.1	26444303	.	C	A	.	.	MAF_INRAE=14.167;MAF_USDA=15.882
NC_035102.1	26444304	.	A	G	.	.	MAF_INRAE=14.167;MAF_USDA=15.882
NC_035102.1	26444322	.	T	G	.	.	MAF_INRAE=1.667;MAF_USDA=3.279
NC_035102.1	26444327	.	T	C	.	.	MAF_INRAE=8.333;MAF_USDA=8.235
NC_035102.1	26444373	.	C	A	.	.	MAF_INRAE=12.025;MAF_USDA=8.824
NC_035102.1	26444422	.	T	C	.	.	MAF_INRAE=28.333;MAF_USDA=34.706
NC_035102.1	26444516	.	A	G	.	.	MAF_USDA=5.294
NC_035102.1	26444590	.	A	T	.	.	MAF_USDA=2.459
NC_035102.1	26444608	.	C	T	.	.	MAF_USDA=1.639
NC_035102.1	26444753	.	A	T	.	.	MAF_INRAE=19.62
NC_035102.1	26444802	.	C	T	.	.	MAF_INRAE=3.333;MAF_USDA=9.167
NC_035102.1	26444809	.	A	T	.	.	MAF_INRAE=3.333;MAF_USDA=12.353
NC_035102.1	26445108	.	G	A	.	.	MAF_INRAE=8.333;MAF_USDA=8.235
NC_035102.1	26445136	.	C	A	.	.	MAF_INRAE=26.582
NC_035102.1	26445198	.	A	T	.	.	MAF_USDA=3.279
NC_035102.1	26445211	.	A	G	.	.	MAF_USDA=3.279
NC_035102.1	26445216	.	G	T	.	.	MAF_INRAE=1.667;MAF_USDA=3.279
NC_035102.1	26445314	.	A	G	.	.	MAF_USDA=11.475
NC_035102.1	26445424	.	A	T	.	.	MAF_USDA=10.588
NC_035102.1	26445477	.	C	A	.	.	MAF_INRAE=14.167;MAF_USDA=15.882
NC_035102.1	26445573	.	T	A	.	.	MAF_INRAE=5.833;MAF_USDA=22.941
NC_035102.1	26445592	.	C	T	.	.	MAF_INRAE=10.0;MAF_USDA=30.0
NC_035102.1	26445642	.	C	A	.	.	MAF_INRAE=15.0;MAF_USDA=21.176
NC_035102.1	26445689	.	T	G	.	.	MAF_INRAE=15.0;MAF_USDA=21.429
NC_035102.1	26445725	.	G	A	.	.	MAF_INRAE=1.667;MAF_USDA=4.167
NC_035102.1	26445780	.	T	C	.	.	MAF_INRAE=20.0;MAF_USDA=18.235
NC_035102.1	26445833	.	C	T	.	.	MAF_INRAE=5.0;MAF_USDA=12.353
NC_035102.1	26445893	.	T	G	.	.	MAF_INRAE=6.667
NC_035102.1	26445899	.	C	T	.	.	MAF_INRAE=5.263;MAF_USDA=3.279
NC_035102.1	26445936	.	A	C	.	.	MAF_INRAE=15.19
NC_035102.1	26445947	.	G	A	.	.	MAF_INRAE=10.0;MAF_USDA=10.119
NC_035102.1	26445978	.	G	T	.	.	MAF_INRAE=3.333;MAF_USDA=10.119
NC_035102.1	26446036	.	A	G	.	.	MAF_INRAE=3.333
NC_035102.1	26446111	.	C	T	.	.	MAF_USDA=4.167
NC_035102.1	26446265	.	C	T	.	.	MAF_INRAE=6.667;MAF_USDA=23.529
NC_035102.1	26446292	.	T	G	.	.	MAF_INRAE=5.0;MAF_USDA=9.322
NC_035102.1	26446304	.	A	G	.	.	MAF_USDA=1.695
NC_035102.1	26446370	.	A	G	.	.	MAF_USDA=3.39
NC_035102.1	26446479	.	A	T	.	.	MAF_USDA=2.459
NC_035102.1	26446483	.	A	C	.	.	MAF_USDA=4.098
NC_035102.1	26446495	.	T	C	.	.	MAF_INRAE=11.667;MAF_USDA=21.176
NC_035102.1	26446570	.	T	A	.	.	MAF_INRAE=13.924
NC_035102.1	26446571	.	C	T	.	.	MAF_INRAE=11.667
NC_035102.1	26446612	.	T	C	.	.	MAF_INRAE=20.253;MAF_USDA=10.0
NC_035102.1	26446650	.	T	C	.	.	MAF_USDA=1.639
NC_035102.1	26446701	.	T	C	.	.	MAF_USDA=4.918
NC_035102.1	26446723	.	G	A	.	.	MAF_USDA=8.235
NC_035102.1	26446751	.	T	G	.	.	MAF_USDA=1.639
NC_035102.1	26446837	.	T	A	.	.	MAF_INRAE=14.167;MAF_USDA=16.471
NC_035102.1	26446946	.	A	C	.	.	MAF_INRAE=14.167;MAF_USDA=16.471
NC_035102.1	26446952	.	T	C	.	.	MAF_INRAE=10.833;MAF_USDA=21.176
NC_035102.1	26446957	.	C	G	.	.	MAF_INRAE=43.038;MAF_USDA=11.765
NC_035102.1	26447086	.	T	C	.	.	MAF_USDA=18.75
NC_035102.1	26447100	.	A	G	.	.	MAF_INRAE=15.0;MAF_USDA=17.059
NC_035102.1	26447130	.	T	A	.	.	MAF_INRAE=34.81;MAF_USDA=28.235
NC_035102.1	26447135	.	G	T	.	.	MAF_USDA=16.667
NC_035102.1	26447140	.	A	G	.	.	MAF_INRAE=15.0;MAF_USDA=17.059
NC_035102.1	26447146	.	C	T	.	.	MAF_USDA=4.118
NC_035102.1	26447159	.	C	A	.	.	MAF_USDA=1.639
NC_035102.1	26447216	.	T	G	.	.	MAF_INRAE=10.833;MAF_USDA=10.0
NC_035102.1	26447222	.	C	T	.	.	MAF_USDA=6.25
NC_035102.1	26447254	.	G	T	.	.	MAF_INRAE=10.833;MAF_USDA=10.588
NC_035102.1	26447405	.	G	A	.	.	MAF_INRAE=5.833
NC_035102.1	26447420	.	C	T	.	.	MAF_USDA=3.279
NC_035102.1	26447763	.	A	T	.	.	MAF_USDA=18.75
NC_035102.1	26448083	.	C	G	.	.	MAF_USDA=3.529
NC_035102.1	26448134	.	T	C	.	.	MAF_USDA=2.459
NC_035102.1	26448142	.	T	G	.	.	MAF_INRAE=10.0;MAF_USDA=26.471
NC_035102.1	26448176	.	C	T	.	.	MAF_USDA=5.294
NC_035102.1	26448214	.	C	T	.	.	MAF_INRAE=10.833;MAF_USDA=14.118
NC_035102.1	26448286	.	G	T	.	.	MAF_USDA=5.294
NC_035102.1	26448429	.	G	C	.	.	MAF_INRAE=10.0;MAF_USDA=25.294
NC_035102.1	26448434	.	C	T	.	.	MAF_INRAE=26.316;MAF_USDA=2.083
NC_035102.1	26448461	.	A	T	.	.	MAF_INRAE=1.667;MAF_USDA=3.279
NC_035102.1	26448504	.	A	T	.	.	MAF_USDA=12.5
NC_035102.1	26448506	.	T	C	.	.	MAF_INRAE=10.833;MAF_USDA=12.5
NC_035102.1	26448509	.	T	C	.	.	MAF_INRAE=10.833;MAF_USDA=12.5
NC_035102.1	26448575	.	C	A	.	.	MAF_INRAE=10.833;MAF_USDA=10.0
NC_035102.1	26448576	.	A	C	.	.	MAF_INRAE=10.833;MAF_USDA=9.412
NC_035102.1	26448667	.	C	A	.	.	MAF_INRAE=18.354;MAF_USDA=30.0
NC_035102.1	26448781	.	C	A	.	.	MAF_USDA=4.098
NC_035102.1	26448852	.	A	G	.	.	MAF_USDA=4.706
NC_035102.1	26448866	.	A	G	.	.	MAF_INRAE=25.949;MAF_USDA=44.706
NC_035102.1	26448869	.	T	G	.	.	MAF_USDA=10.0
NC_035102.1	26448906	.	G	A	.	.	MAF_INRAE=14.557
NC_035102.1	26448954	.	G	T	.	.	MAF_USDA=1.639
NC_035102.1	26448972	.	C	A	.	.	MAF_INRAE=15.0;MAF_USDA=18.235
NC_035102.1	26449057	.	C	A	.	.	MAF_USDA=18.75
NC_035102.1	26449084	.	A	G	.	.	MAF_USDA=4.098
NC_035102.1	26449087	.	G	T	.	.	MAF_USDA=2.459
NC_035102.1	26449106	.	G	A	.	.	MAF_USDA=4.118
NC_035102.1	26449162	.	T	C	.	.	MAF_INRAE=18.354;MAF_USDA=35.294
NC_035102.1	26449172	.	G	C	.	.	MAF_USDA=3.279
NC_035102.1	26449225	.	A	G	.	.	MAF_INRAE=8.333
NC_035102.1	26449230	.	C	A	.	.	MAF_USDA=4.706
NC_035102.1	26449238	.	G	A	.	.	MAF_USDA=2.459
NC_035102.1	26449249	.	A	T	.	.	MAF_INRAE=4.167;MAF_USDA=12.353
NC_035102.1	26449300	.	C	T	.	.	MAF_INRAE=34.177;MAF_USDA=27.647
NC_035102.1	26449315	.	A	G	.	.	MAF_USDA=2.459
NC_035102.1	26449340	.	A	T	.	.	MAF_INRAE=34.177;MAF_USDA=29.412
NC_035102.1	26449341	.	T	G	.	.	MAF_INRAE=41.667;MAF_USDA=29.412
NC_035102.1	26449346	.	G	A	.	.	MAF_INRAE=34.177;MAF_USDA=30.0
NC_035102.1	26449464	.	A	C	.	.	MAF_INRAE=4.167;MAF_USDA=3.279
NC_035102.1	26449466	.	A	C	.	.	MAF_INRAE=10.0;MAF_USDA=21.765
NC_035102.1	26449483	.	G	T	.	.	MAF_INRAE=5.696;MAF_USDA=2.459
NC_035102.1	26449629	.	A	C	.	.	MAF_INRAE=5.263;MAF_USDA=17.059
NC_035102.1	26449633	.	C	G	.	.	MAF_USDA=4.098
NC_035102.1	26449638	.	T	C	.	.	MAF_INRAE=5.263;MAF_USDA=41.667
NC_035102.1	26449684	.	C	T	.	.	MAF_INRAE=25.949;MAF_USDA=49.412
NC_035102.1	26449699	.	C	T	.	.	MAF_INRAE=5.696;MAF_USDA=1.639
NC_035102.1	26449709	.	C	T	.	.	MAF_USDA=2.459
NC_035102.1	26449777	.	T	A	.	.	MAF_INRAE=15.0;MAF_USDA=16.471
NC_035102.1	26449786	.	T	G	.	.	MAF_INRAE=15.0;MAF_USDA=15.882
NC_035102.1	26449800	.	C	T	.	.	MAF_INRAE=13.924;MAF_USDA=25.882
NC_035102.1	26449860	.	G	T	.	.	MAF_USDA=4.118
NC_035102.1	26449863	.	A	T	.	.	MAF_USDA=4.098
NC_035102.1	26449868	.	A	T	.	.	MAF_INRAE=25.949;MAF_USDA=48.824
NC_035102.1	26449883	.	A	G	.	.	MAF_USDA=4.706
NC_035102.1	26449933	.	A	G	.	.	MAF_INRAE=13.924;MAF_USDA=26.19
NC_035102.1	26449977	.	G	C	.	.	MAF_INRAE=1.667;MAF_USDA=2.5
NC_035102.1	26450085	.	G	A	.	.	MAF_USDA=2.459
NC_035102.1	26450326	.	G	C	.	.	MAF_INRAE=10.833;MAF_USDA=10.588
NC_035102.1	26450370	.	C	T	.	.	MAF_USDA=4.706
NC_035102.1	26450693	.	C	G	.	.	MAF_INRAE=20.253;MAF_USDA=7.059
NC_035102.1	26450809	.	C	T	.	.	MAF_USDA=1.639
NC_035102.1	26451032	.	G	T	.	.	MAF_USDA=7.647
NC_035102.1	26451058	.	A	C	.	.	MAF_INRAE=10.0;MAF_USDA=21.176
NC_035102.1	26451070	.	T	A	.	.	MAF_INRAE=14.167;MAF_USDA=11.176
NC_035102.1	26451192	.	G	A	.	.	MAF_INRAE=5.0
NC_035102.1	26451197	.	G	T	.	.	MAF_USDA=1.639
NC_035102.1	26451332	.	T	G	.	.	MAF_USDA=11.176
NC_035102.1	26451379	.	C	T	.	.	MAF_INRAE=42.5;MAF_USDA=32.143
NC_035102.1	26451422	.	C	G	.	.	MAF_INRAE=20.0;MAF_USDA=15.882
NC_035102.1	26451466	.	G	A	.	.	MAF_INRAE=44.737;MAF_USDA=41.176
NC_035102.1	26451470	.	C	T	.	.	MAF_USDA=3.279
NC_035102.1	26451621	.	A	G	.	.	MAF_USDA=1.639
NC_035102.1	26451623	.	G	T	.	.	MAF_USDA=1.639
NC_035102.1	26451774	.	A	G	.	.	MAF_USDA=18.75
NC_035102.1	26451837	.	G	T	.	.	MAF_INRAE=14.557;MAF_USDA=3.279
NC_035102.1	26451861	.	A	G	.	.	MAF_INRAE=10.833;MAF_USDA=34.118
NC_035102.1	26451884	.	A	T	.	.	MAF_USDA=18.824
NC_035102.1	26451888	.	T	G	.	.	MAF_USDA=2.459
NC_035102.1	26451892	.	C	T	.	.	MAF_USDA=21.176
NC_035102.1	26452025	.	A	T	.	.	MAF_USDA=19.412
NC_035102.1	26452116	.	C	A	.	.	MAF_USDA=2.941
NC_035102.1	26452157	.	A	G	.	.	MAF_INRAE=14.167;MAF_USDA=37.647
NC_035102.1	26452300	.	A	T	.	.	MAF_USDA=8.333
NC_035102.1	26452345	.	G	A	.	.	MAF_USDA=1.639
NC_035102.1	26452466	.	C	T	.	.	MAF_USDA=4.098
NC_035102.1	26452467	.	T	A	.	.	MAF_USDA=4.098
NC_035102.1	26452468	.	A	T	.	.	MAF_USDA=2.459
NC_035102.1	26452472	.	A	G	.	.	MAF_USDA=4.098
NC_035102.1	26452508	.	C	T	.	.	MAF_INRAE=2.5;MAF_USDA=10.0
NC_035102.1	26452541	.	G	A	.	.	MAF_INRAE=46.203;MAF_USDA=29.412
NC_035102.1	26452607	.	T	C	.	.	MAF_USDA=2.459
NC_035102.1	26452641	.	G	A	.	.	MAF_INRAE=10.833;MAF_USDA=11.176
NC_035102.1	26452666	.	G	A	.	.	MAF_INRAE=10.833;MAF_USDA=11.765
NC_035102.1	26452674	.	A	C	.	.	MAF_INRAE=4.167;MAF_USDA=2.459
NC_035102.1	26452679	.	T	G	.	.	MAF_INRAE=21.667;MAF_USDA=12.353
NC_035102.1	26452720	.	T	C	.	.	MAF_USDA=2.459
NC_035102.1	26452738	.	A	G	.	.	MAF_USDA=2.459
NC_035102.1	26452788	.	G	A	.	.	MAF_INRAE=10.833;MAF_USDA=11.765
NC_035102.1	26452798	.	T	C	.	.	MAF_INRAE=19.62
NC_035102.1	26452803	.	G	T	.	.	MAF_USDA=2.459
NC_035102.1	26452804	.	A	C	.	.	MAF_USDA=2.459
NC_035102.1	26452811	.	T	C	.	.	MAF_INRAE=3.333;MAF_USDA=25.294
NC_035102.1	26452897	.	G	A	.	.	MAF_USDA=8.333
NC_035102.1	26452939	.	G	A	.	.	MAF_INRAE=21.053;MAF_USDA=18.75
NC_035102.1	26453044	.	C	A	.	.	MAF_INRAE=5.696;MAF_USDA=7.377
NC_035102.1	26453079	.	G	A	.	.	MAF_INRAE=12.5
NC_035102.1	26453092	.	T	G	.	.	MAF_INRAE=5.263;MAF_USDA=7.647
NC_035102.1	26453100	.	A	C	.	.	MAF_INRAE=10.833;MAF_USDA=6.25
NC_035102.1	26453124	.	T	C	.	.	MAF_INRAE=19.62
NC_035102.1	26454097	.	A	G	.	.	MAF_USDA=12.353
NC_035102.1	26454134	.	C	A	.	.	MAF_USDA=2.941
NC_035102.1	26454147	.	C	T	.	.	MAF_USDA=2.459
NC_035102.1	26454202	.	T	C	.	.	MAF_USDA=2.459
NC_035102.1	26454218	.	C	T	.	.	MAF_USDA=6.471
NC_035102.1	26454303	.	T	A	.	.	MAF_USDA=2.459
NC_035102.1	26454323	.	T	A	.	.	MAF_USDA=18.75
NC_035102.1	26454352	.	C	T	.	.	MAF_INRAE=3.333;MAF_USDA=1.639
NC_035102.1	26454358	.	G	T	.	.	MAF_INRAE=5.833;MAF_USDA=10.588
NC_035102.1	26454402	.	T	G	.	.	MAF_USDA=1.639
NC_035102.1	26454496	.	G	A	.	.	MAF_INRAE=5.696;MAF_USDA=6.471
NC_035102.1	26454516	.	C	T	.	.	MAF_USDA=1.639
NC_035102.1	26454546	.	G	A	.	.	MAF_INRAE=5.696
NC_035102.1	26454553	.	T	G	.	.	MAF_USDA=18.75
NC_035102.1	26454554	.	T	G	.	.	MAF_USDA=18.75
NC_035102.1	26454576	.	A	T	.	.	MAF_USDA=3.279
NC_035102.1	26454637	.	A	T	.	.	MAF_USDA=2.459
NC_035102.1	26454646	.	T	A	.	.	MAF_INRAE=14.167;MAF_USDA=32.353
NC_035102.1	26454652	.	A	C	.	.	MAF_USDA=2.459
NC_035102.1	26454708	.	T	G	.	.	MAF_INRAE=26.316;MAF_USDA=22.951
NC_035102.1	26454779	.	A	T	.	.	MAF_USDA=1.639
NC_035102.1	26454803	.	A	T	.	.	MAF_USDA=18.75
NC_035102.1	26454851	.	T	C	.	.	MAF_INRAE=14.167;MAF_USDA=31.765
NC_035102.1	26454862	.	C	T	.	.	MAF_INRAE=3.333
NC_035102.1	26454903	.	A	C	.	.	MAF_INRAE=3.333
NC_035102.1	26454935	.	G	A	.	.	MAF_INRAE=14.167;MAF_USDA=31.176
NC_035102.1	26454955	.	C	T	.	.	MAF_USDA=4.098
NC_035102.1	26455013	.	A	C	.	.	MAF_INRAE=5.696;MAF_USDA=2.459
NC_035102.1	26455056	.	T	A	.	.	MAF_INRAE=13.333;MAF_USDA=31.176
NC_035102.1	26455060	.	C	A	.	.	MAF_INRAE=3.333;MAF_USDA=2.459
NC_035102.1	26455145	.	T	G	.	.	MAF_USDA=1.639
NC_035102.1	26455321	.	C	T	.	.	MAF_USDA=5.294
NC_035102.1	26455338	.	G	A	.	.	MAF_INRAE=3.333;MAF_USDA=2.459
NC_035102.1	26455367	.	T	C	.	.	MAF_INRAE=14.167;MAF_USDA=30.952
NC_035102.1	26455375	.	G	A	.	.	MAF_INRAE=10.833;MAF_USDA=10.588
NC_035102.1	26455408	.	C	A	.	.	MAF_INRAE=13.924
NC_035102.1	26455606	.	C	T	.	.	MAF_USDA=1.639
NC_035102.1	26455631	.	T	C	.	.	MAF_INRAE=5.833;MAF_USDA=10.588
NC_035102.1	26455655	.	A	G	.	.	MAF_INRAE=14.167;MAF_USDA=32.353
NC_035102.1	26455665	.	T	C	.	.	MAF_INRAE=20.253;MAF_USDA=8.235
NC_035102.1	26455713	.	T	C	.	.	MAF_INRAE=19.62
NC_035102.1	26455728	.	C	T	.	.	MAF_USDA=8.333
NC_035102.1	26455734	.	A	C	.	.	MAF_INRAE=2.5;MAF_USDA=10.0
NC_035102.1	26455802	.	A	G	.	.	MAF_INRAE=3.333;MAF_USDA=2.459
NC_035102.1	26456022	.	C	T	.	.	MAF_USDA=2.459
NC_035102.1	26456066	.	C	T	.	.	MAF_USDA=1.639
NC_035102.1	26456212	.	T	C	.	.	MAF_INRAE=14.167;MAF_USDA=31.765
NC_035102.1	26456342	.	A	T	.	.	MAF_INRAE=1.667;MAF_USDA=2.459
NC_035102.1	26456344	.	G	T	.	.	MAF_INRAE=13.333;MAF_USDA=31.176
NC_035102.1	26456350	.	C	A	.	.	MAF_USDA=14.754
NC_035102.1	26456361	.	T	G	.	.	MAF_INRAE=1.667
NC_035102.1	26456513	.	A	C	.	.	MAF_INRAE=5.696
NC_035102.1	26456550	.	C	T	.	.	MAF_INRAE=5.263;MAF_USDA=3.529
NC_035102.1	26456564	.	T	A	.	.	MAF_INRAE=31.646;MAF_USDA=48.235
NC_035102.1	26456621	.	T	C	.	.	MAF_INRAE=16.456;MAF_USDA=39.412
NC_035102.1	26456805	.	T	C	.	.	MAF_INRAE=29.747;MAF_USDA=32.353
NC_035102.1	26456933	.	C	T	.	.	MAF_USDA=18.75
NC_035102.1	26456991	.	C	T	.	.	MAF_USDA=8.333
NC_035102.1	26457069	.	G	A	.	.	MAF_USDA=3.571
NC_035102.1	26457074	.	A	T	.	.	MAF_USDA=4.167
NC_035102.1	26457078	.	A	G	.	.	MAF_USDA=4.762
NC_035102.1	26457134	.	C	A	.	.	MAF_INRAE=31.667;MAF_USDA=47.458
NC_035102.1	26457182	.	G	C	.	.	MAF_USDA=35.417
NC_035102.1	26457336	.	T	A	.	.	MAF_INRAE=5.263
NC_035102.1	26457348	.	C	G	.	.	MAF_USDA=6.627
NC_035102.1	26457422	.	C	A	.	.	MAF_INRAE=20.833;MAF_USDA=28.824
NC_035102.1	26457458	.	T	C	.	.	MAF_USDA=1.639
NC_035102.1	26457468	.	A	G	.	.	MAF_USDA=43.529
NC_035102.1	26457473	.	C	T	.	.	MAF_USDA=48.235
NC_035102.1	26457475	.	T	A	.	.	MAF_USDA=18.75
NC_035102.1	26457511	.	T	A	.	.	MAF_USDA=1.639
NC_035102.1	26457681	.	A	G	.	.	MAF_USDA=10.417
NC_035102.1	26457700	.	G	A	.	.	MAF_USDA=8.333
NC_035102.1	26457716	.	A	T	.	.	MAF_INRAE=11.667;MAF_USDA=39.286
NC_035102.1	26457720	.	C	T	.	.	MAF_INRAE=11.667;MAF_USDA=39.286
NC_035102.1	26457743	.	C	T	.	.	MAF_USDA=9.836
NC_035102.1	26457801	.	C	T	.	.	MAF_INRAE=10.127;MAF_USDA=30.0
NC_035102.1	26457807	.	A	G	.	.	MAF_INRAE=39.873;MAF_USDA=12.941
NC_035102.1	26457811	.	C	T	.	.	MAF_INRAE=32.5;MAF_USDA=12.941
NC_035102.1	26457822	.	C	A	.	.	MAF_INRAE=14.167;MAF_USDA=2.459
NC_035102.1	26457835	.	C	G	.	.	MAF_USDA=18.75
NC_035102.1	26457844	.	A	G	.	.	MAF_INRAE=5.263;MAF_USDA=9.412
NC_035102.1	26457862	.	T	G	.	.	MAF_USDA=5.738
NC_035102.1	26457874	.	G	T	.	.	MAF_USDA=2.459
NC_035102.1	26457942	.	A	T	.	.	MAF_INRAE=39.241;MAF_USDA=14.118
NC_035102.1	26458110	.	T	C	.	.	MAF_USDA=2.459
NC_035102.1	26458165	.	C	A	.	.	MAF_USDA=18.033
NC_035102.1	26458172	.	G	A	.	.	MAF_INRAE=5.833;MAF_USDA=10.588
NC_035102.1	26458189	.	T	C	.	.	MAF_USDA=4.706
NC_035102.1	26458212	.	A	T	.	.	MAF_USDA=7.377
NC_035102.1	26458262	.	G	A	.	.	MAF_INRAE=32.5;MAF_USDA=37.647
NC_035102.1	26458297	.	G	C	.	.	MAF_USDA=2.941
NC_035102.1	26458306	.	T	C	.	.	MAF_USDA=4.098
NC_035102.1	26458309	.	G	T	.	.	MAF_USDA=18.75
NC_035102.1	26458438	.	G	T	.	.	MAF_USDA=4.098
NC_035102.1	26458486	.	A	G	.	.	MAF_USDA=4.918
NC_035102.1	26458551	.	C	G	.	.	MAF_USDA=7.377
NC_035102.1	26458658	.	A	T	.	.	MAF_INRAE=17.5;MAF_USDA=25.294
NC_035102.1	26458660	.	A	G	.	.	MAF_INRAE=17.5;MAF_USDA=37.059
NC_035102.1	26458661	.	T	A	.	.	MAF_INRAE=45.57;MAF_USDA=20.588
NC_035102.1	26458757	.	C	A	.	.	MAF_INRAE=22.5;MAF_USDA=13.934
NC_035102.1	26458782	.	G	T	.	.	MAF_USDA=11.765
NC_035102.1	26458810	.	T	A	.	.	MAF_INRAE=1.667;MAF_USDA=2.459
NC_035102.1	26458819	.	T	G	.	.	MAF_INRAE=2.5;MAF_USDA=10.0
NC_035102.1	26458829	.	G	T	.	.	MAF_INRAE=40.506;MAF_USDA=43.529
NC_035102.1	26458890	.	C	G	.	.	MAF_INRAE=8.333;MAF_USDA=2.459
NC_035102.1	26458906	.	A	T	.	.	MAF_INRAE=5.696
NC_035102.1	26458975	.	T	C	.	.	MAF_INRAE=19.62;MAF_USDA=8.824
NC_035102.1	26458977	.	C	A	.	.	MAF_INRAE=17.5;MAF_USDA=8.824
NC_035102.1	26459011	.	G	A	.	.	MAF_USDA=11.765
NC_035102.1	26459022	.	T	C	.	.	MAF_USDA=11.176
NC_035102.1	26459046	.	G	A	.	.	MAF_INRAE=14.167;MAF_USDA=13.934
NC_035102.1	26459053	.	A	T	.	.	MAF_USDA=3.279
NC_035102.1	26459054	.	A	G	.	.	MAF_INRAE=14.167;MAF_USDA=16.393
NC_035102.1	26459124	.	C	T	.	.	MAF_USDA=8.235
NC_035102.1	26459171	.	T	A	.	.	MAF_USDA=11.176
NC_035102.1	26459173	.	T	C	.	.	MAF_USDA=11.176
NC_035102.1	26459230	.	A	G	.	.	MAF_USDA=11.176
NC_035102.1	26459310	.	T	A	.	.	MAF_INRAE=1.667
NC_035102.1	26459314	.	C	A	.	.	MAF_USDA=6.522
NC_035102.1	26459366	.	T	C	.	.	MAF_INRAE=30.833;MAF_USDA=44.118
NC_035102.1	26459390	.	T	C	.	.	MAF_INRAE=3.333
NC_035102.1	26459462	.	A	C	.	.	MAF_USDA=4.918
NC_035102.1	26459480	.	G	T	.	.	MAF_USDA=7.377
NC_035102.1	26459485	.	G	T	.	.	MAF_INRAE=17.5;MAF_USDA=7.647
NC_035102.1	26459504	.	G	A	.	.	MAF_USDA=9.016
NC_035102.1	26459523	.	C	T	.	.	MAF_USDA=8.824
NC_035102.1	26459530	.	T	G	.	.	MAF_USDA=9.836
NC_035102.1	26459551	.	G	T	.	.	MAF_INRAE=1.667
NC_035102.1	26459608	.	T	A	.	.	MAF_USDA=12.5
NC_035102.1	26459619	.	G	A	.	.	MAF_INRAE=20.0;MAF_USDA=47.917
NC_035102.1	26459624	.	G	C	.	.	MAF_INRAE=30.0;MAF_USDA=41.176
NC_035102.1	26459630	.	C	T	.	.	MAF_USDA=2.459
NC_035102.1	26459664	.	T	A	.	.	MAF_USDA=3.279
NC_035102.1	26459682	.	G	A	.	.	MAF_INRAE=10.0;MAF_USDA=6.25
NC_035102.1	26459699	.	T	A	.	.	MAF_INRAE=11.667;MAF_USDA=15.882
NC_035102.1	26459706	.	G	T	.	.	MAF_USDA=10.588
NC_035102.1	26459708	.	T	C	.	.	MAF_USDA=11.475
NC_035102.1	26459716	.	G	T	.	.	MAF_USDA=3.279
NC_035102.1	26459719	.	C	T	.	.	MAF_INRAE=2.5;MAF_USDA=14.706
NC_035102.1	26459720	.	G	T	.	.	MAF_INRAE=10.0;MAF_USDA=8.235
NC_035102.1	26459728	.	T	G	.	.	MAF_INRAE=25.316
NC_035102.1	26459739	.	C	T	.	.	MAF_USDA=11.176
NC_035102.1	26459741	.	T	A	.	.	MAF_USDA=3.279
NC_035102.1	26459772	.	T	A	.	.	MAF_USDA=2.941
NC_035102.1	26459779	.	G	C	.	.	MAF_USDA=11.176
NC_035102.1	26459784	.	G	A	.	.	MAF_USDA=9.412
NC_035102.1	26459799	.	C	T	.	.	MAF_USDA=7.647
NC_035102.1	26459806	.	CG	CA	.	.	MAF_USDA=6.25
NC_035102.1	26459807	.	G	A	.	.	MAF_INRAE=10.833
NC_035102.1	26459814	.	G	A	.	.	MAF_USDA=4.918
NC_035102.1	26459828	.	C	A	.	.	MAF_INRAE=21.519;MAF_USDA=19.412
NC_035102.1	26459829	.	G	A	.	.	MAF_USDA=3.279
NC_035102.1	26459858	.	A	T	.	.	MAF_USDA=2.459
NC_035102.1	26459863	.	G	A	.	.	MAF_USDA=2.459
NC_035102.1	26459878	.	T	C	.	.	MAF_USDA=2.459
NC_035102.1	26459910	.	C	A	.	.	MAF_USDA=18.75
NC_035102.1	26459911	.	A	G	.	.	MAF_INRAE=5.833;MAF_USDA=18.824
NC_035102.1	26459928	.	C	A	.	.	MAF_USDA=4.098
NC_035102.1	26459992	.	G	A	.	.	MAF_USDA=1.639
NC_035102.1	26460014	.	G	A	.	.	MAF_USDA=1.639
NC_035102.1	26460084	.	C	T	.	.	MAF_USDA=4.118
NC_035102.1	26460248	.	T	C	.	.	MAF_USDA=1.639
NC_035102.1	26460251	.	T	C	.	.	MAF_USDA=1.639
NC_035102.1	26460262	.	T	C	.	.	MAF_INRAE=24.684;MAF_USDA=19.412
NC_035102.1	26460308	.	T	C	.	.	MAF_INRAE=5.833;MAF_USDA=13.934
NC_035102.1	26460346	.	C	T	.	.	MAF_INRAE=10.833;MAF_USDA=10.119
NC_035102.1	26460359	.	G	C	.	.	MAF_INRAE=12.5;MAF_USDA=17.857
NC_035102.1	26460391	.	T	A	.	.	MAF_USDA=4.167
NC_035102.1	26460397	.	T	A	.	.	MAF_INRAE=10.833;MAF_USDA=9.524
NC_035102.1	26460518	.	T	G	.	.	MAF_USDA=4.098
NC_035102.1	26460600	.	C	T	.	.	MAF_USDA=1.639
NC_035102.1	26460650	.	C	T	.	.	MAF_USDA=4.098
NC_035102.1	26460913	.	C	A	.	.	MAF_INRAE=13.333;MAF_USDA=16.393
NC_035102.1	26460928	.	A	T	.	.	MAF_INRAE=31.646;MAF_USDA=34.706
NC_035102.1	26460975	.	G	A	.	.	MAF_INRAE=1.667;MAF_USDA=4.918
NC_035102.1	26461008	.	A	G	.	.	MAF_INRAE=12.5;MAF_USDA=17.059
NC_035102.1	26461020	.	A	T	.	.	MAF_INRAE=25.949;MAF_USDA=9.412
NC_035102.1	26461046	.	C	T	.	.	MAF_INRAE=3.333
NC_035102.1	26461088	.	C	G	.	.	MAF_INRAE=18.987;MAF_USDA=7.647
NC_035102.1	26461112	.	G	A	.	.	MAF_USDA=4.098
NC_035102.1	26461183	.	T	C	.	.	MAF_USDA=4.098
NC_035102.1	26461184	.	G	T	.	.	MAF_USDA=11.765
NC_035102.1	26461205	.	G	A	.	.	MAF_USDA=5.738
NC_035102.1	26461249	.	C	T	.	.	MAF_USDA=3.279
NC_035102.1	26462305	.	C	T	.	.	MAF_USDA=8.333
NC_035102.1	26462400	.	T	G	.	.	MAF_INRAE=19.62;MAF_USDA=12.941
NC_035102.1	26462546	.	A	T	.	.	MAF_USDA=4.098
NC_035102.1	26462677	.	A	T	.	.	MAF_INRAE=22.152;MAF_USDA=38.235
NC_035102.1	26462681	.	A	G	.	.	MAF_USDA=4.098
NC_035102.1	26462737	.	C	T	.	.	MAF_INRAE=8.333;MAF_USDA=2.459
NC_035102.1	26462739	.	G	A	.	.	MAF_INRAE=19.62
NC_035102.1	26462756	.	G	A	.	.	MAF_USDA=1.639
NC_035102.1	26462787	.	G	C	.	.	MAF_INRAE=20.886;MAF_USDA=31.25
NC_035102.1	26462805	.	T	G	.	.	MAF_INRAE=11.667
NC_035102.1	26462855	.	A	G	.	.	MAF_INRAE=6.667
NC_035102.1	26462879	.	A	T	.	.	MAF_INRAE=9.167;MAF_USDA=13.529
NC_035102.1	26462882	.	G	C	.	.	MAF_INRAE=20.0
NC_035102.1	26462895	.	C	T	.	.	MAF_INRAE=50.0
NC_035102.1	26462896	.	C	T	.	.	MAF_USDA=3.279
NC_035102.1	26463102	.	A	T	.	.	MAF_USDA=2.459
NC_035102.1	26463214	.	A	G	.	.	MAF_INRAE=8.333
NC_035102.1	26463223	.	C	T	.	.	MAF_USDA=1.639
NC_035102.1	26463283	.	C	T	.	.	MAF_INRAE=7.5
NC_035102.1	26463382	.	A	C	.	.	MAF_USDA=5.738
NC_035102.1	26463449	.	G	T	.	.	MAF_INRAE=14.167
NC_035102.1	26463451	.	G	C	.	.	MAF_INRAE=23.333;MAF_USDA=10.0
NC_035102.1	26463452	.	C	A	.	.	MAF_INRAE=10.833;MAF_USDA=9.412
NC_035102.1	26463572	.	A	C	.	.	MAF_INRAE=12.5;MAF_USDA=17.059
NC_035102.1	26463614	.	T	C	.	.	MAF_USDA=3.279
NC_035102.1	26463634	.	T	G	.	.	MAF_USDA=1.639
NC_035102.1	26463651	.	A	T	.	.	MAF_USDA=5.738
NC_035102.1	26463681	.	A	G	.	.	MAF_USDA=9.412
NC_035102.1	26463697	.	C	A	.	.	MAF_INRAE=10.833;MAF_USDA=27.059
NC_035102.1	26463713	.	A	C	.	.	MAF_USDA=1.639
NC_035102.1	26463715	.	A	G	.	.	MAF_USDA=1.639
NC_035102.1	26463754	.	C	T	.	.	MAF_INRAE=13.333;MAF_USDA=27.647
NC_035102.1	26463790	.	G	A	.	.	MAF_USDA=1.639
NC_035102.1	26463791	.	T	G	.	.	MAF_USDA=1.639
NC_035102.1	26463802	.	G	A	.	.	MAF_USDA=1.639
NC_035102.1	26463811	.	C	A	.	.	MAF_USDA=4.706
NC_035102.1	26463900	.	A	C	.	.	MAF_INRAE=13.333;MAF_USDA=37.647
NC_035102.1	26463979	.	G	A	.	.	MAF_USDA=1.639
NC_035102.1	26464064	.	T	A	.	.	MAF_USDA=2.459
NC_035102.1	26464093	.	T	G	.	.	MAF_INRAE=21.519;MAF_USDA=11.765
NC_035102.1	26464144	.	C	A	.	.	MAF_USDA=4.706
NC_035102.1	26464159	.	T	C	.	.	MAF_USDA=2.941
NC_035102.1	26464215	.	C	A	.	.	MAF_INRAE=18.354
NC_035102.1	26464216	.	A	G	.	.	MAF_INRAE=12.5
NC_035102.1	26464441	.	G	A	.	.	MAF_INRAE=10.833
NC_035102.1	26464469	.	A	G	.	.	MAF_INRAE=5.063
NC_035102.1	26464495	.	G	A	.	.	MAF_INRAE=31.646
NC_035102.1	26464664	.	G	A	.	.	MAF_USDA=7.377
NC_035102.1	26464696	.	C	T	.	.	MAF_USDA=1.639
NC_035102.1	26464757	.	C	T	.	.	MAF_INRAE=10.833;MAF_USDA=14.118
NC_035102.1	26464823	.	C	T	.	.	MAF_USDA=20.833
NC_035102.1	26464847	.	C	T	.	.	MAF_USDA=2.083
NC_035102.1	26464859	.	C	A	.	.	MAF_INRAE=10.0;MAF_USDA=15.882
NC_035102.1	26464908	.	A	C	.	.	MAF_USDA=1.639
NC_035102.1	26464959	.	C	T	.	.	MAF_INRAE=24.684;MAF_USDA=9.412
NC_035102.1	26464964	.	C	T	.	.	MAF_USDA=4.098
NC_035102.1	26464966	.	A	G	.	.	MAF_INRAE=15.0;MAF_USDA=8.235
NC_035102.1	26464968	.	A	G	.	.	MAF_INRAE=15.0;MAF_USDA=8.333
NC_035102.1	26464989	.	G	A	.	.	MAF_INRAE=8.333
NC_035102.1	26465008	.	T	C	.	.	MAF_USDA=9.016
NC_035102.1	26465023	.	C	G	.	.	MAF_USDA=2.5
NC_035102.1	26465066	.	T	C	.	.	MAF_INRAE=16.456;MAF_USDA=5.882
NC_035102.1	26465112	.	C	A	.	.	MAF_USDA=7.377
NC_035102.1	26465166	.	A	T	.	.	MAF_INRAE=5.0;MAF_USDA=6.557
NC_035102.1	26465373	.	A	C	.	.	MAF_USDA=4.098
NC_035102.1	26465451	.	C	T	.	.	MAF_INRAE=14.167
NC_035102.1	26465485	.	C	T	.	.	MAF_INRAE=32.278;MAF_USDA=48.235
NC_035102.1	26465491	.	G	T	.	.	MAF_INRAE=1.667;MAF_USDA=2.459
NC_035102.1	26465595	.	C	T	.	.	MAF_INRAE=10.0;MAF_USDA=11.176
NC_035102.1	26465624	.	C	A	.	.	MAF_USDA=4.098
NC_035102.1	26465658	.	T	A	.	.	MAF_USDA=1.639
NC_035102.1	26465673	.	T	C	.	.	MAF_USDA=2.459
NC_035102.1	26465688	.	C	G	.	.	MAF_USDA=2.353
NC_035102.1	26465701	.	G	A	.	.	MAF_INRAE=26.667;MAF_USDA=35.882
NC_035102.1	26465773	.	G	T	.	.	MAF_INRAE=13.924;MAF_USDA=7.059
NC_035102.1	26465790	.	A	T	.	.	MAF_INRAE=30.833;MAF_USDA=20.833
NC_035102.1	26465791	.	C	G	.	.	MAF_INRAE=30.833;MAF_USDA=20.833
NC_035102.1	26465801	.	A	G	.	.	MAF_INRAE=18.987;MAF_USDA=4.706
NC_035102.1	26465802	.	C	T	.	.	MAF_INRAE=14.167;MAF_USDA=8.824
NC_035102.1	26465894	.	G	A	.	.	MAF_INRAE=19.62;MAF_USDA=8.824
NC_035102.1	26465985	.	A	G	.	.	MAF_USDA=18.75
NC_035102.1	26465997	.	C	T	.	.	MAF_INRAE=5.833;MAF_USDA=9.016
NC_035102.1	26466023	.	G	A	.	.	MAF_INRAE=10.0;MAF_USDA=18.824
NC_035102.1	26466028	.	A	C	.	.	MAF_INRAE=10.0;MAF_USDA=24.706
NC_035102.1	26466032	.	T	A	.	.	MAF_USDA=1.639
NC_035102.1	26466059	.	A	G	.	.	MAF_INRAE=10.0;MAF_USDA=13.529
NC_035102.1	26466127	.	C	A	.	.	MAF_INRAE=1.667;MAF_USDA=12.295
NC_035102.1	26466238	.	G	T	.	.	MAF_INRAE=2.5;MAF_USDA=11.176
NC_035102.1	26466282	.	G	A	.	.	MAF_INRAE=1.667;MAF_USDA=9.836
NC_035102.1	26466334	.	C	A	.	.	MAF_USDA=1.639
NC_035102.1	26466389	.	A	T	.	.	MAF_USDA=2.459
NC_035102.1	26466437	.	C	A	.	.	MAF_USDA=14.754
NC_035102.1	26466459	.	T	A	.	.	MAF_INRAE=1.667;MAF_USDA=1.639
NC_035102.1	26466484	.	G	T	.	.	MAF_USDA=8.197
NC_035102.1	26466510	.	C	T	.	.	MAF_USDA=1.639
NC_035102.1	26466545	.	A	C	.	.	MAF_USDA=1.639
NC_035102.1	26467114	.	C	T	.	.	MAF_USDA=33.333
NC_035102.1	26467157	.	G	A	.	.	MAF_USDA=3.39
NC_035102.1	26467215	.	C	G	.	.	MAF_USDA=13.934
NC_035102.1	26467218	.	G	C	.	.	MAF_INRAE=1.667;MAF_USDA=8.235
NC_035102.1	26467242	.	G	C	.	.	MAF_USDA=7.377
NC_035102.1	26467249	.	C	T	.	.	MAF_INRAE=5.696
NC_035102.1	26467283	.	T	C	.	.	MAF_USDA=2.5
NC_035102.1	26467296	.	G	C	.	.	MAF_USDA=12.5
NC_035102.1	26467307	.	C	T	.	.	MAF_INRAE=11.667;MAF_USDA=6.25
NC_035102.1	26467323	.	G	C	.	.	MAF_USDA=10.0
NC_035102.1	26467381	.	G	C	.	.	MAF_USDA=14.754
NC_035102.1	26467449	.	A	C	.	.	MAF_INRAE=18.354;MAF_USDA=4.706
NC_035102.1	26467531	.	C	T	.	.	MAF_INRAE=3.333
NC_035102.1	26467534	.	C	T	.	.	MAF_USDA=1.639
NC_035102.1	26467550	.	A	C	.	.	MAF_INRAE=18.354;MAF_USDA=4.706
NC_035102.1	26467566	.	G	C	.	.	MAF_INRAE=31.646;MAF_USDA=32.353
NC_035102.1	26467578	.	G	A	.	.	MAF_INRAE=19.62;MAF_USDA=6.471
NC_035102.1	26467646	.	G	A	.	.	MAF_USDA=1.639
NC_035102.1	26467665	.	G	A	.	.	MAF_INRAE=2.5
NC_035102.1	26467681	.	C	T	.	.	MAF_INRAE=2.5
NC_035102.1	26467686	.	G	A	.	.	MAF_INRAE=31.646;MAF_USDA=30.952
NC_035102.1	26467713	.	C	T	.	.	MAF_INRAE=10.833;MAF_USDA=15.294
NC_035102.1	26467773	.	C	A	.	.	MAF_INRAE=1.667;MAF_USDA=1.639
NC_035102.1	26467791	.	T	C	.	.	MAF_INRAE=30.38;MAF_USDA=33.529
NC_035102.1	26467817	.	A	T	.	.	MAF_USDA=4.918
NC_035102.1	26467821	.	C	T	.	.	MAF_INRAE=3.333
NC_035102.1	26467846	.	C	T	.	.	MAF_INRAE=14.167;MAF_USDA=4.098
NC_035102.1	26467933	.	T	C	.	.	MAF_USDA=1.639
NC_035102.1	26467944	.	C	A	.	.	MAF_INRAE=30.38
NC_035102.1	26467953	.	C	T	.	.	MAF_INRAE=26.316;MAF_USDA=9.016
NC_035102.1	26468181	.	C	A	.	.	MAF_INRAE=5.063;MAF_USDA=5.738
NC_035102.1	26468238	.	A	G	.	.	MAF_USDA=4.918
NC_035102.1	26468308	.	T	C	.	.	MAF_INRAE=14.167;MAF_USDA=13.115
NC_035102.1	26468331	.	G	A	.	.	MAF_USDA=11.475
NC_035102.1	26468411	.	C	A	.	.	MAF_INRAE=29.747;MAF_USDA=34.706
NC_035102.1	26468461	.	G	T	.	.	MAF_INRAE=5.696;MAF_USDA=1.639
NC_035102.1	26468489	.	C	T	.	.	MAF_INRAE=5.696;MAF_USDA=1.639
NC_035102.1	26468550	.	G	A	.	.	MAF_USDA=1.639
NC_035102.1	26468565	.	G	T	.	.	MAF_INRAE=3.333
NC_035102.1	26468595	.	A	G	.	.	MAF_USDA=1.639
NC_035102.1	26468658	.	C	A	.	.	MAF_USDA=18.75
NC_035102.1	26468687	.	A	C	.	.	MAF_INRAE=27.848;MAF_USDA=18.824
NC_035102.1	26468708	.	T	C	.	.	MAF_INRAE=5.696;MAF_USDA=1.639
NC_035102.1	26468812	.	G	C	.	.	MAF_INRAE=15.19;MAF_USDA=4.706
NC_035102.1	26468874	.	T	A	.	.	MAF_INRAE=29.747;MAF_USDA=17.647
NC_035102.1	26469115	.	G	T	.	.	MAF_INRAE=22.152;MAF_USDA=7.647
NC_035102.1	26469329	.	C	A	.	.	MAF_USDA=8.333
NC_035102.1	26469389	.	G	A	.	.	MAF_INRAE=14.167;MAF_USDA=9.836
NC_035102.1	26469430	.	T	A	.	.	MAF_INRAE=5.696;MAF_USDA=10.0
NC_035102.1	26469448	.	A	C	.	.	MAF_INRAE=19.62;MAF_USDA=5.738
NC_035102.1	26469450	.	G	A	.	.	MAF_INRAE=44.167;MAF_USDA=40.588
NC_035102.1	26469517	.	T	A	.	.	MAF_INRAE=8.333
NC_035102.1	26469538	.	G	A	.	.	MAF_INRAE=2.5
NC_035102.1	26469609	.	G	T	.	.	MAF_INRAE=22.5;MAF_USDA=24.118
NC_035102.1	26469612	.	A	T	.	.	MAF_INRAE=16.456;MAF_USDA=4.706
NC_035102.1	26469613	.	C	T	.	.	MAF_INRAE=13.333;MAF_USDA=4.706
NC_035102.1	26469636	.	G	A	.	.	MAF_INRAE=8.333;MAF_USDA=10.0
NC_035102.1	26469710	.	C	A	.	.	MAF_USDA=2.353
NC_035102.1	26469740	.	C	G	.	.	MAF_INRAE=5.696;MAF_USDA=3.279
NC_035102.1	26469786	.	A	C	.	.	MAF_USDA=2.5
NC_035102.1	26469816	.	A	G	.	.	MAF_USDA=10.119
NC_035102.1	26469854	.	C	T	.	.	MAF_USDA=9.167
NC_035102.1	26469917	.	G	C	.	.	MAF_USDA=12.5
NC_035102.1	26473558	.	C	T	.	.	MAF_USDA=6.25
NC_035102.1	26473677	.	C	T	.	.	MAF_USDA=2.459
NC_035102.1	26473681	.	G	T	.	.	MAF_USDA=8.333
NC_035102.1	26473686	.	A	C	.	.	MAF_USDA=7.143
NC_035102.1	26473762	.	G	A	.	.	MAF_USDA=2.459
NC_035102.1	26473784	.	A	T	.	.	MAF_USDA=1.639
NC_035102.1	26473800	.	C	A	.	.	MAF_INRAE=18.354
NC_035102.1	26473814	.	A	G	.	.	MAF_INRAE=13.924;MAF_USDA=6.25
NC_035102.1	26473838	.	C	T	.	.	MAF_USDA=1.639
NC_035102.1	26473896	.	G	A	.	.	MAF_USDA=3.279
NC_035102.1	26473909	.	A	G	.	.	MAF_INRAE=1.667;MAF_USDA=2.459
NC_035102.1	26473974	.	G	T	.	.	MAF_USDA=3.279
NC_035102.1	26474001	.	A	G	.	.	MAF_INRAE=9.494;MAF_USDA=20.588
NC_035102.1	26474054	.	G	C	.	.	MAF_USDA=7.647
NC_035102.1	26474133	.	T	A	.	.	MAF_INRAE=5.063;MAF_USDA=3.279
NC_035102.1	26474185	.	T	C	.	.	MAF_INRAE=3.333;MAF_USDA=10.588
NC_035102.1	26474283	.	G	C	.	.	MAF_USDA=5.738
NC_035102.1	26474390	.	G	A	.	.	MAF_USDA=25.0
NC_035102.1	26474391	.	T	A	.	.	MAF_USDA=25.0
NC_035102.1	26480485	.	C	G	.	.	MAF_USDA=32.143
NC_035102.1	26480556	.	C	A	.	.	MAF_USDA=1.639
NC_035102.1	26480618	.	T	G	.	.	MAF_USDA=4.706
NC_035102.1	26480671	.	G	T	.	.	MAF_USDA=18.75
NC_035102.1	26480689	.	C	T	.	.	MAF_USDA=4.098
NC_035102.1	26480722	.	C	T	.	.	MAF_INRAE=25.949;MAF_USDA=29.412
NC_035102.1	26480736	.	G	A	.	.	MAF_USDA=2.459
NC_035102.1	26480813	.	C	T	.	.	MAF_INRAE=20.253;MAF_USDA=11.765
NC_035102.1	26480821	.	T	G	.	.	MAF_INRAE=1.667;MAF_USDA=2.459
NC_035102.1	26480891	.	C	T	.	.	MAF_USDA=1.639
NC_035102.1	26480903	.	A	T	.	.	MAF_USDA=1.639
NC_035102.1	26480910	.	C	A	.	.	MAF_USDA=1.639
NC_035102.1	26480918	.	A	C	.	.	MAF_INRAE=7.5
NC_035102.1	26480940	.	T	A	.	.	MAF_USDA=4.918
NC_035102.1	26480961	.	A	G	.	.	MAF_USDA=35.417
NC_035102.1	26480962	.	T	A	.	.	MAF_USDA=33.333
NC_035102.1	26481017	.	T	C	.	.	MAF_INRAE=5.263
NC_035102.1	26481129	.	T	G	.	.	MAF_INRAE=31.579;MAF_USDA=42.941
NC_035102.1	26481138	.	T	C	.	.	MAF_USDA=21.765
NC_035102.1	26481144	.	A	T	.	.	MAF_INRAE=25.949;MAF_USDA=4.918
NC_035102.1	26481233	.	T	C	.	.	MAF_INRAE=41.139;MAF_USDA=23.529
NC_035102.1	26481322	.	C	T	.	.	MAF_USDA=1.639
NC_035102.1	26481327	.	G	A	.	.	MAF_INRAE=29.114;MAF_USDA=41.765
NC_035102.1	26481454	.	G	A	.	.	MAF_USDA=2.083
NC_035102.1	26481510	.	G	A	.	.	MAF_USDA=6.548
NC_035102.1	26481562	.	C	T	.	.	MAF_INRAE=20.833;MAF_USDA=5.738
NC_035102.1	26481627	.	G	A	.	.	MAF_INRAE=20.886;MAF_USDA=11.765
NC_035102.1	26481639	.	T	A	.	.	MAF_INRAE=26.316;MAF_USDA=1.765
NC_035102.1	26481718	.	C	T	.	.	MAF_INRAE=25.949;MAF_USDA=5.738
NC_035102.1	26481732	.	A	G	.	.	MAF_INRAE=2.5;MAF_USDA=11.765
NC_035102.1	26481757	.	A	G	.	.	MAF_USDA=2.083
NC_035102.1	26481886	.	T	G	.	.	MAF_INRAE=41.139;MAF_USDA=20.0
NC_035102.1	26481938	.	A	G	.	.	MAF_USDA=4.918
NC_035102.1	26481988	.	G	T	.	.	MAF_INRAE=13.924;MAF_USDA=16.471
NC_035102.1	26482026	.	G	T	.	.	MAF_USDA=6.471
NC_035102.1	26482072	.	G	A	.	.	MAF_INRAE=15.823;MAF_USDA=22.353
NC_035102.1	26482086	.	C	T	.	.	MAF_INRAE=3.333
NC_035102.1	26482150	.	C	A	.	.	MAF_INRAE=23.418;MAF_USDA=24.706
NC_035102.1	26482206	.	A	T	.	.	MAF_USDA=6.557
NC_035102.1	26482226	.	C	T	.	.	MAF_INRAE=2.5;MAF_USDA=11.765
NC_035102.1	26482260	.	C	A	.	.	MAF_INRAE=20.833;MAF_USDA=7.377
NC_035102.1	26482261	.	C	A	.	.	MAF_INRAE=12.658;MAF_USDA=18.824
NC_035102.1	26482364	.	T	C	.	.	MAF_USDA=3.279
NC_035102.1	26482391	.	C	T	.	.	MAF_USDA=4.167
NC_035102.1	26482410	.	C	T	.	.	MAF_USDA=1.639
NC_035102.1	26482555	.	C	T	.	.	MAF_INRAE=19.62
NC_035102.1	26482583	.	T	G	.	.	MAF_INRAE=49.367;MAF_USDA=24.706
NC_035102.1	26482682	.	C	G	.	.	MAF_INRAE=1.667;MAF_USDA=2.459
NC_035102.1	26482711	.	C	T	.	.	MAF_INRAE=25.949;MAF_USDA=2.459
NC_035102.1	26482766	.	G	A	.	.	MAF_USDA=1.639
NC_035102.1	26482777	.	C	T	.	.	MAF_USDA=2.459
NC_035102.1	26482851	.	G	A	.	.	MAF_INRAE=8.333;MAF_USDA=1.667
NC_035102.1	26482882	.	A	C	.	.	MAF_INRAE=7.595;MAF_USDA=11.765
NC_035102.1	26482932	.	G	T	.	.	MAF_USDA=2.459
NC_035102.1	26482942	.	G	T	.	.	MAF_USDA=2.083
NC_035102.1	26482966	.	G	A	.	.	MAF_USDA=1.639
NC_035102.1	26482992	.	C	G	.	.	MAF_USDA=1.639
NC_035102.1	26483000	.	A	T	.	.	MAF_INRAE=5.263;MAF_USDA=4.098
NC_035102.1	26483002	.	G	A	.	.	MAF_USDA=11.765
NC_035102.1	26483012	.	T	C	.	.	MAF_USDA=18.75
NC_035102.1	26483060	.	A	T	.	.	MAF_USDA=10.588
NC_035102.1	26483078	.	A	C	.	.	MAF_INRAE=5.263
NC_035102.1	26483132	.	G	A	.	.	MAF_INRAE=31.579;MAF_USDA=12.353
NC_035102.1	26483146	.	A	G	.	.	MAF_USDA=3.279
NC_035102.1	26483210	.	T	C	.	.	MAF_INRAE=26.316;MAF_USDA=12.941
NC_035102.1	26483244	.	G	A	.	.	MAF_USDA=1.639
NC_035102.1	26483276	.	G	C	.	.	MAF_USDA=2.083
NC_035102.1	26483301	.	G	T	.	.	MAF_INRAE=36.842;MAF_USDA=43.529
NC_035102.1	26483312	.	T	C	.	.	MAF_INRAE=5.263;MAF_USDA=13.934
NC_035102.1	26483404	.	A	T	.	.	MAF_INRAE=42.405;MAF_USDA=31.176
NC_035102.1	26483415	.	C	G	.	.	MAF_INRAE=12.658;MAF_USDA=17.647
NC_035102.1	26483421	.	C	T	.	.	MAF_USDA=3.279
NC_035102.1	26483524	.	A	T	.	.	MAF_INRAE=36.842;MAF_USDA=33.333
NC_035102.1	26483534	.	C	T	.	.	MAF_INRAE=18.333;MAF_USDA=31.25
NC_035102.1	26483536	.	C	T	.	.	MAF_INRAE=18.333;MAF_USDA=31.25
NC_035102.1	26483538	.	A	T	.	.	MAF_INRAE=18.333;MAF_USDA=31.25
NC_035102.1	26483547	.	A	C	.	.	MAF_INRAE=44.937;MAF_USDA=35.882
NC_035102.1	26483582	.	T	G	.	.	MAF_INRAE=3.165;MAF_USDA=3.279
NC_035102.1	26483583	.	T	C	.	.	MAF_INRAE=2.5;MAF_USDA=5.294
NC_035102.1	26483603	.	G	C	.	.	MAF_INRAE=27.215;MAF_USDA=21.311
NC_035102.1	26483644	.	A	G	.	.	MAF_INRAE=14.167;MAF_USDA=8.197
NC_035102.1	26483655	.	T	C	.	.	MAF_INRAE=4.167;MAF_USDA=3.279
NC_035102.1	26483681	.	G	A	.	.	MAF_USDA=3.279
NC_035102.1	26483689	.	G	A	.	.	MAF_USDA=4.918
NC_035102.1	26483699	.	T	G	.	.	MAF_USDA=20.588
NC_035102.1	26483708	.	C	T	.	.	MAF_USDA=4.098
NC_035102.1	26483825	.	G	A	.	.	MAF_INRAE=1.667;MAF_USDA=13.095
NC_035102.1	26483831	.	C	A	.	.	MAF_INRAE=18.987;MAF_USDA=13.095
NC_035102.1	26483851	.	T	C	.	.	MAF_INRAE=18.333;MAF_USDA=10.0
NC_035102.1	26483878	.	A	C	.	.	MAF_INRAE=4.167;MAF_USDA=3.279
NC_035102.1	26483890	.	T	G	.	.	MAF_USDA=1.639
NC_035102.1	26483897	.	A	C	.	.	MAF_USDA=1.639
NC_035102.1	26483902	.	A	C	.	.	MAF_INRAE=26.582;MAF_USDA=37.647
NC_035102.1	26483907	.	T	C	.	.	MAF_USDA=1.639
NC_035102.1	26483911	.	G	A	.	.	MAF_INRAE=16.456;MAF_USDA=8.824
NC_035102.1	26483938	.	A	C	.	.	MAF_INRAE=24.684;MAF_USDA=11.176
NC_035102.1	26483953	.	C	A	.	.	MAF_INRAE=5.0;MAF_USDA=5.294
NC_035102.1	26483954	.	T	A	.	.	MAF_INRAE=5.0;MAF_USDA=5.294
NC_035102.1	26483956	.	A	G	.	.	MAF_INRAE=5.0;MAF_USDA=5.294
NC_035102.1	26483975	.	A	G	.	.	MAF_INRAE=14.167;MAF_USDA=7.647
NC_035102.1	26483980	.	T	C	.	.	MAF_INRAE=18.354;MAF_USDA=19.412
NC_035102.1	26484004	.	A	C	.	.	MAF_INRAE=5.696
NC_035102.1	26484033	.	A	T	.	.	MAF_INRAE=9.494;MAF_USDA=14.118
NC_035102.1	26484120	.	C	T	.	.	MAF_INRAE=26.316;MAF_USDA=2.083
NC_035102.1	26484137	.	C	T	.	.	MAF_INRAE=41.772;MAF_USDA=48.824
NC_035102.1	26484216	.	A	G	.	.	MAF_INRAE=15.823;MAF_USDA=12.353
NC_035102.1	26484235	.	A	G	.	.	MAF_USDA=9.016
NC_035102.1	26484245	.	T	C	.	.	MAF_USDA=1.639
NC_035102.1	26484304	.	G	T	.	.	MAF_USDA=1.639
NC_035102.1	26484307	.	G	A	.	.	MAF_INRAE=14.557;MAF_USDA=27.059
NC_035102.1	26484333	.	T	G	.	.	MAF_INRAE=14.167;MAF_USDA=15.574
NC_035102.1	26484335	.	C	T	.	.	MAF_INRAE=15.0;MAF_USDA=14.706
NC_035102.1	26484352	.	T	A	.	.	MAF_INRAE=16.456;MAF_USDA=9.412
NC_035102.1	26484359	.	G	T	.	.	MAF_INRAE=16.456;MAF_USDA=9.412
NC_035102.1	26484417	.	A	G	.	.	MAF_INRAE=7.5;MAF_USDA=12.941
NC_035102.1	26484442	.	C	A	.	.	MAF_USDA=1.639
NC_035102.1	26484455	.	A	C	.	.	MAF_INRAE=13.333;MAF_USDA=10.656
NC_035102.1	26484483	.	A	G	.	.	MAF_INRAE=37.975;MAF_USDA=10.0
NC_035102.1	26484515	.	G	C	.	.	MAF_INRAE=1.667
NC_035102.1	26484556	.	A	G	.	.	MAF_INRAE=15.19;MAF_USDA=9.412
NC_035102.1	26484557	.	G	A	.	.	MAF_USDA=1.639
NC_035102.1	26484587	.	C	T	.	.	MAF_INRAE=32.278;MAF_USDA=48.824
NC_035102.1	26484605	.	T	C	.	.	MAF_INRAE=14.167;MAF_USDA=13.115
NC_035102.1	26484636	.	C	A	.	.	MAF_INRAE=10.127;MAF_USDA=4.118
NC_035102.1	26484655	.	T	A	.	.	MAF_INRAE=9.494;MAF_USDA=3.529
NC_035102.1	26484699	.	C	A	.	.	MAF_INRAE=19.62
NC_035102.1	26484942	.	A	C	.	.	MAF_USDA=1.639
NC_035102.1	26484944	.	G	A	.	.	MAF_INRAE=16.456;MAF_USDA=14.706
NC_035102.1	26484970	.	C	T	.	.	MAF_USDA=8.333
NC_035102.1	26485097	.	T	A	.	.	MAF_USDA=2.353
NC_035102.1	26485174	.	C	T	.	.	MAF_INRAE=16.456;MAF_USDA=8.824
NC_035102.1	26485175	.	C	A	.	.	MAF_INRAE=3.333
NC_035102.1	26485182	.	A	T	.	.	MAF_INRAE=1.667;MAF_USDA=4.706
NC_035102.1	26485260	.	C	T	.	.	MAF_INRAE=10.127;MAF_USDA=4.118
NC_035102.1	26485363	.	T	C	.	.	MAF_INRAE=16.456;MAF_USDA=9.412
NC_035102.1	26485541	.	A	T	.	.	MAF_USDA=1.639
NC_035102.1	26485594	.	A	C	.	.	MAF_INRAE=7.5
NC_035102.1	26485627	.	G	A	.	.	MAF_INRAE=7.5
NC_035102.1	26485657	.	C	A	.	.	MAF_INRAE=14.167
NC_035102.1	26485710	.	C	T	.	.	MAF_INRAE=18.333;MAF_USDA=6.471
NC_035102.1	26485768	.	T	C	.	.	MAF_INRAE=49.167;MAF_USDA=31.765
NC_035102.1	26485834	.	G	A	.	.	MAF_INRAE=1.667
NC_035102.1	26485875	.	A	C	.	.	MAF_INRAE=43.333;MAF_USDA=31.25
NC_035102.1	26485878	.	A	G	.	.	MAF_INRAE=10.127;MAF_USDA=4.118
NC_035102.1	26485885	.	G	A	.	.	MAF_INRAE=43.333;MAF_USDA=29.167
NC_035102.1	26485912	.	C	T	.	.	MAF_INRAE=20.833
NC_035102.1	26486025	.	C	T	.	.	MAF_INRAE=16.456;MAF_USDA=6.25
NC_035102.1	26486085	.	A	T	.	.	MAF_INRAE=14.167
NC_035102.1	26486116	.	T	C	.	.	MAF_INRAE=19.62
NC_035102.1	26486126	.	A	G	.	.	MAF_USDA=2.459
NC_035102.1	26486212	.	G	A	.	.	MAF_USDA=1.639
NC_035102.1	26486487	.	C	A	.	.	MAF_USDA=1.639
NC_035102.1	26486491	.	A	C	.	.	MAF_INRAE=46.835;MAF_USDA=26.471
NC_035102.1	26486496	.	G	A	.	.	MAF_INRAE=46.835;MAF_USDA=26.471
NC_035102.1	26486581	.	T	C	.	.	MAF_USDA=5.738
NC_035102.1	26486648	.	T	A	.	.	MAF_INRAE=48.101;MAF_USDA=26.471
NC_035102.1	26486661	.	C	A	.	.	MAF_USDA=6.25
NC_035102.1	26486737	.	C	T	.	.	MAF_USDA=1.639
NC_035102.1	26486739	.	T	A	.	.	MAF_USDA=1.639
NC_035102.1	26486869	.	C	T	.	.	MAF_USDA=2.459
NC_035102.1	26486871	.	C	A	.	.	MAF_USDA=3.279
NC_035102.1	26486878	.	T	G	.	.	MAF_INRAE=44.937;MAF_USDA=28.235
NC_035102.1	26486884	.	A	T	.	.	MAF_USDA=2.459
NC_035102.1	26486897	.	C	T	.	.	MAF_USDA=2.941
NC_035102.1	26486899	.	T	C	.	.	MAF_USDA=2.459
NC_035102.1	26486904	.	G	T	.	.	MAF_USDA=2.459
NC_035102.1	26486924	.	G	T	.	.	MAF_USDA=1.639
NC_035102.1	26486934	.	A	G	.	.	MAF_USDA=1.639
NC_035102.1	26486961	.	C	G	.	.	MAF_INRAE=44.937;MAF_USDA=28.235
NC_035102.1	26487003	.	A	G	.	.	MAF_USDA=3.571
NC_035102.1	26487013	.	G	T	.	.	MAF_INRAE=5.696
NC_035102.1	26487103	.	A	C	.	.	MAF_INRAE=47.468;MAF_USDA=26.471
NC_035102.1	26487162	.	T	G	.	.	MAF_INRAE=49.367;MAF_USDA=27.647
NC_035102.1	26487302	.	A	T	.	.	MAF_USDA=7.059
NC_035102.1	26487310	.	G	T	.	.	MAF_INRAE=49.367;MAF_USDA=28.235
NC_035102.1	26487322	.	G	A	.	.	MAF_USDA=2.459
NC_035102.1	26487328	.	G	A	.	.	MAF_USDA=2.459
NC_035102.1	26487355	.	A	C	.	.	MAF_INRAE=48.734;MAF_USDA=28.235
NC_035102.1	26487385	.	C	A	.	.	MAF_INRAE=19.62
NC_035102.1	26487506	.	A	G	.	.	MAF_INRAE=10.127;MAF_USDA=3.529
NC_035102.1	26487511	.	T	A	.	.	MAF_INRAE=10.127;MAF_USDA=6.25
NC_035102.1	26487515	.	G	T	.	.	MAF_INRAE=45.0;MAF_USDA=31.176
NC_035102.1	26487547	.	A	G	.	.	MAF_INRAE=31.579;MAF_USDA=43.75
NC_035102.1	26487550	.	C	T	.	.	MAF_USDA=6.25
NC_035102.1	26487596	.	G	A	.	.	MAF_USDA=5.738
NC_035102.1	26487659	.	A	C	.	.	MAF_INRAE=36.709;MAF_USDA=31.176
NC_035102.1	26487664	.	G	A	.	.	MAF_INRAE=36.709;MAF_USDA=31.176
NC_035102.1	26487820	.	C	T	.	.	MAF_INRAE=31.013;MAF_USDA=15.294
NC_035102.1	26487880	.	G	A	.	.	MAF_USDA=2.459
NC_035102.1	26487939	.	A	G	.	.	MAF_INRAE=5.696;MAF_USDA=1.639
NC_035102.1	26487977	.	C	T	.	.	MAF_INRAE=15.0;MAF_USDA=14.118
NC_035102.1	26487978	.	T	A	.	.	MAF_INRAE=15.0;MAF_USDA=14.118
NC_035102.1	26488099	.	A	T	.	.	MAF_INRAE=26.316;MAF_USDA=1.765
NC_035102.1	26488171	.	G	T	.	.	MAF_USDA=4.918
NC_035102.1	26488174	.	A	T	.	.	MAF_USDA=2.459
NC_035102.1	26488184	.	G	T	.	.	MAF_INRAE=13.924;MAF_USDA=4.118
NC_035102.1	26488225	.	C	T	.	.	MAF_INRAE=19.62;MAF_USDA=37.059
NC_035102.1	26488300	.	T	G	.	.	MAF_INRAE=24.684;MAF_USDA=23.529
NC_035102.1	26488303	.	A	T	.	.	MAF_INRAE=49.167;MAF_USDA=26.471
NC_035102.1	26488311	.	G	A	.	.	MAF_INRAE=5.696
NC_035102.1	26488414	.	C	A	.	.	MAF_INRAE=36.842;MAF_USDA=40.588
NC_035102.1	26488418	.	C	T	.	.	MAF_USDA=41.176
NC_035102.1	26488460	.	C	T	.	.	MAF_USDA=10.417
NC_035102.1	26489144	.	T	G	.	.	MAF_USDA=2.083
NC_035102.1	26489184	.	T	A	.	.	MAF_USDA=2.941
NC_035102.1	26489194	.	A	T	.	.	MAF_USDA=40.0
NC_035102.1	26489262	.	G	A	.	.	MAF_INRAE=17.089;MAF_USDA=10.0
NC_035102.1	26489270	.	G	T	.	.	MAF_INRAE=36.842;MAF_USDA=30.0
NC_035102.1	26489324	.	C	A	.	.	MAF_INRAE=17.089;MAF_USDA=10.588
NC_035102.1	26489325	.	A	C	.	.	MAF_USDA=5.738
NC_035102.1	26489369	.	T	G	.	.	MAF_INRAE=16.456;MAF_USDA=12.941
NC_035102.1	26489423	.	A	C	.	.	MAF_USDA=28.235
NC_035102.1	26489428	.	C	A	.	.	MAF_INRAE=5.696
NC_035102.1	26489480	.	T	A	.	.	MAF_USDA=18.75
NC_035102.1	26489484	.	G	A	.	.	MAF_INRAE=37.975;MAF_USDA=31.765
NC_035102.1	26489527	.	T	A	.	.	MAF_USDA=2.459
NC_035102.1	26489592	.	C	T	.	.	MAF_USDA=1.639
NC_035102.1	26489593	.	T	C	.	.	MAF_INRAE=2.5;MAF_USDA=8.197
NC_035102.1	26489599	.	A	G	.	.	MAF_INRAE=2.5
NC_035102.1	26489698	.	C	A	.	.	MAF_INRAE=10.0
NC_035102.1	26489751	.	G	A	.	.	MAF_INRAE=16.667
NC_035102.1	26489755	.	T	C	.	.	MAF_INRAE=16.667
NC_035102.1	26489785	.	T	C	.	.	MAF_USDA=24.118
NC_035102.1	26489798	.	C	A	.	.	MAF_USDA=12.353
NC_035102.1	26489799	.	G	C	.	.	MAF_USDA=12.353
NC_035102.1	26489818	.	A	T	.	.	MAF_USDA=19.412
NC_035102.1	26489885	.	G	A	.	.	MAF_INRAE=10.127;MAF_USDA=3.529
NC_035102.1	26489974	.	C	A	.	.	MAF_INRAE=5.063
NC_035102.1	26490059	.	T	A	.	.	MAF_INRAE=2.5
NC_035102.1	26490107	.	G	A	.	.	MAF_INRAE=19.167
NC_035102.1	26490118	.	G	A	.	.	MAF_INRAE=28.333;MAF_USDA=10.588
NC_035102.1	26490316	.	G	A	.	.	MAF_USDA=5.294
NC_035102.1	26490391	.	G	A	.	.	MAF_INRAE=10.833;MAF_USDA=4.167
NC_035102.1	26490432	.	C	T	.	.	MAF_INRAE=13.333;MAF_USDA=9.016
NC_035102.1	26490473	.	A	G	.	.	MAF_INRAE=11.667
NC_035102.1	26490531	.	A	G	.	.	MAF_INRAE=26.582;MAF_USDA=13.529
NC_035102.1	26490554	.	A	G	.	.	MAF_INRAE=14.557;MAF_USDA=5.294
NC_035102.1	26490612	.	C	T	.	.	MAF_USDA=1.639
NC_035102.1	26490648	.	T	C	.	.	MAF_USDA=1.639
NC_035102.1	26490681	.	G	A	.	.	MAF_INRAE=13.333;MAF_USDA=8.197
NC_035102.1	26490699	.	T	C	.	.	MAF_USDA=2.459
NC_035102.1	26490719	.	G	T	.	.	MAF_USDA=2.459
NC_035102.1	26490869	.	T	G	.	.	MAF_INRAE=14.167;MAF_USDA=18.824
NC_035102.1	26490913	.	C	T	.	.	MAF_INRAE=14.167;MAF_USDA=18.235
NC_035102.1	26490927	.	A	G	.	.	MAF_INRAE=5.696
NC_035102.1	26490992	.	C	G	.	.	MAF_USDA=2.459
NC_035102.1	26491089	.	A	G	.	.	MAF_INRAE=1.667;MAF_USDA=4.118
NC_035102.1	26491144	.	A	C	.	.	MAF_INRAE=14.167;MAF_USDA=7.377
NC_035102.1	26491219	.	A	G	.	.	MAF_USDA=6.25
NC_035102.1	26491388	.	C	T	.	.	MAF_USDA=18.75
NC_035102.1	26491419	.	C	T	.	.	MAF_INRAE=15.823;MAF_USDA=9.412
NC_035102.1	26491434	.	T	A	.	.	MAF_INRAE=15.0
NC_035102.1	26491463	.	T	A	.	.	MAF_USDA=1.639
NC_035102.1	26491467	.	T	C	.	.	MAF_INRAE=22.5;MAF_USDA=25.0
NC_035102.1	26491519	.	C	T	.	.	MAF_USDA=27.083
NC_035102.1	26491620	.	T	C	.	.	MAF_INRAE=47.468;MAF_USDA=27.059
NC_035102.1	26491621	.	C	T	.	.	MAF_INRAE=45.833;MAF_USDA=32.941
NC_035102.1	26491694	.	C	A	.	.	MAF_INRAE=5.0;MAF_USDA=5.294
NC_035102.1	26491714	.	T	A	.	.	MAF_USDA=2.459
NC_035102.1	26491734	.	C	G	.	.	MAF_INRAE=13.291;MAF_USDA=4.706
NC_035102.1	26491756	.	C	T	.	.	MAF_USDA=2.459
NC_035102.1	26491780	.	G	T	.	.	MAF_USDA=1.639
NC_035102.1	26491781	.	A	T	.	.	MAF_USDA=3.279
NC_035102.1	26491919	.	G	T	.	.	MAF_USDA=6.25
NC_035102.1	26492930	.	A	C	.	.	MAF_USDA=4.118
NC_035102.1	26492995	.	G	A	.	.	MAF_USDA=6.471
NC_035102.1	26493133	.	T	A	.	.	MAF_INRAE=1.667;MAF_USDA=4.706
NC_035102.1	26493248	.	T	C	.	.	MAF_INRAE=32.911;MAF_USDA=43.529
NC_035102.1	26493251	.	T	A	.	.	MAF_INRAE=13.291;MAF_USDA=4.706
NC_035102.1	26493272	.	T	C	.	.	MAF_INRAE=33.544;MAF_USDA=43.529
NC_035102.1	26493287	.	T	G	.	.	MAF_INRAE=18.987;MAF_USDA=24.706
NC_035102.1	26493292	.	G	C	.	.	MAF_INRAE=5.0
NC_035102.1	26493329	.	C	A,T	.	.	MAF_INRAE=5.0;MAF_USDA=20.833
NC_035102.1	26493352	.	T	G	.	.	MAF_INRAE=7.595;MAF_USDA=6.557
NC_035102.1	26493357	.	C	T	.	.	MAF_INRAE=7.595
NC_035102.1	26493398	.	A	T	.	.	MAF_INRAE=20.886;MAF_USDA=15.294
NC_035102.1	26493404	.	C	T	.	.	MAF_INRAE=20.886;MAF_USDA=14.706
NC_035102.1	26493407	.	T	C	.	.	MAF_INRAE=19.167;MAF_USDA=15.294
NC_035102.1	26493414	.	A	C	.	.	MAF_USDA=7.059
NC_035102.1	26493416	.	G	T	.	.	MAF_USDA=7.647
NC_035102.1	26493419	.	T	C	.	.	MAF_INRAE=43.671;MAF_USDA=47.647
NC_035102.1	26493426	.	G	A	.	.	MAF_USDA=7.647
NC_035102.1	26493434	.	A	T	.	.	MAF_INRAE=41.139
NC_035102.1	26493509	.	G	C	.	.	MAF_INRAE=15.19;MAF_USDA=30.0
NC_035102.1	26493521	.	A	T	.	.	MAF_USDA=4.118
NC_035102.1	26493548	.	T	A	.	.	MAF_INRAE=2.5;MAF_USDA=11.765
NC_035102.1	26493614	.	G	C	.	.	MAF_USDA=2.941
NC_035102.1	26493714	.	A	C	.	.	MAF_USDA=1.639
NC_035102.1	26493718	.	C	A	.	.	MAF_INRAE=13.291;MAF_USDA=16.471
NC_035102.1	26493741	.	C	T	.	.	MAF_INRAE=1.667;MAF_USDA=17.647
NC_035102.1	26493780	.	T	C	.	.	MAF_INRAE=2.5
NC_035102.1	26493787	.	A	C	.	.	MAF_USDA=5.882
NC_035102.1	26493797	.	C	T	.	.	MAF_INRAE=15.19;MAF_USDA=5.294
NC_035102.1	26493815	.	A	G	.	.	MAF_USDA=1.639
NC_035102.1	26493868	.	A	T	.	.	MAF_INRAE=9.494;MAF_USDA=16.471
NC_035102.1	26493906	.	C	A	.	.	MAF_USDA=1.639
NC_035102.1	26494010	.	G	T	.	.	MAF_USDA=2.083
NC_035102.1	26494051	.	G	T	.	.	MAF_USDA=18.235
NC_035102.1	26494310	.	C	A	.	.	MAF_INRAE=13.291;MAF_USDA=5.294
NC_035102.1	26494318	.	G	T	.	.	MAF_USDA=1.639
NC_035102.1	26494383	.	A	G	.	.	MAF_USDA=16.667
NC_035102.1	26494385	.	T	G	.	.	MAF_USDA=16.667
NC_035102.1	26494386	.	A	G	.	.	MAF_USDA=18.75
NC_035102.1	26494387	.	C	G	.	.	MAF_USDA=16.667
NC_035102.1	26494441	.	G	A	.	.	MAF_INRAE=8.228
NC_035102.1	26494636	.	C	A	.	.	MAF_INRAE=13.291;MAF_USDA=5.294
NC_035102.1	26494674	.	C	A	.	.	MAF_USDA=1.639
NC_035102.1	26494715	.	C	A	.	.	MAF_USDA=2.941
NC_035102.1	26494885	.	A	G	.	.	MAF_USDA=1.639
NC_035102.1	26494978	.	G	A	.	.	MAF_INRAE=26.316;MAF_USDA=3.529
NC_035102.1	26494993	.	T	G	.	.	MAF_INRAE=36.709;MAF_USDA=38.235
NC_035102.1	26495120	.	C	T	.	.	MAF_USDA=2.459
NC_035102.1	26495212	.	T	A	.	.	MAF_INRAE=6.962;MAF_USDA=14.118
NC_035102.1	26495218	.	G	A	.	.	MAF_INRAE=5.0;MAF_USDA=1.639
NC_035102.1	26495227	.	A	T	.	.	MAF_USDA=5.294
NC_035102.1	26495288	.	G	A	.	.	MAF_USDA=1.639
NC_035102.1	26495339	.	C	A	.	.	MAF_INRAE=6.962;MAF_USDA=16.471
NC_035102.1	26495373	.	T	C	.	.	MAF_USDA=1.639
NC_035102.1	26495411	.	G	C	.	.	MAF_USDA=3.279
NC_035102.1	26495422	.	A	T	.	.	MAF_USDA=1.639
NC_035102.1	26495500	.	C	T	.	.	MAF_USDA=1.639
NC_035102.1	26495506	.	G	A	.	.	MAF_INRAE=20.886;MAF_USDA=4.706
NC_035102.1	26495533	.	C	A	.	.	MAF_USDA=1.639
NC_035102.1	26495540	.	C	G	.	.	MAF_USDA=1.639
NC_035102.1	26495689	.	A	T	.	.	MAF_USDA=2.459
NC_035102.1	26495694	.	G	T	.	.	MAF_USDA=2.083
NC_035102.1	26495750	.	G	T	.	.	MAF_INRAE=6.962;MAF_USDA=16.471
NC_035102.1	26495827	.	T	C	.	.	MAF_USDA=3.279
NC_035102.1	26495829	.	C	T	.	.	MAF_USDA=18.75
NC_035102.1	26495924	.	C	T	.	.	MAF_INRAE=26.316;MAF_USDA=4.118
NC_035102.1	26495963	.	C	A	.	.	MAF_INRAE=24.051;MAF_USDA=22.353
NC_035102.1	26495992	.	T	A	.	.	MAF_INRAE=13.291;MAF_USDA=5.882
NC_035102.1	26496002	.	C	T	.	.	MAF_INRAE=13.291;MAF_USDA=6.471
NC_035102.1	26496033	.	G	T	.	.	MAF_INRAE=24.051;MAF_USDA=21.176
NC_035102.1	26496055	.	T	C	.	.	MAF_INRAE=1.667;MAF_USDA=9.836
NC_035102.1	26496142	.	C	T	.	.	MAF_INRAE=46.203;MAF_USDA=44.118
NC_035102.1	26496202	.	T	C	.	.	MAF_USDA=3.279
NC_035102.1	26496223	.	A	C	.	.	MAF_INRAE=4.167;MAF_USDA=9.836
NC_035102.1	26496300	.	G	A	.	.	MAF_INRAE=8.228;MAF_USDA=2.459
NC_035102.1	26496313	.	G	A	.	.	MAF_USDA=1.639
NC_035102.1	26496700	.	C	G	.	.	MAF_INRAE=14.167
NC_035102.1	26496776	.	A	T	.	.	MAF_INRAE=26.316;MAF_USDA=3.529
NC_035102.1	26496785	.	T	A	.	.	MAF_INRAE=39.241;MAF_USDA=49.412
NC_035102.1	26496799	.	G	A	.	.	MAF_USDA=1.639
NC_035102.1	26496803	.	G	C	.	.	MAF_USDA=1.639
NC_035102.1	26496833	.	A	C	.	.	MAF_INRAE=14.167
NC_035102.1	26496850	.	C	A	.	.	MAF_INRAE=5.696
NC_035102.1	26496871	.	T	C	.	.	MAF_INRAE=39.241;MAF_USDA=47.647
NC_035102.1	26496881	.	T	A	.	.	MAF_INRAE=13.291;MAF_USDA=4.706
NC_035102.1	26496938	.	T	C	.	.	MAF_INRAE=4.167;MAF_USDA=4.918
NC_035102.1	26497115	.	T	C	.	.	MAF_INRAE=2.5
NC_035102.1	26497121	.	C	A	.	.	MAF_USDA=3.279
NC_035102.1	26497126	.	G	T	.	.	MAF_USDA=1.639
NC_035102.1	26497149	.	A	T	.	.	MAF_INRAE=21.519;MAF_USDA=4.706
NC_035102.1	26497160	.	G	T	.	.	MAF_INRAE=1.667
NC_035102.1	26497171	.	A	G	.	.	MAF_USDA=1.639
NC_035102.1	26497301	.	C	T	.	.	MAF_USDA=1.639
NC_035102.1	26497307	.	A	G	.	.	MAF_INRAE=22.785;MAF_USDA=7.059
NC_035102.1	26497320	.	T	G	.	.	MAF_INRAE=5.0
NC_035102.1	26497328	.	C	A	.	.	MAF_USDA=2.459
NC_035102.1	26497376	.	C	A	.	.	MAF_INRAE=19.62
NC_035102.1	26497434	.	A	G	.	.	MAF_INRAE=15.19;MAF_USDA=7.647
NC_035102.1	26497435	.	A	T	.	.	MAF_INRAE=15.0;MAF_USDA=7.647
NC_035102.1	26497479	.	G	C	.	.	MAF_USDA=5.294
NC_035102.1	26497488	.	T	C	.	.	MAF_INRAE=42.405;MAF_USDA=48.824
NC_035102.1	26497495	.	T	C	.	.	MAF_INRAE=14.557;MAF_USDA=12.941
NC_035102.1	26497613	.	C	A	.	.	MAF_USDA=5.738
NC_035102.1	26497668	.	G	T	.	.	MAF_INRAE=10.759;MAF_USDA=4.706
NC_035102.1	26497689	.	G	A	.	.	MAF_USDA=6.25
NC_035102.1	26497697	.	G	T	.	.	MAF_USDA=1.639
NC_035102.1	26497734	.	G	C	.	.	MAF_INRAE=20.253;MAF_USDA=30.588
NC_035102.1	26497758	.	G	A	.	.	MAF_USDA=1.639
NC_035102.1	26497787	.	A	G	.	.	MAF_USDA=1.639
NC_035102.1	26497792	.	T	A	.	.	MAF_INRAE=48.734;MAF_USDA=22.941
NC_035102.1	26497837	.	T	C	.	.	MAF_USDA=1.639
NC_035102.1	26497855	.	G	T	.	.	MAF_USDA=1.639
NC_035102.1	26497899	.	G	A	.	.	MAF_USDA=1.639
NC_035102.1	26497923	.	G	A	.	.	MAF_USDA=1.639
NC_035102.1	26497933	.	T	C	.	.	MAF_INRAE=4.167;MAF_USDA=4.706
NC_035102.1	26497978	.	G	T	.	.	MAF_INRAE=15.833;MAF_USDA=30.328
NC_035102.1	26498054	.	G	A	.	.	MAF_INRAE=2.5;MAF_USDA=10.119
NC_035102.1	26498061	.	T	C	.	.	MAF_INRAE=5.833;MAF_USDA=3.614
NC_035102.1	26498150	.	A	G	.	.	MAF_USDA=1.639
NC_035102.1	26498185	.	G	A	.	.	MAF_USDA=8.333
NC_035102.1	26498208	.	G	A	.	.	MAF_INRAE=4.167;MAF_USDA=6.471
NC_035102.1	26498227	.	A	G	.	.	MAF_INRAE=4.167;MAF_USDA=14.118
NC_035102.1	26498247	.	T	A	.	.	MAF_USDA=2.459
NC_035102.1	26498303	.	T	A	.	.	MAF_USDA=1.639
NC_035102.1	26498382	.	A	G	.	.	MAF_USDA=1.639
NC_035102.1	26498403	.	A	T	.	.	MAF_INRAE=5.0;MAF_USDA=3.529
NC_035102.1	26498474	.	T	A	.	.	MAF_INRAE=5.833;MAF_USDA=3.529
NC_035102.1	26498476	.	T	A	.	.	MAF_INRAE=5.833;MAF_USDA=3.529
NC_035102.1	26498513	.	C	T	.	.	MAF_INRAE=5.833;MAF_USDA=2.941
NC_035102.1	26498518	.	G	T	.	.	MAF_USDA=1.639
NC_035102.1	26498524	.	T	G	.	.	MAF_USDA=1.765
NC_035102.1	26498538	.	G	A	.	.	MAF_INRAE=5.833;MAF_USDA=2.083
NC_035102.1	26498616	.	A	G	.	.	MAF_USDA=2.459
NC_035102.1	26498660	.	C	T	.	.	MAF_INRAE=5.833;MAF_USDA=6.471
NC_035102.1	26498747	.	C	T	.	.	MAF_INRAE=4.167;MAF_USDA=5.294
NC_035102.1	26498778	.	C	T	.	.	MAF_USDA=1.639
NC_035102.1	26498780	.	A	G	.	.	MAF_INRAE=15.833;MAF_USDA=8.333
NC_035102.1	26498801	.	G	A	.	.	MAF_INRAE=14.557
NC_035102.1	26498949	.	G	A	.	.	MAF_INRAE=5.833;MAF_USDA=2.941
NC_035102.1	26499035	.	A	C	.	.	MAF_INRAE=35.443;MAF_USDA=42.353
NC_035102.1	26499059	.	G	A	.	.	MAF_USDA=7.377
NC_035102.1	26499423	.	T	A	.	.	MAF_INRAE=5.833;MAF_USDA=6.471
NC_035102.1	26499582	.	G	A	.	.	MAF_USDA=1.639
NC_035102.1	26499591	.	T	C	.	.	MAF_USDA=2.459
NC_035102.1	26499690	.	T	G	.	.	MAF_INRAE=10.127;MAF_USDA=3.279
NC_035102.1	26499735	.	C	A	.	.	MAF_USDA=1.639
NC_035102.1	26500011	.	C	T	.	.	MAF_USDA=1.639
NC_035102.1	26500111	.	C	G	.	.	MAF_USDA=2.459
NC_035102.1	26500118	.	C	G	.	.	MAF_INRAE=6.962;MAF_USDA=8.197
NC_035102.1	26500193	.	T	A	.	.	MAF_USDA=1.639
NC_035102.1	26500241	.	A	T	.	.	MAF_USDA=3.529
NC_035102.1	26500273	.	C	T	.	.	MAF_INRAE=5.0;MAF_USDA=1.765
NC_035102.1	26500442	.	G	A	.	.	MAF_USDA=2.459
NC_035102.1	26500523	.	C	A	.	.	MAF_INRAE=5.833;MAF_USDA=1.765
NC_035102.1	26500664	.	T	C	.	.	MAF_INRAE=48.101;MAF_USDA=38.235
NC_035102.1	26500704	.	T	C	.	.	MAF_USDA=2.941
NC_035102.1	26500961	.	T	C	.	.	MAF_USDA=3.279
NC_035102.1	26501005	.	C	T	.	.	MAF_INRAE=3.333
NC_035102.1	26501179	.	C	T	.	.	MAF_INRAE=45.0;MAF_USDA=27.083
NC_035102.1	26501223	.	G	T	.	.	MAF_INRAE=38.608
NC_035102.1	26501335	.	C	A	.	.	MAF_USDA=18.75
NC_035102.1	26501405	.	A	G	.	.	MAF_INRAE=5.696;MAF_USDA=9.412
NC_035102.1	26501555	.	G	A	.	.	MAF_INRAE=5.063;MAF_USDA=4.118
NC_035102.1	26502758	.	G	A	.	.	MAF_INRAE=5.833;MAF_USDA=4.918
NC_035102.1	26502806	.	A	G	.	.	MAF_USDA=2.459
NC_035102.1	26502869	.	T	A	.	.	MAF_INRAE=5.0;MAF_USDA=2.083
NC_035102.1	26502940	.	C	A	.	.	MAF_USDA=2.459
NC_035102.1	26502945	.	C	T	.	.	MAF_INRAE=45.57;MAF_USDA=25.882
NC_035102.1	26502971	.	G	C	.	.	MAF_INRAE=5.833;MAF_USDA=4.118
NC_035102.1	26503136	.	G	A	.	.	MAF_USDA=2.459
NC_035102.1	26503180	.	A	G	.	.	MAF_INRAE=11.667;MAF_USDA=13.934
NC_035102.1	26503273	.	G	A	.	.	MAF_INRAE=14.167;MAF_USDA=4.918
NC_035102.1	26503307	.	T	A	.	.	MAF_INRAE=5.833;MAF_USDA=1.765
NC_035102.1	26503319	.	C	T	.	.	MAF_USDA=1.639
NC_035102.1	26503384	.	T	G	.	.	MAF_USDA=2.459
NC_035102.1	26503458	.	C	A	.	.	MAF_INRAE=5.0;MAF_USDA=2.083
NC_035102.1	26503469	.	T	C	.	.	MAF_INRAE=27.215;MAF_USDA=25.0
NC_035102.1	26503614	.	A	G	.	.	MAF_INRAE=2.5;MAF_USDA=4.706
NC_035102.1	26503671	.	A	T	.	.	MAF_INRAE=5.833;MAF_USDA=4.118
NC_035102.1	26503794	.	C	T	.	.	MAF_INRAE=5.833;MAF_USDA=4.118
NC_035102.1	26503807	.	T	C	.	.	MAF_INRAE=5.833;MAF_USDA=4.118
NC_035102.1	26503812	.	T	C	.	.	MAF_USDA=3.529
NC_035102.1	26503816	.	C	T	.	.	MAF_USDA=2.459
NC_035102.1	26503902	.	C	T	.	.	MAF_USDA=1.639
NC_035102.1	26503904	.	C	T	.	.	MAF_INRAE=10.127;MAF_USDA=12.941
NC_035102.1	26503939	.	A	C	.	.	MAF_USDA=2.459
NC_035102.1	26503960	.	A	G	.	.	MAF_INRAE=39.241;MAF_USDA=17.059
NC_035102.1	26503998	.	A	T	.	.	MAF_USDA=2.459
NC_035102.1	26504126	.	C	T	.	.	MAF_USDA=2.941
NC_035102.1	26504184	.	C	T	.	.	MAF_USDA=8.333
NC_035102.1	26504237	.	C	T	.	.	MAF_USDA=2.459
NC_035102.1	26504271	.	T	G	.	.	MAF_INRAE=5.833;MAF_USDA=4.118
NC_035102.1	26504280	.	T	C	.	.	MAF_INRAE=5.833;MAF_USDA=7.059
NC_035102.1	26504310	.	T	G	.	.	MAF_INRAE=5.0;MAF_USDA=7.059
NC_035102.1	26504318	.	G	C	.	.	MAF_INRAE=5.0;MAF_USDA=5.882
NC_035102.1	26504356	.	C	T	.	.	MAF_USDA=2.459
NC_035102.1	26504368	.	C	T	.	.	MAF_USDA=4.118
NC_035102.1	26504409	.	C	A	.	.	MAF_USDA=6.471
NC_035102.1	26504452	.	C	A	.	.	MAF_USDA=2.459
NC_035102.1	26504474	.	C	T	.	.	MAF_USDA=2.542
NC_035102.1	26506677	.	T	A	.	.	MAF_USDA=1.695
NC_035102.1	26506695	.	G	C	.	.	MAF_USDA=2.542
NC_035102.1	26506733	.	C	A	.	.	MAF_USDA=3.012
NC_035102.1	26506794	.	G	A	.	.	MAF_INRAE=5.0;MAF_USDA=2.459
NC_035102.1	26506845	.	T	G	.	.	MAF_INRAE=5.0;MAF_USDA=4.098
NC_035102.1	26506916	.	A	G	.	.	MAF_USDA=4.098
NC_035102.1	26506930	.	G	T	.	.	MAF_INRAE=5.833;MAF_USDA=4.706
NC_035102.1	26506953	.	G	T	.	.	MAF_INRAE=5.063;MAF_USDA=4.118
NC_035102.1	26506959	.	G	A	.	.	MAF_INRAE=5.833;MAF_USDA=2.353
NC_035102.1	26506960	.	C	A	.	.	MAF_INRAE=5.833;MAF_USDA=2.353
NC_035102.1	26507004	.	G	A	.	.	MAF_INRAE=21.519;MAF_USDA=28.235
NC_035102.1	26507010	.	C	G	.	.	MAF_USDA=1.639
NC_035102.1	26507024	.	G	A	.	.	MAF_USDA=2.459
NC_035102.1	26507108	.	C	T	.	.	MAF_INRAE=30.0
NC_035102.1	26507155	.	T	G	.	.	MAF_INRAE=35.0
NC_035102.1	26507157	.	T	A	.	.	MAF_INRAE=35.0
NC_035102.1	26507173	.	T	A	.	.	MAF_INRAE=33.333
NC_035102.1	26507178	.	C	G	.	.	MAF_INRAE=33.333
NC_035102.1	26507209	.	A	T	.	.	MAF_INRAE=25.833;MAF_USDA=8.197
NC_035102.1	26507211	.	A	G	.	.	MAF_INRAE=25.833;MAF_USDA=6.557
NC_035102.1	26507243	.	G	A	.	.	MAF_INRAE=5.833;MAF_USDA=2.353
NC_035102.1	26507244	.	C	T	.	.	MAF_INRAE=5.833;MAF_USDA=2.353
NC_035102.1	26507317	.	G	A	.	.	MAF_USDA=1.639
NC_035102.1	26507362	.	A	G	.	.	MAF_INRAE=5.0
NC_035102.1	26507371	.	C	T	.	.	MAF_USDA=8.197
NC_035102.1	26507374	.	C	T	.	.	MAF_INRAE=14.167;MAF_USDA=4.918
NC_035102.1	26507383	.	C	T	.	.	MAF_INRAE=10.0
NC_035102.1	26507389	.	G	T	.	.	MAF_USDA=1.639
NC_035102.1	26507412	.	G	C	.	.	MAF_INRAE=8.333
NC_035102.1	26507502	.	T	C	.	.	MAF_INRAE=1.667
NC_035102.1	26507511	.	A	G	.	.	MAF_USDA=2.459
NC_035102.1	26507585	.	T	G	.	.	MAF_INRAE=18.333
NC_035102.1	26507613	.	T	C	.	.	MAF_INRAE=35.833
NC_035102.1	26507618	.	C	T	.	.	MAF_INRAE=5.0;MAF_USDA=2.353
NC_035102.1	26507649	.	C	T	.	.	MAF_INRAE=5.0;MAF_USDA=20.833
NC_035102.1	26507652	.	G	A	.	.	MAF_USDA=6.25
NC_035102.1	26507677	.	A	G	.	.	MAF_INRAE=17.5;MAF_USDA=37.5
NC_035102.1	26507706	.	G	A	.	.	MAF_INRAE=41.667;MAF_USDA=37.705
NC_035102.1	26507738	.	A	G	.	.	MAF_INRAE=42.5
NC_035102.1	26507875	.	T	C	.	.	MAF_INRAE=40.0
NC_035102.1	26507882	.	T	G	.	.	MAF_INRAE=40.833
NC_035102.1	26507887	.	C	A	.	.	MAF_INRAE=40.0
NC_035102.1	26507890	.	G	A	.	.	MAF_INRAE=38.333
NC_035102.1	26507911	.	T	C	.	.	MAF_INRAE=35.833
NC_035102.1	26507918	.	T	G	.	.	MAF_INRAE=35.0;MAF_USDA=45.833
NC_035102.1	26507923	.	C	A	.	.	MAF_INRAE=34.167
NC_035102.1	26507926	.	G	A	.	.	MAF_INRAE=33.333
NC_035102.1	26507954	.	T	G	.	.	MAF_USDA=37.5
NC_035102.1	26509039	.	C	A	.	.	MAF_USDA=34.091
NC_035102.1	26509042	.	G	A	.	.	MAF_USDA=40.909
NC_035102.1	26509064	.	T	C	.	.	MAF_USDA=25.0
NC_035102.1	26509075	.	A	C	.	.	MAF_USDA=35.417
NC_035102.1	26509100	.	C	A	.	.	MAF_USDA=50.0
NC_035102.1	26509106	.	G	T	.	.	MAF_USDA=5.952
NC_035102.1	26509109	.	G	T	.	.	MAF_USDA=5.0
NC_035102.1	26509110	.	G	A	.	.	MAF_USDA=5.0
NC_035102.1	26509119	.	A	T	.	.	MAF_USDA=4.762
NC_035102.1	26509258	.	A	T	.	.	MAF_USDA=3.529
NC_035102.1	26509282	.	G	T	.	.	MAF_USDA=1.639
NC_035102.1	26509316	.	C	T	.	.	MAF_INRAE=39.241;MAF_USDA=42.941
NC_035102.1	26509327	.	G	T	.	.	MAF_INRAE=39.241;MAF_USDA=21.765
NC_035102.1	26509372	.	T	C	.	.	MAF_INRAE=10.759;MAF_USDA=12.941
NC_035102.1	26509403	.	G	T	.	.	MAF_INRAE=9.494;MAF_USDA=11.176
NC_035102.1	26509648	.	C	T	.	.	MAF_INRAE=5.833;MAF_USDA=15.294
NC_035102.1	26509658	.	C	A	.	.	MAF_INRAE=36.076;MAF_USDA=41.176
NC_035102.1	26509665	.	T	C	.	.	MAF_INRAE=3.333
NC_035102.1	26509692	.	T	G	.	.	MAF_INRAE=30.833;MAF_USDA=33.333
NC_035102.1	26509700	.	A	G	.	.	MAF_INRAE=3.333
NC_035102.1	26509726	.	T	C	.	.	MAF_INRAE=25.316;MAF_USDA=24.706
NC_035102.1	26509743	.	G	A	.	.	MAF_USDA=1.639
NC_035102.1	26509855	.	T	A	.	.	MAF_INRAE=4.167
NC_035102.1	26509882	.	C	T	.	.	MAF_USDA=18.75
NC_035102.1	26509885	.	C	T	.	.	MAF_INRAE=7.5;MAF_USDA=3.279
NC_035102.1	26509923	.	G	A	.	.	MAF_INRAE=41.139;MAF_USDA=35.417
NC_035102.1	26509926	.	T	G	.	.	MAF_INRAE=37.5;MAF_USDA=35.417
NC_035102.1	26509970	.	C	T	.	.	MAF_USDA=1.639
NC_035102.1	26510063	.	C	T	.	.	MAF_INRAE=38.333
NC_035102.1	26510074	.	C	T	.	.	MAF_INRAE=3.333;MAF_USDA=6.557
NC_035102.1	26510080	.	G	A	.	.	MAF_INRAE=32.5
NC_035102.1	26510082	.	C	G	.	.	MAF_INRAE=32.5
NC_035102.1	26510316	.	G	A	.	.	MAF_INRAE=12.5
NC_035102.1	26510342	.	T	A	.	.	MAF_INRAE=10.0
NC_035102.1	26510372	.	C	T	.	.	MAF_INRAE=2.5
NC_035102.1	26510391	.	T	C	.	.	MAF_USDA=8.197
NC_035102.1	26510403	.	A	T	.	.	MAF_INRAE=25.833;MAF_USDA=7.377
NC_035102.1	26510421	.	A	C	.	.	MAF_INRAE=1.667
NC_035102.1	26510471	.	G	T	.	.	MAF_INRAE=36.842;MAF_USDA=47.059
NC_035102.1	26510481	.	G	T	.	.	MAF_INRAE=26.316
NC_035102.1	26510545	.	C	G	.	.	MAF_INRAE=2.5
NC_035102.1	26510595	.	T	C	.	.	MAF_INRAE=33.544;MAF_USDA=45.294
NC_035102.1	26510611	.	G	A	.	.	MAF_INRAE=32.911;MAF_USDA=40.0
NC_035102.1	26510669	.	T	C	.	.	MAF_INRAE=26.582;MAF_USDA=6.471
NC_035102.1	26510851	.	C	T	.	.	MAF_USDA=11.176
NC_035102.1	26510900	.	T	C	.	.	MAF_USDA=2.459
NC_035102.1	26510912	.	G	A	.	.	MAF_INRAE=41.772;MAF_USDA=47.059
NC_035102.1	26510931	.	G	A	.	.	MAF_USDA=6.557
NC_035102.1	26510964	.	G	A	.	.	MAF_INRAE=11.392;MAF_USDA=26.786
NC_035102.1	26511049	.	G	A	.	.	MAF_USDA=2.083
NC_035102.1	26511160	.	C	T	.	.	MAF_INRAE=2.5
NC_035102.1	26511206	.	G	A	.	.	MAF_INRAE=13.291;MAF_USDA=8.824
NC_035102.1	26511222	.	C	T	.	.	MAF_INRAE=25.949;MAF_USDA=8.235
NC_035102.1	26511283	.	G	A	.	.	MAF_INRAE=25.949;MAF_USDA=7.059
NC_035102.1	26511299	.	T	A	.	.	MAF_INRAE=2.5;MAF_USDA=11.765
NC_035102.1	26511325	.	A	T	.	.	MAF_INRAE=20.253
NC_035102.1	26511403	.	C	T	.	.	MAF_INRAE=30.0;MAF_USDA=38.235
NC_035102.1	26511408	.	T	A	.	.	MAF_USDA=1.639
NC_035102.1	26511412	.	A	T	.	.	MAF_INRAE=31.646;MAF_USDA=37.647
NC_035102.1	26511464	.	T	G	.	.	MAF_INRAE=2.5
NC_035102.1	26511469	.	T	C	.	.	MAF_USDA=1.639
NC_035102.1	26511480	.	T	C	.	.	MAF_INRAE=31.646;MAF_USDA=34.426
NC_035102.1	26511483	.	T	A	.	.	MAF_USDA=2.353
NC_035102.1	26511512	.	T	C	.	.	MAF_INRAE=18.987;MAF_USDA=6.25
NC_035102.1	26511517	.	C	T	.	.	MAF_USDA=4.098
NC_035102.1	26511523	.	C	T	.	.	MAF_USDA=5.882
NC_035102.1	26511526	.	C	T	.	.	MAF_USDA=2.459
NC_035102.1	26511564	.	G	C	.	.	MAF_INRAE=20.253
NC_035102.1	26511579	.	C	A	.	.	MAF_INRAE=34.177
NC_035102.1	26511590	.	C	G	.	.	MAF_INRAE=32.278;MAF_USDA=17.059
NC_035102.1	26511618	.	T	G	.	.	MAF_INRAE=32.278;MAF_USDA=49.412
NC_035102.1	26511647	.	T	C	.	.	MAF_INRAE=42.405;MAF_USDA=43.529
NC_035102.1	26511649	.	T	G	.	.	MAF_USDA=2.459
NC_035102.1	26511651	.	T	G	.	.	MAF_INRAE=30.833;MAF_USDA=44.706
NC_035102.1	26511711	.	T	C	.	.	MAF_USDA=2.459
NC_035102.1	26511761	.	A	G	.	.	MAF_INRAE=25.316;MAF_USDA=7.377
NC_035102.1	26511815	.	T	C	.	.	MAF_INRAE=1.667
NC_035102.1	26511878	.	C	G	.	.	MAF_INRAE=3.333
NC_035102.1	26511914	.	G	T	.	.	MAF_USDA=4.706
NC_035102.1	26512004	.	C	T	.	.	MAF_INRAE=1.667
NC_035102.1	26512045	.	C	G	.	.	MAF_USDA=1.639
NC_035102.1	26512172	.	C	A	.	.	MAF_USDA=2.083
NC_035102.1	26512173	.	A	G	.	.	MAF_USDA=1.639
NC_035102.1	26512222	.	C	T	.	.	MAF_INRAE=11.392;MAF_USDA=27.059
NC_035102.1	26512252	.	T	C	.	.	MAF_INRAE=24.684;MAF_USDA=30.0
NC_035102.1	26512283	.	G	A	.	.	MAF_USDA=2.459
NC_035102.1	26512367	.	C	T	.	.	MAF_INRAE=9.494;MAF_USDA=18.852
NC_035102.1	26512522	.	C	T	.	.	MAF_INRAE=32.911;MAF_USDA=22.353
NC_035102.1	26512555	.	G	T	.	.	MAF_USDA=10.0
NC_035102.1	26512577	.	A	C	.	.	MAF_INRAE=4.167;MAF_USDA=14.118
NC_035102.1	26512652	.	A	G	.	.	MAF_INRAE=34.177;MAF_USDA=41.176
NC_035102.1	26512872	.	A	C	.	.	MAF_USDA=2.459
NC_035102.1	26512876	.	A	C	.	.	MAF_USDA=2.459
NC_035102.1	26512896	.	C	T	.	.	MAF_INRAE=11.392;MAF_USDA=22.353
NC_035102.1	26512932	.	C	G	.	.	MAF_INRAE=1.667;MAF_USDA=1.639
NC_035102.1	26513112	.	G	A	.	.	MAF_USDA=10.0
NC_035102.1	26513240	.	A	T	.	.	MAF_USDA=1.639
NC_035102.1	26513269	.	T	C	.	.	MAF_INRAE=13.291;MAF_USDA=15.882
NC_035102.1	26513284	.	A	T	.	.	MAF_INRAE=8.228;MAF_USDA=11.475
NC_035102.1	26513380	.	G	T	.	.	MAF_INRAE=26.316;MAF_USDA=37.5
NC_035102.1	26513383	.	A	C	.	.	MAF_INRAE=8.333;MAF_USDA=10.417
NC_035102.1	26513412	.	A	T	.	.	MAF_INRAE=13.333
NC_035102.1	26513424	.	G	A	.	.	MAF_INRAE=8.228;MAF_USDA=9.016
NC_035102.1	26513437	.	T	G	.	.	MAF_INRAE=8.228;MAF_USDA=9.836
NC_035102.1	26513439	.	C	A	.	.	MAF_USDA=2.459
NC_035102.1	26513567	.	G	A	.	.	MAF_INRAE=3.333
NC_035102.1	26513591	.	C	G	.	.	MAF_INRAE=2.5;MAF_USDA=14.706
NC_035102.1	26513616	.	C	T	.	.	MAF_INRAE=31.013;MAF_USDA=41.176
NC_035102.1	26513658	.	C	G	.	.	MAF_INRAE=38.608;MAF_USDA=28.824
NC_035102.1	26513665	.	A	C	.	.	MAF_USDA=8.235
NC_035102.1	26513747	.	C	G	.	.	MAF_USDA=1.639
NC_035102.1	26513784	.	G	C	.	.	MAF_USDA=7.059
NC_035102.1	26513886	.	T	A	.	.	MAF_USDA=3.279
NC_035102.1	26513890	.	A	T	.	.	MAF_USDA=7.647
NC_035102.1	26513919	.	T	C	.	.	MAF_INRAE=29.114;MAF_USDA=20.588
NC_035102.1	26513946	.	T	A	.	.	MAF_INRAE=3.333
NC_035102.1	26514020	.	T	C	.	.	MAF_USDA=13.529
NC_035102.1	26514021	.	C	T	.	.	MAF_USDA=13.529
NC_035102.1	26514022	.	C	T	.	.	MAF_USDA=13.529
NC_035102.1	26514102	.	C	G	.	.	MAF_USDA=1.639
NC_035102.1	26514189	.	C	A	.	.	MAF_INRAE=3.333
NC_035102.1	26514581	.	T	A	.	.	MAF_USDA=2.459
NC_035102.1	26514584	.	C	A	.	.	MAF_INRAE=8.333;MAF_USDA=2.459
NC_035102.1	26514595	.	G	T	.	.	MAF_USDA=1.639
NC_035102.1	26514709	.	G	T	.	.	MAF_INRAE=7.595;MAF_USDA=24.706
NC_035102.1	26514726	.	C	T	.	.	MAF_INRAE=6.329
NC_035102.1	26514775	.	G	T	.	.	MAF_INRAE=14.167;MAF_USDA=6.557
NC_035102.1	26514779	.	T	G	.	.	MAF_INRAE=8.861;MAF_USDA=4.918
NC_035102.1	26514804	.	A	T	.	.	MAF_INRAE=25.949;MAF_USDA=34.118
NC_035102.1	26514851	.	C	T	.	.	MAF_USDA=1.639
NC_035102.1	26514938	.	G	T	.	.	MAF_USDA=2.941
NC_035102.1	26515115	.	G	A	.	.	MAF_INRAE=43.038;MAF_USDA=24.706
NC_035102.1	26515116	.	A	G	.	.	MAF_INRAE=40.0;MAF_USDA=25.294
NC_035102.1	26515124	.	C	T	.	.	MAF_USDA=1.639
NC_035102.1	26515129	.	C	T	.	.	MAF_USDA=6.471
NC_035102.1	26515144	.	A	G	.	.	MAF_USDA=1.639
NC_035102.1	26515180	.	G	A	.	.	MAF_USDA=4.167
NC_035102.1	26515240	.	C	A	.	.	MAF_USDA=4.118
NC_035102.1	26515367	.	G	A	.	.	MAF_INRAE=8.228;MAF_USDA=11.475
NC_035102.1	26515394	.	A	G	.	.	MAF_INRAE=44.304;MAF_USDA=31.765
NC_035102.1	26515481	.	C	T	.	.	MAF_INRAE=26.316;MAF_USDA=3.529
NC_035102.1	26515597	.	C	A	.	.	MAF_USDA=3.279
NC_035102.1	26515618	.	C	T	.	.	MAF_USDA=3.279
NC_035102.1	26515801	.	C	T	.	.	MAF_USDA=3.279
NC_035102.1	26515816	.	C	G	.	.	MAF_INRAE=44.304;MAF_USDA=36.885
NC_035102.1	26515913	.	T	C	.	.	MAF_USDA=8.333
NC_035102.1	26516006	.	C	T	.	.	MAF_USDA=8.333
NC_035102.1	26516060	.	C	A	.	.	MAF_USDA=1.639
NC_035102.1	26516088	.	C	T	.	.	MAF_INRAE=2.5
NC_035102.1	26516179	.	A	G	.	.	MAF_USDA=1.667
NC_035102.1	26516386	.	G	A	.	.	MAF_USDA=3.333
NC_035102.1	26516437	.	C	T	.	.	MAF_INRAE=5.696
NC_035102.1	26516518	.	G	A	.	.	MAF_USDA=8.333
NC_035102.1	26516636	.	A	C	.	.	MAF_INRAE=43.671;MAF_USDA=36.31
NC_035102.1	26516671	.	A	G	.	.	MAF_INRAE=17.722;MAF_USDA=17.647
NC_035102.1	26516685	.	G	T	.	.	MAF_USDA=1.639
NC_035102.1	26516744	.	C	T	.	.	MAF_INRAE=8.333
NC_035102.1	26516824	.	G	A	.	.	MAF_INRAE=25.949;MAF_USDA=8.824
NC_035102.1	26516864	.	A	T	.	.	MAF_USDA=1.639
NC_035102.1	26516920	.	G	T	.	.	MAF_INRAE=43.038;MAF_USDA=40.588
NC_035102.1	26516976	.	G	A	.	.	MAF_INRAE=2.5
NC_035102.1	26516995	.	C	G	.	.	MAF_USDA=8.333
NC_035102.1	26517076	.	G	A	.	.	MAF_INRAE=18.987;MAF_USDA=32.941
NC_035102.1	26517191	.	T	A	.	.	MAF_INRAE=2.5
NC_035102.1	26517224	.	G	A	.	.	MAF_INRAE=27.848;MAF_USDA=10.588
NC_035102.1	26517333	.	A	T	.	.	MAF_INRAE=43.671;MAF_USDA=44.118
NC_035102.1	26517365	.	G	A	.	.	MAF_USDA=8.197
NC_035102.1	26517435	.	C	A	.	.	MAF_USDA=4.098
NC_035102.1	26517498	.	G	T	.	.	MAF_INRAE=15.19;MAF_USDA=31.176
NC_035102.1	26517525	.	C	T	.	.	MAF_USDA=4.098
NC_035102.1	26517539	.	G	A	.	.	MAF_USDA=1.639
NC_035102.1	26517563	.	G	T	.	.	MAF_USDA=7.377
NC_035102.1	26517571	.	C	T	.	.	MAF_INRAE=2.5;MAF_USDA=15.882
NC_035102.1	26517584	.	A	T	.	.	MAF_INRAE=48.101;MAF_USDA=46.471
NC_035102.1	26517595	.	A	G	.	.	MAF_INRAE=13.291;MAF_USDA=15.882
NC_035102.1	26517625	.	A	G	.	.	MAF_USDA=4.098
NC_035102.1	26517630	.	G	T	.	.	MAF_INRAE=3.333;MAF_USDA=1.639
NC_035102.1	26517632	.	G	A	.	.	MAF_INRAE=3.333
NC_035102.1	26517730	.	T	A	.	.	MAF_INRAE=14.557;MAF_USDA=4.118
NC_035102.1	26517733	.	C	A	.	.	MAF_INRAE=35.443;MAF_USDA=17.059
NC_035102.1	26517748	.	A	C	.	.	MAF_INRAE=1.667
NC_035102.1	26517751	.	G	C	.	.	MAF_INRAE=1.667
NC_035102.1	26517777	.	G	A	.	.	MAF_USDA=10.588
NC_035102.1	26517905	.	G	T	.	.	MAF_USDA=1.639
NC_035102.1	26517921	.	C	T	.	.	MAF_USDA=4.918
NC_035102.1	26517955	.	C	T	.	.	MAF_USDA=3.279
NC_035102.1	26517958	.	G	C	.	.	MAF_USDA=13.115
NC_035102.1	26517961	.	A	C	.	.	MAF_USDA=2.459
NC_035102.1	26517998	.	A	G	.	.	MAF_USDA=2.459
NC_035102.1	26518004	.	T	A	.	.	MAF_USDA=3.279
NC_035102.1	26518017	.	G	T	.	.	MAF_USDA=6.557
NC_035102.1	26518054	.	C	T	.	.	MAF_INRAE=3.333;MAF_USDA=15.294
NC_035102.1	26518058	.	C	A	.	.	MAF_INRAE=3.333;MAF_USDA=11.475
NC_035102.1	26518059	.	T	A	.	.	MAF_INRAE=3.333;MAF_USDA=12.295
NC_035102.1	26518073	.	C	T	.	.	MAF_INRAE=1.667
NC_035102.1	26518078	.	C	G	.	.	MAF_INRAE=34.81;MAF_USDA=15.882
NC_035102.1	26518083	.	C	T	.	.	MAF_INRAE=1.667
NC_035102.1	26518105	.	T	C	.	.	MAF_USDA=6.557
NC_035102.1	26518118	.	T	G	.	.	MAF_INRAE=13.291;MAF_USDA=7.647
NC_035102.1	26518129	.	G	A	.	.	MAF_INRAE=15.19;MAF_USDA=27.059
NC_035102.1	26518295	.	T	A	.	.	MAF_USDA=4.098
NC_035102.1	26518355	.	G	A	.	.	MAF_INRAE=3.333
NC_035102.1	26518365	.	A	T	.	.	MAF_INRAE=26.316;MAF_USDA=4.118
NC_035102.1	26518437	.	G	A	.	.	MAF_INRAE=8.228;MAF_USDA=12.295
NC_035102.1	26518582	.	G	A	.	.	MAF_INRAE=2.5
NC_035102.1	26518626	.	G	A	.	.	MAF_INRAE=34.167;MAF_USDA=12.048
NC_035102.1	26518682	.	A	G	.	.	MAF_INRAE=13.333;MAF_USDA=4.217
NC_035102.1	26518863	.	C	G	.	.	MAF_USDA=1.667
NC_035102.1	26518915	.	A	T	.	.	MAF_USDA=4.167
NC_035102.1	26518936	.	G	C	.	.	MAF_USDA=4.098
NC_035102.1	26518958	.	C	T	.	.	MAF_INRAE=2.5
NC_035102.1	26519114	.	T	C	.	.	MAF_USDA=7.377
NC_035102.1	26519167	.	G	A	.	.	MAF_INRAE=7.5
NC_035102.1	26519190	.	G	A	.	.	MAF_INRAE=5.063;MAF_USDA=4.118
NC_035102.1	26519319	.	C	T	.	.	MAF_INRAE=5.263;MAF_USDA=2.941
NC_035102.1	26519417	.	T	G	.	.	MAF_USDA=4.918
NC_035102.1	26519511	.	T	C	.	.	MAF_INRAE=31.013;MAF_USDA=11.765
NC_035102.1	26519573	.	C	A	.	.	MAF_USDA=3.279
NC_035102.1	26519613	.	A	C	.	.	MAF_INRAE=21.053;MAF_USDA=4.167
NC_035102.1	26519776	.	G	A	.	.	MAF_USDA=5.0
NC_035102.1	26519814	.	G	T	.	.	MAF_INRAE=47.368;MAF_USDA=44.048
NC_035102.1	26519867	.	A	G	.	.	MAF_USDA=2.976
NC_035102.1	26519923	.	A	G	.	.	MAF_USDA=3.279
NC_035102.1	26519973	.	T	G	.	.	MAF_INRAE=10.526;MAF_USDA=33.333
NC_035102.1	26520067	.	T	G	.	.	MAF_USDA=5.738
NC_035102.1	26520185	.	G	A	.	.	MAF_USDA=2.459
NC_035102.1	26520315	.	T	C	.	.	MAF_USDA=2.459
NC_035102.1	26520333	.	G	A	.	.	MAF_USDA=3.279
NC_035102.1	26520387	.	G	A	.	.	MAF_USDA=18.75
NC_035102.1	26520501	.	C	T	.	.	MAF_INRAE=2.5;MAF_USDA=10.0
NC_035102.1	26520505	.	C	T	.	.	MAF_USDA=5.294
NC_035102.1	26520511	.	A	T	.	.	MAF_INRAE=36.076;MAF_USDA=16.471
NC_035102.1	26520527	.	A	G	.	.	MAF_USDA=4.918
NC_035102.1	26520555	.	G	A	.	.	MAF_USDA=4.098
NC_035102.1	26520633	.	G	A	.	.	MAF_USDA=4.098
NC_035102.1	26520684	.	G	T	.	.	MAF_INRAE=12.5;MAF_USDA=6.557
NC_035102.1	26520709	.	T	C	.	.	MAF_USDA=3.279
NC_035102.1	26520820	.	C	A	.	.	MAF_USDA=5.882
NC_035102.1	26520843	.	T	C	.	.	MAF_USDA=5.738
NC_035102.1	26520923	.	C	A	.	.	MAF_USDA=1.639
NC_035102.1	26520924	.	T	C	.	.	MAF_INRAE=14.557;MAF_USDA=3.529
NC_035102.1	26520961	.	G	A	.	.	MAF_USDA=3.279
NC_035102.1	26521038	.	G	A	.	.	MAF_INRAE=26.316;MAF_USDA=4.118
NC_035102.1	26521056	.	A	C	.	.	MAF_USDA=4.918
NC_035102.1	26521084	.	T	G	.	.	MAF_USDA=4.098
NC_035102.1	26521085	.	T	A	.	.	MAF_USDA=4.098
NC_035102.1	26521087	.	A	C	.	.	MAF_INRAE=12.5;MAF_USDA=3.529
NC_035102.1	26521187	.	A	C	.	.	MAF_USDA=3.279
NC_035102.1	26521270	.	T	C	.	.	MAF_INRAE=11.392;MAF_USDA=11.31
NC_035102.1	26521272	.	T	C	.	.	MAF_INRAE=11.392;MAF_USDA=8.333
NC_035102.1	26521318	.	A	G	.	.	MAF_USDA=20.833
NC_035102.1	26521319	.	C	A	.	.	MAF_INRAE=21.053;MAF_USDA=4.167
NC_035102.1	26521320	.	A	T	.	.	MAF_USDA=4.167
NC_035102.1	26521383	.	G	A	.	.	MAF_USDA=8.824
NC_035102.1	26521419	.	A	G	.	.	MAF_INRAE=26.316;MAF_USDA=3.529
NC_035102.1	26521527	.	G	A	.	.	MAF_USDA=1.639
NC_035102.1	26521538	.	G	A	.	.	MAF_USDA=8.197
NC_035102.1	26521591	.	G	A	.	.	MAF_INRAE=33.544;MAF_USDA=34.524
NC_035102.1	26521660	.	G	T	.	.	MAF_USDA=7.377
NC_035102.1	26521686	.	C	T	.	.	MAF_INRAE=12.5;MAF_USDA=6.557
NC_035102.1	26522812	.	G	T	.	.	MAF_USDA=2.083
NC_035102.1	26522845	.	C	A	.	.	MAF_USDA=4.167
NC_035102.1	26523093	.	G	T	.	.	MAF_USDA=4.918
NC_035102.1	26523160	.	A	G	.	.	MAF_INRAE=38.608;MAF_USDA=15.476
NC_035102.1	26523289	.	A	T	.	.	MAF_INRAE=14.167;MAF_USDA=6.557
NC_035102.1	26523293	.	C	A	.	.	MAF_INRAE=14.167;MAF_USDA=6.557
NC_035102.1	26523416	.	G	T	.	.	MAF_USDA=5.294
NC_035102.1	26523485	.	G	T	.	.	MAF_INRAE=36.842;MAF_USDA=16.667
NC_035102.1	26523574	.	T	A	.	.	MAF_INRAE=26.316
NC_035102.1	26523579	.	T	A	.	.	MAF_INRAE=26.316
NC_035102.1	26523580	.	A	T	.	.	MAF_INRAE=5.0
NC_035102.1	26523587	.	A	C	.	.	MAF_INRAE=26.316
NC_035102.1	26524535	.	G	C	.	.	MAF_USDA=3.333
NC_035102.1	26524536	.	G	T	.	.	MAF_USDA=3.333
NC_035102.1	26524579	.	G	A	.	.	MAF_INRAE=45.57;MAF_USDA=39.412
NC_035102.1	26524604	.	A	T	.	.	MAF_INRAE=26.667;MAF_USDA=32.353
NC_035102.1	26524609	.	G	A	.	.	MAF_USDA=1.639
NC_035102.1	26524629	.	T	C	.	.	MAF_USDA=1.639
NC_035102.1	26524644	.	C	T	.	.	MAF_USDA=1.639
NC_035102.1	26524673	.	A	C	.	.	MAF_INRAE=45.57;MAF_USDA=37.5
NC_035102.1	26524676	.	G	A	.	.	MAF_USDA=4.167
NC_035102.1	26524712	.	A	C	.	.	MAF_USDA=1.639
NC_035102.1	26524814	.	T	C	.	.	MAF_USDA=8.197
NC_035102.1	26524828	.	T	G	.	.	MAF_INRAE=43.671;MAF_USDA=44.118
NC_035102.1	26524852	.	G	A	.	.	MAF_INRAE=3.333
NC_035102.1	26524998	.	G	T	.	.	MAF_INRAE=5.063;MAF_USDA=4.118
NC_035102.1	26525011	.	A	G	.	.	MAF_INRAE=8.333;MAF_USDA=2.459
NC_035102.1	26525088	.	C	G	.	.	MAF_INRAE=40.833
NC_035102.1	26525094	.	G	C	.	.	MAF_INRAE=2.5
NC_035102.1	26525097	.	C	T	.	.	MAF_INRAE=47.368;MAF_USDA=20.833
NC_035102.1	26525122	.	C	T	.	.	MAF_USDA=8.824
NC_035102.1	26525185	.	G	A	.	.	MAF_USDA=10.588
NC_035102.1	26525208	.	G	A	.	.	MAF_INRAE=26.316;MAF_USDA=3.529
NC_035102.1	26525249	.	A	C	.	.	MAF_INRAE=24.684;MAF_USDA=42.353
NC_035102.1	26525256	.	T	C	.	.	MAF_USDA=4.098
NC_035102.1	26525608	.	A	C	.	.	MAF_INRAE=26.316;MAF_USDA=4.098
NC_035102.1	26525640	.	C	G	.	.	MAF_INRAE=41.772;MAF_USDA=21.176
NC_035102.1	26525815	.	A	G	.	.	MAF_USDA=6.557
NC_035102.1	26525834	.	C	T	.	.	MAF_INRAE=41.139;MAF_USDA=37.059
NC_035102.1	26525918	.	C	T	.	.	MAF_INRAE=3.333
NC_035102.1	26526169	.	A	T	.	.	MAF_USDA=10.588
NC_035102.1	26526222	.	G	T	.	.	MAF_INRAE=14.167
NC_035102.1	26526257	.	G	A	.	.	MAF_INRAE=5.263;MAF_USDA=2.353
NC_035102.1	26526310	.	T	C	.	.	MAF_INRAE=5.263
NC_035102.1	26526317	.	G	T	.	.	MAF_INRAE=38.608;MAF_USDA=30.0
NC_035102.1	26526333	.	G	A	.	.	MAF_INRAE=14.167;MAF_USDA=12.295
NC_035102.1	26526339	.	C	A	.	.	MAF_INRAE=39.873;MAF_USDA=20.588
NC_035102.1	26526343	.	T	G	.	.	MAF_INRAE=40.833
NC_035102.1	26526346	.	T	G	.	.	MAF_INRAE=46.835
NC_035102.1	26526352	.	T	C	.	.	MAF_USDA=5.882
NC_035102.1	26526372	.	T	A	.	.	MAF_INRAE=24.167;MAF_USDA=33.333
NC_035102.1	26526386	.	T	C	.	.	MAF_INRAE=2.5;MAF_USDA=10.0
NC_035102.1	26526400	.	G	A	.	.	MAF_USDA=4.918
NC_035102.1	26526413	.	T	G	.	.	MAF_USDA=3.279
NC_035102.1	26526434	.	G	A	.	.	MAF_USDA=8.333
NC_035102.1	26526442	.	A	G	.	.	MAF_INRAE=15.19;MAF_USDA=25.294
NC_035102.1	26526446	.	A	G	.	.	MAF_USDA=20.588
NC_035102.1	26526451	.	G	A	.	.	MAF_INRAE=2.5;MAF_USDA=10.588
NC_035102.1	26526457	.	C	T	.	.	MAF_INRAE=13.291;MAF_USDA=14.118
NC_035102.1	26526459	.	T	G	.	.	MAF_USDA=6.557
NC_035102.1	26526466	.	G	A	.	.	MAF_INRAE=36.842;MAF_USDA=20.588
NC_035102.1	26526474	.	G	A	.	.	MAF_INRAE=13.291;MAF_USDA=17.647
NC_035102.1	26526505	.	G	A	.	.	MAF_USDA=18.75
NC_035102.1	26526530	.	G	A	.	.	MAF_INRAE=5.0;MAF_USDA=2.459
NC_035102.1	26526536	.	G	A	.	.	MAF_INRAE=12.025;MAF_USDA=45.833
NC_035102.1	26526540	.	T	C	.	.	MAF_INRAE=14.167
NC_035102.1	26526562	.	A	T	.	.	MAF_INRAE=14.167;MAF_USDA=10.656
NC_035102.1	26526581	.	A	C	.	.	MAF_USDA=1.639
NC_035102.1	26526596	.	G	A	.	.	MAF_USDA=7.377
NC_035102.1	26526619	.	A	C	.	.	MAF_INRAE=14.167;MAF_USDA=9.836
NC_035102.1	26526658	.	A	G	.	.	MAF_INRAE=39.873;MAF_USDA=44.262
NC_035102.1	26526682	.	T	C	.	.	MAF_INRAE=13.291;MAF_USDA=14.118
NC_035102.1	26526705	.	C	A	.	.	MAF_INRAE=12.658;MAF_USDA=14.118
NC_035102.1	26526785	.	C	T	.	.	MAF_USDA=44.706
NC_035102.1	26526787	.	T	C	.	.	MAF_USDA=3.279
NC_035102.1	26526788	.	A	G	.	.	MAF_USDA=14.118
NC_035102.1	26526824	.	C	T	.	.	MAF_INRAE=6.667;MAF_USDA=15.882
NC_035102.1	26526830	.	C	A	.	.	MAF_USDA=1.639
NC_035102.1	26526840	.	A	T	.	.	MAF_USDA=1.639
NC_035102.1	26526841	.	C	G	.	.	MAF_USDA=2.459
NC_035102.1	26526865	.	G	T	.	.	MAF_INRAE=44.304;MAF_USDA=29.412
NC_035102.1	26526927	.	A	T	.	.	MAF_INRAE=2.5;MAF_USDA=18.75
NC_035102.1	26526952	.	A	C	.	.	MAF_USDA=1.639
NC_035102.1	26526988	.	C	A	.	.	MAF_INRAE=14.167;MAF_USDA=9.836
NC_035102.1	26527041	.	G	A	.	.	MAF_INRAE=32.911;MAF_USDA=15.294
NC_035102.1	26527086	.	T	A	.	.	MAF_INRAE=6.667;MAF_USDA=15.294
NC_035102.1	26527149	.	C	A	.	.	MAF_USDA=1.639
NC_035102.1	26527211	.	C	T	.	.	MAF_INRAE=34.177;MAF_USDA=46.471
NC_035102.1	26527214	.	T	G	.	.	MAF_INRAE=13.291;MAF_USDA=5.294
NC_035102.1	26527224	.	T	G	.	.	MAF_INRAE=13.291;MAF_USDA=12.353
NC_035102.1	26527233	.	C	T	.	.	MAF_USDA=8.333
NC_035102.1	26527245	.	G	T	.	.	MAF_INRAE=27.848;MAF_USDA=16.471
NC_035102.1	26527297	.	C	A	.	.	MAF_USDA=18.75
NC_035102.1	26527330	.	A	G	.	.	MAF_INRAE=20.253;MAF_USDA=41.667
NC_035102.1	26527437	.	C	T	.	.	MAF_INRAE=14.167;MAF_USDA=7.377
NC_035102.1	26527467	.	G	A	.	.	MAF_USDA=1.639
NC_035102.1	26527597	.	C	T	.	.	MAF_INRAE=11.667;MAF_USDA=8.197
NC_035102.1	26527685	.	T	C	.	.	MAF_INRAE=14.167;MAF_USDA=6.25
NC_035102.1	26527874	.	A	C	.	.	MAF_INRAE=1.667
NC_035102.1	26527958	.	T	C	.	.	MAF_INRAE=21.053;MAF_USDA=36.471
NC_035102.1	26528003	.	T	C	.	.	MAF_INRAE=10.526;MAF_USDA=4.118
NC_035102.1	26528011	.	C	A	.	.	MAF_INRAE=13.333;MAF_USDA=5.294
NC_035102.1	26528020	.	A	G	.	.	MAF_USDA=1.639
NC_035102.1	26528071	.	A	C	.	.	MAF_INRAE=17.722;MAF_USDA=4.706
NC_035102.1	26528077	.	G	A	.	.	MAF_INRAE=10.759;MAF_USDA=14.706
NC_035102.1	26528078	.	G	T	.	.	MAF_INRAE=13.333;MAF_USDA=5.294
NC_035102.1	26528153	.	G	A	.	.	MAF_USDA=1.639
NC_035102.1	26528158	.	G	T	.	.	MAF_USDA=1.639
NC_035102.1	26528167	.	T	G	.	.	MAF_INRAE=27.215;MAF_USDA=28.235
NC_035102.1	26528285	.	C	T	.	.	MAF_USDA=3.279
NC_035102.1	26528295	.	A	C	.	.	MAF_USDA=1.639
NC_035102.1	26528316	.	C	A	.	.	MAF_INRAE=15.0;MAF_USDA=15.574
NC_035102.1	26528323	.	T	C	.	.	MAF_USDA=1.639
NC_035102.1	26528328	.	T	C	.	.	MAF_INRAE=26.582;MAF_USDA=39.583
NC_035102.1	26528337	.	A	T	.	.	MAF_USDA=1.639
NC_035102.1	26528373	.	T	A	.	.	MAF_INRAE=49.367;MAF_USDA=47.647
NC_035102.1	26528448	.	T	C	.	.	MAF_INRAE=10.127;MAF_USDA=14.706
NC_035102.1	26528455	.	C	A	.	.	MAF_INRAE=5.833;MAF_USDA=10.588
NC_035102.1	26528465	.	T	C	.	.	MAF_INRAE=5.263;MAF_USDA=6.557
NC_035102.1	26528481	.	TA	TT	.	.	MAF_USDA=20.833
NC_035102.1	26528482	.	A	T	.	.	MAF_INRAE=6.667;MAF_USDA=23.77
NC_035102.1	26528483	.	A	T	.	.	MAF_USDA=2.459
NC_035102.1	26528583	.	T	C	.	.	MAF_USDA=1.639
NC_035102.1	26528646	.	C	G	.	.	MAF_USDA=3.279
NC_035102.1	26528760	.	T	C	.	.	MAF_USDA=1.639
NC_035102.1	26528761	.	G	A	.	.	MAF_INRAE=5.263;MAF_USDA=8.197
NC_035102.1	26528762	.	T	A	.	.	MAF_INRAE=45.833;MAF_USDA=24.118
NC_035102.1	26528763	.	T	A	.	.	MAF_USDA=24.118
NC_035102.1	26528770	.	C	G	.	.	MAF_USDA=2.083
NC_035102.1	26528784	.	C	T	.	.	MAF_USDA=1.667
NC_035102.1	26528800	.	A	G	.	.	MAF_INRAE=48.734;MAF_USDA=35.294
NC_035102.1	26528801	.	A	C	.	.	MAF_INRAE=14.167;MAF_USDA=10.656
NC_035102.1	26528812	.	T	C	.	.	MAF_INRAE=40.506;MAF_USDA=24.118
NC_035102.1	26528816	.	C	T	.	.	MAF_INRAE=46.667;MAF_USDA=24.118
NC_035102.1	26528839	.	C	G	.	.	MAF_USDA=1.639
NC_035102.1	26528875	.	C	T	.	.	MAF_USDA=1.639
NC_035102.1	26528921	.	G	C	.	.	MAF_INRAE=44.937;MAF_USDA=44.706
NC_035102.1	26528941	.	G	A	.	.	MAF_INRAE=19.62;MAF_USDA=6.25
NC_035102.1	26528976	.	A	C	.	.	MAF_INRAE=31.013;MAF_USDA=28.824
NC_035102.1	26529050	.	C	A	.	.	MAF_INRAE=14.167;MAF_USDA=13.934
NC_035102.1	26529052	.	G	C	.	.	MAF_INRAE=14.167;MAF_USDA=13.934
NC_035102.1	26529070	.	G	A	.	.	MAF_INRAE=49.367;MAF_USDA=34.706
NC_035102.1	26529092	.	T	G	.	.	MAF_INRAE=26.316;MAF_USDA=1.765
NC_035102.1	26529094	.	A	G	.	.	MAF_USDA=1.765
NC_035102.1	26529185	.	T	A	.	.	MAF_INRAE=5.833;MAF_USDA=18.235
NC_035102.1	26529209	.	A	G	.	.	MAF_INRAE=19.62;MAF_USDA=3.529
NC_035102.1	26529316	.	C	A	.	.	MAF_INRAE=6.667;MAF_USDA=29.412
NC_035102.1	26529366	.	G	A	.	.	MAF_INRAE=13.333;MAF_USDA=12.295
NC_035102.1	26529386	.	A	G	.	.	MAF_INRAE=5.263;MAF_USDA=2.381
NC_035102.1	26529488	.	A	T	.	.	MAF_USDA=43.75
NC_035102.1	26529542	.	C	T	.	.	MAF_USDA=18.75
NC_035102.1	26529544	.	T	A	.	.	MAF_USDA=6.25
NC_035102.1	26529551	.	A	C	.	.	MAF_USDA=6.25
NC_035102.1	26529667	.	A	T	.	.	MAF_USDA=9.091
NC_035102.1	26530250	.	G	A	.	.	MAF_USDA=47.917
NC_035102.1	26530680	.	A	T	.	.	MAF_USDA=50.0
NC_035102.1	26530721	.	A	G	.	.	MAF_USDA=47.619
NC_035102.1	26531275	.	A	T	.	.	MAF_USDA=43.75
NC_035102.1	26531316	.	A	G	.	.	MAF_USDA=43.75
NC_035102.1	26531507	.	T	G	.	.	MAF_INRAE=5.0
NC_035102.1	26531572	.	C	A	.	.	MAF_INRAE=6.667
NC_035102.1	26531603	.	G	C	.	.	MAF_USDA=1.639
NC_035102.1	26531775	.	G	A	.	.	MAF_USDA=4.918
NC_035102.1	26532059	.	G	A	.	.	MAF_INRAE=5.833;MAF_USDA=7.377
NC_035102.1	26532080	.	C	T	.	.	MAF_INRAE=18.987;MAF_USDA=3.529
NC_035102.1	26532088	.	G	T	.	.	MAF_INRAE=36.076;MAF_USDA=11.765
NC_035102.1	26532094	.	G	T	.	.	MAF_USDA=10.0
NC_035102.1	26532154	.	A	G	.	.	MAF_INRAE=13.333;MAF_USDA=6.471
NC_035102.1	26532166	.	C	A	.	.	MAF_INRAE=6.962
NC_035102.1	26532167	.	C	A	.	.	MAF_INRAE=44.304
NC_035102.1	26532257	.	G	T	.	.	MAF_INRAE=13.333;MAF_USDA=6.471
NC_035102.1	26532319	.	G	A	.	.	MAF_USDA=3.279
NC_035102.1	26532320	.	T	A	.	.	MAF_USDA=3.279
NC_035102.1	26532325	.	A	C	.	.	MAF_INRAE=19.62;MAF_USDA=4.118
NC_035102.1	26532343	.	A	T	.	.	MAF_INRAE=5.263;MAF_USDA=16.471
NC_035102.1	26532363	.	C	T	.	.	MAF_INRAE=12.658;MAF_USDA=4.167
NC_035102.1	26532373	.	T	C	.	.	MAF_USDA=2.976
NC_035102.1	26532378	.	C	G	.	.	MAF_INRAE=18.333
NC_035102.1	26532381	.	A	G	.	.	MAF_INRAE=18.333
NC_035102.1	26532382	.	T	A	.	.	MAF_INRAE=10.0;MAF_USDA=1.639
NC_035102.1	26532394	.	A	G	.	.	MAF_INRAE=8.333;MAF_USDA=25.882
NC_035102.1	26532504	.	A	C	.	.	MAF_INRAE=1.667;MAF_USDA=2.353
NC_035102.1	26532526	.	C	T	.	.	MAF_USDA=9.016
NC_035102.1	26532591	.	A	C	.	.	MAF_INRAE=28.481;MAF_USDA=15.882
NC_035102.1	26532620	.	C	T	.	.	MAF_INRAE=13.333;MAF_USDA=7.377
NC_035102.1	26532647	.	T	G	.	.	MAF_INRAE=12.025;MAF_USDA=4.118
NC_035102.1	26532673	.	T	G	.	.	MAF_INRAE=25.949;MAF_USDA=8.333
NC_035102.1	26532710	.	T	C	.	.	MAF_INRAE=11.392;MAF_USDA=22.353
NC_035102.1	26532855	.	A	G	.	.	MAF_INRAE=3.333;MAF_USDA=5.294
NC_035102.1	26532951	.	G	A	.	.	MAF_USDA=18.75
NC_035102.1	26533003	.	G	T	.	.	MAF_USDA=8.824
NC_035102.1	26533010	.	T	C	.	.	MAF_INRAE=5.0;MAF_USDA=4.118
NC_035102.1	26533046	.	A	G	.	.	MAF_USDA=2.459
NC_035102.1	26533131	.	C	T	.	.	MAF_INRAE=24.051;MAF_USDA=28.824
NC_035102.1	26533142	.	C	A	.	.	MAF_INRAE=5.0;MAF_USDA=5.882
NC_035102.1	26533198	.	C	T	.	.	MAF_INRAE=15.0
NC_035102.1	26533230	.	C	T	.	.	MAF_USDA=2.459
NC_035102.1	26533305	.	C	T	.	.	MAF_USDA=1.639
NC_035102.1	26533330	.	T	C	.	.	MAF_INRAE=5.263;MAF_USDA=6.557
NC_035102.1	26533391	.	A	C	.	.	MAF_INRAE=5.0;MAF_USDA=5.294
NC_035102.1	26533419	.	G	A	.	.	MAF_USDA=7.377
NC_035102.1	26533455	.	C	G	.	.	MAF_INRAE=37.975;MAF_USDA=42.941
NC_035102.1	26533472	.	G	A	.	.	MAF_INRAE=37.342;MAF_USDA=43.529
NC_035102.1	26533475	.	G	A	.	.	MAF_INRAE=14.167;MAF_USDA=14.118
NC_035102.1	26533483	.	T	A	.	.	MAF_USDA=1.639
NC_035102.1	26533495	.	G	T	.	.	MAF_USDA=1.639
NC_035102.1	26533508	.	A	T	.	.	MAF_USDA=8.333
NC_035102.1	26533549	.	C	T	.	.	MAF_USDA=2.941
NC_035102.1	26533571	.	G	A	.	.	MAF_USDA=18.75
NC_035102.1	26533584	.	A	T	.	.	MAF_USDA=4.098
NC_035102.1	26533668	.	C	A	.	.	MAF_INRAE=5.0;MAF_USDA=5.294
NC_035102.1	26533672	.	C	A	.	.	MAF_INRAE=46.203;MAF_USDA=15.294
NC_035102.1	26533673	.	A	G	.	.	MAF_INRAE=44.167;MAF_USDA=16.471
NC_035102.1	26533682	.	C	T	.	.	MAF_INRAE=46.203;MAF_USDA=17.059
NC_035102.1	26533698	.	T	C	.	.	MAF_USDA=7.059
NC_035102.1	26533700	.	C	A	.	.	MAF_USDA=8.197
NC_035102.1	26533704	.	T	A	.	.	MAF_INRAE=5.0;MAF_USDA=5.294
NC_035102.1	26533762	.	C	T	.	.	MAF_INRAE=5.263;MAF_USDA=15.294
NC_035102.1	26533781	.	T	C	.	.	MAF_INRAE=7.5;MAF_USDA=25.882
NC_035102.1	26533801	.	T	C	.	.	MAF_INRAE=50.0;MAF_USDA=46.471
NC_035102.1	26533880	.	A	C	.	.	MAF_INRAE=27.848;MAF_USDA=10.0
NC_035102.1	26533935	.	G	C	.	.	MAF_INRAE=10.526
NC_035102.1	26533939	.	A	T	.	.	MAF_USDA=8.197
NC_035102.1	26533952	.	T	C	.	.	MAF_INRAE=5.0;MAF_USDA=5.294
NC_035102.1	26534053	.	C	T	.	.	MAF_INRAE=31.013;MAF_USDA=15.294
NC_035102.1	26534056	.	C	T	.	.	MAF_INRAE=49.367;MAF_USDA=46.471
NC_035102.1	26534070	.	G	T	.	.	MAF_INRAE=27.215;MAF_USDA=10.588
NC_035102.1	26534143	.	G	C	.	.	MAF_INRAE=1.667
NC_035102.1	26534164	.	C	A	.	.	MAF_INRAE=27.848;MAF_USDA=10.588
NC_035102.1	26534182	.	A	C	.	.	MAF_INRAE=5.263;MAF_USDA=11.765
NC_035102.1	26534186	.	T	C	.	.	MAF_INRAE=7.5;MAF_USDA=22.353
NC_035102.1	26534232	.	C	A	.	.	MAF_INRAE=18.354;MAF_USDA=32.353
NC_035102.1	26534245	.	C	T	.	.	MAF_USDA=7.377
NC_035102.1	26534250	.	T	A	.	.	MAF_USDA=10.417
NC_035102.1	26534331	.	C	T	.	.	MAF_USDA=10.588
NC_035102.1	26534366	.	C	A	.	.	MAF_INRAE=1.667
NC_035102.1	26534386	.	T	C	.	.	MAF_INRAE=5.0;MAF_USDA=5.294
NC_035102.1	26534394	.	T	A	.	.	MAF_INRAE=5.0;MAF_USDA=5.294
NC_035102.1	26534456	.	G	A	.	.	MAF_INRAE=27.848;MAF_USDA=10.588
NC_035102.1	26534601	.	G	T	.	.	MAF_INRAE=49.367;MAF_USDA=47.647
NC_035102.1	26534661	.	T	C	.	.	MAF_USDA=5.738
NC_035102.1	26534761	.	C	T	.	.	MAF_USDA=4.167
NC_035102.1	26534799	.	T	C	.	.	MAF_USDA=1.639
NC_035102.1	26534800	.	G	T	.	.	MAF_INRAE=17.089;MAF_USDA=2.083
NC_035102.1	26534817	.	G	A	.	.	MAF_USDA=4.706
NC_035102.1	26534824	.	A	G	.	.	MAF_INRAE=5.0
NC_035102.1	26534838	.	G	T	.	.	MAF_INRAE=4.167
NC_035102.1	26534939	.	A	C	.	.	MAF_USDA=4.118
NC_035102.1	26534952	.	A	C	.	.	MAF_INRAE=17.089;MAF_USDA=11.765
NC_035102.1	26534988	.	T	A	.	.	MAF_INRAE=5.833;MAF_USDA=10.0
NC_035102.1	26535005	.	G	A	.	.	MAF_INRAE=1.667;MAF_USDA=7.377
NC_035102.1	26535007	.	C	A	.	.	MAF_INRAE=1.667;MAF_USDA=7.377
NC_035102.1	26535019	.	T	C	.	.	MAF_INRAE=16.456;MAF_USDA=10.588
NC_035102.1	26535037	.	A	T	.	.	MAF_INRAE=5.0;MAF_USDA=4.706
NC_035102.1	26535039	.	C	A	.	.	MAF_USDA=4.098
NC_035102.1	26535083	.	C	T	.	.	MAF_INRAE=5.0;MAF_USDA=5.294
NC_035102.1	26535090	.	C	G	.	.	MAF_USDA=7.377
NC_035102.1	26535095	.	T	G	.	.	MAF_USDA=10.588
NC_035102.1	26535194	.	G	A	.	.	MAF_INRAE=12.658;MAF_USDA=8.235
NC_035102.1	26535216	.	A	T	.	.	MAF_INRAE=5.263;MAF_USDA=10.588
NC_035102.1	26535225	.	A	C	.	.	MAF_INRAE=5.263;MAF_USDA=12.353
NC_035102.1	26535370	.	C	A	.	.	MAF_INRAE=5.0;MAF_USDA=4.706
NC_035102.1	26535399	.	C	A	.	.	MAF_USDA=1.639
NC_035102.1	26535431	.	A	G	.	.	MAF_USDA=2.459
NC_035102.1	26535433	.	A	T	.	.	MAF_INRAE=12.658;MAF_USDA=5.294
NC_035102.1	26535493	.	C	T	.	.	MAF_USDA=1.667
NC_035102.1	26535591	.	A	C	.	.	MAF_USDA=7.377
NC_035102.1	26535608	.	T	C	.	.	MAF_INRAE=7.595
NC_035102.1	26535681	.	G	A	.	.	MAF_INRAE=4.167;MAF_USDA=3.279
NC_035102.1	26535917	.	G	A	.	.	MAF_INRAE=7.5;MAF_USDA=22.941
NC_035102.1	26536010	.	T	A	.	.	MAF_INRAE=7.595;MAF_USDA=8.929
NC_035102.1	26536023	.	A	G	.	.	MAF_INRAE=7.595;MAF_USDA=8.929
NC_035102.1	26536037	.	A	C	.	.	MAF_INRAE=5.833;MAF_USDA=8.333
NC_035102.1	26536075	.	C	T	.	.	MAF_USDA=5.738
NC_035102.1	26536077	.	A	T	.	.	MAF_INRAE=17.5;MAF_USDA=3.529
NC_035102.1	26536136	.	C	T	.	.	MAF_INRAE=18.333;MAF_USDA=37.5
NC_035102.1	26536151	.	C	T	.	.	MAF_INRAE=9.167;MAF_USDA=22.917
NC_035102.1	26536179	.	C	T	.	.	MAF_INRAE=8.228;MAF_USDA=8.824
NC_035102.1	26536322	.	G	A	.	.	MAF_INRAE=8.228;MAF_USDA=7.059
NC_035102.1	26536388	.	G	T	.	.	MAF_USDA=1.639
NC_035102.1	26536394	.	T	C	.	.	MAF_USDA=1.639
NC_035102.1	26536423	.	C	T	.	.	MAF_USDA=1.765
NC_035102.1	26536434	.	T	A	.	.	MAF_USDA=3.279
NC_035102.1	26536437	.	T	A	.	.	MAF_USDA=3.279
NC_035102.1	26536480	.	T	G	.	.	MAF_INRAE=3.333;MAF_USDA=7.647
NC_035102.1	26536495	.	C	T	.	.	MAF_USDA=1.639
NC_035102.1	26536496	.	C	T	.	.	MAF_INRAE=14.167;MAF_USDA=13.934
NC_035102.1	26536528	.	G	C	.	.	MAF_INRAE=2.5
NC_035102.1	26536556	.	A	C	.	.	MAF_USDA=2.459
NC_035102.1	26536584	.	T	C	.	.	MAF_USDA=2.459
NC_035102.1	26536595	.	C	T	.	.	MAF_INRAE=8.228;MAF_USDA=10.588
NC_035102.1	26536618	.	C	T	.	.	MAF_USDA=1.639
NC_035102.1	26536641	.	G	A	.	.	MAF_INRAE=12.658;MAF_USDA=4.706
NC_035102.1	26536647	.	T	A	.	.	MAF_USDA=2.459
NC_035102.1	26536686	.	T	C	.	.	MAF_INRAE=48.101;MAF_USDA=38.095
NC_035102.1	26536871	.	G	A	.	.	MAF_USDA=1.667
NC_035102.1	26536979	.	C	T	.	.	MAF_INRAE=22.785;MAF_USDA=18.452
NC_035102.1	26537108	.	C	G	.	.	MAF_USDA=1.639
NC_035102.1	26537390	.	G	A	.	.	MAF_USDA=27.083
NC_035102.1	26537397	.	G	A	.	.	MAF_USDA=1.639
NC_035102.1	26537407	.	C	T	.	.	MAF_USDA=35.417
NC_035102.1	26537408	.	C	G	.	.	MAF_USDA=27.083
NC_035102.1	26537499	.	A	T	.	.	MAF_INRAE=16.456;MAF_USDA=12.353
NC_035102.1	26537505	.	G	A	.	.	MAF_INRAE=14.557
NC_035102.1	26537551	.	G	A	.	.	MAF_INRAE=15.823;MAF_USDA=24.118
NC_035102.1	26537818	.	T	C	.	.	MAF_USDA=2.459
NC_035102.1	26537956	.	C	A	.	.	MAF_USDA=14.286
NC_035102.1	26538030	.	C	A	.	.	MAF_USDA=1.639
NC_035102.1	26538038	.	G	A	.	.	MAF_USDA=3.279
NC_035102.1	26538039	.	G	T	.	.	MAF_INRAE=8.333;MAF_USDA=16.667
NC_035102.1	26538180	.	G	T	.	.	MAF_INRAE=6.329;MAF_USDA=4.762
NC_035102.1	26538451	.	C	T	.	.	MAF_USDA=4.098
NC_035102.1	26538544	.	T	G	.	.	MAF_INRAE=27.215;MAF_USDA=11.765
NC_035102.1	26538557	.	C	T	.	.	MAF_INRAE=1.667
NC_035102.1	26538567	.	T	C	.	.	MAF_INRAE=12.025;MAF_USDA=2.941
NC_035102.1	26538576	.	C	G	.	.	MAF_INRAE=7.595;MAF_USDA=18.75
NC_035102.1	26538658	.	T	C	.	.	MAF_INRAE=32.911;MAF_USDA=32.941
NC_035102.1	26538710	.	A	T	.	.	MAF_USDA=1.639
NC_035102.1	26538734	.	G	A	.	.	MAF_INRAE=7.595;MAF_USDA=18.75
NC_035102.1	26538825	.	C	G	.	.	MAF_USDA=8.333
NC_035102.1	26538919	.	T	A	.	.	MAF_USDA=9.836
NC_035102.1	26538941	.	A	C	.	.	MAF_INRAE=6.329;MAF_USDA=4.118
NC_035102.1	26539061	.	C	A	.	.	MAF_INRAE=28.481;MAF_USDA=16.471
NC_035102.1	26539073	.	G	T	.	.	MAF_USDA=1.639
NC_035102.1	26539089	.	A	T	.	.	MAF_INRAE=14.167;MAF_USDA=7.738
NC_035102.1	26539090	.	A	T	.	.	MAF_INRAE=14.167;MAF_USDA=7.738
NC_035102.1	26539328	.	G	A	.	.	MAF_USDA=1.639
NC_035102.1	26539366	.	C	T	.	.	MAF_INRAE=27.215;MAF_USDA=14.706
NC_035102.1	26539465	.	A	G	.	.	MAF_INRAE=25.316;MAF_USDA=22.353
NC_035102.1	26539494	.	A	T	.	.	MAF_USDA=4.098
NC_035102.1	26539514	.	C	A	.	.	MAF_INRAE=8.861;MAF_USDA=12.353
NC_035102.1	26539648	.	G	C	.	.	MAF_INRAE=6.329;MAF_USDA=4.118
NC_035102.1	26539731	.	T	G	.	.	MAF_INRAE=26.316;MAF_USDA=8.824
NC_035102.1	26539747	.	C	A	.	.	MAF_INRAE=5.263;MAF_USDA=4.918
NC_035102.1	26539764	.	C	G	.	.	MAF_INRAE=20.253;MAF_USDA=4.706
NC_035102.1	26539772	.	G	A	.	.	MAF_USDA=2.459
NC_035102.1	26539774	.	G	A	.	.	MAF_INRAE=27.215;MAF_USDA=13.529
NC_035102.1	26539784	.	T	C	.	.	MAF_USDA=1.639
NC_035102.1	26539822	.	C	A	.	.	MAF_USDA=10.656
NC_035102.1	26539888	.	C	G	.	.	MAF_USDA=4.098
NC_035102.1	26539899	.	G	A	.	.	MAF_INRAE=3.333;MAF_USDA=1.639
NC_035102.1	26539924	.	C	G	.	.	MAF_INRAE=8.333
NC_035102.1	26539981	.	T	G	.	.	MAF_INRAE=1.667
NC_035102.1	26539982	.	G	C	.	.	MAF_INRAE=1.667
NC_035102.1	26539987	.	T	C	.	.	MAF_INRAE=2.5;MAF_USDA=6.522
NC_035102.1	26539998	.	A	G	.	.	MAF_INRAE=1.667
NC_035102.1	26539999	.	G	C	.	.	MAF_INRAE=1.667
NC_035102.1	26540004	.	C	G	.	.	MAF_INRAE=1.667
NC_035102.1	26540033	.	C	A	.	.	MAF_INRAE=19.167;MAF_USDA=6.25
NC_035102.1	26540152	.	G	A	.	.	MAF_USDA=6.25
NC_035102.1	26540202	.	T	G	.	.	MAF_USDA=8.333
NC_035102.1	26540237	.	A	C	.	.	MAF_INRAE=7.595;MAF_USDA=18.75
NC_035102.1	26540252	.	T	G	.	.	MAF_USDA=8.197
NC_035102.1	26540349	.	A	C	.	.	MAF_INRAE=27.215;MAF_USDA=15.882
NC_035102.1	26540379	.	C	T	.	.	MAF_INRAE=14.167;MAF_USDA=8.235
NC_035102.1	26540418	.	G	A	.	.	MAF_INRAE=47.468;MAF_USDA=31.765
NC_035102.1	26540437	.	G	T	.	.	MAF_INRAE=27.215;MAF_USDA=15.294
NC_035102.1	26540539	.	G	A	.	.	MAF_USDA=1.639
NC_035102.1	26540603	.	A	T	.	.	MAF_INRAE=20.886;MAF_USDA=5.294
NC_035102.1	26540674	.	G	C	.	.	MAF_INRAE=47.468;MAF_USDA=20.0
NC_035102.1	26540675	.	C	T	.	.	MAF_INRAE=49.167;MAF_USDA=20.0
NC_035102.1	26540826	.	C	G	.	.	MAF_USDA=1.639
NC_035102.1	26540835	.	C	G	.	.	MAF_INRAE=3.333
NC_035102.1	26540839	.	C	T	.	.	MAF_INRAE=5.696
NC_035102.1	26540872	.	G	T	.	.	MAF_USDA=2.459
NC_035102.1	26540873	.	T	A	.	.	MAF_USDA=2.459
NC_035102.1	26540879	.	G	T	.	.	MAF_INRAE=3.333;MAF_USDA=4.918
NC_035102.1	26540887	.	C	T	.	.	MAF_INRAE=3.333;MAF_USDA=5.738
NC_035102.1	26540964	.	C	G	.	.	MAF_INRAE=12.5;MAF_USDA=12.941
NC_035102.1	26541045	.	C	T	.	.	MAF_INRAE=2.5
NC_035102.1	26541171	.	G	A	.	.	MAF_INRAE=1.667;MAF_USDA=15.882
NC_035102.1	26541193	.	A	C	.	.	MAF_INRAE=25.833;MAF_USDA=39.412
NC_035102.1	26541318	.	C	T	.	.	MAF_USDA=2.083
NC_035102.1	26541365	.	G	A	.	.	MAF_USDA=1.639
NC_035102.1	26541403	.	T	C	.	.	MAF_USDA=9.016
NC_035102.1	26541620	.	C	A	.	.	MAF_INRAE=3.333
NC_035102.1	26541656	.	C	T	.	.	MAF_INRAE=29.167
NC_035102.1	26541674	.	C	A	.	.	MAF_INRAE=28.333
NC_035102.1	26541675	.	C	T	.	.	MAF_INRAE=27.5
NC_035102.1	26541678	.	A	G	.	.	MAF_USDA=4.098
NC_035102.1	26541686	.	A	G	.	.	MAF_INRAE=19.167
NC_035102.1	26541699	.	G	C	.	.	MAF_INRAE=7.895
NC_035102.1	26541706	.	G	C	.	.	MAF_INRAE=3.333
NC_035102.1	26541776	.	A	T	.	.	MAF_INRAE=1.667;MAF_USDA=2.459
NC_035102.1	26541900	.	T	C	.	.	MAF_INRAE=8.333
NC_035102.1	26541988	.	T	C	.	.	MAF_INRAE=21.667
NC_035102.1	26541989	.	G	A	.	.	MAF_INRAE=21.667
NC_035102.1	26542027	.	G	A	.	.	MAF_INRAE=43.333;MAF_USDA=43.75
NC_035102.1	26542055	.	C	A	.	.	MAF_USDA=4.098
NC_035102.1	26542059	.	C	T	.	.	MAF_INRAE=30.0
NC_035102.1	26542108	.	C	A	.	.	MAF_USDA=2.459
NC_035102.1	26542155	.	A	G	.	.	MAF_USDA=2.083
NC_035102.1	26543777	.	A	C	.	.	MAF_USDA=36.471
NC_035102.1	26543835	.	A	G	.	.	MAF_USDA=2.459
NC_035102.1	26543849	.	G	A	.	.	MAF_USDA=10.417
NC_035102.1	26543863	.	A	C	.	.	MAF_INRAE=1.667;MAF_USDA=19.412
NC_035102.1	26543883	.	G	T	.	.	MAF_INRAE=19.62;MAF_USDA=2.941
NC_035102.1	26543918	.	C	A	.	.	MAF_USDA=2.941
NC_035102.1	26543924	.	A	T	.	.	MAF_INRAE=5.263;MAF_USDA=10.656
NC_035102.1	26543931	.	A	G	.	.	MAF_INRAE=6.329;MAF_USDA=7.647
NC_035102.1	26543937	.	G	A	.	.	MAF_USDA=5.738
NC_035102.1	26543942	.	T	A	.	.	MAF_USDA=2.459
NC_035102.1	26543973	.	A	G	.	.	MAF_INRAE=14.167
NC_035102.1	26543977	.	C	T	.	.	MAF_USDA=3.529
NC_035102.1	26544003	.	T	A	.	.	MAF_USDA=4.098
NC_035102.1	26544004	.	C	G	.	.	MAF_INRAE=37.342;MAF_USDA=27.059
NC_035102.1	26544051	.	T	C	.	.	MAF_INRAE=3.333
NC_035102.1	26544130	.	A	G	.	.	MAF_USDA=1.639
NC_035102.1	26544158	.	C	A	.	.	MAF_INRAE=22.152;MAF_USDA=9.412
NC_035102.1	26544199	.	C	A	.	.	MAF_USDA=6.471
NC_035102.1	26544213	.	G	A	.	.	MAF_INRAE=1.667;MAF_USDA=7.647
NC_035102.1	26544232	.	C	T	.	.	MAF_USDA=2.083
NC_035102.1	26544237	.	C	A	.	.	MAF_USDA=9.016
NC_035102.1	26544295	.	C	T	.	.	MAF_INRAE=12.025;MAF_USDA=2.353
NC_035102.1	26544388	.	C	A	.	.	MAF_USDA=5.738
NC_035102.1	26544458	.	C	T	.	.	MAF_USDA=8.197
NC_035102.1	26544466	.	G	A	.	.	MAF_INRAE=13.291;MAF_USDA=28.235
NC_035102.1	26544467	.	G	C	.	.	MAF_INRAE=5.833;MAF_USDA=28.824
NC_035102.1	26544490	.	T	G	.	.	MAF_INRAE=19.167;MAF_USDA=10.588
NC_035102.1	26544499	.	A	G	.	.	MAF_USDA=2.459
NC_035102.1	26544510	.	C	A	.	.	MAF_INRAE=40.506
NC_035102.1	26544623	.	A	G	.	.	MAF_INRAE=17.722;MAF_USDA=9.016
NC_035102.1	26544722	.	C	A	.	.	MAF_INRAE=5.263;MAF_USDA=11.765
NC_035102.1	26544776	.	G	A	.	.	MAF_USDA=14.118
NC_035102.1	26544783	.	A	G	.	.	MAF_USDA=4.918
NC_035102.1	26544787	.	A	G	.	.	MAF_USDA=4.118
NC_035102.1	26544790	.	G	A	.	.	MAF_USDA=1.639
NC_035102.1	26544796	.	C	A	.	.	MAF_USDA=3.279
NC_035102.1	26544824	.	A	C	.	.	MAF_INRAE=22.152;MAF_USDA=8.235
NC_035102.1	26544837	.	A	G	.	.	MAF_INRAE=6.329;MAF_USDA=4.118
NC_035102.1	26544868	.	C	T	.	.	MAF_INRAE=26.316;MAF_USDA=1.765
NC_035102.1	26544895	.	A	C	.	.	MAF_USDA=4.098
NC_035102.1	26544940	.	G	T	.	.	MAF_USDA=5.882
NC_035102.1	26544962	.	C	G	.	.	MAF_INRAE=18.987;MAF_USDA=11.765
NC_035102.1	26545006	.	C	T	.	.	MAF_USDA=7.647
NC_035102.1	26545071	.	A	T	.	.	MAF_USDA=3.279
NC_035102.1	26545075	.	A	T	.	.	MAF_USDA=3.529
NC_035102.1	26545118	.	T	G	.	.	MAF_USDA=4.098
NC_035102.1	26545181	.	C	T	.	.	MAF_USDA=1.639
NC_035102.1	26545190	.	T	A	.	.	MAF_USDA=25.0
NC_035102.1	26545216	.	G	T	.	.	MAF_USDA=1.639
NC_035102.1	26545240	.	T	A	.	.	MAF_INRAE=30.38;MAF_USDA=27.059
NC_035102.1	26545242	.	C	T	.	.	MAF_USDA=1.639
NC_035102.1	26545263	.	G	A	.	.	MAF_USDA=4.918
NC_035102.1	26545278	.	A	G	.	.	MAF_INRAE=19.167;MAF_USDA=24.706
NC_035102.1	26545288	.	A	C	.	.	MAF_USDA=4.098
NC_035102.1	26545362	.	C	A	.	.	MAF_INRAE=30.38;MAF_USDA=11.765
NC_035102.1	26545400	.	G	A	.	.	MAF_USDA=2.459
NC_035102.1	26545404	.	C	A	.	.	MAF_INRAE=19.167;MAF_USDA=12.941
NC_035102.1	26545444	.	C	T	.	.	MAF_USDA=1.639
NC_035102.1	26545531	.	T	C	.	.	MAF_INRAE=44.937;MAF_USDA=49.405
NC_035102.1	26545764	.	C	T	.	.	MAF_USDA=37.5
NC_035102.1	26545769	.	G	A	.	.	MAF_USDA=37.5
NC_035102.1	26545774	.	T	A	.	.	MAF_USDA=10.976
NC_035102.1	26545836	.	G	A	.	.	MAF_INRAE=27.215;MAF_USDA=12.353
NC_035102.1	26545918	.	G	T	.	.	MAF_USDA=18.75
NC_035102.1	26545931	.	C	T	.	.	MAF_INRAE=26.316;MAF_USDA=2.381
NC_035102.1	26545988	.	A	C	.	.	MAF_USDA=11.176
NC_035102.1	26546021	.	G	A	.	.	MAF_USDA=1.639
NC_035102.1	26546072	.	C	T	.	.	MAF_INRAE=20.886;MAF_USDA=4.706
NC_035102.1	26546086	.	A	C	.	.	MAF_INRAE=46.203;MAF_USDA=48.824
NC_035102.1	26546102	.	T	G	.	.	MAF_USDA=11.176
NC_035102.1	26546142	.	G	T	.	.	MAF_INRAE=36.667;MAF_USDA=8.333
NC_035102.1	26546147	.	T	A	.	.	MAF_USDA=9.412
NC_035102.1	26546150	.	C	T	.	.	MAF_USDA=9.412
NC_035102.1	26546151	.	T	A	.	.	MAF_INRAE=26.316
NC_035102.1	26546161	.	C	T	.	.	MAF_USDA=2.459
NC_035102.1	26546183	.	G	T	.	.	MAF_INRAE=4.167;MAF_USDA=2.459
NC_035102.1	26546232	.	T	G	.	.	MAF_USDA=3.279
NC_035102.1	26546339	.	T	A	.	.	MAF_INRAE=3.333
NC_035102.1	26546371	.	T	A	.	.	MAF_USDA=4.118
NC_035102.1	26546373	.	A	G	.	.	MAF_USDA=4.118
NC_035102.1	26546383	.	A	G	.	.	MAF_USDA=8.824
NC_035102.1	26546388	.	A	T	.	.	MAF_INRAE=5.263;MAF_USDA=4.918
NC_035102.1	26546502	.	G	A	.	.	MAF_INRAE=5.696;MAF_USDA=4.118
NC_035102.1	26546548	.	C	A	.	.	MAF_USDA=4.118
NC_035102.1	26546599	.	C	T	.	.	MAF_USDA=1.639
NC_035102.1	26546617	.	C	A	.	.	MAF_USDA=8.824
NC_035102.1	26546623	.	TAAAAA	TAAAAT	.	.	MAF_USDA=10.417
NC_035102.1	26546703	.	G	A	.	.	MAF_INRAE=30.38;MAF_USDA=23.529
NC_035102.1	26546719	.	G	A	.	.	MAF_USDA=16.667
NC_035102.1	26546730	.	G	A	.	.	MAF_USDA=4.118
NC_035102.1	26546833	.	G	T	.	.	MAF_INRAE=5.263;MAF_USDA=4.918
NC_035102.1	26546861	.	G	A	.	.	MAF_INRAE=31.013;MAF_USDA=28.689
NC_035102.1	26546866	.	T	C	.	.	MAF_INRAE=31.013;MAF_USDA=22.619
NC_035102.1	26546884	.	A	T	.	.	MAF_USDA=22.917
NC_035102.1	26546902	.	C	T	.	.	MAF_INRAE=5.833;MAF_USDA=10.588
NC_035102.1	26546922	.	C	T	.	.	MAF_USDA=22.917
NC_035102.1	26546929	.	C	T	.	.	MAF_USDA=22.917
NC_035102.1	26546951	.	T	C	.	.	MAF_USDA=4.918
NC_035102.1	26546971	.	C	G	.	.	MAF_USDA=11.176
NC_035102.1	26547306	.	G	A	.	.	MAF_USDA=11.176
NC_035102.1	26547332	.	A	C	.	.	MAF_USDA=4.918
NC_035102.1	26547347	.	G	C	.	.	MAF_USDA=11.176
NC_035102.1	26547483	.	T	C	.	.	MAF_INRAE=46.203;MAF_USDA=45.882
NC_035102.1	26547740	.	C	A	.	.	MAF_USDA=8.824
NC_035102.1	26547743	.	G	A	.	.	MAF_USDA=5.294
NC_035102.1	26547772	.	T	A	.	.	MAF_USDA=3.279
NC_035102.1	26547781	.	G	A	.	.	MAF_INRAE=5.263;MAF_USDA=4.918
NC_035102.1	26547851	.	A	C	.	.	MAF_USDA=3.529
NC_035102.1	26547948	.	A	T	.	.	MAF_INRAE=5.263;MAF_USDA=4.918
NC_035102.1	26547955	.	A	G	.	.	MAF_INRAE=5.263;MAF_USDA=4.918
NC_035102.1	26547979	.	T	G	.	.	MAF_INRAE=11.392;MAF_USDA=6.25
NC_035102.1	26548013	.	A	G	.	.	MAF_INRAE=22.785;MAF_USDA=17.647
NC_035102.1	26548053	.	A	G	.	.	MAF_USDA=3.279
NC_035102.1	26548055	.	T	C	.	.	MAF_USDA=3.279
NC_035102.1	26548092	.	G	A	.	.	MAF_USDA=6.557
NC_035102.1	26548105	.	T	G	.	.	MAF_USDA=11.475
NC_035102.1	26548108	.	T	A	.	.	MAF_USDA=4.918
NC_035102.1	26548144	.	T	A	.	.	MAF_USDA=3.529
NC_035102.1	26548145	.	A	T	.	.	MAF_USDA=3.529
NC_035102.1	26548162	.	G	T	.	.	MAF_USDA=1.639
NC_035102.1	26548202	.	C	A	.	.	MAF_USDA=13.529
NC_035102.1	26548324	.	G	A	.	.	MAF_USDA=4.098
NC_035102.1	26548460	.	T	G	.	.	MAF_USDA=4.098
NC_035102.1	26548478	.	G	A	.	.	MAF_USDA=4.918
NC_035102.1	26548486	.	C	G	.	.	MAF_USDA=6.557
NC_035102.1	26548701	.	C	T	.	.	MAF_INRAE=7.595;MAF_USDA=2.459
NC_035102.1	26548818	.	C	A	.	.	MAF_USDA=1.639
NC_035102.1	26548916	.	G	A	.	.	MAF_USDA=2.459
NC_035102.1	26549004	.	A	C	.	.	MAF_USDA=2.459
NC_035102.1	26549007	.	T	C	.	.	MAF_USDA=1.639
NC_035102.1	26549036	.	A	C	.	.	MAF_INRAE=5.263;MAF_USDA=4.098
NC_035102.1	26549204	.	G	A	.	.	MAF_INRAE=19.167;MAF_USDA=9.016
NC_035102.1	26549220	.	A	T	.	.	MAF_INRAE=5.263;MAF_USDA=4.098
NC_035102.1	26549290	.	C	T	.	.	MAF_INRAE=1.667
NC_035102.1	26549331	.	T	C	.	.	MAF_USDA=4.098
NC_035102.1	26549332	.	G	A	.	.	MAF_USDA=13.529
NC_035102.1	26549387	.	G	A	.	.	MAF_USDA=1.639
NC_035102.1	26549419	.	C	A	.	.	MAF_USDA=2.459
NC_035102.1	26549476	.	C	G	.	.	MAF_USDA=16.471
NC_035102.1	26549494	.	C	T	.	.	MAF_USDA=3.279
NC_035102.1	26549690	.	G	T	.	.	MAF_INRAE=19.167;MAF_USDA=9.836
NC_035102.1	26549732	.	C	T	.	.	MAF_USDA=2.459
NC_035102.1	26549810	.	A	C	.	.	MAF_USDA=4.878
NC_035102.1	26549823	.	C	A	.	.	MAF_USDA=4.167
NC_035102.1	26549951	.	A	G	.	.	MAF_USDA=4.118
NC_035102.1	26550057	.	G	A	.	.	MAF_INRAE=5.263;MAF_USDA=4.918
NC_035102.1	26550186	.	C	T	.	.	MAF_INRAE=8.333
NC_035102.1	26550202	.	G	T	.	.	MAF_USDA=3.279
NC_035102.1	26550328	.	C	A	.	.	MAF_USDA=4.098
NC_035102.1	26550355	.	G	A	.	.	MAF_USDA=15.882
NC_035102.1	26550356	.	T	G	.	.	MAF_USDA=15.882
NC_035102.1	26550361	.	A	G	.	.	MAF_USDA=4.706
NC_035102.1	26550432	.	T	C	.	.	MAF_USDA=17.059
NC_035102.1	26550438	.	T	G	.	.	MAF_USDA=1.639
NC_035102.1	26550439	.	C	T	.	.	MAF_USDA=1.639
NC_035102.1	26550440	.	C	T	.	.	MAF_USDA=1.639
NC_035102.1	26550463	.	G	A	.	.	MAF_USDA=18.824
NC_035102.1	26550583	.	C	T	.	.	MAF_INRAE=12.025;MAF_USDA=10.588
NC_035102.1	26550677	.	G	A	.	.	MAF_USDA=8.197
NC_035102.1	26550705	.	G	T	.	.	MAF_INRAE=43.038;MAF_USDA=38.235
NC_035102.1	26550741	.	G	A	.	.	MAF_INRAE=18.354;MAF_USDA=3.279
NC_035102.1	26550780	.	C	A	.	.	MAF_USDA=1.639
NC_035102.1	26550788	.	G	A	.	.	MAF_USDA=3.279
NC_035102.1	26550900	.	T	G	.	.	MAF_USDA=4.098
NC_035102.1	26550901	.	T	G	.	.	MAF_INRAE=25.316;MAF_USDA=21.176
NC_035102.1	26550940	.	T	A	.	.	MAF_INRAE=18.354;MAF_USDA=3.279
NC_035102.1	26550951	.	T	G	.	.	MAF_USDA=3.279
NC_035102.1	26550987	.	T	A	.	.	MAF_INRAE=28.481;MAF_USDA=47.647
NC_035102.1	26551105	.	A	C	.	.	MAF_USDA=2.459
NC_035102.1	26551107	.	T	A	.	.	MAF_USDA=10.0
NC_035102.1	26551145	.	C	T	.	.	MAF_USDA=7.647
NC_035102.1	26551154	.	G	A	.	.	MAF_USDA=3.279
NC_035102.1	26551175	.	A	C	.	.	MAF_INRAE=3.333;MAF_USDA=4.098
NC_035102.1	26551267	.	C	T	.	.	MAF_USDA=1.639
NC_035102.1	26551430	.	C	T	.	.	MAF_USDA=15.294
NC_035102.1	26551433	.	G	C	.	.	MAF_USDA=10.656
NC_035102.1	26551591	.	G	A	.	.	MAF_USDA=2.083
NC_035102.1	26551603	.	T	G	.	.	MAF_USDA=8.197
NC_035102.1	26551737	.	T	A	.	.	MAF_USDA=4.237
NC_035102.1	26551789	.	C	G	.	.	MAF_INRAE=5.0;MAF_USDA=6.818
NC_035102.1	26551819	.	A	G	.	.	MAF_USDA=6.667
NC_035102.1	26552196	.	G	A	.	.	MAF_INRAE=19.167
NC_035102.1	26552701	.	G	T	.	.	MAF_USDA=16.667
NC_035102.1	26552704	.	G	A	.	.	MAF_USDA=2.083
NC_035102.1	26552803	.	T	A	.	.	MAF_INRAE=2.5
NC_035102.1	26553124	.	C	T	.	.	MAF_INRAE=3.333
NC_035102.1	26553138	.	G	T	.	.	MAF_INRAE=3.333
NC_035102.1	26553147	.	G	T	.	.	MAF_INRAE=42.5
NC_035102.1	26553200	.	C	T	.	.	MAF_INRAE=1.667
NC_035102.1	26553335	.	G	C	.	.	MAF_INRAE=22.5
NC_035102.1	26553851	.	G	A	.	.	MAF_USDA=35.417
NC_035102.1	26553896	.	C	T	.	.	MAF_USDA=1.639
NC_035102.1	26553943	.	G	A	.	.	MAF_USDA=3.279
NC_035102.1	26554100	.	A	T	.	.	MAF_USDA=9.836
NC_035102.1	26554142	.	T	A	.	.	MAF_INRAE=2.632;MAF_USDA=4.098
NC_035102.1	26554178	.	G	T	.	.	MAF_INRAE=1.667;MAF_USDA=2.459
NC_035102.1	26554222	.	C	G	.	.	MAF_USDA=2.459
NC_035102.1	26554531	.	G	A	.	.	MAF_INRAE=5.833
NC_035102.1	26554577	.	C	T	.	.	MAF_INRAE=45.0
NC_035102.1	26554916	.	T	C	.	.	MAF_INRAE=1.667
NC_035102.1	26554923	.	C	T	.	.	MAF_INRAE=1.667
NC_035102.1	26554924	.	A	G	.	.	MAF_INRAE=1.667;MAF_USDA=25.0
NC_035102.1	26554951	.	C	T	.	.	MAF_USDA=16.667
NC_035102.1	26555019	.	G	A	.	.	MAF_INRAE=17.5
NC_035102.1	26555020	.	C	A	.	.	MAF_INRAE=17.5
NC_035102.1	26555024	.	G	A	.	.	MAF_INRAE=17.5
NC_035102.1	26555054	.	G	A	.	.	MAF_INRAE=13.333
NC_035102.1	26555055	.	C	T	.	.	MAF_INRAE=13.333;MAF_USDA=25.0
NC_035102.1	26555660	.	C	G	.	.	MAF_INRAE=2.5
NC_035102.1	26555690	.	A	G	.	.	MAF_USDA=13.529
NC_035102.1	26555714	.	G	A	.	.	MAF_USDA=1.639
NC_035102.1	26555745	.	C	T	.	.	MAF_USDA=7.377
NC_035102.1	26555746	.	C	A	.	.	MAF_USDA=1.639
NC_035102.1	26555763	.	G	A	.	.	MAF_USDA=2.976
NC_035102.1	26555806	.	C	A	.	.	MAF_INRAE=6.962;MAF_USDA=2.459
NC_035102.1	26555811	.	C	T	.	.	MAF_USDA=6.557
NC_035102.1	26555844	.	A	G	.	.	MAF_USDA=6.557
NC_035102.1	26555846	.	T	G	.	.	MAF_USDA=6.557
NC_035102.1	26555918	.	T	C	.	.	MAF_USDA=1.639
NC_035102.1	26555962	.	C	A	.	.	MAF_INRAE=37.342;MAF_USDA=16.471
NC_035102.1	26555987	.	G	T	.	.	MAF_INRAE=25.316;MAF_USDA=17.059
NC_035102.1	26556056	.	C	T	.	.	MAF_USDA=2.083
NC_035102.1	26556114	.	C	T	.	.	MAF_USDA=1.639
NC_035102.1	26556184	.	C	T	.	.	MAF_USDA=5.738
NC_035102.1	26556227	.	G	T	.	.	MAF_USDA=2.459
NC_035102.1	26556254	.	T	C	.	.	MAF_USDA=2.459
NC_035102.1	26556255	.	C	A	.	.	MAF_USDA=4.706
NC_035102.1	26556307	.	G	T	.	.	MAF_INRAE=8.861;MAF_USDA=11.475
NC_035102.1	26556323	.	A	C	.	.	MAF_USDA=14.706
NC_035102.1	26556488	.	C	G	.	.	MAF_INRAE=13.333
NC_035102.1	26556521	.	T	A	.	.	MAF_INRAE=3.333
NC_035102.1	26556558	.	G	A	.	.	MAF_USDA=1.639
NC_035102.1	26556691	.	C	A	.	.	MAF_INRAE=29.114;MAF_USDA=20.588
NC_035102.1	26556802	.	G	T	.	.	MAF_USDA=2.459
NC_035102.1	26556827	.	T	G	.	.	MAF_INRAE=2.5;MAF_USDA=3.279
NC_035102.1	26556828	.	A	C	.	.	MAF_USDA=1.639
NC_035102.1	26556888	.	C	G	.	.	MAF_INRAE=18.333;MAF_USDA=30.588
NC_035102.1	26557075	.	G	A	.	.	MAF_USDA=1.639
NC_035102.1	26557077	.	C	A	.	.	MAF_USDA=3.279
NC_035102.1	26557125	.	C	T	.	.	MAF_INRAE=5.263
NC_035102.1	26557165	.	T	G	.	.	MAF_INRAE=15.789;MAF_USDA=7.059
NC_035102.1	26557325	.	C	A	.	.	MAF_USDA=1.639
NC_035102.1	26557408	.	G	A	.	.	MAF_INRAE=26.316;MAF_USDA=2.941
NC_035102.1	26557473	.	G	A	.	.	MAF_INRAE=5.263;MAF_USDA=14.118
NC_035102.1	26557497	.	C	T	.	.	MAF_INRAE=5.833;MAF_USDA=10.0
NC_035102.1	26557514	.	G	C	.	.	MAF_INRAE=26.316
NC_035102.1	26557553	.	A	T	.	.	MAF_USDA=2.459
NC_035102.1	26557554	.	G	A	.	.	MAF_USDA=2.459
NC_035102.1	26557682	.	G	A	.	.	MAF_INRAE=5.263
NC_035102.1	26557689	.	C	T	.	.	MAF_USDA=1.639
NC_035102.1	26557735	.	A	T	.	.	MAF_INRAE=5.263;MAF_USDA=6.25
NC_035102.1	26557741	.	G	A	.	.	MAF_INRAE=5.263;MAF_USDA=4.918
NC_035102.1	26557810	.	G	A	.	.	MAF_USDA=1.639
NC_035102.1	26557853	.	T	G	.	.	MAF_USDA=3.279
NC_035102.1	26557901	.	C	T	.	.	MAF_USDA=7.059
NC_035102.1	26558872	.	T	C	.	.	MAF_USDA=22.024
NC_035102.1	26559069	.	T	C	.	.	MAF_USDA=7.377
NC_035102.1	26559186	.	C	T	.	.	MAF_INRAE=26.316;MAF_USDA=11.905
NC_035102.1	26559258	.	T	G	.	.	MAF_USDA=10.87
NC_035102.1	26559847	.	G	A	.	.	MAF_USDA=1.667
NC_035102.1	26559926	.	A	G	.	.	MAF_INRAE=15.789;MAF_USDA=10.833
NC_035102.1	26559942	.	G	C	.	.	MAF_INRAE=15.789;MAF_USDA=6.627
NC_035102.1	26560364	.	C	T	.	.	MAF_INRAE=19.62;MAF_USDA=14.286
NC_035102.1	26560495	.	C	T	.	.	MAF_USDA=23.913
NC_035102.1	26560505	.	C	T	.	.	MAF_USDA=23.913
NC_035102.1	26561017	.	C	A	.	.	MAF_USDA=2.459
NC_035102.1	26561024	.	T	C	.	.	MAF_INRAE=15.789;MAF_USDA=9.756
NC_035102.1	26561454	.	T	G	.	.	MAF_USDA=1.639
NC_035102.1	26561540	.	G	A	.	.	MAF_USDA=7.059
NC_035102.1	26561623	.	A	C	.	.	MAF_INRAE=38.608;MAF_USDA=31.765
NC_035102.1	26561629	.	C	T	.	.	MAF_USDA=7.059
NC_035102.1	26561630	.	G	A	.	.	MAF_INRAE=3.333
NC_035102.1	26561632	.	C	T	.	.	MAF_USDA=1.639
NC_035102.1	26561698	.	A	C	.	.	MAF_INRAE=18.987;MAF_USDA=11.765
NC_035102.1	26561771	.	A	C	.	.	MAF_USDA=1.639
NC_035102.1	26561934	.	C	A	.	.	MAF_USDA=3.279
NC_035102.1	26561939	.	T	C	.	.	MAF_USDA=3.279
NC_035102.1	26561940	.	T	G	.	.	MAF_USDA=4.098
NC_035102.1	26561951	.	C	A	.	.	MAF_USDA=1.639
NC_035102.1	26561960	.	G	A	.	.	MAF_USDA=7.647
NC_035102.1	26562046	.	G	A	.	.	MAF_INRAE=19.62;MAF_USDA=2.941
NC_035102.1	26562054	.	T	C	.	.	MAF_USDA=1.639
NC_035102.1	26562067	.	G	A	.	.	MAF_USDA=1.639
NC_035102.1	26562116	.	C	A	.	.	MAF_INRAE=8.333
NC_035102.1	26562151	.	T	C	.	.	MAF_USDA=2.174
NC_035102.1	26562161	.	T	C	.	.	MAF_USDA=2.174
NC_035102.1	26562229	.	A	C	.	.	MAF_INRAE=38.608;MAF_USDA=33.929
NC_035102.1	26562262	.	C	T	.	.	MAF_USDA=9.524
NC_035102.1	26562340	.	C	A	.	.	MAF_INRAE=13.291;MAF_USDA=8.824
NC_035102.1	26562348	.	T	G	.	.	MAF_INRAE=36.667;MAF_USDA=28.824
NC_035102.1	26562400	.	A	G	.	.	MAF_USDA=2.941
NC_035102.1	26562438	.	G	A	.	.	MAF_INRAE=5.263;MAF_USDA=4.918
NC_035102.1	26562458	.	G	T	.	.	MAF_USDA=3.279
NC_035102.1	26562485	.	A	C	.	.	MAF_INRAE=8.333
NC_035102.1	26562493	.	G	A	.	.	MAF_USDA=4.706
NC_035102.1	26562528	.	C	A	.	.	MAF_USDA=1.639
NC_035102.1	26562532	.	C	G	.	.	MAF_USDA=4.918
NC_035102.1	26562533	.	T	A	.	.	MAF_USDA=2.459
NC_035102.1	26562539	.	C	T	.	.	MAF_USDA=4.918
NC_035102.1	26562542	.	G	A	.	.	MAF_USDA=3.279
NC_035102.1	26562613	.	A	G	.	.	MAF_USDA=4.098
NC_035102.1	26562638	.	G	A	.	.	MAF_USDA=2.083
NC_035102.1	26562661	.	T	C	.	.	MAF_USDA=1.639
NC_035102.1	26562681	.	C	T	.	.	MAF_USDA=5.882
NC_035102.1	26562696	.	T	C	.	.	MAF_INRAE=2.5;MAF_USDA=1.639
NC_035102.1	26562714	.	T	C	.	.	MAF_INRAE=18.987;MAF_USDA=21.176
NC_035102.1	26562743	.	C	T	.	.	MAF_INRAE=5.263;MAF_USDA=4.918
NC_035102.1	26562807	.	G	A	.	.	MAF_USDA=1.639
NC_035102.1	26562838	.	G	A	.	.	MAF_INRAE=38.608;MAF_USDA=34.706
NC_035102.1	26562951	.	C	A	.	.	MAF_USDA=5.882
NC_035102.1	26562972	.	G	A	.	.	MAF_USDA=1.639
NC_035102.1	26563015	.	T	G	.	.	MAF_USDA=4.167
NC_035102.1	26563037	.	A	T	.	.	MAF_INRAE=1.667
NC_035102.1	26563215	.	A	C	.	.	MAF_INRAE=26.316;MAF_USDA=2.353
NC_035102.1	26563225	.	C	T	.	.	MAF_USDA=8.333
NC_035102.1	26563265	.	T	A	.	.	MAF_USDA=6.557
NC_035102.1	26563275	.	T	A	.	.	MAF_INRAE=14.557
NC_035102.1	26563300	.	G	A	.	.	MAF_USDA=3.279
NC_035102.1	26563476	.	T	C	.	.	MAF_USDA=8.333
NC_035102.1	26563529	.	T	G	.	.	MAF_INRAE=30.833;MAF_USDA=39.412
NC_035102.1	26563535	.	G	T	.	.	MAF_INRAE=16.667;MAF_USDA=1.639
NC_035102.1	26563600	.	C	T	.	.	MAF_INRAE=5.263;MAF_USDA=4.918
NC_035102.1	26563670	.	A	C	.	.	MAF_INRAE=38.608;MAF_USDA=45.294
NC_035102.1	26563743	.	C	T	.	.	MAF_INRAE=31.013;MAF_USDA=13.529
NC_035102.1	26563773	.	T	G	.	.	MAF_INRAE=26.316;MAF_USDA=10.588
NC_035102.1	26563845	.	C	A	.	.	MAF_USDA=1.639
NC_035102.1	26564010	.	C	A	.	.	MAF_USDA=1.639
NC_035102.1	26564022	.	C	T	.	.	MAF_USDA=1.176
NC_035102.1	26564047	.	A	C	.	.	MAF_USDA=7.647
NC_035102.1	26564107	.	C	T	.	.	MAF_USDA=1.639
NC_035102.1	26564195	.	C	G	.	.	MAF_USDA=4.118
NC_035102.1	26564313	.	A	C	.	.	MAF_USDA=4.098
NC_035102.1	26564319	.	T	C	.	.	MAF_USDA=4.706
NC_035102.1	26564345	.	C	T	.	.	MAF_USDA=4.098
NC_035102.1	26564475	.	G	C	.	.	MAF_INRAE=26.316;MAF_USDA=8.235
NC_035102.1	26564504	.	G	T	.	.	MAF_INRAE=39.873;MAF_USDA=32.941
NC_035102.1	26564509	.	G	A	.	.	MAF_USDA=1.639
NC_035102.1	26564637	.	C	T	.	.	MAF_INRAE=5.263;MAF_USDA=4.918
NC_035102.1	26564651	.	C	A	.	.	MAF_INRAE=5.696
NC_035102.1	26564694	.	G	A	.	.	MAF_USDA=18.75
NC_035102.1	26564789	.	C	G	.	.	MAF_USDA=11.176
NC_035102.1	26564807	.	G	A	.	.	MAF_INRAE=12.658;MAF_USDA=6.25
NC_035102.1	26564841	.	A	G	.	.	MAF_INRAE=8.333
NC_035102.1	26565022	.	C	T	.	.	MAF_INRAE=3.333
NC_035102.1	26565052	.	G	A	.	.	MAF_INRAE=15.0
NC_035102.1	26565218	.	A	T	.	.	MAF_USDA=1.639
NC_035102.1	26565238	.	C	T	.	.	MAF_INRAE=21.053;MAF_USDA=11.765
NC_035102.1	26565302	.	T	C	.	.	MAF_USDA=18.75
NC_035102.1	26565352	.	A	C	.	.	MAF_INRAE=30.38;MAF_USDA=10.714
NC_035102.1	26565416	.	C	A	.	.	MAF_USDA=2.083
NC_035102.1	26565467	.	G	T	.	.	MAF_USDA=18.75
NC_035102.1	26565552	.	A	G	.	.	MAF_USDA=18.75
NC_035102.1	26565642	.	A	T	.	.	MAF_INRAE=19.62;MAF_USDA=22.353
NC_035102.1	26565751	.	A	G	.	.	MAF_USDA=18.75
NC_035102.1	26565757	.	C	T	.	.	MAF_USDA=2.459
NC_035102.1	26565808	.	C	T	.	.	MAF_USDA=1.639
NC_035102.1	26565851	.	C	A	.	.	MAF_USDA=4.918
NC_035102.1	26565860	.	G	A,T	.	.	MAF_INRAE=3.333;MAF_USDA=2.083
NC_035102.1	26565894	.	C	T	.	.	MAF_USDA=2.941
NC_035102.1	26565895	.	T	A	.	.	MAF_USDA=2.459
NC_035102.1	26565896	.	T	G	.	.	MAF_USDA=1.176
NC_035102.1	26565905	.	G	A	.	.	MAF_USDA=1.639
NC_035102.1	26565937	.	A	G	.	.	MAF_USDA=18.75
NC_035102.1	26565950	.	G	A	.	.	MAF_INRAE=18.987;MAF_USDA=26.471
NC_035102.1	26565960	.	C	A	.	.	MAF_INRAE=6.329;MAF_USDA=3.529
NC_035102.1	26566112	.	A	G	.	.	MAF_USDA=1.639
NC_035102.1	26566123	.	G	T	.	.	MAF_USDA=1.639
NC_035102.1	26566178	.	A	C	.	.	MAF_INRAE=12.025;MAF_USDA=7.059
NC_035102.1	26566315	.	G	A	.	.	MAF_INRAE=26.316;MAF_USDA=7.647
NC_035102.1	26566541	.	T	C	.	.	MAF_INRAE=1.667;MAF_USDA=1.639
NC_035102.1	26566669	.	T	C	.	.	MAF_USDA=2.459
NC_035102.1	26566836	.	C	T	.	.	MAF_INRAE=5.833;MAF_USDA=10.0
NC_035102.1	26566849	.	C	T	.	.	MAF_INRAE=26.316;MAF_USDA=10.588
NC_035102.1	26566865	.	A	G	.	.	MAF_INRAE=5.696
NC_035102.1	26566866	.	C	T	.	.	MAF_INRAE=14.557;MAF_USDA=12.941
NC_035102.1	26566867	.	G	A	.	.	MAF_INRAE=26.316;MAF_USDA=1.765
NC_035102.1	26566872	.	C	T	.	.	MAF_INRAE=3.333
NC_035102.1	26566904	.	T	A	.	.	MAF_INRAE=37.975;MAF_USDA=43.529
NC_035102.1	26566927	.	A	T	.	.	MAF_INRAE=5.263;MAF_USDA=4.918
NC_035102.1	26566934	.	T	C	.	.	MAF_USDA=2.083
NC_035102.1	26566935	.	C	A	.	.	MAF_INRAE=3.333;MAF_USDA=1.639
NC_035102.1	26566956	.	G	A	.	.	MAF_USDA=1.639
NC_035102.1	26567023	.	C	T	.	.	MAF_USDA=2.941
NC_035102.1	26567142	.	C	G	.	.	MAF_INRAE=3.333
NC_035102.1	26567159	.	A	G	.	.	MAF_INRAE=18.987;MAF_USDA=21.765
NC_035102.1	26567198	.	G	A	.	.	MAF_USDA=6.471
NC_035102.1	26567213	.	T	C	.	.	MAF_USDA=16.667
NC_035102.1	26567215	.	A	T	.	.	MAF_USDA=2.459
NC_035102.1	26567227	.	G	A	.	.	MAF_USDA=1.639
NC_035102.1	26567281	.	G	A	.	.	MAF_USDA=3.279
NC_035102.1	26567360	.	T	A	.	.	MAF_INRAE=12.025;MAF_USDA=8.235
NC_035102.1	26567461	.	T	C	.	.	MAF_INRAE=26.316
NC_035102.1	26567467	.	A	T	.	.	MAF_USDA=1.639
NC_035102.1	26567617	.	T	G	.	.	MAF_USDA=1.639
NC_035102.1	26567625	.	A	G	.	.	MAF_USDA=1.639
NC_035102.1	26567679	.	T	C	.	.	MAF_INRAE=39.873;MAF_USDA=20.833
NC_035102.1	26567774	.	T	A	.	.	MAF_USDA=2.083
NC_035102.1	26567861	.	C	T	.	.	MAF_USDA=3.279
NC_035102.1	26567862	.	T	C	.	.	MAF_USDA=3.279
NC_035102.1	26567863	.	G	T	.	.	MAF_USDA=3.279
NC_035102.1	26567951	.	A	G	.	.	MAF_INRAE=2.5;MAF_USDA=1.639
NC_035102.1	26568086	.	G	A	.	.	MAF_INRAE=13.291;MAF_USDA=10.0
NC_035102.1	26568092	.	A	C	.	.	MAF_INRAE=26.582;MAF_USDA=47.917
NC_035102.1	26568293	.	A	T	.	.	MAF_USDA=6.25
NC_035102.1	26568294	.	C	T	.	.	MAF_USDA=6.25
NC_035102.1	26568303	.	G	A	.	.	MAF_INRAE=10.127;MAF_USDA=10.417
NC_035102.1	26568313	.	G	A	.	.	MAF_USDA=2.083
NC_035102.1	26568322	.	T	C	.	.	MAF_INRAE=43.038;MAF_USDA=28.824
NC_035102.1	26568403	.	G	A	.	.	MAF_INRAE=3.333
NC_035102.1	26568455	.	C	A	.	.	MAF_USDA=18.75
NC_035102.1	26568505	.	A	G	.	.	MAF_USDA=1.176
NC_035102.1	26568580	.	C	G	.	.	MAF_USDA=18.75
NC_035102.1	26568608	.	T	G	.	.	MAF_USDA=1.176
NC_035102.1	26568669	.	A	C	.	.	MAF_USDA=6.557
NC_035102.1	26568731	.	C	A	.	.	MAF_USDA=2.083
NC_035102.1	26568732	.	C	T	.	.	MAF_USDA=2.083
NC_035102.1	26568745	.	G	A	.	.	MAF_USDA=4.706
NC_035102.1	26568773	.	C	G	.	.	MAF_INRAE=3.333
NC_035102.1	26568787	.	C	A	.	.	MAF_INRAE=12.025;MAF_USDA=10.0
NC_035102.1	26568841	.	G	A	.	.	MAF_USDA=1.639
NC_035102.1	26568862	.	C	T	.	.	MAF_INRAE=39.241;MAF_USDA=32.353
NC_035102.1	26568917	.	G	A	.	.	MAF_USDA=8.235
NC_035102.1	26569037	.	C	T	.	.	MAF_USDA=18.75
NC_035102.1	26569176	.	C	A	.	.	MAF_INRAE=12.025;MAF_USDA=6.25
NC_035102.1	26569210	.	C	T	.	.	MAF_USDA=2.083
NC_035102.1	26569217	.	C	G	.	.	MAF_USDA=1.639
NC_035102.1	26569218	.	A	T	.	.	MAF_USDA=9.016
NC_035102.1	26569232	.	G	C	.	.	MAF_USDA=18.75
NC_035102.1	26569298	.	G	A	.	.	MAF_USDA=1.639
NC_035102.1	26569322	.	T	C	.	.	MAF_INRAE=11.392;MAF_USDA=8.824
NC_035102.1	26569333	.	T	A	.	.	MAF_INRAE=18.987;MAF_USDA=17.647
NC_035102.1	26569342	.	T	A	.	.	MAF_USDA=2.459
NC_035102.1	26569367	.	G	A	.	.	MAF_INRAE=26.316;MAF_USDA=10.0
NC_035102.1	26569417	.	T	A	.	.	MAF_USDA=2.083
NC_035102.1	26569419	.	A	T	.	.	MAF_USDA=4.118
NC_035102.1	26569441	.	A	G	.	.	MAF_INRAE=26.316;MAF_USDA=10.588
NC_035102.1	26569455	.	A	C	.	.	MAF_USDA=18.75
NC_035102.1	26569585	.	T	C	.	.	MAF_USDA=2.459
NC_035102.1	26569600	.	G	A	.	.	MAF_INRAE=14.557
NC_035102.1	26569643	.	A	G	.	.	MAF_USDA=3.279
NC_035102.1	26569648	.	G	T	.	.	MAF_USDA=4.706
NC_035102.1	26569708	.	G	A	.	.	MAF_USDA=18.75
NC_035102.1	26569794	.	G	A	.	.	MAF_USDA=18.75
NC_035102.1	26569811	.	A	T	.	.	MAF_USDA=16.667
NC_035102.1	26569813	.	C	G	.	.	MAF_USDA=16.667
NC_035102.1	26569841	.	T	A	.	.	MAF_INRAE=38.608;MAF_USDA=47.059
NC_035102.1	26569884	.	C	T	.	.	MAF_USDA=2.941
NC_035102.1	26569991	.	G	A	.	.	MAF_INRAE=3.333
NC_035102.1	26570081	.	C	T	.	.	MAF_INRAE=5.263;MAF_USDA=4.098
NC_035102.1	26570090	.	A	C	.	.	MAF_USDA=2.459
NC_035102.1	26570186	.	G	T	.	.	MAF_INRAE=14.167
NC_035102.1	26570196	.	C	T	.	.	MAF_INRAE=25.949
NC_035102.1	26570335	.	C	A	.	.	MAF_USDA=6.557
NC_035102.1	26570371	.	C	T	.	.	MAF_USDA=18.75
NC_035102.1	26570388	.	C	T	.	.	MAF_INRAE=3.333
NC_035102.1	26570725	.	G	T	.	.	MAF_INRAE=5.833;MAF_USDA=9.412
NC_035102.1	26570773	.	C	G	.	.	MAF_USDA=1.639
NC_035102.1	26570782	.	G	A	.	.	MAF_INRAE=5.263;MAF_USDA=3.279
NC_035102.1	26570783	.	G	A	.	.	MAF_USDA=3.279
NC_035102.1	26570864	.	A	C	.	.	MAF_USDA=2.459
NC_035102.1	26570915	.	A	T	.	.	MAF_INRAE=3.333
NC_035102.1	26570945	.	G	A	.	.	MAF_USDA=3.279
NC_035102.1	26570952	.	A	C	.	.	MAF_USDA=4.706
NC_035102.1	26570995	.	A	C	.	.	MAF_USDA=8.235
NC_035102.1	26571009	.	G	A	.	.	MAF_INRAE=20.886;MAF_USDA=3.529
NC_035102.1	26571022	.	C	T	.	.	MAF_INRAE=5.0
NC_035102.1	26571065	.	C	A	.	.	MAF_INRAE=18.987;MAF_USDA=26.471
NC_035102.1	26571088	.	T	A	.	.	MAF_INRAE=7.5;MAF_USDA=6.471
NC_035102.1	26571113	.	G	A	.	.	MAF_USDA=1.639
NC_035102.1	26571126	.	C	A	.	.	MAF_INRAE=5.696
NC_035102.1	26571127	.	A	G	.	.	MAF_INRAE=38.608;MAF_USDA=31.765
NC_035102.1	26571153	.	C	A	.	.	MAF_USDA=18.75
NC_035102.1	26571317	.	T	C	.	.	MAF_INRAE=9.167
NC_035102.1	26571363	.	C	A	.	.	MAF_INRAE=14.167
NC_035102.1	26571367	.	T	C	.	.	MAF_INRAE=11.667
NC_035102.1	26571373	.	G	A	.	.	MAF_USDA=3.279
NC_035102.1	26571388	.	G	T	.	.	MAF_INRAE=2.5
NC_035102.1	26571392	.	A	G	.	.	MAF_INRAE=2.5
NC_035102.1	26571406	.	C	A	.	.	MAF_INRAE=2.632
NC_035102.1	26571449	.	C	A	.	.	MAF_INRAE=47.5
NC_035102.1	26571511	.	A	T	.	.	MAF_USDA=6.557
NC_035102.1	26571524	.	G	T	.	.	MAF_INRAE=16.667;MAF_USDA=9.016
NC_035102.1	26571546	.	T	G	.	.	MAF_INRAE=50.0
NC_035102.1	26571563	.	C	T	.	.	MAF_INRAE=50.0
NC_035102.1	26571566	.	T	A	.	.	MAF_USDA=1.639
NC_035102.1	26571647	.	T	C	.	.	MAF_INRAE=50.0
NC_035102.1	26571692	.	G	A	.	.	MAF_INRAE=49.167
NC_035102.1	26571705	.	A	T	.	.	MAF_INRAE=10.759
NC_035102.1	26571724	.	G	A	.	.	MAF_INRAE=50.0
NC_035102.1	26571752	.	G	A	.	.	MAF_INRAE=2.632
NC_035102.1	26571764	.	C	G	.	.	MAF_INRAE=47.5
NC_035102.1	26571784	.	G	A	.	.	MAF_INRAE=47.5
NC_035102.1	26571864	.	C	T	.	.	MAF_INRAE=14.167
NC_035102.1	26572965	.	T	C	.	.	MAF_USDA=2.353
NC_035102.1	26573039	.	C	T	.	.	MAF_USDA=1.639
NC_035102.1	26573136	.	A	T	.	.	MAF_USDA=1.639
NC_035102.1	26573170	.	G	A	.	.	MAF_INRAE=12.025;MAF_USDA=9.412
NC_035102.1	26573188	.	C	T	.	.	MAF_INRAE=12.658;MAF_USDA=6.25
NC_035102.1	26573283	.	A	G	.	.	MAF_INRAE=3.333
NC_035102.1	26573370	.	A	G	.	.	MAF_USDA=1.639
NC_035102.1	26573432	.	G	A	.	.	MAF_USDA=2.083
NC_035102.1	26573670	.	C	T	.	.	MAF_USDA=1.639
NC_035102.1	26573671	.	A	C	.	.	MAF_USDA=2.083
NC_035102.1	26573917	.	C	T	.	.	MAF_USDA=4.918
NC_035102.1	26573979	.	C	A	.	.	MAF_USDA=3.39
NC_035102.1	26574940	.	T	C	.	.	MAF_USDA=10.588
NC_035102.1	26574961	.	G	T	.	.	MAF_USDA=18.75
NC_035102.1	26575027	.	C	T	.	.	MAF_INRAE=26.316;MAF_USDA=16.471
NC_035102.1	26575079	.	T	C	.	.	MAF_USDA=8.824
NC_035102.1	26575098	.	G	A	.	.	MAF_USDA=2.459
NC_035102.1	26575138	.	A	G	.	.	MAF_USDA=2.353
NC_035102.1	26575370	.	T	A	.	.	MAF_INRAE=13.924;MAF_USDA=12.941
NC_035102.1	26575545	.	T	G	.	.	MAF_USDA=3.279
NC_035102.1	26575594	.	A	G	.	.	MAF_USDA=4.098
NC_035102.1	26575720	.	C	A	.	.	MAF_INRAE=17.722;MAF_USDA=30.588
NC_035102.1	26575764	.	C	G	.	.	MAF_INRAE=26.316;MAF_USDA=1.765
NC_035102.1	26575787	.	T	A	.	.	MAF_INRAE=3.333
NC_035102.1	26575788	.	A	T	.	.	MAF_INRAE=3.333
NC_035102.1	26575794	.	C	T	.	.	MAF_USDA=1.639
NC_035102.1	26575813	.	C	T	.	.	MAF_INRAE=26.582;MAF_USDA=15.882
NC_035102.1	26575891	.	G	T	.	.	MAF_INRAE=12.025;MAF_USDA=9.836
NC_035102.1	26575906	.	T	A	.	.	MAF_INRAE=26.316;MAF_USDA=16.471
NC_035102.1	26576069	.	G	A	.	.	MAF_INRAE=31.646;MAF_USDA=17.059
NC_035102.1	26576070	.	A	T	.	.	MAF_USDA=18.75
NC_035102.1	26576179	.	C	T	.	.	MAF_INRAE=3.333;MAF_USDA=1.667
NC_035102.1	26576393	.	CCTCC	CCTCT	.	.	MAF_USDA=10.417
NC_035102.1	26576477	.	C	T	.	.	MAF_INRAE=18.354;MAF_USDA=23.529
NC_035102.1	26576586	.	C	T	.	.	MAF_USDA=5.738
NC_035102.1	26576628	.	T	A	.	.	MAF_USDA=1.639
NC_035102.1	26576661	.	G	A	.	.	MAF_USDA=1.639
NC_035102.1	26576665	.	T	G	.	.	MAF_USDA=16.667
NC_035102.1	26576669	.	G	T	.	.	MAF_INRAE=13.291;MAF_USDA=9.412
NC_035102.1	26576731	.	G	A	.	.	MAF_INRAE=31.646;MAF_USDA=16.471
NC_035102.1	26576774	.	C	T	.	.	MAF_USDA=3.279
NC_035102.1	26576888	.	C	G	.	.	MAF_USDA=2.459
NC_035102.1	26576923	.	C	T	.	.	MAF_INRAE=12.658;MAF_USDA=8.824
NC_035102.1	26577170	.	G	T	.	.	MAF_USDA=18.75
NC_035102.1	26577287	.	T	G	.	.	MAF_USDA=1.639
NC_035102.1	26577589	.	C	T	.	.	MAF_INRAE=10.759;MAF_USDA=10.0
NC_035102.1	26577608	.	C	T	.	.	MAF_INRAE=26.582;MAF_USDA=15.882
NC_035102.1	26577617	.	G	A	.	.	MAF_INRAE=26.316;MAF_USDA=8.235
NC_035102.1	26577718	.	A	C	.	.	MAF_INRAE=18.354;MAF_USDA=22.941
NC_035102.1	26577753	.	G	A	.	.	MAF_USDA=1.639
NC_035102.1	26577775	.	C	G	.	.	MAF_USDA=18.75
NC_035102.1	26577782	.	T	C	.	.	MAF_USDA=1.639
NC_035102.1	26577819	.	G	A	.	.	MAF_INRAE=26.582;MAF_USDA=19.672
NC_035102.1	26577821	.	C	G	.	.	MAF_INRAE=3.333
NC_035102.1	26577836	.	G	A	.	.	MAF_USDA=2.459
NC_035102.1	26577871	.	C	T	.	.	MAF_USDA=2.459
NC_035102.1	26578129	.	T	C	.	.	MAF_USDA=1.639
NC_035102.1	26578172	.	C	T	.	.	MAF_INRAE=4.167;MAF_USDA=13.115
NC_035102.1	26579090	.	T	C	.	.	MAF_USDA=2.459
NC_035102.1	26579138	.	A	G	.	.	MAF_INRAE=26.667
NC_035102.1	26579229	.	A	G	.	.	MAF_USDA=2.459
NC_035102.1	26579235	.	C	A	.	.	MAF_INRAE=12.5
NC_035102.1	26579320	.	C	G	.	.	MAF_INRAE=8.333
NC_035102.1	26579338	.	G	A	.	.	MAF_INRAE=25.949;MAF_USDA=15.294
NC_035102.1	26579406	.	C	T	.	.	MAF_INRAE=26.316;MAF_USDA=9.412
NC_035102.1	26579410	.	C	T	.	.	MAF_INRAE=1.667
NC_035102.1	26579500	.	G	A	.	.	MAF_INRAE=18.987
NC_035102.1	26579513	.	A	G	.	.	MAF_INRAE=18.987
NC_035102.1	26579520	.	C	A	.	.	MAF_INRAE=20.0;MAF_USDA=5.738
NC_035102.1	26579525	.	G	A	.	.	MAF_INRAE=16.667;MAF_USDA=4.098
NC_035102.1	26579577	.	A	T	.	.	MAF_INRAE=42.105
NC_035102.1	26579583	.	T	A	.	.	MAF_INRAE=5.833;MAF_USDA=4.098
NC_035102.1	26579634	.	C	T	.	.	MAF_INRAE=32.278;MAF_USDA=17.647
NC_035102.1	26579659	.	A	T	.	.	MAF_INRAE=3.333
NC_035102.1	26579676	.	A	G	.	.	MAF_INRAE=16.667;MAF_USDA=1.639
NC_035102.1	26579687	.	C	T	.	.	MAF_INRAE=26.316;MAF_USDA=14.706
NC_035102.1	26579714	.	T	G	.	.	MAF_INRAE=12.025;MAF_USDA=11.176
NC_035102.1	26579750	.	T	A	.	.	MAF_INRAE=3.333
NC_035102.1	26579758	.	G	T	.	.	MAF_INRAE=20.253;MAF_USDA=29.412
NC_035102.1	26579830	.	C	T	.	.	MAF_USDA=1.639
NC_035102.1	26579838	.	T	A	.	.	MAF_INRAE=12.025;MAF_USDA=14.118
NC_035102.1	26579839	.	T	A	.	.	MAF_INRAE=10.833;MAF_USDA=14.118
NC_035102.1	26579859	.	G	A	.	.	MAF_INRAE=4.167;MAF_USDA=2.459
NC_035102.1	26579873	.	A	C	.	.	MAF_USDA=1.639
NC_035102.1	26579896	.	G	A	.	.	MAF_USDA=1.639
NC_035102.1	26579926	.	G	T	.	.	MAF_INRAE=16.667;MAF_USDA=1.639
NC_035102.1	26580024	.	T	G	.	.	MAF_USDA=18.75
NC_035102.1	26580025	.	C	A	.	.	MAF_INRAE=6.329;MAF_USDA=9.524
NC_035102.1	26580071	.	C	G	.	.	MAF_INRAE=12.025;MAF_USDA=14.706
NC_035102.1	26580138	.	C	T	.	.	MAF_USDA=2.459
NC_035102.1	26580154	.	C	A	.	.	MAF_INRAE=26.316;MAF_USDA=1.765
NC_035102.1	26580166	.	G	A	.	.	MAF_USDA=1.639
NC_035102.1	26580250	.	C	T	.	.	MAF_INRAE=26.316;MAF_USDA=10.0
NC_035102.1	26580251	.	G	A	.	.	MAF_USDA=1.639
NC_035102.1	26580290	.	G	A	.	.	MAF_INRAE=5.263
NC_035102.1	26580350	.	G	A	.	.	MAF_INRAE=3.333
NC_035102.1	26580444	.	G	T	.	.	MAF_INRAE=14.557;MAF_USDA=13.529
NC_035102.1	26580515	.	G	A	.	.	MAF_USDA=6.557
NC_035102.1	26580554	.	G	A	.	.	MAF_INRAE=16.667;MAF_USDA=4.098
NC_035102.1	26580619	.	C	A	.	.	MAF_USDA=3.279
NC_035102.1	26580640	.	G	C	.	.	MAF_INRAE=2.5
NC_035102.1	26580665	.	A	C	.	.	MAF_USDA=3.39
NC_035102.1	26580770	.	A	T	.	.	MAF_USDA=14.583
NC_035102.1	26580778	.	T	G	.	.	MAF_USDA=8.333
NC_035102.1	26580779	.	T	A	.	.	MAF_USDA=8.333
NC_035102.1	26580826	.	T	A	.	.	MAF_INRAE=6.329;MAF_USDA=4.217
NC_035102.1	26580831	.	A	G	.	.	MAF_INRAE=15.833;MAF_USDA=3.39
NC_035102.1	26581026	.	G	A	.	.	MAF_INRAE=15.833
NC_035102.1	26581060	.	A	T	.	.	MAF_INRAE=12.025;MAF_USDA=11.765
NC_035102.1	26581116	.	G	T	.	.	MAF_INRAE=2.5
NC_035102.1	26581159	.	G	A	.	.	MAF_USDA=2.459
NC_035102.1	26581160	.	G	T	.	.	MAF_USDA=2.459
NC_035102.1	26581259	.	C	A	.	.	MAF_INRAE=14.167;MAF_USDA=4.118
NC_035102.1	26581350	.	C	A	.	.	MAF_INRAE=2.5;MAF_USDA=1.639
NC_035102.1	26581455	.	A	G	.	.	MAF_USDA=20.833
NC_035102.1	26581470	.	G	T	.	.	MAF_USDA=10.417
NC_035102.1	26581523	.	G	A	.	.	MAF_USDA=16.667
NC_035102.1	26581531	.	A	G	.	.	MAF_INRAE=10.526;MAF_USDA=11.176
NC_035102.1	26581575	.	C	T	.	.	MAF_INRAE=21.053;MAF_USDA=21.176
NC_035102.1	26581617	.	G	A	.	.	MAF_USDA=2.459
NC_035102.1	26581620	.	C	T	.	.	MAF_USDA=4.706
NC_035102.1	26581933	.	T	G	.	.	MAF_USDA=22.917
NC_035102.1	26582203	.	A	T	.	.	MAF_USDA=10.87
NC_035102.1	26582361	.	C	T	.	.	MAF_USDA=25.0
NC_035102.1	26582449	.	C	A	.	.	MAF_INRAE=18.354;MAF_USDA=6.25
NC_035102.1	26582548	.	A	T	.	.	MAF_INRAE=4.167
NC_035102.1	26582565	.	A	C	.	.	MAF_USDA=3.279
NC_035102.1	26582584	.	C	T	.	.	MAF_INRAE=26.316
NC_035102.1	26582591	.	T	C	.	.	MAF_INRAE=6.329
NC_035102.1	26582760	.	A	C	.	.	MAF_INRAE=14.167
NC_035102.1	26582877	.	A	C	.	.	MAF_INRAE=16.667
NC_035102.1	26582915	.	A	T	.	.	MAF_INRAE=26.316
NC_035102.1	26583031	.	C	T	.	.	MAF_INRAE=44.167
NC_035102.1	26583032	.	A	T	.	.	MAF_INRAE=44.167
NC_035102.1	26583039	.	A	T	.	.	MAF_INRAE=27.5
NC_035102.1	26583042	.	G	A	.	.	MAF_INRAE=41.667
NC_035102.1	26583050	.	A	G	.	.	MAF_INRAE=41.667
NC_035102.1	26583052	.	C	G	.	.	MAF_INRAE=41.667
NC_035102.1	26583058	.	A	C	.	.	MAF_INRAE=11.667
NC_035102.1	26583066	.	A	C	.	.	MAF_INRAE=40.0
NC_035102.1	26583074	.	C	G	.	.	MAF_INRAE=40.0
NC_035102.1	26583160	.	C	T	.	.	MAF_USDA=20.588
NC_035102.1	26583196	.	A	T	.	.	MAF_USDA=4.167
NC_035102.1	26583698	.	G	A	.	.	MAF_INRAE=26.316;MAF_USDA=7.647
NC_035102.1	26583744	.	A	G	.	.	MAF_INRAE=5.263;MAF_USDA=4.918
NC_035102.1	26583819	.	C	A	.	.	MAF_INRAE=12.658;MAF_USDA=5.882
NC_035102.1	26583846	.	C	A	.	.	MAF_USDA=4.706
NC_035102.1	26583863	.	T	C	.	.	MAF_INRAE=31.646;MAF_USDA=15.882
NC_035102.1	26584048	.	G	T	.	.	MAF_USDA=1.639
NC_035102.1	26584054	.	G	A	.	.	MAF_USDA=2.459
NC_035102.1	26584255	.	A	T	.	.	MAF_USDA=1.639
NC_035102.1	26584266	.	G	C	.	.	MAF_INRAE=15.833;MAF_USDA=2.459
NC_035102.1	26584278	.	C	T	.	.	MAF_INRAE=15.833;MAF_USDA=1.639
NC_035102.1	26584370	.	G	A	.	.	MAF_INRAE=5.696
NC_035102.1	26584389	.	T	C	.	.	MAF_INRAE=5.0;MAF_USDA=2.459
NC_035102.1	26584443	.	G	T	.	.	MAF_USDA=18.75
NC_035102.1	26584589	.	G	A	.	.	MAF_USDA=3.279
NC_035102.1	26584662	.	A	C	.	.	MAF_USDA=3.279
NC_035102.1	26584756	.	A	G	.	.	MAF_USDA=1.639
NC_035102.1	26584828	.	T	C	.	.	MAF_USDA=4.706
NC_035102.1	26584893	.	G	A	.	.	MAF_USDA=4.706
NC_035102.1	26584964	.	C	T	.	.	MAF_USDA=1.639
NC_035102.1	26585125	.	C	A	.	.	MAF_USDA=2.459
NC_035102.1	26585158	.	C	T	.	.	MAF_USDA=3.333
NC_035102.1	26585192	.	G	T	.	.	MAF_USDA=1.639
NC_035102.1	26585236	.	A	C	.	.	MAF_USDA=1.639
NC_035102.1	26585258	.	T	A	.	.	MAF_INRAE=3.333
NC_035102.1	26585442	.	A	T	.	.	MAF_USDA=1.639
NC_035102.1	26585466	.	T	C	.	.	MAF_USDA=3.279
NC_035102.1	26585641	.	A	G	.	.	MAF_USDA=2.941
NC_035102.1	26585726	.	G	T	.	.	MAF_USDA=3.279
NC_035102.1	26585782	.	C	A	.	.	MAF_USDA=2.459
NC_035102.1	26585847	.	T	C	.	.	MAF_USDA=2.459
NC_035102.1	26585861	.	G	A	.	.	MAF_INRAE=5.263
NC_035102.1	26585913	.	C	T	.	.	MAF_USDA=8.333
NC_035102.1	26586122	.	C	T	.	.	MAF_USDA=2.083
NC_035102.1	26586150	.	G	C	.	.	MAF_USDA=4.098
NC_035102.1	26586264	.	C	T	.	.	MAF_INRAE=3.333
NC_035102.1	26586265	.	T	G	.	.	MAF_INRAE=25.949;MAF_USDA=25.882
NC_035102.1	26586447	.	C	T	.	.	MAF_USDA=2.459
NC_035102.1	26586546	.	A	G	.	.	MAF_USDA=2.459
NC_035102.1	26586697	.	A	T	.	.	MAF_USDA=12.941
NC_035102.1	26586737	.	C	T	.	.	MAF_INRAE=15.789;MAF_USDA=5.882
NC_035102.1	26586772	.	T	A	.	.	MAF_INRAE=5.263;MAF_USDA=10.0
NC_035102.1	26586789	.	G	T	.	.	MAF_USDA=1.639
NC_035102.1	26587024	.	A	G	.	.	MAF_USDA=16.667
NC_035102.1	26587070	.	C	A	.	.	MAF_INRAE=11.667
NC_035102.1	26587146	.	A	G	.	.	MAF_INRAE=15.0
NC_035102.1	26587476	.	A	G	.	.	MAF_USDA=2.459
NC_035102.1	26587546	.	G	A	.	.	MAF_INRAE=3.333
NC_035102.1	26587628	.	A	C	.	.	MAF_USDA=2.459
NC_035102.1	26587752	.	G	T	.	.	MAF_INRAE=19.62;MAF_USDA=38.235
NC_035102.1	26587798	.	G	T	.	.	MAF_USDA=2.083
NC_035102.1	26587804	.	T	G	.	.	MAF_INRAE=13.333;MAF_USDA=12.941
NC_035102.1	26587872	.	T	G	.	.	MAF_USDA=12.353
NC_035102.1	26587929	.	C	T	.	.	MAF_INRAE=13.291;MAF_USDA=9.412
NC_035102.1	26587955	.	G	A	.	.	MAF_USDA=2.083
NC_035102.1	26588159	.	C	A	.	.	MAF_INRAE=15.833;MAF_USDA=1.639
NC_035102.1	26588178	.	G	A	.	.	MAF_USDA=4.706
NC_035102.1	26588224	.	G	T	.	.	MAF_USDA=1.639
NC_035102.1	26588431	.	G	A	.	.	MAF_INRAE=5.833;MAF_USDA=10.588
NC_035102.1	26588768	.	A	G	.	.	MAF_USDA=4.118
NC_035102.1	26588952	.	C	A	.	.	MAF_INRAE=17.5;MAF_USDA=6.471
NC_035102.1	26588978	.	A	T	.	.	MAF_INRAE=5.263
NC_035102.1	26588983	.	T	C	.	.	MAF_USDA=1.639
NC_035102.1	26589012	.	A	G	.	.	MAF_USDA=2.459
NC_035102.1	26589042	.	A	G	.	.	MAF_INRAE=29.747;MAF_USDA=22.941
NC_035102.1	26589106	.	A	C	.	.	MAF_USDA=3.279
NC_035102.1	26589109	.	G	A	.	.	MAF_INRAE=3.333
NC_035102.1	26589190	.	G	T	.	.	MAF_USDA=1.639
NC_035102.1	26589257	.	T	C	.	.	MAF_INRAE=44.937;MAF_USDA=15.882
NC_035102.1	26589269	.	G	A	.	.	MAF_USDA=6.25
NC_035102.1	26589323	.	T	A	.	.	MAF_USDA=1.695
NC_035102.1	26589325	.	C	T	.	.	MAF_USDA=2.542
NC_035102.1	26589332	.	A	T	.	.	MAF_USDA=2.542
NC_035102.1	26589335	.	A	C	.	.	MAF_INRAE=3.333
NC_035102.1	26589351	.	T	G	.	.	MAF_USDA=5.932
NC_035102.1	26589371	.	A	G	.	.	MAF_INRAE=4.167;MAF_USDA=4.167
NC_035102.1	26589474	.	G	A	.	.	MAF_INRAE=28.947
NC_035102.1	26589576	.	A	T	.	.	MAF_INRAE=20.886;MAF_USDA=3.529
NC_035102.1	26589883	.	G	A	.	.	MAF_INRAE=26.316
NC_035102.1	26589955	.	T	C	.	.	MAF_INRAE=26.316
NC_035102.1	26589999	.	A	C	.	.	MAF_INRAE=5.833;MAF_USDA=2.459
NC_035102.1	26590001	.	A	G	.	.	MAF_USDA=2.459
NC_035102.1	26590121	.	C	T	.	.	MAF_USDA=3.279
NC_035102.1	26590134	.	C	T	.	.	MAF_USDA=2.941
NC_035102.1	26590196	.	G	A	.	.	MAF_USDA=1.639
NC_035102.1	26590268	.	T	G	.	.	MAF_INRAE=4.167;MAF_USDA=2.459
NC_035102.1	26590532	.	G	A	.	.	MAF_USDA=1.639
NC_035102.1	26590583	.	C	A	.	.	MAF_INRAE=13.291;MAF_USDA=8.197
NC_035102.1	26590584	.	A	C	.	.	MAF_USDA=18.75
NC_035102.1	26590715	.	C	A	.	.	MAF_INRAE=26.316
NC_035102.1	26590743	.	G	A	.	.	MAF_USDA=1.639
NC_035102.1	26590797	.	T	A	.	.	MAF_USDA=3.529
NC_035102.1	26590853	.	T	A	.	.	MAF_USDA=18.75
NC_035102.1	26590908	.	A	C	.	.	MAF_USDA=1.639
NC_035102.1	26591006	.	T	A	.	.	MAF_USDA=3.279
NC_035102.1	26591030	.	C	G	.	.	MAF_USDA=18.75
NC_035102.1	26591032	.	T	A	.	.	MAF_USDA=18.75
NC_035102.1	26591068	.	A	G	.	.	MAF_INRAE=3.333
NC_035102.1	26591267	.	C	A	.	.	MAF_USDA=4.098
NC_035102.1	26591368	.	G	A	.	.	MAF_INRAE=36.709;MAF_USDA=9.412
NC_035102.1	26591369	.	C	G	.	.	MAF_USDA=18.75
NC_035102.1	26591448	.	G	A	.	.	MAF_USDA=2.459
NC_035102.1	26591469	.	A	T	.	.	MAF_USDA=8.333
NC_035102.1	26591535	.	G	A	.	.	MAF_INRAE=31.013;MAF_USDA=43.529
NC_035102.1	26591539	.	T	A	.	.	MAF_USDA=1.639
NC_035102.1	26591586	.	T	C	.	.	MAF_USDA=3.279
NC_035102.1	26591600	.	G	A	.	.	MAF_USDA=7.647
NC_035102.1	26591662	.	G	A	.	.	MAF_INRAE=17.089;MAF_USDA=3.279
NC_035102.1	26591725	.	C	G	.	.	MAF_USDA=11.765
NC_035102.1	26591860	.	C	G	.	.	MAF_USDA=18.75
NC_035102.1	26591911	.	G	A	.	.	MAF_USDA=8.197
NC_035102.1	26591989	.	G	A	.	.	MAF_INRAE=43.333;MAF_USDA=41.176
NC_035102.1	26592050	.	C	A	.	.	MAF_USDA=1.639
NC_035102.1	26592102	.	C	T	.	.	MAF_USDA=18.75
NC_035102.1	26592178	.	C	T	.	.	MAF_USDA=2.083
NC_035102.1	26592203	.	C	T	.	.	MAF_USDA=3.279
NC_035102.1	26592482	.	C	A	.	.	MAF_USDA=2.083
NC_035102.1	26592528	.	A	T	.	.	MAF_INRAE=5.263;MAF_USDA=4.918
NC_035102.1	26592548	.	G	A	.	.	MAF_USDA=2.353
NC_035102.1	26592605	.	G	C	.	.	MAF_USDA=1.639
NC_035102.1	26592648	.	G	A	.	.	MAF_INRAE=3.333
NC_035102.1	26592806	.	C	A	.	.	MAF_INRAE=2.5
NC_035102.1	26592841	.	G	C	.	.	MAF_INRAE=22.5;MAF_USDA=33.333
NC_035102.1	26592984	.	C	A	.	.	MAF_USDA=1.639
NC_035102.1	26593011	.	G	T	.	.	MAF_USDA=4.918
NC_035102.1	26593033	.	T	C	.	.	MAF_USDA=13.115
NC_035102.1	26593046	.	T	A	.	.	MAF_USDA=33.333
NC_035102.1	26593096	.	T	C	.	.	MAF_INRAE=20.0
NC_035102.1	26593136	.	A	G	.	.	MAF_INRAE=31.667
NC_035102.1	26593144	.	T	C	.	.	MAF_INRAE=21.667
NC_035102.1	26593171	.	G	A	.	.	MAF_INRAE=4.167
NC_035102.1	26593283	.	T	G	.	.	MAF_INRAE=40.833
NC_035102.1	26593290	.	G	A	.	.	MAF_INRAE=40.0
NC_035102.1	26593301	.	A	G	.	.	MAF_INRAE=37.5
NC_035102.1	26593312	.	A	C	.	.	MAF_INRAE=34.167
NC_035102.1	26593350	.	C	T	.	.	MAF_INRAE=32.5
NC_035102.1	26593371	.	G	T	.	.	MAF_INRAE=25.833
NC_035102.1	26593399	.	T	C	.	.	MAF_INRAE=13.333
NC_035102.1	26593400	.	G	C	.	.	MAF_INRAE=13.333
NC_035102.1	26593408	.	C	T	.	.	MAF_INRAE=14.167
NC_035102.1	26593418	.	T	C	.	.	MAF_INRAE=11.667
NC_035102.1	26593419	.	G	A	.	.	MAF_INRAE=11.667
NC_035102.1	26594636	.	A	C	.	.	MAF_USDA=3.333
NC_035102.1	26594810	.	A	C	.	.	MAF_USDA=4.098
NC_035102.1	26594865	.	G	A	.	.	MAF_INRAE=17.722;MAF_USDA=12.941
NC_035102.1	26594876	.	C	T	.	.	MAF_USDA=3.529
NC_035102.1	26594886	.	C	T	.	.	MAF_INRAE=36.709;MAF_USDA=9.412
NC_035102.1	26595088	.	C	T	.	.	MAF_USDA=14.286
NC_035102.1	26595089	.	A	G	.	.	MAF_USDA=12.295
NC_035102.1	26595091	.	G	A	.	.	MAF_USDA=14.706
NC_035102.1	26595093	.	A	G	.	.	MAF_USDA=14.706
NC_035102.1	26595101	.	G	C	.	.	MAF_INRAE=36.076;MAF_USDA=8.824
NC_035102.1	26595126	.	G	C	.	.	MAF_INRAE=28.333;MAF_USDA=7.377
NC_035102.1	26595142	.	T	C	.	.	MAF_INRAE=16.667
NC_035102.1	26595149	.	G	A	.	.	MAF_INRAE=16.667
NC_035102.1	26595237	.	G	C	.	.	MAF_INRAE=31.646;MAF_USDA=39.412
NC_035102.1	26595347	.	C	T	.	.	MAF_INRAE=5.263
NC_035102.1	26595377	.	G	T	.	.	MAF_USDA=4.098
NC_035102.1	26595406	.	C	T	.	.	MAF_INRAE=5.263;MAF_USDA=4.918
NC_035102.1	26595595	.	A	G	.	.	MAF_USDA=1.639
NC_035102.1	26595639	.	C	T	.	.	MAF_USDA=1.639
NC_035102.1	26595777	.	A	T	.	.	MAF_INRAE=5.0
NC_035102.1	26595780	.	A	C	.	.	MAF_USDA=6.471
NC_035102.1	26595781	.	G	T	.	.	MAF_USDA=9.524
NC_035102.1	26595783	.	C	A	.	.	MAF_USDA=2.941
NC_035102.1	26595788	.	A	C	.	.	MAF_USDA=7.377
NC_035102.1	26595794	.	C	T	.	.	MAF_INRAE=26.316;MAF_USDA=2.941
NC_035102.1	26595808	.	G	T	.	.	MAF_INRAE=47.368;MAF_USDA=21.765
NC_035102.1	26595810	.	T	C	.	.	MAF_USDA=16.471
NC_035102.1	26595812	.	T	G	.	.	MAF_USDA=16.471
NC_035102.1	26595814	.	C	T	.	.	MAF_USDA=4.706
NC_035102.1	26595815	.	T	G	.	.	MAF_USDA=2.459
NC_035102.1	26595816	.	T	C	.	.	MAF_USDA=2.459
NC_035102.1	26595829	.	C	G	.	.	MAF_USDA=4.098
NC_035102.1	26595830	.	C	T	.	.	MAF_USDA=1.639
NC_035102.1	26595831	.	T	A	.	.	MAF_USDA=1.639
NC_035102.1	26595836	.	A	G	.	.	MAF_USDA=6.557
NC_035102.1	26595837	.	T	C	.	.	MAF_USDA=1.639
NC_035102.1	26595838	.	T	A	.	.	MAF_USDA=3.279
NC_035102.1	26595845	.	T	G	.	.	MAF_USDA=21.765
NC_035102.1	26595850	.	C	A	.	.	MAF_USDA=4.918
NC_035102.1	26595862	.	A	G	.	.	MAF_USDA=15.476
NC_035102.1	26595882	.	T	G	.	.	MAF_USDA=47.647
NC_035102.1	26595918	.	A	C	.	.	MAF_USDA=6.25
NC_035102.1	26595930	.	C	T	.	.	MAF_USDA=31.176
NC_035102.1	26595940	.	C	T	.	.	MAF_USDA=4.918
NC_035102.1	26595987	.	G	T	.	.	MAF_USDA=2.5
NC_035102.1	26596905	.	G	A	.	.	MAF_USDA=5.738
NC_035102.1	26596928	.	C	T	.	.	MAF_INRAE=15.789;MAF_USDA=18.235
NC_035102.1	26597117	.	T	G	.	.	MAF_USDA=9.016
NC_035102.1	26597153	.	T	C	.	.	MAF_INRAE=40.0
NC_035102.1	26597172	.	A	T	.	.	MAF_INRAE=42.5
NC_035102.1	26597191	.	T	C	.	.	MAF_USDA=1.639
NC_035102.1	26597214	.	T	C	.	.	MAF_INRAE=47.5
NC_035102.1	26597222	.	A	G	.	.	MAF_INRAE=47.5
NC_035102.1	26597228	.	A	T	.	.	MAF_INRAE=1.667
NC_035102.1	26597264	.	A	T	.	.	MAF_INRAE=46.667
NC_035102.1	26597292	.	C	A	.	.	MAF_INRAE=49.167
NC_035102.1	26597298	.	C	A	.	.	MAF_INRAE=50.0
NC_035102.1	26597300	.	C	A	.	.	MAF_INRAE=49.167
NC_035102.1	26597314	.	G	A	.	.	MAF_INRAE=50.0
NC_035102.1	26597317	.	C	A	.	.	MAF_INRAE=50.0
NC_035102.1	26597352	.	C	T	.	.	MAF_INRAE=45.833
NC_035102.1	26597407	.	A	G	.	.	MAF_INRAE=49.167
NC_035102.1	26597414	.	A	T	.	.	MAF_INRAE=49.167
NC_035102.1	26597462	.	T	C	.	.	MAF_INRAE=48.333
NC_035102.1	26597463	.	T	C	.	.	MAF_INRAE=48.333
NC_035102.1	26597739	.	C	T	.	.	MAF_INRAE=5.833
NC_035102.1	26597887	.	C	A	.	.	MAF_INRAE=2.5
NC_035102.1	26597890	.	C	T	.	.	MAF_INRAE=50.0
NC_035102.1	26597902	.	A	C	.	.	MAF_INRAE=14.167
NC_035102.1	26597929	.	T	C	.	.	MAF_INRAE=15.19
NC_035102.1	26597937	.	T	C	.	.	MAF_INRAE=16.667
NC_035102.1	26597946	.	T	C	.	.	MAF_INRAE=50.0
NC_035102.1	26597948	.	A	T	.	.	MAF_INRAE=50.0
NC_035102.1	26597949	.	G	A	.	.	MAF_INRAE=50.0
NC_035102.1	26597957	.	C	A	.	.	MAF_INRAE=50.0
NC_035102.1	26597966	.	T	C	.	.	MAF_INRAE=50.0
NC_035102.1	26597991	.	C	T	.	.	MAF_INRAE=50.0
NC_035102.1	26598009	.	A	C	.	.	MAF_INRAE=50.0
NC_035102.1	26598023	.	T	A	.	.	MAF_INRAE=50.0
NC_035102.1	26598029	.	C	T	.	.	MAF_INRAE=50.0
NC_035102.1	26598049	.	A	G	.	.	MAF_INRAE=50.0
NC_035102.1	26598050	.	G	A	.	.	MAF_INRAE=50.0
NC_035102.1	26598080	.	C	A	.	.	MAF_INRAE=47.5
NC_035102.1	26598100	.	T	C	.	.	MAF_INRAE=47.5
NC_035102.1	26598231	.	A	C	.	.	MAF_INRAE=15.833
NC_035102.1	26598243	.	G	T	.	.	MAF_INRAE=24.167;MAF_USDA=29.167
NC_035102.1	26598250	.	T	C	.	.	MAF_INRAE=23.333
NC_035102.1	26598254	.	A	T	.	.	MAF_INRAE=23.333
NC_035102.1	26598266	.	G	T	.	.	MAF_INRAE=9.167
NC_035102.1	26598321	.	A	C	.	.	MAF_USDA=4.098
NC_035102.1	26598425	.	C	T	.	.	MAF_USDA=2.083
NC_035102.1	26598819	.	G	T	.	.	MAF_INRAE=17.089;MAF_USDA=4.706
NC_035102.1	26598907	.	C	A	.	.	MAF_USDA=1.639
NC_035102.1	26598969	.	G	T	.	.	MAF_INRAE=18.354;MAF_USDA=7.059
NC_035102.1	26599026	.	G	T	.	.	MAF_USDA=16.667
NC_035102.1	26599108	.	T	A	.	.	MAF_INRAE=2.5
NC_035102.1	26599172	.	C	T	.	.	MAF_USDA=3.529
NC_035102.1	26599185	.	G	A	.	.	MAF_INRAE=12.5
NC_035102.1	26599282	.	G	A	.	.	MAF_USDA=1.639
NC_035102.1	26599536	.	A	C	.	.	MAF_INRAE=18.987;MAF_USDA=13.529
NC_035102.1	26599560	.	G	A	.	.	MAF_USDA=1.639
NC_035102.1	26599794	.	C	A	.	.	MAF_USDA=1.639
NC_035102.1	26599807	.	T	C	.	.	MAF_INRAE=12.658;MAF_USDA=11.765
NC_035102.1	26599911	.	C	A	.	.	MAF_USDA=18.75
NC_035102.1	26600087	.	A	G	.	.	MAF_INRAE=36.709;MAF_USDA=7.377
NC_035102.1	26600119	.	C	T	.	.	MAF_USDA=1.639
NC_035102.1	26600137	.	T	C	.	.	MAF_USDA=6.557
NC_035102.1	26600463	.	G	A	.	.	MAF_USDA=4.098
NC_035102.1	26600488	.	A	T	.	.	MAF_INRAE=17.089;MAF_USDA=4.706
NC_035102.1	26600523	.	C	G	.	.	MAF_USDA=18.75
NC_035102.1	26600536	.	G	A	.	.	MAF_INRAE=36.076;MAF_USDA=9.412
NC_035102.1	26600833	.	A	G	.	.	MAF_USDA=18.75
NC_035102.1	26600889	.	T	G	.	.	MAF_USDA=10.656
NC_035102.1	26600898	.	T	G	.	.	MAF_USDA=2.459
NC_035102.1	26600944	.	T	G	.	.	MAF_INRAE=44.937;MAF_USDA=28.824
NC_035102.1	26600969	.	A	T	.	.	MAF_INRAE=13.291;MAF_USDA=10.0
NC_035102.1	26601194	.	C	A	.	.	MAF_USDA=8.197
NC_035102.1	26601279	.	G	A	.	.	MAF_USDA=1.639
NC_035102.1	26601533	.	C	A	.	.	MAF_USDA=3.279
NC_035102.1	26601609	.	G	T	.	.	MAF_USDA=2.083
NC_035102.1	26601641	.	T	C	.	.	MAF_INRAE=15.19;MAF_USDA=2.353
NC_035102.1	26601657	.	C	G	.	.	MAF_USDA=9.016
NC_035102.1	26601809	.	C	G	.	.	MAF_INRAE=19.62;MAF_USDA=6.25
NC_035102.1	26601830	.	T	C	.	.	MAF_INRAE=18.354;MAF_USDA=14.118
NC_035102.1	26601944	.	G	A	.	.	MAF_INRAE=18.354;MAF_USDA=6.471
NC_035102.1	26601974	.	C	T	.	.	MAF_INRAE=21.053;MAF_USDA=6.471
NC_035102.1	26601997	.	T	A	.	.	MAF_USDA=7.377
NC_035102.1	26602026	.	A	G	.	.	MAF_INRAE=44.304;MAF_USDA=32.353
NC_035102.1	26602027	.	T	C	.	.	MAF_INRAE=46.667;MAF_USDA=32.353
NC_035102.1	26602060	.	C	A	.	.	MAF_INRAE=15.19;MAF_USDA=6.25
NC_035102.1	26602086	.	G	A	.	.	MAF_USDA=8.333
NC_035102.1	26602091	.	G	A	.	.	MAF_INRAE=18.354;MAF_USDA=7.143
NC_035102.1	26602207	.	G	A	.	.	MAF_USDA=11.475
NC_035102.1	26602229	.	C	A	.	.	MAF_INRAE=15.833;MAF_USDA=10.656
NC_035102.1	26602232	.	A	G	.	.	MAF_INRAE=19.62;MAF_USDA=41.176
NC_035102.1	26602266	.	C	T	.	.	MAF_INRAE=18.354;MAF_USDA=7.059
NC_035102.1	26602279	.	T	G	.	.	MAF_USDA=18.75
NC_035102.1	26602302	.	T	C	.	.	MAF_USDA=3.279
NC_035102.1	26602306	.	C	T	.	.	MAF_USDA=18.75
NC_035102.1	26602319	.	G	A	.	.	MAF_INRAE=29.747;MAF_USDA=21.765
NC_035102.1	26602356	.	G	A	.	.	MAF_INRAE=13.291;MAF_USDA=10.0
NC_035102.1	26602419	.	G	A	.	.	MAF_USDA=1.639
NC_035102.1	26602565	.	G	A	.	.	MAF_USDA=1.639
NC_035102.1	26602590	.	T	C	.	.	MAF_USDA=9.836
NC_035102.1	26602614	.	C	T	.	.	MAF_INRAE=15.833;MAF_USDA=7.377
NC_035102.1	26602650	.	C	A	.	.	MAF_INRAE=36.076;MAF_USDA=8.824
NC_035102.1	26602721	.	A	C	.	.	MAF_INRAE=5.263;MAF_USDA=4.918
NC_035102.1	26602771	.	C	A	.	.	MAF_INRAE=12.658;MAF_USDA=10.588
NC_035102.1	26602848	.	G	T	.	.	MAF_USDA=3.279
NC_035102.1	26602864	.	C	A	.	.	MAF_USDA=1.639
NC_035102.1	26603219	.	A	G	.	.	MAF_INRAE=31.646;MAF_USDA=38.235
NC_035102.1	26603328	.	A	C	.	.	MAF_INRAE=15.19;MAF_USDA=3.529
NC_035102.1	26603391	.	T	C	.	.	MAF_USDA=27.059
NC_035102.1	26603435	.	T	C	.	.	MAF_INRAE=36.709;MAF_USDA=8.824
NC_035102.1	26603436	.	C	T	.	.	MAF_INRAE=28.333;MAF_USDA=10.588
NC_035102.1	26603490	.	C	A	.	.	MAF_INRAE=36.076;MAF_USDA=8.824
NC_035102.1	26603529	.	C	A	.	.	MAF_USDA=3.279
NC_035102.1	26603606	.	G	A	.	.	MAF_USDA=7.647
NC_035102.1	26603610	.	T	C	.	.	MAF_INRAE=18.987;MAF_USDA=2.941
NC_035102.1	26603731	.	C	T	.	.	MAF_USDA=4.706
NC_035102.1	26604082	.	A	G	.	.	MAF_USDA=1.639
NC_035102.1	26604114	.	G	A	.	.	MAF_USDA=2.459
NC_035102.1	26604128	.	G	T	.	.	MAF_INRAE=5.263;MAF_USDA=8.197
NC_035102.1	26604174	.	C	T	.	.	MAF_INRAE=12.5;MAF_USDA=7.377
NC_035102.1	26604300	.	C	A	.	.	MAF_INRAE=25.949;MAF_USDA=27.059
NC_035102.1	26604426	.	C	A	.	.	MAF_INRAE=8.333;MAF_USDA=1.639
NC_035102.1	26604472	.	A	G	.	.	MAF_USDA=4.118
NC_035102.1	26604482	.	T	A	.	.	MAF_INRAE=18.354;MAF_USDA=18.235
NC_035102.1	26604524	.	C	T	.	.	MAF_USDA=1.639
NC_035102.1	26604539	.	C	A	.	.	MAF_USDA=3.529
NC_035102.1	26604584	.	G	T	.	.	MAF_INRAE=15.823;MAF_USDA=11.176
NC_035102.1	26604616	.	A	G	.	.	MAF_USDA=3.279
NC_035102.1	26604633	.	C	T	.	.	MAF_USDA=18.75
NC_035102.1	26604815	.	C	T	.	.	MAF_INRAE=5.263;MAF_USDA=13.115
NC_035102.1	26604951	.	C	T	.	.	MAF_USDA=9.016
NC_035102.1	26604966	.	G	A	.	.	MAF_USDA=5.738
NC_035102.1	26604976	.	T	C	.	.	MAF_INRAE=12.5;MAF_USDA=10.656
NC_035102.1	26605041	.	A	C	.	.	MAF_INRAE=12.5;MAF_USDA=10.588
NC_035102.1	26605120	.	C	T	.	.	MAF_INRAE=27.848;MAF_USDA=41.176
NC_035102.1	26605306	.	G	A	.	.	MAF_INRAE=8.333;MAF_USDA=1.639
NC_035102.1	26605376	.	C	A	.	.	MAF_USDA=29.412
NC_035102.1	26605390	.	C	T	.	.	MAF_USDA=10.0
NC_035102.1	26605419	.	C	T	.	.	MAF_USDA=11.667
NC_035102.1	26605500	.	C	T	.	.	MAF_USDA=2.174
NC_035102.1	26605501	.	T	G	.	.	MAF_USDA=2.174
NC_035102.1	26605534	.	C	A	.	.	MAF_USDA=8.696
NC_035102.1	26605541	.	A	G	.	.	MAF_USDA=10.0
NC_035102.1	26605562	.	G	A	.	.	MAF_USDA=10.0
NC_035102.1	26605710	.	T	C	.	.	MAF_USDA=2.083
NC_035102.1	26605803	.	G	A	.	.	MAF_USDA=4.167
NC_035102.1	26605895	.	C	T	.	.	MAF_USDA=2.5
NC_035102.1	26605974	.	G	T	.	.	MAF_USDA=1.829
NC_035102.1	26606082	.	G	A	.	.	MAF_USDA=49.39
NC_035102.1	26606095	.	A	G	.	.	MAF_USDA=28.261
NC_035102.1	26606157	.	A	G	.	.	MAF_USDA=1.639
NC_035102.1	26606214	.	C	T	.	.	MAF_USDA=8.333
NC_035102.1	26606231	.	T	C	.	.	MAF_INRAE=22.785;MAF_USDA=5.294
NC_035102.1	26606292	.	A	G	.	.	MAF_USDA=18.75
NC_035102.1	26606444	.	C	A	.	.	MAF_USDA=3.279
NC_035102.1	26606455	.	A	C	.	.	MAF_USDA=9.836
NC_035102.1	26606558	.	A	G	.	.	MAF_USDA=27.711
NC_035102.1	26606598	.	T	G	.	.	MAF_USDA=20.833
NC_035102.1	26607504	.	C	T	.	.	MAF_INRAE=9.167;MAF_USDA=4.098
NC_035102.1	26607509	.	C	T	.	.	MAF_INRAE=9.167;MAF_USDA=4.098
NC_035102.1	26607510	.	T	G	.	.	MAF_INRAE=9.167;MAF_USDA=5.738
NC_035102.1	26607514	.	G	T	.	.	MAF_INRAE=9.167;MAF_USDA=4.098
NC_035102.1	26607556	.	T	A	.	.	MAF_USDA=2.459
NC_035102.1	26607560	.	C	T	.	.	MAF_INRAE=11.667;MAF_USDA=9.836
NC_035102.1	26607656	.	C	A	.	.	MAF_USDA=10.656
NC_035102.1	26607703	.	G	T	.	.	MAF_INRAE=9.167;MAF_USDA=7.377
NC_035102.1	26607783	.	A	T	.	.	MAF_INRAE=17.089;MAF_USDA=5.882
NC_035102.1	26607841	.	C	G	.	.	MAF_USDA=4.098
NC_035102.1	26607906	.	G	A	.	.	MAF_USDA=1.639
NC_035102.1	26607921	.	C	T	.	.	MAF_USDA=2.459
NC_035102.1	26607931	.	G	T	.	.	MAF_INRAE=3.333
NC_035102.1	26607952	.	G	A	.	.	MAF_INRAE=12.5;MAF_USDA=11.475
NC_035102.1	26607958	.	T	C	.	.	MAF_INRAE=12.5;MAF_USDA=12.295
NC_035102.1	26608063	.	G	A	.	.	MAF_INRAE=12.5;MAF_USDA=7.377
NC_035102.1	26608070	.	G	A	.	.	MAF_INRAE=17.089;MAF_USDA=5.882
NC_035102.1	26608074	.	A	G	.	.	MAF_USDA=6.25
NC_035102.1	26608077	.	C	T	.	.	MAF_USDA=8.333
NC_035102.1	26608105	.	T	C	.	.	MAF_INRAE=4.167;MAF_USDA=4.918
NC_035102.1	26608217	.	C	A	.	.	MAF_USDA=29.412
NC_035102.1	26608226	.	G	T	.	.	MAF_INRAE=26.316;MAF_USDA=2.941
NC_035102.1	26608387	.	T	A	.	.	MAF_INRAE=5.263;MAF_USDA=9.524
NC_035102.1	26608413	.	G	A	.	.	MAF_USDA=7.229
NC_035102.1	26608446	.	A	G	.	.	MAF_INRAE=26.316
NC_035102.1	26608483	.	T	C	.	.	MAF_INRAE=17.089;MAF_USDA=6.25
NC_035102.1	26608590	.	A	G	.	.	MAF_INRAE=5.263
NC_035102.1	26608594	.	G	T	.	.	MAF_USDA=2.353
NC_035102.1	26608727	.	C	A	.	.	MAF_INRAE=11.667;MAF_USDA=10.656
NC_035102.1	26608851	.	A	G	.	.	MAF_INRAE=12.5;MAF_USDA=6.557
NC_035102.1	26608973	.	C	T	.	.	MAF_INRAE=5.263;MAF_USDA=11.475
NC_035102.1	26609077	.	G	A	.	.	MAF_USDA=1.639
NC_035102.1	26609078	.	G	A	.	.	MAF_USDA=1.639
NC_035102.1	26609198	.	T	G	.	.	MAF_INRAE=44.304;MAF_USDA=42.941
NC_035102.1	26609199	.	G	T	.	.	MAF_USDA=2.941
NC_035102.1	26609224	.	G	A	.	.	MAF_USDA=2.083
NC_035102.1	26609226	.	C	T	.	.	MAF_INRAE=19.62;MAF_USDA=6.25
NC_035102.1	26609329	.	A	T	.	.	MAF_USDA=18.824
NC_035102.1	26609331	.	C	T	.	.	MAF_USDA=18.824
NC_035102.1	26609568	.	T	C	.	.	MAF_USDA=11.475
NC_035102.1	26609665	.	G	A	.	.	MAF_INRAE=12.5
NC_035102.1	26609679	.	G	A	.	.	MAF_INRAE=12.5;MAF_USDA=9.836
NC_035102.1	26609714	.	C	G	.	.	MAF_INRAE=12.5;MAF_USDA=9.836
NC_035102.1	26609721	.	T	G	.	.	MAF_INRAE=12.5;MAF_USDA=9.836
NC_035102.1	26609735	.	G	A	.	.	MAF_INRAE=4.167;MAF_USDA=2.459
NC_035102.1	26609820	.	A	G	.	.	MAF_USDA=4.098
NC_035102.1	26609872	.	G	A	.	.	MAF_USDA=3.279
NC_035102.1	26609874	.	G	A	.	.	MAF_USDA=18.824
NC_035102.1	26609988	.	C	T	.	.	MAF_USDA=1.639
NC_035102.1	26610032	.	G	A	.	.	MAF_USDA=2.459
NC_035102.1	26610066	.	A	G	.	.	MAF_USDA=1.639
NC_035102.1	26610068	.	G	A	.	.	MAF_INRAE=27.848;MAF_USDA=41.176
NC_035102.1	26610109	.	T	G	.	.	MAF_USDA=2.083
NC_035102.1	26610234	.	A	T	.	.	MAF_USDA=4.098
NC_035102.1	26610260	.	G	T	.	.	MAF_USDA=5.0
NC_035102.1	26610308	.	G	A	.	.	MAF_USDA=2.459
NC_035102.1	26610318	.	A	G	.	.	MAF_USDA=1.639
NC_035102.1	26610325	.	T	G	.	.	MAF_USDA=1.639
NC_035102.1	26610361	.	G	T	.	.	MAF_USDA=8.333
NC_035102.1	26610414	.	C	T	.	.	MAF_INRAE=43.671;MAF_USDA=20.588
NC_035102.1	26610592	.	G	A	.	.	MAF_INRAE=12.5;MAF_USDA=7.377
NC_035102.1	26610605	.	C	T	.	.	MAF_INRAE=22.785;MAF_USDA=4.706
NC_035102.1	26610777	.	C	A	.	.	MAF_INRAE=43.671;MAF_USDA=22.353
NC_035102.1	26610808	.	A	T	.	.	MAF_USDA=1.639
NC_035102.1	26610809	.	A	C	.	.	MAF_USDA=1.639
NC_035102.1	26610950	.	G	A	.	.	MAF_INRAE=12.5;MAF_USDA=9.016
NC_035102.1	26610957	.	G	T	.	.	MAF_USDA=2.083
NC_035102.1	26611047	.	T	C	.	.	MAF_USDA=1.639
NC_035102.1	26611088	.	G	A	.	.	MAF_USDA=8.333
NC_035102.1	26611259	.	T	C	.	.	MAF_INRAE=5.263;MAF_USDA=11.475
NC_035102.1	26611260	.	C	T	.	.	MAF_INRAE=5.263;MAF_USDA=4.918
NC_035102.1	26611351	.	G	A	.	.	MAF_USDA=2.459
NC_035102.1	26611492	.	T	A	.	.	MAF_INRAE=19.62;MAF_USDA=2.941
NC_035102.1	26611525	.	C	A	.	.	MAF_USDA=2.941
NC_035102.1	26611685	.	C	T	.	.	MAF_USDA=2.083
NC_035102.1	26611710	.	G	A	.	.	MAF_USDA=4.098
NC_035102.1	26611821	.	A	T	.	.	MAF_INRAE=12.5;MAF_USDA=10.656
NC_035102.1	26611826	.	G	A	.	.	MAF_USDA=3.279
NC_035102.1	26611908	.	G	T	.	.	MAF_INRAE=5.263;MAF_USDA=4.098
NC_035102.1	26612044	.	T	C	.	.	MAF_USDA=1.639
NC_035102.1	26612063	.	A	T	.	.	MAF_USDA=2.459
NC_035102.1	26612072	.	A	T	.	.	MAF_USDA=2.459
NC_035102.1	26612115	.	A	G	.	.	MAF_USDA=9.016
NC_035102.1	26612215	.	C	T	.	.	MAF_INRAE=4.167;MAF_USDA=4.918
NC_035102.1	26612227	.	T	C	.	.	MAF_USDA=9.836
NC_035102.1	26612238	.	A	G	.	.	MAF_INRAE=7.595;MAF_USDA=10.0
NC_035102.1	26612352	.	T	G	.	.	MAF_USDA=2.459
NC_035102.1	26612475	.	C	G	.	.	MAF_INRAE=12.5;MAF_USDA=8.197
NC_035102.1	26612624	.	C	T	.	.	MAF_INRAE=12.5;MAF_USDA=10.656
NC_035102.1	26612741	.	C	T	.	.	MAF_USDA=1.639
NC_035102.1	26612754	.	C	G	.	.	MAF_USDA=4.098
NC_035102.1	26612919	.	C	G	.	.	MAF_INRAE=1.667
NC_035102.1	26613043	.	A	T	.	.	MAF_USDA=1.639
NC_035102.1	26613081	.	T	C	.	.	MAF_INRAE=18.354;MAF_USDA=48.235
NC_035102.1	26613110	.	C	G	.	.	MAF_INRAE=1.667
NC_035102.1	26613131	.	G	T	.	.	MAF_INRAE=3.333
NC_035102.1	26613142	.	A	T	.	.	MAF_USDA=2.459
NC_035102.1	26613154	.	T	C	.	.	MAF_USDA=9.836
NC_035102.1	26613275	.	C	A	.	.	MAF_USDA=29.412
NC_035102.1	26613276	.	C	T	.	.	MAF_INRAE=12.5;MAF_USDA=10.656
NC_035102.1	26613380	.	G	T	.	.	MAF_INRAE=24.051;MAF_USDA=16.471
NC_035102.1	26613389	.	G	A	.	.	MAF_USDA=27.083
NC_035102.1	26613438	.	G	A	.	.	MAF_INRAE=24.684;MAF_USDA=44.706
NC_035102.1	26613461	.	G	A	.	.	MAF_INRAE=8.333
NC_035102.1	26613576	.	A	G	.	.	MAF_USDA=1.639
NC_035102.1	26613590	.	T	G	.	.	MAF_INRAE=14.557;MAF_USDA=4.706
NC_035102.1	26613635	.	G	T	.	.	MAF_INRAE=26.316;MAF_USDA=4.706
NC_035102.1	26613640	.	T	G	.	.	MAF_USDA=6.471
NC_035102.1	26613769	.	C	A	.	.	MAF_USDA=12.295
NC_035102.1	26613771	.	C	A	.	.	MAF_USDA=10.656
NC_035102.1	26613778	.	G	T	.	.	MAF_INRAE=3.333
NC_035102.1	26613909	.	C	T	.	.	MAF_USDA=4.118
NC_035102.1	26613966	.	A	T	.	.	MAF_INRAE=19.62;MAF_USDA=2.941
NC_035102.1	26613995	.	A	T	.	.	MAF_USDA=1.639
NC_035102.1	26614027	.	T	A	.	.	MAF_INRAE=13.333;MAF_USDA=7.377
NC_035102.1	26614040	.	A	C	.	.	MAF_INRAE=1.667
NC_035102.1	26614115	.	G	C	.	.	MAF_INRAE=4.167
NC_035102.1	26614127	.	G	T	.	.	MAF_USDA=9.836
NC_035102.1	26614139	.	C	A	.	.	MAF_USDA=3.279
NC_035102.1	26614157	.	T	A	.	.	MAF_INRAE=22.785;MAF_USDA=5.294
NC_035102.1	26614185	.	C	T	.	.	MAF_USDA=1.639
NC_035102.1	26614198	.	T	C	.	.	MAF_INRAE=18.354;MAF_USDA=48.824
NC_035102.1	26614395	.	A	G	.	.	MAF_USDA=1.667
NC_035102.1	26614505	.	A	G	.	.	MAF_USDA=2.459
NC_035102.1	26614609	.	T	C	.	.	MAF_INRAE=5.263;MAF_USDA=38.824
NC_035102.1	26614658	.	C	A	.	.	MAF_USDA=1.639
NC_035102.1	26614758	.	C	T	.	.	MAF_USDA=1.639
NC_035102.1	26614947	.	C	A	.	.	MAF_USDA=4.918
NC_035102.1	26614982	.	A	C	.	.	MAF_USDA=1.639
NC_035102.1	26615039	.	C	T	.	.	MAF_INRAE=14.167
NC_035102.1	26615133	.	G	A	.	.	MAF_INRAE=5.263;MAF_USDA=4.918
NC_035102.1	26615188	.	C	A	.	.	MAF_INRAE=8.333;MAF_USDA=1.639
NC_035102.1	26615196	.	G	A	.	.	MAF_USDA=3.279
NC_035102.1	26615293	.	G	A	.	.	MAF_INRAE=5.263
NC_035102.1	26615559	.	T	C	.	.	MAF_USDA=4.118
NC_035102.1	26615578	.	A	G	.	.	MAF_INRAE=28.481;MAF_USDA=41.176
NC_035102.1	26615657	.	T	C	.	.	MAF_USDA=2.459
NC_035102.1	26615815	.	G	A	.	.	MAF_INRAE=25.949;MAF_USDA=11.176
NC_035102.1	26615890	.	C	A	.	.	MAF_INRAE=4.167;MAF_USDA=2.459
NC_035102.1	26616003	.	C	A	.	.	MAF_USDA=1.639
NC_035102.1	26616015	.	A	G	.	.	MAF_USDA=1.639
NC_035102.1	26616077	.	C	T	.	.	MAF_INRAE=12.5;MAF_USDA=6.557
NC_035102.1	26616091	.	C	A	.	.	MAF_INRAE=22.785;MAF_USDA=5.294
NC_035102.1	26616188	.	T	A	.	.	MAF_USDA=3.279
NC_035102.1	26616201	.	A	C	.	.	MAF_USDA=1.639
NC_035102.1	26616215	.	A	G	.	.	MAF_INRAE=3.333
NC_035102.1	26616224	.	C	A	.	.	MAF_INRAE=4.167;MAF_USDA=4.098
NC_035102.1	26616278	.	T	A	.	.	MAF_INRAE=22.785;MAF_USDA=6.471
NC_035102.1	26616291	.	A	C	.	.	MAF_INRAE=8.333;MAF_USDA=1.639
NC_035102.1	26616333	.	T	G	.	.	MAF_INRAE=5.263;MAF_USDA=4.918
NC_035102.1	26616405	.	A	T	.	.	MAF_USDA=2.083
NC_035102.1	26616599	.	G	A	.	.	MAF_INRAE=28.481;MAF_USDA=40.588
NC_035102.1	26616671	.	G	A	.	.	MAF_INRAE=4.167;MAF_USDA=2.459
NC_035102.1	26616680	.	C	T	.	.	MAF_INRAE=4.167
NC_035102.1	26616818	.	A	T	.	.	MAF_USDA=1.639
NC_035102.1	26616869	.	T	G	.	.	MAF_INRAE=5.696
NC_035102.1	26616929	.	G	A	.	.	MAF_USDA=1.639
NC_035102.1	26616992	.	A	G	.	.	MAF_USDA=2.459
NC_035102.1	26617034	.	G	T	.	.	MAF_USDA=2.083
NC_035102.1	26617144	.	G	A	.	.	MAF_INRAE=4.167;MAF_USDA=7.377
NC_035102.1	26617190	.	C	T	.	.	MAF_INRAE=25.949;MAF_USDA=41.765
NC_035102.1	26617217	.	T	A	.	.	MAF_INRAE=15.19;MAF_USDA=33.333
NC_035102.1	26617218	.	T	A	.	.	MAF_INRAE=31.667;MAF_USDA=2.083
NC_035102.1	26617219	.	A	T	.	.	MAF_INRAE=7.5;MAF_USDA=9.836
NC_035102.1	26617271	.	C	A	.	.	MAF_USDA=9.836
NC_035102.1	26617295	.	T	A	.	.	MAF_INRAE=21.519;MAF_USDA=42.941
NC_035102.1	26617310	.	T	C	.	.	MAF_USDA=4.098
NC_035102.1	26617467	.	C	A	.	.	MAF_INRAE=17.089;MAF_USDA=6.471
NC_035102.1	26617562	.	A	G	.	.	MAF_INRAE=5.263;MAF_USDA=20.492
NC_035102.1	26617591	.	G	A	.	.	MAF_USDA=3.279
NC_035102.1	26617649	.	T	C	.	.	MAF_USDA=3.279
NC_035102.1	26617663	.	A	T	.	.	MAF_USDA=29.412
NC_035102.1	26617753	.	C	T	.	.	MAF_USDA=4.118
NC_035102.1	26617845	.	G	A	.	.	MAF_INRAE=1.667
NC_035102.1	26617889	.	T	C	.	.	MAF_INRAE=4.167;MAF_USDA=6.557
NC_035102.1	26618101	.	G	T	.	.	MAF_USDA=2.459
NC_035102.1	26618244	.	T	A	.	.	MAF_INRAE=20.253;MAF_USDA=43.529
NC_035102.1	26618258	.	A	C	.	.	MAF_INRAE=17.089;MAF_USDA=6.25
NC_035102.1	26618317	.	T	A	.	.	MAF_INRAE=4.167;MAF_USDA=5.738
NC_035102.1	26618347	.	G	C	.	.	MAF_INRAE=13.924;MAF_USDA=6.25
NC_035102.1	26618599	.	T	G	.	.	MAF_INRAE=20.253;MAF_USDA=40.588
NC_035102.1	26618725	.	C	T	.	.	MAF_INRAE=17.089;MAF_USDA=5.882
NC_035102.1	26618791	.	G	A	.	.	MAF_USDA=1.639
NC_035102.1	26618892	.	G	C	.	.	MAF_INRAE=12.025;MAF_USDA=4.098
NC_035102.1	26618963	.	T	C	.	.	MAF_INRAE=4.167;MAF_USDA=2.459
NC_035102.1	26619003	.	C	A	.	.	MAF_INRAE=14.557;MAF_USDA=6.25
NC_035102.1	26619078	.	C	G	.	.	MAF_USDA=1.639
NC_035102.1	26619129	.	G	A	.	.	MAF_INRAE=4.167;MAF_USDA=6.557
NC_035102.1	26619369	.	G	A	.	.	MAF_USDA=1.639
NC_035102.1	26619382	.	C	A	.	.	MAF_USDA=3.279
NC_035102.1	26619521	.	A	C	.	.	MAF_INRAE=19.62;MAF_USDA=2.941
NC_035102.1	26619561	.	A	C	.	.	MAF_INRAE=20.253;MAF_USDA=43.529
NC_035102.1	26619596	.	A	C	.	.	MAF_USDA=3.279
NC_035102.1	26619622	.	A	C	.	.	MAF_USDA=1.639
NC_035102.1	26619749	.	A	T	.	.	MAF_INRAE=17.089;MAF_USDA=5.882
NC_035102.1	26619782	.	C	A	.	.	MAF_USDA=2.459
NC_035102.1	26619812	.	A	G	.	.	MAF_USDA=3.279
NC_035102.1	26619853	.	C	A	.	.	MAF_USDA=3.279
NC_035102.1	26619903	.	G	T	.	.	MAF_USDA=29.412
NC_035102.1	26619935	.	C	T	.	.	MAF_INRAE=20.253;MAF_USDA=45.294
NC_035102.1	26619964	.	A	G	.	.	MAF_INRAE=20.253;MAF_USDA=44.706
NC_035102.1	26620035	.	C	A	.	.	MAF_INRAE=22.785;MAF_USDA=10.0
NC_035102.1	26620227	.	G	A	.	.	MAF_INRAE=17.089;MAF_USDA=5.294
NC_035102.1	26620235	.	A	T	.	.	MAF_USDA=3.279
NC_035102.1	26620246	.	T	C	.	.	MAF_INRAE=17.089;MAF_USDA=5.882
NC_035102.1	26620287	.	T	G	.	.	MAF_USDA=2.459
NC_035102.1	26620291	.	T	C	.	.	MAF_USDA=2.941
NC_035102.1	26620356	.	A	G	.	.	MAF_USDA=3.279
NC_035102.1	26620409	.	G	A	.	.	MAF_USDA=5.294
NC_035102.1	26620489	.	T	G	.	.	MAF_USDA=1.639
NC_035102.1	26620507	.	A	G	.	.	MAF_INRAE=20.253;MAF_USDA=42.353
NC_035102.1	26620631	.	C	A	.	.	MAF_INRAE=4.167;MAF_USDA=7.377
NC_035102.1	26620665	.	G	C	.	.	MAF_INRAE=4.167;MAF_USDA=7.377
NC_035102.1	26620679	.	C	A	.	.	MAF_INRAE=4.167;MAF_USDA=4.098
NC_035102.1	26620696	.	T	C	.	.	MAF_INRAE=14.557;MAF_USDA=6.25
NC_035102.1	26620818	.	G	A	.	.	MAF_INRAE=4.167;MAF_USDA=7.377
NC_035102.1	26621343	.	T	A	.	.	MAF_INRAE=16.456;MAF_USDA=5.882
NC_035102.1	26621422	.	C	A	.	.	MAF_INRAE=3.333;MAF_USDA=3.529
NC_035102.1	26621485	.	A	G	.	.	MAF_USDA=3.333
NC_035102.1	26621622	.	T	A	.	.	MAF_USDA=5.294
NC_035102.1	26621624	.	A	C	.	.	MAF_INRAE=4.167;MAF_USDA=8.197
NC_035102.1	26621721	.	T	A	.	.	MAF_INRAE=20.253;MAF_USDA=42.941
NC_035102.1	26621795	.	T	A	.	.	MAF_USDA=8.333
NC_035102.1	26621796	.	G	A	.	.	MAF_USDA=8.333
NC_035102.1	26621798	.	A	C	.	.	MAF_USDA=8.333
NC_035102.1	26621974	.	G	T	.	.	MAF_INRAE=17.089;MAF_USDA=5.294
NC_035102.1	26622179	.	C	T	.	.	MAF_INRAE=26.316
NC_035102.1	26622393	.	A	G	.	.	MAF_INRAE=5.263;MAF_USDA=4.918
NC_035102.1	26622397	.	A	T	.	.	MAF_USDA=27.083
NC_035102.1	26622417	.	G	A	.	.	MAF_INRAE=22.152;MAF_USDA=4.706
NC_035102.1	26622840	.	A	G	.	.	MAF_INRAE=4.167;MAF_USDA=2.459
NC_035102.1	26622902	.	G	A	.	.	MAF_INRAE=17.089;MAF_USDA=37.059
NC_035102.1	26622939	.	G	A	.	.	MAF_INRAE=1.667
NC_035102.1	26622948	.	T	A	.	.	MAF_INRAE=1.667
NC_035102.1	26622955	.	T	C	.	.	MAF_INRAE=1.667
NC_035102.1	26622971	.	A	C	.	.	MAF_USDA=4.098
NC_035102.1	26623183	.	C	T	.	.	MAF_USDA=4.706
NC_035102.1	26623338	.	C	A	.	.	MAF_USDA=2.459
NC_035102.1	26623460	.	G	A	.	.	MAF_INRAE=1.667
NC_035102.1	26623658	.	A	T	.	.	MAF_INRAE=33.544;MAF_USDA=17.059
NC_035102.1	26623702	.	T	G	.	.	MAF_INRAE=17.089;MAF_USDA=35.882
NC_035102.1	26623790	.	C	T	.	.	MAF_USDA=3.529
NC_035102.1	26623818	.	A	C	.	.	MAF_INRAE=5.263;MAF_USDA=4.918
NC_035102.1	26623820	.	T	A	.	.	MAF_USDA=4.118
NC_035102.1	26623822	.	A	G	.	.	MAF_INRAE=17.089;MAF_USDA=32.941
NC_035102.1	26623920	.	C	T	.	.	MAF_USDA=3.279
NC_035102.1	26624069	.	T	C	.	.	MAF_INRAE=21.519;MAF_USDA=41.765
NC_035102.1	26624221	.	G	A	.	.	MAF_INRAE=2.5
NC_035102.1	26624440	.	A	C	.	.	MAF_INRAE=17.089;MAF_USDA=5.294
NC_035102.1	26624462	.	T	G	.	.	MAF_USDA=2.083
NC_035102.1	26624556	.	G	T	.	.	MAF_INRAE=1.667
NC_035102.1	26624661	.	C	T	.	.	MAF_INRAE=13.333;MAF_USDA=8.824
NC_035102.1	26624780	.	T	C	.	.	MAF_INRAE=8.333
NC_035102.1	26624805	.	T	G	.	.	MAF_USDA=1.667
NC_035102.1	26624918	.	T	C	.	.	MAF_INRAE=17.089;MAF_USDA=4.706
NC_035102.1	26624936	.	G	C	.	.	MAF_USDA=4.118
NC_035102.1	26625106	.	A	T	.	.	MAF_USDA=29.412
NC_035102.1	26625161	.	T	G	.	.	MAF_INRAE=5.263;MAF_USDA=19.672
NC_035102.1	26625162	.	A	G	.	.	MAF_USDA=19.672
NC_035102.1	26625427	.	A	T	.	.	MAF_USDA=1.639
NC_035102.1	26625535	.	A	G	.	.	MAF_INRAE=19.62;MAF_USDA=2.941
NC_035102.1	26625586	.	G	T	.	.	MAF_INRAE=17.089;MAF_USDA=37.059
NC_035102.1	26625598	.	C	T	.	.	MAF_USDA=3.279
NC_035102.1	26625603	.	T	A	.	.	MAF_INRAE=17.089;MAF_USDA=37.647
NC_035102.1	26625606	.	T	A	.	.	MAF_INRAE=5.263;MAF_USDA=4.918
NC_035102.1	26625608	.	C	T	.	.	MAF_INRAE=33.544;MAF_USDA=17.059
NC_035102.1	26625610	.	A	T	.	.	MAF_USDA=4.918
NC_035102.1	26625611	.	G	C	.	.	MAF_USDA=4.118
NC_035102.1	26625723	.	C	T	.	.	MAF_USDA=1.639
NC_035102.1	26626063	.	T	C	.	.	MAF_INRAE=5.263;MAF_USDA=15.882
NC_035102.1	26626096	.	C	T	.	.	MAF_USDA=30.0
NC_035102.1	26626187	.	G	T	.	.	MAF_INRAE=17.089;MAF_USDA=5.882
NC_035102.1	26626232	.	A	C	.	.	MAF_INRAE=17.089;MAF_USDA=38.824
NC_035102.1	26626268	.	C	A	.	.	MAF_USDA=2.459
NC_035102.1	26626437	.	G	C	.	.	MAF_INRAE=5.0;MAF_USDA=6.471
NC_035102.1	26626448	.	G	A	.	.	MAF_USDA=1.639
NC_035102.1	26626587	.	C	A	.	.	MAF_INRAE=8.333;MAF_USDA=2.459
NC_035102.1	26626734	.	C	T	.	.	MAF_USDA=13.115
NC_035102.1	26626789	.	T	C	.	.	MAF_USDA=4.098
NC_035102.1	26626790	.	T	A	.	.	MAF_USDA=4.098
NC_035102.1	26626802	.	G	T	.	.	MAF_USDA=7.647
NC_035102.1	26626836	.	T	C	.	.	MAF_INRAE=21.667;MAF_USDA=5.882
NC_035102.1	26626841	.	G	A	.	.	MAF_INRAE=1.667
NC_035102.1	26626844	.	G	C	.	.	MAF_INRAE=1.667
NC_035102.1	26626848	.	C	T	.	.	MAF_INRAE=1.667
NC_035102.1	26626856	.	A	G	.	.	MAF_USDA=10.656
NC_035102.1	26626899	.	T	G	.	.	MAF_USDA=6.557
NC_035102.1	26626901	.	G	T	.	.	MAF_USDA=2.083
NC_035102.1	26626949	.	G	T	.	.	MAF_INRAE=17.089;MAF_USDA=33.333
NC_035102.1	26626967	.	G	A	.	.	MAF_INRAE=14.167
NC_035102.1	26627056	.	G	C	.	.	MAF_USDA=18.75
NC_035102.1	26627130	.	C	T	.	.	MAF_USDA=2.083
NC_035102.1	26627131	.	G	A	.	.	MAF_USDA=2.941
NC_035102.1	26627233	.	G	A	.	.	MAF_INRAE=4.167;MAF_USDA=6.557
NC_035102.1	26627326	.	C	A	.	.	MAF_USDA=3.279
NC_035102.1	26627349	.	C	A	.	.	MAF_USDA=2.459
NC_035102.1	26627440	.	G	A	.	.	MAF_USDA=9.836
NC_035102.1	26627441	.	G	A	.	.	MAF_USDA=9.836
NC_035102.1	26627582	.	C	T	.	.	MAF_INRAE=3.333;MAF_USDA=3.529
NC_035102.1	26627645	.	C	G	.	.	MAF_INRAE=8.333
NC_035102.1	26627830	.	C	A	.	.	MAF_INRAE=20.253;MAF_USDA=43.529
NC_035102.1	26627852	.	G	A	.	.	MAF_INRAE=4.167;MAF_USDA=5.738
NC_035102.1	26627879	.	C	T	.	.	MAF_INRAE=17.089;MAF_USDA=5.882
NC_035102.1	26628021	.	T	A	.	.	MAF_INRAE=4.167;MAF_USDA=5.738
NC_035102.1	26628039	.	A	G	.	.	MAF_USDA=1.639
NC_035102.1	26628044	.	A	T	.	.	MAF_INRAE=5.263;MAF_USDA=19.672
NC_035102.1	26628061	.	A	G	.	.	MAF_INRAE=21.519;MAF_USDA=41.176
NC_035102.1	26628142	.	C	T	.	.	MAF_INRAE=5.263
NC_035102.1	26628156	.	C	G	.	.	MAF_INRAE=17.722;MAF_USDA=46.471
NC_035102.1	26628228	.	G	A	.	.	MAF_INRAE=5.263;MAF_USDA=19.672
NC_035102.1	26628261	.	A	C	.	.	MAF_USDA=2.459
NC_035102.1	26628263	.	C	A	.	.	MAF_USDA=2.459
NC_035102.1	26628264	.	A	T	.	.	MAF_USDA=2.459
NC_035102.1	26628278	.	G	A	.	.	MAF_USDA=2.459
NC_035102.1	26628574	.	G	T	.	.	MAF_USDA=1.639
NC_035102.1	26628769	.	C	A	.	.	MAF_USDA=3.279
NC_035102.1	26628781	.	G	A	.	.	MAF_INRAE=5.263;MAF_USDA=4.918
NC_035102.1	26628784	.	G	T	.	.	MAF_INRAE=15.0;MAF_USDA=41.765
NC_035102.1	26628785	.	A	C	.	.	MAF_INRAE=15.0;MAF_USDA=42.353
NC_035102.1	26628792	.	G	A	.	.	MAF_USDA=1.639
NC_035102.1	26628857	.	A	C	.	.	MAF_USDA=1.639
NC_035102.1	26629134	.	A	G	.	.	MAF_INRAE=17.089;MAF_USDA=5.294
NC_035102.1	26629156	.	C	A	.	.	MAF_INRAE=13.333;MAF_USDA=9.412
NC_035102.1	26629191	.	T	G	.	.	MAF_INRAE=4.167
NC_035102.1	26629194	.	A	T	.	.	MAF_USDA=1.639
NC_035102.1	26629357	.	T	G	.	.	MAF_USDA=4.118
NC_035102.1	26629405	.	T	G	.	.	MAF_INRAE=4.167
NC_035102.1	26629564	.	G	A	.	.	MAF_INRAE=32.911;MAF_USDA=16.471
NC_035102.1	26629587	.	A	C	.	.	MAF_INRAE=5.263;MAF_USDA=17.647
NC_035102.1	26629601	.	A	T	.	.	MAF_INRAE=5.263;MAF_USDA=10.656
NC_035102.1	26629664	.	A	T	.	.	MAF_USDA=7.377
NC_035102.1	26629670	.	A	G	.	.	MAF_USDA=4.118
NC_035102.1	26629854	.	T	G	.	.	MAF_INRAE=19.62;MAF_USDA=2.941
NC_035102.1	26629951	.	A	T	.	.	MAF_INRAE=14.167
NC_035102.1	26630037	.	A	C	.	.	MAF_USDA=4.706
NC_035102.1	26630159	.	G	A	.	.	MAF_INRAE=5.263;MAF_USDA=20.492
NC_035102.1	26630201	.	T	A	.	.	MAF_INRAE=42.105;MAF_USDA=39.759
NC_035102.1	26630222	.	C	T	.	.	MAF_INRAE=42.105;MAF_USDA=33.333
NC_035102.1	26630240	.	T	A	.	.	MAF_USDA=6.25
NC_035102.1	26630248	.	A	T	.	.	MAF_USDA=39.583
NC_035102.1	26630399	.	G	A	.	.	MAF_INRAE=4.167;MAF_USDA=3.279
NC_035102.1	26630401	.	T	C	.	.	MAF_INRAE=5.263;MAF_USDA=18.852
NC_035102.1	26630455	.	T	C	.	.	MAF_INRAE=5.263;MAF_USDA=11.475
NC_035102.1	26630567	.	C	T	.	.	MAF_USDA=2.459
NC_035102.1	26630661	.	A	G	.	.	MAF_INRAE=5.263;MAF_USDA=20.492
NC_035102.1	26630674	.	C	T	.	.	MAF_INRAE=5.263;MAF_USDA=19.672
NC_035102.1	26630822	.	C	A	.	.	MAF_INRAE=5.263;MAF_USDA=19.672
NC_035102.1	26630861	.	C	A	.	.	MAF_INRAE=17.089
NC_035102.1	26630927	.	G	A	.	.	MAF_USDA=1.639
NC_035102.1	26630929	.	G	A	.	.	MAF_INRAE=22.785;MAF_USDA=40.0
NC_035102.1	26630931	.	C	T	.	.	MAF_INRAE=16.667;MAF_USDA=41.765
NC_035102.1	26631049	.	G	A	.	.	MAF_INRAE=8.333
NC_035102.1	26631080	.	C	T	.	.	MAF_INRAE=3.333
NC_035102.1	26631129	.	C	A	.	.	MAF_INRAE=22.152;MAF_USDA=11.176
NC_035102.1	26631185	.	C	G	.	.	MAF_USDA=2.941
NC_035102.1	26631438	.	A	G	.	.	MAF_USDA=18.75
NC_035102.1	26631575	.	T	A	.	.	MAF_INRAE=3.333;MAF_USDA=3.529
NC_035102.1	26631658	.	C	T	.	.	MAF_USDA=1.639
NC_035102.1	26631663	.	T	C	.	.	MAF_USDA=20.833
NC_035102.1	26631705	.	T	G	.	.	MAF_USDA=4.098
NC_035102.1	26631724	.	G	T	.	.	MAF_USDA=2.353
NC_035102.1	26631725	.	T	C	.	.	MAF_USDA=1.639
NC_035102.1	26631731	.	T	G	.	.	MAF_INRAE=5.263;MAF_USDA=19.672
NC_035102.1	26631796	.	G	T	.	.	MAF_USDA=3.333
NC_035102.1	26631799	.	A	G	.	.	MAF_INRAE=15.823;MAF_USDA=22.917
NC_035102.1	26631800	.	A	C	.	.	MAF_INRAE=9.167;MAF_USDA=20.833
NC_035102.1	26631806	.	T	A	.	.	MAF_INRAE=15.823;MAF_USDA=18.75
NC_035102.1	26631811	.	A	T	.	.	MAF_INRAE=9.167;MAF_USDA=20.833
NC_035102.1	26631822	.	G	T	.	.	MAF_INRAE=15.19
NC_035102.1	26631842	.	C	T	.	.	MAF_INRAE=17.722;MAF_USDA=50.0
NC_035102.1	26631873	.	G	A	.	.	MAF_INRAE=4.167;MAF_USDA=28.689
NC_035102.1	26631963	.	G	A	.	.	MAF_INRAE=21.519;MAF_USDA=43.529
NC_035102.1	26632014	.	G	A	.	.	MAF_USDA=1.639
NC_035102.1	26632055	.	C	T	.	.	MAF_INRAE=21.519;MAF_USDA=39.412
NC_035102.1	26632098	.	T	G	.	.	MAF_INRAE=5.263;MAF_USDA=10.656
NC_035102.1	26632182	.	C	T	.	.	MAF_USDA=1.639
NC_035102.1	26632241	.	C	T	.	.	MAF_USDA=1.639
NC_035102.1	26632256	.	T	A	.	.	MAF_USDA=1.639
NC_035102.1	26632375	.	T	G	.	.	MAF_USDA=3.279
NC_035102.1	26632436	.	T	G	.	.	MAF_USDA=1.639
NC_035102.1	26632437	.	G	T	.	.	MAF_USDA=1.639
NC_035102.1	26632529	.	C	A	.	.	MAF_USDA=2.459
NC_035102.1	26632557	.	A	C	.	.	MAF_INRAE=25.316;MAF_USDA=18.235
NC_035102.1	26632636	.	G	C	.	.	MAF_INRAE=23.418;MAF_USDA=6.471
NC_035102.1	26632641	.	C	T	.	.	MAF_USDA=3.279
NC_035102.1	26632656	.	G	C	.	.	MAF_USDA=8.824
NC_035102.1	26632689	.	A	C	.	.	MAF_USDA=1.639
NC_035102.1	26632731	.	G	C	.	.	MAF_USDA=1.639
NC_035102.1	26632739	.	C	T	.	.	MAF_USDA=1.639
NC_035102.1	26632815	.	C	A	.	.	MAF_USDA=4.118
NC_035102.1	26632874	.	A	T	.	.	MAF_INRAE=11.667;MAF_USDA=18.235
NC_035102.1	26632973	.	A	G	.	.	MAF_INRAE=24.684;MAF_USDA=5.882
NC_035102.1	26632978	.	G	A	.	.	MAF_INRAE=26.316;MAF_USDA=6.471
NC_035102.1	26632979	.	G	A	.	.	MAF_INRAE=10.526;MAF_USDA=36.066
NC_035102.1	26633053	.	T	C	.	.	MAF_INRAE=11.667;MAF_USDA=13.529
NC_035102.1	26633127	.	C	T	.	.	MAF_INRAE=44.937;MAF_USDA=40.0
NC_035102.1	26633191	.	C	T	.	.	MAF_INRAE=44.304;MAF_USDA=40.588
NC_035102.1	26633200	.	A	G	.	.	MAF_INRAE=41.139;MAF_USDA=27.647
NC_035102.1	26633222	.	G	T	.	.	MAF_USDA=1.639
NC_035102.1	26633253	.	G	T	.	.	MAF_USDA=1.639
NC_035102.1	26633254	.	A	G	.	.	MAF_USDA=2.459
NC_035102.1	26633282	.	G	A	.	.	MAF_INRAE=17.089;MAF_USDA=5.294
NC_035102.1	26633311	.	A	T	.	.	MAF_USDA=2.459
NC_035102.1	26633323	.	G	A	.	.	MAF_INRAE=32.278;MAF_USDA=14.706
NC_035102.1	26633350	.	A	G	.	.	MAF_USDA=5.0
NC_035102.1	26633379	.	T	A	.	.	MAF_USDA=1.639
NC_035102.1	26633429	.	A	T	.	.	MAF_USDA=1.667
NC_035102.1	26633435	.	T	A	.	.	MAF_USDA=1.724
NC_035102.1	26633463	.	A	G	.	.	MAF_USDA=3.529
NC_035102.1	26633500	.	G	A	.	.	MAF_USDA=1.639
NC_035102.1	26633521	.	C	T	.	.	MAF_USDA=4.918
NC_035102.1	26633548	.	G	C	.	.	MAF_USDA=4.918
NC_035102.1	26633706	.	A	C	.	.	MAF_USDA=1.639
NC_035102.1	26633780	.	C	A	.	.	MAF_INRAE=44.937;MAF_USDA=35.294
NC_035102.1	26633792	.	C	A	.	.	MAF_INRAE=20.253;MAF_USDA=2.353
NC_035102.1	26633822	.	A	G	.	.	MAF_USDA=1.639
NC_035102.1	26633848	.	A	T	.	.	MAF_USDA=1.639
NC_035102.1	26633849	.	G	T	.	.	MAF_USDA=1.639
NC_035102.1	26633862	.	A	C	.	.	MAF_USDA=3.279
NC_035102.1	26633939	.	T	A	.	.	MAF_INRAE=24.684;MAF_USDA=5.294
NC_035102.1	26634022	.	C	G	.	.	MAF_USDA=1.639
NC_035102.1	26634057	.	G	T	.	.	MAF_INRAE=17.722;MAF_USDA=4.706
NC_035102.1	26634058	.	A	G	.	.	MAF_INRAE=24.051;MAF_USDA=5.882
NC_035102.1	26634070	.	T	A	.	.	MAF_INRAE=44.937;MAF_USDA=35.294
NC_035102.1	26634121	.	A	G	.	.	MAF_USDA=1.639
NC_035102.1	26634313	.	A	T	.	.	MAF_USDA=1.639
NC_035102.1	26634320	.	T	G	.	.	MAF_USDA=1.639
NC_035102.1	26634417	.	C	T	.	.	MAF_USDA=1.639
NC_035102.1	26634428	.	C	A	.	.	MAF_INRAE=44.937;MAF_USDA=39.412
NC_035102.1	26634433	.	A	G	.	.	MAF_INRAE=44.937;MAF_USDA=39.412
NC_035102.1	26634679	.	G	A	.	.	MAF_USDA=1.639
NC_035102.1	26634907	.	G	T	.	.	MAF_INRAE=3.333
NC_035102.1	26634931	.	A	C	.	.	MAF_USDA=2.459
NC_035102.1	26634934	.	A	C	.	.	MAF_INRAE=6.329;MAF_USDA=10.0
NC_035102.1	26634965	.	C	A	.	.	MAF_USDA=1.639
NC_035102.1	26635031	.	G	T	.	.	MAF_USDA=25.882
NC_035102.1	26635057	.	T	G	.	.	MAF_USDA=8.197
NC_035102.1	26635089	.	T	C	.	.	MAF_USDA=2.459
NC_035102.1	26635120	.	G	C	.	.	MAF_INRAE=24.051;MAF_USDA=5.294
NC_035102.1	26635185	.	A	T	.	.	MAF_INRAE=5.263;MAF_USDA=4.098
NC_035102.1	26635242	.	T	A	.	.	MAF_INRAE=11.392;MAF_USDA=5.738
NC_035102.1	26635329	.	C	T	.	.	MAF_USDA=1.639
NC_035102.1	26635376	.	A	T	.	.	MAF_INRAE=33.544;MAF_USDA=46.471
NC_035102.1	26635434	.	A	T	.	.	MAF_USDA=3.279
NC_035102.1	26635662	.	C	A	.	.	MAF_INRAE=8.333;MAF_USDA=2.459
NC_035102.1	26635764	.	G	T	.	.	MAF_USDA=1.639
NC_035102.1	26635915	.	C	T	.	.	MAF_USDA=2.459
NC_035102.1	26635962	.	A	G	.	.	MAF_INRAE=5.263
NC_035102.1	26636029	.	C	T	.	.	MAF_INRAE=24.684;MAF_USDA=5.952
NC_035102.1	26636030	.	G	T	.	.	MAF_USDA=27.976
NC_035102.1	26636035	.	A	G	.	.	MAF_USDA=1.667
NC_035102.1	26636041	.	T	A	.	.	MAF_USDA=1.667
NC_035102.1	26636238	.	T	G	.	.	MAF_USDA=1.639
NC_035102.1	26636239	.	T	C	.	.	MAF_USDA=4.098
NC_035102.1	26636275	.	G	T	.	.	MAF_INRAE=40.506;MAF_USDA=30.0
NC_035102.1	26636315	.	C	A	.	.	MAF_INRAE=15.0
NC_035102.1	26636319	.	T	C	.	.	MAF_INRAE=23.418;MAF_USDA=6.557
NC_035102.1	26636337	.	C	T	.	.	MAF_USDA=1.639
NC_035102.1	26636387	.	C	G	.	.	MAF_INRAE=3.333
NC_035102.1	26636403	.	C	T	.	.	MAF_USDA=1.639
NC_035102.1	26636430	.	G	T	.	.	MAF_INRAE=5.063;MAF_USDA=16.393
NC_035102.1	26636452	.	C	A	.	.	MAF_INRAE=36.842;MAF_USDA=44.578
NC_035102.1	26636471	.	C	A	.	.	MAF_INRAE=47.368;MAF_USDA=8.333
NC_035102.1	26636474	.	G	T	.	.	MAF_USDA=25.0
NC_035102.1	26636502	.	G	T	.	.	MAF_USDA=2.976
NC_035102.1	26636539	.	A	T	.	.	MAF_INRAE=36.842;MAF_USDA=10.714
NC_035102.1	26636652	.	T	C	.	.	MAF_USDA=2.459
NC_035102.1	26636675	.	G	T	.	.	MAF_USDA=3.279
NC_035102.1	26636677	.	T	G	.	.	MAF_INRAE=44.304;MAF_USDA=32.353
NC_035102.1	26636710	.	C	T	.	.	MAF_USDA=1.639
NC_035102.1	26636770	.	G	A	.	.	MAF_INRAE=4.167;MAF_USDA=6.557
NC_035102.1	26636795	.	C	T	.	.	MAF_INRAE=1.667
NC_035102.1	26636869	.	G	A	.	.	MAF_USDA=2.941
NC_035102.1	26636875	.	G	A	.	.	MAF_USDA=2.941
NC_035102.1	26636891	.	A	C	.	.	MAF_INRAE=20.253;MAF_USDA=12.941
NC_035102.1	26636892	.	A	C	.	.	MAF_INRAE=15.0;MAF_USDA=12.941
NC_035102.1	26636905	.	A	T	.	.	MAF_INRAE=20.253;MAF_USDA=13.529
NC_035102.1	26637045	.	C	T	.	.	MAF_USDA=1.639
NC_035102.1	26637142	.	T	G	.	.	MAF_USDA=1.639
NC_035102.1	26637217	.	G	C	.	.	MAF_INRAE=4.167;MAF_USDA=3.279
NC_035102.1	26637457	.	A	T	.	.	MAF_INRAE=15.833;MAF_USDA=7.831
NC_035102.1	26637612	.	C	T	.	.	MAF_USDA=4.706
NC_035102.1	26637638	.	T	G	.	.	MAF_USDA=3.279
NC_035102.1	26637709	.	C	T	.	.	MAF_USDA=1.639
NC_035102.1	26637710	.	C	T	.	.	MAF_USDA=1.639
NC_035102.1	26637728	.	C	A	.	.	MAF_USDA=3.529
NC_035102.1	26637733	.	T	C	.	.	MAF_INRAE=3.333;MAF_USDA=3.529
NC_035102.1	26637836	.	C	T	.	.	MAF_USDA=2.459
NC_035102.1	26637857	.	T	C	.	.	MAF_USDA=1.639
NC_035102.1	26637931	.	C	A	.	.	MAF_USDA=3.279
NC_035102.1	26637935	.	T	G	.	.	MAF_USDA=3.279
NC_035102.1	26637964	.	C	T	.	.	MAF_USDA=3.529
NC_035102.1	26637968	.	T	C	.	.	MAF_INRAE=3.333
NC_035102.1	26638002	.	A	T	.	.	MAF_INRAE=17.089;MAF_USDA=1.639
NC_035102.1	26638007	.	C	G	.	.	MAF_INRAE=14.557;MAF_USDA=4.706
NC_035102.1	26638030	.	G	T	.	.	MAF_INRAE=1.667
NC_035102.1	26638031	.	G	A	.	.	MAF_INRAE=1.667
NC_035102.1	26638123	.	C	T	.	.	MAF_USDA=6.471
NC_035102.1	26638125	.	C	T	.	.	MAF_INRAE=9.167
NC_035102.1	26638223	.	A	T	.	.	MAF_USDA=3.279
NC_035102.1	26638364	.	A	G	.	.	MAF_INRAE=30.38;MAF_USDA=25.882
NC_035102.1	26638418	.	T	A	.	.	MAF_INRAE=25.316;MAF_USDA=4.118
NC_035102.1	26638494	.	C	T	.	.	MAF_USDA=1.639
NC_035102.1	26638523	.	T	A	.	.	MAF_USDA=2.459
NC_035102.1	26638602	.	A	G	.	.	MAF_INRAE=5.263;MAF_USDA=4.918
NC_035102.1	26638613	.	C	G	.	.	MAF_USDA=1.765
NC_035102.1	26638685	.	C	T	.	.	MAF_USDA=3.279
NC_035102.1	26638698	.	A	T	.	.	MAF_USDA=3.279
NC_035102.1	26638707	.	A	G	.	.	MAF_INRAE=42.405;MAF_USDA=8.235
NC_035102.1	26638710	.	G	A	.	.	MAF_USDA=3.279
NC_035102.1	26638812	.	A	C	.	.	MAF_USDA=10.0
NC_035102.1	26638817	.	C	A	.	.	MAF_USDA=6.471
NC_035102.1	26638839	.	A	G	.	.	MAF_INRAE=42.405;MAF_USDA=8.235
NC_035102.1	26638862	.	C	T	.	.	MAF_INRAE=7.5;MAF_USDA=47.647
NC_035102.1	26638878	.	C	T	.	.	MAF_USDA=1.639
NC_035102.1	26638881	.	A	T	.	.	MAF_INRAE=7.5;MAF_USDA=44.118
NC_035102.1	26639062	.	C	T	.	.	MAF_USDA=1.639
NC_035102.1	26639158	.	T	G	.	.	MAF_INRAE=25.316;MAF_USDA=17.059
NC_035102.1	26639259	.	G	T	.	.	MAF_INRAE=20.253;MAF_USDA=1.639
NC_035102.1	26639307	.	C	A	.	.	MAF_USDA=1.639
NC_035102.1	26639416	.	G	T	.	.	MAF_INRAE=7.5;MAF_USDA=8.824
NC_035102.1	26639474	.	A	G	.	.	MAF_INRAE=7.5
NC_035102.1	26639546	.	T	G	.	.	MAF_INRAE=14.557;MAF_USDA=6.25
NC_035102.1	26639640	.	T	C	.	.	MAF_INRAE=5.263;MAF_USDA=4.098
NC_035102.1	26639718	.	C	G	.	.	MAF_USDA=39.583
NC_035102.1	26639766	.	G	T	.	.	MAF_INRAE=7.5;MAF_USDA=9.412
NC_035102.1	26639943	.	T	A	.	.	MAF_INRAE=3.333
NC_035102.1	26639973	.	A	T	.	.	MAF_USDA=3.279
NC_035102.1	26640008	.	C	A	.	.	MAF_USDA=5.738
NC_035102.1	26640038	.	C	T	.	.	MAF_INRAE=8.333;MAF_USDA=1.639
NC_035102.1	26640039	.	A	G	.	.	MAF_USDA=2.459
NC_035102.1	26640052	.	C	T	.	.	MAF_INRAE=7.5;MAF_USDA=44.706
NC_035102.1	26640068	.	A	T	.	.	MAF_INRAE=14.167
NC_035102.1	26640128	.	T	G	.	.	MAF_USDA=3.333
NC_035102.1	26640273	.	C	T	.	.	MAF_USDA=4.918
NC_035102.1	26640275	.	G	A	.	.	MAF_USDA=1.639
NC_035102.1	26640300	.	G	A	.	.	MAF_INRAE=26.582;MAF_USDA=23.529
NC_035102.1	26640416	.	C	T	.	.	MAF_USDA=1.639
NC_035102.1	26640529	.	C	T	.	.	MAF_INRAE=22.785;MAF_USDA=4.706
NC_035102.1	26640534	.	T	C	.	.	MAF_INRAE=50.0;MAF_USDA=37.059
NC_035102.1	26640614	.	C	T	.	.	MAF_USDA=1.639
NC_035102.1	26640647	.	C	A	.	.	MAF_INRAE=6.962;MAF_USDA=38.824
NC_035102.1	26640695	.	A	T	.	.	MAF_INRAE=5.263;MAF_USDA=4.918
NC_035102.1	26640740	.	C	G	.	.	MAF_USDA=3.279
NC_035102.1	26640820	.	G	T	.	.	MAF_INRAE=4.43;MAF_USDA=47.059
NC_035102.1	26640916	.	C	T	.	.	MAF_INRAE=5.263
NC_035102.1	26640921	.	T	A	.	.	MAF_USDA=1.639
NC_035102.1	26640981	.	C	A	.	.	MAF_USDA=6.471
NC_035102.1	26641170	.	G	T	.	.	MAF_INRAE=14.557;MAF_USDA=4.118
NC_035102.1	26641282	.	A	G	.	.	MAF_INRAE=7.5;MAF_USDA=45.882
NC_035102.1	26641344	.	T	G	.	.	MAF_USDA=3.279
NC_035102.1	26641374	.	A	G	.	.	MAF_INRAE=4.167;MAF_USDA=48.824
NC_035102.1	26641375	.	C	T	.	.	MAF_INRAE=4.167;MAF_USDA=48.824
NC_035102.1	26641401	.	T	G	.	.	MAF_INRAE=21.667;MAF_USDA=4.118
NC_035102.1	26641412	.	T	A	.	.	MAF_USDA=8.333
NC_035102.1	26641421	.	T	A	.	.	MAF_USDA=11.765
NC_035102.1	26641448	.	C	T	.	.	MAF_INRAE=3.333;MAF_USDA=9.016
NC_035102.1	26641495	.	G	T	.	.	MAF_USDA=1.639
NC_035102.1	26641528	.	C	A	.	.	MAF_INRAE=3.165;MAF_USDA=14.754
NC_035102.1	26641547	.	C	T	.	.	MAF_INRAE=7.5;MAF_USDA=49.412
NC_035102.1	26641553	.	A	G	.	.	MAF_USDA=10.588
NC_035102.1	26641567	.	C	G	.	.	MAF_USDA=18.033
NC_035102.1	26641597	.	C	T	.	.	MAF_USDA=4.118
NC_035102.1	26641641	.	G	A	.	.	MAF_INRAE=7.5;MAF_USDA=50.0
NC_035102.1	26641683	.	C	A	.	.	MAF_INRAE=22.785;MAF_USDA=4.118
NC_035102.1	26641712	.	C	A	.	.	MAF_USDA=8.333
NC_035102.1	26641714	.	T	A	.	.	MAF_USDA=8.333
NC_035102.1	26641834	.	T	G	.	.	MAF_INRAE=22.785;MAF_USDA=4.118
NC_035102.1	26641909	.	A	G	.	.	MAF_USDA=10.0
NC_035102.1	26641918	.	C	G	.	.	MAF_INRAE=25.316;MAF_USDA=8.235
NC_035102.1	26641969	.	G	C	.	.	MAF_INRAE=4.43;MAF_USDA=38.235
NC_035102.1	26642088	.	C	T	.	.	MAF_INRAE=25.316;MAF_USDA=8.235
NC_035102.1	26642137	.	C	T	.	.	MAF_USDA=2.459
NC_035102.1	26642212	.	G	T	.	.	MAF_INRAE=32.278;MAF_USDA=31.176
NC_035102.1	26642483	.	A	G	.	.	MAF_INRAE=33.544;MAF_USDA=19.412
NC_035102.1	26642499	.	T	C	.	.	MAF_USDA=4.098
NC_035102.1	26642574	.	T	C	.	.	MAF_USDA=29.167
NC_035102.1	26643867	.	A	G	.	.	MAF_INRAE=3.333
NC_035102.1	26643871	.	G	T	.	.	MAF_INRAE=17.5;MAF_USDA=3.279
NC_035102.1	26643904	.	C	T	.	.	MAF_INRAE=15.833;MAF_USDA=3.279
NC_035102.1	26643938	.	T	C	.	.	MAF_INRAE=2.5
NC_035102.1	26643951	.	G	A	.	.	MAF_INRAE=2.5
NC_035102.1	26643980	.	G	A	.	.	MAF_USDA=24.118
NC_035102.1	26644048	.	A	G	.	.	MAF_INRAE=2.5;MAF_USDA=9.836
NC_035102.1	26644162	.	C	T	.	.	MAF_INRAE=5.263;MAF_USDA=24.706
NC_035102.1	26644203	.	T	C	.	.	MAF_INRAE=3.333;MAF_USDA=4.118
NC_035102.1	26644263	.	T	G	.	.	MAF_USDA=12.353
NC_035102.1	26644356	.	C	G	.	.	MAF_INRAE=7.595;MAF_USDA=48.824
NC_035102.1	26644357	.	G	C	.	.	MAF_USDA=1.639
NC_035102.1	26644492	.	A	T	.	.	MAF_INRAE=37.975;MAF_USDA=42.941
NC_035102.1	26644581	.	C	T	.	.	MAF_USDA=3.279
NC_035102.1	26644609	.	G	A	.	.	MAF_USDA=3.279
NC_035102.1	26644657	.	T	C	.	.	MAF_USDA=14.706
NC_035102.1	26644704	.	C	T	.	.	MAF_INRAE=18.333;MAF_USDA=6.25
NC_035102.1	26644734	.	G	A	.	.	MAF_USDA=10.656
NC_035102.1	26644754	.	G	A	.	.	MAF_INRAE=20.253;MAF_USDA=4.118
NC_035102.1	26644785	.	T	A	.	.	MAF_USDA=2.459
NC_035102.1	26644836	.	A	T	.	.	MAF_USDA=2.941
NC_035102.1	26644837	.	C	T	.	.	MAF_USDA=2.941
NC_035102.1	26644877	.	T	C	.	.	MAF_INRAE=5.263
NC_035102.1	26644878	.	A	G	.	.	MAF_INRAE=20.886;MAF_USDA=33.333
NC_035102.1	26644935	.	T	A	.	.	MAF_USDA=3.279
NC_035102.1	26644988	.	T	C	.	.	MAF_USDA=10.588
NC_035102.1	26644992	.	C	T	.	.	MAF_INRAE=14.167;MAF_USDA=6.25
NC_035102.1	26645043	.	C	G	.	.	MAF_INRAE=19.62;MAF_USDA=2.941
NC_035102.1	26645326	.	C	A	.	.	MAF_USDA=6.471
NC_035102.1	26645332	.	G	T	.	.	MAF_USDA=2.459
NC_035102.1	26645432	.	G	T	.	.	MAF_INRAE=5.263;MAF_USDA=4.918
NC_035102.1	26645826	.	T	G	.	.	MAF_USDA=2.976
NC_035102.1	26645833	.	G	A	.	.	MAF_USDA=1.667
NC_035102.1	26645841	.	G	A	.	.	MAF_USDA=1.667
NC_035102.1	26645862	.	C	A	.	.	MAF_INRAE=35.443;MAF_USDA=43.75
NC_035102.1	26645874	.	G	A	.	.	MAF_INRAE=3.333
NC_035102.1	26645926	.	A	G	.	.	MAF_USDA=4.098
NC_035102.1	26645929	.	C	A	.	.	MAF_USDA=8.197
NC_035102.1	26645964	.	A	C	.	.	MAF_INRAE=15.0
NC_035102.1	26645968	.	T	C	.	.	MAF_USDA=4.918
NC_035102.1	26645969	.	C	A	.	.	MAF_INRAE=14.557
NC_035102.1	26645993	.	A	G	.	.	MAF_INRAE=8.333;MAF_USDA=17.059
NC_035102.1	26646018	.	G	T	.	.	MAF_USDA=1.639
NC_035102.1	26646063	.	C	T	.	.	MAF_INRAE=31.646;MAF_USDA=19.412
NC_035102.1	26646081	.	G	A	.	.	MAF_INRAE=15.833;MAF_USDA=6.667
NC_035102.1	26646084	.	A	G	.	.	MAF_INRAE=15.833;MAF_USDA=6.667
NC_035102.1	26646104	.	A	C	.	.	MAF_USDA=1.639
NC_035102.1	26646158	.	C	G	.	.	MAF_USDA=1.639
NC_035102.1	26646233	.	G	T	.	.	MAF_USDA=3.279
NC_035102.1	26646924	.	T	C	.	.	MAF_USDA=3.279
NC_035102.1	26647011	.	T	G	.	.	MAF_INRAE=26.316;MAF_USDA=7.059
NC_035102.1	26647012	.	C	T	.	.	MAF_USDA=3.279
NC_035102.1	26647028	.	C	T	.	.	MAF_INRAE=7.895;MAF_USDA=33.333
NC_035102.1	26647156	.	G	T	.	.	MAF_USDA=11.765
NC_035102.1	26647161	.	G	A	.	.	MAF_INRAE=5.263;MAF_USDA=4.918
NC_035102.1	26647188	.	A	G	.	.	MAF_INRAE=26.316;MAF_USDA=5.882
NC_035102.1	26647257	.	T	G	.	.	MAF_INRAE=27.848;MAF_USDA=12.5
NC_035102.1	26647409	.	C	A	.	.	MAF_USDA=16.667
NC_035102.1	26647630	.	G	C	.	.	MAF_INRAE=26.667;MAF_USDA=20.0
NC_035102.1	26647683	.	C	G	.	.	MAF_INRAE=1.667;MAF_USDA=7.059
NC_035102.1	26647970	.	A	G	.	.	MAF_USDA=1.639
NC_035102.1	26648017	.	G	T	.	.	MAF_INRAE=14.167;MAF_USDA=6.25
NC_035102.1	26648148	.	A	T	.	.	MAF_USDA=1.639
NC_035102.1	26648256	.	T	C	.	.	MAF_INRAE=3.333
NC_035102.1	26648281	.	T	C	.	.	MAF_INRAE=25.949;MAF_USDA=25.294
NC_035102.1	26648309	.	C	A	.	.	MAF_USDA=2.083
NC_035102.1	26648447	.	A	G	.	.	MAF_USDA=8.235
NC_035102.1	26648534	.	C	A	.	.	MAF_INRAE=13.924;MAF_USDA=12.295
NC_035102.1	26648535	.	A	G	.	.	MAF_INRAE=11.667;MAF_USDA=12.295
NC_035102.1	26648545	.	G	A	.	.	MAF_USDA=2.459
NC_035102.1	26648608	.	C	A	.	.	MAF_INRAE=27.848;MAF_USDA=22.353
NC_035102.1	26648643	.	A	C	.	.	MAF_INRAE=14.167;MAF_USDA=6.557
NC_035102.1	26648685	.	T	C	.	.	MAF_INRAE=22.785;MAF_USDA=7.059
NC_035102.1	26648757	.	T	C	.	.	MAF_INRAE=25.949;MAF_USDA=25.882
NC_035102.1	26648798	.	A	C	.	.	MAF_USDA=2.083
NC_035102.1	26648865	.	A	C	.	.	MAF_INRAE=27.848;MAF_USDA=20.588
NC_035102.1	26649000	.	C	A	.	.	MAF_INRAE=14.557
NC_035102.1	26649025	.	G	A	.	.	MAF_INRAE=14.167;MAF_USDA=6.25
NC_035102.1	26649169	.	G	A	.	.	MAF_INRAE=5.063;MAF_USDA=19.412
NC_035102.1	26649190	.	G	A	.	.	MAF_USDA=2.459
NC_035102.1	26649217	.	G	A	.	.	MAF_INRAE=27.215;MAF_USDA=21.176
NC_035102.1	26649234	.	C	A	.	.	MAF_INRAE=7.595;MAF_USDA=7.059
NC_035102.1	26649249	.	G	A	.	.	MAF_USDA=11.765
NC_035102.1	26649335	.	A	C	.	.	MAF_INRAE=33.333;MAF_USDA=26.471
NC_035102.1	26649381	.	A	T	.	.	MAF_INRAE=25.949;MAF_USDA=25.882
NC_035102.1	26649432	.	C	T	.	.	MAF_USDA=2.083
NC_035102.1	26649433	.	G	C	.	.	MAF_USDA=4.098
NC_035102.1	26649435	.	A	T	.	.	MAF_INRAE=8.333
NC_035102.1	26649526	.	C	T	.	.	MAF_USDA=1.639
NC_035102.1	26649543	.	G	A	.	.	MAF_USDA=3.279
NC_035102.1	26649676	.	G	A	.	.	MAF_USDA=8.235
NC_035102.1	26649828	.	C	T	.	.	MAF_USDA=1.639
NC_035102.1	26649875	.	C	T	.	.	MAF_INRAE=5.063;MAF_USDA=1.639
NC_035102.1	26649972	.	G	A	.	.	MAF_INRAE=7.595;MAF_USDA=4.118
NC_035102.1	26649984	.	C	A	.	.	MAF_USDA=2.459
NC_035102.1	26650028	.	A	G	.	.	MAF_INRAE=13.924;MAF_USDA=13.115
NC_035102.1	26650083	.	A	T	.	.	MAF_INRAE=14.167
NC_035102.1	26650084	.	A	T	.	.	MAF_INRAE=14.167
NC_035102.1	26650086	.	T	G	.	.	MAF_INRAE=23.418;MAF_USDA=7.143
NC_035102.1	26650181	.	A	T	.	.	MAF_USDA=1.639
NC_035102.1	26650210	.	C	T	.	.	MAF_INRAE=23.418;MAF_USDA=6.471
NC_035102.1	26650301	.	C	T	.	.	MAF_INRAE=4.43;MAF_USDA=18.824
NC_035102.1	26650339	.	C	A	.	.	MAF_INRAE=20.253;MAF_USDA=2.941
NC_035102.1	26650348	.	A	T	.	.	MAF_USDA=1.639
NC_035102.1	26650402	.	G	A	.	.	MAF_USDA=8.333
NC_035102.1	26650450	.	C	T	.	.	MAF_USDA=1.639
NC_035102.1	26650490	.	C	T	.	.	MAF_USDA=6.25
NC_035102.1	26650520	.	A	C	.	.	MAF_USDA=3.279
NC_035102.1	26650649	.	C	A	.	.	MAF_USDA=5.294
NC_035102.1	26650655	.	G	A	.	.	MAF_USDA=2.459
NC_035102.1	26650665	.	C	T	.	.	MAF_USDA=2.459
NC_035102.1	26650710	.	C	T	.	.	MAF_USDA=4.706
NC_035102.1	26650724	.	C	A	.	.	MAF_USDA=3.279
NC_035102.1	26650811	.	A	T	.	.	MAF_USDA=1.639
NC_035102.1	26650841	.	T	C	.	.	MAF_INRAE=11.392
NC_035102.1	26650898	.	C	T	.	.	MAF_USDA=2.459
NC_035102.1	26651032	.	C	A	.	.	MAF_INRAE=14.167;MAF_USDA=6.25
NC_035102.1	26651048	.	T	G	.	.	MAF_INRAE=15.19;MAF_USDA=9.016
NC_035102.1	26651112	.	A	G	.	.	MAF_USDA=2.459
NC_035102.1	26651247	.	A	G	.	.	MAF_USDA=4.918
NC_035102.1	26651272	.	A	T	.	.	MAF_INRAE=12.658;MAF_USDA=5.738
NC_035102.1	26651337	.	A	C	.	.	MAF_INRAE=3.333
NC_035102.1	26651364	.	C	G	.	.	MAF_INRAE=3.333;MAF_USDA=2.459
NC_035102.1	26651368	.	T	C	.	.	MAF_USDA=4.918
NC_035102.1	26651371	.	T	C	.	.	MAF_USDA=9.016
NC_035102.1	26651391	.	C	A	.	.	MAF_INRAE=2.632;MAF_USDA=4.098
NC_035102.1	26651405	.	T	G	.	.	MAF_USDA=9.016
NC_035102.1	26651407	.	C	T	.	.	MAF_USDA=3.279
NC_035102.1	26651429	.	G	T	.	.	MAF_USDA=4.098
NC_035102.1	26651455	.	T	C	.	.	MAF_USDA=14.706
NC_035102.1	26651494	.	A	G	.	.	MAF_USDA=2.459
NC_035102.1	26651496	.	G	A	.	.	MAF_INRAE=4.43;MAF_USDA=1.639
NC_035102.1	26651547	.	G	T	.	.	MAF_INRAE=27.215;MAF_USDA=21.765
NC_035102.1	26651667	.	G	A	.	.	MAF_INRAE=10.833;MAF_USDA=4.918
NC_035102.1	26651678	.	A	G	.	.	MAF_INRAE=14.167;MAF_USDA=6.25
NC_035102.1	26651688	.	G	T	.	.	MAF_INRAE=20.253;MAF_USDA=14.118
NC_035102.1	26651689	.	C	T	.	.	MAF_INRAE=7.5
NC_035102.1	26651781	.	C	A	.	.	MAF_INRAE=38.608;MAF_USDA=32.353
NC_035102.1	26651799	.	A	T	.	.	MAF_INRAE=2.5
NC_035102.1	26651800	.	C	T	.	.	MAF_INRAE=2.5
NC_035102.1	26651804	.	C	T	.	.	MAF_INRAE=27.848;MAF_USDA=22.941
NC_035102.1	26651836	.	C	A	.	.	MAF_USDA=4.098
NC_035102.1	26651885	.	A	G	.	.	MAF_INRAE=3.333
NC_035102.1	26652080	.	G	A	.	.	MAF_INRAE=25.949;MAF_USDA=5.882
NC_035102.1	26652120	.	G	A	.	.	MAF_USDA=18.235
NC_035102.1	26652121	.	A	T	.	.	MAF_USDA=18.235
NC_035102.1	26652124	.	A	T	.	.	MAF_USDA=18.235
NC_035102.1	26652147	.	G	C	.	.	MAF_USDA=18.824
NC_035102.1	26652195	.	C	T	.	.	MAF_USDA=3.529
NC_035102.1	26652241	.	C	T	.	.	MAF_INRAE=26.316
NC_035102.1	26652323	.	A	C	.	.	MAF_INRAE=39.241;MAF_USDA=35.294
NC_035102.1	26652436	.	G	A	.	.	MAF_USDA=2.353
NC_035102.1	26652438	.	A	T	.	.	MAF_USDA=2.459
NC_035102.1	26652481	.	C	T	.	.	MAF_INRAE=27.215;MAF_USDA=21.176
NC_035102.1	26652482	.	C	T	.	.	MAF_INRAE=27.5;MAF_USDA=21.176
NC_035102.1	26652623	.	T	A	.	.	MAF_INRAE=38.608;MAF_USDA=35.294
NC_035102.1	26652653	.	G	T	.	.	MAF_INRAE=38.608;MAF_USDA=35.294
NC_035102.1	26652672	.	C	T	.	.	MAF_INRAE=12.658;MAF_USDA=5.738
NC_035102.1	26652698	.	G	T	.	.	MAF_INRAE=38.608;MAF_USDA=34.706
NC_035102.1	26652713	.	T	G	.	.	MAF_USDA=1.667
NC_035102.1	26652714	.	A	T	.	.	MAF_INRAE=40.506;MAF_USDA=40.476
NC_035102.1	26652732	.	T	A	.	.	MAF_INRAE=13.333;MAF_USDA=2.353
NC_035102.1	26652786	.	C	A	.	.	MAF_INRAE=27.848;MAF_USDA=21.765
NC_035102.1	26652818	.	G	T	.	.	MAF_USDA=8.824
NC_035102.1	26652838	.	C	T	.	.	MAF_USDA=8.197
NC_035102.1	26652878	.	G	A	.	.	MAF_INRAE=12.658;MAF_USDA=16.471
NC_035102.1	26652947	.	C	T	.	.	MAF_USDA=6.557
NC_035102.1	26653234	.	C	T	.	.	MAF_USDA=6.25
NC_035102.1	26653387	.	G	A	.	.	MAF_USDA=1.639
NC_035102.1	26653451	.	G	T	.	.	MAF_INRAE=3.333
NC_035102.1	26653497	.	G	A	.	.	MAF_USDA=15.882
NC_035102.1	26653524	.	A	G	.	.	MAF_USDA=21.765
NC_035102.1	26653598	.	T	C	.	.	MAF_USDA=6.557
NC_035102.1	26653635	.	C	A	.	.	MAF_INRAE=5.063;MAF_USDA=1.639
NC_035102.1	26653664	.	C	T	.	.	MAF_USDA=2.459
NC_035102.1	26653684	.	C	A	.	.	MAF_INRAE=3.333
NC_035102.1	26653716	.	A	T	.	.	MAF_INRAE=5.063;MAF_USDA=1.639
NC_035102.1	26653758	.	G	A	.	.	MAF_INRAE=38.608;MAF_USDA=35.882
NC_035102.1	26653805	.	G	C	.	.	MAF_USDA=2.459
NC_035102.1	26653808	.	C	G	.	.	MAF_USDA=8.333
NC_035102.1	26653815	.	G	T	.	.	MAF_USDA=6.557
NC_035102.1	26653955	.	G	A	.	.	MAF_USDA=2.353
NC_035102.1	26654003	.	A	G	.	.	MAF_USDA=2.459
NC_035102.1	26654052	.	A	G	.	.	MAF_USDA=8.333
NC_035102.1	26654067	.	C	T	.	.	MAF_USDA=4.918
NC_035102.1	26654101	.	A	G	.	.	MAF_USDA=6.557
NC_035102.1	26654130	.	G	C	.	.	MAF_INRAE=38.608;MAF_USDA=34.706
NC_035102.1	26654225	.	G	A	.	.	MAF_USDA=4.918
NC_035102.1	26654253	.	G	A	.	.	MAF_USDA=20.588
NC_035102.1	26654265	.	C	A	.	.	MAF_USDA=4.167
NC_035102.1	26654274	.	C	G	.	.	MAF_USDA=8.333
NC_035102.1	26654277	.	C	G	.	.	MAF_USDA=46.429
NC_035102.1	26654362	.	G	T	.	.	MAF_INRAE=13.333;MAF_USDA=6.25
NC_035102.1	26654369	.	A	C	.	.	MAF_INRAE=15.0;MAF_USDA=7.5
NC_035102.1	26654491	.	T	C	.	.	MAF_INRAE=2.632
NC_035102.1	26655455	.	T	C	.	.	MAF_USDA=6.522
NC_035102.1	26655764	.	G	C	.	.	MAF_INRAE=39.241;MAF_USDA=42.941
NC_035102.1	26655969	.	T	G	.	.	MAF_USDA=4.098
NC_035102.1	26655973	.	T	C	.	.	MAF_INRAE=20.253;MAF_USDA=14.706
NC_035102.1	26655995	.	A	T	.	.	MAF_INRAE=2.5;MAF_USDA=2.459
NC_035102.1	26656154	.	C	A	.	.	MAF_INRAE=38.608;MAF_USDA=32.353
NC_035102.1	26656253	.	T	A	.	.	MAF_INRAE=12.658;MAF_USDA=23.529
NC_035102.1	26656254	.	A	C	.	.	MAF_USDA=3.279
NC_035102.1	26656328	.	G	A	.	.	MAF_INRAE=8.333;MAF_USDA=5.882
NC_035102.1	26656466	.	C	A	.	.	MAF_INRAE=21.519;MAF_USDA=35.882
NC_035102.1	26656559	.	G	A	.	.	MAF_INRAE=2.5;MAF_USDA=10.0
NC_035102.1	26656589	.	C	G	.	.	MAF_INRAE=36.076;MAF_USDA=24.706
NC_035102.1	26656595	.	T	G	.	.	MAF_USDA=9.016
NC_035102.1	26656618	.	C	T	.	.	MAF_USDA=1.639
NC_035102.1	26656661	.	T	A	.	.	MAF_INRAE=38.608;MAF_USDA=27.059
NC_035102.1	26656674	.	C	A	.	.	MAF_INRAE=20.253;MAF_USDA=14.706
NC_035102.1	26656675	.	C	A	.	.	MAF_USDA=2.459
NC_035102.1	26656722	.	C	T	.	.	MAF_USDA=7.377
NC_035102.1	26656740	.	G	A	.	.	MAF_INRAE=20.886;MAF_USDA=28.824
NC_035102.1	26656754	.	T	C	.	.	MAF_INRAE=40.506;MAF_USDA=25.882
NC_035102.1	26656766	.	T	G	.	.	MAF_INRAE=40.506;MAF_USDA=28.235
NC_035102.1	26656775	.	T	C	.	.	MAF_INRAE=40.506
NC_035102.1	26656778	.	C	T	.	.	MAF_INRAE=40.0;MAF_USDA=28.235
NC_035102.1	26656799	.	C	G	.	.	MAF_USDA=10.656
NC_035102.1	26656825	.	G	A	.	.	MAF_USDA=18.75
NC_035102.1	26656827	.	T	C	.	.	MAF_USDA=18.75
NC_035102.1	26656860	.	G	A	.	.	MAF_USDA=1.639
NC_035102.1	26656906	.	G	T	.	.	MAF_USDA=3.279
NC_035102.1	26656919	.	A	T	.	.	MAF_USDA=3.279
NC_035102.1	26656926	.	G	C	.	.	MAF_INRAE=5.263;MAF_USDA=4.918
NC_035102.1	26656938	.	A	G	.	.	MAF_INRAE=20.886;MAF_USDA=35.294
NC_035102.1	26656946	.	A	T	.	.	MAF_INRAE=18.987;MAF_USDA=2.941
NC_035102.1	26656955	.	G	A	.	.	MAF_USDA=18.75
NC_035102.1	26656957	.	T	C	.	.	MAF_USDA=12.353
NC_035102.1	26656962	.	T	G	.	.	MAF_INRAE=15.19;MAF_USDA=25.882
NC_035102.1	26656974	.	C	T	.	.	MAF_USDA=4.098
NC_035102.1	26657033	.	A	G	.	.	MAF_USDA=11.765
NC_035102.1	26657064	.	C	T	.	.	MAF_USDA=5.294
NC_035102.1	26657286	.	C	A	.	.	MAF_USDA=8.333
NC_035102.1	26657289	.	C	T	.	.	MAF_INRAE=27.848;MAF_USDA=21.765
NC_035102.1	26657392	.	C	A	.	.	MAF_USDA=37.5
NC_035102.1	26657405	.	C	G	.	.	MAF_USDA=1.639
NC_035102.1	26657447	.	T	G	.	.	MAF_USDA=4.098
NC_035102.1	26657488	.	G	A	.	.	MAF_USDA=1.639
NC_035102.1	26657562	.	G	A	.	.	MAF_INRAE=3.333;MAF_USDA=3.279
NC_035102.1	26657618	.	A	T	.	.	MAF_USDA=1.639
NC_035102.1	26657631	.	G	T	.	.	MAF_USDA=2.353
NC_035102.1	26657698	.	A	G	.	.	MAF_USDA=13.69
NC_035102.1	26657717	.	C	T	.	.	MAF_INRAE=7.595;MAF_USDA=3.529
NC_035102.1	26657746	.	G	A	.	.	MAF_INRAE=19.62;MAF_USDA=12.941
NC_035102.1	26659046	.	T	A	.	.	MAF_INRAE=15.823
NC_035102.1	26659115	.	T	A	.	.	MAF_USDA=3.279
NC_035102.1	26659132	.	T	A	.	.	MAF_INRAE=40.0;MAF_USDA=28.235
NC_035102.1	26659406	.	C	T	.	.	MAF_INRAE=13.333;MAF_USDA=6.25
NC_035102.1	26659431	.	A	T	.	.	MAF_USDA=7.377
NC_035102.1	26659436	.	C	A	.	.	MAF_INRAE=14.167;MAF_USDA=6.25
NC_035102.1	26659437	.	G	A	.	.	MAF_INRAE=5.063;MAF_USDA=1.639
NC_035102.1	26659520	.	G	A	.	.	MAF_INRAE=5.263;MAF_USDA=4.918
NC_035102.1	26659598	.	T	C	.	.	MAF_INRAE=23.418;MAF_USDA=18.235
NC_035102.1	26659601	.	T	C	.	.	MAF_INRAE=24.167;MAF_USDA=17.059
NC_035102.1	26659603	.	T	C	.	.	MAF_INRAE=24.167;MAF_USDA=18.235
NC_035102.1	26659611	.	A	T	.	.	MAF_INRAE=23.418;MAF_USDA=19.412
NC_035102.1	26659615	.	G	A	.	.	MAF_INRAE=23.333;MAF_USDA=19.412
NC_035102.1	26659657	.	G	T	.	.	MAF_USDA=1.639
NC_035102.1	26659659	.	A	C	.	.	MAF_USDA=8.824
NC_035102.1	26659666	.	G	A	.	.	MAF_INRAE=24.051;MAF_USDA=21.176
NC_035102.1	26659809	.	T	A	.	.	MAF_USDA=8.333
NC_035102.1	26659837	.	C	G	.	.	MAF_INRAE=27.848;MAF_USDA=22.353
NC_035102.1	26660016	.	T	C	.	.	MAF_INRAE=37.975;MAF_USDA=47.059
NC_035102.1	26660033	.	G	T	.	.	MAF_INRAE=37.975;MAF_USDA=47.059
NC_035102.1	26660042	.	G	C	.	.	MAF_USDA=5.294
NC_035102.1	26660047	.	C	A	.	.	MAF_INRAE=20.886;MAF_USDA=15.882
NC_035102.1	26660122	.	C	A	.	.	MAF_USDA=11.765
NC_035102.1	26660138	.	C	T	.	.	MAF_INRAE=3.333
NC_035102.1	26660192	.	A	C	.	.	MAF_USDA=9.016
NC_035102.1	26660259	.	C	T	.	.	MAF_USDA=4.098
NC_035102.1	26660306	.	T	A	.	.	MAF_INRAE=44.304;MAF_USDA=31.765
NC_035102.1	26660353	.	A	G	.	.	MAF_INRAE=14.167;MAF_USDA=3.529
NC_035102.1	26660400	.	C	T	.	.	MAF_INRAE=2.5
NC_035102.1	26660464	.	C	G	.	.	MAF_INRAE=11.392
NC_035102.1	26660698	.	C	A	.	.	MAF_INRAE=20.886;MAF_USDA=12.353
NC_035102.1	26660762	.	C	T	.	.	MAF_USDA=2.459
NC_035102.1	26661061	.	A	T	.	.	MAF_USDA=1.667
NC_035102.1	26661086	.	A	C	.	.	MAF_INRAE=34.177;MAF_USDA=21.429
NC_035102.1	26661365	.	G	A	.	.	MAF_USDA=4.167
NC_035102.1	26662121	.	A	G	.	.	MAF_USDA=27.273
NC_035102.1	26662173	.	T	G	.	.	MAF_USDA=29.167
NC_035102.1	26662279	.	G	T	.	.	MAF_USDA=13.043
NC_035102.1	26662290	.	G	T	.	.	MAF_USDA=1.695
NC_035102.1	26662291	.	G	T	.	.	MAF_INRAE=5.263;MAF_USDA=6.25
NC_035102.1	26662546	.	G	A	.	.	MAF_USDA=7.059
NC_035102.1	26662618	.	G	A	.	.	MAF_USDA=1.639
NC_035102.1	26662621	.	A	C	.	.	MAF_USDA=1.639
NC_035102.1	26662697	.	G	T	.	.	MAF_INRAE=13.924;MAF_USDA=15.882
NC_035102.1	26662717	.	C	T	.	.	MAF_INRAE=5.263;MAF_USDA=4.918
NC_035102.1	26662795	.	G	A	.	.	MAF_USDA=3.279
NC_035102.1	26662875	.	G	A	.	.	MAF_INRAE=11.392;MAF_USDA=4.706
NC_035102.1	26663071	.	T	G	.	.	MAF_USDA=2.459
NC_035102.1	26663211	.	G	A	.	.	MAF_USDA=1.639
NC_035102.1	26663222	.	G	A	.	.	MAF_INRAE=13.333;MAF_USDA=3.279
NC_035102.1	26663262	.	T	G	.	.	MAF_INRAE=8.861;MAF_USDA=35.882
NC_035102.1	26663302	.	G	C	.	.	MAF_INRAE=3.333
NC_035102.1	26663326	.	A	G	.	.	MAF_USDA=7.059
NC_035102.1	26663371	.	A	T	.	.	MAF_INRAE=10.526
NC_035102.1	26663396	.	C	T	.	.	MAF_INRAE=10.526
NC_035102.1	26663416	.	T	A	.	.	MAF_INRAE=21.053;MAF_USDA=10.588
NC_035102.1	26663419	.	C	A	.	.	MAF_USDA=3.529
NC_035102.1	26663421	.	T	A	.	.	MAF_USDA=6.25
NC_035102.1	26663422	.	T	A	.	.	MAF_USDA=3.529
NC_035102.1	26663423	.	T	A	.	.	MAF_USDA=2.353
NC_035102.1	26663424	.	T	A	.	.	MAF_USDA=6.25
NC_035102.1	26663435	.	C	G	.	.	MAF_INRAE=11.392
NC_035102.1	26663440	.	A	G	.	.	MAF_USDA=2.459
NC_035102.1	26663486	.	C	T	.	.	MAF_INRAE=5.263;MAF_USDA=4.098
NC_035102.1	26663637	.	A	C	.	.	MAF_USDA=1.639
NC_035102.1	26663687	.	C	T	.	.	MAF_USDA=7.647
NC_035102.1	26663938	.	A	C	.	.	MAF_USDA=4.118
NC_035102.1	26663958	.	C	A	.	.	MAF_INRAE=1.667;MAF_USDA=6.25
NC_035102.1	26664054	.	A	G	.	.	MAF_INRAE=10.759
NC_035102.1	26664128	.	A	T	.	.	MAF_INRAE=18.333;MAF_USDA=9.412
NC_035102.1	26664237	.	G	A	.	.	MAF_USDA=8.333
NC_035102.1	26664409	.	C	A	.	.	MAF_USDA=1.639
NC_035102.1	26664410	.	T	C	.	.	MAF_INRAE=39.241;MAF_USDA=22.941
NC_035102.1	26664629	.	G	C	.	.	MAF_USDA=1.639
NC_035102.1	26664648	.	G	A	.	.	MAF_INRAE=27.848;MAF_USDA=13.529
NC_035102.1	26664700	.	G	A	.	.	MAF_USDA=4.118
NC_035102.1	26664743	.	T	C	.	.	MAF_INRAE=5.263
NC_035102.1	26664796	.	C	A	.	.	MAF_INRAE=13.333
NC_035102.1	26664831	.	T	C	.	.	MAF_USDA=4.706
NC_035102.1	26665079	.	C	T	.	.	MAF_INRAE=7.595;MAF_USDA=10.588
NC_035102.1	26665169	.	T	G	.	.	MAF_USDA=15.882
NC_035102.1	26665283	.	C	T	.	.	MAF_INRAE=4.167
NC_035102.1	26665309	.	T	G	.	.	MAF_INRAE=17.5;MAF_USDA=14.583
NC_035102.1	26665320	.	A	G	.	.	MAF_USDA=1.639
NC_035102.1	26665327	.	C	A	.	.	MAF_INRAE=11.392
NC_035102.1	26665438	.	A	T	.	.	MAF_INRAE=25.316;MAF_USDA=5.294
NC_035102.1	26665470	.	C	A	.	.	MAF_INRAE=20.886;MAF_USDA=20.0
NC_035102.1	26665483	.	G	A	.	.	MAF_INRAE=8.333
NC_035102.1	26665624	.	C	T	.	.	MAF_INRAE=2.5
NC_035102.1	26665684	.	G	A	.	.	MAF_INRAE=23.333
NC_035102.1	26667791	.	C	A	.	.	MAF_INRAE=10.526;MAF_USDA=3.279
NC_035102.1	26667870	.	G	A	.	.	MAF_USDA=2.459
NC_035102.1	26668000	.	C	T	.	.	MAF_INRAE=13.333
NC_035102.1	26668219	.	G	A	.	.	MAF_USDA=4.098
NC_035102.1	26668232	.	G	T	.	.	MAF_INRAE=11.392;MAF_USDA=2.459
NC_035102.1	26668240	.	C	A	.	.	MAF_INRAE=5.263;MAF_USDA=4.098
NC_035102.1	26668285	.	G	T	.	.	MAF_USDA=4.098
NC_035102.1	26668339	.	A	C	.	.	MAF_INRAE=22.5;MAF_USDA=17.647
NC_035102.1	26668390	.	A	C	.	.	MAF_INRAE=28.481;MAF_USDA=8.235
NC_035102.1	26668393	.	A	T	.	.	MAF_INRAE=30.833;MAF_USDA=8.235
NC_035102.1	26668495	.	A	G	.	.	MAF_INRAE=14.167;MAF_USDA=6.25
NC_035102.1	26668631	.	G	A	.	.	MAF_USDA=5.0
NC_035102.1	26668641	.	G	T	.	.	MAF_INRAE=25.949;MAF_USDA=26.471
NC_035102.1	26668687	.	C	A	.	.	MAF_INRAE=1.667;MAF_USDA=10.0
NC_035102.1	26668741	.	A	G	.	.	MAF_USDA=1.639
NC_035102.1	26668855	.	C	T	.	.	MAF_USDA=8.197
NC_035102.1	26668924	.	A	G	.	.	MAF_INRAE=5.263;MAF_USDA=4.918
NC_035102.1	26669005	.	C	A	.	.	MAF_INRAE=42.405;MAF_USDA=30.0
NC_035102.1	26669345	.	A	C	.	.	MAF_USDA=1.667
NC_035102.1	26669360	.	A	T	.	.	MAF_INRAE=5.063;MAF_USDA=1.639
NC_035102.1	26669369	.	G	T	.	.	MAF_INRAE=5.063
NC_035102.1	26669481	.	A	G	.	.	MAF_USDA=8.333
NC_035102.1	26669486	.	A	G	.	.	MAF_USDA=8.333
NC_035102.1	26669523	.	A	G	.	.	MAF_USDA=12.941
NC_035102.1	26669586	.	A	T	.	.	MAF_INRAE=45.57;MAF_USDA=44.118
NC_035102.1	26669604	.	G	A	.	.	MAF_INRAE=3.333;MAF_USDA=4.118
NC_035102.1	26669606	.	C	T	.	.	MAF_INRAE=14.167;MAF_USDA=7.059
NC_035102.1	26669749	.	A	T	.	.	MAF_USDA=4.098
NC_035102.1	26669775	.	C	T	.	.	MAF_INRAE=5.263
NC_035102.1	26669784	.	A	C	.	.	MAF_USDA=1.639
NC_035102.1	26669855	.	G	A	.	.	MAF_INRAE=4.167
NC_035102.1	26669922	.	A	C	.	.	MAF_USDA=1.765
NC_035102.1	26669982	.	A	C	.	.	MAF_USDA=1.639
NC_035102.1	26670050	.	T	G	.	.	MAF_USDA=1.639
NC_035102.1	26670072	.	A	G	.	.	MAF_USDA=9.836
NC_035102.1	26670082	.	A	C	.	.	MAF_USDA=1.639
NC_035102.1	26670083	.	C	A	.	.	MAF_INRAE=10.127;MAF_USDA=17.647
NC_035102.1	26670085	.	T	G	.	.	MAF_USDA=6.557
NC_035102.1	26670101	.	G	A	.	.	MAF_INRAE=14.167;MAF_USDA=7.059
NC_035102.1	26670117	.	G	A	.	.	MAF_USDA=1.639
NC_035102.1	26670186	.	G	A	.	.	MAF_INRAE=7.595;MAF_USDA=13.529
NC_035102.1	26670253	.	T	C	.	.	MAF_INRAE=10.127;MAF_USDA=19.412
NC_035102.1	26670264	.	G	A	.	.	MAF_INRAE=14.167;MAF_USDA=6.25
NC_035102.1	26670277	.	T	A	.	.	MAF_USDA=1.639
NC_035102.1	26670319	.	G	T	.	.	MAF_INRAE=7.595;MAF_USDA=13.529
NC_035102.1	26670410	.	G	A	.	.	MAF_INRAE=7.595;MAF_USDA=13.529
NC_035102.1	26670829	.	A	G	.	.	MAF_INRAE=7.595;MAF_USDA=13.529
NC_035102.1	26670840	.	A	T	.	.	MAF_USDA=1.639
NC_035102.1	26670842	.	G	C	.	.	MAF_USDA=1.639
NC_035102.1	26671016	.	C	A	.	.	MAF_INRAE=9.494;MAF_USDA=1.639
NC_035102.1	26671110	.	C	T	.	.	MAF_INRAE=10.127;MAF_USDA=19.412
NC_035102.1	26671218	.	C	T	.	.	MAF_INRAE=14.167;MAF_USDA=7.647
NC_035102.1	26671223	.	G	T	.	.	MAF_USDA=2.353
NC_035102.1	26671241	.	C	A	.	.	MAF_INRAE=22.785;MAF_USDA=4.098
NC_035102.1	26671290	.	T	G	.	.	MAF_USDA=6.25
NC_035102.1	26671448	.	C	T	.	.	MAF_INRAE=5.063
NC_035102.1	26671557	.	T	G	.	.	MAF_INRAE=3.333;MAF_USDA=6.25
NC_035102.1	26671811	.	G	T	.	.	MAF_INRAE=5.263;MAF_USDA=5.294
NC_035102.1	26672155	.	G	A	.	.	MAF_INRAE=12.5
NC_035102.1	26672193	.	T	C	.	.	MAF_INRAE=5.063
NC_035102.1	26672205	.	G	C	.	.	MAF_USDA=9.016
NC_035102.1	26672269	.	C	A	.	.	MAF_USDA=1.639
NC_035102.1	26672366	.	C	T	.	.	MAF_USDA=1.765
NC_035102.1	26672624	.	A	T	.	.	MAF_INRAE=17.5;MAF_USDA=12.941
NC_035102.1	26672729	.	T	G	.	.	MAF_INRAE=14.167
NC_035102.1	26672750	.	G	A	.	.	MAF_INRAE=5.263;MAF_USDA=4.098
NC_035102.1	26672754	.	A	T	.	.	MAF_USDA=4.167
NC_035102.1	26672781	.	A	G	.	.	MAF_USDA=4.098
NC_035102.1	26672798	.	T	G	.	.	MAF_USDA=2.459
NC_035102.1	26672875	.	G	A	.	.	MAF_INRAE=17.5;MAF_USDA=12.353
NC_035102.1	26672939	.	A	T	.	.	MAF_INRAE=8.333
NC_035102.1	26673177	.	A	T	.	.	MAF_USDA=4.118
NC_035102.1	26673200	.	A	G	.	.	MAF_INRAE=13.333;MAF_USDA=18.235
NC_035102.1	26673259	.	G	A	.	.	MAF_USDA=1.639
NC_035102.1	26673290	.	T	C	.	.	MAF_INRAE=5.063;MAF_USDA=3.279
NC_035102.1	26673304	.	A	T	.	.	MAF_INRAE=2.5;MAF_USDA=4.118
NC_035102.1	26673354	.	A	G	.	.	MAF_USDA=1.639
NC_035102.1	26673362	.	C	T	.	.	MAF_INRAE=12.658;MAF_USDA=1.639
NC_035102.1	26673409	.	A	T	.	.	MAF_INRAE=1.667;MAF_USDA=16.667
NC_035102.1	26673454	.	T	C	.	.	MAF_INRAE=30.833;MAF_USDA=40.984
NC_035102.1	26673456	.	G	T	.	.	MAF_INRAE=3.333
NC_035102.1	26673555	.	G	A	.	.	MAF_INRAE=20.833;MAF_USDA=35.417
NC_035102.1	26673560	.	A	C	.	.	MAF_INRAE=28.333;MAF_USDA=31.25
NC_035102.1	26673610	.	G	T	.	.	MAF_USDA=4.098
NC_035102.1	26673706	.	G	A	.	.	MAF_INRAE=14.167;MAF_USDA=25.0
NC_035102.1	26673707	.	A	C	.	.	MAF_INRAE=17.5;MAF_USDA=26.471
NC_035102.1	26673773	.	C	G	.	.	MAF_INRAE=39.241;MAF_USDA=37.705
NC_035102.1	26673786	.	G	T	.	.	MAF_USDA=9.016
NC_035102.1	26673906	.	G	A	.	.	MAF_INRAE=21.667;MAF_USDA=21.311
NC_035102.1	26673928	.	A	G	.	.	MAF_INRAE=14.167;MAF_USDA=8.824
NC_035102.1	26673940	.	A	G	.	.	MAF_INRAE=2.5;MAF_USDA=11.176
NC_035102.1	26673946	.	C	A	.	.	MAF_USDA=2.459
NC_035102.1	26673974	.	A	C	.	.	MAF_INRAE=7.595;MAF_USDA=4.706
NC_035102.1	26674051	.	A	C	.	.	MAF_INRAE=2.5;MAF_USDA=11.31
NC_035102.1	26674067	.	A	G	.	.	MAF_INRAE=15.0;MAF_USDA=30.952
NC_035102.1	26674070	.	C	T	.	.	MAF_USDA=4.706
NC_035102.1	26674217	.	A	T	.	.	MAF_INRAE=3.165;MAF_USDA=14.706
NC_035102.1	26674344	.	T	C	.	.	MAF_INRAE=3.165;MAF_USDA=14.706
NC_035102.1	26674486	.	C	T	.	.	MAF_USDA=1.639
NC_035102.1	26674592	.	A	G	.	.	MAF_INRAE=14.557;MAF_USDA=43.529
NC_035102.1	26674616	.	T	C	.	.	MAF_USDA=9.016
NC_035102.1	26674898	.	G	A	.	.	MAF_USDA=8.197
NC_035102.1	26674906	.	G	A	.	.	MAF_INRAE=3.333
NC_035102.1	26674934	.	G	A	.	.	MAF_INRAE=15.789
NC_035102.1	26674962	.	G	A	.	.	MAF_INRAE=7.5;MAF_USDA=6.557
NC_035102.1	26674972	.	T	C	.	.	MAF_USDA=12.353
NC_035102.1	26674976	.	G	A	.	.	MAF_USDA=19.412
NC_035102.1	26674977	.	A	C	.	.	MAF_USDA=42.941
NC_035102.1	26674986	.	T	C	.	.	MAF_USDA=3.279
NC_035102.1	26674990	.	A	G	.	.	MAF_INRAE=7.5
NC_035102.1	26675001	.	G	T	.	.	MAF_USDA=5.738
NC_035102.1	26675019	.	C	T	.	.	MAF_INRAE=17.5;MAF_USDA=8.235
NC_035102.1	26675060	.	G	A	.	.	MAF_USDA=1.639
NC_035102.1	26675092	.	C	A	.	.	MAF_INRAE=8.861;MAF_USDA=3.529
NC_035102.1	26675096	.	T	C	.	.	MAF_INRAE=15.823;MAF_USDA=41.176
NC_035102.1	26675109	.	A	G	.	.	MAF_INRAE=15.19;MAF_USDA=40.0
NC_035102.1	26675246	.	C	T	.	.	MAF_USDA=27.083
NC_035102.1	26675269	.	G	T	.	.	MAF_USDA=1.639
NC_035102.1	26675308	.	G	A	.	.	MAF_INRAE=3.165;MAF_USDA=31.765
NC_035102.1	26675325	.	C	T	.	.	MAF_USDA=4.098
NC_035102.1	26675326	.	T	A	.	.	MAF_INRAE=2.5
NC_035102.1	26675548	.	A	T	.	.	MAF_USDA=1.765
NC_035102.1	26675627	.	T	C	.	.	MAF_INRAE=4.167
NC_035102.1	26675731	.	C	A	.	.	MAF_USDA=2.459
NC_035102.1	26675738	.	G	T	.	.	MAF_USDA=3.279
NC_035102.1	26675774	.	T	C	.	.	MAF_INRAE=14.167;MAF_USDA=29.412
NC_035102.1	26675832	.	A	C	.	.	MAF_INRAE=14.167;MAF_USDA=29.762
NC_035102.1	26675913	.	T	C	.	.	MAF_INRAE=14.167;MAF_USDA=30.952
NC_035102.1	26675926	.	G	C	.	.	MAF_INRAE=10.127
NC_035102.1	26675958	.	T	C	.	.	MAF_INRAE=15.0;MAF_USDA=31.548
NC_035102.1	26676044	.	C	T	.	.	MAF_USDA=2.459
NC_035102.1	26676165	.	A	T	.	.	MAF_USDA=1.639
NC_035102.1	26676181	.	T	C	.	.	MAF_USDA=6.25
NC_035102.1	26676219	.	G	A	.	.	MAF_INRAE=22.152;MAF_USDA=4.098
NC_035102.1	26676221	.	C	T	.	.	MAF_USDA=1.639
NC_035102.1	26676254	.	G	T	.	.	MAF_INRAE=4.167
NC_035102.1	26676267	.	C	T	.	.	MAF_USDA=12.5
NC_035102.1	26676276	.	T	C	.	.	MAF_INRAE=11.392
NC_035102.1	26676326	.	T	C	.	.	MAF_INRAE=28.481;MAF_USDA=41.176
NC_035102.1	26676327	.	G	A	.	.	MAF_INRAE=3.333;MAF_USDA=4.118
NC_035102.1	26676330	.	A	C	.	.	MAF_INRAE=14.167;MAF_USDA=30.0
NC_035102.1	26676477	.	A	G	.	.	MAF_USDA=2.353
NC_035102.1	26676510	.	C	A	.	.	MAF_INRAE=15.0;MAF_USDA=30.0
NC_035102.1	26676572	.	C	A	.	.	MAF_INRAE=11.392
NC_035102.1	26676649	.	C	A	.	.	MAF_INRAE=27.215;MAF_USDA=47.917
NC_035102.1	26676650	.	C	T	.	.	MAF_INRAE=14.167;MAF_USDA=16.667
NC_035102.1	26676795	.	G	T	.	.	MAF_USDA=7.059
NC_035102.1	26676936	.	A	G	.	.	MAF_USDA=8.333
NC_035102.1	26676939	.	C	A	.	.	MAF_USDA=8.197
NC_035102.1	26676976	.	A	G	.	.	MAF_INRAE=14.167;MAF_USDA=30.0
NC_035102.1	26677048	.	A	C	.	.	MAF_INRAE=12.025
NC_035102.1	26677363	.	T	G	.	.	MAF_USDA=8.824
NC_035102.1	26678799	.	A	G	.	.	MAF_INRAE=5.263
NC_035102.1	26679022	.	C	T	.	.	MAF_USDA=10.656
NC_035102.1	26679043	.	C	A	.	.	MAF_USDA=17.647
NC_035102.1	26679967	.	T	C	.	.	MAF_USDA=9.524
NC_035102.1	26679969	.	A	T	.	.	MAF_USDA=9.524
NC_035102.1	26679977	.	G	A	.	.	MAF_USDA=7.143
NC_035102.1	26679984	.	A	C	.	.	MAF_USDA=6.471
NC_035102.1	26680033	.	A	G	.	.	MAF_USDA=2.459
NC_035102.1	26680063	.	T	C	.	.	MAF_USDA=29.412
NC_035102.1	26680092	.	C	T	.	.	MAF_INRAE=10.526;MAF_USDA=21.765
NC_035102.1	26680124	.	T	C	.	.	MAF_USDA=8.333
NC_035102.1	26680150	.	A	C	.	.	MAF_USDA=11.475
NC_035102.1	26680227	.	G	A	.	.	MAF_INRAE=38.608;MAF_USDA=24.118
NC_035102.1	26680332	.	G	A	.	.	MAF_USDA=10.656
NC_035102.1	26680361	.	A	C	.	.	MAF_INRAE=5.063;MAF_USDA=4.118
NC_035102.1	26680364	.	T	C	.	.	MAF_USDA=1.639
NC_035102.1	26680376	.	T	G	.	.	MAF_INRAE=27.215;MAF_USDA=45.882
NC_035102.1	26680408	.	G	T	.	.	MAF_USDA=4.918
NC_035102.1	26680419	.	T	A	.	.	MAF_INRAE=39.873;MAF_USDA=25.294
NC_035102.1	26680433	.	C	A	.	.	MAF_INRAE=22.785
NC_035102.1	26680441	.	A	T	.	.	MAF_USDA=6.471
NC_035102.1	26680566	.	T	G	.	.	MAF_INRAE=5.063
NC_035102.1	26680599	.	G	C	.	.	MAF_INRAE=37.975;MAF_USDA=32.941
NC_035102.1	26680657	.	T	G	.	.	MAF_INRAE=3.333;MAF_USDA=6.557
NC_035102.1	26680658	.	A	C	.	.	MAF_USDA=2.459
NC_035102.1	26680674	.	G	T	.	.	MAF_USDA=1.639
NC_035102.1	26680679	.	A	C	.	.	MAF_INRAE=38.608;MAF_USDA=28.689
NC_035102.1	26680685	.	G	T	.	.	MAF_USDA=5.738
NC_035102.1	26680701	.	T	C	.	.	MAF_INRAE=23.418
NC_035102.1	26680716	.	G	A	.	.	MAF_INRAE=8.861;MAF_USDA=3.529
NC_035102.1	26680722	.	C	T	.	.	MAF_USDA=2.459
NC_035102.1	26680781	.	C	T	.	.	MAF_USDA=1.639
NC_035102.1	26680876	.	G	A	.	.	MAF_INRAE=14.167;MAF_USDA=7.059
NC_035102.1	26680896	.	A	G	.	.	MAF_USDA=9.836
NC_035102.1	26680949	.	T	G	.	.	MAF_USDA=9.016
NC_035102.1	26680952	.	A	G	.	.	MAF_INRAE=8.333
NC_035102.1	26680968	.	T	G	.	.	MAF_USDA=11.475
NC_035102.1	26681101	.	C	A	.	.	MAF_INRAE=13.924;MAF_USDA=22.353
NC_035102.1	26681147	.	A	T	.	.	MAF_INRAE=14.167;MAF_USDA=6.25
NC_035102.1	26681241	.	G	C	.	.	MAF_USDA=2.459
NC_035102.1	26681293	.	C	T	.	.	MAF_USDA=7.059
NC_035102.1	26681320	.	T	G	.	.	MAF_USDA=2.459
NC_035102.1	26681375	.	A	G	.	.	MAF_USDA=11.475
NC_035102.1	26681432	.	T	G	.	.	MAF_USDA=21.765
NC_035102.1	26681495	.	G	A	.	.	MAF_INRAE=5.263;MAF_USDA=4.918
NC_035102.1	26681556	.	T	A	.	.	MAF_USDA=6.471
NC_035102.1	26681612	.	T	C	.	.	MAF_USDA=2.459
NC_035102.1	26681722	.	C	G	.	.	MAF_INRAE=15.823;MAF_USDA=34.706
NC_035102.1	26681785	.	T	G	.	.	MAF_USDA=1.639
NC_035102.1	26681793	.	A	G	.	.	MAF_INRAE=37.975;MAF_USDA=24.706
NC_035102.1	26681818	.	T	G	.	.	MAF_INRAE=37.975;MAF_USDA=24.706
NC_035102.1	26681837	.	C	T	.	.	MAF_USDA=8.197
NC_035102.1	26681859	.	C	A	.	.	MAF_INRAE=3.333;MAF_USDA=4.098
NC_035102.1	26681936	.	C	A	.	.	MAF_INRAE=14.167;MAF_USDA=12.5
NC_035102.1	26682019	.	A	C	.	.	MAF_USDA=2.459
NC_035102.1	26682020	.	G	A	.	.	MAF_USDA=4.098
NC_035102.1	26682046	.	A	G	.	.	MAF_USDA=3.279
NC_035102.1	26682053	.	A	G	.	.	MAF_USDA=4.098
NC_035102.1	26682059	.	T	A	.	.	MAF_USDA=4.918
NC_035102.1	26682070	.	A	C	.	.	MAF_USDA=4.098
NC_035102.1	26682087	.	A	G	.	.	MAF_USDA=2.459
NC_035102.1	26682099	.	T	A	.	.	MAF_USDA=3.279
NC_035102.1	26682102	.	A	T	.	.	MAF_USDA=4.098
NC_035102.1	26682105	.	G	T	.	.	MAF_USDA=4.098
NC_035102.1	26682153	.	G	T	.	.	MAF_USDA=4.167
NC_035102.1	26682185	.	G	A	.	.	MAF_USDA=2.459
NC_035102.1	26682231	.	A	C	.	.	MAF_INRAE=13.924;MAF_USDA=25.294
NC_035102.1	26682250	.	A	G	.	.	MAF_USDA=9.836
NC_035102.1	26682251	.	A	C	.	.	MAF_USDA=9.836
NC_035102.1	26682313	.	A	T	.	.	MAF_INRAE=2.5
NC_035102.1	26682315	.	T	A	.	.	MAF_INRAE=37.342;MAF_USDA=18.75
NC_035102.1	26682317	.	T	A	.	.	MAF_INRAE=3.333;MAF_USDA=6.25
NC_035102.1	26682544	.	C	T	.	.	MAF_USDA=1.639
NC_035102.1	26682578	.	C	G	.	.	MAF_INRAE=17.5;MAF_USDA=40.0
NC_035102.1	26682605	.	CA	CT	.	.	MAF_USDA=18.75
NC_035102.1	26682606	.	A	T	.	.	MAF_USDA=4.098
NC_035102.1	26682685	.	T	A	.	.	MAF_USDA=2.459
NC_035102.1	26682988	.	G	A	.	.	MAF_USDA=8.333
NC_035102.1	26683032	.	G	A	.	.	MAF_USDA=7.377
NC_035102.1	26683084	.	A	T	.	.	MAF_INRAE=4.43
NC_035102.1	26683096	.	C	T	.	.	MAF_USDA=4.098
NC_035102.1	26683113	.	C	T	.	.	MAF_USDA=1.639
NC_035102.1	26683138	.	T	C	.	.	MAF_USDA=1.639
NC_035102.1	26683183	.	A	G	.	.	MAF_USDA=9.836
NC_035102.1	26683204	.	C	T	.	.	MAF_USDA=2.459
NC_035102.1	26683225	.	G	T	.	.	MAF_INRAE=2.5;MAF_USDA=4.706
NC_035102.1	26683250	.	C	A	.	.	MAF_USDA=2.459
NC_035102.1	26683274	.	T	C	.	.	MAF_INRAE=19.167;MAF_USDA=24.706
NC_035102.1	26683309	.	C	G	.	.	MAF_INRAE=5.263;MAF_USDA=3.279
NC_035102.1	26683379	.	G	A	.	.	MAF_INRAE=9.494
NC_035102.1	26683543	.	G	T	.	.	MAF_INRAE=16.667;MAF_USDA=29.167
NC_035102.1	26683651	.	C	T	.	.	MAF_INRAE=12.5
NC_035102.1	26683679	.	G	A	.	.	MAF_INRAE=8.861;MAF_USDA=3.529
NC_035102.1	26683832	.	A	T	.	.	MAF_INRAE=18.333;MAF_USDA=45.294
NC_035102.1	26683930	.	C	T	.	.	MAF_USDA=4.118
NC_035102.1	26683958	.	G	A	.	.	MAF_INRAE=39.873;MAF_USDA=18.824
NC_035102.1	26684064	.	A	G	.	.	MAF_USDA=1.639
NC_035102.1	26684208	.	G	T	.	.	MAF_INRAE=8.861;MAF_USDA=3.529
NC_035102.1	26684228	.	G	A	.	.	MAF_INRAE=11.392
NC_035102.1	26684235	.	G	T	.	.	MAF_USDA=2.459
NC_035102.1	26684257	.	A	T	.	.	MAF_USDA=1.639
NC_035102.1	26684286	.	G	A	.	.	MAF_INRAE=15.0;MAF_USDA=17.647
NC_035102.1	26684450	.	C	T	.	.	MAF_USDA=8.333
NC_035102.1	26684458	.	T	G	.	.	MAF_INRAE=3.333;MAF_USDA=4.118
NC_035102.1	26684514	.	G	A	.	.	MAF_INRAE=11.392;MAF_USDA=11.475
NC_035102.1	26684558	.	A	G	.	.	MAF_INRAE=11.392;MAF_USDA=11.475
NC_035102.1	26684572	.	G	C	.	.	MAF_USDA=1.639
NC_035102.1	26684607	.	G	A	.	.	MAF_INRAE=11.392;MAF_USDA=10.656
NC_035102.1	26684638	.	C	A	.	.	MAF_INRAE=16.667;MAF_USDA=46.471
NC_035102.1	26684678	.	A	G	.	.	MAF_INRAE=16.667;MAF_USDA=43.529
NC_035102.1	26684685	.	A	C	.	.	MAF_USDA=3.279
NC_035102.1	26684689	.	A	G	.	.	MAF_INRAE=11.392;MAF_USDA=12.295
NC_035102.1	26684690	.	A	G	.	.	MAF_USDA=3.279
NC_035102.1	26684792	.	G	T	.	.	MAF_INRAE=7.895;MAF_USDA=6.667
NC_035102.1	26684826	.	G	A	.	.	MAF_USDA=3.279
NC_035102.1	26686362	.	A	G	.	.	MAF_USDA=1.667
NC_035102.1	26686483	.	A	G	.	.	MAF_INRAE=42.405;MAF_USDA=27.647
NC_035102.1	26686739	.	T	A	.	.	MAF_USDA=1.639
NC_035102.1	26686772	.	T	C	.	.	MAF_USDA=1.639
NC_035102.1	26686798	.	G	T	.	.	MAF_INRAE=30.38;MAF_USDA=45.294
NC_035102.1	26686829	.	A	G	.	.	MAF_USDA=3.279
NC_035102.1	26686875	.	G	A	.	.	MAF_USDA=1.639
NC_035102.1	26687149	.	A	G	.	.	MAF_USDA=4.098
NC_035102.1	26687159	.	G	A	.	.	MAF_USDA=2.459
NC_035102.1	26687162	.	G	T	.	.	MAF_USDA=3.279
NC_035102.1	26687235	.	G	A	.	.	MAF_INRAE=8.861
NC_035102.1	26687262	.	T	G	.	.	MAF_INRAE=14.167;MAF_USDA=8.929
NC_035102.1	26687434	.	T	C	.	.	MAF_INRAE=8.861
NC_035102.1	26687455	.	C	A	.	.	MAF_INRAE=24.684;MAF_USDA=18.235
NC_035102.1	26687590	.	T	C	.	.	MAF_INRAE=2.5;MAF_USDA=26.471
NC_035102.1	26687729	.	G	T	.	.	MAF_USDA=1.667
NC_035102.1	26687730	.	A	T	.	.	MAF_USDA=1.667
NC_035102.1	26687731	.	T	A	.	.	MAF_USDA=1.667
NC_035102.1	26687758	.	A	C	.	.	MAF_USDA=8.333
NC_035102.1	26687831	.	G	T	.	.	MAF_USDA=3.279
NC_035102.1	26687850	.	T	G	.	.	MAF_INRAE=35.0;MAF_USDA=42.941
NC_035102.1	26687869	.	G	A	.	.	MAF_INRAE=14.167;MAF_USDA=8.333
NC_035102.1	26687928	.	T	C	.	.	MAF_USDA=3.279
NC_035102.1	26687945	.	G	A	.	.	MAF_USDA=7.377
NC_035102.1	26687970	.	C	T	.	.	MAF_USDA=3.279
NC_035102.1	26687976	.	C	T	.	.	MAF_INRAE=22.5
NC_035102.1	26688133	.	C	T	.	.	MAF_USDA=1.639
NC_035102.1	26688182	.	C	T	.	.	MAF_USDA=1.639
NC_035102.1	26688211	.	C	T	.	.	MAF_INRAE=5.833
NC_035102.1	26688212	.	C	T	.	.	MAF_INRAE=5.833
NC_035102.1	26688277	.	C	T	.	.	MAF_USDA=4.098
NC_035102.1	26688373	.	C	T	.	.	MAF_INRAE=6.667
NC_035102.1	26688390	.	A	T	.	.	MAF_INRAE=2.5
NC_035102.1	26688392	.	G	A	.	.	MAF_INRAE=7.5
NC_035102.1	26688400	.	G	T	.	.	MAF_INRAE=7.5
NC_035102.1	26688412	.	T	G	.	.	MAF_INRAE=8.333
NC_035102.1	26688413	.	T	A	.	.	MAF_INRAE=8.333
NC_035102.1	26688415	.	C	T	.	.	MAF_INRAE=8.333
NC_035102.1	26688428	.	A	G	.	.	MAF_INRAE=8.333
NC_035102.1	26688528	.	A	C	.	.	MAF_USDA=1.639
NC_035102.1	26688599	.	A	G	.	.	MAF_INRAE=31.646;MAF_USDA=4.118
NC_035102.1	26688817	.	T	G	.	.	MAF_USDA=4.167
NC_035102.1	26688904	.	T	A	.	.	MAF_USDA=2.459
NC_035102.1	26689064	.	A	T	.	.	MAF_USDA=12.5
NC_035102.1	26689069	.	T	G	.	.	MAF_USDA=41.667
NC_035102.1	26689111	.	C	T	.	.	MAF_USDA=1.667
NC_035102.1	26689118	.	G	T	.	.	MAF_USDA=4.167
NC_035102.1	26689144	.	T	A	.	.	MAF_USDA=2.083
NC_035102.1	26689146	.	C	G	.	.	MAF_USDA=2.083
NC_035102.1	26689166	.	G	T	.	.	MAF_USDA=7.5
NC_035102.1	26689295	.	C	T	.	.	MAF_USDA=1.639
NC_035102.1	26689400	.	C	G	.	.	MAF_USDA=1.639
NC_035102.1	26689447	.	A	G	.	.	MAF_INRAE=8.861
NC_035102.1	26689720	.	A	T	.	.	MAF_USDA=2.459
NC_035102.1	26689722	.	T	C	.	.	MAF_INRAE=14.167;MAF_USDA=9.412
NC_035102.1	26689837	.	G	T	.	.	MAF_USDA=2.459
NC_035102.1	26689915	.	T	C	.	.	MAF_USDA=4.098
NC_035102.1	26690019	.	G	T	.	.	MAF_INRAE=43.671;MAF_USDA=20.588
NC_035102.1	26690050	.	G	A	.	.	MAF_INRAE=13.291;MAF_USDA=28.235
NC_035102.1	26690061	.	C	A	.	.	MAF_INRAE=8.333
NC_035102.1	26690193	.	C	A	.	.	MAF_INRAE=11.392;MAF_USDA=9.836
NC_035102.1	26690270	.	T	G	.	.	MAF_INRAE=10.526;MAF_USDA=28.824
NC_035102.1	26690371	.	G	A	.	.	MAF_INRAE=11.392;MAF_USDA=9.836
NC_035102.1	26690450	.	C	T	.	.	MAF_USDA=1.639
NC_035102.1	26690524	.	C	G	.	.	MAF_USDA=1.639
NC_035102.1	26690717	.	G	A	.	.	MAF_USDA=5.738
NC_035102.1	26690791	.	C	A	.	.	MAF_INRAE=3.333;MAF_USDA=6.25
NC_035102.1	26690851	.	G	A	.	.	MAF_INRAE=2.5;MAF_USDA=11.176
NC_035102.1	26690883	.	C	T	.	.	MAF_USDA=7.059
NC_035102.1	26690935	.	T	G	.	.	MAF_USDA=2.459
NC_035102.1	26690993	.	C	T	.	.	MAF_USDA=6.471
NC_035102.1	26691021	.	C	T	.	.	MAF_INRAE=3.333;MAF_USDA=8.197
NC_035102.1	26691039	.	C	T	.	.	MAF_INRAE=3.333;MAF_USDA=6.25
NC_035102.1	26691075	.	G	T	.	.	MAF_USDA=4.098
NC_035102.1	26691082	.	T	A	.	.	MAF_USDA=4.098
NC_035102.1	26691083	.	G	T	.	.	MAF_USDA=4.098
NC_035102.1	26691178	.	G	A	.	.	MAF_INRAE=2.5;MAF_USDA=11.176
NC_035102.1	26691180	.	C	G	.	.	MAF_INRAE=14.167;MAF_USDA=20.0
NC_035102.1	26691289	.	T	A	.	.	MAF_USDA=2.353
NC_035102.1	26691579	.	C	T	.	.	MAF_INRAE=43.671;MAF_USDA=17.647
NC_035102.1	26691580	.	C	T	.	.	MAF_USDA=4.098
NC_035102.1	26691589	.	C	T	.	.	MAF_INRAE=5.263
NC_035102.1	26691703	.	A	G	.	.	MAF_INRAE=44.304;MAF_USDA=17.059
NC_035102.1	26691775	.	C	T	.	.	MAF_INRAE=44.304;MAF_USDA=17.647
NC_035102.1	26691815	.	C	A	.	.	MAF_INRAE=8.333
NC_035102.1	26692068	.	C	A	.	.	MAF_INRAE=14.167;MAF_USDA=6.25
NC_035102.1	26692983	.	C	A	.	.	MAF_USDA=5.882
NC_035102.1	26693308	.	T	G	.	.	MAF_INRAE=32.278;MAF_USDA=46.471
NC_035102.1	26693347	.	C	G	.	.	MAF_INRAE=2.5;MAF_USDA=20.0
NC_035102.1	26693451	.	G	A	.	.	MAF_USDA=4.098
NC_035102.1	26693569	.	T	A	.	.	MAF_INRAE=8.861
NC_035102.1	26693584	.	A	T	.	.	MAF_INRAE=3.333;MAF_USDA=4.098
NC_035102.1	26693588	.	A	T	.	.	MAF_USDA=5.882
NC_035102.1	26693710	.	A	T	.	.	MAF_USDA=2.459
NC_035102.1	26693788	.	T	C	.	.	MAF_INRAE=8.333
NC_035102.1	26693954	.	G	A	.	.	MAF_USDA=1.639
NC_035102.1	26694051	.	G	A	.	.	MAF_USDA=1.639
NC_035102.1	26694147	.	A	G	.	.	MAF_INRAE=14.167;MAF_USDA=21.765
NC_035102.1	26694197	.	C	A	.	.	MAF_INRAE=7.595;MAF_USDA=3.529
NC_035102.1	26694324	.	C	T	.	.	MAF_USDA=1.639
NC_035102.1	26694372	.	C	T	.	.	MAF_USDA=2.459
NC_035102.1	26694410	.	G	C	.	.	MAF_USDA=8.197
NC_035102.1	26694417	.	T	G	.	.	MAF_USDA=6.471
NC_035102.1	26694498	.	A	G	.	.	MAF_INRAE=15.0;MAF_USDA=6.25
NC_035102.1	26694502	.	G	A	.	.	MAF_INRAE=3.333
NC_035102.1	26694555	.	A	G	.	.	MAF_INRAE=13.924;MAF_USDA=1.639
NC_035102.1	26694592	.	T	G	.	.	MAF_INRAE=6.329;MAF_USDA=1.765
NC_035102.1	26694599	.	T	A	.	.	MAF_INRAE=3.333
NC_035102.1	26694609	.	T	G	.	.	MAF_INRAE=3.333;MAF_USDA=18.452
NC_035102.1	26694657	.	A	G	.	.	MAF_USDA=2.459
NC_035102.1	26694661	.	G	A	.	.	MAF_INRAE=17.5;MAF_USDA=6.25
NC_035102.1	26694682	.	G	A	.	.	MAF_USDA=12.941
NC_035102.1	26694709	.	C	T	.	.	MAF_INRAE=4.167;MAF_USDA=7.377
NC_035102.1	26694779	.	C	T	.	.	MAF_USDA=1.639
NC_035102.1	26694780	.	C	A	.	.	MAF_INRAE=41.772;MAF_USDA=21.176
NC_035102.1	26694850	.	C	T	.	.	MAF_USDA=4.098
NC_035102.1	26694869	.	T	C	.	.	MAF_INRAE=14.167;MAF_USDA=4.706
NC_035102.1	26695140	.	T	G	.	.	MAF_INRAE=2.5;MAF_USDA=18.235
NC_035102.1	26695166	.	C	T	.	.	MAF_USDA=4.098
NC_035102.1	26695230	.	A	C	.	.	MAF_USDA=1.639
NC_035102.1	26695782	.	C	G	.	.	MAF_USDA=4.918
NC_035102.1	26695795	.	C	A	.	.	MAF_USDA=4.098
NC_035102.1	26695805	.	A	C	.	.	MAF_INRAE=47.468;MAF_USDA=20.588
NC_035102.1	26695837	.	C	T	.	.	MAF_USDA=8.197
NC_035102.1	26695854	.	C	G	.	.	MAF_INRAE=14.167;MAF_USDA=4.706
NC_035102.1	26695883	.	C	A	.	.	MAF_INRAE=9.494;MAF_USDA=9.412
NC_035102.1	26695980	.	G	A	.	.	MAF_INRAE=2.5;MAF_USDA=17.647
NC_035102.1	26695989	.	G	T	.	.	MAF_INRAE=14.557;MAF_USDA=1.639
NC_035102.1	26696008	.	G	T	.	.	MAF_INRAE=6.962
NC_035102.1	26696086	.	T	C	.	.	MAF_USDA=2.459
NC_035102.1	26696190	.	C	G	.	.	MAF_USDA=2.381
NC_035102.1	26696342	.	A	G	.	.	MAF_USDA=7.377
NC_035102.1	26696361	.	G	A	.	.	MAF_INRAE=8.333
NC_035102.1	26696383	.	C	T	.	.	MAF_USDA=1.639
NC_035102.1	26696448	.	T	A	.	.	MAF_INRAE=8.861;MAF_USDA=3.279
NC_035102.1	26696453	.	A	T	.	.	MAF_INRAE=3.797;MAF_USDA=12.353
NC_035102.1	26696464	.	T	C	.	.	MAF_INRAE=7.595;MAF_USDA=3.529
NC_035102.1	26696484	.	G	C	.	.	MAF_USDA=3.529
NC_035102.1	26696539	.	C	A	.	.	MAF_INRAE=39.241;MAF_USDA=47.647
NC_035102.1	26696559	.	T	A	.	.	MAF_USDA=1.639
NC_035102.1	26696578	.	G	A	.	.	MAF_USDA=7.059
NC_035102.1	26697647	.	C	A	.	.	MAF_USDA=2.459
NC_035102.1	26697663	.	G	C	.	.	MAF_USDA=8.824
NC_035102.1	26697683	.	C	T	.	.	MAF_USDA=8.235
NC_035102.1	26697743	.	T	A	.	.	MAF_INRAE=31.646;MAF_USDA=8.197
NC_035102.1	26697759	.	A	G	.	.	MAF_INRAE=7.595;MAF_USDA=3.529
NC_035102.1	26697880	.	G	C	.	.	MAF_INRAE=14.167;MAF_USDA=6.25
NC_035102.1	26697894	.	C	T	.	.	MAF_USDA=1.639
NC_035102.1	26698103	.	C	T	.	.	MAF_USDA=1.639
NC_035102.1	26698110	.	A	T	.	.	MAF_INRAE=2.5;MAF_USDA=12.353
NC_035102.1	26698176	.	G	T	.	.	MAF_USDA=2.459
NC_035102.1	26698274	.	T	G	.	.	MAF_INRAE=5.263;MAF_USDA=5.294
NC_035102.1	26698361	.	T	A	.	.	MAF_INRAE=15.0;MAF_USDA=9.412
NC_035102.1	26698390	.	A	C	.	.	MAF_INRAE=15.0;MAF_USDA=16.471
NC_035102.1	26698397	.	C	G	.	.	MAF_USDA=8.929
NC_035102.1	26698476	.	C	T	.	.	MAF_INRAE=8.861;MAF_USDA=3.279
NC_035102.1	26698507	.	A	G	.	.	MAF_INRAE=15.19;MAF_USDA=7.377
NC_035102.1	26698513	.	T	G	.	.	MAF_INRAE=15.0;MAF_USDA=21.765
NC_035102.1	26698539	.	C	A	.	.	MAF_USDA=1.639
NC_035102.1	26698573	.	G	C	.	.	MAF_USDA=1.639
NC_035102.1	26698671	.	G	A	.	.	MAF_USDA=4.118
NC_035102.1	26698748	.	C	T	.	.	MAF_USDA=2.941
NC_035102.1	26698771	.	C	T	.	.	MAF_INRAE=3.333;MAF_USDA=9.412
NC_035102.1	26698826	.	T	A	.	.	MAF_INRAE=1.667;MAF_USDA=5.738
NC_035102.1	26698843	.	T	C	.	.	MAF_USDA=17.647
NC_035102.1	26698858	.	A	C	.	.	MAF_INRAE=6.667;MAF_USDA=47.917
NC_035102.1	26698859	.	T	C	.	.	MAF_INRAE=6.667;MAF_USDA=47.917
NC_035102.1	26698868	.	T	C	.	.	MAF_INRAE=7.5
NC_035102.1	26698876	.	C	A	.	.	MAF_INRAE=7.5
NC_035102.1	26698881	.	C	A	.	.	MAF_INRAE=6.667
NC_035102.1	26698904	.	C	G	.	.	MAF_INRAE=8.333
NC_035102.1	26698906	.	C	T	.	.	MAF_INRAE=7.5
NC_035102.1	26698907	.	C	A	.	.	MAF_INRAE=7.5
NC_035102.1	26698911	.	G	T	.	.	MAF_INRAE=7.5
NC_035102.1	26698919	.	T	G	.	.	MAF_INRAE=5.0
NC_035102.1	26698969	.	G	A	.	.	MAF_INRAE=8.333
NC_035102.1	26698977	.	C	T	.	.	MAF_INRAE=9.167
NC_035102.1	26698980	.	A	G	.	.	MAF_INRAE=9.167
NC_035102.1	26698983	.	A	C	.	.	MAF_INRAE=7.5
NC_035102.1	26699016	.	T	C	.	.	MAF_INRAE=7.5
NC_035102.1	26699017	.	G	A	.	.	MAF_INRAE=7.5
NC_035102.1	26699026	.	G	C	.	.	MAF_INRAE=10.0
NC_035102.1	26699027	.	A	C	.	.	MAF_INRAE=10.0
NC_035102.1	26699047	.	A	G	.	.	MAF_INRAE=5.833
NC_035102.1	26699052	.	C	T	.	.	MAF_INRAE=8.228
NC_035102.1	26699055	.	G	C	.	.	MAF_INRAE=8.333
NC_035102.1	26699068	.	A	T	.	.	MAF_INRAE=5.0
NC_035102.1	26699151	.	A	G	.	.	MAF_USDA=8.824
NC_035102.1	26699225	.	A	T	.	.	MAF_INRAE=14.167;MAF_USDA=13.529
NC_035102.1	26699235	.	C	T	.	.	MAF_INRAE=14.167;MAF_USDA=13.529
NC_035102.1	26699417	.	C	A	.	.	MAF_USDA=4.098
NC_035102.1	26699492	.	A	C	.	.	MAF_INRAE=14.167;MAF_USDA=7.647
NC_035102.1	26699650	.	G	A	.	.	MAF_USDA=1.639
NC_035102.1	26699732	.	T	G	.	.	MAF_INRAE=10.127;MAF_USDA=12.295
NC_035102.1	26699766	.	T	G	.	.	MAF_INRAE=14.167;MAF_USDA=14.118
NC_035102.1	26700090	.	A	C	.	.	MAF_INRAE=8.861;MAF_USDA=3.279
NC_035102.1	26700119	.	T	C	.	.	MAF_INRAE=5.263
NC_035102.1	26700231	.	G	T	.	.	MAF_INRAE=8.228
NC_035102.1	26700353	.	G	C	.	.	MAF_INRAE=15.0;MAF_USDA=8.333
NC_035102.1	26700383	.	A	T	.	.	MAF_INRAE=3.333;MAF_USDA=6.25
NC_035102.1	26700384	.	T	A	.	.	MAF_INRAE=3.333;MAF_USDA=6.25
NC_035102.1	26700511	.	C	A	.	.	MAF_USDA=5.738
NC_035102.1	26700578	.	G	T	.	.	MAF_INRAE=2.5;MAF_USDA=12.353
NC_035102.1	26700675	.	A	G	.	.	MAF_USDA=1.639
NC_035102.1	26700716	.	A	G	.	.	MAF_USDA=4.098
NC_035102.1	26701139	.	G	A	.	.	MAF_INRAE=8.861
NC_035102.1	26701209	.	T	G	.	.	MAF_INRAE=24.051
NC_035102.1	26701272	.	A	G	.	.	MAF_INRAE=8.861
NC_035102.1	26701382	.	A	G	.	.	MAF_USDA=4.098
NC_035102.1	26701507	.	A	C	.	.	MAF_USDA=7.377
NC_035102.1	26701546	.	C	T	.	.	MAF_INRAE=23.418
NC_035102.1	26701630	.	C	G	.	.	MAF_USDA=2.353
NC_035102.1	26701632	.	G	A	.	.	MAF_INRAE=15.0;MAF_USDA=4.706
NC_035102.1	26701870	.	G	A	.	.	MAF_USDA=3.279
NC_035102.1	26701928	.	C	T	.	.	MAF_INRAE=31.579;MAF_USDA=25.595
NC_035102.1	26701929	.	T	C	.	.	MAF_INRAE=18.333;MAF_USDA=16.667
NC_035102.1	26701972	.	C	T	.	.	MAF_INRAE=8.228
NC_035102.1	26702033	.	T	A	.	.	MAF_USDA=1.639
NC_035102.1	26702034	.	G	A	.	.	MAF_USDA=1.639
NC_035102.1	26702163	.	G	A	.	.	MAF_INRAE=49.367;MAF_USDA=26.471
NC_035102.1	26702259	.	T	C	.	.	MAF_INRAE=3.797;MAF_USDA=11.475
NC_035102.1	26702365	.	A	T	.	.	MAF_USDA=2.353
NC_035102.1	26702375	.	G	T	.	.	MAF_INRAE=13.924;MAF_USDA=14.118
NC_035102.1	26703732	.	G	A	.	.	MAF_USDA=4.706
NC_035102.1	26703736	.	G	A	.	.	MAF_USDA=4.706
NC_035102.1	26703803	.	C	T	.	.	MAF_USDA=1.639
NC_035102.1	26703902	.	G	T	.	.	MAF_USDA=1.639
NC_035102.1	26703903	.	T	G	.	.	MAF_USDA=1.639
NC_035102.1	26704055	.	G	T	.	.	MAF_USDA=4.098
NC_035102.1	26704101	.	T	C	.	.	MAF_INRAE=8.861;MAF_USDA=4.918
NC_035102.1	26704117	.	A	T	.	.	MAF_USDA=4.098
NC_035102.1	26704159	.	C	A	.	.	MAF_USDA=11.176
NC_035102.1	26704286	.	C	G	.	.	MAF_USDA=11.475
NC_035102.1	26704288	.	C	A	.	.	MAF_USDA=2.459
NC_035102.1	26704289	.	A	T	.	.	MAF_USDA=2.459
NC_035102.1	26704305	.	C	G	.	.	MAF_USDA=2.459
NC_035102.1	26704326	.	T	G	.	.	MAF_INRAE=2.5;MAF_USDA=11.176
NC_035102.1	26704354	.	G	C	.	.	MAF_INRAE=14.557
NC_035102.1	26704382	.	G	A	.	.	MAF_INRAE=8.861;MAF_USDA=4.918
NC_035102.1	26704415	.	T	C	.	.	MAF_INRAE=8.861;MAF_USDA=4.918
NC_035102.1	26704424	.	A	G	.	.	MAF_USDA=2.459
NC_035102.1	26704437	.	C	T	.	.	MAF_INRAE=8.861;MAF_USDA=4.918
NC_035102.1	26704498	.	C	A	.	.	MAF_INRAE=2.5
NC_035102.1	26704518	.	G	T	.	.	MAF_INRAE=14.167;MAF_USDA=22.353
NC_035102.1	26704562	.	T	G	.	.	MAF_USDA=2.459
NC_035102.1	26704576	.	A	G	.	.	MAF_USDA=1.639
NC_035102.1	26704585	.	C	A	.	.	MAF_USDA=4.098
NC_035102.1	26704631	.	A	C	.	.	MAF_INRAE=6.962;MAF_USDA=4.918
NC_035102.1	26704646	.	A	C	.	.	MAF_INRAE=14.167;MAF_USDA=22.353
NC_035102.1	26704655	.	G	A	.	.	MAF_USDA=2.459
NC_035102.1	26704900	.	C	T	.	.	MAF_USDA=2.353
NC_035102.1	26704904	.	C	T	.	.	MAF_USDA=1.639
NC_035102.1	26705046	.	A	T	.	.	MAF_USDA=1.639
NC_035102.1	26705052	.	A	C	.	.	MAF_USDA=2.941
NC_035102.1	26705057	.	A	G	.	.	MAF_USDA=2.459
NC_035102.1	26705115	.	C	A	.	.	MAF_USDA=8.333
NC_035102.1	26705154	.	G	A	.	.	MAF_USDA=4.098
NC_035102.1	26705182	.	C	T	.	.	MAF_USDA=4.118
NC_035102.1	26705245	.	G	A	.	.	MAF_USDA=1.639
NC_035102.1	26705295	.	T	A	.	.	MAF_INRAE=14.167;MAF_USDA=8.333
NC_035102.1	26705314	.	C	A	.	.	MAF_INRAE=14.167;MAF_USDA=34.118
NC_035102.1	26705486	.	A	T	.	.	MAF_INRAE=1.667;MAF_USDA=3.279
NC_035102.1	26705491	.	T	G	.	.	MAF_INRAE=1.667;MAF_USDA=3.279
NC_035102.1	26705652	.	C	T	.	.	MAF_USDA=14.583
NC_035102.1	26707152	.	T	C	.	.	MAF_INRAE=2.5
NC_035102.1	26707314	.	C	T	.	.	MAF_INRAE=6.962;MAF_USDA=2.083
NC_035102.1	26707363	.	G	A	.	.	MAF_INRAE=39.167
NC_035102.1	26707374	.	T	A	.	.	MAF_INRAE=37.5
NC_035102.1	26707389	.	C	T	.	.	MAF_INRAE=22.5;MAF_USDA=8.824
NC_035102.1	26707464	.	T	A	.	.	MAF_USDA=18.75
NC_035102.1	26707510	.	G	C	.	.	MAF_INRAE=20.0;MAF_USDA=43.75
NC_035102.1	26707558	.	G	A	.	.	MAF_USDA=2.459
NC_035102.1	26707623	.	T	G	.	.	MAF_INRAE=5.833
NC_035102.1	26707637	.	G	T	.	.	MAF_USDA=11.475
NC_035102.1	26707715	.	G	T	.	.	MAF_USDA=2.459
NC_035102.1	26707748	.	G	A	.	.	MAF_INRAE=7.595;MAF_USDA=3.529
NC_035102.1	26707776	.	C	T	.	.	MAF_INRAE=14.167;MAF_USDA=12.941
NC_035102.1	26707798	.	G	A	.	.	MAF_INRAE=8.333;MAF_USDA=1.639
NC_035102.1	26707803	.	T	A	.	.	MAF_USDA=12.295
NC_035102.1	26707827	.	T	C	.	.	MAF_INRAE=22.785
NC_035102.1	26708126	.	C	A	.	.	MAF_USDA=4.918
NC_035102.1	26708248	.	G	T	.	.	MAF_INRAE=8.333
NC_035102.1	26708249	.	G	A	.	.	MAF_INRAE=8.333
NC_035102.1	26708250	.	G	A	.	.	MAF_INRAE=8.333
NC_035102.1	26708263	.	C	T	.	.	MAF_USDA=1.639
NC_035102.1	26708270	.	T	C	.	.	MAF_INRAE=15.833
NC_035102.1	26708273	.	A	T	.	.	MAF_INRAE=20.833
NC_035102.1	26708292	.	A	T	.	.	MAF_INRAE=23.333
NC_035102.1	26708310	.	T	C	.	.	MAF_INRAE=26.667
NC_035102.1	26708353	.	G	T	.	.	MAF_INRAE=2.5
NC_035102.1	26708358	.	T	C	.	.	MAF_INRAE=47.5
NC_035102.1	26708367	.	G	A	.	.	MAF_INRAE=47.5
NC_035102.1	26708385	.	T	C	.	.	MAF_INRAE=30.833
NC_035102.1	26708395	.	T	G	.	.	MAF_INRAE=47.5
NC_035102.1	26708463	.	A	G	.	.	MAF_INRAE=50.0
NC_035102.1	26708466	.	T	A	.	.	MAF_INRAE=50.0
NC_035102.1	26708482	.	T	A	.	.	MAF_INRAE=3.333
NC_035102.1	26708491	.	C	T	.	.	MAF_INRAE=48.333
NC_035102.1	26708513	.	G	T	.	.	MAF_INRAE=1.667
NC_035102.1	26708520	.	G	C	.	.	MAF_INRAE=48.333
NC_035102.1	26708563	.	T	G	.	.	MAF_INRAE=49.167
NC_035102.1	26708574	.	C	A	.	.	MAF_INRAE=48.333
NC_035102.1	26708589	.	T	A	.	.	MAF_INRAE=47.5
NC_035102.1	26708590	.	T	A	.	.	MAF_INRAE=47.5
NC_035102.1	26708637	.	G	A	.	.	MAF_INRAE=42.5
NC_035102.1	26708680	.	G	A	.	.	MAF_USDA=2.459
NC_035102.1	26708722	.	T	C	.	.	MAF_INRAE=14.167;MAF_USDA=7.059
NC_035102.1	26708723	.	G	A	.	.	MAF_INRAE=41.667
NC_035102.1	26708742	.	T	A	.	.	MAF_INRAE=39.167
NC_035102.1	26708743	.	A	G	.	.	MAF_INRAE=39.167
NC_035102.1	26708787	.	G	A	.	.	MAF_INRAE=3.333;MAF_USDA=6.25
NC_035102.1	26708870	.	A	G	.	.	MAF_INRAE=49.167
NC_035102.1	26708887	.	A	C	.	.	MAF_USDA=33.333
NC_035102.1	26708888	.	G	A	.	.	MAF_USDA=31.25
NC_035102.1	26708901	.	G	A	.	.	MAF_INRAE=49.167
NC_035102.1	26708917	.	C	G	.	.	MAF_INRAE=48.333;MAF_USDA=29.167
NC_035102.1	26709021	.	T	C	.	.	MAF_INRAE=49.167
NC_035102.1	26709097	.	C	A	.	.	MAF_INRAE=48.333
NC_035102.1	26709152	.	C	A	.	.	MAF_INRAE=49.167
NC_035102.1	26709165	.	G	A	.	.	MAF_INRAE=50.0
NC_035102.1	26709192	.	A	C	.	.	MAF_INRAE=47.5
NC_035102.1	26709205	.	C	T	.	.	MAF_INRAE=3.333
NC_035102.1	26709324	.	T	G	.	.	MAF_INRAE=48.333
NC_035102.1	26709338	.	G	A	.	.	MAF_USDA=2.459
NC_035102.1	26709364	.	G	A	.	.	MAF_INRAE=3.333;MAF_USDA=7.377
NC_035102.1	26709570	.	G	T	.	.	MAF_USDA=3.279
NC_035102.1	26709599	.	G	T	.	.	MAF_INRAE=15.0;MAF_USDA=8.824
NC_035102.1	26709632	.	C	G	.	.	MAF_INRAE=3.333
NC_035102.1	26709830	.	C	T	.	.	MAF_INRAE=6.962
NC_035102.1	26709870	.	C	T	.	.	MAF_INRAE=8.861
NC_035102.1	26709948	.	G	C	.	.	MAF_INRAE=3.333;MAF_USDA=7.377
NC_035102.1	26710342	.	C	T	.	.	MAF_INRAE=14.557
NC_035102.1	26710428	.	C	T	.	.	MAF_INRAE=14.557
NC_035102.1	26710540	.	C	G	.	.	MAF_INRAE=18.354;MAF_USDA=41.071
NC_035102.1	26710620	.	C	T	.	.	MAF_USDA=10.656
NC_035102.1	26710702	.	A	C	.	.	MAF_USDA=4.706
NC_035102.1	26710850	.	C	A	.	.	MAF_USDA=1.639
NC_035102.1	26710934	.	A	C	.	.	MAF_INRAE=3.333;MAF_USDA=8.197
NC_035102.1	26710947	.	T	G	.	.	MAF_INRAE=14.167;MAF_USDA=12.941
NC_035102.1	26711043	.	T	G	.	.	MAF_INRAE=22.5
NC_035102.1	26711045	.	C	G	.	.	MAF_USDA=4.098
NC_035102.1	26711055	.	T	A	.	.	MAF_USDA=2.459
NC_035102.1	26711065	.	T	C	.	.	MAF_USDA=1.639
NC_035102.1	26711080	.	A	C	.	.	MAF_INRAE=15.0;MAF_USDA=14.118
NC_035102.1	26711221	.	C	A	.	.	MAF_INRAE=2.5;MAF_USDA=16.471
NC_035102.1	26711282	.	C	G	.	.	MAF_INRAE=14.167;MAF_USDA=40.0
NC_035102.1	26711295	.	C	G	.	.	MAF_USDA=3.279
NC_035102.1	26711339	.	G	A	.	.	MAF_USDA=4.706
NC_035102.1	26711341	.	G	C	.	.	MAF_INRAE=6.329;MAF_USDA=2.083
NC_035102.1	26711342	.	C	A	.	.	MAF_INRAE=5.0;MAF_USDA=3.529
NC_035102.1	26711392	.	G	A	.	.	MAF_INRAE=6.329;MAF_USDA=3.529
NC_035102.1	26711411	.	T	A	.	.	MAF_USDA=4.098
NC_035102.1	26711418	.	T	A	.	.	MAF_USDA=1.639
NC_035102.1	26711453	.	C	A	.	.	MAF_INRAE=2.5;MAF_USDA=11.176
NC_035102.1	26711464	.	C	T	.	.	MAF_INRAE=18.333;MAF_USDA=24.706
NC_035102.1	26711470	.	A	G	.	.	MAF_INRAE=44.937;MAF_USDA=30.0
NC_035102.1	26711500	.	T	C	.	.	MAF_USDA=4.098
NC_035102.1	26711501	.	A	G	.	.	MAF_USDA=4.098
NC_035102.1	26711513	.	G	T	.	.	MAF_INRAE=5.263;MAF_USDA=4.918
NC_035102.1	26711674	.	T	G	.	.	MAF_INRAE=4.167;MAF_USDA=3.279
NC_035102.1	26711700	.	T	C	.	.	MAF_USDA=5.738
NC_035102.1	26711715	.	A	G	.	.	MAF_INRAE=45.0
NC_035102.1	26711792	.	G	T	.	.	MAF_USDA=6.25
NC_035102.1	26711800	.	C	T	.	.	MAF_INRAE=7.5
NC_035102.1	26711804	.	T	C	.	.	MAF_INRAE=14.167
NC_035102.1	26711827	.	G	T	.	.	MAF_INRAE=14.167
NC_035102.1	26711832	.	G	A	.	.	MAF_INRAE=35.833;MAF_USDA=29.167
NC_035102.1	26711837	.	C	T	.	.	MAF_INRAE=3.333
NC_035102.1	26711844	.	T	C	.	.	MAF_INRAE=25.833;MAF_USDA=5.738
NC_035102.1	26711852	.	C	T	.	.	MAF_INRAE=30.0
NC_035102.1	26711889	.	A	G	.	.	MAF_INRAE=12.5;MAF_USDA=2.459
NC_035102.1	26711951	.	G	A	.	.	MAF_INRAE=1.899;MAF_USDA=2.353
NC_035102.1	26712063	.	T	C	.	.	MAF_INRAE=31.667
NC_035102.1	26712077	.	A	G	.	.	MAF_INRAE=49.167
NC_035102.1	26712084	.	C	T	.	.	MAF_INRAE=47.5
NC_035102.1	26712114	.	C	G	.	.	MAF_INRAE=24.167
NC_035102.1	26712115	.	A	G	.	.	MAF_INRAE=24.167
NC_035102.1	26712161	.	C	A	.	.	MAF_USDA=10.0
NC_035102.1	26712177	.	T	G	.	.	MAF_USDA=2.459
NC_035102.1	26712182	.	A	G	.	.	MAF_INRAE=13.333
NC_035102.1	26712212	.	G	C	.	.	MAF_INRAE=3.333
NC_035102.1	26712226	.	T	C	.	.	MAF_INRAE=5.0;MAF_USDA=16.393
NC_035102.1	26712357	.	C	A	.	.	MAF_USDA=14.583
NC_035102.1	26712358	.	G	A	.	.	MAF_USDA=4.118
NC_035102.1	26712392	.	G	A	.	.	MAF_INRAE=20.0
NC_035102.1	26712394	.	C	A	.	.	MAF_INRAE=9.167;MAF_USDA=4.706
NC_035102.1	26712408	.	G	C	.	.	MAF_INRAE=49.167
NC_035102.1	26712435	.	A	C	.	.	MAF_INRAE=47.5
NC_035102.1	26712786	.	T	A	.	.	MAF_INRAE=20.833
NC_035102.1	26712834	.	T	G	.	.	MAF_USDA=3.279
NC_035102.1	26712844	.	C	T	.	.	MAF_USDA=5.738
NC_035102.1	26712852	.	T	C	.	.	MAF_INRAE=14.167;MAF_USDA=9.836
NC_035102.1	26712881	.	C	A	.	.	MAF_USDA=7.377
NC_035102.1	26712941	.	T	C	.	.	MAF_USDA=1.639
NC_035102.1	26712943	.	C	A	.	.	MAF_INRAE=8.333
NC_035102.1	26712945	.	C	A	.	.	MAF_INRAE=8.333
NC_035102.1	26712965	.	A	C	.	.	MAF_INRAE=40.0
NC_035102.1	26712981	.	A	T	.	.	MAF_INRAE=39.167;MAF_USDA=41.667
NC_035102.1	26712998	.	G	A	.	.	MAF_INRAE=28.333;MAF_USDA=25.41
NC_035102.1	26713181	.	G	A	.	.	MAF_INRAE=23.418
NC_035102.1	26713527	.	G	T	.	.	MAF_INRAE=12.025;MAF_USDA=4.706
NC_035102.1	26713599	.	G	A	.	.	MAF_USDA=6.557
NC_035102.1	26713601	.	C	T	.	.	MAF_INRAE=20.833
NC_035102.1	26713755	.	T	G	.	.	MAF_INRAE=12.5;MAF_USDA=6.25
NC_035102.1	26713756	.	C	A	.	.	MAF_INRAE=2.5;MAF_USDA=3.279
NC_035102.1	26713772	.	C	T	.	.	MAF_INRAE=22.5
NC_035102.1	26713802	.	C	T	.	.	MAF_INRAE=1.667
NC_035102.1	26713919	.	G	C	.	.	MAF_USDA=6.25
NC_035102.1	26714435	.	C	T	.	.	MAF_USDA=1.639
NC_035102.1	26715322	.	A	C	.	.	MAF_USDA=14.583
NC_035102.1	26715357	.	G	A	.	.	MAF_USDA=14.583
NC_035102.1	26715385	.	G	A	.	.	MAF_USDA=16.667
NC_035102.1	26715580	.	T	G	.	.	MAF_INRAE=13.291;MAF_USDA=4.118
NC_035102.1	26715666	.	T	C	.	.	MAF_INRAE=30.0
NC_035102.1	26715675	.	T	C	.	.	MAF_INRAE=8.333
NC_035102.1	26715696	.	G	T	.	.	MAF_INRAE=8.333;MAF_USDA=1.639
NC_035102.1	26715751	.	T	C	.	.	MAF_USDA=3.279
NC_035102.1	26715761	.	A	C	.	.	MAF_INRAE=6.962;MAF_USDA=3.529
NC_035102.1	26715851	.	C	T	.	.	MAF_USDA=1.639
NC_035102.1	26715893	.	G	T	.	.	MAF_USDA=3.529
NC_035102.1	26715925	.	T	A	.	.	MAF_INRAE=13.924;MAF_USDA=4.118
NC_035102.1	26715995	.	C	G	.	.	MAF_INRAE=29.167
NC_035102.1	26716030	.	C	A	.	.	MAF_INRAE=8.228
NC_035102.1	26716108	.	A	G	.	.	MAF_USDA=3.279
NC_035102.1	26716312	.	G	A	.	.	MAF_INRAE=24.684;MAF_USDA=18.235
NC_035102.1	26716339	.	G	A	.	.	MAF_INRAE=10.833
NC_035102.1	26716374	.	C	A	.	.	MAF_INRAE=2.5
NC_035102.1	26716378	.	A	C	.	.	MAF_INRAE=2.5
NC_035102.1	26716575	.	G	A	.	.	MAF_INRAE=23.418;MAF_USDA=5.294
NC_035102.1	26716577	.	T	G	.	.	MAF_INRAE=10.0
NC_035102.1	26716609	.	G	A	.	.	MAF_INRAE=25.316;MAF_USDA=24.59
NC_035102.1	26716716	.	C	G	.	.	MAF_INRAE=25.316;MAF_USDA=20.588
NC_035102.1	26716738	.	G	A	.	.	MAF_USDA=4.098
NC_035102.1	26716956	.	C	T	.	.	MAF_USDA=2.459
NC_035102.1	26716960	.	C	T	.	.	MAF_USDA=1.639
NC_035102.1	26716998	.	G	T	.	.	MAF_USDA=2.459
NC_035102.1	26717025	.	T	C	.	.	MAF_USDA=8.333
NC_035102.1	26717105	.	G	T	.	.	MAF_INRAE=27.848
NC_035102.1	26717147	.	A	C	.	.	MAF_INRAE=2.5
NC_035102.1	26717184	.	G	A	.	.	MAF_INRAE=15.823;MAF_USDA=8.235
NC_035102.1	26717256	.	G	A	.	.	MAF_INRAE=14.167
NC_035102.1	26717305	.	C	T	.	.	MAF_USDA=4.098
NC_035102.1	26717312	.	C	T	.	.	MAF_USDA=1.639
NC_035102.1	26717461	.	G	A	.	.	MAF_INRAE=5.833;MAF_USDA=4.118
NC_035102.1	26717477	.	C	T	.	.	MAF_USDA=1.639
NC_035102.1	26717488	.	G	A	.	.	MAF_USDA=12.295
NC_035102.1	26717541	.	A	C	.	.	MAF_INRAE=37.5
NC_035102.1	26717832	.	G	A	.	.	MAF_USDA=7.647
NC_035102.1	26717892	.	G	A	.	.	MAF_INRAE=5.833
NC_035102.1	26717945	.	G	C	.	.	MAF_INRAE=8.333
NC_035102.1	26717958	.	C	T	.	.	MAF_INRAE=3.333;MAF_USDA=8.197
NC_035102.1	26718026	.	C	T	.	.	MAF_INRAE=28.481;MAF_USDA=30.0
NC_035102.1	26718325	.	G	T	.	.	MAF_INRAE=26.582
NC_035102.1	26718494	.	C	A	.	.	MAF_INRAE=5.263;MAF_USDA=4.918
NC_035102.1	26718507	.	C	T	.	.	MAF_USDA=1.639
NC_035102.1	26718509	.	G	A	.	.	MAF_INRAE=21.053;MAF_USDA=28.824
NC_035102.1	26718547	.	G	A	.	.	MAF_USDA=28.235
NC_035102.1	26718621	.	T	C	.	.	MAF_INRAE=26.316
NC_035102.1	26718626	.	C	G	.	.	MAF_INRAE=26.316
NC_035102.1	26718720	.	A	G	.	.	MAF_INRAE=26.316
NC_035102.1	26718857	.	G	A	.	.	MAF_INRAE=27.848;MAF_USDA=26.471
NC_035102.1	26718878	.	C	T	.	.	MAF_USDA=1.639
NC_035102.1	26718884	.	C	T	.	.	MAF_INRAE=29.747
NC_035102.1	26718885	.	T	C	.	.	MAF_INRAE=32.5
NC_035102.1	26718915	.	G	A	.	.	MAF_INRAE=13.333;MAF_USDA=6.471
NC_035102.1	26718949	.	T	A	.	.	MAF_INRAE=27.215;MAF_USDA=27.647
NC_035102.1	26718962	.	A	C	.	.	MAF_INRAE=27.215;MAF_USDA=28.824
NC_035102.1	26718993	.	C	A	.	.	MAF_INRAE=26.582;MAF_USDA=26.471
NC_035102.1	26719002	.	A	G	.	.	MAF_INRAE=8.861;MAF_USDA=1.639
NC_035102.1	26719003	.	T	A	.	.	MAF_INRAE=8.333;MAF_USDA=1.639
NC_035102.1	26719013	.	T	G	.	.	MAF_USDA=4.098
NC_035102.1	26719093	.	G	C	.	.	MAF_INRAE=25.949;MAF_USDA=24.118
NC_035102.1	26719216	.	G	C	.	.	MAF_USDA=9.412
NC_035102.1	26719239	.	A	T	.	.	MAF_USDA=1.639
NC_035102.1	26719254	.	G	A	.	.	MAF_INRAE=1.667
NC_035102.1	26719265	.	G	T	.	.	MAF_USDA=6.25
NC_035102.1	26719302	.	G	A	.	.	MAF_USDA=3.279
NC_035102.1	26719385	.	G	T	.	.	MAF_INRAE=27.215;MAF_USDA=27.059
NC_035102.1	26719387	.	C	T	.	.	MAF_USDA=3.279
NC_035102.1	26719397	.	T	A	.	.	MAF_INRAE=13.333
NC_035102.1	26719559	.	G	T	.	.	MAF_INRAE=1.667
NC_035102.1	26720990	.	G	T	.	.	MAF_INRAE=6.667
NC_035102.1	26721220	.	C	T	.	.	MAF_INRAE=3.165
NC_035102.1	26721229	.	G	C	.	.	MAF_USDA=2.459
NC_035102.1	26721258	.	T	C	.	.	MAF_INRAE=40.833
NC_035102.1	26721259	.	G	A	.	.	MAF_INRAE=40.833
NC_035102.1	26721261	.	G	C	.	.	MAF_INRAE=40.833
NC_035102.1	26721262	.	G	A	.	.	MAF_INRAE=40.833
NC_035102.1	26721276	.	T	C	.	.	MAF_INRAE=40.833
NC_035102.1	26721284	.	A	T	.	.	MAF_INRAE=40.833
NC_035102.1	26721294	.	T	G	.	.	MAF_INRAE=44.167
NC_035102.1	26721302	.	T	C	.	.	MAF_INRAE=40.833
NC_035102.1	26721319	.	G	T	.	.	MAF_INRAE=40.833
NC_035102.1	26721323	.	A	C	.	.	MAF_INRAE=40.833
NC_035102.1	26721362	.	A	T	.	.	MAF_INRAE=40.833
NC_035102.1	26721402	.	A	C	.	.	MAF_INRAE=45.0
NC_035102.1	26721426	.	C	T	.	.	MAF_USDA=1.639
NC_035102.1	26721526	.	T	G	.	.	MAF_INRAE=45.833
NC_035102.1	26721537	.	G	A	.	.	MAF_USDA=1.639
NC_035102.1	26721549	.	T	G	.	.	MAF_INRAE=25.833
NC_035102.1	26721550	.	T	A	.	.	MAF_USDA=1.639
NC_035102.1	26721698	.	C	G	.	.	MAF_INRAE=1.667
NC_035102.1	26721760	.	T	C	.	.	MAF_INRAE=42.405;MAF_USDA=45.294
NC_035102.1	26721779	.	C	T	.	.	MAF_USDA=2.459
NC_035102.1	26721859	.	A	C	.	.	MAF_INRAE=14.557;MAF_USDA=23.81
NC_035102.1	26721865	.	C	T	.	.	MAF_INRAE=5.263;MAF_USDA=5.0
NC_035102.1	26722022	.	A	G	.	.	MAF_INRAE=26.316;MAF_USDA=43.529
NC_035102.1	26722064	.	T	A	.	.	MAF_INRAE=5.263;MAF_USDA=4.918
NC_035102.1	26722099	.	G	A	.	.	MAF_INRAE=5.263
NC_035102.1	26722238	.	G	A	.	.	MAF_INRAE=14.557;MAF_USDA=13.529
NC_035102.1	26722258	.	A	C	.	.	MAF_USDA=12.295
NC_035102.1	26722320	.	A	G	.	.	MAF_INRAE=20.833
NC_035102.1	26722326	.	A	T	.	.	MAF_INRAE=23.333
NC_035102.1	26722380	.	G	A	.	.	MAF_INRAE=20.833
NC_035102.1	26722405	.	A	T	.	.	MAF_INRAE=8.861
NC_035102.1	26722415	.	A	C	.	.	MAF_INRAE=30.0
NC_035102.1	26722417	.	G	A	.	.	MAF_INRAE=29.167
NC_035102.1	26722428	.	C	A	.	.	MAF_INRAE=30.833
NC_035102.1	26722435	.	C	T	.	.	MAF_INRAE=24.684
NC_035102.1	26722476	.	G	C	.	.	MAF_INRAE=7.5
NC_035102.1	26722481	.	T	A	.	.	MAF_INRAE=8.333
NC_035102.1	26722483	.	C	A	.	.	MAF_INRAE=8.333
NC_035102.1	26722505	.	A	C	.	.	MAF_INRAE=10.0
NC_035102.1	26722590	.	T	C	.	.	MAF_INRAE=10.0
NC_035102.1	26722684	.	A	T	.	.	MAF_INRAE=26.667
NC_035102.1	26722687	.	C	T	.	.	MAF_INRAE=12.5
NC_035102.1	26723747	.	G	A	.	.	MAF_INRAE=10.526
NC_035102.1	26723871	.	G	T	.	.	MAF_INRAE=15.0
NC_035102.1	26723985	.	G	T	.	.	MAF_USDA=2.459
NC_035102.1	26724061	.	C	T	.	.	MAF_INRAE=9.167;MAF_USDA=7.059
NC_035102.1	26724126	.	T	G	.	.	MAF_USDA=3.279
NC_035102.1	26724199	.	G	T	.	.	MAF_INRAE=13.291
NC_035102.1	26724200	.	G	T	.	.	MAF_INRAE=10.833
NC_035102.1	26724277	.	C	G	.	.	MAF_USDA=1.639
NC_035102.1	26724603	.	C	T	.	.	MAF_INRAE=23.418;MAF_USDA=9.016
NC_035102.1	26724609	.	C	T	.	.	MAF_USDA=4.098
NC_035102.1	26724610	.	T	G	.	.	MAF_INRAE=36.076;MAF_USDA=40.164
NC_035102.1	26724611	.	C	G	.	.	MAF_INRAE=42.5;MAF_USDA=40.164
NC_035102.1	26724704	.	A	G	.	.	MAF_USDA=5.738
NC_035102.1	26724716	.	C	T	.	.	MAF_INRAE=3.333;MAF_USDA=17.647
NC_035102.1	26724755	.	A	C	.	.	MAF_USDA=2.459
NC_035102.1	26724833	.	C	T	.	.	MAF_USDA=3.333
NC_035102.1	26724984	.	C	T	.	.	MAF_USDA=4.706
NC_035102.1	26725293	.	C	T	.	.	MAF_USDA=1.639
NC_035102.1	26725318	.	A	C	.	.	MAF_USDA=16.393
NC_035102.1	26725360	.	A	G	.	.	MAF_USDA=14.583
NC_035102.1	26725559	.	T	G	.	.	MAF_INRAE=15.833
NC_035102.1	26725586	.	A	T	.	.	MAF_USDA=18.75
NC_035102.1	26725589	.	C	T	.	.	MAF_INRAE=22.5;MAF_USDA=25.0
NC_035102.1	26725593	.	A	C	.	.	MAF_INRAE=22.5;MAF_USDA=22.917
NC_035102.1	26725594	.	C	T	.	.	MAF_INRAE=22.5
NC_035102.1	26725713	.	G	A	.	.	MAF_INRAE=3.333
NC_035102.1	26725727	.	T	A	.	.	MAF_INRAE=50.0
NC_035102.1	26725731	.	C	T	.	.	MAF_INRAE=50.0
NC_035102.1	26725735	.	G	A	.	.	MAF_INRAE=50.0
NC_035102.1	26725768	.	G	C	.	.	MAF_INRAE=3.333
NC_035102.1	26725769	.	T	C	.	.	MAF_INRAE=50.0
NC_035102.1	26725878	.	G	A	.	.	MAF_INRAE=49.167
NC_035102.1	26725920	.	G	A	.	.	MAF_USDA=8.333
NC_035102.1	26725933	.	C	T	.	.	MAF_USDA=2.459
NC_035102.1	26725937	.	G	A	.	.	MAF_USDA=3.279
NC_035102.1	26725993	.	C	G	.	.	MAF_INRAE=42.5
NC_035102.1	26726041	.	C	T	.	.	MAF_INRAE=1.667
NC_035102.1	26726107	.	G	C	.	.	MAF_INRAE=36.076;MAF_USDA=41.765
NC_035102.1	26726145	.	A	G	.	.	MAF_INRAE=10.833
NC_035102.1	26726272	.	T	A	.	.	MAF_INRAE=30.0
NC_035102.1	26726293	.	C	T	.	.	MAF_USDA=3.279
NC_035102.1	26726318	.	C	T	.	.	MAF_INRAE=8.333
NC_035102.1	26726380	.	C	T	.	.	MAF_USDA=5.882
NC_035102.1	26726391	.	A	T	.	.	MAF_INRAE=14.167;MAF_USDA=6.25
NC_035102.1	26726470	.	A	G	.	.	MAF_USDA=4.918
NC_035102.1	26726581	.	G	A	.	.	MAF_USDA=1.639
NC_035102.1	26726615	.	A	T	.	.	MAF_USDA=1.639
NC_035102.1	26726617	.	T	C	.	.	MAF_USDA=2.459
NC_035102.1	26726677	.	C	T	.	.	MAF_INRAE=3.333;MAF_USDA=2.353
NC_035102.1	26726810	.	C	T	.	.	MAF_USDA=1.639
NC_035102.1	26726870	.	C	T	.	.	MAF_INRAE=14.167;MAF_USDA=3.279
NC_035102.1	26726986	.	C	A	.	.	MAF_USDA=2.459
NC_035102.1	26727009	.	G	T	.	.	MAF_USDA=2.459
NC_035102.1	26727021	.	C	T	.	.	MAF_USDA=1.639
NC_035102.1	26727033	.	G	A	.	.	MAF_INRAE=3.333;MAF_USDA=15.882
NC_035102.1	26727306	.	A	G	.	.	MAF_INRAE=14.167
NC_035102.1	26727451	.	A	C	.	.	MAF_USDA=6.25
NC_035102.1	26727462	.	A	G	.	.	MAF_USDA=1.639
NC_035102.1	26727501	.	C	T	.	.	MAF_USDA=2.459
NC_035102.1	26727527	.	A	T	.	.	MAF_USDA=3.279
NC_035102.1	26727594	.	C	A	.	.	MAF_USDA=4.098
NC_035102.1	26727614	.	A	C	.	.	MAF_USDA=4.098
NC_035102.1	26727687	.	A	G	.	.	MAF_USDA=4.098
NC_035102.1	26727756	.	T	A	.	.	MAF_USDA=4.098
NC_035102.1	26727791	.	C	T	.	.	MAF_INRAE=3.333
NC_035102.1	26727825	.	G	C	.	.	MAF_INRAE=17.089;MAF_USDA=15.882
NC_035102.1	26727831	.	C	T	.	.	MAF_USDA=1.639
NC_035102.1	26727835	.	C	T	.	.	MAF_USDA=4.098
NC_035102.1	26727932	.	C	T	.	.	MAF_INRAE=22.785;MAF_USDA=15.294
NC_035102.1	26727938	.	A	T	.	.	MAF_INRAE=14.557;MAF_USDA=5.294
NC_035102.1	26728065	.	G	T	.	.	MAF_USDA=1.639
NC_035102.1	26728089	.	T	C	.	.	MAF_USDA=2.459
NC_035102.1	26728230	.	T	A	.	.	MAF_USDA=2.459
NC_035102.1	26728358	.	G	A	.	.	MAF_INRAE=3.333;MAF_USDA=2.941
NC_035102.1	26728648	.	C	T	.	.	MAF_USDA=2.459
NC_035102.1	26728752	.	T	G	.	.	MAF_USDA=3.279
NC_035102.1	26728902	.	A	G	.	.	MAF_INRAE=18.333
NC_035102.1	26728907	.	G	T	.	.	MAF_INRAE=2.632
NC_035102.1	26728952	.	A	C	.	.	MAF_INRAE=10.833;MAF_USDA=11.176
NC_035102.1	26729025	.	C	T	.	.	MAF_USDA=1.639
NC_035102.1	26729056	.	T	G	.	.	MAF_INRAE=39.167
NC_035102.1	26729071	.	C	A	.	.	MAF_INRAE=3.333
NC_035102.1	26729151	.	C	A	.	.	MAF_INRAE=3.333
NC_035102.1	26729179	.	C	T	.	.	MAF_INRAE=3.333
NC_035102.1	26729242	.	T	G	.	.	MAF_INRAE=3.333
NC_035102.1	26729297	.	C	T	.	.	MAF_INRAE=17.089;MAF_USDA=17.059
NC_035102.1	26729384	.	T	G	.	.	MAF_USDA=15.574
NC_035102.1	26729453	.	G	A	.	.	MAF_USDA=15.294
NC_035102.1	26729454	.	T	C	.	.	MAF_USDA=3.279
NC_035102.1	26730288	.	A	T	.	.	MAF_INRAE=26.316;MAF_USDA=14.458
NC_035102.1	26730310	.	T	G	.	.	MAF_USDA=1.667
NC_035102.1	26730318	.	C	A	.	.	MAF_USDA=4.167
NC_035102.1	26730547	.	T	C	.	.	MAF_INRAE=27.215;MAF_USDA=49.412
NC_035102.1	26730593	.	T	G	.	.	MAF_USDA=12.941
NC_035102.1	26730623	.	C	T	.	.	MAF_USDA=2.459
NC_035102.1	26730642	.	C	T	.	.	MAF_USDA=1.639
NC_035102.1	26730729	.	G	T	.	.	MAF_INRAE=14.167;MAF_USDA=6.25
NC_035102.1	26730869	.	T	A	.	.	MAF_INRAE=23.418;MAF_USDA=5.294
NC_035102.1	26730917	.	C	T	.	.	MAF_USDA=7.059
NC_035102.1	26730920	.	C	T	.	.	MAF_INRAE=25.316;MAF_USDA=47.059
NC_035102.1	26730952	.	G	C	.	.	MAF_USDA=4.098
NC_035102.1	26730986	.	G	T	.	.	MAF_INRAE=3.333;MAF_USDA=7.377
NC_035102.1	26731075	.	A	T	.	.	MAF_USDA=3.279
NC_035102.1	26731192	.	C	G	.	.	MAF_USDA=17.647
NC_035102.1	26731263	.	A	C	.	.	MAF_USDA=1.639
NC_035102.1	26731332	.	C	T	.	.	MAF_USDA=2.941
NC_035102.1	26731370	.	A	C	.	.	MAF_INRAE=7.5
NC_035102.1	26731396	.	G	A	.	.	MAF_USDA=18.75
NC_035102.1	26731409	.	A	C	.	.	MAF_INRAE=7.5
NC_035102.1	26731413	.	G	A	.	.	MAF_INRAE=34.167
NC_035102.1	26731435	.	T	A	.	.	MAF_INRAE=37.5
NC_035102.1	26731448	.	G	A	.	.	MAF_USDA=8.824
NC_035102.1	26731463	.	A	T	.	.	MAF_INRAE=4.167
NC_035102.1	26731491	.	C	G	.	.	MAF_USDA=3.279
NC_035102.1	26731519	.	A	G	.	.	MAF_INRAE=26.667;MAF_USDA=3.279
NC_035102.1	26731583	.	G	T	.	.	MAF_USDA=1.639
NC_035102.1	26731625	.	G	A	.	.	MAF_USDA=2.459
NC_035102.1	26731676	.	G	A	.	.	MAF_INRAE=2.632
NC_035102.1	26731700	.	T	C	.	.	MAF_INRAE=50.0
NC_035102.1	26731705	.	T	G	.	.	MAF_INRAE=50.0
NC_035102.1	26731719	.	G	A	.	.	MAF_INRAE=40.833
NC_035102.1	26731742	.	C	A	.	.	MAF_INRAE=2.632
NC_035102.1	26731756	.	C	G	.	.	MAF_INRAE=3.797
NC_035102.1	26732009	.	T	A	.	.	MAF_INRAE=2.632
NC_035102.1	26732022	.	G	A	.	.	MAF_INRAE=2.632
NC_035102.1	26732051	.	A	T	.	.	MAF_USDA=2.459
NC_035102.1	26732070	.	G	A	.	.	MAF_USDA=2.459
NC_035102.1	26732114	.	A	T	.	.	MAF_USDA=7.377
NC_035102.1	26732135	.	T	C	.	.	MAF_INRAE=21.053;MAF_USDA=49.412
NC_035102.1	26732139	.	G	A	.	.	MAF_USDA=14.754
NC_035102.1	26733594	.	T	A	.	.	MAF_INRAE=1.667
NC_035102.1	26733651	.	T	C	.	.	MAF_INRAE=25.316;MAF_USDA=46.471
NC_035102.1	26733666	.	C	A	.	.	MAF_USDA=1.639
NC_035102.1	26733706	.	A	G	.	.	MAF_USDA=4.098
NC_035102.1	26733840	.	C	A	.	.	MAF_USDA=2.941
NC_035102.1	26733841	.	G	A	.	.	MAF_INRAE=14.557
NC_035102.1	26733863	.	G	T	.	.	MAF_USDA=4.098
NC_035102.1	26733869	.	A	T	.	.	MAF_USDA=1.639
NC_035102.1	26733997	.	G	A	.	.	MAF_USDA=2.459
NC_035102.1	26733998	.	A	G	.	.	MAF_USDA=9.016
NC_035102.1	26734018	.	A	G	.	.	MAF_USDA=14.118
NC_035102.1	26734035	.	G	A	.	.	MAF_USDA=18.75
NC_035102.1	26734078	.	A	C	.	.	MAF_INRAE=29.114;MAF_USDA=18.235
NC_035102.1	26734114	.	G	T	.	.	MAF_INRAE=15.0;MAF_USDA=7.647
NC_035102.1	26734208	.	G	T	.	.	MAF_USDA=3.279
NC_035102.1	26734457	.	T	A	.	.	MAF_INRAE=6.962
NC_035102.1	26734478	.	A	G	.	.	MAF_USDA=2.459
NC_035102.1	26734493	.	C	A	.	.	MAF_USDA=4.098
NC_035102.1	26734668	.	A	G	.	.	MAF_USDA=4.098
NC_035102.1	26734675	.	C	A	.	.	MAF_USDA=3.279
NC_035102.1	26735124	.	G	A	.	.	MAF_USDA=3.279
NC_035102.1	26735126	.	G	T	.	.	MAF_INRAE=13.924
NC_035102.1	26735188	.	A	T	.	.	MAF_USDA=4.098
NC_035102.1	26735557	.	C	G	.	.	MAF_INRAE=14.167;MAF_USDA=20.588
NC_035102.1	26735644	.	G	T	.	.	MAF_INRAE=14.557
NC_035102.1	26735862	.	C	T	.	.	MAF_USDA=2.459
NC_035102.1	26735974	.	T	A	.	.	MAF_USDA=10.588
NC_035102.1	26736082	.	T	C	.	.	MAF_USDA=1.639
NC_035102.1	26736158	.	A	T	.	.	MAF_INRAE=13.333;MAF_USDA=2.941
NC_035102.1	26736175	.	G	T	.	.	MAF_USDA=4.098
NC_035102.1	26736247	.	G	A	.	.	MAF_INRAE=14.167;MAF_USDA=2.976
NC_035102.1	26736365	.	C	T	.	.	MAF_USDA=1.639
NC_035102.1	26736471	.	C	T	.	.	MAF_USDA=3.279
NC_035102.1	26736576	.	T	C	.	.	MAF_USDA=4.918
NC_035102.1	26736579	.	C	G	.	.	MAF_INRAE=25.316;MAF_USDA=48.235
NC_035102.1	26736606	.	A	G	.	.	MAF_INRAE=5.263;MAF_USDA=7.647
NC_035102.1	26736612	.	C	T	.	.	MAF_USDA=4.118
NC_035102.1	26736685	.	C	G	.	.	MAF_INRAE=3.333;MAF_USDA=2.353
NC_035102.1	26736686	.	C	A	.	.	MAF_INRAE=3.333;MAF_USDA=2.353
NC_035102.1	26736780	.	G	T	.	.	MAF_USDA=4.098
NC_035102.1	26737035	.	G	T	.	.	MAF_INRAE=3.333;MAF_USDA=7.377
NC_035102.1	26737137	.	C	T	.	.	MAF_INRAE=14.167;MAF_USDA=15.882
NC_035102.1	26737335	.	T	C	.	.	MAF_USDA=8.333
NC_035102.1	26737355	.	G	A	.	.	MAF_USDA=4.098
NC_035102.1	26737402	.	T	G	.	.	MAF_INRAE=13.924
NC_035102.1	26737540	.	C	T	.	.	MAF_USDA=4.918
NC_035102.1	26737586	.	C	T	.	.	MAF_USDA=2.459
NC_035102.1	26737598	.	C	T	.	.	MAF_INRAE=15.823;MAF_USDA=10.0
NC_035102.1	26737819	.	G	A	.	.	MAF_USDA=5.882
NC_035102.1	26738003	.	C	T	.	.	MAF_INRAE=2.632
NC_035102.1	26738022	.	T	G	.	.	MAF_USDA=4.098
NC_035102.1	26738116	.	G	T	.	.	MAF_USDA=2.459
NC_035102.1	26738180	.	T	A	.	.	MAF_USDA=4.098
NC_035102.1	26738433	.	C	G	.	.	MAF_USDA=10.417
NC_035102.1	26738456	.	T	A	.	.	MAF_USDA=16.667
NC_035102.1	26738699	.	G	C	.	.	MAF_USDA=2.941
NC_035102.1	26739206	.	C	T	.	.	MAF_INRAE=8.333
NC_035102.1	26739252	.	G	A	.	.	MAF_USDA=11.765
NC_035102.1	26739292	.	G	C	.	.	MAF_USDA=3.279
NC_035102.1	26739427	.	T	A	.	.	MAF_USDA=2.459
NC_035102.1	26739536	.	C	T	.	.	MAF_INRAE=5.833
NC_035102.1	26740565	.	A	C	.	.	MAF_USDA=1.639
NC_035102.1	26740566	.	C	T	.	.	MAF_USDA=2.459
NC_035102.1	26740651	.	A	G	.	.	MAF_INRAE=5.263;MAF_USDA=8.824
NC_035102.1	26740870	.	A	G	.	.	MAF_USDA=18.75
NC_035102.1	26740892	.	T	G	.	.	MAF_INRAE=15.19;MAF_USDA=4.167
NC_035102.1	26740893	.	G	C	.	.	MAF_USDA=8.197
NC_035102.1	26741119	.	A	G	.	.	MAF_USDA=1.639
NC_035102.1	26741133	.	A	C	.	.	MAF_INRAE=3.333
NC_035102.1	26741232	.	G	T	.	.	MAF_USDA=1.639
NC_035102.1	26741306	.	G	T	.	.	MAF_USDA=6.557
NC_035102.1	26741316	.	C	G	.	.	MAF_USDA=5.738
NC_035102.1	26741335	.	G	A	.	.	MAF_INRAE=6.329
NC_035102.1	26741369	.	A	G	.	.	MAF_INRAE=8.333
NC_035102.1	26741409	.	C	A	.	.	MAF_INRAE=3.333;MAF_USDA=8.197
NC_035102.1	26741584	.	A	C	.	.	MAF_INRAE=3.333;MAF_USDA=3.279
NC_035102.1	26741609	.	T	G	.	.	MAF_USDA=1.639
NC_035102.1	26741627	.	A	C	.	.	MAF_USDA=4.918
NC_035102.1	26741639	.	T	G	.	.	MAF_USDA=5.738
NC_035102.1	26741642	.	C	A	.	.	MAF_USDA=5.738
NC_035102.1	26741780	.	T	A	.	.	MAF_USDA=3.279
NC_035102.1	26741871	.	G	A	.	.	MAF_INRAE=8.861
NC_035102.1	26741967	.	G	A	.	.	MAF_INRAE=25.316;MAF_USDA=20.0
NC_035102.1	26742267	.	G	C	.	.	MAF_INRAE=34.177;MAF_USDA=17.073
NC_035102.1	26742455	.	A	C	.	.	MAF_USDA=3.529
NC_035102.1	26742502	.	A	G	.	.	MAF_USDA=1.639
NC_035102.1	26743046	.	G	T	.	.	MAF_USDA=1.639
NC_035102.1	26743112	.	C	T	.	.	MAF_INRAE=1.667
NC_035102.1	26743165	.	T	C	.	.	MAF_INRAE=35.443;MAF_USDA=25.882
NC_035102.1	26743190	.	G	A	.	.	MAF_USDA=3.279
NC_035102.1	26743337	.	C	T	.	.	MAF_USDA=3.279
NC_035102.1	26743344	.	G	C	.	.	MAF_INRAE=6.667;MAF_USDA=13.934
NC_035102.1	26743380	.	C	T	.	.	MAF_USDA=3.279
NC_035102.1	26743422	.	G	A	.	.	MAF_USDA=7.377
NC_035102.1	26743632	.	C	A	.	.	MAF_USDA=2.459
NC_035102.1	26743668	.	G	A	.	.	MAF_USDA=10.417
NC_035102.1	26743707	.	T	C	.	.	MAF_INRAE=34.167
NC_035102.1	26743899	.	G	A	.	.	MAF_INRAE=3.333
NC_035102.1	26743913	.	T	G	.	.	MAF_INRAE=28.333
NC_035102.1	26743948	.	G	A	.	.	MAF_INRAE=8.228
NC_035102.1	26744027	.	T	C	.	.	MAF_USDA=8.333
NC_035102.1	26744452	.	C	G	.	.	MAF_USDA=41.667
NC_035102.1	26744468	.	A	G	.	.	MAF_USDA=4.098
NC_035102.1	26744554	.	C	A	.	.	MAF_USDA=2.459
NC_035102.1	26744557	.	G	T	.	.	MAF_USDA=4.098
NC_035102.1	26744579	.	A	C	.	.	MAF_INRAE=3.333
NC_035102.1	26744622	.	A	G	.	.	MAF_USDA=1.639
NC_035102.1	26744683	.	C	T	.	.	MAF_INRAE=3.333;MAF_USDA=9.016
NC_035102.1	26744710	.	C	G	.	.	MAF_INRAE=3.333;MAF_USDA=15.574
NC_035102.1	26744713	.	C	T	.	.	MAF_USDA=7.377
NC_035102.1	26744863	.	G	A	.	.	MAF_USDA=2.459
NC_035102.1	26745089	.	C	T	.	.	MAF_INRAE=8.861;MAF_USDA=21.765
NC_035102.1	26745120	.	A	C	.	.	MAF_USDA=6.25
NC_035102.1	26745232	.	G	A	.	.	MAF_INRAE=5.063
NC_035102.1	26745255	.	G	A	.	.	MAF_INRAE=3.333
NC_035102.1	26745298	.	A	G	.	.	MAF_USDA=18.235
NC_035102.1	26745349	.	T	A	.	.	MAF_INRAE=35.0;MAF_USDA=43.75
NC_035102.1	26745525	.	G	A	.	.	MAF_INRAE=22.785;MAF_USDA=17.059
NC_035102.1	26745665	.	C	A	.	.	MAF_INRAE=8.861
NC_035102.1	26745748	.	C	G	.	.	MAF_INRAE=23.418;MAF_USDA=4.098
NC_035102.1	26745793	.	A	C	.	.	MAF_USDA=6.25
NC_035102.1	26745801	.	T	C	.	.	MAF_USDA=1.639
NC_035102.1	26745845	.	T	C	.	.	MAF_INRAE=15.19;MAF_USDA=16.667
NC_035102.1	26745876	.	A	C	.	.	MAF_INRAE=14.167;MAF_USDA=28.235
NC_035102.1	26745933	.	C	G	.	.	MAF_INRAE=8.228;MAF_USDA=17.647
NC_035102.1	26745938	.	G	A	.	.	MAF_USDA=4.098
NC_035102.1	26746026	.	C	T	.	.	MAF_INRAE=23.418;MAF_USDA=4.098
NC_035102.1	26746058	.	C	T	.	.	MAF_INRAE=8.228;MAF_USDA=17.059
NC_035102.1	26746070	.	C	T	.	.	MAF_INRAE=43.333;MAF_USDA=40.588
NC_035102.1	26746311	.	G	A	.	.	MAF_USDA=9.836
NC_035102.1	26746342	.	C	T	.	.	MAF_INRAE=21.053
NC_035102.1	26746522	.	C	A	.	.	MAF_USDA=4.098
NC_035102.1	26746624	.	G	A	.	.	MAF_USDA=1.639
NC_035102.1	26746637	.	G	T	.	.	MAF_INRAE=7.595;MAF_USDA=10.588
NC_035102.1	26746676	.	G	T	.	.	MAF_INRAE=2.5;MAF_USDA=9.836
NC_035102.1	26746683	.	C	A	.	.	MAF_INRAE=18.354;MAF_USDA=17.647
NC_035102.1	26746728	.	G	A	.	.	MAF_INRAE=3.333;MAF_USDA=6.25
NC_035102.1	26746733	.	G	T	.	.	MAF_INRAE=29.747;MAF_USDA=30.0
NC_035102.1	26746760	.	C	T	.	.	MAF_INRAE=23.418
NC_035102.1	26746903	.	G	T	.	.	MAF_INRAE=14.557;MAF_USDA=2.459
NC_035102.1	26747067	.	C	T	.	.	MAF_INRAE=14.557;MAF_USDA=1.639
NC_035102.1	26747075	.	T	G	.	.	MAF_INRAE=11.392;MAF_USDA=15.574
NC_035102.1	26747139	.	C	A	.	.	MAF_INRAE=18.354;MAF_USDA=19.412
NC_035102.1	26747168	.	C	T	.	.	MAF_INRAE=2.5
NC_035102.1	26747172	.	C	T	.	.	MAF_USDA=1.639
NC_035102.1	26747295	.	G	T	.	.	MAF_USDA=31.25
NC_035102.1	26747321	.	G	A	.	.	MAF_INRAE=27.5
NC_035102.1	26747328	.	G	A	.	.	MAF_INRAE=11.667
NC_035102.1	26747419	.	G	A	.	.	MAF_INRAE=2.632
NC_035102.1	26747454	.	A	G	.	.	MAF_INRAE=50.0
NC_035102.1	26747505	.	T	A	.	.	MAF_INRAE=48.333
NC_035102.1	26747510	.	G	T	.	.	MAF_INRAE=50.0
NC_035102.1	26747545	.	T	C	.	.	MAF_INRAE=50.0
NC_035102.1	26747551	.	G	T	.	.	MAF_INRAE=30.0
NC_035102.1	26747554	.	T	C	.	.	MAF_INRAE=19.167;MAF_USDA=4.098
NC_035102.1	26747558	.	T	A	.	.	MAF_INRAE=50.0
NC_035102.1	26747597	.	A	C	.	.	MAF_USDA=3.279
NC_035102.1	26747605	.	C	T	.	.	MAF_INRAE=50.0
NC_035102.1	26747606	.	T	G	.	.	MAF_INRAE=24.167
NC_035102.1	26747625	.	T	A	.	.	MAF_INRAE=50.0
NC_035102.1	26747730	.	G	A	.	.	MAF_INRAE=41.667
NC_035102.1	26747790	.	A	G	.	.	MAF_INRAE=46.667
NC_035102.1	26747800	.	C	A	.	.	MAF_INRAE=11.667
NC_035102.1	26747808	.	C	T	.	.	MAF_USDA=2.459
NC_035102.1	26747990	.	G	A	.	.	MAF_USDA=3.279
NC_035102.1	26748009	.	G	C	.	.	MAF_USDA=5.294
NC_035102.1	26748086	.	T	G	.	.	MAF_INRAE=22.152
NC_035102.1	26748087	.	T	A	.	.	MAF_INRAE=25.833;MAF_USDA=16.471
NC_035102.1	26748115	.	T	A	.	.	MAF_INRAE=4.167
NC_035102.1	26748125	.	T	G	.	.	MAF_INRAE=2.5
NC_035102.1	26748270	.	T	A	.	.	MAF_USDA=1.639
NC_035102.1	26748415	.	C	A	.	.	MAF_INRAE=48.101;MAF_USDA=38.235
NC_035102.1	26748503	.	C	T	.	.	MAF_INRAE=3.333;MAF_USDA=9.016
NC_035102.1	26748555	.	G	T	.	.	MAF_USDA=1.639
NC_035102.1	26748634	.	G	T	.	.	MAF_INRAE=15.823;MAF_USDA=1.639
NC_035102.1	26748636	.	G	A	.	.	MAF_USDA=4.918
NC_035102.1	26748723	.	C	T	.	.	MAF_USDA=47.917
NC_035102.1	26748867	.	C	A	.	.	MAF_USDA=2.459
NC_035102.1	26748958	.	A	T	.	.	MAF_INRAE=7.5;MAF_USDA=1.639
NC_035102.1	26749031	.	A	T	.	.	MAF_INRAE=15.19;MAF_USDA=1.639
NC_035102.1	26749131	.	G	T	.	.	MAF_INRAE=3.333;MAF_USDA=6.25
NC_035102.1	26749278	.	T	G	.	.	MAF_USDA=6.25
NC_035102.1	26749297	.	G	A	.	.	MAF_INRAE=31.013;MAF_USDA=41.667
NC_035102.1	26749419	.	G	C	.	.	MAF_INRAE=6.667;MAF_USDA=13.529
NC_035102.1	26749554	.	C	T	.	.	MAF_USDA=1.695
NC_035102.1	26751805	.	A	G	.	.	MAF_INRAE=31.013;MAF_USDA=42.353
NC_035102.1	26751817	.	C	T	.	.	MAF_INRAE=31.013;MAF_USDA=44.048
NC_035102.1	26751822	.	C	G	.	.	MAF_USDA=29.167
NC_035102.1	26751857	.	C	T	.	.	MAF_INRAE=3.333;MAF_USDA=7.143
NC_035102.1	26751863	.	G	T	.	.	MAF_INRAE=30.38;MAF_USDA=14.881
NC_035102.1	26752057	.	C	T	.	.	MAF_INRAE=26.316;MAF_USDA=41.765
NC_035102.1	26752150	.	A	C	.	.	MAF_INRAE=5.833;MAF_USDA=14.118
NC_035102.1	26752341	.	G	T	.	.	MAF_INRAE=2.5;MAF_USDA=12.353
NC_035102.1	26752363	.	T	C	.	.	MAF_USDA=1.667
NC_035102.1	26752367	.	G	C	.	.	MAF_INRAE=23.418;MAF_USDA=1.667
NC_035102.1	26752384	.	A	T	.	.	MAF_INRAE=47.368
NC_035102.1	26752635	.	C	T	.	.	MAF_USDA=6.25
NC_035102.1	26752748	.	C	T	.	.	MAF_USDA=8.333
NC_035102.1	26752917	.	A	G	.	.	MAF_INRAE=15.789;MAF_USDA=43.75
NC_035102.1	26753493	.	C	A	.	.	MAF_USDA=8.333
NC_035102.1	26753558	.	T	C	.	.	MAF_USDA=29.167
NC_035102.1	26753571	.	T	G	.	.	MAF_USDA=27.083
NC_035102.1	26753607	.	A	T	.	.	MAF_USDA=5.833
NC_035102.1	26753692	.	T	C	.	.	MAF_USDA=1.639
NC_035102.1	26753719	.	TATAAA	TATAAT	.	.	MAF_USDA=31.25
NC_035102.1	26753814	.	A	G	.	.	MAF_USDA=4.167
NC_035102.1	26753842	.	C	G	.	.	MAF_USDA=4.167
NC_035102.1	26753892	.	C	T	.	.	MAF_INRAE=26.667;MAF_USDA=14.706
NC_035102.1	26753903	.	A	G	.	.	MAF_USDA=28.235
NC_035102.1	26753910	.	T	A	.	.	MAF_INRAE=26.667;MAF_USDA=42.941
NC_035102.1	26753939	.	G	A	.	.	MAF_USDA=3.529
NC_035102.1	26753989	.	G	A	.	.	MAF_USDA=8.235
NC_035102.1	26754047	.	C	T	.	.	MAF_USDA=7.647
NC_035102.1	26754056	.	T	G	.	.	MAF_INRAE=25.833;MAF_USDA=25.0
NC_035102.1	26754073	.	G	C	.	.	MAF_INRAE=6.667
NC_035102.1	26754089	.	C	T	.	.	MAF_USDA=12.941
NC_035102.1	26754090	.	G	C	.	.	MAF_USDA=12.941
NC_035102.1	26754109	.	T	G	.	.	MAF_INRAE=10.833;MAF_USDA=18.235
NC_035102.1	26754112	.	C	T	.	.	MAF_INRAE=25.833;MAF_USDA=12.941
NC_035102.1	26754113	.	C	A	.	.	MAF_INRAE=10.0
NC_035102.1	26754122	.	A	G	.	.	MAF_INRAE=10.0
NC_035102.1	26754124	.	A	C	.	.	MAF_INRAE=42.5;MAF_USDA=24.118
NC_035102.1	26754127	.	T	G	.	.	MAF_USDA=4.918
NC_035102.1	26754165	.	A	C	.	.	MAF_INRAE=3.333;MAF_USDA=13.934
NC_035102.1	26754168	.	T	G	.	.	MAF_INRAE=3.333;MAF_USDA=15.574
NC_035102.1	26754169	.	G	T	.	.	MAF_INRAE=3.333
NC_035102.1	26754193	.	G	A	.	.	MAF_INRAE=36.709;MAF_USDA=26.471
NC_035102.1	26754202	.	C	T	.	.	MAF_INRAE=6.667;MAF_USDA=13.529
NC_035102.1	26754210	.	G	A	.	.	MAF_USDA=4.098
NC_035102.1	26754216	.	A	T	.	.	MAF_USDA=4.098
NC_035102.1	26754217	.	G	A	.	.	MAF_USDA=3.279
NC_035102.1	26754222	.	C	G	.	.	MAF_USDA=3.279
NC_035102.1	26754224	.	A	G	.	.	MAF_INRAE=48.101;MAF_USDA=35.882
NC_035102.1	26754235	.	G	T	.	.	MAF_USDA=3.279
NC_035102.1	26754241	.	G	C	.	.	MAF_USDA=3.279
NC_035102.1	26754245	.	C	A	.	.	MAF_USDA=3.279
NC_035102.1	26754246	.	T	C	.	.	MAF_USDA=3.279
NC_035102.1	26754298	.	A	T	.	.	MAF_INRAE=5.833
NC_035102.1	26754301	.	A	T	.	.	MAF_INRAE=5.833
NC_035102.1	26754316	.	G	C	.	.	MAF_USDA=1.639
NC_035102.1	26754352	.	A	G	.	.	MAF_INRAE=5.0
NC_035102.1	26754371	.	T	G	.	.	MAF_INRAE=5.0
NC_035102.1	26754400	.	T	C	.	.	MAF_INRAE=6.667;MAF_USDA=14.118
NC_035102.1	26754610	.	A	G	.	.	MAF_USDA=2.459
NC_035102.1	26754703	.	C	T	.	.	MAF_USDA=1.639
NC_035102.1	26754704	.	A	G	.	.	MAF_USDA=11.475
NC_035102.1	26754718	.	G	A	.	.	MAF_USDA=3.279
NC_035102.1	26754719	.	G	A	.	.	MAF_INRAE=8.861
NC_035102.1	26754818	.	T	C	.	.	MAF_INRAE=46.203;MAF_USDA=42.941
NC_035102.1	26754855	.	T	A	.	.	MAF_USDA=39.583
NC_035102.1	26754916	.	T	A	.	.	MAF_INRAE=22.152;MAF_USDA=3.279
NC_035102.1	26754990	.	C	A	.	.	MAF_USDA=22.917
NC_035102.1	26755964	.	G	A	.	.	MAF_USDA=1.667
NC_035102.1	26756018	.	T	G	.	.	MAF_USDA=1.639
NC_035102.1	26756244	.	T	C	.	.	MAF_INRAE=37.342;MAF_USDA=31.176
NC_035102.1	26756424	.	A	C	.	.	MAF_USDA=1.639
NC_035102.1	26756676	.	T	A	.	.	MAF_USDA=1.639
NC_035102.1	26756759	.	G	A	.	.	MAF_USDA=6.557
NC_035102.1	26756762	.	T	C	.	.	MAF_USDA=6.557
NC_035102.1	26756779	.	G	A	.	.	MAF_USDA=4.098
NC_035102.1	26756806	.	C	T	.	.	MAF_USDA=4.918
NC_035102.1	26756822	.	G	A	.	.	MAF_INRAE=4.43
NC_035102.1	26756981	.	T	G	.	.	MAF_INRAE=5.833;MAF_USDA=22.353
NC_035102.1	26756989	.	T	A	.	.	MAF_INRAE=31.646;MAF_USDA=38.235
NC_035102.1	26757041	.	A	G	.	.	MAF_INRAE=31.646;MAF_USDA=42.353
NC_035102.1	26757087	.	A	G	.	.	MAF_INRAE=5.263
NC_035102.1	26757165	.	G	T	.	.	MAF_USDA=1.667
NC_035102.1	26757236	.	T	A	.	.	MAF_INRAE=48.101;MAF_USDA=41.176
NC_035102.1	26757466	.	G	A	.	.	MAF_INRAE=7.595;MAF_USDA=2.941
NC_035102.1	26757793	.	C	G	.	.	MAF_USDA=40.0
NC_035102.1	26757859	.	C	T	.	.	MAF_INRAE=22.785;MAF_USDA=28.235
NC_035102.1	26758118	.	C	T	.	.	MAF_INRAE=8.228
NC_035102.1	26758561	.	A	G	.	.	MAF_INRAE=8.861
NC_035102.1	26758604	.	A	T	.	.	MAF_INRAE=7.595;MAF_USDA=3.529
NC_035102.1	26758619	.	G	A	.	.	MAF_INRAE=15.19;MAF_USDA=1.639
NC_035102.1	26758782	.	T	C	.	.	MAF_USDA=3.279
NC_035102.1	26758789	.	G	A	.	.	MAF_INRAE=5.263
NC_035102.1	26759085	.	G	C	.	.	MAF_INRAE=8.333;MAF_USDA=2.459
NC_035102.1	26759120	.	GCTCAACC	GCTCAACA	.	.	MAF_USDA=8.333
NC_035102.1	26759127	.	C	A	.	.	MAF_INRAE=14.167;MAF_USDA=5.833
NC_035102.1	26759224	.	A	G	.	.	MAF_USDA=1.639
NC_035102.1	26759240	.	C	A	.	.	MAF_INRAE=33.544;MAF_USDA=44.706
NC_035102.1	26759478	.	C	T	.	.	MAF_INRAE=6.667;MAF_USDA=11.765
NC_035102.1	26759479	.	G	A	.	.	MAF_USDA=1.639
NC_035102.1	26759511	.	T	A	.	.	MAF_INRAE=8.333
NC_035102.1	26759525	.	C	T	.	.	MAF_USDA=13.115
NC_035102.1	26759546	.	A	C	.	.	MAF_INRAE=12.5;MAF_USDA=8.824
NC_035102.1	26759569	.	A	T	.	.	MAF_USDA=8.197
NC_035102.1	26759595	.	A	G	.	.	MAF_USDA=12.295
NC_035102.1	26759604	.	C	T	.	.	MAF_INRAE=13.333;MAF_USDA=10.0
NC_035102.1	26759627	.	A	T	.	.	MAF_USDA=10.656
NC_035102.1	26759628	.	G	T	.	.	MAF_INRAE=5.0;MAF_USDA=12.353
NC_035102.1	26759883	.	T	G	.	.	MAF_INRAE=31.013;MAF_USDA=40.588
NC_035102.1	26759944	.	C	T	.	.	MAF_INRAE=37.975;MAF_USDA=45.833
NC_035102.1	26760004	.	C	T	.	.	MAF_INRAE=4.167
NC_035102.1	26760016	.	T	A	.	.	MAF_INRAE=4.167
NC_035102.1	26760026	.	A	G	.	.	MAF_INRAE=7.595
NC_035102.1	26760074	.	A	G	.	.	MAF_USDA=27.083
NC_035102.1	26761234	.	A	C	.	.	MAF_USDA=1.639
NC_035102.1	26761275	.	C	T	.	.	MAF_INRAE=16.667;MAF_USDA=11.176
NC_035102.1	26761498	.	G	A	.	.	MAF_USDA=2.459
NC_035102.1	26761610	.	G	A	.	.	MAF_INRAE=16.667;MAF_USDA=11.176
NC_035102.1	26761612	.	G	A	.	.	MAF_USDA=4.098
NC_035102.1	26761731	.	G	A	.	.	MAF_INRAE=39.241;MAF_USDA=31.176
NC_035102.1	26762044	.	A	G	.	.	MAF_INRAE=18.987;MAF_USDA=27.647
NC_035102.1	26762238	.	G	C	.	.	MAF_USDA=33.529
NC_035102.1	26762249	.	G	A	.	.	MAF_USDA=22.941
NC_035102.1	26762315	.	G	T	.	.	MAF_USDA=10.833
NC_035102.1	26762337	.	A	T	.	.	MAF_USDA=14.458
NC_035102.1	26762354	.	A	T	.	.	MAF_USDA=6.78
NC_035102.1	26768436	.	C	T	.	.	MAF_USDA=5.882
NC_035102.1	26768566	.	G	T	.	.	MAF_USDA=2.941
NC_035102.1	26768590	.	C	T	.	.	MAF_INRAE=10.526
NC_035102.1	26768597	.	G	A	.	.	MAF_USDA=2.459
NC_035102.1	26768629	.	T	A	.	.	MAF_USDA=3.279
NC_035102.1	26768685	.	A	C	.	.	MAF_INRAE=8.861;MAF_USDA=3.279
NC_035102.1	26768730	.	A	C	.	.	MAF_INRAE=8.861
NC_035102.1	26768731	.	G	T	.	.	MAF_INRAE=8.333
NC_035102.1	26768817	.	C	T	.	.	MAF_USDA=6.557
NC_035102.1	26768985	.	A	G	.	.	MAF_INRAE=8.333;MAF_USDA=2.459
NC_035102.1	26769023	.	T	A	.	.	MAF_USDA=4.118
NC_035102.1	26769053	.	T	A	.	.	MAF_USDA=4.167
NC_035102.1	26769211	.	G	A	.	.	MAF_USDA=3.279
NC_035102.1	26769410	.	T	C	.	.	MAF_USDA=6.557
NC_035102.1	26770923	.	C	T	.	.	MAF_INRAE=8.861;MAF_USDA=5.738
NC_035102.1	26770941	.	T	G	.	.	MAF_INRAE=8.861;MAF_USDA=5.738
NC_035102.1	26771008	.	C	T	.	.	MAF_USDA=1.639
NC_035102.1	26771124	.	G	T	.	.	MAF_INRAE=3.333;MAF_USDA=6.25
NC_035102.1	26771142	.	C	T	.	.	MAF_INRAE=8.861
NC_035102.1	26771208	.	C	A	.	.	MAF_INRAE=38.608;MAF_USDA=17.647
NC_035102.1	26771217	.	C	A	.	.	MAF_USDA=6.557
NC_035102.1	26771276	.	T	G	.	.	MAF_INRAE=8.861;MAF_USDA=5.833
NC_035102.1	26771373	.	G	A	.	.	MAF_USDA=4.098
NC_035102.1	26771383	.	G	A	.	.	MAF_USDA=1.639
NC_035102.1	26771450	.	C	G	.	.	MAF_USDA=1.639
NC_035102.1	26771490	.	G	A	.	.	MAF_INRAE=6.667;MAF_USDA=11.475
NC_035102.1	26771543	.	C	A	.	.	MAF_INRAE=7.5;MAF_USDA=9.836
NC_035102.1	26771544	.	C	T	.	.	MAF_INRAE=8.861
NC_035102.1	26771569	.	T	A	.	.	MAF_INRAE=3.333
NC_035102.1	26771570	.	T	C	.	.	MAF_INRAE=3.333
NC_035102.1	26771623	.	C	A	.	.	MAF_INRAE=5.063
NC_035102.1	26771629	.	G	T	.	.	MAF_INRAE=6.667;MAF_USDA=9.016
NC_035102.1	26771682	.	A	G	.	.	MAF_INRAE=8.228;MAF_USDA=5.738
NC_035102.1	26771702	.	T	A	.	.	MAF_USDA=4.098
NC_035102.1	26771711	.	A	G	.	.	MAF_INRAE=8.228;MAF_USDA=5.738
NC_035102.1	26771837	.	T	C	.	.	MAF_INRAE=8.228
NC_035102.1	26771885	.	T	G	.	.	MAF_INRAE=8.228;MAF_USDA=4.918
NC_035102.1	26771917	.	C	T	.	.	MAF_INRAE=7.595
NC_035102.1	26771965	.	G	A	.	.	MAF_USDA=8.333
NC_035102.1	26772042	.	A	C	.	.	MAF_USDA=1.695
NC_035102.1	26772086	.	C	A	.	.	MAF_INRAE=10.526
NC_035102.1	26772142	.	T	C	.	.	MAF_USDA=6.557
NC_035102.1	26772209	.	A	C	.	.	MAF_USDA=3.279
NC_035102.1	26772238	.	T	G	.	.	MAF_INRAE=46.835;MAF_USDA=29.508
NC_035102.1	26772258	.	T	C	.	.	MAF_INRAE=7.595;MAF_USDA=3.529
NC_035102.1	26772263	.	T	G	.	.	MAF_INRAE=15.823;MAF_USDA=13.115
NC_035102.1	26772275	.	G	A	.	.	MAF_USDA=7.377
NC_035102.1	26772330	.	A	C	.	.	MAF_INRAE=31.013;MAF_USDA=24.706
NC_035102.1	26772357	.	C	T	.	.	MAF_USDA=6.557
NC_035102.1	26772444	.	G	T	.	.	MAF_INRAE=6.329;MAF_USDA=13.095
NC_035102.1	26772485	.	G	A	.	.	MAF_USDA=1.639
NC_035102.1	26772509	.	G	A	.	.	MAF_USDA=29.508
NC_035102.1	26772573	.	A	G	.	.	MAF_USDA=3.333
NC_035102.1	26772993	.	G	T	.	.	MAF_USDA=8.333
NC_035102.1	26773100	.	G	A	.	.	MAF_USDA=8.333
NC_035102.1	26773158	.	C	G	.	.	MAF_USDA=1.639
NC_035102.1	26773210	.	C	T	.	.	MAF_USDA=1.639
NC_035102.1	26773231	.	T	C	.	.	MAF_INRAE=10.526;MAF_USDA=4.167
NC_035102.1	26773336	.	A	G	.	.	MAF_USDA=5.738
NC_035102.1	26773506	.	G	T	.	.	MAF_USDA=1.667
NC_035102.1	26773703	.	G	T	.	.	MAF_USDA=4.098
NC_035102.1	26773788	.	C	A	.	.	MAF_INRAE=21.519;MAF_USDA=17.213
NC_035102.1	26773795	.	C	A	.	.	MAF_USDA=1.639
NC_035102.1	26773882	.	T	A	.	.	MAF_USDA=1.639
NC_035102.1	26773894	.	T	A	.	.	MAF_USDA=1.639
NC_035102.1	26774074	.	T	C	.	.	MAF_INRAE=6.667;MAF_USDA=9.836
NC_035102.1	26774113	.	C	T	.	.	MAF_INRAE=7.5;MAF_USDA=3.279
NC_035102.1	26774319	.	T	A	.	.	MAF_INRAE=8.333
NC_035102.1	26774413	.	A	G	.	.	MAF_INRAE=8.333;MAF_USDA=2.459
NC_035102.1	26774448	.	C	A	.	.	MAF_INRAE=2.5
NC_035102.1	26774543	.	G	T	.	.	MAF_INRAE=7.595;MAF_USDA=7.059
NC_035102.1	26774639	.	G	T	.	.	MAF_USDA=3.279
NC_035102.1	26774873	.	T	C	.	.	MAF_INRAE=48.101;MAF_USDA=40.588
NC_035102.1	26775021	.	C	A	.	.	MAF_INRAE=8.861
NC_035102.1	26775035	.	G	A	.	.	MAF_INRAE=6.962;MAF_USDA=14.118
NC_035102.1	26775087	.	A	C	.	.	MAF_INRAE=6.667;MAF_USDA=9.016
NC_035102.1	26775113	.	C	A	.	.	MAF_INRAE=6.667;MAF_USDA=9.016
NC_035102.1	26775333	.	C	T	.	.	MAF_INRAE=8.333
NC_035102.1	26775335	.	G	A	.	.	MAF_USDA=8.197
NC_035102.1	26775553	.	T	G	.	.	MAF_INRAE=47.468;MAF_USDA=36.471
NC_035102.1	26775703	.	A	G	.	.	MAF_INRAE=8.333;MAF_USDA=2.459
NC_035102.1	26775732	.	C	T	.	.	MAF_INRAE=6.667;MAF_USDA=9.016
NC_035102.1	26776124	.	T	C	.	.	MAF_INRAE=36.842;MAF_USDA=28.235
NC_035102.1	26776142	.	G	A	.	.	MAF_USDA=39.583
NC_035102.1	26776985	.	C	G	.	.	MAF_INRAE=2.632
NC_035102.1	26777288	.	A	C	.	.	MAF_INRAE=1.667
NC_035102.1	26777332	.	C	A	.	.	MAF_INRAE=10.526
NC_035102.1	26777653	.	A	C	.	.	MAF_USDA=8.333
NC_035102.1	26777765	.	A	C	.	.	MAF_USDA=8.333
NC_035102.1	26777813	.	G	C	.	.	MAF_USDA=1.667
NC_035102.1	26777915	.	A	T	.	.	MAF_INRAE=13.291;MAF_USDA=15.882
NC_035102.1	26777939	.	T	C	.	.	MAF_INRAE=8.861;MAF_USDA=14.706
NC_035102.1	26778125	.	T	C	.	.	MAF_USDA=2.459
NC_035102.1	26778161	.	C	A	.	.	MAF_USDA=11.765
NC_035102.1	26778221	.	T	G	.	.	MAF_USDA=41.667
NC_035102.1	26778227	.	A	T	.	.	MAF_USDA=2.5
NC_035102.1	26778232	.	C	A	.	.	MAF_INRAE=24.051;MAF_USDA=41.667
NC_035102.1	26778233	.	T	C	.	.	MAF_INRAE=26.667;MAF_USDA=45.833
NC_035102.1	26778240	.	C	T	.	.	MAF_USDA=1.667
NC_035102.1	26778246	.	C	T	.	.	MAF_INRAE=6.667;MAF_USDA=9.016
NC_035102.1	26778266	.	A	G	.	.	MAF_INRAE=25.316;MAF_USDA=35.882
NC_035102.1	26778282	.	T	C	.	.	MAF_USDA=8.197
NC_035102.1	26778283	.	C	T	.	.	MAF_USDA=8.197
NC_035102.1	26778284	.	T	G	.	.	MAF_USDA=8.197
NC_035102.1	26778287	.	A	T	.	.	MAF_INRAE=24.684;MAF_USDA=34.706
NC_035102.1	26778295	.	T	A	.	.	MAF_INRAE=6.667;MAF_USDA=8.197
NC_035102.1	26778309	.	G	A	.	.	MAF_INRAE=8.228
NC_035102.1	26778430	.	A	T	.	.	MAF_INRAE=7.5;MAF_USDA=2.459
NC_035102.1	26778720	.	C	A	.	.	MAF_INRAE=5.696
NC_035102.1	26778731	.	C	T	.	.	MAF_USDA=4.918
NC_035102.1	26778745	.	C	T	.	.	MAF_INRAE=5.696
NC_035102.1	26778754	.	G	A	.	.	MAF_INRAE=13.291
NC_035102.1	26778790	.	T	A	.	.	MAF_USDA=3.279
NC_035102.1	26778842	.	T	C	.	.	MAF_INRAE=5.063
NC_035102.1	26779033	.	C	T	.	.	MAF_INRAE=5.263;MAF_USDA=13.529
NC_035102.1	26779055	.	C	A	.	.	MAF_USDA=2.459
NC_035102.1	26779073	.	T	C	.	.	MAF_USDA=14.706
NC_035102.1	26782621	.	C	T	.	.	MAF_USDA=1.667
NC_035102.1	26782633	.	C	A	.	.	MAF_USDA=11.475
NC_035102.1	26782783	.	C	T	.	.	MAF_USDA=4.918
NC_035102.1	26782851	.	C	T	.	.	MAF_INRAE=5.263;MAF_USDA=13.529
NC_035102.1	26782854	.	C	A	.	.	MAF_INRAE=20.833;MAF_USDA=1.639
NC_035102.1	26782865	.	T	G	.	.	MAF_INRAE=6.962;MAF_USDA=13.529
NC_035102.1	26782978	.	A	C	.	.	MAF_USDA=2.353
NC_035102.1	26783118	.	C	A	.	.	MAF_USDA=3.279
NC_035102.1	26783148	.	A	G	.	.	MAF_INRAE=14.167
NC_035102.1	26783200	.	A	C	.	.	MAF_USDA=6.557
NC_035102.1	26783241	.	G	A	.	.	MAF_USDA=1.639
NC_035102.1	26783292	.	T	G	.	.	MAF_INRAE=15.789;MAF_USDA=15.574
NC_035102.1	26783393	.	C	G	.	.	MAF_INRAE=22.152;MAF_USDA=20.588
NC_035102.1	26783596	.	A	T	.	.	MAF_INRAE=22.152;MAF_USDA=16.471
NC_035102.1	26783597	.	G	A	.	.	MAF_INRAE=7.5;MAF_USDA=12.941
NC_035102.1	26783619	.	A	T	.	.	MAF_INRAE=3.333;MAF_USDA=6.25
NC_035102.1	26783707	.	A	T	.	.	MAF_USDA=7.059
NC_035102.1	26783708	.	G	A	.	.	MAF_USDA=2.459
NC_035102.1	26783859	.	C	A	.	.	MAF_USDA=1.639
NC_035102.1	26783887	.	A	C	.	.	MAF_USDA=8.197
NC_035102.1	26784214	.	A	G	.	.	MAF_USDA=5.738
NC_035102.1	26784217	.	C	G	.	.	MAF_USDA=5.738
NC_035102.1	26784277	.	A	G	.	.	MAF_USDA=2.459
NC_035102.1	26784279	.	T	C	.	.	MAF_USDA=2.459
NC_035102.1	26784358	.	T	A	.	.	MAF_INRAE=6.329;MAF_USDA=13.529
NC_035102.1	26784516	.	A	G	.	.	MAF_USDA=5.738
NC_035102.1	26784683	.	G	T	.	.	MAF_INRAE=12.658;MAF_USDA=17.647
NC_035102.1	26787588	.	G	A	.	.	MAF_INRAE=8.861
NC_035102.1	26787594	.	C	G	.	.	MAF_INRAE=7.5;MAF_USDA=5.882
NC_035102.1	26787643	.	G	T	.	.	MAF_INRAE=7.595;MAF_USDA=2.353
NC_035102.1	26787656	.	G	T	.	.	MAF_USDA=2.353
NC_035102.1	26787709	.	C	A	.	.	MAF_INRAE=15.789;MAF_USDA=37.5
NC_035102.1	26788311	.	C	T	.	.	MAF_USDA=7.377
NC_035102.1	26788312	.	G	A	.	.	MAF_INRAE=7.595;MAF_USDA=2.941
NC_035102.1	26788413	.	A	T	.	.	MAF_INRAE=4.167;MAF_USDA=9.836
NC_035102.1	26788416	.	G	C	.	.	MAF_INRAE=4.167;MAF_USDA=6.557
NC_035102.1	26788428	.	T	A	.	.	MAF_USDA=2.083
NC_035102.1	26788476	.	A	G	.	.	MAF_INRAE=41.667
NC_035102.1	26788501	.	A	T	.	.	MAF_INRAE=45.0
NC_035102.1	26788519	.	G	T	.	.	MAF_INRAE=45.833
NC_035102.1	26788530	.	C	T	.	.	MAF_INRAE=45.833
NC_035102.1	26788546	.	C	T	.	.	MAF_INRAE=45.833
NC_035102.1	26789686	.	G	A	.	.	MAF_USDA=4.918
NC_035102.1	26789707	.	G	A	.	.	MAF_USDA=3.279
NC_035102.1	26789734	.	A	G	.	.	MAF_USDA=7.377
NC_035102.1	26789757	.	C	T	.	.	MAF_USDA=2.941
NC_035102.1	26789770	.	C	G	.	.	MAF_INRAE=3.333
NC_035102.1	26789786	.	T	A	.	.	MAF_USDA=3.279
NC_035102.1	26789802	.	C	G	.	.	MAF_INRAE=6.667
NC_035102.1	26789823	.	G	C	.	.	MAF_INRAE=19.167
NC_035102.1	26789929	.	C	A	.	.	MAF_INRAE=22.5
NC_035102.1	26789934	.	C	T	.	.	MAF_USDA=4.167
NC_035102.1	26790034	.	A	G	.	.	MAF_INRAE=15.0
NC_035102.1	26790078	.	C	T	.	.	MAF_INRAE=4.167
NC_035102.1	26790087	.	G	C	.	.	MAF_INRAE=22.785;MAF_USDA=7.377
NC_035102.1	26790099	.	C	A	.	.	MAF_USDA=3.333
NC_035102.1	26790159	.	T	G	.	.	MAF_USDA=3.279
NC_035102.1	26790184	.	C	T	.	.	MAF_USDA=3.279
NC_035102.1	26790185	.	T	A	.	.	MAF_USDA=3.279
NC_035102.1	26790188	.	G	A	.	.	MAF_USDA=3.279
NC_035102.1	26790194	.	A	G	.	.	MAF_USDA=3.279
NC_035102.1	26790308	.	G	T	.	.	MAF_INRAE=1.667
NC_035102.1	26790309	.	T	A	.	.	MAF_INRAE=1.667
NC_035102.1	26790345	.	G	A	.	.	MAF_INRAE=27.215;MAF_USDA=38.824
NC_035102.1	26790346	.	G	T	.	.	MAF_INRAE=2.5;MAF_USDA=12.353
NC_035102.1	26790377	.	G	A	.	.	MAF_USDA=1.639
NC_035102.1	26790452	.	C	T	.	.	MAF_USDA=2.459
NC_035102.1	26790757	.	C	T	.	.	MAF_INRAE=8.333;MAF_USDA=4.706
NC_035102.1	26790765	.	C	A	.	.	MAF_USDA=4.098
NC_035102.1	26790822	.	G	T	.	.	MAF_USDA=4.098
NC_035102.1	26790879	.	G	A	.	.	MAF_USDA=3.279
NC_035102.1	26790903	.	G	T	.	.	MAF_USDA=14.754
NC_035102.1	26790955	.	C	A	.	.	MAF_USDA=8.333
NC_035102.1	26790989	.	A	T	.	.	MAF_USDA=14.754
NC_035102.1	26791101	.	A	G	.	.	MAF_INRAE=7.595;MAF_USDA=2.941
NC_035102.1	26791108	.	C	T	.	.	MAF_INRAE=7.595;MAF_USDA=3.529
NC_035102.1	26791175	.	G	C	.	.	MAF_INRAE=8.333;MAF_USDA=4.762
NC_035102.1	26791225	.	T	C	.	.	MAF_USDA=1.639
NC_035102.1	26791238	.	A	G	.	.	MAF_USDA=1.639
NC_035102.1	26791245	.	T	A	.	.	MAF_USDA=1.639
NC_035102.1	26791259	.	C	A	.	.	MAF_USDA=3.279
NC_035102.1	26791305	.	T	A	.	.	MAF_USDA=4.918
NC_035102.1	26791328	.	C	A	.	.	MAF_INRAE=7.5;MAF_USDA=5.294
NC_035102.1	26791346	.	G	A	.	.	MAF_INRAE=36.709;MAF_USDA=22.941
NC_035102.1	26791368	.	A	C	.	.	MAF_INRAE=36.076;MAF_USDA=22.941
NC_035102.1	26791391	.	C	T	.	.	MAF_USDA=1.639
NC_035102.1	26791392	.	G	A	.	.	MAF_INRAE=7.595;MAF_USDA=4.167
NC_035102.1	26791474	.	T	G	.	.	MAF_USDA=43.478
NC_035102.1	26791482	.	G	A	.	.	MAF_USDA=21.739
NC_035102.1	26791507	.	A	G	.	.	MAF_USDA=50.0
NC_035102.1	26791517	.	T	G	.	.	MAF_USDA=31.707
NC_035102.1	26791540	.	A	G	.	.	MAF_USDA=25.0
NC_035102.1	26791545	.	G	T	.	.	MAF_USDA=42.857
NC_035102.1	26791553	.	C	A	.	.	MAF_USDA=2.5
NC_035102.1	26791585	.	A	G	.	.	MAF_INRAE=10.0;MAF_USDA=25.0
NC_035102.1	26791676	.	T	A	.	.	MAF_USDA=50.0
NC_035102.1	26791687	.	G	C	.	.	MAF_USDA=10.417
NC_035102.1	26791688	.	C	T	.	.	MAF_USDA=10.417
NC_035102.1	26791706	.	T	A	.	.	MAF_USDA=2.174
NC_035102.1	26791708	.	G	A	.	.	MAF_USDA=13.043
NC_035102.1	26791735	.	T	A	.	.	MAF_INRAE=26.316;MAF_USDA=10.417
NC_035102.1	26791764	.	A	G	.	.	MAF_INRAE=43.038;MAF_USDA=41.765
NC_035102.1	26791786	.	A	T	.	.	MAF_USDA=5.294
NC_035102.1	26791798	.	G	A	.	.	MAF_USDA=4.167
NC_035102.1	26791806	.	C	T	.	.	MAF_USDA=1.639
NC_035102.1	26791865	.	G	T	.	.	MAF_USDA=2.459
NC_035102.1	26791918	.	C	A	.	.	MAF_USDA=4.098
NC_035102.1	26792035	.	G	A	.	.	MAF_INRAE=3.333
NC_035102.1	26792088	.	C	A	.	.	MAF_USDA=18.75
NC_035102.1	26792096	.	T	A	.	.	MAF_USDA=2.542
NC_035102.1	26792099	.	T	C	.	.	MAF_USDA=2.542
NC_035102.1	26792186	.	G	T	.	.	MAF_USDA=4.098
NC_035102.1	26792226	.	C	G	.	.	MAF_INRAE=8.228;MAF_USDA=4.762
NC_035102.1	26792245	.	T	C	.	.	MAF_USDA=4.918
NC_035102.1	26792246	.	G	A	.	.	MAF_USDA=5.0
NC_035102.1	26792321	.	C	T	.	.	MAF_INRAE=16.456;MAF_USDA=14.286
NC_035102.1	26792360	.	G	T	.	.	MAF_USDA=41.667
NC_035102.1	26792364	.	T	G	.	.	MAF_USDA=7.5
NC_035102.1	26792365	.	C	A	.	.	MAF_INRAE=15.789;MAF_USDA=15.476
NC_035102.1	26792453	.	T	C	.	.	MAF_INRAE=4.167
NC_035102.1	26792520	.	G	T	.	.	MAF_USDA=4.918
NC_035102.1	26792522	.	C	T	.	.	MAF_USDA=1.639
NC_035102.1	26792531	.	T	C	.	.	MAF_INRAE=4.167
NC_035102.1	26792615	.	C	T	.	.	MAF_INRAE=7.595;MAF_USDA=6.471
NC_035102.1	26792632	.	C	T	.	.	MAF_INRAE=15.19;MAF_USDA=1.639
NC_035102.1	26792638	.	C	T	.	.	MAF_USDA=4.098
NC_035102.1	26792644	.	A	G	.	.	MAF_USDA=4.918
NC_035102.1	26792659	.	T	G	.	.	MAF_INRAE=20.253;MAF_USDA=15.882
NC_035102.1	26792680	.	G	T	.	.	MAF_USDA=6.25
NC_035102.1	26792705	.	G	C	.	.	MAF_USDA=6.25
NC_035102.1	26792707	.	G	T	.	.	MAF_USDA=6.25
NC_035102.1	26792737	.	G	A	.	.	MAF_INRAE=13.333;MAF_USDA=12.353
NC_035102.1	26792900	.	C	T	.	.	MAF_INRAE=20.253;MAF_USDA=15.882
NC_035102.1	26793013	.	T	C	.	.	MAF_INRAE=38.608;MAF_USDA=21.765
NC_035102.1	26793047	.	A	C	.	.	MAF_INRAE=38.608;MAF_USDA=21.765
NC_035102.1	26793087	.	A	G	.	.	MAF_INRAE=39.241;MAF_USDA=20.588
NC_035102.1	26793195	.	T	A	.	.	MAF_INRAE=15.19;MAF_USDA=15.574
NC_035102.1	26793232	.	A	T	.	.	MAF_INRAE=13.333;MAF_USDA=34.118
NC_035102.1	26793310	.	A	T	.	.	MAF_INRAE=14.557
NC_035102.1	26793326	.	A	G	.	.	MAF_USDA=4.918
NC_035102.1	26793344	.	C	A	.	.	MAF_USDA=4.918
NC_035102.1	26793396	.	C	T	.	.	MAF_USDA=5.294
NC_035102.1	26793558	.	G	C	.	.	MAF_USDA=1.639
NC_035102.1	26793562	.	C	A	.	.	MAF_INRAE=7.595;MAF_USDA=4.706
NC_035102.1	26793567	.	G	A	.	.	MAF_INRAE=7.595;MAF_USDA=6.471
NC_035102.1	26793584	.	T	C	.	.	MAF_USDA=4.918
NC_035102.1	26793595	.	G	T	.	.	MAF_USDA=4.918
NC_035102.1	26793613	.	A	C	.	.	MAF_USDA=1.639
NC_035102.1	26793621	.	A	C	.	.	MAF_USDA=2.459
NC_035102.1	26793624	.	G	A	.	.	MAF_USDA=2.459
NC_035102.1	26793728	.	A	T	.	.	MAF_INRAE=37.975;MAF_USDA=20.588
NC_035102.1	26793733	.	T	A	.	.	MAF_INRAE=37.975;MAF_USDA=20.588
NC_035102.1	26793734	.	C	T	.	.	MAF_INRAE=38.333;MAF_USDA=16.667
NC_035102.1	26793740	.	G	T	.	.	MAF_INRAE=37.975;MAF_USDA=20.588
NC_035102.1	26793841	.	T	C	.	.	MAF_INRAE=2.5
NC_035102.1	26793999	.	G	T	.	.	MAF_INRAE=13.924;MAF_USDA=10.656
NC_035102.1	26794006	.	C	A	.	.	MAF_INRAE=15.833
NC_035102.1	26794097	.	A	G	.	.	MAF_USDA=4.098
NC_035102.1	26794341	.	G	A	.	.	MAF_INRAE=3.333
NC_035102.1	26794385	.	G	A	.	.	MAF_INRAE=30.833;MAF_USDA=20.0
NC_035102.1	26794532	.	A	T	.	.	MAF_INRAE=5.063
NC_035102.1	26794615	.	G	A	.	.	MAF_USDA=1.639
NC_035102.1	26794746	.	T	G	.	.	MAF_USDA=1.639
NC_035102.1	26794808	.	T	A	.	.	MAF_USDA=1.639
NC_035102.1	26794962	.	G	A	.	.	MAF_INRAE=14.167;MAF_USDA=5.294
NC_035102.1	26795048	.	T	C	.	.	MAF_INRAE=14.557;MAF_USDA=9.016
NC_035102.1	26795054	.	T	G	.	.	MAF_INRAE=14.557;MAF_USDA=9.016
NC_035102.1	26795200	.	G	A	.	.	MAF_USDA=16.667
NC_035102.1	26795271	.	T	G	.	.	MAF_USDA=7.377
NC_035102.1	26795736	.	C	A	.	.	MAF_INRAE=7.595;MAF_USDA=2.941
NC_035102.1	26795757	.	G	A	.	.	MAF_INRAE=1.667
NC_035102.1	26795832	.	G	A	.	.	MAF_INRAE=14.167
NC_035102.1	26795833	.	G	A	.	.	MAF_INRAE=14.167
NC_035102.1	26795879	.	T	A	.	.	MAF_INRAE=43.333
NC_035102.1	26795952	.	A	T	.	.	MAF_INRAE=50.0
NC_035102.1	26795979	.	G	T	.	.	MAF_INRAE=44.167
NC_035102.1	26796043	.	A	C	.	.	MAF_INRAE=50.0
NC_035102.1	26796091	.	G	A	.	.	MAF_INRAE=2.5
NC_035102.1	26796093	.	T	A	.	.	MAF_INRAE=2.5
NC_035102.1	26796105	.	C	A	.	.	MAF_INRAE=2.5
NC_035102.1	26796182	.	T	A	.	.	MAF_INRAE=49.167
NC_035102.1	26796190	.	C	A	.	.	MAF_INRAE=50.0
NC_035102.1	26796191	.	T	G	.	.	MAF_INRAE=50.0
NC_035102.1	26796220	.	A	T	.	.	MAF_INRAE=1.667
NC_035102.1	26796245	.	T	A	.	.	MAF_INRAE=50.0
NC_035102.1	26796279	.	A	T	.	.	MAF_INRAE=50.0
NC_035102.1	26796291	.	A	G	.	.	MAF_INRAE=1.667
NC_035102.1	26796330	.	C	T	.	.	MAF_INRAE=14.167
NC_035102.1	26796340	.	A	C	.	.	MAF_INRAE=50.0
NC_035102.1	26796353	.	A	C	.	.	MAF_INRAE=1.667
NC_035102.1	26796439	.	G	T	.	.	MAF_INRAE=42.5
NC_035102.1	26796483	.	G	A	.	.	MAF_USDA=5.294
NC_035102.1	26796515	.	A	G	.	.	MAF_INRAE=7.5
NC_035102.1	26796539	.	A	G	.	.	MAF_INRAE=1.667
NC_035102.1	26796547	.	A	T	.	.	MAF_INRAE=4.167
NC_035102.1	26796549	.	A	T	.	.	MAF_INRAE=3.333
NC_035102.1	26796551	.	A	T	.	.	MAF_INRAE=3.333
NC_035102.1	26796611	.	C	T	.	.	MAF_USDA=4.098
NC_035102.1	26796642	.	C	T	.	.	MAF_INRAE=7.595;MAF_USDA=3.529
NC_035102.1	26796722	.	G	A	.	.	MAF_USDA=6.557
NC_035102.1	26796778	.	C	T	.	.	MAF_USDA=5.738
NC_035102.1	26796876	.	A	C	.	.	MAF_USDA=4.918
NC_035102.1	26796903	.	A	G	.	.	MAF_USDA=8.197
NC_035102.1	26796904	.	A	C	.	.	MAF_USDA=8.197
NC_035102.1	26797168	.	T	A	.	.	MAF_USDA=3.529
NC_035102.1	26798794	.	T	A	.	.	MAF_INRAE=13.333;MAF_USDA=6.471
NC_035102.1	26798871	.	A	T	.	.	MAF_USDA=1.639
NC_035102.1	26799181	.	G	A	.	.	MAF_INRAE=46.667;MAF_USDA=20.588
NC_035102.1	26799202	.	A	G	.	.	MAF_USDA=5.738
NC_035102.1	26799226	.	C	A	.	.	MAF_USDA=4.098
NC_035102.1	26799258	.	G	A	.	.	MAF_INRAE=6.667
NC_035102.1	26799391	.	C	T	.	.	MAF_USDA=2.459
NC_035102.1	26799392	.	A	T	.	.	MAF_USDA=2.459
NC_035102.1	26799420	.	C	T	.	.	MAF_USDA=4.098
NC_035102.1	26799677	.	C	A	.	.	MAF_INRAE=35.443;MAF_USDA=30.588
NC_035102.1	26799781	.	T	C	.	.	MAF_USDA=18.75
NC_035102.1	26799817	.	G	A	.	.	MAF_USDA=4.918
NC_035102.1	26799836	.	C	T	.	.	MAF_INRAE=32.5;MAF_USDA=26.471
NC_035102.1	26799837	.	T	G	.	.	MAF_INRAE=32.5;MAF_USDA=26.471
NC_035102.1	26799843	.	G	A	.	.	MAF_USDA=4.098
NC_035102.1	26799850	.	C	T	.	.	MAF_INRAE=32.5;MAF_USDA=27.059
NC_035102.1	26799873	.	T	G	.	.	MAF_INRAE=30.833;MAF_USDA=29.412
NC_035102.1	26799886	.	A	T	.	.	MAF_INRAE=8.333;MAF_USDA=2.459
NC_035102.1	26799947	.	T	A	.	.	MAF_INRAE=34.177;MAF_USDA=15.882
NC_035102.1	26799963	.	A	T	.	.	MAF_USDA=1.765
NC_035102.1	26799966	.	T	G	.	.	MAF_INRAE=5.063
NC_035102.1	26800032	.	G	T	.	.	MAF_USDA=16.471
NC_035102.1	26800041	.	A	G	.	.	MAF_USDA=2.459
NC_035102.1	26800042	.	A	T	.	.	MAF_USDA=2.459
NC_035102.1	26800048	.	G	C	.	.	MAF_USDA=16.471
NC_035102.1	26800098	.	A	C	.	.	MAF_USDA=6.471
NC_035102.1	26800101	.	T	G	.	.	MAF_INRAE=26.316;MAF_USDA=4.706
NC_035102.1	26800102	.	C	A	.	.	MAF_USDA=39.412
NC_035102.1	26800118	.	G	A	.	.	MAF_USDA=16.471
NC_035102.1	26800122	.	C	A	.	.	MAF_USDA=2.459
NC_035102.1	26800137	.	T	C	.	.	MAF_USDA=2.459
NC_035102.1	26800159	.	A	T	.	.	MAF_INRAE=1.667;MAF_USDA=22.917
NC_035102.1	26800219	.	A	G	.	.	MAF_INRAE=9.167
NC_035102.1	26800228	.	A	T	.	.	MAF_USDA=33.333
NC_035102.1	26801332	.	G	T	.	.	MAF_USDA=4.918
NC_035102.1	26801502	.	C	T	.	.	MAF_INRAE=33.544;MAF_USDA=21.765
NC_035102.1	26801503	.	G	A	.	.	MAF_INRAE=13.333;MAF_USDA=5.294
NC_035102.1	26801578	.	G	A	.	.	MAF_INRAE=12.5;MAF_USDA=4.167
NC_035102.1	26801602	.	A	T,G	.	.	MAF_INRAE=5.263;MAF_USDA=29.167
NC_035102.1	26801704	.	A	T	.	.	MAF_USDA=1.639
NC_035102.1	26801808	.	C	A	.	.	MAF_INRAE=8.861
NC_035102.1	26801984	.	G	A	.	.	MAF_INRAE=13.291
NC_035102.1	26802109	.	C	T	.	.	MAF_INRAE=25.0;MAF_USDA=43.75
NC_035102.1	26802116	.	T	G	.	.	MAF_INRAE=25.0;MAF_USDA=20.0
NC_035102.1	26802243	.	T	C	.	.	MAF_INRAE=35.833;MAF_USDA=25.0
NC_035102.1	26802244	.	C	T	.	.	MAF_INRAE=35.833;MAF_USDA=25.0
NC_035102.1	26802274	.	C	A	.	.	MAF_USDA=1.639
NC_035102.1	26802292	.	C	T	.	.	MAF_USDA=8.333
NC_035102.1	26802400	.	A	G	.	.	MAF_USDA=2.459
NC_035102.1	26802512	.	A	T	.	.	MAF_USDA=10.833
NC_035102.1	26802550	.	A	C	.	.	MAF_INRAE=21.053;MAF_USDA=42.857
NC_035102.1	26802805	.	G	A	.	.	MAF_INRAE=13.924;MAF_USDA=1.639
NC_035102.1	26802923	.	G	A	.	.	MAF_USDA=3.279
NC_035102.1	26802999	.	T	G	.	.	MAF_INRAE=27.848;MAF_USDA=27.083
NC_035102.1	26803105	.	A	T	.	.	MAF_INRAE=44.937;MAF_USDA=35.294
NC_035102.1	26803109	.	A	C	.	.	MAF_USDA=1.639
NC_035102.1	26803141	.	G	A	.	.	MAF_USDA=7.377
NC_035102.1	26803155	.	T	G	.	.	MAF_INRAE=7.595;MAF_USDA=3.529
NC_035102.1	26803158	.	C	T	.	.	MAF_INRAE=13.291;MAF_USDA=12.353
NC_035102.1	26803174	.	T	G	.	.	MAF_INRAE=44.304;MAF_USDA=34.118
NC_035102.1	26803379	.	C	T	.	.	MAF_INRAE=7.595;MAF_USDA=4.118
NC_035102.1	26803380	.	G	A	.	.	MAF_USDA=6.471
NC_035102.1	26803388	.	G	A	.	.	MAF_INRAE=14.167;MAF_USDA=5.882
NC_035102.1	26803424	.	A	C	.	.	MAF_INRAE=16.456;MAF_USDA=37.647
NC_035102.1	26803498	.	A	G	.	.	MAF_INRAE=16.456;MAF_USDA=34.706
NC_035102.1	26803511	.	G	T	.	.	MAF_INRAE=39.167;MAF_USDA=14.118
NC_035102.1	26803549	.	C	T	.	.	MAF_USDA=1.639
NC_035102.1	26803573	.	C	T	.	.	MAF_USDA=4.918
NC_035102.1	26803667	.	A	C	.	.	MAF_USDA=2.459
NC_035102.1	26803673	.	G	T	.	.	MAF_USDA=2.459
NC_035102.1	26803712	.	G	A	.	.	MAF_USDA=10.0
NC_035102.1	26803721	.	A	T	.	.	MAF_USDA=27.381
NC_035102.1	26803727	.	C	A	.	.	MAF_USDA=18.333
NC_035102.1	26803934	.	T	G	.	.	MAF_INRAE=4.167
NC_035102.1	26803974	.	C	T	.	.	MAF_USDA=1.639
NC_035102.1	26804072	.	T	C	.	.	MAF_INRAE=13.333;MAF_USDA=16.471
NC_035102.1	26804160	.	A	G	.	.	MAF_USDA=1.639
NC_035102.1	26804175	.	T	G	.	.	MAF_INRAE=23.418;MAF_USDA=9.836
NC_035102.1	26804256	.	A	G	.	.	MAF_USDA=7.059
NC_035102.1	26804424	.	C	A	.	.	MAF_INRAE=2.5;MAF_USDA=12.941
NC_035102.1	26804435	.	A	T	.	.	MAF_INRAE=7.5
NC_035102.1	26804700	.	A	T	.	.	MAF_USDA=3.279
NC_035102.1	26804868	.	C	A	.	.	MAF_USDA=29.167
NC_035102.1	26804931	.	C	T	.	.	MAF_INRAE=36.842;MAF_USDA=17.059
NC_035102.1	26804940	.	C	T	.	.	MAF_USDA=3.529
NC_035102.1	26805327	.	G	A	.	.	MAF_USDA=4.098
NC_035102.1	26805328	.	A	T	.	.	MAF_USDA=7.5
NC_035102.1	26805368	.	C	T	.	.	MAF_INRAE=11.667;MAF_USDA=17.262
NC_035102.1	26805436	.	A	G	.	.	MAF_INRAE=5.263
NC_035102.1	26805443	.	G	A	.	.	MAF_USDA=15.294
NC_035102.1	26805466	.	T	C	.	.	MAF_INRAE=17.722;MAF_USDA=39.412
NC_035102.1	26805622	.	C	T	.	.	MAF_USDA=5.882
NC_035102.1	26805676	.	A	G	.	.	MAF_USDA=1.639
NC_035102.1	26805723	.	T	C	.	.	MAF_INRAE=5.063
NC_035102.1	26805861	.	A	G	.	.	MAF_USDA=1.639
NC_035102.1	26805959	.	G	A	.	.	MAF_INRAE=15.0;MAF_USDA=15.294
NC_035102.1	26806015	.	T	A	.	.	MAF_INRAE=18.987;MAF_USDA=25.882
NC_035102.1	26806052	.	C	A	.	.	MAF_USDA=3.279
NC_035102.1	26806146	.	G	T	.	.	MAF_INRAE=2.5;MAF_USDA=14.118
NC_035102.1	26806209	.	A	G	.	.	MAF_INRAE=3.333
NC_035102.1	26806383	.	C	A	.	.	MAF_INRAE=5.063
NC_035102.1	26806548	.	C	G	.	.	MAF_USDA=2.459
NC_035102.1	26806621	.	A	G	.	.	MAF_INRAE=5.0
NC_035102.1	26806628	.	C	G	.	.	MAF_INRAE=5.0
NC_035102.1	26806646	.	G	A	.	.	MAF_INRAE=5.833
NC_035102.1	26806739	.	G	C	.	.	MAF_INRAE=15.833
NC_035102.1	26806790	.	G	C	.	.	MAF_USDA=4.098
NC_035102.1	26806816	.	T	C	.	.	MAF_INRAE=3.333;MAF_USDA=26.23
NC_035102.1	26806984	.	G	T	.	.	MAF_INRAE=2.5
NC_035102.1	26806986	.	G	A	.	.	MAF_INRAE=14.167;MAF_USDA=14.583
NC_035102.1	26807005	.	C	T	.	.	MAF_INRAE=49.167
NC_035102.1	26807006	.	G	A	.	.	MAF_USDA=8.333
NC_035102.1	26807148	.	A	T	.	.	MAF_USDA=11.475
NC_035102.1	26807180	.	T	C	.	.	MAF_USDA=14.706
NC_035102.1	26807193	.	A	G	.	.	MAF_INRAE=16.456;MAF_USDA=3.279
NC_035102.1	26807252	.	C	T	.	.	MAF_USDA=4.098
NC_035102.1	26807275	.	T	A	.	.	MAF_INRAE=8.333
NC_035102.1	26807293	.	T	C	.	.	MAF_USDA=3.279
NC_035102.1	26807353	.	C	T	.	.	MAF_USDA=4.098
NC_035102.1	26807611	.	C	T	.	.	MAF_INRAE=39.241;MAF_USDA=20.588
NC_035102.1	26807668	.	G	A	.	.	MAF_INRAE=14.167;MAF_USDA=16.667
NC_035102.1	26807691	.	A	G	.	.	MAF_USDA=1.639
NC_035102.1	26807815	.	C	G	.	.	MAF_INRAE=10.833
NC_035102.1	26807833	.	C	T	.	.	MAF_USDA=4.098
NC_035102.1	26807859	.	C	T	.	.	MAF_INRAE=3.333
NC_035102.1	26808146	.	C	G	.	.	MAF_INRAE=16.667;MAF_USDA=40.0
NC_035102.1	26808175	.	A	G	.	.	MAF_INRAE=17.089;MAF_USDA=40.0
NC_035102.1	26808432	.	G	T	.	.	MAF_USDA=9.412
NC_035102.1	26808687	.	G	C	.	.	MAF_USDA=3.279
NC_035102.1	26808736	.	G	A	.	.	MAF_INRAE=43.671;MAF_USDA=42.353
NC_035102.1	26808911	.	C	T	.	.	MAF_USDA=9.412
NC_035102.1	26808979	.	C	T	.	.	MAF_INRAE=5.263
NC_035102.1	26809023	.	G	T	.	.	MAF_INRAE=3.333
NC_035102.1	26809048	.	G	T	.	.	MAF_USDA=2.459
NC_035102.1	26809245	.	C	T	.	.	MAF_USDA=1.639
NC_035102.1	26809264	.	G	A	.	.	MAF_INRAE=1.667;MAF_USDA=14.118
NC_035102.1	26809348	.	C	T	.	.	MAF_USDA=1.639
NC_035102.1	26809359	.	C	T	.	.	MAF_INRAE=7.595;MAF_USDA=10.588
NC_035102.1	26810315	.	G	T	.	.	MAF_USDA=10.0
NC_035102.1	26810421	.	A	G	.	.	MAF_INRAE=38.608;MAF_USDA=17.059
NC_035102.1	26810463	.	C	T	.	.	MAF_USDA=1.639
NC_035102.1	26810470	.	G	A	.	.	MAF_USDA=4.098
NC_035102.1	26810499	.	G	A	.	.	MAF_INRAE=26.667;MAF_USDA=17.213
NC_035102.1	26810514	.	G	A	.	.	MAF_INRAE=3.333
NC_035102.1	26814923	.	G	A	.	.	MAF_INRAE=21.053
NC_035102.1	26815111	.	A	C	.	.	MAF_INRAE=7.595;MAF_USDA=11.176
NC_035102.1	26815154	.	CACAGTAGAGG	CACAGTAGAGA	.	.	MAF_USDA=4.348
NC_035102.1	26815205	.	G	T	.	.	MAF_USDA=2.941
NC_035102.1	26815237	.	G	A	.	.	MAF_INRAE=2.5;MAF_USDA=29.167
NC_035102.1	26815241	.	T	C	.	.	MAF_INRAE=8.333
NC_035102.1	26815325	.	T	C	.	.	MAF_USDA=21.739
NC_035102.1	26815409	.	G	C	.	.	MAF_USDA=4.167
NC_035102.1	26815455	.	A	C	.	.	MAF_USDA=4.098
NC_035102.1	26815517	.	G	C	.	.	MAF_USDA=1.639
NC_035102.1	26815552	.	T	C	.	.	MAF_INRAE=5.063
NC_035102.1	26815553	.	G	A	.	.	MAF_INRAE=5.0
NC_035102.1	26815670	.	A	G	.	.	MAF_INRAE=9.494;MAF_USDA=3.279
NC_035102.1	26815738	.	T	C	.	.	MAF_INRAE=6.962;MAF_USDA=2.941
NC_035102.1	26815929	.	C	A	.	.	MAF_USDA=4.167
NC_035102.1	26815953	.	G	A	.	.	MAF_INRAE=45.833
NC_035102.1	26815984	.	G	T	.	.	MAF_INRAE=7.5;MAF_USDA=1.639
NC_035102.1	26816056	.	T	G	.	.	MAF_INRAE=4.43;MAF_USDA=2.459
NC_035102.1	26816058	.	C	T	.	.	MAF_INRAE=48.333
NC_035102.1	26816072	.	A	G	.	.	MAF_USDA=2.459
NC_035102.1	26816180	.	G	A	.	.	MAF_INRAE=43.333
NC_035102.1	26816191	.	A	G	.	.	MAF_INRAE=22.5
NC_035102.1	26816228	.	G	A	.	.	MAF_INRAE=9.167
NC_035102.1	26816232	.	G	A	.	.	MAF_INRAE=3.797
NC_035102.1	26816233	.	G	C	.	.	MAF_INRAE=22.5
NC_035102.1	26816248	.	C	T	.	.	MAF_INRAE=49.167
NC_035102.1	26816249	.	A	G	.	.	MAF_INRAE=49.167
NC_035102.1	26816507	.	T	C	.	.	MAF_INRAE=5.0
NC_035102.1	26818184	.	C	T	.	.	MAF_USDA=14.754
NC_035102.1	26818361	.	T	C	.	.	MAF_INRAE=25.316;MAF_USDA=15.574
NC_035102.1	26818590	.	T	C	.	.	MAF_USDA=6.557
NC_035102.1	26818635	.	C	T	.	.	MAF_INRAE=7.5;MAF_USDA=1.639
NC_035102.1	26818706	.	G	A	.	.	MAF_USDA=5.738
NC_035102.1	26818736	.	A	C	.	.	MAF_USDA=3.529
NC_035102.1	26819233	.	G	T	.	.	MAF_INRAE=3.333
NC_035102.1	26819311	.	C	A	.	.	MAF_USDA=4.167
NC_035102.1	26819425	.	C	T	.	.	MAF_INRAE=17.5;MAF_USDA=5.882
NC_035102.1	26819516	.	A	G	.	.	MAF_INRAE=2.5;MAF_USDA=12.941
NC_035102.1	26819566	.	G	T	.	.	MAF_USDA=4.918
NC_035102.1	26819570	.	A	G	.	.	MAF_USDA=3.529
NC_035102.1	26819713	.	A	G	.	.	MAF_INRAE=10.833;MAF_USDA=14.706
NC_035102.1	26819804	.	G	A	.	.	MAF_INRAE=10.0;MAF_USDA=9.016
NC_035102.1	26819885	.	G	T	.	.	MAF_USDA=1.639
NC_035102.1	26819919	.	G	A	.	.	MAF_INRAE=13.333;MAF_USDA=21.176
NC_035102.1	26819965	.	G	T	.	.	MAF_USDA=4.098
NC_035102.1	26820271	.	T	C	.	.	MAF_USDA=2.459
NC_035102.1	26820371	.	G	A	.	.	MAF_USDA=1.639
NC_035102.1	26820667	.	C	T	.	.	MAF_USDA=4.167
NC_035102.1	26820721	.	G	A	.	.	MAF_INRAE=7.595;MAF_USDA=5.294
NC_035102.1	26820773	.	A	T	.	.	MAF_INRAE=13.333;MAF_USDA=15.882
NC_035102.1	26820775	.	T	A	.	.	MAF_INRAE=22.785;MAF_USDA=1.639
NC_035102.1	26820801	.	A	C	.	.	MAF_INRAE=10.127;MAF_USDA=18.235
NC_035102.1	26820804	.	G	A	.	.	MAF_USDA=10.656
NC_035102.1	26821036	.	C	T	.	.	MAF_INRAE=5.263
NC_035102.1	26821071	.	C	A	.	.	MAF_INRAE=2.5;MAF_USDA=12.353
NC_035102.1	26821201	.	C	T	.	.	MAF_INRAE=7.595;MAF_USDA=4.118
NC_035102.1	26821234	.	A	G	.	.	MAF_INRAE=21.519;MAF_USDA=15.882
NC_035102.1	26821321	.	C	G	.	.	MAF_INRAE=21.053;MAF_USDA=2.353
NC_035102.1	26821487	.	G	T	.	.	MAF_INRAE=9.494;MAF_USDA=33.607
NC_035102.1	26821634	.	A	G	.	.	MAF_INRAE=5.0
NC_035102.1	26821726	.	C	A	.	.	MAF_INRAE=7.5
NC_035102.1	26822019	.	G	A	.	.	MAF_INRAE=23.333;MAF_USDA=7.059
NC_035102.1	26822031	.	A	T	.	.	MAF_INRAE=15.823;MAF_USDA=25.294
NC_035102.1	26822066	.	T	A	.	.	MAF_INRAE=23.418;MAF_USDA=8.197
NC_035102.1	26822447	.	A	G	.	.	MAF_INRAE=14.167;MAF_USDA=14.706
NC_035102.1	26822751	.	C	T	.	.	MAF_INRAE=37.342;MAF_USDA=48.235
NC_035102.1	26822761	.	T	C	.	.	MAF_INRAE=14.557
NC_035102.1	26822798	.	C	T	.	.	MAF_INRAE=13.291
NC_035102.1	26822805	.	T	C	.	.	MAF_USDA=7.377
NC_035102.1	26822826	.	C	T	.	.	MAF_USDA=4.118
NC_035102.1	26822836	.	G	A	.	.	MAF_INRAE=17.5;MAF_USDA=30.0
NC_035102.1	26822840	.	G	A	.	.	MAF_INRAE=3.333
NC_035102.1	26822877	.	C	A	.	.	MAF_USDA=1.639
NC_035102.1	26822905	.	A	G	.	.	MAF_USDA=8.333
NC_035102.1	26822993	.	C	T	.	.	MAF_USDA=4.167
NC_035102.1	26823018	.	T	A	.	.	MAF_USDA=1.639
NC_035102.1	26823061	.	A	T	.	.	MAF_INRAE=22.785
NC_035102.1	26823066	.	C	T	.	.	MAF_USDA=4.167
NC_035102.1	26823094	.	C	G	.	.	MAF_USDA=18.75
NC_035102.1	26823187	.	C	T	.	.	MAF_USDA=3.279
NC_035102.1	26823296	.	A	G	.	.	MAF_USDA=4.098
NC_035102.1	26823732	.	G	A	.	.	MAF_USDA=4.098
NC_035102.1	26823839	.	G	T	.	.	MAF_USDA=4.167
NC_035102.1	26823890	.	C	A	.	.	MAF_USDA=37.5
NC_035102.1	26827315	.	T	C	.	.	MAF_USDA=2.586
NC_035102.1	26827364	.	T	C	.	.	MAF_USDA=12.5
NC_035102.1	26827415	.	C	A	.	.	MAF_USDA=3.333
NC_035102.1	26827510	.	A	G	.	.	MAF_USDA=4.918
NC_035102.1	26827512	.	T	A	.	.	MAF_INRAE=21.053;MAF_USDA=2.941
NC_035102.1	26827514	.	C	A	.	.	MAF_INRAE=12.5
NC_035102.1	26827565	.	T	A	.	.	MAF_INRAE=17.5;MAF_USDA=31.765
NC_035102.1	26827598	.	G	C	.	.	MAF_USDA=2.459
NC_035102.1	26827719	.	C	T	.	.	MAF_USDA=2.941
NC_035102.1	26827826	.	A	C	.	.	MAF_INRAE=15.823;MAF_USDA=2.459
NC_035102.1	26827895	.	C	G	.	.	MAF_USDA=3.279
NC_035102.1	26827918	.	C	T	.	.	MAF_INRAE=16.456;MAF_USDA=7.059
NC_035102.1	26827919	.	T	C	.	.	MAF_INRAE=10.0;MAF_USDA=7.059
NC_035102.1	26827994	.	A	G	.	.	MAF_USDA=4.918
NC_035102.1	26828023	.	A	G	.	.	MAF_INRAE=39.241;MAF_USDA=41.765
NC_035102.1	26828029	.	A	C	.	.	MAF_USDA=2.459
NC_035102.1	26828067	.	G	A	.	.	MAF_USDA=4.098
NC_035102.1	26828076	.	G	T	.	.	MAF_USDA=4.098
NC_035102.1	26828115	.	G	T	.	.	MAF_INRAE=12.5;MAF_USDA=13.934
NC_035102.1	26828141	.	A	G	.	.	MAF_USDA=1.639
NC_035102.1	26828193	.	A	G	.	.	MAF_INRAE=39.167;MAF_USDA=50.0
NC_035102.1	26828230	.	C	T	.	.	MAF_USDA=2.459
NC_035102.1	26828244	.	A	C	.	.	MAF_USDA=2.459
NC_035102.1	26828291	.	G	A	.	.	MAF_USDA=1.639
NC_035102.1	26828468	.	T	C	.	.	MAF_USDA=4.098
NC_035102.1	26828498	.	G	C	.	.	MAF_INRAE=14.167;MAF_USDA=20.588
NC_035102.1	26828807	.	T	C	.	.	MAF_USDA=8.333
NC_035102.1	26828819	.	T	A	.	.	MAF_INRAE=48.333
NC_035102.1	26828822	.	G	C	.	.	MAF_INRAE=48.333
NC_035102.1	26828860	.	G	A	.	.	MAF_INRAE=11.667;MAF_USDA=6.25
NC_035102.1	26828901	.	C	A	.	.	MAF_USDA=1.639
NC_035102.1	26828908	.	T	G	.	.	MAF_INRAE=35.833
NC_035102.1	26828909	.	A	C	.	.	MAF_INRAE=35.833
NC_035102.1	26828966	.	A	G	.	.	MAF_INRAE=45.0
NC_035102.1	26828992	.	C	T	.	.	MAF_INRAE=49.167
NC_035102.1	26828995	.	G	C	.	.	MAF_INRAE=45.833
NC_035102.1	26828997	.	C	T	.	.	MAF_INRAE=48.333
NC_035102.1	26828998	.	G	A	.	.	MAF_INRAE=34.167
NC_035102.1	26829065	.	A	C	.	.	MAF_INRAE=50.0
NC_035102.1	26829090	.	G	T	.	.	MAF_INRAE=50.0
NC_035102.1	26829118	.	A	C	.	.	MAF_INRAE=50.0
NC_035102.1	26829123	.	C	A	.	.	MAF_INRAE=50.0
NC_035102.1	26829141	.	T	G	.	.	MAF_INRAE=50.0
NC_035102.1	26829215	.	T	C	.	.	MAF_USDA=8.197
NC_035102.1	26829249	.	A	G	.	.	MAF_INRAE=14.167
NC_035102.1	26829498	.	A	G	.	.	MAF_INRAE=14.167;MAF_USDA=8.824
NC_035102.1	26829531	.	T	C	.	.	MAF_INRAE=43.671
NC_035102.1	26829581	.	A	C	.	.	MAF_USDA=4.098
NC_035102.1	26829616	.	C	T	.	.	MAF_INRAE=43.671;MAF_USDA=33.333
NC_035102.1	26829630	.	T	C	.	.	MAF_INRAE=32.5;MAF_USDA=48.235
NC_035102.1	26829705	.	G	T	.	.	MAF_USDA=1.639
NC_035102.1	26829752	.	G	A	.	.	MAF_USDA=4.918
NC_035102.1	26829777	.	T	A	.	.	MAF_INRAE=3.333
NC_035102.1	26829911	.	G	A	.	.	MAF_USDA=4.918
NC_035102.1	26830044	.	C	T	.	.	MAF_INRAE=47.468;MAF_USDA=23.529
NC_035102.1	26830081	.	G	T	.	.	MAF_INRAE=45.0;MAF_USDA=6.471
NC_035102.1	26830085	.	C	A	.	.	MAF_INRAE=12.5;MAF_USDA=3.529
NC_035102.1	26830146	.	T	A	.	.	MAF_USDA=4.098
NC_035102.1	26830149	.	C	T	.	.	MAF_USDA=3.279
NC_035102.1	26830280	.	G	T	.	.	MAF_INRAE=26.582;MAF_USDA=47.647
NC_035102.1	26830506	.	T	C	.	.	MAF_INRAE=17.5;MAF_USDA=44.118
NC_035102.1	26830507	.	G	A	.	.	MAF_INRAE=27.5;MAF_USDA=47.647
NC_035102.1	26830525	.	T	C	.	.	MAF_USDA=3.279
NC_035102.1	26830569	.	A	C	.	.	MAF_INRAE=7.5
NC_035102.1	26830573	.	T	G	.	.	MAF_USDA=2.941
NC_035102.1	26830813	.	A	C	.	.	MAF_USDA=50.0
NC_035102.1	26830816	.	TAAAAAT	TAAAAAA	.	.	MAF_USDA=36.957
NC_035102.1	26830831	.	A	C	.	.	MAF_USDA=50.0
NC_035102.1	26830863	.	A	G	.	.	MAF_USDA=45.238
NC_035102.1	26830882	.	T	G	.	.	MAF_INRAE=26.316
NC_035102.1	26830957	.	G	A	.	.	MAF_INRAE=21.053;MAF_USDA=47.647
NC_035102.1	26831021	.	T	G	.	.	MAF_USDA=4.098
NC_035102.1	26831112	.	G	A	.	.	MAF_USDA=4.918
NC_035102.1	26831186	.	A	C	.	.	MAF_INRAE=22.785
NC_035102.1	26831194	.	T	G	.	.	MAF_USDA=6.557
NC_035102.1	26831356	.	A	C	.	.	MAF_INRAE=42.105;MAF_USDA=35.294
NC_035102.1	26831370	.	G	A	.	.	MAF_USDA=4.098
NC_035102.1	26831405	.	T	G	.	.	MAF_INRAE=16.456;MAF_USDA=8.824
NC_035102.1	26831427	.	T	G	.	.	MAF_INRAE=16.456;MAF_USDA=11.176
NC_035102.1	26831570	.	T	C	.	.	MAF_USDA=6.557
NC_035102.1	26831620	.	A	C	.	.	MAF_INRAE=26.582;MAF_USDA=47.647
NC_035102.1	26831623	.	T	A	.	.	MAF_USDA=2.459
NC_035102.1	26831658	.	C	T	.	.	MAF_USDA=1.639
NC_035102.1	26831683	.	A	G	.	.	MAF_INRAE=15.19;MAF_USDA=4.706
NC_035102.1	26831750	.	G	A	.	.	MAF_INRAE=44.937;MAF_USDA=34.706
NC_035102.1	26831780	.	C	G	.	.	MAF_USDA=1.639
NC_035102.1	26831822	.	G	A	.	.	MAF_INRAE=14.557;MAF_USDA=1.639
NC_035102.1	26831941	.	C	G	.	.	MAF_INRAE=36.842;MAF_USDA=10.588
NC_035102.1	26831980	.	A	T	.	.	MAF_INRAE=42.105;MAF_USDA=36.31
NC_035102.1	26831984	.	A	T	.	.	MAF_USDA=48.824
NC_035102.1	26832024	.	C	T	.	.	MAF_INRAE=43.038;MAF_USDA=36.31
NC_035102.1	26832126	.	T	C	.	.	MAF_USDA=12.5
NC_035102.1	26832691	.	T	C	.	.	MAF_USDA=15.574
NC_035102.1	26832765	.	A	C	.	.	MAF_USDA=3.39
NC_035102.1	26832815	.	G	T	.	.	MAF_USDA=5.294
NC_035102.1	26832861	.	G	A	.	.	MAF_INRAE=9.167;MAF_USDA=12.5
NC_035102.1	26832882	.	G	T	.	.	MAF_INRAE=28.333
NC_035102.1	26832976	.	A	T	.	.	MAF_USDA=4.918
NC_035102.1	26833024	.	G	C	.	.	MAF_INRAE=8.333
NC_035102.1	26833087	.	C	A	.	.	MAF_USDA=2.459
NC_035102.1	26833139	.	G	A	.	.	MAF_INRAE=16.667;MAF_USDA=5.294
NC_035102.1	26833278	.	T	C	.	.	MAF_USDA=22.024
NC_035102.1	26833307	.	T	A	.	.	MAF_USDA=8.929
NC_035102.1	26833408	.	T	A	.	.	MAF_USDA=36.957
NC_035102.1	26835068	.	A	C	.	.	MAF_USDA=18.75
NC_035102.1	26835126	.	C	A	.	.	MAF_USDA=4.098
NC_035102.1	26835574	.	C	A	.	.	MAF_INRAE=22.785
NC_035102.1	26835743	.	C	A	.	.	MAF_USDA=4.098
NC_035102.1	26835781	.	G	A	.	.	MAF_USDA=5.294
NC_035102.1	26835859	.	G	A	.	.	MAF_INRAE=36.709;MAF_USDA=31.765
NC_035102.1	26835973	.	T	A	.	.	MAF_INRAE=10.127;MAF_USDA=15.294
NC_035102.1	26835985	.	G	A	.	.	MAF_USDA=4.918
NC_035102.1	26836005	.	G	A	.	.	MAF_INRAE=13.291;MAF_USDA=6.25
NC_035102.1	26836138	.	T	A	.	.	MAF_USDA=12.5
NC_035102.1	26836139	.	G	T,C	.	.	MAF_INRAE=38.333;MAF_USDA=12.5
NC_035102.1	26836214	.	C	T	.	.	MAF_INRAE=36.076;MAF_USDA=9.412
NC_035102.1	26836228	.	C	A	.	.	MAF_USDA=1.639
NC_035102.1	26836233	.	T	G	.	.	MAF_USDA=1.639
NC_035102.1	26836393	.	C	T	.	.	MAF_INRAE=8.861;MAF_USDA=13.529
NC_035102.1	26836503	.	T	C	.	.	MAF_INRAE=4.43;MAF_USDA=3.279
NC_035102.1	26836548	.	C	T	.	.	MAF_INRAE=41.772;MAF_USDA=41.765
NC_035102.1	26836576	.	C	A	.	.	MAF_INRAE=16.456;MAF_USDA=8.824
NC_035102.1	26836617	.	C	A	.	.	MAF_INRAE=9.167;MAF_USDA=15.294
NC_035102.1	26836680	.	G	T	.	.	MAF_INRAE=12.658;MAF_USDA=18.75
NC_035102.1	26836687	.	G	T	.	.	MAF_INRAE=5.063;MAF_USDA=10.0
NC_035102.1	26836689	.	C	T	.	.	MAF_INRAE=47.5;MAF_USDA=18.235
NC_035102.1	26836765	.	T	G	.	.	MAF_INRAE=5.063;MAF_USDA=9.412
NC_035102.1	26836866	.	C	T	.	.	MAF_USDA=1.639
NC_035102.1	26837120	.	C	T	.	.	MAF_INRAE=16.456;MAF_USDA=11.765
NC_035102.1	26837286	.	A	C	.	.	MAF_INRAE=14.167;MAF_USDA=21.765
NC_035102.1	26837340	.	G	A	.	.	MAF_USDA=1.639
NC_035102.1	26837478	.	G	C	.	.	MAF_INRAE=5.833
NC_035102.1	26837484	.	C	T	.	.	MAF_INRAE=14.167;MAF_USDA=21.765
NC_035102.1	26837630	.	T	C	.	.	MAF_USDA=9.412
NC_035102.1	26837647	.	G	T	.	.	MAF_INRAE=17.089;MAF_USDA=32.353
NC_035102.1	26837943	.	T	G	.	.	MAF_USDA=4.918
NC_035102.1	26838036	.	A	G	.	.	MAF_INRAE=5.0;MAF_USDA=3.279
NC_035102.1	26838053	.	G	T	.	.	MAF_INRAE=9.167
NC_035102.1	26838096	.	C	G	.	.	MAF_INRAE=15.789;MAF_USDA=44.706
NC_035102.1	26838119	.	C	T	.	.	MAF_USDA=2.459
NC_035102.1	26838235	.	G	A	.	.	MAF_INRAE=25.0;MAF_USDA=5.738
NC_035102.1	26838274	.	A	C	.	.	MAF_INRAE=40.0
NC_035102.1	26838305	.	G	T	.	.	MAF_INRAE=9.167
NC_035102.1	26838307	.	A	T	.	.	MAF_INRAE=44.167
NC_035102.1	26838324	.	T	A	.	.	MAF_INRAE=15.833
NC_035102.1	26838337	.	C	A	.	.	MAF_INRAE=7.5;MAF_USDA=12.295
NC_035102.1	26838405	.	A	C	.	.	MAF_USDA=1.639
NC_035102.1	26838462	.	C	T	.	.	MAF_INRAE=4.167
NC_035102.1	26838486	.	G	A	.	.	MAF_INRAE=5.833
NC_035102.1	26838488	.	C	T	.	.	MAF_INRAE=5.0
NC_035102.1	26838541	.	G	A	.	.	MAF_USDA=3.279
NC_035102.1	26838564	.	G	A	.	.	MAF_INRAE=10.127;MAF_USDA=12.353
NC_035102.1	26838581	.	G	A	.	.	MAF_USDA=1.639
NC_035102.1	26838612	.	G	T	.	.	MAF_INRAE=23.418
NC_035102.1	26838729	.	C	T	.	.	MAF_INRAE=37.975;MAF_USDA=22.353
NC_035102.1	26838899	.	A	T	.	.	MAF_INRAE=10.526;MAF_USDA=18.235
NC_035102.1	26838914	.	G	A	.	.	MAF_USDA=1.639
NC_035102.1	26838924	.	G	A	.	.	MAF_INRAE=47.368;MAF_USDA=30.588
NC_035102.1	26838955	.	A	C	.	.	MAF_INRAE=36.842;MAF_USDA=18.235
NC_035102.1	26839048	.	T	A	.	.	MAF_USDA=5.738
NC_035102.1	26839077	.	T	C	.	.	MAF_INRAE=10.526;MAF_USDA=15.294
NC_035102.1	26839156	.	C	T	.	.	MAF_USDA=16.667
NC_035102.1	26843499	.	A	T	.	.	MAF_USDA=1.695
NC_035102.1	26843541	.	A	C	.	.	MAF_USDA=15.833
NC_035102.1	26843757	.	C	T	.	.	MAF_USDA=22.131
NC_035102.1	26843758	.	G	A	.	.	MAF_USDA=1.639
NC_035102.1	26843948	.	G	T	.	.	MAF_INRAE=5.063;MAF_USDA=10.0
NC_035102.1	26844006	.	T	C	.	.	MAF_INRAE=15.833;MAF_USDA=17.059
NC_035102.1	26844205	.	G	C	.	.	MAF_USDA=4.098
NC_035102.1	26844231	.	G	T	.	.	MAF_USDA=4.098
NC_035102.1	26844232	.	C	T	.	.	MAF_USDA=4.098
NC_035102.1	26844449	.	A	C	.	.	MAF_USDA=31.897
NC_035102.1	26844499	.	G	A	.	.	MAF_USDA=25.0
NC_035102.1	26844551	.	A	G	.	.	MAF_INRAE=36.842;MAF_USDA=14.706
NC_035102.1	26844563	.	C	T	.	.	MAF_USDA=14.118
NC_035102.1	26844591	.	C	A	.	.	MAF_USDA=2.941
NC_035102.1	26844624	.	C	A	.	.	MAF_INRAE=26.316;MAF_USDA=38.235
NC_035102.1	26844805	.	A	G	.	.	MAF_USDA=1.639
NC_035102.1	26844931	.	C	T	.	.	MAF_USDA=4.31
NC_035102.1	26846117	.	T	A	.	.	MAF_INRAE=7.5
NC_035102.1	26846179	.	C	T	.	.	MAF_USDA=18.75
NC_035102.1	26846373	.	C	G	.	.	MAF_INRAE=5.833
NC_035102.1	26846453	.	A	G	.	.	MAF_INRAE=1.667;MAF_USDA=29.167
NC_035102.1	26846483	.	T	A	.	.	MAF_INRAE=2.5
NC_035102.1	26846492	.	G	T	.	.	MAF_INRAE=2.5
NC_035102.1	26846535	.	T	A	.	.	MAF_USDA=28.824
NC_035102.1	26846614	.	T	G	.	.	MAF_INRAE=31.013;MAF_USDA=34.706
NC_035102.1	26846850	.	C	T	.	.	MAF_INRAE=12.5;MAF_USDA=14.706
NC_035102.1	26846923	.	C	A	.	.	MAF_INRAE=3.333
NC_035102.1	26846935	.	G	T	.	.	MAF_INRAE=30.833;MAF_USDA=43.443
NC_035102.1	26847067	.	T	C	.	.	MAF_INRAE=7.5
NC_035102.1	26847168	.	C	T	.	.	MAF_INRAE=17.5;MAF_USDA=5.882
NC_035102.1	26847186	.	C	A	.	.	MAF_USDA=4.918
NC_035102.1	26847213	.	T	A	.	.	MAF_INRAE=38.333;MAF_USDA=22.917
NC_035102.1	26847217	.	A	T	.	.	MAF_INRAE=39.167;MAF_USDA=35.882
NC_035102.1	26847296	.	T	C	.	.	MAF_INRAE=43.333
NC_035102.1	26847307	.	C	A	.	.	MAF_INRAE=38.333
NC_035102.1	26847406	.	C	T	.	.	MAF_INRAE=43.333
NC_035102.1	26847700	.	T	C	.	.	MAF_USDA=6.25
NC_035102.1	26847702	.	T	C	.	.	MAF_USDA=6.25
NC_035102.1	26849554	.	G	T	.	.	MAF_USDA=1.639
NC_035102.1	26849562	.	C	A	.	.	MAF_INRAE=5.063;MAF_USDA=10.588
NC_035102.1	26849573	.	T	A	.	.	MAF_USDA=5.882
NC_035102.1	26849652	.	A	C	.	.	MAF_USDA=24.405
NC_035102.1	26849662	.	T	A	.	.	MAF_USDA=1.667
NC_035102.1	26849703	.	C	T	.	.	MAF_INRAE=47.468;MAF_USDA=14.706
NC_035102.1	26849721	.	T	G	.	.	MAF_INRAE=5.0
NC_035102.1	26849864	.	G	A	.	.	MAF_USDA=2.459
NC_035102.1	26849865	.	G	A	.	.	MAF_USDA=1.639
NC_035102.1	26849866	.	T	G	.	.	MAF_USDA=2.459
NC_035102.1	26849868	.	G	T	.	.	MAF_INRAE=5.063;MAF_USDA=10.0
NC_035102.1	26849893	.	G	A	.	.	MAF_USDA=18.75
NC_035102.1	26849912	.	C	A	.	.	MAF_USDA=1.639
NC_035102.1	26849980	.	G	T	.	.	MAF_USDA=4.918
NC_035102.1	26850009	.	G	C	.	.	MAF_USDA=3.279
NC_035102.1	26850073	.	C	T	.	.	MAF_USDA=8.333
NC_035102.1	26850074	.	A	C	.	.	MAF_INRAE=11.667;MAF_USDA=8.333
NC_035102.1	26850079	.	A	G	.	.	MAF_INRAE=26.316;MAF_USDA=40.833
NC_035102.1	26850118	.	C	T	.	.	MAF_INRAE=10.127;MAF_USDA=13.69
NC_035102.1	26850188	.	A	T	.	.	MAF_INRAE=5.063;MAF_USDA=10.241
NC_035102.1	26850231	.	G	A	.	.	MAF_INRAE=15.833;MAF_USDA=22.727
NC_035102.1	26850256	.	C	T	.	.	MAF_USDA=1.667
NC_035102.1	26850455	.	C	T	.	.	MAF_INRAE=29.114;MAF_USDA=8.824
NC_035102.1	26850504	.	A	G	.	.	MAF_INRAE=14.167;MAF_USDA=6.25
NC_035102.1	26850506	.	T	A	.	.	MAF_INRAE=15.19;MAF_USDA=3.529
NC_035102.1	26850559	.	A	G	.	.	MAF_INRAE=14.167;MAF_USDA=14.118
NC_035102.1	26850569	.	G	A	.	.	MAF_USDA=1.639
NC_035102.1	26850571	.	A	T	.	.	MAF_USDA=6.25
NC_035102.1	26850590	.	C	G	.	.	MAF_USDA=5.882
NC_035102.1	26850649	.	A	G	.	.	MAF_USDA=4.098
NC_035102.1	26850653	.	A	T	.	.	MAF_INRAE=20.0;MAF_USDA=33.529
NC_035102.1	26850702	.	G	A	.	.	MAF_USDA=1.639
NC_035102.1	26850720	.	T	C	.	.	MAF_USDA=1.639
NC_035102.1	26850730	.	A	G	.	.	MAF_INRAE=14.167;MAF_USDA=13.529
NC_035102.1	26850753	.	T	A	.	.	MAF_INRAE=16.456;MAF_USDA=43.75
NC_035102.1	26851095	.	G	T	.	.	MAF_INRAE=7.5;MAF_USDA=2.941
NC_035102.1	26851099	.	C	T	.	.	MAF_USDA=25.0
NC_035102.1	26851378	.	A	G	.	.	MAF_USDA=2.459
NC_035102.1	26851433	.	A	T	.	.	MAF_INRAE=14.557;MAF_USDA=28.235
NC_035102.1	26851447	.	G	A	.	.	MAF_INRAE=4.43;MAF_USDA=10.0
NC_035102.1	26851466	.	C	T	.	.	MAF_INRAE=10.127;MAF_USDA=12.941
NC_035102.1	26851490	.	G	T	.	.	MAF_INRAE=3.333
NC_035102.1	26851533	.	T	C	.	.	MAF_INRAE=7.5
NC_035102.1	26851630	.	T	C	.	.	MAF_INRAE=17.089;MAF_USDA=32.353
NC_035102.1	26851655	.	T	A	.	.	MAF_INRAE=3.333;MAF_USDA=9.836
NC_035102.1	26851657	.	C	A	.	.	MAF_INRAE=3.333;MAF_USDA=9.836
NC_035102.1	26851680	.	A	G	.	.	MAF_INRAE=10.0;MAF_USDA=31.176
NC_035102.1	26851708	.	G	A	.	.	MAF_INRAE=7.5;MAF_USDA=8.235
NC_035102.1	26851713	.	G	T	.	.	MAF_INRAE=28.333
NC_035102.1	26851734	.	C	A	.	.	MAF_INRAE=39.167
NC_035102.1	26851746	.	T	A	.	.	MAF_INRAE=45.0
NC_035102.1	26851749	.	A	T	.	.	MAF_INRAE=45.0
NC_035102.1	26851822	.	G	T	.	.	MAF_INRAE=41.667
NC_035102.1	26851907	.	G	A	.	.	MAF_INRAE=17.5
NC_035102.1	26851922	.	A	G	.	.	MAF_INRAE=4.167
NC_035102.1	26852019	.	A	G	.	.	MAF_INRAE=48.333
NC_035102.1	26852021	.	A	G	.	.	MAF_INRAE=48.333
NC_035102.1	26852031	.	G	A	.	.	MAF_USDA=2.459
NC_035102.1	26852068	.	C	T	.	.	MAF_INRAE=49.167
NC_035102.1	26852083	.	G	A	.	.	MAF_INRAE=49.167
NC_035102.1	26852090	.	C	T	.	.	MAF_INRAE=2.5
NC_035102.1	26852134	.	C	G	.	.	MAF_USDA=1.639
NC_035102.1	26852156	.	C	T	.	.	MAF_INRAE=2.5
NC_035102.1	26852175	.	T	G	.	.	MAF_INRAE=18.333
NC_035102.1	26852186	.	T	C	.	.	MAF_INRAE=11.667
NC_035102.1	26852192	.	C	A	.	.	MAF_USDA=1.639
NC_035102.1	26852217	.	C	T	.	.	MAF_USDA=4.918
NC_035102.1	26852228	.	T	C	.	.	MAF_INRAE=47.5
NC_035102.1	26852255	.	T	G	.	.	MAF_INRAE=2.5;MAF_USDA=10.417
NC_035102.1	26852267	.	A	T	.	.	MAF_INRAE=9.167
NC_035102.1	26852280	.	C	T	.	.	MAF_INRAE=6.667
NC_035102.1	26852281	.	G	A	.	.	MAF_INRAE=40.833
NC_035102.1	26853118	.	C	G	.	.	MAF_INRAE=10.526;MAF_USDA=15.574
NC_035102.1	26853136	.	G	T	.	.	MAF_USDA=6.25
NC_035102.1	26853582	.	T	C	.	.	MAF_USDA=23.913
NC_035102.1	26853663	.	C	A	.	.	MAF_USDA=4.167
NC_035102.1	26853803	.	G	T	.	.	MAF_INRAE=10.0
NC_035102.1	26853890	.	A	G	.	.	MAF_INRAE=5.063;MAF_USDA=9.412
NC_035102.1	26853897	.	A	T	.	.	MAF_INRAE=17.5;MAF_USDA=12.5
NC_035102.1	26853912	.	T	C	.	.	MAF_INRAE=31.013;MAF_USDA=38.824
NC_035102.1	26853945	.	A	G	.	.	MAF_USDA=26.471
NC_035102.1	26853980	.	C	T	.	.	MAF_USDA=1.639
NC_035102.1	26854007	.	T	C	.	.	MAF_USDA=1.639
NC_035102.1	26854222	.	T	A	.	.	MAF_INRAE=15.833;MAF_USDA=5.294
NC_035102.1	26854257	.	C	A	.	.	MAF_INRAE=4.43;MAF_USDA=11.176
NC_035102.1	26854350	.	A	G	.	.	MAF_USDA=2.459
NC_035102.1	26854371	.	G	A	.	.	MAF_USDA=2.083
NC_035102.1	26854372	.	C	A	.	.	MAF_USDA=5.294
NC_035102.1	26854519	.	G	A	.	.	MAF_INRAE=15.823;MAF_USDA=2.459
NC_035102.1	26854549	.	C	T	.	.	MAF_INRAE=4.167
NC_035102.1	26854693	.	C	T	.	.	MAF_INRAE=46.667
NC_035102.1	26854707	.	G	A	.	.	MAF_USDA=1.639
NC_035102.1	26854733	.	C	T	.	.	MAF_INRAE=49.167
NC_035102.1	26854734	.	G	A	.	.	MAF_USDA=1.639
NC_035102.1	26854801	.	A	G	.	.	MAF_INRAE=14.167
NC_035102.1	26854804	.	G	C	.	.	MAF_INRAE=14.167
NC_035102.1	26854833	.	G	A	.	.	MAF_INRAE=15.0
NC_035102.1	26854841	.	C	G	.	.	MAF_INRAE=15.0
NC_035102.1	26854848	.	A	G	.	.	MAF_INRAE=15.0
NC_035102.1	26854850	.	A	G	.	.	MAF_INRAE=15.0
NC_035102.1	26854853	.	T	A	.	.	MAF_INRAE=15.0
NC_035102.1	26854860	.	G	C	.	.	MAF_INRAE=15.833
NC_035102.1	26854872	.	T	G	.	.	MAF_INRAE=15.833;MAF_USDA=29.508
NC_035102.1	26854874	.	A	G	.	.	MAF_INRAE=15.833;MAF_USDA=31.765
NC_035102.1	26854876	.	T	A	.	.	MAF_INRAE=15.833;MAF_USDA=32.941
NC_035102.1	26854878	.	C	G	.	.	MAF_USDA=32.941
NC_035102.1	26854917	.	T	G	.	.	MAF_INRAE=10.833
NC_035102.1	26855202	.	G	C	.	.	MAF_USDA=25.0
NC_035102.1	26855840	.	T	G	.	.	MAF_USDA=4.918
NC_035102.1	26856001	.	A	T	.	.	MAF_INRAE=8.333
NC_035102.1	26856035	.	T	C	.	.	MAF_INRAE=27.5
NC_035102.1	26856050	.	C	T	.	.	MAF_INRAE=30.833;MAF_USDA=27.647
NC_035102.1	26856052	.	A	G	.	.	MAF_INRAE=30.833;MAF_USDA=24.118
NC_035102.1	26856064	.	C	T	.	.	MAF_INRAE=9.167;MAF_USDA=16.471
NC_035102.1	26856136	.	T	A	.	.	MAF_USDA=5.882
NC_035102.1	26856397	.	G	A	.	.	MAF_INRAE=1.667
NC_035102.1	26856566	.	C	A	.	.	MAF_INRAE=20.886;MAF_USDA=43.443
NC_035102.1	26856571	.	C	T	.	.	MAF_INRAE=5.833
NC_035102.1	26856589	.	C	T	.	.	MAF_USDA=4.098
NC_035102.1	26856900	.	G	T	.	.	MAF_USDA=3.279
NC_035102.1	26856905	.	G	A	.	.	MAF_INRAE=8.333
NC_035102.1	26857145	.	T	A	.	.	MAF_USDA=4.167
NC_035102.1	26857181	.	G	C	.	.	MAF_INRAE=5.833;MAF_USDA=2.5
NC_035102.1	26857519	.	G	C	.	.	MAF_USDA=14.583
NC_035102.1	26857657	.	C	G	.	.	MAF_INRAE=21.053;MAF_USDA=6.25
NC_035102.1	26857658	.	C	T	.	.	MAF_USDA=6.557
NC_035102.1	26857737	.	G	T	.	.	MAF_INRAE=16.456;MAF_USDA=5.882
NC_035102.1	26857790	.	C	G	.	.	MAF_INRAE=10.526
NC_035102.1	26858160	.	G	A	.	.	MAF_USDA=6.471
NC_035102.1	26858282	.	C	A	.	.	MAF_INRAE=8.333;MAF_USDA=4.167
NC_035102.1	26858303	.	C	T	.	.	MAF_INRAE=14.167
NC_035102.1	26858337	.	T	C	.	.	MAF_USDA=11.765
NC_035102.1	26858441	.	G	A	.	.	MAF_USDA=4.167
NC_035102.1	26858479	.	G	A	.	.	MAF_INRAE=10.0;MAF_USDA=3.279
NC_035102.1	26858493	.	C	T	.	.	MAF_INRAE=10.0;MAF_USDA=4.706
NC_035102.1	26858618	.	C	A	.	.	MAF_INRAE=17.5;MAF_USDA=6.471
NC_035102.1	26858730	.	A	T	.	.	MAF_USDA=1.639
NC_035102.1	26858847	.	C	T	.	.	MAF_USDA=8.333
NC_035102.1	26858915	.	T	A	.	.	MAF_INRAE=16.667
NC_035102.1	26859021	.	C	A	.	.	MAF_USDA=2.459
NC_035102.1	26859233	.	G	T	.	.	MAF_USDA=3.279
NC_035102.1	26859239	.	T	G	.	.	MAF_USDA=10.0
NC_035102.1	26859246	.	G	T	.	.	MAF_INRAE=5.063;MAF_USDA=13.115
NC_035102.1	26859250	.	G	A	.	.	MAF_USDA=5.882
NC_035102.1	26859386	.	C	T	.	.	MAF_INRAE=5.833;MAF_USDA=33.333
NC_035102.1	26859573	.	C	T	.	.	MAF_INRAE=24.051;MAF_USDA=47.024
NC_035102.1	26859575	.	C	T	.	.	MAF_USDA=6.25
NC_035102.1	26859663	.	T	G	.	.	MAF_INRAE=17.5;MAF_USDA=8.824
NC_035102.1	26859695	.	G	A	.	.	MAF_INRAE=17.5;MAF_USDA=8.824
NC_035102.1	26859768	.	G	T	.	.	MAF_INRAE=18.354;MAF_USDA=33.529
NC_035102.1	26860020	.	C	T	.	.	MAF_INRAE=16.667;MAF_USDA=5.882
NC_035102.1	26860098	.	G	A	.	.	MAF_USDA=12.5
NC_035102.1	26860140	.	A	G	.	.	MAF_USDA=9.016
NC_035102.1	26860142	.	C	T	.	.	MAF_INRAE=5.063;MAF_USDA=16.393
NC_035102.1	26860219	.	G	A	.	.	MAF_INRAE=14.167;MAF_USDA=8.824
NC_035102.1	26860221	.	C	A	.	.	MAF_USDA=4.098
NC_035102.1	26861451	.	C	T	.	.	MAF_USDA=4.167
NC_035102.1	26861748	.	C	G	.	.	MAF_USDA=4.098
NC_035102.1	26861755	.	A	C	.	.	MAF_INRAE=5.063
NC_035102.1	26862922	.	C	T	.	.	MAF_INRAE=50.0;MAF_USDA=9.836
NC_035102.1	26862925	.	T	C	.	.	MAF_INRAE=23.333
NC_035102.1	26862926	.	G	A	.	.	MAF_INRAE=1.667
NC_035102.1	26862989	.	C	T	.	.	MAF_INRAE=12.5
NC_035102.1	26863014	.	G	A	.	.	MAF_INRAE=1.667
NC_035102.1	26863241	.	G	A	.	.	MAF_INRAE=37.5
NC_035102.1	26863264	.	T	C	.	.	MAF_INRAE=22.5
NC_035102.1	26864526	.	T	A	.	.	MAF_USDA=2.459
NC_035102.1	26864529	.	A	C	.	.	MAF_INRAE=36.842
NC_035102.1	26864693	.	G	A	.	.	MAF_USDA=5.738
NC_035102.1	26864902	.	G	A	.	.	MAF_USDA=1.639
NC_035102.1	26865026	.	C	T	.	.	MAF_USDA=2.941
NC_035102.1	26865074	.	T	C	.	.	MAF_INRAE=8.333
NC_035102.1	26865126	.	T	C	.	.	MAF_INRAE=13.291
NC_035102.1	26865229	.	G	T	.	.	MAF_USDA=2.941
NC_035102.1	26865271	.	A	T	.	.	MAF_USDA=2.459
NC_035102.1	26865428	.	C	T	.	.	MAF_INRAE=5.063;MAF_USDA=10.588
NC_035102.1	26865465	.	T	C	.	.	MAF_INRAE=39.241;MAF_USDA=7.059
NC_035102.1	26865551	.	G	A	.	.	MAF_USDA=1.639
NC_035102.1	26865565	.	G	T	.	.	MAF_INRAE=5.063;MAF_USDA=11.475
NC_035102.1	26865772	.	A	C	.	.	MAF_INRAE=5.063
NC_035102.1	26865877	.	G	A	.	.	MAF_INRAE=11.392;MAF_USDA=23.529
NC_035102.1	26865892	.	G	T	.	.	MAF_INRAE=37.975;MAF_USDA=14.706
NC_035102.1	26866181	.	G	A	.	.	MAF_INRAE=14.167;MAF_USDA=24.706
NC_035102.1	26866389	.	C	T	.	.	MAF_USDA=4.918
NC_035102.1	26866390	.	C	A	.	.	MAF_USDA=4.918
NC_035102.1	26866828	.	G	T	.	.	MAF_INRAE=14.557;MAF_USDA=6.25
NC_035102.1	26866842	.	G	T	.	.	MAF_INRAE=14.557;MAF_USDA=2.459
NC_035102.1	26866886	.	C	A	.	.	MAF_USDA=6.25
NC_035102.1	26866918	.	G	A	.	.	MAF_INRAE=10.759;MAF_USDA=30.588
NC_035102.1	26867104	.	A	G	.	.	MAF_USDA=2.459
NC_035102.1	26867134	.	G	A	.	.	MAF_INRAE=23.418
NC_035102.1	26867511	.	C	G	.	.	MAF_INRAE=10.526
NC_035102.1	26867691	.	G	A	.	.	MAF_INRAE=47.468;MAF_USDA=22.941
NC_035102.1	26867776	.	T	G	.	.	MAF_INRAE=19.62;MAF_USDA=2.459
NC_035102.1	26867803	.	T	A	.	.	MAF_INRAE=17.5
NC_035102.1	26867811	.	A	T	.	.	MAF_USDA=5.738
NC_035102.1	26867869	.	A	C	.	.	MAF_INRAE=8.333;MAF_USDA=27.647
NC_035102.1	26867888	.	G	T	.	.	MAF_USDA=4.918
NC_035102.1	26867889	.	G	T	.	.	MAF_INRAE=6.667;MAF_USDA=9.016
NC_035102.1	26867925	.	T	G	.	.	MAF_USDA=6.557
NC_035102.1	26867974	.	G	C	.	.	MAF_USDA=14.706
NC_035102.1	26867988	.	A	G	.	.	MAF_INRAE=36.842;MAF_USDA=10.0
NC_035102.1	26869674	.	G	T	.	.	MAF_USDA=33.333
NC_035102.1	26869748	.	G	T	.	.	MAF_USDA=16.071
NC_035102.1	26869770	.	T	C	.	.	MAF_USDA=11.667
NC_035102.1	26869783	.	A	G	.	.	MAF_USDA=3.333
NC_035102.1	26869784	.	G	T	.	.	MAF_USDA=25.0
NC_035102.1	26870032	.	G	C	.	.	MAF_USDA=6.557
NC_035102.1	26870045	.	T	C	.	.	MAF_INRAE=41.772;MAF_USDA=39.583
NC_035102.1	26870046	.	T	G	.	.	MAF_INRAE=35.0;MAF_USDA=37.5
NC_035102.1	26870190	.	C	T	.	.	MAF_USDA=1.639
NC_035102.1	26870253	.	G	C	.	.	MAF_INRAE=16.456;MAF_USDA=4.762
NC_035102.1	26870275	.	C	T	.	.	MAF_INRAE=4.43;MAF_USDA=10.0
NC_035102.1	26870283	.	T	G	.	.	MAF_USDA=18.824
NC_035102.1	26870285	.	T	A	.	.	MAF_INRAE=7.5;MAF_USDA=8.235
NC_035102.1	26870287	.	T	C	.	.	MAF_USDA=10.0
NC_035102.1	26870326	.	G	A	.	.	MAF_INRAE=8.333;MAF_USDA=11.176
NC_035102.1	26870343	.	T	G	.	.	MAF_USDA=7.377
NC_035102.1	26870360	.	A	G	.	.	MAF_USDA=1.639
NC_035102.1	26870368	.	C	A	.	.	MAF_USDA=9.412
NC_035102.1	26870369	.	A	T	.	.	MAF_USDA=1.639
NC_035102.1	26870398	.	T	A	.	.	MAF_INRAE=16.456;MAF_USDA=4.706
NC_035102.1	26870494	.	A	C	.	.	MAF_INRAE=43.671;MAF_USDA=18.824
NC_035102.1	26870685	.	C	T	.	.	MAF_INRAE=10.0
NC_035102.1	26870781	.	G	A	.	.	MAF_INRAE=17.5;MAF_USDA=32.353
NC_035102.1	26870801	.	C	A	.	.	MAF_INRAE=11.667;MAF_USDA=31.25
NC_035102.1	26870816	.	C	T	.	.	MAF_USDA=37.5
NC_035102.1	26870897	.	G	T	.	.	MAF_USDA=7.647
NC_035102.1	26870908	.	A	T	.	.	MAF_INRAE=6.667
NC_035102.1	26870913	.	A	C	.	.	MAF_USDA=30.0
NC_035102.1	26871057	.	T	A	.	.	MAF_USDA=1.639
NC_035102.1	26871069	.	C	T	.	.	MAF_USDA=3.279
NC_035102.1	26871072	.	C	T	.	.	MAF_USDA=1.639
NC_035102.1	26871088	.	T	A	.	.	MAF_USDA=1.639
NC_035102.1	26871101	.	C	T	.	.	MAF_INRAE=2.5;MAF_USDA=10.588
NC_035102.1	26871149	.	G	T	.	.	MAF_USDA=4.098
NC_035102.1	26871221	.	G	T	.	.	MAF_INRAE=40.833
NC_035102.1	26871268	.	A	G	.	.	MAF_INRAE=4.167
NC_035102.1	26871273	.	A	G	.	.	MAF_INRAE=4.167
NC_035102.1	26871331	.	G	T	.	.	MAF_INRAE=22.5;MAF_USDA=44.706
NC_035102.1	26871441	.	G	A	.	.	MAF_INRAE=1.667
NC_035102.1	26871616	.	C	T	.	.	MAF_INRAE=20.0
NC_035102.1	26871692	.	G	C	.	.	MAF_USDA=3.279
NC_035102.1	26871708	.	T	A	.	.	MAF_USDA=7.377
NC_035102.1	26871845	.	T	C	.	.	MAF_INRAE=10.759
NC_035102.1	26871847	.	C	A	.	.	MAF_INRAE=13.924
NC_035102.1	26871986	.	G	A	.	.	MAF_INRAE=37.975;MAF_USDA=8.235
NC_035102.1	26872260	.	T	C	.	.	MAF_USDA=20.0
NC_035102.1	26872326	.	C	T	.	.	MAF_USDA=9.524
NC_035102.1	26872359	.	A	T	.	.	MAF_INRAE=2.5
NC_035102.1	26872364	.	T	G	.	.	MAF_INRAE=2.5
NC_035102.1	26872465	.	C	A	.	.	MAF_INRAE=5.833;MAF_USDA=1.639
NC_035102.1	26872552	.	C	A	.	.	MAF_USDA=27.083
NC_035102.1	26872553	.	T	A	.	.	MAF_USDA=27.083
NC_035102.1	26872554	.	A	C	.	.	MAF_USDA=27.083
NC_035102.1	26872555	.	T	A	.	.	MAF_USDA=27.083
NC_035102.1	26872559	.	C	T	.	.	MAF_USDA=5.294
NC_035102.1	26872585	.	A	C	.	.	MAF_USDA=4.098
NC_035102.1	26872587	.	T	A	.	.	MAF_INRAE=18.987;MAF_USDA=16.471
NC_035102.1	26872591	.	T	C	.	.	MAF_INRAE=8.333;MAF_USDA=7.059
NC_035102.1	26872640	.	T	A	.	.	MAF_USDA=5.738
NC_035102.1	26872731	.	T	C	.	.	MAF_INRAE=16.456;MAF_USDA=4.706
NC_035102.1	26872784	.	T	C	.	.	MAF_INRAE=1.667
NC_035102.1	26872797	.	C	T	.	.	MAF_INRAE=17.089;MAF_USDA=37.647
NC_035102.1	26873031	.	C	T	.	.	MAF_INRAE=22.785;MAF_USDA=1.639
NC_035102.1	26873102	.	T	C	.	.	MAF_USDA=6.557
NC_035102.1	26873123	.	A	G	.	.	MAF_INRAE=25.949;MAF_USDA=25.294
NC_035102.1	26873158	.	T	G	.	.	MAF_INRAE=18.987;MAF_USDA=12.941
NC_035102.1	26873247	.	G	T	.	.	MAF_INRAE=15.823;MAF_USDA=34.118
NC_035102.1	26873257	.	C	T	.	.	MAF_USDA=4.098
NC_035102.1	26873259	.	A	C	.	.	MAF_USDA=10.0
NC_035102.1	26873265	.	T	G	.	.	MAF_USDA=8.197
NC_035102.1	26873298	.	T	G	.	.	MAF_USDA=4.098
NC_035102.1	26873301	.	G	A	.	.	MAF_USDA=1.639
NC_035102.1	26873327	.	C	T	.	.	MAF_USDA=4.098
NC_035102.1	26873548	.	C	A	.	.	MAF_USDA=1.639
NC_035102.1	26873583	.	G	A	.	.	MAF_INRAE=5.0;MAF_USDA=5.738
NC_035102.1	26873609	.	G	T	.	.	MAF_USDA=4.098
NC_035102.1	26873629	.	C	T	.	.	MAF_USDA=7.5
NC_035102.1	26873646	.	T	G	.	.	MAF_INRAE=47.468;MAF_USDA=22.353
NC_035102.1	26873687	.	T	A	.	.	MAF_USDA=7.377
NC_035102.1	26873692	.	A	G	.	.	MAF_USDA=3.279
NC_035102.1	26873695	.	C	T	.	.	MAF_USDA=7.377
NC_035102.1	26873770	.	C	T	.	.	MAF_INRAE=5.063
NC_035102.1	26873781	.	G	A	.	.	MAF_USDA=4.918
NC_035102.1	26874111	.	A	G	.	.	MAF_INRAE=13.333;MAF_USDA=17.059
NC_035102.1	26874127	.	A	C	.	.	MAF_INRAE=42.405;MAF_USDA=39.881
NC_035102.1	26874237	.	A	G	.	.	MAF_USDA=8.197
NC_035102.1	26874263	.	C	T	.	.	MAF_USDA=8.197
NC_035102.1	26874291	.	G	T	.	.	MAF_INRAE=19.62;MAF_USDA=17.647
NC_035102.1	26874308	.	A	T	.	.	MAF_INRAE=47.468;MAF_USDA=26.471
NC_035102.1	26874455	.	T	G	.	.	MAF_USDA=3.529
NC_035102.1	26874491	.	A	G	.	.	MAF_INRAE=5.833;MAF_USDA=5.738
NC_035102.1	26874504	.	T	G	.	.	MAF_INRAE=16.456;MAF_USDA=38.235
NC_035102.1	26874507	.	G	A	.	.	MAF_USDA=4.918
NC_035102.1	26874520	.	G	A	.	.	MAF_INRAE=5.833;MAF_USDA=5.738
NC_035102.1	26874541	.	A	C	.	.	MAF_INRAE=5.063;MAF_USDA=13.934
NC_035102.1	26874552	.	G	A	.	.	MAF_USDA=4.918
NC_035102.1	26874576	.	C	A	.	.	MAF_USDA=4.098
NC_035102.1	26874601	.	C	A	.	.	MAF_USDA=4.167
NC_035102.1	26874737	.	T	C	.	.	MAF_USDA=4.098
NC_035102.1	26874816	.	A	G	.	.	MAF_USDA=5.738
NC_035102.1	26874874	.	A	C	.	.	MAF_INRAE=5.833;MAF_USDA=4.918
NC_035102.1	26874889	.	C	T	.	.	MAF_USDA=6.25
NC_035102.1	26874929	.	G	A	.	.	MAF_INRAE=21.053;MAF_USDA=6.25
NC_035102.1	26874936	.	G	A	.	.	MAF_INRAE=26.316;MAF_USDA=31.25
NC_035102.1	26874963	.	G	A	.	.	MAF_USDA=10.417
NC_035102.1	26875038	.	T	C	.	.	MAF_INRAE=26.316;MAF_USDA=10.417
NC_035102.1	26875092	.	C	A	.	.	MAF_USDA=4.918
NC_035102.1	26875095	.	C	G	.	.	MAF_USDA=5.738
NC_035102.1	26875122	.	C	T	.	.	MAF_USDA=3.279
NC_035102.1	26875128	.	T	C	.	.	MAF_INRAE=13.333
NC_035102.1	26875133	.	G	A	.	.	MAF_INRAE=4.167;MAF_USDA=5.738
NC_035102.1	26875154	.	A	G	.	.	MAF_USDA=2.941
NC_035102.1	26875237	.	G	A	.	.	MAF_INRAE=15.19;MAF_USDA=31.548
NC_035102.1	26875238	.	A	G	.	.	MAF_USDA=3.333
NC_035102.1	26875256	.	T	C	.	.	MAF_INRAE=20.253
NC_035102.1	26875291	.	C	A	.	.	MAF_USDA=4.098
NC_035102.1	26875358	.	G	A	.	.	MAF_USDA=7.059
NC_035102.1	26875368	.	G	A	.	.	MAF_USDA=3.279
NC_035102.1	26875380	.	A	T	.	.	MAF_USDA=4.098
NC_035102.1	26875403	.	C	A	.	.	MAF_USDA=35.417
NC_035102.1	26875407	.	C	T	.	.	MAF_USDA=37.5
NC_035102.1	26875433	.	C	T	.	.	MAF_USDA=2.459
NC_035102.1	26875580	.	G	T	.	.	MAF_USDA=6.25
NC_035102.1	26875606	.	G	T	.	.	MAF_USDA=6.25
NC_035102.1	26875694	.	C	A	.	.	MAF_USDA=31.25
NC_035102.1	26875875	.	C	T	.	.	MAF_USDA=6.25
NC_035102.1	26876067	.	T	A	.	.	MAF_USDA=35.417
NC_035102.1	26876076	.	A	G	.	.	MAF_INRAE=36.842;MAF_USDA=4.167
NC_035102.1	26876118	.	G	A	.	.	MAF_USDA=1.667
NC_035102.1	26876180	.	A	G	.	.	MAF_USDA=1.667
NC_035102.1	26876223	.	C	T	.	.	MAF_USDA=3.333
NC_035102.1	26876225	.	A	G	.	.	MAF_USDA=3.333
NC_035102.1	26876236	.	G	T	.	.	MAF_USDA=5.0
NC_035102.1	26876331	.	C	T	.	.	MAF_USDA=1.695
NC_035102.1	26876416	.	C	T	.	.	MAF_USDA=5.422
NC_035102.1	26876467	.	A	T	.	.	MAF_INRAE=19.62;MAF_USDA=13.253
NC_035102.1	26876518	.	A	G	.	.	MAF_USDA=4.762
NC_035102.1	26876611	.	G	A	.	.	MAF_INRAE=47.468;MAF_USDA=23.214
NC_035102.1	26876655	.	A	G	.	.	MAF_INRAE=45.0
NC_035102.1	26876699	.	T	C	.	.	MAF_USDA=7.377
NC_035102.1	26876704	.	T	C	.	.	MAF_USDA=7.377
NC_035102.1	26876705	.	A	G	.	.	MAF_USDA=7.377
NC_035102.1	26876723	.	G	A	.	.	MAF_USDA=11.475
NC_035102.1	26876725	.	T	A	.	.	MAF_USDA=10.656
NC_035102.1	26876754	.	A	C	.	.	MAF_USDA=1.639
NC_035102.1	26876797	.	A	T	.	.	MAF_INRAE=10.526
NC_035102.1	26876821	.	A	C	.	.	MAF_USDA=7.377
NC_035102.1	26876832	.	C	G	.	.	MAF_INRAE=5.063;MAF_USDA=15.574
NC_035102.1	26876888	.	T	C	.	.	MAF_INRAE=47.468;MAF_USDA=32.353
NC_035102.1	26876910	.	C	A	.	.	MAF_INRAE=5.063;MAF_USDA=13.115
NC_035102.1	26877032	.	T	C	.	.	MAF_INRAE=5.063;MAF_USDA=27.083
NC_035102.1	26877034	.	A	C	.	.	MAF_INRAE=5.0;MAF_USDA=27.083
NC_035102.1	26877055	.	G	A	.	.	MAF_USDA=1.639
NC_035102.1	26877190	.	A	G	.	.	MAF_INRAE=18.987;MAF_USDA=33.333
NC_035102.1	26877344	.	G	T	.	.	MAF_USDA=6.557
NC_035102.1	26877355	.	T	C	.	.	MAF_INRAE=5.833;MAF_USDA=14.167
NC_035102.1	26877359	.	G	A	.	.	MAF_USDA=18.75
NC_035102.1	26877367	.	C	G	.	.	MAF_USDA=4.167
NC_035102.1	26877375	.	A	C	.	.	MAF_INRAE=23.333;MAF_USDA=18.333
NC_035102.1	26877378	.	A	G	.	.	MAF_INRAE=24.167;MAF_USDA=22.353
NC_035102.1	26877386	.	G	A	.	.	MAF_INRAE=26.667;MAF_USDA=37.5
NC_035102.1	26877393	.	C	T	.	.	MAF_INRAE=10.833;MAF_USDA=10.588
NC_035102.1	26877401	.	A	G	.	.	MAF_INRAE=10.833
NC_035102.1	26877449	.	C	T	.	.	MAF_USDA=2.459
NC_035102.1	26877473	.	G	A	.	.	MAF_USDA=14.583
NC_035102.1	26879328	.	G	A	.	.	MAF_INRAE=36.842
NC_035102.1	26879410	.	C	A	.	.	MAF_USDA=3.279
NC_035102.1	26879446	.	T	G	.	.	MAF_INRAE=6.667
NC_035102.1	26879519	.	A	G	.	.	MAF_USDA=9.322
NC_035102.1	26879521	.	T	A	.	.	MAF_USDA=30.12
NC_035102.1	26879528	.	T	A	.	.	MAF_USDA=4.167
NC_035102.1	26886601	.	G	T	.	.	MAF_USDA=5.0
NC_035102.1	26886691	.	C	T	.	.	MAF_USDA=22.917
NC_035102.1	26886724	.	G	T	.	.	MAF_USDA=7.647
NC_035102.1	26886747	.	A	G	.	.	MAF_INRAE=20.886;MAF_USDA=25.0
NC_035102.1	26886752	.	A	T	.	.	MAF_USDA=4.918
NC_035102.1	26887401	.	C	A	.	.	MAF_USDA=7.377
NC_035102.1	26887627	.	A	G	.	.	MAF_USDA=35.417
NC_035102.1	26887717	.	C	T	.	.	MAF_INRAE=5.0
NC_035102.1	26887877	.	A	G	.	.	MAF_INRAE=36.842;MAF_USDA=25.0
NC_035102.1	26887905	.	G	A	.	.	MAF_USDA=7.377
NC_035102.1	26887908	.	C	A	.	.	MAF_INRAE=6.667
NC_035102.1	26888066	.	A	G	.	.	MAF_INRAE=23.418;MAF_USDA=25.294
NC_035102.1	26888069	.	G	T	.	.	MAF_INRAE=19.167;MAF_USDA=25.294
NC_035102.1	26888115	.	A	T	.	.	MAF_INRAE=39.167;MAF_USDA=12.5
NC_035102.1	26888261	.	C	T	.	.	MAF_USDA=1.639
NC_035102.1	26888363	.	C	A	.	.	MAF_USDA=1.639
NC_035102.1	26888473	.	C	T	.	.	MAF_INRAE=35.443;MAF_USDA=6.471
NC_035102.1	26888733	.	T	A	.	.	MAF_INRAE=12.5
NC_035102.1	26888882	.	C	T	.	.	MAF_INRAE=20.886
NC_035102.1	26888948	.	C	G	.	.	MAF_INRAE=34.211
NC_035102.1	26889088	.	T	C	.	.	MAF_INRAE=20.886;MAF_USDA=24.706
NC_035102.1	26889295	.	G	A	.	.	MAF_USDA=9.412
NC_035102.1	26889329	.	A	G	.	.	MAF_INRAE=5.0
NC_035102.1	26889370	.	C	T	.	.	MAF_USDA=9.016
NC_035102.1	26889405	.	A	G	.	.	MAF_INRAE=8.333
NC_035102.1	26889451	.	T	C	.	.	MAF_USDA=3.279
NC_035102.1	26889469	.	C	A	.	.	MAF_INRAE=2.5;MAF_USDA=12.5
NC_035102.1	26889480	.	G	T	.	.	MAF_INRAE=15.833
NC_035102.1	26889484	.	C	T	.	.	MAF_INRAE=32.5
NC_035102.1	26889552	.	C	G	.	.	MAF_USDA=3.279
NC_035102.1	26889582	.	C	T	.	.	MAF_INRAE=10.0;MAF_USDA=8.824
NC_035102.1	26889640	.	A	G	.	.	MAF_INRAE=28.333;MAF_USDA=7.059
NC_035102.1	26889641	.	G	C	.	.	MAF_INRAE=15.0
NC_035102.1	26889756	.	C	T	.	.	MAF_INRAE=2.5
NC_035102.1	26893892	.	A	G	.	.	MAF_USDA=1.639
NC_035102.1	26893920	.	T	C	.	.	MAF_USDA=2.459
NC_035102.1	26893964	.	C	A	.	.	MAF_INRAE=38.608;MAF_USDA=43.529
NC_035102.1	26894101	.	C	T	.	.	MAF_USDA=6.471
NC_035102.1	26894399	.	G	A	.	.	MAF_INRAE=2.632
NC_035102.1	26894953	.	T	C	.	.	MAF_USDA=3.279
NC_035102.1	26894958	.	T	C	.	.	MAF_USDA=3.279
NC_035102.1	26895077	.	G	T	.	.	MAF_INRAE=7.895;MAF_USDA=21.765
NC_035102.1	26895082	.	G	A	.	.	MAF_USDA=5.882
NC_035102.1	26895107	.	G	T	.	.	MAF_USDA=6.557
NC_035102.1	26895139	.	C	T	.	.	MAF_USDA=3.279
NC_035102.1	26895199	.	T	A	.	.	MAF_INRAE=15.823;MAF_USDA=26.471
NC_035102.1	26895213	.	T	C	.	.	MAF_INRAE=1.667;MAF_USDA=14.583
NC_035102.1	26895225	.	G	A	.	.	MAF_INRAE=30.38;MAF_USDA=7.059
NC_035102.1	26895863	.	T	G	.	.	MAF_USDA=25.882
NC_035102.1	26895869	.	ACAT	ACAC	.	.	MAF_USDA=22.917
NC_035102.1	26895886	.	T	G	.	.	MAF_USDA=27.647
NC_035102.1	26895889	.	G	A	.	.	MAF_USDA=28.235
NC_035102.1	26895931	.	T	C	.	.	MAF_USDA=4.098
NC_035102.1	26895940	.	A	C	.	.	MAF_INRAE=10.833;MAF_USDA=10.0
NC_035102.1	26895943	.	T	C	.	.	MAF_USDA=6.25
NC_035102.1	26895960	.	T	C	.	.	MAF_INRAE=33.333
NC_035102.1	26895962	.	G	A	.	.	MAF_INRAE=20.0
NC_035102.1	26895978	.	C	T	.	.	MAF_INRAE=19.167
NC_035102.1	26896224	.	G	T	.	.	MAF_INRAE=10.759
NC_035102.1	26896614	.	C	T	.	.	MAF_USDA=6.25
NC_035102.1	26896661	.	G	T	.	.	MAF_INRAE=43.038;MAF_USDA=48.824
NC_035102.1	26896720	.	G	T	.	.	MAF_INRAE=5.696;MAF_USDA=16.393
NC_035102.1	26896838	.	T	G	.	.	MAF_INRAE=9.494;MAF_USDA=14.706
NC_035102.1	26896854	.	C	T	.	.	MAF_USDA=4.098
NC_035102.1	26896953	.	A	T	.	.	MAF_INRAE=41.139;MAF_USDA=47.024
NC_035102.1	26897091	.	T	G	.	.	MAF_USDA=1.639
NC_035102.1	26897160	.	T	C	.	.	MAF_USDA=25.0
NC_035102.1	26897452	.	C	A	.	.	MAF_INRAE=8.333
NC_035102.1	26897959	.	T	G	.	.	MAF_INRAE=5.263
NC_035102.1	26898032	.	G	A	.	.	MAF_INRAE=36.709;MAF_USDA=8.824
NC_035102.1	26898273	.	A	G	.	.	MAF_INRAE=9.494;MAF_USDA=16.471
NC_035102.1	26898436	.	A	T	.	.	MAF_INRAE=41.139;MAF_USDA=46.721
NC_035102.1	26898465	.	T	C	.	.	MAF_INRAE=6.667;MAF_USDA=4.918
NC_035102.1	26898611	.	T	C	.	.	MAF_USDA=5.833
NC_035102.1	26898661	.	T	G	.	.	MAF_USDA=5.882
NC_035102.1	26898747	.	G	A	.	.	MAF_USDA=4.098
NC_035102.1	26898801	.	C	T	.	.	MAF_USDA=33.333
NC_035102.1	26898802	.	C	T	.	.	MAF_USDA=8.333
NC_035102.1	26901257	.	T	G	.	.	MAF_USDA=4.167
NC_035102.1	26901524	.	C	G	.	.	MAF_INRAE=5.833;MAF_USDA=2.941
NC_035102.1	26901596	.	G	A	.	.	MAF_INRAE=15.19;MAF_USDA=27.647
NC_035102.1	26901830	.	T	A	.	.	MAF_INRAE=41.139;MAF_USDA=47.647
NC_035102.1	26901893	.	G	A	.	.	MAF_INRAE=36.076;MAF_USDA=5.738
NC_035102.1	26901895	.	A	G	.	.	MAF_USDA=1.667
NC_035102.1	26901897	.	G	A	.	.	MAF_USDA=1.639
NC_035102.1	26901898	.	A	G	.	.	MAF_USDA=1.639
NC_035102.1	26902002	.	A	C	.	.	MAF_INRAE=43.671
NC_035102.1	26902152	.	C	T	.	.	MAF_USDA=4.167
NC_035102.1	26905306	.	T	A	.	.	MAF_USDA=11.364
NC_035102.1	26905324	.	G	A	.	.	MAF_USDA=15.909
NC_035102.1	26905345	.	C	T	.	.	MAF_USDA=17.391
NC_035102.1	26905366	.	T	A	.	.	MAF_USDA=20.833
NC_035102.1	26905372	.	A	G	.	.	MAF_USDA=39.583
NC_035102.1	26905378	.	G	A	.	.	MAF_USDA=16.667
NC_035102.1	26905403	.	A	G	.	.	MAF_USDA=21.739
NC_035102.1	26905418	.	A	C	.	.	MAF_USDA=30.435
NC_035102.1	26905642	.	C	T	.	.	MAF_INRAE=43.038;MAF_USDA=40.588
NC_035102.1	26905733	.	T	G	.	.	MAF_USDA=2.976
NC_035102.1	26905755	.	T	C	.	.	MAF_INRAE=17.5;MAF_USDA=4.118
NC_035102.1	26905982	.	G	A	.	.	MAF_USDA=5.833
NC_035102.1	26906064	.	C	T	.	.	MAF_INRAE=14.557;MAF_USDA=1.639
NC_035102.1	26906127	.	A	G	.	.	MAF_INRAE=32.911;MAF_USDA=19.672
NC_035102.1	26906144	.	T	C	.	.	MAF_INRAE=42.105;MAF_USDA=6.471
NC_035102.1	26906191	.	G	A	.	.	MAF_USDA=1.639
NC_035102.1	26906216	.	G	A	.	.	MAF_USDA=2.941
NC_035102.1	26907141	.	G	A	.	.	MAF_USDA=8.333
NC_035102.1	26907185	.	T	C	.	.	MAF_USDA=27.083
NC_035102.1	26907286	.	C	A	.	.	MAF_USDA=41.667
NC_035102.1	26907294	.	T	A	.	.	MAF_INRAE=5.263;MAF_USDA=31.25
NC_035102.1	26907308	.	T	A	.	.	MAF_USDA=39.583
NC_035102.1	26907331	.	A	C	.	.	MAF_USDA=14.583
NC_035102.1	26907333	.	A	G	.	.	MAF_USDA=16.667
NC_035102.1	26907362	.	T	A	.	.	MAF_USDA=31.25
NC_035102.1	26907455	.	C	T	.	.	MAF_USDA=16.667
NC_035102.1	26907476	.	T	A	.	.	MAF_USDA=35.417
NC_035102.1	26907482	.	A	G	.	.	MAF_USDA=47.917
NC_035102.1	26907513	.	A	G	.	.	MAF_USDA=16.667
NC_035102.1	26907528	.	A	C	.	.	MAF_USDA=23.913
NC_035102.1	26907852	.	C	T	.	.	MAF_USDA=8.333
NC_035102.1	26907910	.	C	T	.	.	MAF_USDA=1.639
NC_035102.1	26907933	.	G	A	.	.	MAF_USDA=11.765
NC_035102.1	26907935	.	G	T	.	.	MAF_INRAE=8.333
NC_035102.1	26907943	.	G	T	.	.	MAF_USDA=8.333
NC_035102.1	26908042	.	C	T	.	.	MAF_USDA=1.639
NC_035102.1	26908095	.	G	C	.	.	MAF_USDA=18.75
NC_035102.1	26908171	.	G	A	.	.	MAF_INRAE=5.063;MAF_USDA=13.934
NC_035102.1	26908357	.	G	T	.	.	MAF_USDA=3.279
NC_035102.1	26908358	.	C	A	.	.	MAF_USDA=17.647
NC_035102.1	26908371	.	A	G	.	.	MAF_USDA=3.279
NC_035102.1	26908400	.	C	A	.	.	MAF_USDA=2.459
NC_035102.1	26908452	.	T	C	.	.	MAF_INRAE=10.526;MAF_USDA=25.882
NC_035102.1	26908457	.	C	A	.	.	MAF_USDA=16.667
NC_035102.1	26908474	.	C	A	.	.	MAF_USDA=4.167
NC_035102.1	26908535	.	C	A	.	.	MAF_INRAE=10.526
NC_035102.1	26908633	.	C	A	.	.	MAF_INRAE=10.127;MAF_USDA=38.235
NC_035102.1	26908753	.	C	T	.	.	MAF_USDA=4.918
NC_035102.1	26908936	.	T	C	.	.	MAF_USDA=2.459
NC_035102.1	26909152	.	G	T	.	.	MAF_INRAE=36.842;MAF_USDA=4.167
NC_035102.1	26909309	.	T	C	.	.	MAF_USDA=3.279
NC_035102.1	26909348	.	G	A	.	.	MAF_USDA=7.143
NC_035102.1	26909384	.	T	C	.	.	MAF_USDA=47.024
NC_035102.1	26909392	.	T	C	.	.	MAF_USDA=45.783
NC_035102.1	26909415	.	T	C	.	.	MAF_USDA=8.333
NC_035102.1	26909644	.	C	A	.	.	MAF_USDA=2.353
NC_035102.1	26909671	.	A	T	.	.	MAF_INRAE=17.089;MAF_USDA=10.714
NC_035102.1	26909674	.	A	G	.	.	MAF_INRAE=5.833;MAF_USDA=1.667
NC_035102.1	26909699	.	T	G	.	.	MAF_USDA=3.279
NC_035102.1	26909831	.	T	G	.	.	MAF_INRAE=28.333
NC_035102.1	26909841	.	T	C	.	.	MAF_INRAE=30.833
NC_035102.1	26909932	.	C	A	.	.	MAF_INRAE=41.667
NC_035102.1	26909988	.	G	A	.	.	MAF_INRAE=7.5
NC_035102.1	26910062	.	G	T	.	.	MAF_INRAE=16.667
NC_035102.1	26911322	.	T	C	.	.	MAF_USDA=3.279
NC_035102.1	26911369	.	A	G	.	.	MAF_USDA=5.294
NC_035102.1	26911600	.	G	T	.	.	MAF_INRAE=14.557;MAF_USDA=1.639
NC_035102.1	26911656	.	C	T	.	.	MAF_USDA=5.882
NC_035102.1	26911693	.	G	T	.	.	MAF_USDA=3.279
NC_035102.1	26911767	.	G	T	.	.	MAF_INRAE=18.987;MAF_USDA=13.934
NC_035102.1	26911795	.	T	C	.	.	MAF_INRAE=2.5
NC_035102.1	26911894	.	T	A	.	.	MAF_USDA=3.279
NC_035102.1	26911935	.	G	A	.	.	MAF_INRAE=5.833;MAF_USDA=1.639
NC_035102.1	26912053	.	C	T	.	.	MAF_USDA=4.118
NC_035102.1	26912221	.	C	G	.	.	MAF_INRAE=46.203;MAF_USDA=44.706
NC_035102.1	26912345	.	T	C	.	.	MAF_USDA=40.476
NC_035102.1	26912357	.	A	G	.	.	MAF_USDA=40.0
NC_035102.1	26912442	.	T	G	.	.	MAF_USDA=25.0
NC_035102.1	26913043	.	C	T	.	.	MAF_USDA=38.636
NC_035102.1	26913061	.	C	T	.	.	MAF_USDA=2.459
NC_035102.1	26913082	.	C	T	.	.	MAF_USDA=36.957
NC_035102.1	26913187	.	C	T	.	.	MAF_USDA=11.176
NC_035102.1	26913220	.	C	T	.	.	MAF_USDA=8.333
NC_035102.1	26913252	.	A	G	.	.	MAF_USDA=11.475
NC_035102.1	26913363	.	G	A	.	.	MAF_INRAE=15.823;MAF_USDA=50.0
NC_035102.1	26913446	.	C	A	.	.	MAF_INRAE=27.848;MAF_USDA=16.071
NC_035102.1	26913487	.	G	A	.	.	MAF_USDA=6.557
NC_035102.1	26913576	.	C	T	.	.	MAF_INRAE=15.823;MAF_USDA=27.647
NC_035102.1	26913605	.	A	G	.	.	MAF_INRAE=10.526;MAF_USDA=12.295
NC_035102.1	26913695	.	A	T	.	.	MAF_INRAE=14.557
NC_035102.1	26913705	.	C	A	.	.	MAF_INRAE=20.886
NC_035102.1	26913797	.	A	T	.	.	MAF_INRAE=18.354;MAF_USDA=21.765
NC_035102.1	26913805	.	G	A	.	.	MAF_INRAE=5.063;MAF_USDA=15.294
NC_035102.1	26913811	.	G	A	.	.	MAF_USDA=4.918
NC_035102.1	26913863	.	G	C	.	.	MAF_USDA=18.75
NC_035102.1	26914075	.	G	C	.	.	MAF_USDA=6.557
NC_035102.1	26914088	.	C	T	.	.	MAF_USDA=2.459
NC_035102.1	26914219	.	G	A	.	.	MAF_INRAE=14.167;MAF_USDA=4.118
NC_035102.1	26914258	.	A	T	.	.	MAF_USDA=3.333
NC_035102.1	26914259	.	C	T	.	.	MAF_USDA=3.333
NC_035102.1	26914341	.	C	T	.	.	MAF_INRAE=6.667
NC_035102.1	26914347	.	A	G	.	.	MAF_USDA=4.098
NC_035102.1	26914367	.	C	T	.	.	MAF_USDA=1.639
NC_035102.1	26914461	.	A	G	.	.	MAF_USDA=4.098
NC_035102.1	26914487	.	A	T	.	.	MAF_INRAE=18.354
NC_035102.1	26914536	.	T	C	.	.	MAF_USDA=4.918
NC_035102.1	26914616	.	G	A	.	.	MAF_USDA=4.167
NC_035102.1	26914705	.	A	T	.	.	MAF_INRAE=5.263
NC_035102.1	26914803	.	A	T	.	.	MAF_USDA=41.667
NC_035102.1	26914958	.	C	T	.	.	MAF_INRAE=5.263
NC_035102.1	26915034	.	T	A	.	.	MAF_USDA=3.279
NC_035102.1	26915035	.	T	C	.	.	MAF_USDA=2.459
NC_035102.1	26915136	.	A	G	.	.	MAF_INRAE=4.43;MAF_USDA=19.412
NC_035102.1	26915182	.	T	G	.	.	MAF_INRAE=5.833;MAF_USDA=2.459
NC_035102.1	26915443	.	T	A	.	.	MAF_USDA=4.918
NC_035102.1	26915464	.	T	A	.	.	MAF_USDA=4.918
NC_035102.1	26915559	.	G	A	.	.	MAF_USDA=4.918
NC_035102.1	26915581	.	C	T	.	.	MAF_INRAE=22.785;MAF_USDA=8.197
NC_035102.1	26915828	.	C	A	.	.	MAF_INRAE=23.418;MAF_USDA=5.738
NC_035102.1	26915870	.	A	T	.	.	MAF_INRAE=16.456;MAF_USDA=8.235
NC_035102.1	26915939	.	G	A	.	.	MAF_USDA=3.279
NC_035102.1	26916094	.	A	C	.	.	MAF_USDA=4.918
NC_035102.1	26916095	.	T	C	.	.	MAF_USDA=4.918
NC_035102.1	26916183	.	A	T	.	.	MAF_USDA=4.918
NC_035102.1	26916189	.	G	A	.	.	MAF_USDA=8.333
NC_035102.1	26916202	.	G	A	.	.	MAF_USDA=2.459
NC_035102.1	26916226	.	C	A	.	.	MAF_USDA=4.167
NC_035102.1	26916313	.	C	T	.	.	MAF_INRAE=14.167;MAF_USDA=9.836
NC_035102.1	26916328	.	T	C	.	.	MAF_USDA=4.918
NC_035102.1	26916484	.	G	C	.	.	MAF_USDA=4.167
NC_035102.1	26916579	.	C	G	.	.	MAF_INRAE=3.333;MAF_USDA=12.295
NC_035102.1	26916715	.	A	G	.	.	MAF_USDA=4.098
NC_035102.1	26916725	.	A	G	.	.	MAF_INRAE=19.62;MAF_USDA=7.377
NC_035102.1	26917030	.	TGGATCG	TGGATCA	.	.	MAF_USDA=20.833
NC_035102.1	26917036	.	G	A	.	.	MAF_INRAE=39.241
NC_035102.1	26917361	.	C	A	.	.	MAF_USDA=6.25
NC_035102.1	26917521	.	C	T	.	.	MAF_USDA=17.262
NC_035102.1	26917522	.	T	G	.	.	MAF_USDA=15.0
NC_035102.1	26917532	.	C	G	.	.	MAF_USDA=24.118
NC_035102.1	26917660	.	A	G	.	.	MAF_USDA=3.279
NC_035102.1	26917682	.	T	C	.	.	MAF_USDA=20.492
NC_035102.1	26917743	.	T	C	.	.	MAF_USDA=2.353
NC_035102.1	26917782	.	C	G	.	.	MAF_INRAE=5.263;MAF_USDA=40.0
NC_035102.1	26917817	.	A	G	.	.	MAF_USDA=2.353
NC_035102.1	26917855	.	G	A	.	.	MAF_USDA=40.984
NC_035102.1	26917908	.	G	A	.	.	MAF_USDA=3.279
NC_035102.1	26918242	.	G	A	.	.	MAF_USDA=14.286
NC_035102.1	26918284	.	T	A	.	.	MAF_INRAE=5.263
NC_035102.1	26918415	.	A	C	.	.	MAF_USDA=8.333
NC_035102.1	26918617	.	A	C	.	.	MAF_INRAE=22.785
NC_035102.1	26918643	.	C	G	.	.	MAF_INRAE=16.667;MAF_USDA=5.294
NC_035102.1	26918717	.	T	C	.	.	MAF_INRAE=34.177;MAF_USDA=7.059
NC_035102.1	26918723	.	G	C	.	.	MAF_USDA=2.941
NC_035102.1	26918745	.	G	A	.	.	MAF_USDA=4.706
NC_035102.1	26918763	.	A	C	.	.	MAF_INRAE=14.167;MAF_USDA=7.647
NC_035102.1	26918765	.	T	A	.	.	MAF_INRAE=31.579
NC_035102.1	26918766	.	C	G	.	.	MAF_INRAE=40.0;MAF_USDA=27.647
NC_035102.1	26918774	.	C	A	.	.	MAF_INRAE=5.063;MAF_USDA=12.295
NC_035102.1	26918942	.	C	T,A	.	.	MAF_INRAE=5.263;MAF_USDA=1.639
NC_035102.1	26919172	.	G	C	.	.	MAF_INRAE=5.063;MAF_USDA=10.417
NC_035102.1	26919250	.	C	T	.	.	MAF_INRAE=31.579
NC_035102.1	26919384	.	A	T	.	.	MAF_USDA=7.059
NC_035102.1	26919416	.	A	C	.	.	MAF_INRAE=31.579;MAF_USDA=20.833
NC_035102.1	26919540	.	C	A	.	.	MAF_USDA=4.918
NC_035102.1	26920503	.	T	C	.	.	MAF_USDA=45.294
NC_035102.1	26920577	.	G	C	.	.	MAF_INRAE=39.873;MAF_USDA=8.824
NC_035102.1	26920617	.	G	T	.	.	MAF_USDA=5.738
NC_035102.1	26920637	.	T	G	.	.	MAF_INRAE=17.5;MAF_USDA=10.588
NC_035102.1	26920655	.	A	G	.	.	MAF_INRAE=20.253;MAF_USDA=2.459
NC_035102.1	26920663	.	T	G	.	.	MAF_USDA=14.118
NC_035102.1	26920700	.	A	T	.	.	MAF_USDA=4.098
NC_035102.1	26920775	.	G	T	.	.	MAF_USDA=2.976
NC_035102.1	26920853	.	C	A	.	.	MAF_INRAE=3.333;MAF_USDA=15.882
NC_035102.1	26920874	.	C	T	.	.	MAF_INRAE=10.759
NC_035102.1	26920879	.	G	C	.	.	MAF_INRAE=7.595;MAF_USDA=4.918
NC_035102.1	26920914	.	G	A	.	.	MAF_USDA=4.098
NC_035102.1	26920934	.	T	C	.	.	MAF_USDA=2.459
NC_035102.1	26921001	.	T	C	.	.	MAF_INRAE=10.526
NC_035102.1	26921058	.	C	T	.	.	MAF_USDA=8.333
NC_035102.1	26921113	.	G	T	.	.	MAF_INRAE=39.873;MAF_USDA=8.824
NC_035102.1	26921289	.	T	G	.	.	MAF_USDA=1.639
NC_035102.1	26921366	.	C	A	.	.	MAF_INRAE=23.418
NC_035102.1	26921548	.	G	A	.	.	MAF_INRAE=35.443;MAF_USDA=10.588
NC_035102.1	26921658	.	C	A	.	.	MAF_USDA=4.918
NC_035102.1	26921686	.	G	T	.	.	MAF_USDA=7.5
NC_035102.1	26921709	.	A	T	.	.	MAF_INRAE=8.333
NC_035102.1	26921722	.	A	T	.	.	MAF_USDA=14.286
NC_035102.1	26921738	.	C	G	.	.	MAF_USDA=5.833
NC_035102.1	26921807	.	G	C	.	.	MAF_USDA=1.639
NC_035102.1	26921856	.	C	A	.	.	MAF_USDA=4.098
NC_035102.1	26921882	.	T	G	.	.	MAF_INRAE=41.667
NC_035102.1	26922018	.	C	A	.	.	MAF_USDA=2.941
NC_035102.1	26922023	.	T	A	.	.	MAF_INRAE=33.544;MAF_USDA=11.176
NC_035102.1	26922040	.	T	A	.	.	MAF_INRAE=40.506;MAF_USDA=8.824
NC_035102.1	26922205	.	G	T	.	.	MAF_INRAE=23.418
NC_035102.1	26922324	.	C	A	.	.	MAF_INRAE=23.333;MAF_USDA=5.882
NC_035102.1	26922484	.	A	C	.	.	MAF_INRAE=5.833;MAF_USDA=9.836
NC_035102.1	26922491	.	T	C	.	.	MAF_USDA=2.459
NC_035102.1	26922600	.	T	A	.	.	MAF_INRAE=30.38;MAF_USDA=32.353
NC_035102.1	26922654	.	G	A	.	.	MAF_INRAE=8.333;MAF_USDA=3.279
NC_035102.1	26922733	.	A	G	.	.	MAF_USDA=5.738
NC_035102.1	26922741	.	C	A	.	.	MAF_USDA=5.738
NC_035102.1	26922756	.	C	T	.	.	MAF_USDA=12.353
NC_035102.1	26922780	.	C	T	.	.	MAF_INRAE=18.987;MAF_USDA=45.294
NC_035102.1	26922831	.	G	A	.	.	MAF_INRAE=17.5;MAF_USDA=34.706
NC_035102.1	26922884	.	A	C	.	.	MAF_USDA=4.098
NC_035102.1	26922948	.	G	T	.	.	MAF_INRAE=34.177;MAF_USDA=35.294
NC_035102.1	26922955	.	T	C	.	.	MAF_INRAE=15.19;MAF_USDA=3.529
NC_035102.1	26922964	.	G	T	.	.	MAF_INRAE=34.177;MAF_USDA=34.706
NC_035102.1	26922965	.	A	T	.	.	MAF_INRAE=33.333;MAF_USDA=34.706
NC_035102.1	26923145	.	C	A	.	.	MAF_USDA=4.098
NC_035102.1	26923280	.	A	C	.	.	MAF_USDA=3.279
NC_035102.1	26923294	.	C	T	.	.	MAF_USDA=2.459
NC_035102.1	26923388	.	G	A	.	.	MAF_INRAE=17.5;MAF_USDA=27.647
NC_035102.1	26923485	.	A	G	.	.	MAF_INRAE=18.987;MAF_USDA=39.412
NC_035102.1	26923524	.	A	T	.	.	MAF_INRAE=25.316;MAF_USDA=33.529
NC_035102.1	26923592	.	C	A	.	.	MAF_USDA=4.098
NC_035102.1	26923598	.	G	T	.	.	MAF_INRAE=8.333;MAF_USDA=5.882
NC_035102.1	26923633	.	C	A	.	.	MAF_INRAE=5.833
NC_035102.1	26924167	.	G	T	.	.	MAF_USDA=4.918
NC_035102.1	26924243	.	A	T	.	.	MAF_USDA=2.353
NC_035102.1	26924271	.	G	T	.	.	MAF_USDA=1.765
NC_035102.1	26924299	.	G	A	.	.	MAF_USDA=2.083
NC_035102.1	26924337	.	A	G	.	.	MAF_USDA=4.706
NC_035102.1	26924340	.	G	T	.	.	MAF_USDA=2.459
NC_035102.1	26924351	.	G	C	.	.	MAF_INRAE=2.5
NC_035102.1	26924369	.	G	T	.	.	MAF_INRAE=2.5
NC_035102.1	26924384	.	C	T	.	.	MAF_USDA=4.918
NC_035102.1	26924386	.	C	G	.	.	MAF_USDA=4.918
NC_035102.1	26924387	.	A	G	.	.	MAF_USDA=4.098
NC_035102.1	26924525	.	G	A	.	.	MAF_USDA=11.176
NC_035102.1	26924805	.	A	C	.	.	MAF_USDA=4.918
NC_035102.1	26924816	.	C	T	.	.	MAF_USDA=5.738
NC_035102.1	26924840	.	G	T	.	.	MAF_INRAE=5.263
NC_035102.1	26924906	.	C	A	.	.	MAF_USDA=2.353
NC_035102.1	26925934	.	T	C	.	.	MAF_USDA=4.098
NC_035102.1	26925988	.	T	A	.	.	MAF_USDA=2.353
NC_035102.1	26926016	.	T	G	.	.	MAF_USDA=49.412
NC_035102.1	26926091	.	C	T	.	.	MAF_INRAE=1.667;MAF_USDA=7.377
NC_035102.1	26926128	.	G	A	.	.	MAF_INRAE=10.526;MAF_USDA=15.294
NC_035102.1	26926203	.	C	G	.	.	MAF_USDA=7.377
NC_035102.1	26926259	.	A	G	.	.	MAF_USDA=7.377
NC_035102.1	26926457	.	T	A	.	.	MAF_INRAE=5.263
NC_035102.1	26926487	.	G	T	.	.	MAF_INRAE=19.62;MAF_USDA=38.235
NC_035102.1	26926493	.	G	T	.	.	MAF_INRAE=5.063;MAF_USDA=4.167
NC_035102.1	26926494	.	C	T	.	.	MAF_INRAE=5.0;MAF_USDA=4.167
NC_035102.1	26926593	.	G	T	.	.	MAF_INRAE=5.063;MAF_USDA=4.167
NC_035102.1	26926629	.	A	T	.	.	MAF_USDA=4.098
NC_035102.1	26926663	.	G	A	.	.	MAF_INRAE=16.667;MAF_USDA=27.647
NC_035102.1	26926717	.	G	A	.	.	MAF_INRAE=14.167;MAF_USDA=2.459
NC_035102.1	26926743	.	G	T	.	.	MAF_INRAE=22.785
NC_035102.1	26926830	.	A	T	.	.	MAF_USDA=2.083
NC_035102.1	26926866	.	G	T	.	.	MAF_USDA=8.333
NC_035102.1	26927043	.	C	T	.	.	MAF_USDA=3.279
NC_035102.1	26927058	.	C	T	.	.	MAF_INRAE=18.987;MAF_USDA=40.588
NC_035102.1	26927064	.	C	G	.	.	MAF_INRAE=18.333;MAF_USDA=49.412
NC_035102.1	26927071	.	T	C	.	.	MAF_INRAE=18.333;MAF_USDA=48.824
NC_035102.1	26927151	.	C	G	.	.	MAF_INRAE=8.333;MAF_USDA=5.882
NC_035102.1	26927363	.	C	T	.	.	MAF_INRAE=5.063;MAF_USDA=22.917
NC_035102.1	26927379	.	G	C	.	.	MAF_INRAE=5.063;MAF_USDA=22.917
NC_035102.1	26927455	.	G	C	.	.	MAF_USDA=5.738
NC_035102.1	26927482	.	T	C	.	.	MAF_USDA=4.098
NC_035102.1	26927500	.	C	A	.	.	MAF_USDA=1.639
NC_035102.1	26927501	.	G	A	.	.	MAF_INRAE=31.013;MAF_USDA=38.235
NC_035102.1	26927575	.	C	A	.	.	MAF_USDA=3.279
NC_035102.1	26927577	.	A	G	.	.	MAF_USDA=4.098
NC_035102.1	26927944	.	C	T	.	.	MAF_INRAE=8.333;MAF_USDA=5.952
NC_035102.1	26928015	.	A	T	.	.	MAF_USDA=1.639
NC_035102.1	26928044	.	C	T	.	.	MAF_USDA=8.824
NC_035102.1	26928110	.	G	T	.	.	MAF_INRAE=5.063;MAF_USDA=4.167
NC_035102.1	26928133	.	G	T	.	.	MAF_USDA=3.279
NC_035102.1	26928224	.	C	T	.	.	MAF_INRAE=5.063;MAF_USDA=22.917
NC_035102.1	26928277	.	G	T	.	.	MAF_INRAE=5.063;MAF_USDA=25.0
NC_035102.1	26928297	.	A	C	.	.	MAF_INRAE=26.316
NC_035102.1	26928343	.	T	G	.	.	MAF_USDA=4.098
NC_035102.1	26928375	.	T	G	.	.	MAF_USDA=7.377
NC_035102.1	26928430	.	C	T	.	.	MAF_INRAE=5.263
NC_035102.1	26928460	.	A	G	.	.	MAF_INRAE=15.833;MAF_USDA=32.353
NC_035102.1	26928463	.	C	T	.	.	MAF_USDA=3.279
NC_035102.1	26928509	.	C	G	.	.	MAF_INRAE=13.333;MAF_USDA=2.459
NC_035102.1	26928516	.	C	T	.	.	MAF_INRAE=15.19;MAF_USDA=3.529
NC_035102.1	26928753	.	C	T	.	.	MAF_USDA=1.765
NC_035102.1	26928852	.	A	G	.	.	MAF_INRAE=3.333
NC_035102.1	26928933	.	A	C	.	.	MAF_USDA=18.75
NC_035102.1	26928962	.	T	A	.	.	MAF_INRAE=3.333
NC_035102.1	26929033	.	C	T	.	.	MAF_INRAE=17.5;MAF_USDA=28.824
NC_035102.1	26929053	.	G	A	.	.	MAF_USDA=4.098
NC_035102.1	26929054	.	A	C	.	.	MAF_USDA=4.167
NC_035102.1	26929131	.	G	A	.	.	MAF_INRAE=26.582;MAF_USDA=31.176
NC_035102.1	26929145	.	A	T	.	.	MAF_USDA=2.459
NC_035102.1	26929155	.	A	T	.	.	MAF_USDA=1.639
NC_035102.1	26929206	.	G	A	.	.	MAF_INRAE=23.418
NC_035102.1	26929278	.	G	A	.	.	MAF_INRAE=18.987;MAF_USDA=38.235
NC_035102.1	26929583	.	G	A	.	.	MAF_INRAE=8.333;MAF_USDA=6.471
NC_035102.1	26929656	.	C	T	.	.	MAF_INRAE=10.526;MAF_USDA=14.706
NC_035102.1	26929698	.	A	G	.	.	MAF_INRAE=5.263
NC_035102.1	26929744	.	C	T	.	.	MAF_USDA=2.459
NC_035102.1	26929832	.	G	A	.	.	MAF_USDA=4.098
NC_035102.1	26929873	.	A	C	.	.	MAF_USDA=4.098
NC_035102.1	26929974	.	G	A	.	.	MAF_USDA=10.588
NC_035102.1	26930038	.	C	T	.	.	MAF_USDA=2.353
NC_035102.1	26930127	.	C	T	.	.	MAF_USDA=4.098
NC_035102.1	26930129	.	C	G	.	.	MAF_USDA=11.176
NC_035102.1	26930191	.	T	C	.	.	MAF_USDA=2.353
NC_035102.1	26930234	.	A	G	.	.	MAF_INRAE=10.526;MAF_USDA=15.294
NC_035102.1	26930329	.	T	C	.	.	MAF_USDA=6.557
NC_035102.1	26930371	.	C	T	.	.	MAF_USDA=3.279
NC_035102.1	26930396	.	G	A	.	.	MAF_INRAE=5.063;MAF_USDA=4.167
NC_035102.1	26930426	.	T	C	.	.	MAF_USDA=2.941
NC_035102.1	26930505	.	G	A	.	.	MAF_USDA=8.824
NC_035102.1	26930584	.	C	A	.	.	MAF_INRAE=5.696;MAF_USDA=22.917
NC_035102.1	26930635	.	A	C	.	.	MAF_USDA=7.377
NC_035102.1	26930670	.	G	A	.	.	MAF_INRAE=19.62;MAF_USDA=40.0
NC_035102.1	26930689	.	C	T	.	.	MAF_USDA=18.75
NC_035102.1	26930772	.	C	T	.	.	MAF_USDA=2.353
NC_035102.1	26930886	.	C	T	.	.	MAF_USDA=8.333
NC_035102.1	26930887	.	G	A	.	.	MAF_INRAE=5.063;MAF_USDA=10.0
NC_035102.1	26930985	.	G	T	.	.	MAF_USDA=18.75
NC_035102.1	26931002	.	C	A	.	.	MAF_INRAE=5.696;MAF_USDA=22.917
NC_035102.1	26931060	.	G	A	.	.	MAF_INRAE=8.333;MAF_USDA=4.098
NC_035102.1	26931185	.	C	A	.	.	MAF_INRAE=17.5;MAF_USDA=32.353
NC_035102.1	26931285	.	G	T	.	.	MAF_INRAE=18.987;MAF_USDA=40.476
NC_035102.1	26931289	.	G	A	.	.	MAF_USDA=11.905
NC_035102.1	26931344	.	T	C	.	.	MAF_USDA=4.167
NC_035102.1	26931345	.	G	A	.	.	MAF_USDA=4.167
NC_035102.1	26931368	.	A	G	.	.	MAF_USDA=1.639
NC_035102.1	26931446	.	C	A	.	.	MAF_INRAE=20.253;MAF_USDA=39.412
NC_035102.1	26931463	.	G	A	.	.	MAF_USDA=3.279
NC_035102.1	26931484	.	G	A	.	.	MAF_USDA=2.459
NC_035102.1	26931492	.	G	A	.	.	MAF_INRAE=5.063;MAF_USDA=17.059
NC_035102.1	26931593	.	C	T	.	.	MAF_INRAE=8.333
NC_035102.1	26931654	.	C	T	.	.	MAF_INRAE=19.62;MAF_USDA=40.476
NC_035102.1	26931769	.	G	T	.	.	MAF_INRAE=5.263
NC_035102.1	26932063	.	T	C	.	.	MAF_USDA=2.353
NC_035102.1	26932082	.	T	C	.	.	MAF_USDA=3.279
NC_035102.1	26932214	.	T	A	.	.	MAF_INRAE=5.263
NC_035102.1	26932234	.	G	C	.	.	MAF_USDA=7.377
NC_035102.1	26932284	.	A	G	.	.	MAF_INRAE=5.063;MAF_USDA=9.412
NC_035102.1	26932539	.	C	A	.	.	MAF_USDA=4.918
NC_035102.1	26932541	.	A	G	.	.	MAF_INRAE=5.833
NC_035102.1	26932578	.	C	T	.	.	MAF_INRAE=5.063;MAF_USDA=9.412
NC_035102.1	26932588	.	G	A	.	.	MAF_USDA=8.333
NC_035102.1	26932589	.	T	A	.	.	MAF_USDA=8.333
NC_035102.1	26932597	.	G	A	.	.	MAF_USDA=8.333
NC_035102.1	26932614	.	T	C	.	.	MAF_USDA=7.377
NC_035102.1	26932628	.	C	A	.	.	MAF_USDA=4.098
NC_035102.1	26932642	.	C	T	.	.	MAF_USDA=5.738
NC_035102.1	26932651	.	A	G	.	.	MAF_USDA=1.639
NC_035102.1	26932812	.	A	T	.	.	MAF_INRAE=18.987;MAF_USDA=36.471
NC_035102.1	26932813	.	T	A	.	.	MAF_INRAE=23.333;MAF_USDA=36.471
NC_035102.1	26932902	.	G	A	.	.	MAF_USDA=4.098
NC_035102.1	26932905	.	A	T	.	.	MAF_USDA=3.279
NC_035102.1	26933064	.	C	A	.	.	MAF_INRAE=5.263;MAF_USDA=11.765
NC_035102.1	26933129	.	C	T	.	.	MAF_INRAE=15.19
NC_035102.1	26933172	.	G	T	.	.	MAF_USDA=16.667
NC_035102.1	26933194	.	C	A	.	.	MAF_USDA=4.167
NC_035102.1	26933285	.	C	T	.	.	MAF_USDA=2.459
NC_035102.1	26933325	.	G	A	.	.	MAF_INRAE=3.333;MAF_USDA=7.377
NC_035102.1	26933359	.	T	A	.	.	MAF_USDA=8.333
NC_035102.1	26933384	.	G	A	.	.	MAF_INRAE=23.418
NC_035102.1	26933393	.	G	A	.	.	MAF_INRAE=5.263
NC_035102.1	26933427	.	A	G	.	.	MAF_INRAE=5.063;MAF_USDA=22.917
NC_035102.1	26933650	.	T	A	.	.	MAF_INRAE=23.418
NC_035102.1	26933661	.	A	C	.	.	MAF_INRAE=42.405;MAF_USDA=28.235
NC_035102.1	26933693	.	T	C	.	.	MAF_INRAE=15.833;MAF_USDA=36.471
NC_035102.1	26933701	.	G	A	.	.	MAF_USDA=4.098
NC_035102.1	26934659	.	T	C	.	.	MAF_INRAE=15.19;MAF_USDA=2.353
NC_035102.1	26934663	.	A	G	.	.	MAF_INRAE=5.063;MAF_USDA=22.917
NC_035102.1	26934673	.	A	G	.	.	MAF_INRAE=15.823;MAF_USDA=4.118
NC_035102.1	26934675	.	C	A	.	.	MAF_INRAE=5.063;MAF_USDA=22.917
NC_035102.1	26935096	.	C	T	.	.	MAF_USDA=4.098
NC_035102.1	26935194	.	G	A	.	.	MAF_INRAE=5.063;MAF_USDA=9.412
NC_035102.1	26935253	.	A	G	.	.	MAF_USDA=1.639
NC_035102.1	26935257	.	C	G	.	.	MAF_INRAE=8.333
NC_035102.1	26935267	.	G	A	.	.	MAF_USDA=4.118
NC_035102.1	26935268	.	G	A	.	.	MAF_USDA=4.167
NC_035102.1	26935299	.	G	A	.	.	MAF_INRAE=8.333
NC_035102.1	26935332	.	G	T	.	.	MAF_USDA=12.353
NC_035102.1	26935343	.	T	C	.	.	MAF_USDA=4.098
NC_035102.1	26935396	.	T	A	.	.	MAF_USDA=12.295
NC_035102.1	26935497	.	T	G	.	.	MAF_USDA=1.639
NC_035102.1	26935521	.	T	C	.	.	MAF_INRAE=17.5;MAF_USDA=30.588
NC_035102.1	26935577	.	T	G	.	.	MAF_USDA=5.738
NC_035102.1	26935763	.	G	A	.	.	MAF_INRAE=3.333;MAF_USDA=8.197
NC_035102.1	26935860	.	C	T	.	.	MAF_INRAE=5.833
NC_035102.1	26936373	.	G	A	.	.	MAF_USDA=4.098
NC_035102.1	26936443	.	C	T	.	.	MAF_INRAE=7.5;MAF_USDA=2.459
NC_035102.1	26936647	.	T	C	.	.	MAF_INRAE=31.579;MAF_USDA=3.571
NC_035102.1	26936758	.	C	A	.	.	MAF_INRAE=2.5
NC_035102.1	26936830	.	C	A	.	.	MAF_INRAE=13.333
NC_035102.1	26936851	.	G	A	.	.	MAF_INRAE=38.333
NC_035102.1	26936877	.	A	G	.	.	MAF_INRAE=42.5
NC_035102.1	26936950	.	G	A	.	.	MAF_INRAE=5.833
NC_035102.1	26937045	.	A	T	.	.	MAF_INRAE=50.0
NC_035102.1	26937063	.	C	T	.	.	MAF_INRAE=50.0
NC_035102.1	26937069	.	G	C	.	.	MAF_INRAE=50.0
NC_035102.1	26937091	.	T	A	.	.	MAF_INRAE=50.0
NC_035102.1	26937141	.	A	G	.	.	MAF_INRAE=50.0
NC_035102.1	26937154	.	G	T	.	.	MAF_INRAE=2.5
NC_035102.1	26937212	.	G	A	.	.	MAF_INRAE=3.333
NC_035102.1	26937233	.	A	C	.	.	MAF_INRAE=5.063
NC_035102.1	26937410	.	A	C	.	.	MAF_USDA=12.5
NC_035102.1	26937462	.	G	T	.	.	MAF_INRAE=3.165
NC_035102.1	26937494	.	C	T	.	.	MAF_INRAE=21.053
NC_035102.1	26937545	.	T	C	.	.	MAF_USDA=24.118
NC_035102.1	26937551	.	GG	GT	.	.	MAF_USDA=25.0
NC_035102.1	26937562	.	G	A	.	.	MAF_USDA=5.738
NC_035102.1	26937568	.	G	A	.	.	MAF_USDA=35.417
NC_035102.1	26937607	.	G	A	.	.	MAF_INRAE=7.5
NC_035102.1	26937615	.	G	T	.	.	MAF_INRAE=5.063
NC_035102.1	26937793	.	A	T	.	.	MAF_USDA=8.333
NC_035102.1	26937803	.	C	T	.	.	MAF_USDA=16.667
NC_035102.1	26937923	.	T	A	.	.	MAF_INRAE=18.333;MAF_USDA=45.082
NC_035102.1	26937960	.	A	G	.	.	MAF_INRAE=18.354;MAF_USDA=43.529
NC_035102.1	26938033	.	G	T	.	.	MAF_USDA=1.639
NC_035102.1	26938047	.	A	T	.	.	MAF_INRAE=2.5
NC_035102.1	26938209	.	G	T	.	.	MAF_USDA=1.639
NC_035102.1	26938397	.	G	T	.	.	MAF_USDA=5.738
NC_035102.1	26938438	.	C	T	.	.	MAF_INRAE=21.519;MAF_USDA=1.639
NC_035102.1	26938564	.	G	T	.	.	MAF_USDA=4.918
NC_035102.1	26938619	.	T	C	.	.	MAF_USDA=1.639
NC_035102.1	26938652	.	A	C	.	.	MAF_INRAE=3.333
NC_035102.1	26938680	.	T	A	.	.	MAF_INRAE=15.19
NC_035102.1	26938688	.	A	G	.	.	MAF_INRAE=49.367;MAF_USDA=34.706
NC_035102.1	26938751	.	G	A	.	.	MAF_INRAE=3.333;MAF_USDA=1.639
NC_035102.1	26938825	.	C	G	.	.	MAF_USDA=4.918
NC_035102.1	26938863	.	T	G	.	.	MAF_USDA=6.557
NC_035102.1	26939051	.	C	A	.	.	MAF_USDA=4.098
NC_035102.1	26939088	.	G	A	.	.	MAF_USDA=4.167
NC_035102.1	26939106	.	T	C	.	.	MAF_INRAE=4.167
NC_035102.1	26939118	.	G	A	.	.	MAF_INRAE=5.833
NC_035102.1	26939183	.	T	C	.	.	MAF_INRAE=22.5
NC_035102.1	26939274	.	A	T	.	.	MAF_INRAE=24.167
NC_035102.1	26939332	.	G	A	.	.	MAF_INRAE=20.0
NC_035102.1	26939455	.	G	T	.	.	MAF_INRAE=8.861;MAF_USDA=2.941
NC_035102.1	26939463	.	C	A	.	.	MAF_INRAE=12.5
NC_035102.1	26939512	.	C	A	.	.	MAF_INRAE=33.333
NC_035102.1	26939518	.	A	G	.	.	MAF_INRAE=31.667
NC_035102.1	26939702	.	G	T	.	.	MAF_USDA=8.333
NC_035102.1	26939792	.	C	T	.	.	MAF_INRAE=29.167
NC_035102.1	26939796	.	T	C	.	.	MAF_INRAE=28.333
NC_035102.1	26939845	.	T	C	.	.	MAF_INRAE=20.0;MAF_USDA=33.333
NC_035102.1	26939860	.	C	A	.	.	MAF_USDA=14.583
NC_035102.1	26939998	.	C	T	.	.	MAF_INRAE=5.063;MAF_USDA=6.25
NC_035102.1	26940127	.	G	A	.	.	MAF_USDA=1.639
NC_035102.1	26940129	.	T	A	.	.	MAF_INRAE=14.167;MAF_USDA=3.529
NC_035102.1	26940130	.	C	G	.	.	MAF_INRAE=14.167;MAF_USDA=3.529
NC_035102.1	26940509	.	C	T	.	.	MAF_INRAE=3.333
NC_035102.1	26940577	.	G	T	.	.	MAF_USDA=20.833
NC_035102.1	26940594	.	A	T	.	.	MAF_USDA=1.639
NC_035102.1	26941047	.	C	A	.	.	MAF_USDA=4.167
NC_035102.1	26941062	.	C	A	.	.	MAF_USDA=5.738
NC_035102.1	26941077	.	T	G	.	.	MAF_USDA=4.098
NC_035102.1	26941159	.	A	C	.	.	MAF_USDA=2.459
NC_035102.1	26941321	.	C	A	.	.	MAF_INRAE=14.167;MAF_USDA=3.529
NC_035102.1	26941380	.	T	G	.	.	MAF_INRAE=5.063;MAF_USDA=2.353
NC_035102.1	26941441	.	C	T	.	.	MAF_INRAE=15.19;MAF_USDA=3.529
NC_035102.1	26941459	.	T	G	.	.	MAF_USDA=8.197
NC_035102.1	26941579	.	A	G	.	.	MAF_INRAE=14.557
NC_035102.1	26941586	.	C	G	.	.	MAF_INRAE=5.063;MAF_USDA=2.353
NC_035102.1	26941639	.	C	G	.	.	MAF_USDA=6.25
NC_035102.1	26941839	.	G	A	.	.	MAF_USDA=4.167
NC_035102.1	26941955	.	C	G	.	.	MAF_USDA=3.529
NC_035102.1	26942206	.	T	A	.	.	MAF_USDA=2.459
NC_035102.1	26942223	.	A	C	.	.	MAF_USDA=4.167
NC_035102.1	26942226	.	T	G	.	.	MAF_USDA=1.639
NC_035102.1	26942304	.	T	A	.	.	MAF_USDA=2.459
NC_035102.1	26942307	.	A	G	.	.	MAF_INRAE=34.177;MAF_USDA=17.059
NC_035102.1	26942311	.	T	C	.	.	MAF_USDA=7.647
NC_035102.1	26942345	.	C	A	.	.	MAF_USDA=1.639
NC_035102.1	26942357	.	A	C	.	.	MAF_INRAE=5.063
NC_035102.1	26942361	.	G	A	.	.	MAF_INRAE=6.667;MAF_USDA=9.836
NC_035102.1	26942460	.	A	G	.	.	MAF_INRAE=14.167
NC_035102.1	26942591	.	A	G	.	.	MAF_USDA=3.279
NC_035102.1	26942780	.	C	T	.	.	MAF_INRAE=30.38;MAF_USDA=37.059
NC_035102.1	26942827	.	C	A	.	.	MAF_INRAE=5.263
NC_035102.1	26943112	.	C	T	.	.	MAF_USDA=4.918
NC_035102.1	26943127	.	G	C	.	.	MAF_INRAE=8.333
NC_035102.1	26943143	.	C	A	.	.	MAF_USDA=1.639
NC_035102.1	26943220	.	A	T	.	.	MAF_USDA=10.588
NC_035102.1	26943221	.	C	T	.	.	MAF_USDA=1.639
NC_035102.1	26943247	.	T	G	.	.	MAF_USDA=1.765
NC_035102.1	26943340	.	T	G	.	.	MAF_INRAE=5.063;MAF_USDA=6.25
NC_035102.1	26943411	.	A	C	.	.	MAF_USDA=4.098
NC_035102.1	26943442	.	A	G	.	.	MAF_INRAE=5.063;MAF_USDA=9.412
NC_035102.1	26943459	.	G	A	.	.	MAF_USDA=2.459
NC_035102.1	26943475	.	G	C	.	.	MAF_INRAE=7.5;MAF_USDA=10.656
NC_035102.1	26943553	.	C	A	.	.	MAF_USDA=5.738
NC_035102.1	26943749	.	T	A	.	.	MAF_INRAE=5.0;MAF_USDA=4.098
NC_035102.1	26943838	.	A	T	.	.	MAF_INRAE=43.671;MAF_USDA=35.417
NC_035102.1	26943847	.	T	G	.	.	MAF_INRAE=3.333;MAF_USDA=8.929
NC_035102.1	26943858	.	A	C	.	.	MAF_USDA=3.279
NC_035102.1	26943861	.	G	T	.	.	MAF_INRAE=36.076;MAF_USDA=31.25
NC_035102.1	26943905	.	G	A	.	.	MAF_INRAE=45.0
NC_035102.1	26943961	.	A	C	.	.	MAF_INRAE=15.823;MAF_USDA=9.016
NC_035102.1	26943972	.	A	C	.	.	MAF_INRAE=5.063;MAF_USDA=10.656
NC_035102.1	26944037	.	A	G	.	.	MAF_INRAE=15.19;MAF_USDA=31.176
NC_035102.1	26944202	.	A	G	.	.	MAF_INRAE=8.333;MAF_USDA=4.918
NC_035102.1	26944236	.	A	T	.	.	MAF_USDA=2.941
NC_035102.1	26944244	.	C	G	.	.	MAF_USDA=27.059
NC_035102.1	26944315	.	A	G	.	.	MAF_USDA=4.918
NC_035102.1	26944443	.	C	A	.	.	MAF_USDA=4.167
NC_035102.1	26944508	.	T	C	.	.	MAF_INRAE=39.241
NC_035102.1	26944643	.	C	T	.	.	MAF_USDA=4.706
NC_035102.1	26944708	.	C	A	.	.	MAF_INRAE=36.076;MAF_USDA=14.118
NC_035102.1	26944746	.	G	C	.	.	MAF_USDA=4.167
NC_035102.1	26944798	.	A	T	.	.	MAF_INRAE=13.924
NC_035102.1	26945107	.	G	A	.	.	MAF_INRAE=38.608;MAF_USDA=45.882
NC_035102.1	26945370	.	C	A	.	.	MAF_INRAE=25.316;MAF_USDA=15.882
NC_035102.1	26945997	.	G	T	.	.	MAF_INRAE=39.241;MAF_USDA=46.471
NC_035102.1	26946127	.	T	G	.	.	MAF_USDA=2.459
NC_035102.1	26946152	.	T	A	.	.	MAF_USDA=4.167
NC_035102.1	26946187	.	C	G	.	.	MAF_USDA=5.294
NC_035102.1	26946215	.	A	T	.	.	MAF_USDA=10.0
NC_035102.1	26946258	.	C	G	.	.	MAF_USDA=5.833
NC_035102.1	26946299	.	C	A	.	.	MAF_USDA=2.976
NC_035102.1	26946312	.	C	A	.	.	MAF_USDA=6.548
NC_035102.1	26946355	.	T	C	.	.	MAF_USDA=4.706
NC_035102.1	26946466	.	G	A	.	.	MAF_INRAE=9.167
NC_035102.1	26946478	.	G	T	.	.	MAF_USDA=4.098
NC_035102.1	26946500	.	A	T	.	.	MAF_INRAE=10.833
NC_035102.1	26946502	.	A	G	.	.	MAF_INRAE=10.833
NC_035102.1	26946648	.	C	A	.	.	MAF_INRAE=8.333
NC_035102.1	26946708	.	G	A	.	.	MAF_INRAE=49.167
NC_035102.1	26946723	.	A	G	.	.	MAF_INRAE=49.167
NC_035102.1	26946770	.	G	A	.	.	MAF_INRAE=46.667
NC_035102.1	26946884	.	T	G	.	.	MAF_INRAE=49.167
NC_035102.1	26947024	.	C	T	.	.	MAF_INRAE=30.833
NC_035102.1	26947040	.	G	A	.	.	MAF_INRAE=3.333
NC_035102.1	26947043	.	G	C	.	.	MAF_INRAE=25.0
NC_035102.1	26947045	.	G	C	.	.	MAF_INRAE=24.167
NC_035102.1	26947106	.	G	A	.	.	MAF_USDA=5.882
NC_035102.1	26947110	.	G	T	.	.	MAF_INRAE=16.667
NC_035102.1	26947133	.	C	A	.	.	MAF_USDA=3.279
NC_035102.1	26947142	.	C	A	.	.	MAF_INRAE=22.5
NC_035102.1	26947163	.	G	A	.	.	MAF_USDA=1.639
NC_035102.1	26947280	.	C	A	.	.	MAF_USDA=3.279
NC_035102.1	26947281	.	T	G	.	.	MAF_INRAE=2.5
NC_035102.1	26947282	.	T	C	.	.	MAF_INRAE=2.5
NC_035102.1	26947323	.	T	G,C	.	.	MAF_INRAE=5.833;MAF_USDA=3.279
NC_035102.1	26947345	.	G	T	.	.	MAF_USDA=1.639
NC_035102.1	26947354	.	G	C	.	.	MAF_INRAE=5.0
NC_035102.1	26947583	.	C	T	.	.	MAF_INRAE=8.333
NC_035102.1	26947646	.	G	C	.	.	MAF_INRAE=34.81;MAF_USDA=14.118
NC_035102.1	26947780	.	G	T	.	.	MAF_USDA=4.098
NC_035102.1	26947867	.	A	G	.	.	MAF_USDA=6.25
NC_035102.1	26947875	.	A	T	.	.	MAF_USDA=4.167
NC_035102.1	26947879	.	T	G	.	.	MAF_USDA=4.167
NC_035102.1	26947881	.	G	T	.	.	MAF_USDA=4.167
NC_035102.1	26947889	.	C	T	.	.	MAF_USDA=4.167
NC_035102.1	26947905	.	A	G	.	.	MAF_INRAE=18.354;MAF_USDA=30.0
NC_035102.1	26947946	.	T	G	.	.	MAF_USDA=6.25
NC_035102.1	26948001	.	C	A	.	.	MAF_USDA=1.639
NC_035102.1	26948111	.	G	A	.	.	MAF_INRAE=14.167;MAF_USDA=6.25
NC_035102.1	26948298	.	C	T	.	.	MAF_USDA=4.167
NC_035102.1	26948330	.	T	G	.	.	MAF_USDA=1.639
NC_035102.1	26948332	.	G	A	.	.	MAF_USDA=4.167
NC_035102.1	26948404	.	T	C	.	.	MAF_USDA=4.706
NC_035102.1	26948432	.	G	A	.	.	MAF_USDA=2.459
NC_035102.1	26948504	.	A	C	.	.	MAF_INRAE=17.089;MAF_USDA=28.235
NC_035102.1	26948621	.	C	T	.	.	MAF_USDA=6.25
NC_035102.1	26948636	.	A	T	.	.	MAF_INRAE=5.063
NC_035102.1	26948637	.	G	C	.	.	MAF_USDA=8.197
NC_035102.1	26948669	.	A	T	.	.	MAF_INRAE=34.81;MAF_USDA=14.706
NC_035102.1	26948696	.	G	C	.	.	MAF_USDA=2.459
NC_035102.1	26948786	.	G	C	.	.	MAF_INRAE=5.0;MAF_USDA=3.529
NC_035102.1	26948811	.	A	G	.	.	MAF_INRAE=3.333
NC_035102.1	26948931	.	G	A	.	.	MAF_INRAE=4.167
NC_035102.1	26949056	.	G	A	.	.	MAF_USDA=2.459
NC_035102.1	26949068	.	G	A	.	.	MAF_USDA=1.639
NC_035102.1	26949125	.	T	A	.	.	MAF_USDA=8.333
NC_035102.1	26949236	.	T	G	.	.	MAF_INRAE=6.329
NC_035102.1	26949256	.	A	G	.	.	MAF_INRAE=6.329
NC_035102.1	26949281	.	A	G	.	.	MAF_INRAE=3.333;MAF_USDA=4.918
NC_035102.1	26949373	.	C	A	.	.	MAF_USDA=1.639
NC_035102.1	26949385	.	A	C	.	.	MAF_INRAE=14.167;MAF_USDA=21.765
NC_035102.1	26949448	.	C	T	.	.	MAF_INRAE=5.263;MAF_USDA=4.098
NC_035102.1	26949534	.	C	A	.	.	MAF_USDA=2.459
NC_035102.1	26949561	.	C	T	.	.	MAF_USDA=4.918
NC_035102.1	26949693	.	C	A	.	.	MAF_INRAE=8.333
NC_035102.1	26949872	.	G	A	.	.	MAF_INRAE=15.833
NC_035102.1	26949874	.	G	T	.	.	MAF_INRAE=15.833
NC_035102.1	26949918	.	C	T	.	.	MAF_INRAE=5.0
NC_035102.1	26949921	.	A	G	.	.	MAF_INRAE=6.667
NC_035102.1	26949979	.	C	T	.	.	MAF_INRAE=34.167
NC_035102.1	26949981	.	T	C	.	.	MAF_INRAE=34.167
NC_035102.1	26949985	.	G	C	.	.	MAF_INRAE=33.333
NC_035102.1	26950033	.	T	G	.	.	MAF_INRAE=37.5
NC_035102.1	26950069	.	G	A	.	.	MAF_INRAE=13.333
NC_035102.1	26950088	.	T	A	.	.	MAF_INRAE=5.833
NC_035102.1	26950130	.	T	G	.	.	MAF_INRAE=15.833;MAF_USDA=27.083
NC_035102.1	26950138	.	A	C	.	.	MAF_INRAE=12.5;MAF_USDA=11.475
NC_035102.1	26950158	.	T	G	.	.	MAF_INRAE=9.167;MAF_USDA=18.824
NC_035102.1	26950165	.	C	A	.	.	MAF_INRAE=8.333;MAF_USDA=16.667
NC_035102.1	26950169	.	A	C	.	.	MAF_INRAE=5.833;MAF_USDA=12.5
NC_035102.1	26950181	.	C	A	.	.	MAF_USDA=9.836
NC_035102.1	26950202	.	C	A	.	.	MAF_INRAE=46.835;MAF_USDA=50.0
NC_035102.1	26950211	.	A	C	.	.	MAF_INRAE=34.81;MAF_USDA=20.0
NC_035102.1	26950227	.	T	C	.	.	MAF_INRAE=34.81;MAF_USDA=20.0
NC_035102.1	26950365	.	C	G	.	.	MAF_USDA=4.098
NC_035102.1	26950379	.	T	A	.	.	MAF_INRAE=17.089;MAF_USDA=7.377
NC_035102.1	26950465	.	A	T	.	.	MAF_INRAE=4.167;MAF_USDA=3.529
NC_035102.1	26950466	.	C	T	.	.	MAF_INRAE=4.167;MAF_USDA=2.941
NC_035102.1	26950793	.	T	A	.	.	MAF_INRAE=20.253;MAF_USDA=25.41
NC_035102.1	26950827	.	C	A	.	.	MAF_INRAE=25.949;MAF_USDA=18.852
NC_035102.1	26950837	.	A	T	.	.	MAF_USDA=4.098
NC_035102.1	26950867	.	A	T	.	.	MAF_USDA=4.098
NC_035102.1	26950890	.	T	C	.	.	MAF_USDA=7.831
NC_035102.1	26950903	.	A	C	.	.	MAF_USDA=2.542
NC_035102.1	26951079	.	C	A	.	.	MAF_USDA=27.083
NC_035102.1	26951101	.	A	T	.	.	MAF_USDA=14.583
NC_035102.1	26951119	.	ATTTATATATAACTAGTTAACATGTGC	ATTTATATATAACTAGTTAACATGTGA	.	.	MAF_USDA=18.75
NC_035102.1	26951153	.	A	T	.	.	MAF_USDA=3.279
NC_035102.1	26951257	.	T	C	.	.	MAF_USDA=4.918
NC_035102.1	26951362	.	G	A	.	.	MAF_USDA=12.353
NC_035102.1	26951403	.	T	A	.	.	MAF_USDA=10.0
NC_035102.1	26951415	.	C	A	.	.	MAF_INRAE=5.263;MAF_USDA=4.098
NC_035102.1	26951432	.	T	G	.	.	MAF_INRAE=14.557;MAF_USDA=5.738
NC_035102.1	26951485	.	C	T	.	.	MAF_USDA=4.098
NC_035102.1	26951975	.	C	T	.	.	MAF_USDA=1.639
NC_035102.1	26952033	.	A	C	.	.	MAF_USDA=1.639
NC_035102.1	26952119	.	C	A	.	.	MAF_USDA=1.639
NC_035102.1	26952182	.	T	C	.	.	MAF_INRAE=3.333;MAF_USDA=15.574
NC_035102.1	26952204	.	G	A	.	.	MAF_USDA=3.279
NC_035102.1	26952248	.	C	T	.	.	MAF_INRAE=14.557
NC_035102.1	26952405	.	G	T	.	.	MAF_INRAE=5.833
NC_035102.1	26952412	.	G	C	.	.	MAF_USDA=8.197
NC_035102.1	26952584	.	G	C	.	.	MAF_USDA=6.25
NC_035102.1	26952625	.	T	C	.	.	MAF_USDA=8.333
NC_035102.1	26952761	.	G	C	.	.	MAF_INRAE=3.333
NC_035102.1	26952926	.	G	T	.	.	MAF_INRAE=20.833;MAF_USDA=5.294
NC_035102.1	26952927	.	T	G	.	.	MAF_INRAE=20.833;MAF_USDA=4.706
NC_035102.1	26952954	.	G	C	.	.	MAF_INRAE=14.557;MAF_USDA=9.412
NC_035102.1	26952990	.	G	T	.	.	MAF_USDA=3.279
NC_035102.1	26952996	.	G	T	.	.	MAF_USDA=7.647
NC_035102.1	26953001	.	A	G	.	.	MAF_USDA=5.882
NC_035102.1	26953005	.	T	A	.	.	MAF_INRAE=21.667;MAF_USDA=6.557
NC_035102.1	26953011	.	A	C	.	.	MAF_USDA=4.098
NC_035102.1	26953023	.	T	G	.	.	MAF_INRAE=15.19;MAF_USDA=8.824
NC_035102.1	26953024	.	G	A	.	.	MAF_INRAE=10.0;MAF_USDA=8.824
NC_035102.1	26953048	.	T	A	.	.	MAF_INRAE=5.0;MAF_USDA=11.765
NC_035102.1	26953087	.	G	A	.	.	MAF_INRAE=43.671;MAF_USDA=37.059
NC_035102.1	26953137	.	A	C	.	.	MAF_USDA=2.941
NC_035102.1	26953149	.	T	G	.	.	MAF_USDA=10.417
NC_035102.1	26953261	.	G	A	.	.	MAF_INRAE=15.19;MAF_USDA=10.588
NC_035102.1	26953310	.	G	A	.	.	MAF_USDA=12.295
NC_035102.1	26953362	.	G	A	.	.	MAF_USDA=4.167
NC_035102.1	26953440	.	C	A	.	.	MAF_INRAE=14.167;MAF_USDA=6.25
NC_035102.1	26953445	.	T	C	.	.	MAF_INRAE=22.5;MAF_USDA=28.235
NC_035102.1	26953611	.	G	C	.	.	MAF_USDA=10.656
NC_035102.1	26953763	.	G	A	.	.	MAF_USDA=1.639
NC_035102.1	26953786	.	G	T	.	.	MAF_USDA=2.459
NC_035102.1	26953879	.	C	A	.	.	MAF_INRAE=10.0;MAF_USDA=9.412
NC_035102.1	26954052	.	G	A	.	.	MAF_USDA=8.824
NC_035102.1	26954205	.	G	T	.	.	MAF_INRAE=13.333
NC_035102.1	26954229	.	C	T	.	.	MAF_USDA=7.377
NC_035102.1	26954256	.	T	G	.	.	MAF_INRAE=5.263;MAF_USDA=4.918
NC_035102.1	26954403	.	T	C	.	.	MAF_USDA=8.235
NC_035102.1	26954455	.	G	A	.	.	MAF_INRAE=3.333;MAF_USDA=3.529
NC_035102.1	26954922	.	G	A	.	.	MAF_INRAE=8.333
NC_035102.1	26954970	.	C	T	.	.	MAF_INRAE=10.0;MAF_USDA=6.25
NC_035102.1	26954992	.	C	T	.	.	MAF_USDA=21.176
NC_035102.1	26955007	.	T	A	.	.	MAF_INRAE=15.833
NC_035102.1	26955016	.	G	A	.	.	MAF_USDA=6.557
NC_035102.1	26955038	.	G	A	.	.	MAF_INRAE=10.0
NC_035102.1	26955046	.	C	G	.	.	MAF_INRAE=8.333
NC_035102.1	26955047	.	T	G	.	.	MAF_INRAE=8.333
NC_035102.1	26955052	.	G	A	.	.	MAF_INRAE=7.5
NC_035102.1	26955062	.	G	A	.	.	MAF_INRAE=5.0;MAF_USDA=12.5
NC_035102.1	26955063	.	T	G	.	.	MAF_INRAE=5.0;MAF_USDA=10.417
NC_035102.1	26955189	.	T	C	.	.	MAF_INRAE=20.0;MAF_USDA=16.471
NC_035102.1	26955329	.	C	T	.	.	MAF_INRAE=14.167;MAF_USDA=5.738
NC_035102.1	26955418	.	G	A	.	.	MAF_INRAE=3.333;MAF_USDA=6.25
NC_035102.1	26955437	.	A	T	.	.	MAF_INRAE=14.167;MAF_USDA=4.118
NC_035102.1	26955556	.	C	T	.	.	MAF_INRAE=9.167
NC_035102.1	26955615	.	G	T	.	.	MAF_INRAE=35.0
NC_035102.1	26955621	.	A	T	.	.	MAF_USDA=4.918
NC_035102.1	26955628	.	A	C	.	.	MAF_INRAE=23.333
NC_035102.1	26955649	.	G	A	.	.	MAF_USDA=4.098
NC_035102.1	26955759	.	C	T	.	.	MAF_USDA=6.557
NC_035102.1	26955784	.	A	T	.	.	MAF_INRAE=28.333
NC_035102.1	26955800	.	G	A	.	.	MAF_INRAE=11.667
NC_035102.1	26955811	.	A	G	.	.	MAF_INRAE=40.833
NC_035102.1	26955816	.	A	C	.	.	MAF_INRAE=15.0
NC_035102.1	26955820	.	T	A	.	.	MAF_INRAE=15.833
NC_035102.1	26955821	.	G	A	.	.	MAF_INRAE=42.5
NC_035102.1	26955823	.	C	A	.	.	MAF_INRAE=5.0
NC_035102.1	26955836	.	T	A	.	.	MAF_INRAE=41.667
NC_035102.1	26955841	.	T	C	.	.	MAF_INRAE=42.5
NC_035102.1	26955931	.	C	T	.	.	MAF_INRAE=9.167;MAF_USDA=24.59
NC_035102.1	26955963	.	G	A	.	.	MAF_USDA=5.738
NC_035102.1	26956005	.	G	A	.	.	MAF_INRAE=3.333
NC_035102.1	26956015	.	G	T	.	.	MAF_USDA=1.639
NC_035102.1	26956027	.	G	A	.	.	MAF_USDA=2.941
NC_035102.1	26956053	.	G	T	.	.	MAF_INRAE=10.526
NC_035102.1	26956098	.	G	A	.	.	MAF_INRAE=36.709;MAF_USDA=24.118
NC_035102.1	26956135	.	T	G	.	.	MAF_INRAE=18.987;MAF_USDA=12.353
NC_035102.1	26956146	.	T	C	.	.	MAF_USDA=3.529
NC_035102.1	26956187	.	A	T	.	.	MAF_USDA=2.459
NC_035102.1	26956224	.	T	A	.	.	MAF_INRAE=15.19;MAF_USDA=10.588
NC_035102.1	26956262	.	C	T	.	.	MAF_INRAE=3.333
NC_035102.1	26956399	.	T	C	.	.	MAF_USDA=6.557
NC_035102.1	26956455	.	G	A	.	.	MAF_INRAE=14.557
NC_035102.1	26956548	.	A	G	.	.	MAF_INRAE=42.105
NC_035102.1	26956676	.	C	T	.	.	MAF_USDA=4.098
NC_035102.1	26956694	.	T	C	.	.	MAF_USDA=1.639
NC_035102.1	26956752	.	A	G	.	.	MAF_INRAE=21.667;MAF_USDA=25.0
NC_035102.1	26956760	.	T	A	.	.	MAF_INRAE=21.667;MAF_USDA=25.0
NC_035102.1	26956761	.	G	C	.	.	MAF_INRAE=21.667;MAF_USDA=17.47
NC_035102.1	26956848	.	C	T	.	.	MAF_USDA=1.639
NC_035102.1	26957014	.	C	A	.	.	MAF_USDA=8.197
NC_035102.1	26957034	.	G	A	.	.	MAF_INRAE=4.167;MAF_USDA=19.412
NC_035102.1	26957045	.	G	T	.	.	MAF_USDA=6.25
NC_035102.1	26957062	.	T	C	.	.	MAF_INRAE=14.557;MAF_USDA=9.412
NC_035102.1	26957067	.	G	A	.	.	MAF_USDA=14.118
NC_035102.1	26957069	.	G	A	.	.	MAF_INRAE=15.833;MAF_USDA=11.176
NC_035102.1	26957075	.	C	T	.	.	MAF_INRAE=41.667;MAF_USDA=38.824
NC_035102.1	26957086	.	T	C	.	.	MAF_USDA=2.5
NC_035102.1	26957124	.	C	T	.	.	MAF_USDA=4.918
NC_035102.1	26957171	.	C	T	.	.	MAF_INRAE=20.253;MAF_USDA=27.083
NC_035102.1	26957201	.	A	G	.	.	MAF_USDA=4.918
NC_035102.1	26957460	.	C	T	.	.	MAF_INRAE=10.526
NC_035102.1	26957529	.	A	G	.	.	MAF_INRAE=10.526
NC_035102.1	26957533	.	A	G	.	.	MAF_USDA=8.197
NC_035102.1	26957563	.	T	C	.	.	MAF_INRAE=15.0;MAF_USDA=14.706
NC_035102.1	26957603	.	T	A	.	.	MAF_USDA=4.098
NC_035102.1	26957625	.	C	T	.	.	MAF_INRAE=10.526;MAF_USDA=3.279
NC_035102.1	26957658	.	G	A	.	.	MAF_USDA=8.333
NC_035102.1	26957659	.	A	T	.	.	MAF_USDA=8.333
NC_035102.1	26957661	.	A	T	.	.	MAF_INRAE=5.833
NC_035102.1	26957678	.	A	G	.	.	MAF_USDA=4.098
NC_035102.1	26957686	.	A	T	.	.	MAF_INRAE=37.975;MAF_USDA=37.5
NC_035102.1	26957696	.	G	C	.	.	MAF_USDA=3.279
NC_035102.1	26957707	.	C	G	.	.	MAF_INRAE=12.025
NC_035102.1	26957811	.	A	T	.	.	MAF_USDA=7.647
NC_035102.1	26957813	.	C	A	.	.	MAF_USDA=7.647
NC_035102.1	26957835	.	A	T	.	.	MAF_USDA=13.529
NC_035102.1	26957836	.	G	T	.	.	MAF_USDA=4.706
NC_035102.1	26957855	.	G	A	.	.	MAF_INRAE=5.063
NC_035102.1	26957858	.	G	T	.	.	MAF_INRAE=3.333;MAF_USDA=25.0
NC_035102.1	26957890	.	A	C	.	.	MAF_USDA=11.176
NC_035102.1	26957916	.	G	A	.	.	MAF_USDA=5.738
NC_035102.1	26957962	.	T	G	.	.	MAF_USDA=20.0
NC_035102.1	26957967	.	T	C	.	.	MAF_USDA=12.295
NC_035102.1	26957972	.	A	C	.	.	MAF_USDA=13.115
NC_035102.1	26957982	.	T	A	.	.	MAF_USDA=1.639
NC_035102.1	26958004	.	T	A	.	.	MAF_INRAE=10.526
NC_035102.1	26958051	.	A	T	.	.	MAF_INRAE=3.333;MAF_USDA=20.833
NC_035102.1	26958102	.	C	A	.	.	MAF_USDA=3.279
NC_035102.1	26958121	.	A	G	.	.	MAF_INRAE=42.5
NC_035102.1	26958130	.	A	G	.	.	MAF_INRAE=33.333
NC_035102.1	26958163	.	A	G	.	.	MAF_INRAE=8.333
NC_035102.1	26958185	.	T	G	.	.	MAF_INRAE=21.667;MAF_USDA=10.656
NC_035102.1	26958209	.	T	G	.	.	MAF_INRAE=17.5;MAF_USDA=8.824
NC_035102.1	26958233	.	G	T	.	.	MAF_USDA=4.918
NC_035102.1	26958262	.	T	C	.	.	MAF_USDA=7.059
NC_035102.1	26958300	.	G	A	.	.	MAF_INRAE=18.987;MAF_USDA=3.279
NC_035102.1	26958303	.	T	C	.	.	MAF_INRAE=8.333
NC_035102.1	26958315	.	A	G	.	.	MAF_USDA=4.098
NC_035102.1	26958363	.	A	G	.	.	MAF_INRAE=23.418;MAF_USDA=6.557
NC_035102.1	26958391	.	G	T	.	.	MAF_USDA=1.639
NC_035102.1	26959035	.	C	T	.	.	MAF_USDA=18.75
NC_035102.1	26959308	.	T	A	.	.	MAF_INRAE=5.263;MAF_USDA=4.167
NC_035102.1	26959643	.	A	C	.	.	MAF_USDA=8.333
NC_035102.1	26959799	.	T	C	.	.	MAF_INRAE=5.063;MAF_USDA=10.0
NC_035102.1	26959863	.	G	A	.	.	MAF_USDA=4.167
NC_035102.1	26959875	.	G	A	.	.	MAF_USDA=3.279
NC_035102.1	26961168	.	T	G	.	.	MAF_INRAE=21.053
NC_035102.1	26961278	.	T	C	.	.	MAF_USDA=35.417
NC_035102.1	26961301	.	A	C	.	.	MAF_USDA=29.167
NC_035102.1	26961314	.	A	G	.	.	MAF_USDA=20.833
NC_035102.1	26961315	.	T	G	.	.	MAF_USDA=8.333
NC_035102.1	26961335	.	A	G	.	.	MAF_USDA=8.333
NC_035102.1	26961344	.	A	C	.	.	MAF_USDA=47.647
NC_035102.1	26961348	.	T	C	.	.	MAF_USDA=5.294
NC_035102.1	26961373	.	A	G	.	.	MAF_USDA=4.918
NC_035102.1	26961423	.	A	G	.	.	MAF_USDA=4.167
NC_035102.1	26961439	.	G	A	.	.	MAF_USDA=4.918
NC_035102.1	26961486	.	A	C	.	.	MAF_INRAE=5.263
NC_035102.1	26961487	.	G	A	.	.	MAF_INRAE=25.316;MAF_USDA=2.459
NC_035102.1	26961535	.	C	T	.	.	MAF_INRAE=37.975;MAF_USDA=31.765
NC_035102.1	26961566	.	C	A	.	.	MAF_INRAE=21.519;MAF_USDA=27.647
NC_035102.1	26961608	.	T	C	.	.	MAF_INRAE=27.848;MAF_USDA=18.235
NC_035102.1	26961672	.	C	T	.	.	MAF_USDA=1.667
NC_035102.1	26961740	.	T	A	.	.	MAF_INRAE=46.667;MAF_USDA=18.75
NC_035102.1	26961793	.	G	C	.	.	MAF_INRAE=37.5;MAF_USDA=28.824
NC_035102.1	26961838	.	C	T	.	.	MAF_USDA=1.639
NC_035102.1	26961977	.	G	A	.	.	MAF_USDA=12.5
NC_035102.1	26962020	.	A	C	.	.	MAF_USDA=11.765
NC_035102.1	26962065	.	T	G	.	.	MAF_INRAE=11.667;MAF_USDA=8.333
NC_035102.1	26962070	.	C	A	.	.	MAF_USDA=11.765
NC_035102.1	26962157	.	C	T	.	.	MAF_USDA=4.167
NC_035102.1	26962179	.	G	A	.	.	MAF_INRAE=20.0
NC_035102.1	26962525	.	C	T	.	.	MAF_INRAE=6.667
NC_035102.1	26962551	.	C	G	.	.	MAF_INRAE=5.0;MAF_USDA=1.639
NC_035102.1	26962987	.	G	A	.	.	MAF_USDA=2.941
NC_035102.1	26963081	.	C	T	.	.	MAF_USDA=2.941
NC_035102.1	26963159	.	G	A	.	.	MAF_INRAE=5.833;MAF_USDA=2.459
NC_035102.1	26963252	.	G	T	.	.	MAF_INRAE=13.333;MAF_USDA=4.098
NC_035102.1	26963267	.	T	A	.	.	MAF_INRAE=13.333
NC_035102.1	26965353	.	G	A	.	.	MAF_USDA=7.059
NC_035102.1	26965436	.	A	G	.	.	MAF_INRAE=15.19;MAF_USDA=8.824
NC_035102.1	26965439	.	A	G	.	.	MAF_USDA=1.639
NC_035102.1	26965442	.	T	C	.	.	MAF_INRAE=15.19;MAF_USDA=8.824
NC_035102.1	26965509	.	C	T	.	.	MAF_INRAE=2.5;MAF_USDA=22.353
NC_035102.1	26965514	.	C	G	.	.	MAF_USDA=6.557
NC_035102.1	26965542	.	G	A	.	.	MAF_INRAE=5.263;MAF_USDA=4.918
NC_035102.1	26965575	.	T	G	.	.	MAF_USDA=5.952
NC_035102.1	26965676	.	A	T	.	.	MAF_USDA=5.294
NC_035102.1	26965688	.	A	G	.	.	MAF_USDA=6.471
NC_035102.1	26965820	.	C	T	.	.	MAF_INRAE=5.833
NC_035102.1	26965898	.	C	T	.	.	MAF_INRAE=7.895
NC_035102.1	26965913	.	AACACACACACAC	AACACACACACAT	.	.	MAF_USDA=33.333
NC_035102.1	26965934	.	A	G	.	.	MAF_INRAE=1.667;MAF_USDA=5.738
NC_035102.1	26965983	.	C	T	.	.	MAF_INRAE=9.167
NC_035102.1	26966040	.	G	C	.	.	MAF_USDA=2.459
NC_035102.1	26966102	.	T	A	.	.	MAF_USDA=12.5
NC_035102.1	26966626	.	C	T	.	.	MAF_USDA=5.357
NC_035102.1	26966630	.	T	G	.	.	MAF_INRAE=5.263;MAF_USDA=29.167
NC_035102.1	26966638	.	T	G	.	.	MAF_USDA=13.69
NC_035102.1	26966644	.	C	G	.	.	MAF_INRAE=36.842;MAF_USDA=28.571
NC_035102.1	26966665	.	C	G	.	.	MAF_USDA=12.941
NC_035102.1	26966671	.	C	A	.	.	MAF_USDA=2.459
NC_035102.1	26966731	.	G	C	.	.	MAF_USDA=4.918
NC_035102.1	26966842	.	A	G	.	.	MAF_USDA=4.098
NC_035102.1	26966910	.	G	T	.	.	MAF_INRAE=21.053;MAF_USDA=8.929
NC_035102.1	26968015	.	G	C	.	.	MAF_USDA=6.25
NC_035102.1	26968085	.	A	G	.	.	MAF_INRAE=4.167;MAF_USDA=11.31
NC_035102.1	26968121	.	C	G	.	.	MAF_USDA=2.459
NC_035102.1	26968125	.	C	T	.	.	MAF_INRAE=25.949;MAF_USDA=33.333
NC_035102.1	26968246	.	A	T	.	.	MAF_INRAE=5.0
NC_035102.1	26968268	.	C	T	.	.	MAF_INRAE=3.333
NC_035102.1	26968269	.	A	G	.	.	MAF_INRAE=6.667;MAF_USDA=4.098
NC_035102.1	26968403	.	T	G	.	.	MAF_INRAE=10.833
NC_035102.1	26968409	.	T	A	.	.	MAF_USDA=2.459
NC_035102.1	26968426	.	G	T	.	.	MAF_INRAE=5.0
NC_035102.1	26968443	.	T	G	.	.	MAF_USDA=1.639
NC_035102.1	26968449	.	C	T	.	.	MAF_INRAE=14.167
NC_035102.1	26968503	.	C	T	.	.	MAF_INRAE=4.167
NC_035102.1	26968537	.	T	G	.	.	MAF_INRAE=13.333
NC_035102.1	26968594	.	G	A	.	.	MAF_USDA=6.25
NC_035102.1	26968653	.	G	A	.	.	MAF_USDA=1.639
NC_035102.1	26968684	.	C	T	.	.	MAF_INRAE=49.167
NC_035102.1	26968686	.	C	A	.	.	MAF_INRAE=18.333
NC_035102.1	26968748	.	A	G	.	.	MAF_USDA=3.012
NC_035102.1	26968763	.	A	T	.	.	MAF_USDA=12.353
NC_035102.1	26968799	.	T	C	.	.	MAF_INRAE=50.0
NC_035102.1	26968828	.	T	C	.	.	MAF_INRAE=17.5
NC_035102.1	26968851	.	A	T	.	.	MAF_INRAE=24.167
NC_035102.1	26968913	.	T	A	.	.	MAF_INRAE=49.167
NC_035102.1	26968929	.	G	T	.	.	MAF_INRAE=17.5
NC_035102.1	26968950	.	G	A	.	.	MAF_INRAE=50.0
NC_035102.1	26968951	.	G	T	.	.	MAF_INRAE=50.0
NC_035102.1	26969011	.	G	A	.	.	MAF_INRAE=3.333
NC_035102.1	26969081	.	T	A	.	.	MAF_USDA=37.5
NC_035102.1	26969370	.	A	C	.	.	MAF_USDA=5.882
NC_035102.1	26969462	.	C	G	.	.	MAF_USDA=2.459
NC_035102.1	26969470	.	T	C	.	.	MAF_INRAE=6.667;MAF_USDA=1.639
NC_035102.1	26969478	.	T	C	.	.	MAF_INRAE=6.667;MAF_USDA=1.639
NC_035102.1	26969578	.	G	T	.	.	MAF_INRAE=32.278;MAF_USDA=7.059
NC_035102.1	26969589	.	A	C	.	.	MAF_INRAE=5.0;MAF_USDA=4.918
NC_035102.1	26969638	.	C	T	.	.	MAF_USDA=1.639
NC_035102.1	26969641	.	C	T	.	.	MAF_INRAE=49.367;MAF_USDA=42.353
NC_035102.1	26969677	.	C	A	.	.	MAF_INRAE=49.367;MAF_USDA=41.765
NC_035102.1	26969812	.	G	A	.	.	MAF_USDA=7.647
NC_035102.1	26969848	.	C	A	.	.	MAF_INRAE=3.333;MAF_USDA=25.294
NC_035102.1	26969851	.	G	A	.	.	MAF_USDA=8.235
NC_035102.1	26969858	.	C	T	.	.	MAF_USDA=8.824
NC_035102.1	26969860	.	C	G	.	.	MAF_USDA=8.235
NC_035102.1	26969961	.	T	A	.	.	MAF_INRAE=22.152
NC_035102.1	26970000	.	A	C	.	.	MAF_INRAE=4.167
NC_035102.1	26970075	.	T	C	.	.	MAF_USDA=8.824
NC_035102.1	26970225	.	G	A	.	.	MAF_USDA=10.241
NC_035102.1	26970305	.	A	G	.	.	MAF_USDA=50.0
NC_035102.1	26970484	.	A	G	.	.	MAF_USDA=12.651
NC_035102.1	26970595	.	G	C	.	.	MAF_INRAE=26.316
NC_035102.1	26970751	.	A	C	.	.	MAF_USDA=5.488
NC_035102.1	26970786	.	T	C	.	.	MAF_USDA=47.917
NC_035102.1	26970994	.	G	A	.	.	MAF_USDA=1.667
NC_035102.1	26971048	.	T	C	.	.	MAF_INRAE=15.789;MAF_USDA=38.235
NC_035102.1	26971089	.	C	T	.	.	MAF_USDA=6.25
NC_035102.1	26971091	.	G	A	.	.	MAF_USDA=6.25
NC_035102.1	26971115	.	T	C	.	.	MAF_INRAE=38.608;MAF_USDA=41.176
NC_035102.1	26971211	.	T	A	.	.	MAF_INRAE=5.263
NC_035102.1	26971219	.	A	G	.	.	MAF_INRAE=1.667
NC_035102.1	26971220	.	T	C	.	.	MAF_INRAE=1.667
NC_035102.1	26971247	.	C	A	.	.	MAF_INRAE=36.076;MAF_USDA=38.824
NC_035102.1	26971284	.	G	C	.	.	MAF_USDA=18.75
NC_035102.1	26971313	.	A	C	.	.	MAF_INRAE=6.667;MAF_USDA=11.176
NC_035102.1	26971334	.	T	C	.	.	MAF_INRAE=7.5;MAF_USDA=7.059
NC_035102.1	26971446	.	T	G	.	.	MAF_INRAE=23.333;MAF_USDA=35.882
NC_035102.1	26971454	.	G	A	.	.	MAF_INRAE=3.333;MAF_USDA=11.765
NC_035102.1	26971471	.	A	T	.	.	MAF_INRAE=3.333;MAF_USDA=17.647
NC_035102.1	26971554	.	A	T	.	.	MAF_INRAE=20.833;MAF_USDA=39.583
NC_035102.1	26971639	.	T	G	.	.	MAF_USDA=14.118
NC_035102.1	26971677	.	A	G	.	.	MAF_USDA=8.333
NC_035102.1	26971681	.	G	T	.	.	MAF_INRAE=21.053;MAF_USDA=39.583
NC_035102.1	26971687	.	A	G	.	.	MAF_USDA=6.25
NC_035102.1	26971714	.	G	A	.	.	MAF_USDA=22.917
NC_035102.1	26972968	.	C	A	.	.	MAF_USDA=20.0
NC_035102.1	26973101	.	C	G	.	.	MAF_INRAE=10.526;MAF_USDA=5.738
NC_035102.1	26973186	.	C	T	.	.	MAF_INRAE=14.557;MAF_USDA=3.529
NC_035102.1	26973196	.	C	T	.	.	MAF_INRAE=26.316
NC_035102.1	26973241	.	G	A	.	.	MAF_INRAE=11.392
NC_035102.1	26973248	.	A	T	.	.	MAF_INRAE=17.089;MAF_USDA=7.647
NC_035102.1	26973277	.	T	C	.	.	MAF_INRAE=17.089;MAF_USDA=6.471
NC_035102.1	26973444	.	G	T	.	.	MAF_USDA=4.098
NC_035102.1	26973518	.	C	A	.	.	MAF_INRAE=16.456;MAF_USDA=17.647
NC_035102.1	26973539	.	A	C	.	.	MAF_USDA=3.279
NC_035102.1	26973661	.	C	T	.	.	MAF_USDA=4.167
NC_035102.1	26974597	.	C	T	.	.	MAF_USDA=8.333
NC_035102.1	26974645	.	T	C	.	.	MAF_USDA=9.412
NC_035102.1	26974650	.	C	A	.	.	MAF_USDA=6.471
NC_035102.1	26974750	.	G	A	.	.	MAF_INRAE=3.333
NC_035102.1	26974870	.	C	A	.	.	MAF_USDA=1.639
NC_035102.1	26974976	.	A	G	.	.	MAF_INRAE=20.886;MAF_USDA=24.706
NC_035102.1	26975003	.	C	T	.	.	MAF_USDA=2.459
NC_035102.1	26975004	.	G	A	.	.	MAF_INRAE=42.405;MAF_USDA=40.588
NC_035102.1	26975016	.	T	C	.	.	MAF_USDA=3.529
NC_035102.1	26975046	.	A	C	.	.	MAF_INRAE=31.646;MAF_USDA=12.941
NC_035102.1	26975069	.	C	T	.	.	MAF_INRAE=14.167
NC_035102.1	26975083	.	A	G	.	.	MAF_INRAE=36.709;MAF_USDA=26.471
NC_035102.1	26975165	.	G	T	.	.	MAF_INRAE=5.263;MAF_USDA=2.459
NC_035102.1	26975337	.	C	T,*	.	.	MAF_INRAE=26.316;MAF_USDA=5.738
NC_035102.1	26975362	.	G	A	.	.	MAF_USDA=2.459
NC_035102.1	26975392	.	A	T	.	.	MAF_USDA=5.738
NC_035102.1	26975396	.	G	A	.	.	MAF_USDA=5.738
NC_035102.1	26975524	.	A	C	.	.	MAF_INRAE=37.342;MAF_USDA=47.647
NC_035102.1	26975574	.	T	C	.	.	MAF_INRAE=13.924;MAF_USDA=9.412
NC_035102.1	26975586	.	G	A	.	.	MAF_INRAE=2.5
NC_035102.1	26975701	.	G	A	.	.	MAF_USDA=1.639
NC_035102.1	26975755	.	C	T	.	.	MAF_INRAE=12.658;MAF_USDA=8.235
NC_035102.1	26975769	.	G	A	.	.	MAF_USDA=5.882
NC_035102.1	26975789	.	G	A	.	.	MAF_USDA=2.459
NC_035102.1	26975975	.	G	A	.	.	MAF_INRAE=18.987;MAF_USDA=2.459
NC_035102.1	26976009	.	T	C	.	.	MAF_USDA=1.639
NC_035102.1	26976013	.	T	C	.	.	MAF_INRAE=12.658;MAF_USDA=14.706
NC_035102.1	26976059	.	A	T	.	.	MAF_USDA=7.647
NC_035102.1	26976122	.	A	T	.	.	MAF_USDA=7.059
NC_035102.1	26976128	.	C	G	.	.	MAF_USDA=7.059
NC_035102.1	26976270	.	G	A	.	.	MAF_USDA=1.639
NC_035102.1	26976283	.	G	A	.	.	MAF_USDA=3.279
NC_035102.1	26976328	.	C	G	.	.	MAF_USDA=2.459
NC_035102.1	26976541	.	C	T	.	.	MAF_INRAE=10.526;MAF_USDA=13.253
NC_035102.1	26976554	.	C	T	.	.	MAF_INRAE=10.526;MAF_USDA=11.176
NC_035102.1	26976585	.	G	A	.	.	MAF_INRAE=36.842;MAF_USDA=30.588
NC_035102.1	26976600	.	T	C	.	.	MAF_USDA=2.459
NC_035102.1	26976611	.	C	T	.	.	MAF_INRAE=26.316;MAF_USDA=20.588
NC_035102.1	26976652	.	C	A	.	.	MAF_INRAE=14.167
NC_035102.1	26976654	.	T	G	.	.	MAF_USDA=2.459
NC_035102.1	26976712	.	G	C	.	.	MAF_INRAE=12.025;MAF_USDA=18.235
NC_035102.1	26976741	.	A	G	.	.	MAF_INRAE=39.873;MAF_USDA=47.647
NC_035102.1	26976774	.	C	T	.	.	MAF_USDA=1.639
NC_035102.1	26976787	.	C	T	.	.	MAF_USDA=1.639
NC_035102.1	26976804	.	G	A	.	.	MAF_USDA=7.059
NC_035102.1	26976818	.	C	A	.	.	MAF_INRAE=40.506;MAF_USDA=48.235
NC_035102.1	26976890	.	G	A	.	.	MAF_INRAE=7.5
NC_035102.1	26976954	.	C	A	.	.	MAF_USDA=10.588
NC_035102.1	26976993	.	T	A	.	.	MAF_USDA=4.167
NC_035102.1	26977024	.	A	C	.	.	MAF_USDA=2.353
NC_035102.1	26977114	.	A	T	.	.	MAF_INRAE=39.873;MAF_USDA=48.235
NC_035102.1	26977154	.	G	T	.	.	MAF_USDA=13.529
NC_035102.1	26977238	.	G	T	.	.	MAF_USDA=1.639
NC_035102.1	26977327	.	C	T	.	.	MAF_USDA=7.377
NC_035102.1	26977572	.	A	C	.	.	MAF_USDA=3.529
NC_035102.1	26977612	.	A	C	.	.	MAF_INRAE=7.5
NC_035102.1	26977705	.	C	T	.	.	MAF_INRAE=10.526;MAF_USDA=6.471
NC_035102.1	26977736	.	T	A	.	.	MAF_USDA=2.459
NC_035102.1	26977747	.	C	T	.	.	MAF_USDA=2.459
NC_035102.1	26977806	.	C	A	.	.	MAF_INRAE=36.842;MAF_USDA=41.667
NC_035102.1	26978808	.	C	A	.	.	MAF_USDA=6.471
NC_035102.1	26978881	.	A	G	.	.	MAF_INRAE=47.368;MAF_USDA=15.882
NC_035102.1	26978903	.	C	T	.	.	MAF_USDA=2.459
NC_035102.1	26978904	.	G	A	.	.	MAF_USDA=2.459
NC_035102.1	26978942	.	T	G	.	.	MAF_USDA=4.918
NC_035102.1	26979162	.	G	A	.	.	MAF_INRAE=43.038;MAF_USDA=41.765
NC_035102.1	26979169	.	A	G	.	.	MAF_INRAE=7.5;MAF_USDA=5.738
NC_035102.1	26979207	.	A	C	.	.	MAF_INRAE=17.089;MAF_USDA=11.765
NC_035102.1	26979226	.	G	T	.	.	MAF_USDA=2.459
NC_035102.1	26979243	.	G	A	.	.	MAF_USDA=11.176
NC_035102.1	26979385	.	A	T	.	.	MAF_INRAE=3.333;MAF_USDA=15.294
NC_035102.1	26979434	.	G	T	.	.	MAF_INRAE=3.333;MAF_USDA=14.706
NC_035102.1	26979576	.	T	G	.	.	MAF_USDA=2.459
NC_035102.1	26979589	.	T	A	.	.	MAF_INRAE=2.5
NC_035102.1	26979628	.	C	A	.	.	MAF_USDA=1.639
NC_035102.1	26979655	.	T	C	.	.	MAF_INRAE=18.987;MAF_USDA=2.941
NC_035102.1	26979747	.	G	T	.	.	MAF_USDA=4.918
NC_035102.1	26979774	.	G	A	.	.	MAF_INRAE=7.5
NC_035102.1	26979793	.	T	C	.	.	MAF_INRAE=32.278;MAF_USDA=35.294
NC_035102.1	26979867	.	C	T	.	.	MAF_INRAE=12.658;MAF_USDA=41.667
NC_035102.1	26980086	.	A	C	.	.	MAF_USDA=8.197
NC_035102.1	26980138	.	A	T	.	.	MAF_INRAE=2.632
NC_035102.1	26980213	.	T	G	.	.	MAF_INRAE=5.833
NC_035102.1	26981215	.	C	T	.	.	MAF_INRAE=21.053
NC_035102.1	26981467	.	T	A	.	.	MAF_USDA=1.639
NC_035102.1	26981490	.	A	G	.	.	MAF_USDA=2.459
NC_035102.1	26981494	.	T	G	.	.	MAF_USDA=1.639
NC_035102.1	26981673	.	A	G	.	.	MAF_USDA=3.279
NC_035102.1	26981767	.	T	C	.	.	MAF_INRAE=5.0
NC_035102.1	26981791	.	C	T	.	.	MAF_INRAE=12.025;MAF_USDA=7.647
NC_035102.1	26981795	.	T	A	.	.	MAF_INRAE=7.5;MAF_USDA=4.918
NC_035102.1	26981808	.	C	T	.	.	MAF_USDA=2.459
NC_035102.1	26981965	.	A	G	.	.	MAF_INRAE=46.667
NC_035102.1	26981985	.	C	T	.	.	MAF_INRAE=15.833;MAF_USDA=1.639
NC_035102.1	26982207	.	C	T	.	.	MAF_USDA=4.918
NC_035102.1	26982241	.	C	G	.	.	MAF_INRAE=10.526
NC_035102.1	26982374	.	G	A	.	.	MAF_INRAE=8.228
NC_035102.1	26982634	.	T	G	.	.	MAF_USDA=2.459
NC_035102.1	26982881	.	G	C	.	.	MAF_INRAE=12.5
NC_035102.1	26982917	.	C	T	.	.	MAF_USDA=7.059
NC_035102.1	26982957	.	A	G	.	.	MAF_USDA=7.059
NC_035102.1	26982978	.	G	A	.	.	MAF_INRAE=48.734;MAF_USDA=17.059
NC_035102.1	26983023	.	C	A	.	.	MAF_USDA=1.639
NC_035102.1	26983135	.	C	G	.	.	MAF_INRAE=3.333;MAF_USDA=14.118
NC_035102.1	26983159	.	G	T	.	.	MAF_INRAE=37.342;MAF_USDA=11.765
NC_035102.1	26983187	.	A	G	.	.	MAF_USDA=4.167
NC_035102.1	26983270	.	G	A	.	.	MAF_USDA=1.639
NC_035102.1	26983306	.	A	G	.	.	MAF_USDA=7.059
NC_035102.1	26983315	.	C	T	.	.	MAF_USDA=7.647
NC_035102.1	26983411	.	A	C	.	.	MAF_USDA=5.738
NC_035102.1	26983416	.	C	T	.	.	MAF_INRAE=3.333
NC_035102.1	26983540	.	C	T	.	.	MAF_USDA=4.098
NC_035102.1	26983620	.	T	A	.	.	MAF_INRAE=14.167;MAF_USDA=1.639
NC_035102.1	26983634	.	G	A	.	.	MAF_INRAE=10.526;MAF_USDA=6.471
NC_035102.1	26983686	.	A	C	.	.	MAF_USDA=8.333
NC_035102.1	26983689	.	G	A	.	.	MAF_INRAE=50.0;MAF_USDA=17.262
NC_035102.1	26983711	.	G	T	.	.	MAF_INRAE=5.063;MAF_USDA=36.471
NC_035102.1	26983744	.	A	C	.	.	MAF_USDA=14.118
NC_035102.1	26983779	.	G	A	.	.	MAF_INRAE=14.167
NC_035102.1	26983841	.	C	T	.	.	MAF_USDA=1.639
NC_035102.1	26983858	.	C	T	.	.	MAF_INRAE=12.658;MAF_USDA=18.235
NC_035102.1	26983916	.	T	G	.	.	MAF_USDA=7.059
NC_035102.1	26983955	.	T	C	.	.	MAF_INRAE=36.709;MAF_USDA=10.588
NC_035102.1	26983958	.	A	C	.	.	MAF_INRAE=3.333
NC_035102.1	26984012	.	G	T	.	.	MAF_INRAE=12.658;MAF_USDA=18.235
NC_035102.1	26984074	.	T	C	.	.	MAF_USDA=6.557
NC_035102.1	26984091	.	C	G	.	.	MAF_USDA=7.059
NC_035102.1	26984105	.	C	T	.	.	MAF_INRAE=15.823;MAF_USDA=45.294
NC_035102.1	26984141	.	A	G	.	.	MAF_INRAE=30.38;MAF_USDA=48.824
NC_035102.1	26984195	.	A	G	.	.	MAF_INRAE=15.823;MAF_USDA=36.471
NC_035102.1	26984203	.	T	C	.	.	MAF_INRAE=15.823;MAF_USDA=36.471
NC_035102.1	26984205	.	T	G	.	.	MAF_INRAE=7.5;MAF_USDA=4.098
NC_035102.1	26984257	.	A	G	.	.	MAF_INRAE=27.848;MAF_USDA=37.647
NC_035102.1	26984263	.	A	G	.	.	MAF_INRAE=47.468;MAF_USDA=40.588
NC_035102.1	26984274	.	A	G	.	.	MAF_INRAE=27.848;MAF_USDA=38.235
NC_035102.1	26984277	.	C	T	.	.	MAF_INRAE=22.5;MAF_USDA=21.765
NC_035102.1	26984286	.	G	T	.	.	MAF_INRAE=50.0;MAF_USDA=18.824
NC_035102.1	26984299	.	G	T	.	.	MAF_USDA=2.459
NC_035102.1	26984333	.	A	G	.	.	MAF_INRAE=12.658;MAF_USDA=7.647
NC_035102.1	26984336	.	C	G	.	.	MAF_INRAE=27.848;MAF_USDA=34.706
NC_035102.1	26984441	.	C	A	.	.	MAF_INRAE=27.848
NC_035102.1	26984448	.	T	A	.	.	MAF_INRAE=18.354
NC_035102.1	26984449	.	A	T	.	.	MAF_INRAE=17.5
NC_035102.1	26984536	.	C	T	.	.	MAF_INRAE=10.526;MAF_USDA=6.548
NC_035102.1	26984548	.	C	A	.	.	MAF_INRAE=7.5
NC_035102.1	26984607	.	T	G	.	.	MAF_INRAE=15.823
NC_035102.1	26984672	.	T	G	.	.	MAF_INRAE=7.5;MAF_USDA=6.557
NC_035102.1	26984682	.	G	A	.	.	MAF_INRAE=15.19;MAF_USDA=37.059
NC_035102.1	26984753	.	A	C	.	.	MAF_INRAE=35.443;MAF_USDA=30.0
NC_035102.1	26984845	.	G	T	.	.	MAF_INRAE=7.5;MAF_USDA=6.557
NC_035102.1	26984855	.	G	T	.	.	MAF_INRAE=7.5;MAF_USDA=6.557
NC_035102.1	26984909	.	G	T	.	.	MAF_USDA=9.412
NC_035102.1	26984937	.	C	T	.	.	MAF_INRAE=22.152;MAF_USDA=44.706
NC_035102.1	26985019	.	C	A	.	.	MAF_INRAE=34.177;MAF_USDA=32.941
NC_035102.1	26985042	.	A	C	.	.	MAF_INRAE=50.0;MAF_USDA=17.059
NC_035102.1	26985203	.	G	A	.	.	MAF_USDA=9.412
NC_035102.1	26985275	.	G	A	.	.	MAF_USDA=2.5
NC_035102.1	26985427	.	G	C	.	.	MAF_INRAE=10.526;MAF_USDA=11.176
NC_035102.1	26985477	.	A	T	.	.	MAF_USDA=10.588
NC_035102.1	26985482	.	C	T	.	.	MAF_INRAE=21.053
NC_035102.1	26985488	.	G	C	.	.	MAF_INRAE=31.579;MAF_USDA=27.381
NC_035102.1	26985503	.	A	G	.	.	MAF_INRAE=31.579
NC_035102.1	26985521	.	C	A	.	.	MAF_INRAE=26.316
NC_035102.1	26985596	.	C	T	.	.	MAF_USDA=17.683
NC_035102.1	26985598	.	A	T	.	.	MAF_USDA=33.333
NC_035102.1	26985719	.	G	A	.	.	MAF_USDA=6.897
NC_035102.1	26985725	.	G	A	.	.	MAF_USDA=4.167
NC_035102.1	26985833	.	T	G	.	.	MAF_INRAE=15.833
NC_035102.1	26985918	.	G	A	.	.	MAF_INRAE=10.833
NC_035102.1	26985990	.	T	G	.	.	MAF_INRAE=45.0
NC_035102.1	26986025	.	G	T	.	.	MAF_USDA=3.279
NC_035102.1	26986192	.	C	T	.	.	MAF_USDA=25.0
NC_035102.1	26986285	.	C	A	.	.	MAF_INRAE=3.333
NC_035102.1	26986297	.	A	G	.	.	MAF_INRAE=3.333
NC_035102.1	26986299	.	T	G	.	.	MAF_INRAE=10.526;MAF_USDA=11.765
NC_035102.1	26986401	.	G	A	.	.	MAF_INRAE=12.658;MAF_USDA=6.471
NC_035102.1	26986428	.	T	A	.	.	MAF_USDA=8.824
NC_035102.1	26986526	.	A	C	.	.	MAF_INRAE=12.025;MAF_USDA=9.412
NC_035102.1	26986550	.	T	C	.	.	MAF_USDA=10.588
NC_035102.1	26986600	.	T	G	.	.	MAF_USDA=5.738
NC_035102.1	26986730	.	G	A	.	.	MAF_USDA=2.459
NC_035102.1	26986814	.	G	A	.	.	MAF_INRAE=12.025;MAF_USDA=6.25
NC_035102.1	26986937	.	T	A	.	.	MAF_INRAE=10.526;MAF_USDA=7.647
NC_035102.1	26986969	.	C	T	.	.	MAF_INRAE=14.557;MAF_USDA=4.706
NC_035102.1	26986978	.	G	C	.	.	MAF_USDA=8.824
NC_035102.1	26986998	.	A	G	.	.	MAF_INRAE=3.333;MAF_USDA=3.529
NC_035102.1	26987113	.	T	G	.	.	MAF_USDA=10.119
NC_035102.1	26987216	.	G	C	.	.	MAF_INRAE=12.658;MAF_USDA=7.647
NC_035102.1	26987253	.	T	A	.	.	MAF_INRAE=14.167
NC_035102.1	26987291	.	C	T	.	.	MAF_USDA=3.279
NC_035102.1	26987302	.	T	C	.	.	MAF_USDA=11.765
NC_035102.1	26987306	.	G	A	.	.	MAF_USDA=8.824
NC_035102.1	26987322	.	C	T	.	.	MAF_INRAE=39.167;MAF_USDA=10.588
NC_035102.1	26987418	.	T	C	.	.	MAF_INRAE=43.038;MAF_USDA=29.518
NC_035102.1	26987421	.	C	T	.	.	MAF_INRAE=6.667
NC_035102.1	26987481	.	G	T	.	.	MAF_INRAE=3.333;MAF_USDA=16.471
NC_035102.1	26987482	.	A	T	.	.	MAF_INRAE=3.333;MAF_USDA=16.471
NC_035102.1	26987544	.	T	A	.	.	MAF_USDA=30.588
NC_035102.1	26987557	.	A	T	.	.	MAF_INRAE=20.833;MAF_USDA=6.557
NC_035102.1	26987665	.	T	A	.	.	MAF_INRAE=24.051;MAF_USDA=17.647
NC_035102.1	26987786	.	C	T	.	.	MAF_INRAE=7.5;MAF_USDA=8.197
NC_035102.1	26987799	.	G	C	.	.	MAF_INRAE=3.333;MAF_USDA=12.941
NC_035102.1	26987838	.	G	T	.	.	MAF_INRAE=7.5;MAF_USDA=6.557
NC_035102.1	26987839	.	C	T	.	.	MAF_INRAE=7.5;MAF_USDA=7.377
NC_035102.1	26987985	.	C	A	.	.	MAF_INRAE=7.5;MAF_USDA=7.627
NC_035102.1	26988327	.	C	A	.	.	MAF_USDA=4.098
NC_035102.1	26988496	.	C	T	.	.	MAF_INRAE=49.167
NC_035102.1	26988506	.	C	T	.	.	MAF_INRAE=3.333
NC_035102.1	26988598	.	G	A	.	.	MAF_INRAE=12.5
NC_035102.1	26988626	.	T	A	.	.	MAF_INRAE=50.0
NC_035102.1	26988627	.	A	C	.	.	MAF_INRAE=50.0
NC_035102.1	26988628	.	T	C	.	.	MAF_INRAE=4.167
NC_035102.1	26988677	.	A	C	.	.	MAF_INRAE=50.0
NC_035102.1	26988681	.	A	T	.	.	MAF_INRAE=50.0
NC_035102.1	26988734	.	G	A	.	.	MAF_INRAE=13.333
NC_035102.1	26989578	.	G	T	.	.	MAF_USDA=4.918
NC_035102.1	26989724	.	C	A	.	.	MAF_USDA=8.824
NC_035102.1	26989761	.	A	T	.	.	MAF_INRAE=15.789;MAF_USDA=20.0
NC_035102.1	26990032	.	C	G	.	.	MAF_INRAE=12.658;MAF_USDA=7.647
NC_035102.1	26990251	.	C	T	.	.	MAF_INRAE=18.987;MAF_USDA=37.059
NC_035102.1	26990389	.	T	G	.	.	MAF_INRAE=10.526
NC_035102.1	26990425	.	C	T	.	.	MAF_INRAE=13.333
NC_035102.1	26990440	.	A	G	.	.	MAF_INRAE=19.62;MAF_USDA=36.471
NC_035102.1	26990446	.	C	G	.	.	MAF_INRAE=14.557;MAF_USDA=6.557
NC_035102.1	26990592	.	C	T	.	.	MAF_INRAE=5.063;MAF_USDA=16.667
NC_035102.1	26990733	.	T	C	.	.	MAF_INRAE=5.696;MAF_USDA=17.059
NC_035102.1	26990742	.	C	T	.	.	MAF_INRAE=3.333
NC_035102.1	26990842	.	T	G	.	.	MAF_INRAE=44.304;MAF_USDA=32.941
NC_035102.1	26990954	.	G	T	.	.	MAF_INRAE=21.053
NC_035102.1	26991002	.	G	A	.	.	MAF_USDA=9.412
NC_035102.1	26991068	.	C	G	.	.	MAF_USDA=38.824
NC_035102.1	26996023	.	C	A	.	.	MAF_INRAE=2.632
NC_035102.1	26996199	.	G	T	.	.	MAF_USDA=6.25
NC_035102.1	26996207	.	T	A	.	.	MAF_USDA=4.918
NC_035102.1	26996224	.	C	T	.	.	MAF_INRAE=6.667;MAF_USDA=4.098
NC_035102.1	26996252	.	T	C	.	.	MAF_INRAE=19.167
NC_035102.1	26996257	.	G	A	.	.	MAF_USDA=1.639
NC_035102.1	26996262	.	G	A	.	.	MAF_INRAE=1.667
NC_035102.1	26996286	.	G	C	.	.	MAF_INRAE=1.667
NC_035102.1	26996304	.	A	T	.	.	MAF_INRAE=46.203;MAF_USDA=32.353
NC_035102.1	26996329	.	G	T	.	.	MAF_INRAE=36.842;MAF_USDA=31.765
NC_035102.1	26996342	.	G	T	.	.	MAF_INRAE=10.526;MAF_USDA=13.529
NC_035102.1	26996374	.	G	T	.	.	MAF_INRAE=36.842
NC_035102.1	26996879	.	C	T	.	.	MAF_USDA=27.083
NC_035102.1	26996936	.	A	T	.	.	MAF_USDA=48.214
NC_035102.1	26996940	.	C	T	.	.	MAF_USDA=41.667
NC_035102.1	26996946	.	G	T	.	.	MAF_USDA=47.619
NC_035102.1	26996947	.	A	C	.	.	MAF_USDA=5.952
NC_035102.1	26996964	.	G	A	.	.	MAF_USDA=5.357
NC_035102.1	26996995	.	A	T	.	.	MAF_USDA=9.836
NC_035102.1	26997159	.	C	T	.	.	MAF_INRAE=10.526;MAF_USDA=8.235
NC_035102.1	26997205	.	A	G	.	.	MAF_INRAE=26.316;MAF_USDA=12.353
NC_035102.1	26997297	.	C	G	.	.	MAF_USDA=3.279
NC_035102.1	26997516	.	T	G	.	.	MAF_USDA=17.647
NC_035102.1	26997623	.	T	G	.	.	MAF_INRAE=6.962;MAF_USDA=18.824
NC_035102.1	26997639	.	C	T	.	.	MAF_INRAE=7.5
NC_035102.1	26997659	.	C	A	.	.	MAF_USDA=2.459
NC_035102.1	26997856	.	C	A	.	.	MAF_USDA=20.833
NC_035102.1	26998861	.	T	C	.	.	MAF_INRAE=44.304;MAF_USDA=38.824
NC_035102.1	26998995	.	C	T	.	.	MAF_INRAE=44.304;MAF_USDA=31.176
NC_035102.1	26999007	.	G	A	.	.	MAF_INRAE=5.263
NC_035102.1	26999058	.	T	C	.	.	MAF_USDA=4.918
NC_035102.1	26999102	.	C	T	.	.	MAF_USDA=4.706
NC_035102.1	26999158	.	A	G	.	.	MAF_USDA=1.639
NC_035102.1	26999191	.	T	C	.	.	MAF_INRAE=12.658;MAF_USDA=7.647
NC_035102.1	26999221	.	A	G	.	.	MAF_INRAE=12.658;MAF_USDA=7.647
NC_035102.1	26999416	.	G	A	.	.	MAF_INRAE=5.263
NC_035102.1	26999453	.	G	T	.	.	MAF_USDA=6.25
NC_035102.1	26999506	.	C	T	.	.	MAF_USDA=1.639
NC_035102.1	26999548	.	C	T	.	.	MAF_USDA=1.639
NC_035102.1	26999549	.	C	G	.	.	MAF_USDA=1.639
NC_035102.1	26999562	.	T	A	.	.	MAF_USDA=2.459
NC_035102.1	26999666	.	G	T	.	.	MAF_USDA=2.459
NC_035102.1	26999675	.	A	T	.	.	MAF_USDA=9.836
NC_035102.1	26999806	.	C	T	.	.	MAF_INRAE=8.333
NC_035102.1	26999903	.	A	T	.	.	MAF_INRAE=3.333;MAF_USDA=4.918
NC_035102.1	27000032	.	C	A	.	.	MAF_INRAE=12.025;MAF_USDA=6.25
NC_035102.1	27000060	.	G	C	.	.	MAF_INRAE=12.025
NC_035102.1	27000061	.	T	A	.	.	MAF_USDA=5.882
NC_035102.1	27000222	.	T	A	.	.	MAF_INRAE=6.667;MAF_USDA=5.738
NC_035102.1	27000238	.	A	G	.	.	MAF_USDA=2.459
NC_035102.1	27000265	.	A	C	.	.	MAF_INRAE=29.167
NC_035102.1	27000277	.	A	C	.	.	MAF_INRAE=16.667
NC_035102.1	27000279	.	T	A	.	.	MAF_INRAE=34.167
NC_035102.1	27000283	.	G	A	.	.	MAF_INRAE=34.167
NC_035102.1	27000322	.	A	G	.	.	MAF_INRAE=8.333
NC_035102.1	27000348	.	C	T	.	.	MAF_INRAE=17.5
NC_035102.1	27000392	.	T	A	.	.	MAF_INRAE=8.333
NC_035102.1	27000399	.	A	G	.	.	MAF_INRAE=49.167
NC_035102.1	27000409	.	C	A	.	.	MAF_INRAE=12.658
NC_035102.1	27000424	.	G	C	.	.	MAF_INRAE=13.333
NC_035102.1	27000608	.	G	A	.	.	MAF_INRAE=31.013;MAF_USDA=8.235
NC_035102.1	27000618	.	G	T	.	.	MAF_INRAE=18.987;MAF_USDA=2.459
NC_035102.1	27000634	.	T	C	.	.	MAF_INRAE=45.57;MAF_USDA=18.452
NC_035102.1	27000672	.	C	T	.	.	MAF_INRAE=47.368;MAF_USDA=19.048
NC_035102.1	27000691	.	T	G	.	.	MAF_INRAE=13.333
NC_035102.1	27000732	.	C	T	.	.	MAF_USDA=27.083
NC_035102.1	27000752	.	C	T	.	.	MAF_USDA=17.797
NC_035102.1	27000857	.	C	A	.	.	MAF_INRAE=5.263
NC_035102.1	27000921	.	G	T	.	.	MAF_INRAE=26.316;MAF_USDA=9.412
NC_035102.1	27001012	.	C	T	.	.	MAF_INRAE=47.368;MAF_USDA=19.412
NC_035102.1	27001035	.	C	T	.	.	MAF_USDA=17.647
NC_035102.1	27001153	.	A	C	.	.	MAF_USDA=32.941
NC_035102.1	27001216	.	C	T	.	.	MAF_USDA=2.353
NC_035102.1	27001290	.	C	T	.	.	MAF_INRAE=10.526;MAF_USDA=7.143
NC_035102.1	27001318	.	G	A	.	.	MAF_USDA=3.279
NC_035102.1	27001365	.	C	T	.	.	MAF_USDA=2.459
NC_035102.1	27002427	.	G	T	.	.	MAF_INRAE=48.333
NC_035102.1	27002526	.	C	G	.	.	MAF_USDA=8.333
NC_035102.1	27002531	.	C	T	.	.	MAF_INRAE=3.333
NC_035102.1	27002630	.	A	G	.	.	MAF_USDA=7.647
NC_035102.1	27002650	.	C	A	.	.	MAF_INRAE=40.833
NC_035102.1	27002685	.	G	A	.	.	MAF_INRAE=28.333
NC_035102.1	27002702	.	G	T	.	.	MAF_INRAE=12.5
NC_035102.1	27002764	.	T	C	.	.	MAF_USDA=6.25
NC_035102.1	27002802	.	G	A	.	.	MAF_INRAE=10.0
NC_035102.1	27002817	.	G	T	.	.	MAF_INRAE=7.895
NC_035102.1	27002840	.	C	T	.	.	MAF_USDA=3.279
NC_035102.1	27002849	.	G	C	.	.	MAF_INRAE=12.658;MAF_USDA=7.647
NC_035102.1	27002855	.	A	G	.	.	MAF_INRAE=15.0;MAF_USDA=1.639
NC_035102.1	27002916	.	A	G	.	.	MAF_INRAE=12.658;MAF_USDA=10.0
NC_035102.1	27002927	.	A	G	.	.	MAF_INRAE=18.987;MAF_USDA=5.294
NC_035102.1	27002958	.	A	T	.	.	MAF_INRAE=6.329;MAF_USDA=14.706
NC_035102.1	27002960	.	T	A	.	.	MAF_USDA=2.459
NC_035102.1	27003055	.	G	T	.	.	MAF_USDA=1.639
NC_035102.1	27003063	.	T	G	.	.	MAF_INRAE=47.368
NC_035102.1	27003074	.	C	A	.	.	MAF_INRAE=42.105;MAF_USDA=45.882
NC_035102.1	27003269	.	A	G	.	.	MAF_USDA=2.459
NC_035102.1	27003291	.	C	T	.	.	MAF_USDA=1.639
NC_035102.1	27003308	.	T	A	.	.	MAF_USDA=12.295
NC_035102.1	27003394	.	C	T	.	.	MAF_INRAE=13.333;MAF_USDA=9.836
NC_035102.1	27003489	.	G	A	.	.	MAF_USDA=3.529
NC_035102.1	27003558	.	A	G	.	.	MAF_INRAE=15.0;MAF_USDA=8.333
NC_035102.1	27003629	.	C	A	.	.	MAF_USDA=4.118
NC_035102.1	27003861	.	C	T	.	.	MAF_USDA=6.557
NC_035102.1	27003901	.	CCCAGTGT	CCCAGTGA	.	.	MAF_USDA=27.083
NC_035102.1	27003908	.	T	A	.	.	MAF_INRAE=6.962
NC_035102.1	27004057	.	A	G	.	.	MAF_USDA=4.098
NC_035102.1	27004127	.	G	A	.	.	MAF_USDA=17.059
NC_035102.1	27004204	.	C	T	.	.	MAF_USDA=7.377
NC_035102.1	27004458	.	C	T	.	.	MAF_INRAE=5.263
NC_035102.1	27004543	.	C	T	.	.	MAF_INRAE=32.278;MAF_USDA=41.667
NC_035102.1	27004761	.	G	A	.	.	MAF_USDA=6.557
NC_035102.1	27004840	.	C	A	.	.	MAF_USDA=4.706
NC_035102.1	27004999	.	G	A	.	.	MAF_INRAE=11.392;MAF_USDA=6.25
NC_035102.1	27005123	.	C	G	.	.	MAF_INRAE=8.861;MAF_USDA=15.882
NC_035102.1	27005126	.	C	A	.	.	MAF_INRAE=8.228;MAF_USDA=1.639
NC_035102.1	27005159	.	T	A	.	.	MAF_INRAE=7.5;MAF_USDA=6.25
NC_035102.1	27005161	.	G	A	.	.	MAF_INRAE=7.5;MAF_USDA=6.25
NC_035102.1	27005167	.	C	G	.	.	MAF_INRAE=7.5;MAF_USDA=6.25
NC_035102.1	27005168	.	C	A	.	.	MAF_INRAE=7.5;MAF_USDA=6.25
NC_035102.1	27005193	.	C	A	.	.	MAF_USDA=3.279
NC_035102.1	27005213	.	A	G	.	.	MAF_INRAE=27.848;MAF_USDA=35.882
NC_035102.1	27005222	.	T	C	.	.	MAF_USDA=5.882
NC_035102.1	27005265	.	C	A	.	.	MAF_INRAE=7.595;MAF_USDA=14.706
NC_035102.1	27005292	.	C	T	.	.	MAF_USDA=1.639
NC_035102.1	27005295	.	G	A	.	.	MAF_INRAE=7.5;MAF_USDA=4.118
NC_035102.1	27005358	.	T	A	.	.	MAF_INRAE=13.924;MAF_USDA=2.459
NC_035102.1	27005429	.	C	T	.	.	MAF_USDA=1.639
NC_035102.1	27005468	.	A	G	.	.	MAF_USDA=2.459
NC_035102.1	27005535	.	C	A	.	.	MAF_USDA=2.5
NC_035102.1	27005577	.	G	T,A	.	.	MAF_INRAE=5.263;MAF_USDA=2.381
NC_035102.1	27005629	.	A	G	.	.	MAF_USDA=3.659
NC_035102.1	27005633	.	C	T	.	.	MAF_USDA=6.25
NC_035102.1	27005641	.	T	C	.	.	MAF_USDA=31.25
NC_035102.1	27006089	.	A	T	.	.	MAF_USDA=33.333
NC_035102.1	27006145	.	T	C	.	.	MAF_INRAE=17.089
NC_035102.1	27006173	.	G	A	.	.	MAF_USDA=2.459
NC_035102.1	27006202	.	G	A	.	.	MAF_USDA=4.706
NC_035102.1	27006252	.	G	A	.	.	MAF_INRAE=15.0;MAF_USDA=3.279
NC_035102.1	27006254	.	T	G	.	.	MAF_USDA=3.279
NC_035102.1	27006270	.	T	C	.	.	MAF_USDA=4.098
NC_035102.1	27006348	.	A	T	.	.	MAF_USDA=6.25
NC_035102.1	27006381	.	T	C	.	.	MAF_USDA=4.118
NC_035102.1	27006434	.	T	A	.	.	MAF_USDA=1.639
NC_035102.1	27006458	.	G	A	.	.	MAF_USDA=1.639
NC_035102.1	27006461	.	C	A	.	.	MAF_INRAE=17.722;MAF_USDA=16.471
NC_035102.1	27006486	.	A	T	.	.	MAF_USDA=3.279
NC_035102.1	27006549	.	G	T	.	.	MAF_INRAE=14.557;MAF_USDA=4.118
NC_035102.1	27006587	.	G	A	.	.	MAF_USDA=4.167
NC_035102.1	27006774	.	T	A	.	.	MAF_INRAE=14.167
NC_035102.1	27006849	.	A	G	.	.	MAF_INRAE=6.667;MAF_USDA=1.639
NC_035102.1	27006977	.	T	A	.	.	MAF_INRAE=7.595;MAF_USDA=33.333
NC_035102.1	27006985	.	T	A	.	.	MAF_INRAE=7.595;MAF_USDA=15.882
NC_035102.1	27006986	.	T	C	.	.	MAF_USDA=3.279
NC_035102.1	27006994	.	A	G	.	.	MAF_USDA=3.279
NC_035102.1	27007015	.	G	A	.	.	MAF_USDA=2.459
NC_035102.1	27007056	.	A	G	.	.	MAF_USDA=1.639
NC_035102.1	27007091	.	A	T	.	.	MAF_INRAE=18.987;MAF_USDA=33.529
NC_035102.1	27007102	.	T	A	.	.	MAF_USDA=3.279
NC_035102.1	27007119	.	G	A	.	.	MAF_USDA=3.529
NC_035102.1	27007183	.	G	T	.	.	MAF_USDA=3.529
NC_035102.1	27007184	.	A	T	.	.	MAF_USDA=3.529
NC_035102.1	27007198	.	C	A	.	.	MAF_USDA=4.918
NC_035102.1	27007234	.	G	A	.	.	MAF_INRAE=9.494;MAF_USDA=7.143
NC_035102.1	27007236	.	A	C	.	.	MAF_USDA=3.571
NC_035102.1	27007242	.	C	A	.	.	MAF_INRAE=9.494;MAF_USDA=7.143
NC_035102.1	27007251	.	G	A	.	.	MAF_USDA=1.667
NC_035102.1	27007252	.	C	T	.	.	MAF_USDA=1.667
NC_035102.1	27007287	.	A	C	.	.	MAF_USDA=4.167
NC_035102.1	27007291	.	C	T	.	.	MAF_USDA=3.571
NC_035102.1	27007346	.	T	G	.	.	MAF_USDA=4.918
NC_035102.1	27007359	.	G	C	.	.	MAF_USDA=6.25
NC_035102.1	27007391	.	C	T	.	.	MAF_USDA=5.738
NC_035102.1	27007400	.	A	G	.	.	MAF_USDA=3.279
NC_035102.1	27007423	.	T	G	.	.	MAF_INRAE=24.051;MAF_USDA=45.882
NC_035102.1	27007427	.	T	C	.	.	MAF_INRAE=42.5;MAF_USDA=35.882
NC_035102.1	27007446	.	G	T	.	.	MAF_USDA=8.333
NC_035102.1	27007457	.	C	G	.	.	MAF_INRAE=33.544;MAF_USDA=49.412
NC_035102.1	27007466	.	G	A	.	.	MAF_INRAE=34.81;MAF_USDA=48.824
NC_035102.1	27007512	.	G	A	.	.	MAF_INRAE=16.456;MAF_USDA=15.882
NC_035102.1	27007519	.	T	C	.	.	MAF_USDA=1.639
NC_035102.1	27007555	.	G	A	.	.	MAF_INRAE=5.263
NC_035102.1	27007600	.	C	T	.	.	MAF_USDA=2.459
NC_035102.1	27007606	.	T	C	.	.	MAF_INRAE=15.19;MAF_USDA=25.0
NC_035102.1	27007609	.	A	T	.	.	MAF_INRAE=2.5;MAF_USDA=12.5
NC_035102.1	27007626	.	G	A	.	.	MAF_INRAE=8.333;MAF_USDA=8.333
NC_035102.1	27007703	.	A	G	.	.	MAF_INRAE=1.667
NC_035102.1	27007745	.	A	G	.	.	MAF_USDA=8.333
NC_035102.1	27007747	.	G	A	.	.	MAF_USDA=22.917
NC_035102.1	27009382	.	G	A	.	.	MAF_USDA=41.667
NC_035102.1	27009391	.	A	C	.	.	MAF_USDA=25.0
NC_035102.1	27009417	.	T	G	.	.	MAF_USDA=8.333
NC_035102.1	27009420	.	T	G	.	.	MAF_USDA=6.25
NC_035102.1	27009430	.	A	C	.	.	MAF_USDA=14.583
NC_035102.1	27009451	.	C	A	.	.	MAF_USDA=2.083
NC_035102.1	27009459	.	T	G	.	.	MAF_USDA=8.333
NC_035102.1	27009499	.	A	G	.	.	MAF_INRAE=5.0
NC_035102.1	27009538	.	G	A	.	.	MAF_INRAE=2.5
NC_035102.1	27009556	.	C	A	.	.	MAF_INRAE=15.789;MAF_USDA=31.25
NC_035102.1	27009615	.	G	C	.	.	MAF_INRAE=5.263;MAF_USDA=6.25
NC_035102.1	27009671	.	G	A	.	.	MAF_USDA=17.213
NC_035102.1	27009824	.	G	C	.	.	MAF_INRAE=12.025;MAF_USDA=6.25
NC_035102.1	27009846	.	G	A	.	.	MAF_INRAE=12.025;MAF_USDA=6.25
NC_035102.1	27009853	.	T	C	.	.	MAF_INRAE=5.263
NC_035102.1	27009898	.	A	C	.	.	MAF_USDA=4.918
NC_035102.1	27009903	.	C	T	.	.	MAF_USDA=4.918
NC_035102.1	27009907	.	A	C	.	.	MAF_USDA=7.377
NC_035102.1	27009910	.	G	T	.	.	MAF_USDA=7.377
NC_035102.1	27009933	.	A	G	.	.	MAF_USDA=2.459
NC_035102.1	27009947	.	T	C	.	.	MAF_USDA=7.059
NC_035102.1	27009949	.	C	T	.	.	MAF_USDA=2.459
NC_035102.1	27009950	.	A	G	.	.	MAF_USDA=3.279
NC_035102.1	27009965	.	C	T	.	.	MAF_USDA=2.353
NC_035102.1	27009967	.	A	G	.	.	MAF_USDA=3.279
NC_035102.1	27009993	.	G	A	.	.	MAF_USDA=10.0
NC_035102.1	27010005	.	C	T	.	.	MAF_INRAE=10.526
NC_035102.1	27010017	.	C	G	.	.	MAF_USDA=6.25
NC_035102.1	27010022	.	C	T	.	.	MAF_USDA=4.167
NC_035102.1	27010081	.	G	A	.	.	MAF_USDA=2.459
NC_035102.1	27010098	.	A	G	.	.	MAF_USDA=1.639
NC_035102.1	27010119	.	T	A	.	.	MAF_USDA=4.098
NC_035102.1	27010135	.	C	T	.	.	MAF_USDA=3.279
NC_035102.1	27010171	.	T	G	.	.	MAF_INRAE=5.263;MAF_USDA=8.197
NC_035102.1	27010193	.	A	G	.	.	MAF_USDA=1.639
NC_035102.1	27010217	.	C	A	.	.	MAF_USDA=4.918
NC_035102.1	27010231	.	G	A	.	.	MAF_USDA=1.639
NC_035102.1	27010237	.	A	G	.	.	MAF_INRAE=1.667;MAF_USDA=2.459
NC_035102.1	27010281	.	C	T	.	.	MAF_INRAE=10.526;MAF_USDA=12.353
NC_035102.1	27010317	.	T	A	.	.	MAF_USDA=7.377
NC_035102.1	27010362	.	G	T	.	.	MAF_USDA=1.639
NC_035102.1	27010363	.	G	A	.	.	MAF_USDA=2.459
NC_035102.1	27010364	.	T	A	.	.	MAF_USDA=5.738
NC_035102.1	27010370	.	T	A	.	.	MAF_USDA=3.279
NC_035102.1	27010392	.	C	T	.	.	MAF_USDA=1.639
NC_035102.1	27010393	.	T	G	.	.	MAF_USDA=1.639
NC_035102.1	27010395	.	G	A	.	.	MAF_USDA=1.639
NC_035102.1	27010429	.	A	G	.	.	MAF_USDA=1.639
NC_035102.1	27010430	.	C	A	.	.	MAF_USDA=1.639
NC_035102.1	27010465	.	T	A	.	.	MAF_USDA=3.279
NC_035102.1	27010498	.	A	G	.	.	MAF_USDA=5.738
NC_035102.1	27010513	.	A	T	.	.	MAF_USDA=25.294
NC_035102.1	27010548	.	G	T	.	.	MAF_INRAE=5.263;MAF_USDA=6.25
NC_035102.1	27010585	.	C	G	.	.	MAF_USDA=2.5
NC_035102.1	27010688	.	C	T	.	.	MAF_USDA=2.941
NC_035102.1	27010709	.	G	T	.	.	MAF_INRAE=14.167;MAF_USDA=2.459
NC_035102.1	27010795	.	G	C	.	.	MAF_INRAE=10.526;MAF_USDA=15.882
NC_035102.1	27011038	.	C	T	.	.	MAF_INRAE=5.263
NC_035102.1	27012074	.	G	T	.	.	MAF_USDA=1.639
NC_035102.1	27012084	.	C	A	.	.	MAF_USDA=2.459
NC_035102.1	27012091	.	C	A	.	.	MAF_USDA=2.353
NC_035102.1	27012099	.	G	T	.	.	MAF_INRAE=42.5
NC_035102.1	27012139	.	C	A	.	.	MAF_INRAE=2.5
NC_035102.1	27012141	.	C	T	.	.	MAF_USDA=2.941
NC_035102.1	27012256	.	C	T	.	.	MAF_INRAE=19.167
NC_035102.1	27012273	.	G	A	.	.	MAF_INRAE=19.167
NC_035102.1	27012334	.	T	A	.	.	MAF_INRAE=11.667
NC_035102.1	27012346	.	C	T	.	.	MAF_INRAE=11.667
NC_035102.1	27012354	.	C	T	.	.	MAF_USDA=4.098
NC_035102.1	27012355	.	G	T	.	.	MAF_INRAE=5.0;MAF_USDA=8.235
NC_035102.1	27012367	.	T	C	.	.	MAF_INRAE=8.333
NC_035102.1	27012369	.	G	A	.	.	MAF_INRAE=7.5
NC_035102.1	27012605	.	C	A	.	.	MAF_USDA=1.639
NC_035102.1	27012746	.	A	T	.	.	MAF_INRAE=7.5
NC_035102.1	27012769	.	G	A	.	.	MAF_INRAE=5.263
NC_035102.1	27012820	.	A	G	.	.	MAF_USDA=14.583
NC_035102.1	27012839	.	G	A	.	.	MAF_USDA=1.667
NC_035102.1	27012840	.	G	C	.	.	MAF_USDA=6.25
NC_035102.1	27012841	.	G	A	.	.	MAF_USDA=24.405
NC_035102.1	27013034	.	T	G	.	.	MAF_USDA=1.639
NC_035102.1	27013118	.	T	A	.	.	MAF_USDA=3.279
NC_035102.1	27013135	.	A	G	.	.	MAF_INRAE=6.329;MAF_USDA=36.471
NC_035102.1	27013194	.	A	G	.	.	MAF_INRAE=4.167
NC_035102.1	27013234	.	A	G	.	.	MAF_USDA=2.459
NC_035102.1	27013261	.	G	C	.	.	MAF_INRAE=6.329;MAF_USDA=14.706
NC_035102.1	27013283	.	C	T	.	.	MAF_USDA=1.639
NC_035102.1	27013318	.	A	G	.	.	MAF_INRAE=5.696;MAF_USDA=14.706
NC_035102.1	27013355	.	T	C	.	.	MAF_INRAE=5.263
NC_035102.1	27013373	.	ATT	ATA	.	.	MAF_USDA=6.25
NC_035102.1	27013450	.	G	A	.	.	MAF_INRAE=5.263;MAF_USDA=10.656
NC_035102.1	27013461	.	C	G	.	.	MAF_USDA=3.279
NC_035102.1	27013503	.	C	T	.	.	MAF_INRAE=5.263
NC_035102.1	27013640	.	G	A	.	.	MAF_USDA=4.098
NC_035102.1	27015067	.	T	G	.	.	MAF_USDA=5.882
NC_035102.1	27015426	.	C	G	.	.	MAF_INRAE=26.316;MAF_USDA=7.647
NC_035102.1	27015431	.	C	T	.	.	MAF_USDA=1.639
NC_035102.1	27015436	.	G	A	.	.	MAF_USDA=5.833
NC_035102.1	27015477	.	C	T	.	.	MAF_USDA=1.667
NC_035102.1	27015505	.	C	T	.	.	MAF_USDA=2.586
NC_035102.1	27015639	.	G	A	.	.	MAF_USDA=6.557
NC_035102.1	27015734	.	G	T	.	.	MAF_INRAE=40.0
NC_035102.1	27015753	.	C	T	.	.	MAF_USDA=2.459
NC_035102.1	27015758	.	C	G	.	.	MAF_INRAE=40.833
NC_035102.1	27015801	.	C	T	.	.	MAF_USDA=1.639
NC_035102.1	27015842	.	C	T	.	.	MAF_USDA=1.639
NC_035102.1	27015934	.	G	T	.	.	MAF_USDA=2.459
NC_035102.1	27016658	.	T	C	.	.	MAF_USDA=5.422
NC_035102.1	27016972	.	C	T	.	.	MAF_USDA=1.639
NC_035102.1	27017063	.	A	C	.	.	MAF_INRAE=5.263
NC_035102.1	27017064	.	C	T	.	.	MAF_USDA=3.279
NC_035102.1	27017160	.	C	T	.	.	MAF_USDA=1.639
NC_035102.1	27017333	.	C	T	.	.	MAF_USDA=3.333
NC_035102.1	27017372	.	G	T	.	.	MAF_USDA=1.639
NC_035102.1	27017522	.	T	C	.	.	MAF_INRAE=49.367;MAF_USDA=19.412
NC_035102.1	27017544	.	A	C	.	.	MAF_INRAE=4.167
NC_035102.1	27017681	.	G	A	.	.	MAF_USDA=2.459
NC_035102.1	27017741	.	G	T	.	.	MAF_USDA=1.639
NC_035102.1	27017746	.	G	T	.	.	MAF_USDA=3.279
NC_035102.1	27017783	.	T	C	.	.	MAF_USDA=2.459
NC_035102.1	27018021	.	TACTGGGCC	TACTGGGCT	.	.	MAF_USDA=37.5
NC_035102.1	27018029	.	C	T	.	.	MAF_INRAE=28.481
NC_035102.1	27018107	.	C	T	.	.	MAF_USDA=2.459
NC_035102.1	27018130	.	G	A	.	.	MAF_INRAE=5.833;MAF_USDA=2.459
NC_035102.1	27018201	.	T	A	.	.	MAF_INRAE=36.709;MAF_USDA=22.941
NC_035102.1	27018285	.	T	A	.	.	MAF_INRAE=18.987
NC_035102.1	27018554	.	G	A	.	.	MAF_USDA=3.279
NC_035102.1	27018582	.	T	C	.	.	MAF_INRAE=8.333
NC_035102.1	27018665	.	C	A	.	.	MAF_INRAE=4.167
NC_035102.1	27018729	.	T	C	.	.	MAF_USDA=3.279
NC_035102.1	27018799	.	T	A	.	.	MAF_INRAE=5.263;MAF_USDA=3.529
NC_035102.1	27018806	.	C	A	.	.	MAF_USDA=8.333
NC_035102.1	27018825	.	G	A	.	.	MAF_USDA=6.25
NC_035102.1	27018831	.	T	C	.	.	MAF_USDA=1.639
NC_035102.1	27018857	.	A	G	.	.	MAF_INRAE=6.329;MAF_USDA=11.176
NC_035102.1	27018943	.	C	T	.	.	MAF_INRAE=5.263
NC_035102.1	27019061	.	G	A	.	.	MAF_USDA=5.882
NC_035102.1	27019132	.	G	A	.	.	MAF_USDA=11.176
NC_035102.1	27019140	.	C	A	.	.	MAF_USDA=8.197
NC_035102.1	27019314	.	T	C	.	.	MAF_USDA=13.529
NC_035102.1	27019357	.	C	T	.	.	MAF_INRAE=22.152;MAF_USDA=4.098
NC_035102.1	27019373	.	C	T	.	.	MAF_USDA=11.176
NC_035102.1	27019396	.	G	T	.	.	MAF_INRAE=8.333
NC_035102.1	27019423	.	C	A	.	.	MAF_INRAE=14.557;MAF_USDA=7.647
NC_035102.1	27019459	.	G	C	.	.	MAF_INRAE=5.263
NC_035102.1	27019471	.	C	T	.	.	MAF_INRAE=10.526
NC_035102.1	27019534	.	C	T	.	.	MAF_USDA=13.115
NC_035102.1	27019557	.	C	T	.	.	MAF_INRAE=49.367;MAF_USDA=49.412
NC_035102.1	27019623	.	G	A	.	.	MAF_INRAE=21.519;MAF_USDA=3.279
NC_035102.1	27019649	.	C	T	.	.	MAF_INRAE=18.987;MAF_USDA=6.25
NC_035102.1	27019678	.	A	G	.	.	MAF_INRAE=10.833;MAF_USDA=1.639
NC_035102.1	27019740	.	A	T	.	.	MAF_USDA=4.918
NC_035102.1	27019744	.	G	T	.	.	MAF_INRAE=5.263
NC_035102.1	27019792	.	C	T	.	.	MAF_INRAE=9.494;MAF_USDA=8.824
NC_035102.1	27019796	.	G	T	.	.	MAF_INRAE=6.329;MAF_USDA=16.471
NC_035102.1	27019810	.	C	T	.	.	MAF_USDA=3.279
NC_035102.1	27019816	.	T	A	.	.	MAF_USDA=8.197
NC_035102.1	27019836	.	T	A	.	.	MAF_USDA=6.557
NC_035102.1	27019846	.	C	T	.	.	MAF_USDA=11.176
NC_035102.1	27019872	.	T	C	.	.	MAF_USDA=12.941
NC_035102.1	27019921	.	G	A	.	.	MAF_INRAE=5.263
NC_035102.1	27019951	.	A	G	.	.	MAF_INRAE=5.263;MAF_USDA=12.941
NC_035102.1	27020034	.	G	A	.	.	MAF_USDA=5.952
NC_035102.1	27020055	.	G	A	.	.	MAF_INRAE=5.063;MAF_USDA=11.176
NC_035102.1	27020077	.	G	A	.	.	MAF_USDA=10.0
NC_035102.1	27020083	.	C	A	.	.	MAF_INRAE=5.263;MAF_USDA=12.941
NC_035102.1	27020105	.	A	G	.	.	MAF_USDA=2.459
NC_035102.1	27020129	.	A	G	.	.	MAF_INRAE=5.263
NC_035102.1	27020180	.	G	A	.	.	MAF_INRAE=7.5
NC_035102.1	27020194	.	T	C	.	.	MAF_USDA=3.279
NC_035102.1	27020195	.	G	T	.	.	MAF_INRAE=9.494;MAF_USDA=6.471
NC_035102.1	27020284	.	C	T	.	.	MAF_INRAE=44.167
NC_035102.1	27020285	.	G	A	.	.	MAF_INRAE=1.667
NC_035102.1	27020311	.	GAA	GAC	.	.	MAF_USDA=8.333
NC_035102.1	27020530	.	G	T	.	.	MAF_INRAE=9.167;MAF_USDA=4.167
NC_035102.1	27020590	.	G	A	.	.	MAF_USDA=8.333
NC_035102.1	27020620	.	C	T	.	.	MAF_USDA=8.333
NC_035102.1	27020639	.	A	T	.	.	MAF_USDA=5.932
NC_035102.1	27020668	.	C	T	.	.	MAF_INRAE=48.101
NC_035102.1	27020678	.	T	C	.	.	MAF_USDA=7.229
NC_035102.1	27021129	.	C	A	.	.	MAF_USDA=5.738
NC_035102.1	27021160	.	G	T	.	.	MAF_INRAE=18.987;MAF_USDA=6.25
NC_035102.1	27021176	.	T	A	.	.	MAF_INRAE=5.263
NC_035102.1	27021211	.	C	T	.	.	MAF_INRAE=7.5
NC_035102.1	27021351	.	A	T	.	.	MAF_USDA=10.588
NC_035102.1	27021446	.	T	A	.	.	MAF_INRAE=7.895
NC_035102.1	27021447	.	T	G	.	.	MAF_USDA=3.279
NC_035102.1	27021448	.	A	T	.	.	MAF_USDA=4.098
NC_035102.1	27021453	.	T	C	.	.	MAF_USDA=13.529
NC_035102.1	27021475	.	T	C	.	.	MAF_USDA=13.529
NC_035102.1	27021524	.	T	A	.	.	MAF_USDA=11.176
NC_035102.1	27021537	.	G	A	.	.	MAF_INRAE=8.861;MAF_USDA=20.0
NC_035102.1	27021538	.	C	A	.	.	MAF_INRAE=3.333;MAF_USDA=8.824
NC_035102.1	27021609	.	T	G	.	.	MAF_INRAE=9.494
NC_035102.1	27021708	.	G	C	.	.	MAF_INRAE=2.5
NC_035102.1	27021729	.	T	C	.	.	MAF_INRAE=5.263;MAF_USDA=10.417
NC_035102.1	27021762	.	G	T	.	.	MAF_USDA=8.197
NC_035102.1	27021780	.	C	T	.	.	MAF_INRAE=10.526
NC_035102.1	27021807	.	A	T	.	.	MAF_INRAE=14.557
NC_035102.1	27021815	.	G	A	.	.	MAF_INRAE=8.333;MAF_USDA=8.235
NC_035102.1	27021848	.	C	T	.	.	MAF_INRAE=3.333
NC_035102.1	27021849	.	C	A	.	.	MAF_INRAE=3.333
NC_035102.1	27021892	.	G	A	.	.	MAF_INRAE=10.833;MAF_USDA=9.412
NC_035102.1	27021980	.	C	T	.	.	MAF_USDA=2.459
NC_035102.1	27022007	.	A	T	.	.	MAF_USDA=4.098
NC_035102.1	27022011	.	A	G	.	.	MAF_USDA=14.118
NC_035102.1	27022173	.	C	T	.	.	MAF_USDA=12.353
NC_035102.1	27022188	.	G	A	.	.	MAF_USDA=8.235
NC_035102.1	27022227	.	G	T	.	.	MAF_INRAE=9.494;MAF_USDA=11.176
NC_035102.1	27022244	.	A	G	.	.	MAF_USDA=6.471
NC_035102.1	27022254	.	G	C	.	.	MAF_USDA=3.279
NC_035102.1	27022286	.	G	A	.	.	MAF_USDA=13.529
NC_035102.1	27022317	.	G	A	.	.	MAF_INRAE=7.5;MAF_USDA=9.412
NC_035102.1	27022332	.	A	T	.	.	MAF_INRAE=6.667;MAF_USDA=1.639
NC_035102.1	27022333	.	G	A	.	.	MAF_INRAE=6.667;MAF_USDA=1.639
NC_035102.1	27022527	.	A	T	.	.	MAF_USDA=8.333
NC_035102.1	27024373	.	G	A	.	.	MAF_USDA=9.836
NC_035102.1	27024395	.	C	T	.	.	MAF_USDA=3.279
NC_035102.1	27024419	.	T	C	.	.	MAF_USDA=7.647
NC_035102.1	27024470	.	G	T	.	.	MAF_USDA=1.639
NC_035102.1	27024499	.	G	A	.	.	MAF_INRAE=3.333
NC_035102.1	27024518	.	G	A	.	.	MAF_INRAE=5.263
NC_035102.1	27024548	.	C	A	.	.	MAF_INRAE=10.0;MAF_USDA=2.459
NC_035102.1	27024573	.	C	T	.	.	MAF_INRAE=9.494;MAF_USDA=8.824
NC_035102.1	27024580	.	A	G	.	.	MAF_USDA=3.279
NC_035102.1	27024693	.	G	T	.	.	MAF_INRAE=9.494;MAF_USDA=7.647
NC_035102.1	27024752	.	T	A	.	.	MAF_USDA=6.471
NC_035102.1	27024753	.	A	G	.	.	MAF_INRAE=14.167;MAF_USDA=4.098
NC_035102.1	27024776	.	A	C	.	.	MAF_USDA=5.882
NC_035102.1	27024778	.	C	G	.	.	MAF_USDA=3.279
NC_035102.1	27024822	.	G	C	.	.	MAF_INRAE=14.557
NC_035102.1	27024824	.	C	T	.	.	MAF_INRAE=18.354;MAF_USDA=6.25
NC_035102.1	27024956	.	A	C	.	.	MAF_USDA=4.918
NC_035102.1	27025057	.	A	T	.	.	MAF_USDA=4.167
NC_035102.1	27025128	.	G	A	.	.	MAF_INRAE=29.114;MAF_USDA=32.353
NC_035102.1	27025213	.	A	G	.	.	MAF_USDA=2.941
NC_035102.1	27025219	.	G	A	.	.	MAF_USDA=2.941
NC_035102.1	27025271	.	A	G	.	.	MAF_USDA=1.639
NC_035102.1	27025282	.	C	A	.	.	MAF_INRAE=5.263
NC_035102.1	27025405	.	G	T	.	.	MAF_INRAE=18.987;MAF_USDA=6.25
NC_035102.1	27025452	.	A	G	.	.	MAF_INRAE=10.526
NC_035102.1	27025481	.	A	T	.	.	MAF_INRAE=5.263
NC_035102.1	27025507	.	G	A	.	.	MAF_USDA=8.197
NC_035102.1	27025624	.	C	T	.	.	MAF_USDA=7.059
NC_035102.1	27025630	.	T	A	.	.	MAF_INRAE=10.526
NC_035102.1	27025663	.	G	T	.	.	MAF_USDA=18.75
NC_035102.1	27025752	.	T	C	.	.	MAF_INRAE=11.667;MAF_USDA=2.459
NC_035102.1	27025753	.	C	A	.	.	MAF_USDA=3.279
NC_035102.1	27025844	.	G	T	.	.	MAF_INRAE=8.333;MAF_USDA=10.588
NC_035102.1	27025846	.	C	T	.	.	MAF_INRAE=6.667;MAF_USDA=5.738
NC_035102.1	27025908	.	G	C	.	.	MAF_USDA=4.918
NC_035102.1	27025920	.	A	C	.	.	MAF_INRAE=18.987;MAF_USDA=6.25
NC_035102.1	27026023	.	C	T	.	.	MAF_USDA=2.459
NC_035102.1	27026259	.	C	T	.	.	MAF_USDA=12.941
NC_035102.1	27026317	.	C	A	.	.	MAF_INRAE=8.333
NC_035102.1	27026479	.	A	G	.	.	MAF_INRAE=20.886;MAF_USDA=4.098
NC_035102.1	27026506	.	G	A	.	.	MAF_INRAE=18.987;MAF_USDA=2.353
NC_035102.1	27026677	.	G	A	.	.	MAF_INRAE=20.253;MAF_USDA=4.098
NC_035102.1	27026720	.	C	T	.	.	MAF_USDA=3.279
NC_035102.1	27026776	.	A	C	.	.	MAF_USDA=14.118
NC_035102.1	27026878	.	G	T	.	.	MAF_INRAE=11.667;MAF_USDA=2.459
NC_035102.1	27026969	.	G	A	.	.	MAF_INRAE=20.886;MAF_USDA=40.0
NC_035102.1	27027038	.	G	A	.	.	MAF_USDA=2.459
NC_035102.1	27027044	.	T	C	.	.	MAF_INRAE=6.667;MAF_USDA=21.765
NC_035102.1	27027195	.	G	T	.	.	MAF_INRAE=8.333;MAF_USDA=5.294
NC_035102.1	27027214	.	C	A	.	.	MAF_INRAE=4.167
NC_035102.1	27027229	.	T	G	.	.	MAF_USDA=7.377
NC_035102.1	27027232	.	C	G	.	.	MAF_INRAE=14.557
NC_035102.1	27027300	.	C	T	.	.	MAF_USDA=4.167
NC_035102.1	27027315	.	G	T	.	.	MAF_INRAE=21.519;MAF_USDA=4.098
NC_035102.1	27027348	.	A	G	.	.	MAF_USDA=4.918
NC_035102.1	27027400	.	G	T	.	.	MAF_USDA=8.197
NC_035102.1	27027453	.	G	A	.	.	MAF_INRAE=40.506;MAF_USDA=6.25
NC_035102.1	27027757	.	C	G	.	.	MAF_INRAE=20.886;MAF_USDA=20.588
NC_035102.1	27027783	.	T	G	.	.	MAF_USDA=3.279
NC_035102.1	27028102	.	T	C	.	.	MAF_USDA=3.279
NC_035102.1	27028221	.	G	C	.	.	MAF_USDA=5.738
NC_035102.1	27028229	.	C	T	.	.	MAF_INRAE=21.519;MAF_USDA=4.098
NC_035102.1	27028248	.	G	T	.	.	MAF_INRAE=4.167
NC_035102.1	27028465	.	G	A	.	.	MAF_USDA=5.738
NC_035102.1	27028485	.	C	T	.	.	MAF_INRAE=5.263
NC_035102.1	27028544	.	T	C	.	.	MAF_INRAE=18.987;MAF_USDA=6.25
NC_035102.1	27028554	.	T	G	.	.	MAF_INRAE=7.595;MAF_USDA=10.588
NC_035102.1	27028609	.	T	C	.	.	MAF_INRAE=5.263
NC_035102.1	27028679	.	T	C	.	.	MAF_USDA=3.529
NC_035102.1	27028705	.	G	T	.	.	MAF_INRAE=14.557;MAF_USDA=5.738
NC_035102.1	27028708	.	A	T	.	.	MAF_INRAE=18.354;MAF_USDA=2.353
NC_035102.1	27028759	.	G	A	.	.	MAF_INRAE=8.333
NC_035102.1	27028815	.	G	A	.	.	MAF_USDA=1.639
NC_035102.1	27028841	.	C	T	.	.	MAF_USDA=2.459
NC_035102.1	27028927	.	G	A	.	.	MAF_USDA=1.639
NC_035102.1	27029012	.	T	C	.	.	MAF_INRAE=8.333;MAF_USDA=8.824
NC_035102.1	27029016	.	T	A	.	.	MAF_INRAE=8.333
NC_035102.1	27029123	.	T	G	.	.	MAF_INRAE=21.667;MAF_USDA=3.279
NC_035102.1	27029190	.	C	A	.	.	MAF_USDA=1.639
NC_035102.1	27029397	.	C	T	.	.	MAF_USDA=4.167
NC_035102.1	27029420	.	T	C	.	.	MAF_USDA=1.639
NC_035102.1	27029427	.	C	T	.	.	MAF_INRAE=8.333;MAF_USDA=18.824
NC_035102.1	27029453	.	C	T	.	.	MAF_USDA=2.5
NC_035102.1	27029531	.	C	T	.	.	MAF_INRAE=5.263
NC_035102.1	27029549	.	C	T	.	.	MAF_USDA=2.941
NC_035102.1	27029550	.	G	A	.	.	MAF_INRAE=5.696;MAF_USDA=12.941
NC_035102.1	27029560	.	G	A	.	.	MAF_INRAE=20.833;MAF_USDA=3.279
NC_035102.1	27029569	.	G	A	.	.	MAF_INRAE=13.924
NC_035102.1	27029573	.	G	A	.	.	MAF_INRAE=8.333;MAF_USDA=18.824
NC_035102.1	27029578	.	C	T	.	.	MAF_INRAE=8.333;MAF_USDA=10.588
NC_035102.1	27029630	.	G	A	.	.	MAF_INRAE=36.667;MAF_USDA=26.471
NC_035102.1	27029777	.	C	A	.	.	MAF_USDA=2.459
NC_035102.1	27029792	.	T	C	.	.	MAF_INRAE=5.063
NC_035102.1	27029905	.	T	G	.	.	MAF_INRAE=29.114;MAF_USDA=32.941
NC_035102.1	27029957	.	G	A	.	.	MAF_INRAE=9.494;MAF_USDA=7.647
NC_035102.1	27030011	.	T	A	.	.	MAF_INRAE=29.114;MAF_USDA=32.941
NC_035102.1	27030089	.	G	C	.	.	MAF_INRAE=44.304;MAF_USDA=35.882
NC_035102.1	27030095	.	T	C	.	.	MAF_INRAE=44.304;MAF_USDA=35.882
NC_035102.1	27030208	.	A	G	.	.	MAF_INRAE=16.667;MAF_USDA=5.738
NC_035102.1	27030311	.	G	A	.	.	MAF_USDA=21.176
NC_035102.1	27030371	.	G	A	.	.	MAF_INRAE=4.167
NC_035102.1	27030386	.	C	T	.	.	MAF_INRAE=4.167
NC_035102.1	27030430	.	G	A	.	.	MAF_INRAE=5.833
NC_035102.1	27030448	.	G	A	.	.	MAF_USDA=1.639
NC_035102.1	27030483	.	G	C	.	.	MAF_USDA=12.5
NC_035102.1	27030563	.	T	C	.	.	MAF_INRAE=5.263
NC_035102.1	27030590	.	A	C	.	.	MAF_USDA=5.833
NC_035102.1	27030644	.	C	T	.	.	MAF_USDA=15.882
NC_035102.1	27030774	.	T	G	.	.	MAF_INRAE=49.367;MAF_USDA=31.765
NC_035102.1	27030796	.	C	T	.	.	MAF_INRAE=13.924
NC_035102.1	27030862	.	A	C	.	.	MAF_INRAE=4.167;MAF_USDA=8.235
NC_035102.1	27030869	.	C	T	.	.	MAF_INRAE=3.333
NC_035102.1	27030872	.	T	A	.	.	MAF_INRAE=3.333
NC_035102.1	27030895	.	T	C	.	.	MAF_USDA=14.583
NC_035102.1	27030898	.	G	A	.	.	MAF_INRAE=29.167
NC_035102.1	27030909	.	T	A	.	.	MAF_INRAE=28.333
NC_035102.1	27030950	.	T	A	.	.	MAF_INRAE=25.0
NC_035102.1	27030952	.	C	T	.	.	MAF_USDA=14.583
NC_035102.1	27030953	.	T	G	.	.	MAF_USDA=14.583
NC_035102.1	27030956	.	C	G	.	.	MAF_INRAE=24.167
NC_035102.1	27030967	.	T	A	.	.	MAF_INRAE=21.667
NC_035102.1	27030974	.	G	A	.	.	MAF_INRAE=10.127;MAF_USDA=12.353
NC_035102.1	27030982	.	G	A	.	.	MAF_INRAE=6.667;MAF_USDA=2.459
NC_035102.1	27031008	.	T	G	.	.	MAF_INRAE=6.329;MAF_USDA=15.882
NC_035102.1	27031016	.	T	A	.	.	MAF_INRAE=32.911;MAF_USDA=27.059
NC_035102.1	27031022	.	T	G	.	.	MAF_INRAE=17.089
NC_035102.1	27031027	.	T	A	.	.	MAF_INRAE=14.557
NC_035102.1	27031030	.	T	A	.	.	MAF_INRAE=14.167;MAF_USDA=4.918
NC_035102.1	27031055	.	A	G	.	.	MAF_INRAE=4.167;MAF_USDA=8.235
NC_035102.1	27031059	.	C	T	.	.	MAF_INRAE=35.0;MAF_USDA=7.647
NC_035102.1	27031060	.	G	A	.	.	MAF_INRAE=39.167
NC_035102.1	27031070	.	G	A	.	.	MAF_USDA=4.098
NC_035102.1	27031083	.	C	T	.	.	MAF_USDA=4.098
NC_035102.1	27031100	.	A	C	.	.	MAF_INRAE=46.667
NC_035102.1	27031102	.	T	C	.	.	MAF_INRAE=10.833
NC_035102.1	27031105	.	T	G	.	.	MAF_USDA=4.918
NC_035102.1	27031115	.	C	A	.	.	MAF_INRAE=7.5
NC_035102.1	27031128	.	A	G	.	.	MAF_USDA=9.016
NC_035102.1	27031140	.	A	G	.	.	MAF_INRAE=26.667
NC_035102.1	27031147	.	A	G	.	.	MAF_INRAE=46.667;MAF_USDA=6.25
NC_035102.1	27031151	.	G	T	.	.	MAF_INRAE=26.667;MAF_USDA=27.083
NC_035102.1	27031167	.	A	C	.	.	MAF_USDA=28.824
NC_035102.1	27031178	.	C	A	.	.	MAF_INRAE=26.667
NC_035102.1	27031182	.	A	T	.	.	MAF_USDA=3.279
NC_035102.1	27031210	.	G	A	.	.	MAF_INRAE=22.152;MAF_USDA=32.941
NC_035102.1	27031217	.	A	G	.	.	MAF_INRAE=7.5
NC_035102.1	27031219	.	C	T	.	.	MAF_INRAE=7.5
NC_035102.1	27031222	.	T	C	.	.	MAF_INRAE=7.5
NC_035102.1	27031229	.	T	G	.	.	MAF_INRAE=7.5
NC_035102.1	27031232	.	G	A	.	.	MAF_INRAE=16.456;MAF_USDA=10.0
NC_035102.1	27031461	.	G	A	.	.	MAF_USDA=14.754
NC_035102.1	27031514	.	C	T	.	.	MAF_USDA=3.279
NC_035102.1	27031544	.	C	A	.	.	MAF_INRAE=22.152;MAF_USDA=6.25
NC_035102.1	27031630	.	C	T	.	.	MAF_INRAE=10.526
NC_035102.1	27031786	.	T	A	.	.	MAF_USDA=1.639
NC_035102.1	27031995	.	G	A	.	.	MAF_USDA=1.639
NC_035102.1	27032127	.	T	A	.	.	MAF_INRAE=20.886;MAF_USDA=22.353
NC_035102.1	27032131	.	C	T	.	.	MAF_INRAE=27.5;MAF_USDA=37.647
NC_035102.1	27032214	.	A	T	.	.	MAF_INRAE=22.152;MAF_USDA=46.471
NC_035102.1	27032234	.	T	G	.	.	MAF_INRAE=7.595;MAF_USDA=43.75
NC_035102.1	27032283	.	T	C	.	.	MAF_INRAE=7.595;MAF_USDA=38.235
NC_035102.1	27032293	.	A	T	.	.	MAF_USDA=2.941
NC_035102.1	27032302	.	A	T	.	.	MAF_INRAE=42.105;MAF_USDA=42.353
NC_035102.1	27032358	.	C	T	.	.	MAF_INRAE=8.333;MAF_USDA=10.417
NC_035102.1	27032370	.	G	C	.	.	MAF_INRAE=14.167;MAF_USDA=7.377
NC_035102.1	27032433	.	C	G	.	.	MAF_INRAE=21.667
NC_035102.1	27032444	.	C	A	.	.	MAF_USDA=43.75
NC_035102.1	27032488	.	A	G	.	.	MAF_INRAE=9.494;MAF_USDA=8.929
NC_035102.1	27032600	.	G	T	.	.	MAF_USDA=12.048
NC_035102.1	27034355	.	C	A	.	.	MAF_USDA=2.459
NC_035102.1	27034376	.	G	C	.	.	MAF_USDA=39.412
NC_035102.1	27034424	.	T	A	.	.	MAF_USDA=4.167
NC_035102.1	27034439	.	G	A	.	.	MAF_USDA=11.364
NC_035102.1	27034483	.	C	A	.	.	MAF_USDA=6.557
NC_035102.1	27034541	.	C	A	.	.	MAF_USDA=4.167
NC_035102.1	27034550	.	G	T	.	.	MAF_USDA=4.918
NC_035102.1	27034573	.	T	A	.	.	MAF_USDA=2.459
NC_035102.1	27034595	.	G	T	.	.	MAF_INRAE=5.263
NC_035102.1	27034758	.	T	C	.	.	MAF_INRAE=8.228;MAF_USDA=8.197
NC_035102.1	27034820	.	T	A	.	.	MAF_USDA=1.639
NC_035102.1	27034858	.	C	T	.	.	MAF_INRAE=27.215;MAF_USDA=30.0
NC_035102.1	27035100	.	T	C	.	.	MAF_INRAE=21.053;MAF_USDA=28.235
NC_035102.1	27036006	.	C	A	.	.	MAF_USDA=43.529
NC_035102.1	27036007	.	C	A	.	.	MAF_USDA=43.529
NC_035102.1	27036008	.	A	G	.	.	MAF_USDA=43.529
NC_035102.1	27036094	.	G	A	.	.	MAF_INRAE=5.263
NC_035102.1	27036169	.	G	A	.	.	MAF_INRAE=21.519;MAF_USDA=4.098
NC_035102.1	27036239	.	A	T	.	.	MAF_INRAE=13.924;MAF_USDA=42.941
NC_035102.1	27036257	.	T	A	.	.	MAF_INRAE=13.924;MAF_USDA=43.529
NC_035102.1	27036333	.	C	G	.	.	MAF_INRAE=13.924;MAF_USDA=45.833
NC_035102.1	27036481	.	A	C	.	.	MAF_INRAE=9.494;MAF_USDA=7.647
NC_035102.1	27036593	.	C	T	.	.	MAF_INRAE=13.924;MAF_USDA=42.941
NC_035102.1	27036662	.	A	C	.	.	MAF_INRAE=14.167;MAF_USDA=6.25
NC_035102.1	27036666	.	G	A	.	.	MAF_INRAE=14.167;MAF_USDA=6.25
NC_035102.1	27036668	.	A	T	.	.	MAF_INRAE=14.167;MAF_USDA=6.25
NC_035102.1	27036692	.	T	C	.	.	MAF_USDA=12.353
NC_035102.1	27036725	.	C	T	.	.	MAF_USDA=5.294
NC_035102.1	27038604	.	G	T	.	.	MAF_USDA=2.381
NC_035102.1	27038675	.	A	G	.	.	MAF_USDA=8.197
NC_035102.1	27038692	.	T	C	.	.	MAF_USDA=44.706
NC_035102.1	27038715	.	G	A	.	.	MAF_USDA=12.353
NC_035102.1	27038745	.	C	T	.	.	MAF_INRAE=5.263;MAF_USDA=5.738
NC_035102.1	27038746	.	A	C	.	.	MAF_USDA=20.0
NC_035102.1	27038902	.	A	G	.	.	MAF_INRAE=20.886;MAF_USDA=4.918
NC_035102.1	27038941	.	A	G	.	.	MAF_INRAE=14.167;MAF_USDA=10.0
NC_035102.1	27039051	.	A	G	.	.	MAF_INRAE=32.911;MAF_USDA=27.647
NC_035102.1	27039081	.	G	C	.	.	MAF_INRAE=50.0;MAF_USDA=40.588
NC_035102.1	27039117	.	C	T	.	.	MAF_USDA=1.639
NC_035102.1	27039204	.	T	G	.	.	MAF_USDA=9.016
NC_035102.1	27039220	.	T	C	.	.	MAF_INRAE=20.886;MAF_USDA=4.098
NC_035102.1	27039221	.	A	G	.	.	MAF_INRAE=20.833;MAF_USDA=4.098
NC_035102.1	27039253	.	C	T	.	.	MAF_INRAE=5.263
NC_035102.1	27039258	.	G	A	.	.	MAF_INRAE=32.278;MAF_USDA=31.765
NC_035102.1	27039384	.	G	A	.	.	MAF_INRAE=7.5
NC_035102.1	27039431	.	A	C	.	.	MAF_INRAE=20.253;MAF_USDA=4.098
NC_035102.1	27039437	.	C	T	.	.	MAF_USDA=3.279
NC_035102.1	27039462	.	A	C	.	.	MAF_INRAE=5.263
NC_035102.1	27039464	.	G	T	.	.	MAF_INRAE=46.203;MAF_USDA=38.235
NC_035102.1	27039474	.	T	G	.	.	MAF_INRAE=6.962;MAF_USDA=10.656
NC_035102.1	27039508	.	C	T	.	.	MAF_INRAE=12.658;MAF_USDA=11.765
NC_035102.1	27039616	.	G	C	.	.	MAF_INRAE=9.494;MAF_USDA=8.235
NC_035102.1	27039665	.	T	G	.	.	MAF_INRAE=13.924;MAF_USDA=11.765
NC_035102.1	27039679	.	A	G	.	.	MAF_USDA=4.098
NC_035102.1	27039756	.	C	T	.	.	MAF_USDA=1.639
NC_035102.1	27039807	.	A	T	.	.	MAF_INRAE=24.684;MAF_USDA=35.882
NC_035102.1	27039872	.	C	G	.	.	MAF_USDA=4.118
NC_035102.1	27039873	.	A	G	.	.	MAF_INRAE=7.5;MAF_USDA=9.412
NC_035102.1	27039875	.	A	C	.	.	MAF_INRAE=14.167;MAF_USDA=25.294
NC_035102.1	27039944	.	G	A	.	.	MAF_USDA=3.529
NC_035102.1	27040052	.	G	A	.	.	MAF_USDA=7.377
NC_035102.1	27040062	.	A	G	.	.	MAF_USDA=2.459
NC_035102.1	27040080	.	T	C	.	.	MAF_INRAE=12.025;MAF_USDA=3.529
NC_035102.1	27040166	.	G	A	.	.	MAF_INRAE=32.278;MAF_USDA=44.118
NC_035102.1	27040184	.	C	G	.	.	MAF_INRAE=32.278;MAF_USDA=37.059
NC_035102.1	27040210	.	G	C	.	.	MAF_INRAE=47.468;MAF_USDA=44.706
NC_035102.1	27040228	.	G	A	.	.	MAF_INRAE=5.263
NC_035102.1	27040231	.	G	A	.	.	MAF_USDA=7.377
NC_035102.1	27040325	.	A	T	.	.	MAF_INRAE=26.582;MAF_USDA=27.647
NC_035102.1	27040374	.	T	G	.	.	MAF_USDA=5.738
NC_035102.1	27040424	.	A	T	.	.	MAF_INRAE=41.772;MAF_USDA=47.647
NC_035102.1	27040438	.	C	T	.	.	MAF_INRAE=2.5
NC_035102.1	27040440	.	C	T	.	.	MAF_INRAE=12.025;MAF_USDA=13.529
NC_035102.1	27040488	.	G	A	.	.	MAF_USDA=5.738
NC_035102.1	27040515	.	C	A	.	.	MAF_INRAE=9.494;MAF_USDA=8.235
NC_035102.1	27040529	.	T	C	.	.	MAF_INRAE=7.5;MAF_USDA=9.412
NC_035102.1	27040534	.	A	G	.	.	MAF_USDA=2.941
NC_035102.1	27040550	.	G	C	.	.	MAF_USDA=5.738
NC_035102.1	27040628	.	G	C	.	.	MAF_INRAE=32.911;MAF_USDA=16.667
NC_035102.1	27040721	.	A	C	.	.	MAF_USDA=24.706
NC_035102.1	27040749	.	C	G	.	.	MAF_USDA=4.118
NC_035102.1	27040795	.	G	T	.	.	MAF_USDA=4.167
NC_035102.1	27041508	.	A	G	.	.	MAF_USDA=3.279
NC_035102.1	27041602	.	G	T	.	.	MAF_INRAE=14.167;MAF_USDA=27.381
NC_035102.1	27041643	.	G	C	.	.	MAF_USDA=1.639
NC_035102.1	27041761	.	T	C	.	.	MAF_USDA=8.929
NC_035102.1	27041764	.	G	T	.	.	MAF_USDA=33.333
NC_035102.1	27041772	.	T	C	.	.	MAF_USDA=29.167
NC_035102.1	27041812	.	T	A	.	.	MAF_USDA=2.353
NC_035102.1	27041893	.	G	C	.	.	MAF_INRAE=18.354;MAF_USDA=4.098
NC_035102.1	27041923	.	A	C	.	.	MAF_USDA=4.098
NC_035102.1	27041953	.	A	G	.	.	MAF_USDA=2.459
NC_035102.1	27041985	.	G	T	.	.	MAF_USDA=1.639
NC_035102.1	27041997	.	T	A	.	.	MAF_USDA=4.167
NC_035102.1	27041998	.	G	C	.	.	MAF_USDA=4.167
NC_035102.1	27042027	.	C	T	.	.	MAF_USDA=4.167
NC_035102.1	27042107	.	G	A	.	.	MAF_INRAE=7.595;MAF_USDA=7.647
NC_035102.1	27042117	.	C	T	.	.	MAF_INRAE=18.354;MAF_USDA=8.235
NC_035102.1	27042256	.	A	T	.	.	MAF_INRAE=14.167;MAF_USDA=24.118
NC_035102.1	27042290	.	T	C	.	.	MAF_USDA=2.459
NC_035102.1	27042368	.	T	C	.	.	MAF_INRAE=8.333;MAF_USDA=1.639
NC_035102.1	27042484	.	C	T	.	.	MAF_USDA=28.824
NC_035102.1	27043105	.	G	A	.	.	MAF_USDA=7.377
NC_035102.1	27043180	.	T	C	.	.	MAF_USDA=28.571
NC_035102.1	27043236	.	G	T	.	.	MAF_USDA=8.333
NC_035102.1	27043255	.	C	A	.	.	MAF_USDA=8.333
NC_035102.1	27043324	.	T	G	.	.	MAF_INRAE=15.0;MAF_USDA=24.118
NC_035102.1	27043368	.	C	T	.	.	MAF_INRAE=12.5;MAF_USDA=1.639
NC_035102.1	27043497	.	T	C	.	.	MAF_USDA=2.459
NC_035102.1	27043501	.	A	C	.	.	MAF_USDA=4.167
NC_035102.1	27043693	.	A	G	.	.	MAF_USDA=25.0
NC_035102.1	27043886	.	A	C	.	.	MAF_USDA=7.647
NC_035102.1	27043887	.	A	T	.	.	MAF_INRAE=20.253;MAF_USDA=34.118
NC_035102.1	27043892	.	T	G	.	.	MAF_INRAE=34.177
NC_035102.1	27043893	.	A	C	.	.	MAF_USDA=2.459
NC_035102.1	27043894	.	A	T	.	.	MAF_USDA=2.459
NC_035102.1	27043968	.	G	A	.	.	MAF_USDA=4.167
NC_035102.1	27044119	.	C	A	.	.	MAF_INRAE=12.025;MAF_USDA=8.235
NC_035102.1	27044165	.	A	C	.	.	MAF_INRAE=12.025;MAF_USDA=7.647
NC_035102.1	27044218	.	G	A	.	.	MAF_USDA=4.167
NC_035102.1	27044266	.	CAG	CAA	.	.	MAF_USDA=16.667
NC_035102.1	27044268	.	G	A	.	.	MAF_INRAE=44.304;MAF_USDA=18.852
NC_035102.1	27044332	.	T	G	.	.	MAF_USDA=4.098
NC_035102.1	27044381	.	T	A	.	.	MAF_INRAE=7.595;MAF_USDA=4.706
NC_035102.1	27044382	.	G	T	.	.	MAF_INRAE=12.658;MAF_USDA=10.588
NC_035102.1	27044391	.	G	T	.	.	MAF_USDA=5.738
NC_035102.1	27044394	.	A	G	.	.	MAF_USDA=4.098
NC_035102.1	27044438	.	C	A	.	.	MAF_USDA=4.706
NC_035102.1	27044468	.	A	T	.	.	MAF_INRAE=19.62;MAF_USDA=33.529
NC_035102.1	27044508	.	C	T	.	.	MAF_USDA=7.059
NC_035102.1	27044531	.	C	A	.	.	MAF_INRAE=43.038;MAF_USDA=27.647
NC_035102.1	27044555	.	G	A	.	.	MAF_USDA=4.098
NC_035102.1	27044568	.	C	T	.	.	MAF_INRAE=32.911;MAF_USDA=37.059
NC_035102.1	27044595	.	C	T	.	.	MAF_USDA=2.459
NC_035102.1	27044600	.	C	A	.	.	MAF_USDA=2.459
NC_035102.1	27044602	.	T	C	.	.	MAF_USDA=4.918
NC_035102.1	27044627	.	G	A	.	.	MAF_USDA=3.279
NC_035102.1	27044691	.	A	T	.	.	MAF_INRAE=14.167;MAF_USDA=23.529
NC_035102.1	27044840	.	C	G	.	.	MAF_INRAE=43.671
NC_035102.1	27044912	.	A	G	.	.	MAF_USDA=2.459
NC_035102.1	27044945	.	C	T	.	.	MAF_USDA=4.098
NC_035102.1	27045048	.	T	G	.	.	MAF_USDA=4.098
NC_035102.1	27045078	.	C	T	.	.	MAF_INRAE=5.263
NC_035102.1	27045102	.	T	A	.	.	MAF_INRAE=12.658;MAF_USDA=12.353
NC_035102.1	27045185	.	A	C	.	.	MAF_INRAE=15.0;MAF_USDA=17.059
NC_035102.1	27045309	.	G	C	.	.	MAF_USDA=1.639
NC_035102.1	27045346	.	C	T	.	.	MAF_USDA=4.167
NC_035102.1	27045501	.	C	T	.	.	MAF_INRAE=13.333;MAF_USDA=8.333
NC_035102.1	27045511	.	A	T	.	.	MAF_INRAE=13.333;MAF_USDA=12.5
NC_035102.1	27045528	.	G	A	.	.	MAF_USDA=4.167
NC_035102.1	27045529	.	C	A	.	.	MAF_USDA=2.5
NC_035102.1	27045682	.	C	T	.	.	MAF_USDA=2.459
NC_035102.1	27045718	.	C	T	.	.	MAF_USDA=4.918
NC_035102.1	27045722	.	C	T	.	.	MAF_INRAE=12.025;MAF_USDA=27.083
NC_035102.1	27045751	.	C	T	.	.	MAF_USDA=9.412
NC_035102.1	27045759	.	C	T	.	.	MAF_USDA=4.098
NC_035102.1	27045786	.	T	C	.	.	MAF_INRAE=12.658;MAF_USDA=21.176
NC_035102.1	27045829	.	A	C	.	.	MAF_USDA=4.167
NC_035102.1	27045887	.	G	C	.	.	MAF_USDA=4.167
NC_035102.1	27045917	.	C	T	.	.	MAF_USDA=1.639
NC_035102.1	27045933	.	C	G	.	.	MAF_USDA=4.918
NC_035102.1	27045965	.	C	A	.	.	MAF_USDA=4.918
NC_035102.1	27045985	.	A	T	.	.	MAF_USDA=4.167
NC_035102.1	27046004	.	G	C	.	.	MAF_USDA=4.918
NC_035102.1	27046182	.	C	A	.	.	MAF_INRAE=3.333
NC_035102.1	27046208	.	T	G	.	.	MAF_USDA=3.279
NC_035102.1	27046227	.	C	T	.	.	MAF_INRAE=4.167
NC_035102.1	27046241	.	T	A	.	.	MAF_INRAE=19.167;MAF_USDA=20.833
NC_035102.1	27046268	.	C	T	.	.	MAF_INRAE=3.333
NC_035102.1	27046395	.	A	C	.	.	MAF_INRAE=8.861;MAF_USDA=7.647
NC_035102.1	27046674	.	G	A	.	.	MAF_INRAE=8.861;MAF_USDA=9.412
NC_035102.1	27046684	.	C	T	.	.	MAF_USDA=1.639
NC_035102.1	27046750	.	C	T	.	.	MAF_USDA=8.333
NC_035102.1	27046823	.	T	A	.	.	MAF_INRAE=24.167;MAF_USDA=8.333
NC_035102.1	27046920	.	C	A	.	.	MAF_USDA=3.279
NC_035102.1	27047020	.	C	T	.	.	MAF_INRAE=2.5;MAF_USDA=2.459
NC_035102.1	27047141	.	T	C	.	.	MAF_USDA=4.098
NC_035102.1	27047160	.	T	A	.	.	MAF_INRAE=5.263
NC_035102.1	27047240	.	C	T	.	.	MAF_INRAE=8.861;MAF_USDA=11.176
NC_035102.1	27047250	.	A	G	.	.	MAF_INRAE=14.557;MAF_USDA=18.824
NC_035102.1	27047320	.	C	T	.	.	MAF_USDA=3.279
NC_035102.1	27047373	.	A	C	.	.	MAF_USDA=1.639
NC_035102.1	27047548	.	T	G	.	.	MAF_INRAE=7.895
NC_035102.1	27047653	.	C	T	.	.	MAF_INRAE=13.291;MAF_USDA=10.588
NC_035102.1	27047694	.	C	A	.	.	MAF_INRAE=6.667
NC_035102.1	27047696	.	A	G	.	.	MAF_USDA=4.098
NC_035102.1	27047732	.	C	A	.	.	MAF_USDA=2.459
NC_035102.1	27047827	.	T	C	.	.	MAF_INRAE=12.658;MAF_USDA=10.0
NC_035102.1	27047940	.	A	T	.	.	MAF_INRAE=3.333
NC_035102.1	27047964	.	G	A	.	.	MAF_INRAE=7.595;MAF_USDA=8.235
NC_035102.1	27047971	.	T	C	.	.	MAF_USDA=6.557
NC_035102.1	27047989	.	C	T	.	.	MAF_INRAE=7.595;MAF_USDA=18.824
NC_035102.1	27048044	.	A	T	.	.	MAF_USDA=27.083
NC_035102.1	27048048	.	T	A	.	.	MAF_INRAE=9.494;MAF_USDA=8.235
NC_035102.1	27048063	.	C	G	.	.	MAF_USDA=4.918
NC_035102.1	27048106	.	A	G	.	.	MAF_INRAE=12.658;MAF_USDA=12.353
NC_035102.1	27048148	.	C	T	.	.	MAF_INRAE=15.0;MAF_USDA=6.25
NC_035102.1	27048187	.	G	A	.	.	MAF_USDA=4.918
NC_035102.1	27048189	.	A	C	.	.	MAF_USDA=2.459
NC_035102.1	27048190	.	T	G	.	.	MAF_USDA=3.279
NC_035102.1	27048191	.	T	A	.	.	MAF_USDA=2.459
NC_035102.1	27048225	.	A	C	.	.	MAF_INRAE=20.253;MAF_USDA=3.529
NC_035102.1	27048226	.	C	A	.	.	MAF_INRAE=18.333;MAF_USDA=3.529
NC_035102.1	27048279	.	A	T	.	.	MAF_USDA=1.639
NC_035102.1	27048313	.	C	T	.	.	MAF_INRAE=41.772;MAF_USDA=46.471
NC_035102.1	27048315	.	C	G	.	.	MAF_INRAE=40.0;MAF_USDA=27.083
NC_035102.1	27048326	.	G	A	.	.	MAF_USDA=2.353
NC_035102.1	27048356	.	A	G	.	.	MAF_USDA=4.098
NC_035102.1	27048370	.	T	G	.	.	MAF_USDA=13.934
NC_035102.1	27048410	.	A	T	.	.	MAF_INRAE=3.333
NC_035102.1	27048522	.	T	C	.	.	MAF_INRAE=26.582;MAF_USDA=17.059
NC_035102.1	27048675	.	G	C	.	.	MAF_INRAE=20.886;MAF_USDA=21.176
NC_035102.1	27048695	.	C	T	.	.	MAF_INRAE=10.526
NC_035102.1	27049035	.	C	A	.	.	MAF_USDA=4.918
NC_035102.1	27049037	.	A	G	.	.	MAF_INRAE=4.167
NC_035102.1	27049046	.	C	A	.	.	MAF_USDA=2.459
NC_035102.1	27049139	.	G	C	.	.	MAF_INRAE=20.253;MAF_USDA=4.118
NC_035102.1	27049149	.	A	T	.	.	MAF_INRAE=7.595;MAF_USDA=7.059
NC_035102.1	27049254	.	T	A	.	.	MAF_USDA=3.279
NC_035102.1	27049262	.	T	G	.	.	MAF_INRAE=18.987;MAF_USDA=2.459
NC_035102.1	27049263	.	G	T	.	.	MAF_USDA=6.557
NC_035102.1	27049286	.	G	T	.	.	MAF_USDA=6.557
NC_035102.1	27049355	.	A	T	.	.	MAF_INRAE=10.526
NC_035102.1	27049416	.	A	G	.	.	MAF_INRAE=4.167
NC_035102.1	27049638	.	A	T	.	.	MAF_INRAE=12.658;MAF_USDA=10.588
NC_035102.1	27049707	.	G	A	.	.	MAF_USDA=1.639
NC_035102.1	27049754	.	T	C	.	.	MAF_USDA=2.459
NC_035102.1	27049759	.	G	T	.	.	MAF_USDA=8.333
NC_035102.1	27049905	.	G	A	.	.	MAF_INRAE=21.519;MAF_USDA=18.235
NC_035102.1	27049982	.	C	G	.	.	MAF_USDA=4.098
NC_035102.1	27050168	.	T	A	.	.	MAF_INRAE=10.526;MAF_USDA=18.824
NC_035102.1	27050179	.	G	A	.	.	MAF_USDA=1.667
NC_035102.1	27050274	.	G	A	.	.	MAF_INRAE=20.253;MAF_USDA=14.286
NC_035102.1	27050311	.	C	T	.	.	MAF_INRAE=12.658;MAF_USDA=12.353
NC_035102.1	27050312	.	A	T	.	.	MAF_INRAE=15.0;MAF_USDA=12.353
NC_035102.1	27050445	.	T	C	.	.	MAF_INRAE=20.886;MAF_USDA=22.941
NC_035102.1	27050478	.	C	T	.	.	MAF_INRAE=20.886;MAF_USDA=20.0
NC_035102.1	27050503	.	G	A	.	.	MAF_USDA=7.377
NC_035102.1	27050611	.	T	G	.	.	MAF_USDA=4.918
NC_035102.1	27050619	.	T	G	.	.	MAF_INRAE=15.823;MAF_USDA=10.417
NC_035102.1	27050669	.	T	C	.	.	MAF_INRAE=26.582;MAF_USDA=15.882
NC_035102.1	27050670	.	G	A	.	.	MAF_USDA=4.167
NC_035102.1	27050680	.	C	G	.	.	MAF_INRAE=10.127;MAF_USDA=8.235
NC_035102.1	27050770	.	T	C	.	.	MAF_USDA=4.918
NC_035102.1	27051110	.	A	G	.	.	MAF_USDA=13.529
NC_035102.1	27051221	.	G	C	.	.	MAF_INRAE=4.167;MAF_USDA=25.294
NC_035102.1	27051374	.	C	T	.	.	MAF_INRAE=2.632
NC_035102.1	27051446	.	G	A	.	.	MAF_USDA=8.333
NC_035102.1	27051454	.	T	G	.	.	MAF_INRAE=24.167
NC_035102.1	27051615	.	T	A	.	.	MAF_INRAE=36.842
NC_035102.1	27051626	.	A	G	.	.	MAF_INRAE=2.5
NC_035102.1	27051749	.	C	T	.	.	MAF_INRAE=26.316;MAF_USDA=20.0
NC_035102.1	27051824	.	C	T	.	.	MAF_USDA=5.882
NC_035102.1	27051831	.	C	A	.	.	MAF_USDA=2.459
NC_035102.1	27051834	.	C	T	.	.	MAF_INRAE=39.241;MAF_USDA=29.412
NC_035102.1	27051840	.	A	T	.	.	MAF_USDA=2.459
NC_035102.1	27051856	.	T	G	.	.	MAF_INRAE=4.167;MAF_USDA=1.639
NC_035102.1	27051862	.	T	A	.	.	MAF_INRAE=14.557
NC_035102.1	27051934	.	C	G	.	.	MAF_USDA=5.294
NC_035102.1	27052154	.	G	A	.	.	MAF_USDA=2.459
NC_035102.1	27052210	.	G	A	.	.	MAF_INRAE=4.167;MAF_USDA=1.639
NC_035102.1	27052370	.	G	T	.	.	MAF_USDA=3.279
NC_035102.1	27052490	.	G	T	.	.	MAF_INRAE=6.329;MAF_USDA=11.176
NC_035102.1	27052576	.	T	C	.	.	MAF_USDA=5.738
NC_035102.1	27052680	.	A	G	.	.	MAF_INRAE=7.595
NC_035102.1	27052716	.	G	A	.	.	MAF_USDA=1.639
NC_035102.1	27052723	.	C	T	.	.	MAF_INRAE=8.333;MAF_USDA=1.639
NC_035102.1	27052761	.	T	G	.	.	MAF_INRAE=29.114;MAF_USDA=18.824
NC_035102.1	27052805	.	G	A	.	.	MAF_USDA=1.639
NC_035102.1	27052813	.	C	T	.	.	MAF_USDA=2.459
NC_035102.1	27052822	.	T	A	.	.	MAF_INRAE=26.316
NC_035102.1	27052884	.	T	G	.	.	MAF_INRAE=24.684;MAF_USDA=16.471
NC_035102.1	27052960	.	T	A	.	.	MAF_INRAE=6.962;MAF_USDA=15.882
NC_035102.1	27053017	.	A	G	.	.	MAF_INRAE=9.494;MAF_USDA=10.656
NC_035102.1	27053021	.	C	T	.	.	MAF_USDA=15.574
NC_035102.1	27053039	.	G	A	.	.	MAF_USDA=12.941
NC_035102.1	27053251	.	A	G	.	.	MAF_INRAE=10.526;MAF_USDA=16.471
NC_035102.1	27053255	.	C	A	.	.	MAF_USDA=12.941
NC_035102.1	27053283	.	T	C	.	.	MAF_USDA=2.459
NC_035102.1	27053386	.	A	C	.	.	MAF_USDA=2.459
NC_035102.1	27053447	.	C	T	.	.	MAF_USDA=4.167
NC_035102.1	27053493	.	C	A	.	.	MAF_INRAE=41.139;MAF_USDA=18.235
NC_035102.1	27053556	.	T	G	.	.	MAF_INRAE=41.139;MAF_USDA=45.294
NC_035102.1	27053611	.	A	T	.	.	MAF_INRAE=20.253;MAF_USDA=4.118
NC_035102.1	27053626	.	G	A	.	.	MAF_INRAE=4.167
NC_035102.1	27053637	.	C	A	.	.	MAF_INRAE=4.167
NC_035102.1	27053646	.	A	C	.	.	MAF_INRAE=25.316;MAF_USDA=14.118
NC_035102.1	27053657	.	A	G	.	.	MAF_INRAE=37.975;MAF_USDA=35.714
NC_035102.1	27053855	.	C	T	.	.	MAF_INRAE=4.167
NC_035102.1	27053871	.	G	A	.	.	MAF_USDA=3.279
NC_035102.1	27053941	.	A	G	.	.	MAF_INRAE=20.253;MAF_USDA=4.706
NC_035102.1	27053947	.	T	C	.	.	MAF_INRAE=4.167;MAF_USDA=1.639
NC_035102.1	27053995	.	C	T	.	.	MAF_USDA=3.333
NC_035102.1	27054021	.	G	A	.	.	MAF_INRAE=8.333;MAF_USDA=1.639
NC_035102.1	27054053	.	C	A	.	.	MAF_INRAE=12.658;MAF_USDA=12.5
NC_035102.1	27054056	.	T	A	.	.	MAF_INRAE=41.139;MAF_USDA=44.643
NC_035102.1	27054069	.	C	A	.	.	MAF_INRAE=37.975;MAF_USDA=29.412
NC_035102.1	27054179	.	A	G	.	.	MAF_INRAE=21.519;MAF_USDA=13.529
NC_035102.1	27054233	.	G	C	.	.	MAF_USDA=9.836
NC_035102.1	27054243	.	C	T	.	.	MAF_USDA=1.639
NC_035102.1	27054318	.	G	A	.	.	MAF_USDA=4.918
NC_035102.1	27054323	.	T	A	.	.	MAF_USDA=4.918
NC_035102.1	27054355	.	G	T	.	.	MAF_USDA=1.639
NC_035102.1	27054418	.	C	T	.	.	MAF_INRAE=21.519;MAF_USDA=13.095
NC_035102.1	27054506	.	A	G	.	.	MAF_INRAE=7.595;MAF_USDA=17.647
NC_035102.1	27054514	.	C	T	.	.	MAF_USDA=3.279
NC_035102.1	27054532	.	A	G	.	.	MAF_USDA=1.639
NC_035102.1	27054551	.	T	G	.	.	MAF_INRAE=41.772;MAF_USDA=17.647
NC_035102.1	27054565	.	A	T	.	.	MAF_USDA=6.557
NC_035102.1	27054569	.	C	A	.	.	MAF_USDA=6.557
NC_035102.1	27054572	.	C	A	.	.	MAF_USDA=5.738
NC_035102.1	27054578	.	A	G	.	.	MAF_USDA=9.836
NC_035102.1	27054721	.	A	T	.	.	MAF_INRAE=20.253;MAF_USDA=3.529
NC_035102.1	27054766	.	C	A	.	.	MAF_USDA=16.667
NC_035102.1	27054859	.	G	A	.	.	MAF_USDA=3.279
NC_035102.1	27054945	.	T	C	.	.	MAF_INRAE=1.667
NC_035102.1	27054988	.	G	A	.	.	MAF_INRAE=6.667
NC_035102.1	27055025	.	G	T	.	.	MAF_USDA=9.016
NC_035102.1	27055079	.	T	G	.	.	MAF_INRAE=42.405;MAF_USDA=44.706
NC_035102.1	27055082	.	G	A	.	.	MAF_INRAE=4.167;MAF_USDA=14.706
NC_035102.1	27055152	.	C	T	.	.	MAF_INRAE=5.0
NC_035102.1	27055154	.	G	C	.	.	MAF_INRAE=12.658;MAF_USDA=27.083
NC_035102.1	27055157	.	C	T	.	.	MAF_INRAE=5.0
NC_035102.1	27055164	.	G	C	.	.	MAF_USDA=5.738
NC_035102.1	27055167	.	C	A	.	.	MAF_USDA=4.098
NC_035102.1	27055174	.	A	G	.	.	MAF_USDA=3.333
NC_035102.1	27055187	.	A	G	.	.	MAF_USDA=6.25
NC_035102.1	27055244	.	A	G	.	.	MAF_INRAE=26.316;MAF_USDA=46.386
NC_035102.1	27055260	.	C	T	.	.	MAF_USDA=4.167
NC_035102.1	27055272	.	G	A	.	.	MAF_INRAE=10.526;MAF_USDA=13.529
NC_035102.1	27055282	.	A	G	.	.	MAF_USDA=2.459
NC_035102.1	27055287	.	C	T	.	.	MAF_INRAE=26.316;MAF_USDA=6.25
NC_035102.1	27055302	.	A	T	.	.	MAF_USDA=3.39
NC_035102.1	27055303	.	C	A	.	.	MAF_USDA=3.333
NC_035102.1	27055307	.	C	T	.	.	MAF_USDA=18.75
NC_035102.1	27055325	.	T	C	.	.	MAF_USDA=16.667
NC_035102.1	27055339	.	A	G	.	.	MAF_USDA=45.833
NC_035102.1	27055340	.	T	A	.	.	MAF_USDA=45.833
NC_035102.1	27055355	.	G	T	.	.	MAF_USDA=2.941
NC_035102.1	27055362	.	G	A	.	.	MAF_USDA=5.294
NC_035102.1	27055413	.	G	T	.	.	MAF_USDA=5.738
NC_035102.1	27055466	.	G	A	.	.	MAF_USDA=5.294
NC_035102.1	27055469	.	T	C	.	.	MAF_USDA=6.471
NC_035102.1	27055472	.	G	A	.	.	MAF_USDA=4.918
NC_035102.1	27055545	.	C	A	.	.	MAF_USDA=5.738
NC_035102.1	27055609	.	A	G	.	.	MAF_USDA=16.667
NC_035102.1	27055618	.	C	T	.	.	MAF_INRAE=4.167;MAF_USDA=2.459
NC_035102.1	27055669	.	G	A	.	.	MAF_INRAE=4.167;MAF_USDA=1.639
NC_035102.1	27055688	.	G	A	.	.	MAF_USDA=5.738
NC_035102.1	27055745	.	G	A	.	.	MAF_USDA=1.639
NC_035102.1	27055800	.	C	T	.	.	MAF_INRAE=7.5
NC_035102.1	27055809	.	T	C	.	.	MAF_USDA=4.098
NC_035102.1	27055811	.	A	T	.	.	MAF_USDA=1.639
NC_035102.1	27055847	.	C	A	.	.	MAF_USDA=4.098
NC_035102.1	27055850	.	G	T	.	.	MAF_USDA=2.459
NC_035102.1	27055995	.	C	T	.	.	MAF_INRAE=5.263
NC_035102.1	27056031	.	A	G	.	.	MAF_INRAE=14.167;MAF_USDA=13.529
NC_035102.1	27056035	.	G	T	.	.	MAF_INRAE=10.833;MAF_USDA=28.824
NC_035102.1	27056043	.	C	G	.	.	MAF_USDA=9.836
NC_035102.1	27056047	.	C	T	.	.	MAF_INRAE=14.557
NC_035102.1	27056052	.	C	T	.	.	MAF_USDA=9.836
NC_035102.1	27056120	.	C	G	.	.	MAF_INRAE=11.392;MAF_USDA=7.059
NC_035102.1	27056122	.	C	G	.	.	MAF_INRAE=9.494;MAF_USDA=7.647
NC_035102.1	27056127	.	T	C	.	.	MAF_USDA=1.639
NC_035102.1	27056153	.	C	T	.	.	MAF_USDA=5.294
NC_035102.1	27056158	.	G	A	.	.	MAF_INRAE=9.494;MAF_USDA=7.647
NC_035102.1	27056172	.	C	T	.	.	MAF_INRAE=19.62;MAF_USDA=4.118
NC_035102.1	27056210	.	G	A	.	.	MAF_USDA=1.639
NC_035102.1	27056211	.	T	C	.	.	MAF_USDA=9.836
NC_035102.1	27056229	.	G	A	.	.	MAF_INRAE=21.519;MAF_USDA=12.353
NC_035102.1	27056269	.	C	G	.	.	MAF_USDA=1.639
NC_035102.1	27056283	.	C	A	.	.	MAF_USDA=1.639
NC_035102.1	27056308	.	G	A	.	.	MAF_INRAE=9.494;MAF_USDA=7.647
NC_035102.1	27056393	.	C	T	.	.	MAF_INRAE=20.886;MAF_USDA=13.115
NC_035102.1	27056425	.	C	T	.	.	MAF_INRAE=4.167;MAF_USDA=1.639
NC_035102.1	27056454	.	A	G	.	.	MAF_INRAE=41.772;MAF_USDA=31.765
NC_035102.1	27056535	.	T	A	.	.	MAF_INRAE=41.139;MAF_USDA=45.294
NC_035102.1	27056615	.	T	G	.	.	MAF_USDA=4.098
NC_035102.1	27056667	.	A	G	.	.	MAF_INRAE=20.253;MAF_USDA=4.118
NC_035102.1	27056698	.	C	A	.	.	MAF_USDA=5.882
NC_035102.1	27056700	.	T	A	.	.	MAF_USDA=5.882
NC_035102.1	27056704	.	A	T	.	.	MAF_INRAE=20.253;MAF_USDA=4.118
NC_035102.1	27056733	.	G	T	.	.	MAF_USDA=3.279
NC_035102.1	27056734	.	G	T	.	.	MAF_USDA=3.279
NC_035102.1	27056789	.	C	T	.	.	MAF_INRAE=4.167;MAF_USDA=2.459
NC_035102.1	27056801	.	C	A	.	.	MAF_USDA=5.882
NC_035102.1	27056813	.	A	G	.	.	MAF_INRAE=4.167
NC_035102.1	27056848	.	G	C	.	.	MAF_USDA=5.882
NC_035102.1	27056870	.	G	T	.	.	MAF_INRAE=41.139;MAF_USDA=48.235
NC_035102.1	27056931	.	G	A	.	.	MAF_USDA=5.738
NC_035102.1	27056955	.	G	A	.	.	MAF_INRAE=41.772;MAF_USDA=45.294
NC_035102.1	27056973	.	C	A	.	.	MAF_INRAE=11.392;MAF_USDA=6.25
NC_035102.1	27057032	.	T	G	.	.	MAF_USDA=4.167
NC_035102.1	27057050	.	C	T	.	.	MAF_INRAE=20.253;MAF_USDA=4.118
NC_035102.1	27057085	.	C	T	.	.	MAF_INRAE=41.139;MAF_USDA=48.235
NC_035102.1	27057142	.	T	A	.	.	MAF_INRAE=41.772;MAF_USDA=45.294
NC_035102.1	27057377	.	G	T	.	.	MAF_INRAE=3.333
NC_035102.1	27057397	.	C	G	.	.	MAF_INRAE=41.139;MAF_USDA=17.213
NC_035102.1	27057398	.	G	A	.	.	MAF_USDA=1.639
NC_035102.1	27057408	.	T	A	.	.	MAF_USDA=10.656
NC_035102.1	27057413	.	A	G	.	.	MAF_INRAE=5.063;MAF_USDA=3.279
NC_035102.1	27057483	.	C	G	.	.	MAF_USDA=1.639
NC_035102.1	27057511	.	T	C	.	.	MAF_USDA=4.098
NC_035102.1	27057531	.	T	A	.	.	MAF_INRAE=36.076;MAF_USDA=37.059
NC_035102.1	27057595	.	T	A	.	.	MAF_INRAE=2.5
NC_035102.1	27057623	.	G	T	.	.	MAF_USDA=2.353
NC_035102.1	27057636	.	C	T	.	.	MAF_INRAE=5.263
NC_035102.1	27057909	.	C	T	.	.	MAF_USDA=9.016
NC_035102.1	27057957	.	G	T	.	.	MAF_USDA=9.836
NC_035102.1	27057958	.	G	T	.	.	MAF_USDA=9.836
NC_035102.1	27057971	.	A	C	.	.	MAF_INRAE=6.667;MAF_USDA=4.706
NC_035102.1	27057974	.	A	T	.	.	MAF_INRAE=7.5
NC_035102.1	27057995	.	T	C	.	.	MAF_INRAE=7.5
NC_035102.1	27058017	.	A	C	.	.	MAF_INRAE=20.253;MAF_USDA=4.118
NC_035102.1	27058292	.	G	A	.	.	MAF_INRAE=9.494;MAF_USDA=8.235
NC_035102.1	27058491	.	G	A	.	.	MAF_INRAE=21.519;MAF_USDA=14.118
NC_035102.1	27058552	.	C	A	.	.	MAF_INRAE=9.494;MAF_USDA=8.824
NC_035102.1	27058648	.	T	C	.	.	MAF_USDA=18.75
NC_035102.1	27058676	.	T	A	.	.	MAF_INRAE=6.962;MAF_USDA=27.083
NC_035102.1	27058680	.	T	C	.	.	MAF_INRAE=10.526;MAF_USDA=14.583
NC_035102.1	27058683	.	T	A	.	.	MAF_INRAE=9.494;MAF_USDA=2.083
NC_035102.1	27058684	.	T	A	.	.	MAF_INRAE=4.167;MAF_USDA=20.833
NC_035102.1	27058685	.	A	T	.	.	MAF_USDA=4.098
NC_035102.1	27058719	.	A	C	.	.	MAF_INRAE=20.253;MAF_USDA=10.0
NC_035102.1	27058746	.	T	A	.	.	MAF_USDA=5.882
NC_035102.1	27058800	.	T	C	.	.	MAF_USDA=1.639
NC_035102.1	27058963	.	G	A	.	.	MAF_USDA=2.083
NC_035102.1	27058965	.	T	G	.	.	MAF_INRAE=45.0
NC_035102.1	27058979	.	A	G	.	.	MAF_INRAE=45.0
NC_035102.1	27059018	.	C	A	.	.	MAF_INRAE=45.833
NC_035102.1	27059044	.	A	G	.	.	MAF_INRAE=45.0
NC_035102.1	27059117	.	T	A	.	.	MAF_USDA=20.833
NC_035102.1	27059264	.	G	T	.	.	MAF_USDA=5.294
NC_035102.1	27059345	.	T	C	.	.	MAF_USDA=5.738
NC_035102.1	27059393	.	G	A	.	.	MAF_USDA=8.197
NC_035102.1	27059450	.	T	G	.	.	MAF_INRAE=37.975;MAF_USDA=44.706
NC_035102.1	27059519	.	C	T	.	.	MAF_INRAE=7.595;MAF_USDA=15.882
NC_035102.1	27059563	.	C	T	.	.	MAF_INRAE=21.519;MAF_USDA=13.529
NC_035102.1	27059578	.	T	C	.	.	MAF_INRAE=30.38;MAF_USDA=21.765
NC_035102.1	27059639	.	A	C	.	.	MAF_INRAE=4.167;MAF_USDA=3.279
NC_035102.1	27059658	.	C	A	.	.	MAF_USDA=1.639
NC_035102.1	27059719	.	T	A	.	.	MAF_USDA=9.016
NC_035102.1	27059748	.	G	C	.	.	MAF_INRAE=29.114;MAF_USDA=26.471
NC_035102.1	27059758	.	A	C	.	.	MAF_USDA=4.918
NC_035102.1	27059897	.	A	G	.	.	MAF_INRAE=20.0;MAF_USDA=8.333
NC_035102.1	27059986	.	C	T	.	.	MAF_INRAE=25.833;MAF_USDA=15.06
NC_035102.1	27059993	.	G	A	.	.	MAF_USDA=3.39
NC_035102.1	27060235	.	T	A	.	.	MAF_USDA=6.78
NC_035102.1	27060240	.	C	T	.	.	MAF_USDA=5.932
NC_035102.1	27060241	.	G	A	.	.	MAF_INRAE=14.167;MAF_USDA=8.333
NC_035102.1	27060278	.	G	T	.	.	MAF_INRAE=7.5;MAF_USDA=18.072
NC_035102.1	27060309	.	C	T	.	.	MAF_INRAE=14.167;MAF_USDA=7.831
NC_035102.1	27060326	.	T	A	.	.	MAF_INRAE=25.833;MAF_USDA=22.289
NC_035102.1	27060373	.	G	A	.	.	MAF_INRAE=7.5;MAF_USDA=17.47
NC_035102.1	27060460	.	A	G	.	.	MAF_INRAE=45.0;MAF_USDA=47.59
NC_035102.1	27060481	.	G	A	.	.	MAF_USDA=4.167
NC_035102.1	27060503	.	G	T	.	.	MAF_INRAE=7.5;MAF_USDA=17.262
NC_035102.1	27060666	.	T	C	.	.	MAF_INRAE=45.833;MAF_USDA=46.988
NC_035102.1	27060847	.	T	C	.	.	MAF_USDA=1.667
NC_035102.1	27060848	.	G	C	.	.	MAF_USDA=3.333
NC_035102.1	27060926	.	C	A	.	.	MAF_INRAE=25.0;MAF_USDA=23.214
NC_035102.1	27061100	.	T	C	.	.	MAF_USDA=7.627
NC_035102.1	27061276	.	C	A	.	.	MAF_USDA=4.167
NC_035102.1	27061308	.	C	T	.	.	MAF_INRAE=17.5;MAF_USDA=4.819
NC_035102.1	27061379	.	A	C	.	.	MAF_USDA=3.448
NC_035102.1	27061531	.	G	A	.	.	MAF_USDA=8.333
NC_035102.1	27061577	.	T	A	.	.	MAF_USDA=4.237
NC_035102.1	27061634	.	A	C	.	.	MAF_INRAE=4.167;MAF_USDA=1.667
NC_035102.1	27061639	.	A	C	.	.	MAF_USDA=8.333
NC_035102.1	27061670	.	C	T	.	.	MAF_INRAE=4.167
NC_035102.1	27061671	.	A	G	.	.	MAF_USDA=8.333
NC_035102.1	27061695	.	T	G	.	.	MAF_USDA=8.197
NC_035102.1	27061698	.	T	C	.	.	MAF_USDA=16.667
NC_035102.1	27061714	.	T	G	.	.	MAF_USDA=8.333
NC_035102.1	27061742	.	C	T	.	.	MAF_USDA=1.667
NC_035102.1	27061757	.	G	A	.	.	MAF_USDA=3.333
NC_035102.1	27061821	.	C	A	.	.	MAF_INRAE=7.5;MAF_USDA=17.262
NC_035102.1	27061823	.	T	C	.	.	MAF_USDA=7.5
NC_035102.1	27062005	.	A	C	.	.	MAF_INRAE=34.167;MAF_USDA=43.373
NC_035102.1	27062008	.	C	A	.	.	MAF_INRAE=8.333
NC_035102.1	27062205	.	C	A	.	.	MAF_USDA=2.542
NC_035102.1	27062216	.	G	C	.	.	MAF_INRAE=7.5;MAF_USDA=16.667
NC_035102.1	27062259	.	G	A	.	.	MAF_INRAE=7.5;MAF_USDA=17.857
NC_035102.1	27062284	.	C	T	.	.	MAF_USDA=6.667
NC_035102.1	27062304	.	G	A	.	.	MAF_USDA=6.548
NC_035102.1	27062335	.	A	G	.	.	MAF_USDA=11.667
NC_035102.1	27062402	.	G	A	.	.	MAF_INRAE=18.333;MAF_USDA=4.819
NC_035102.1	27062408	.	C	T	.	.	MAF_INRAE=15.0;MAF_USDA=12.651
NC_035102.1	27062432	.	A	G	.	.	MAF_INRAE=44.167;MAF_USDA=35.366
NC_035102.1	27062446	.	A	C	.	.	MAF_INRAE=7.5;MAF_USDA=16.667
NC_035102.1	27062603	.	G	T	.	.	MAF_USDA=18.75
NC_035102.1	27062641	.	C	A	.	.	MAF_USDA=5.932
NC_035102.1	27062679	.	G	T	.	.	MAF_INRAE=25.833;MAF_USDA=15.663
NC_035102.1	27062782	.	C	G	.	.	MAF_USDA=2.083
NC_035102.1	27062829	.	C	T	.	.	MAF_USDA=1.667
NC_035102.1	27062944	.	A	G	.	.	MAF_INRAE=37.975;MAF_USDA=46.471
NC_035102.1	27062949	.	G	T	.	.	MAF_INRAE=23.418;MAF_USDA=8.824
NC_035102.1	27062985	.	C	T	.	.	MAF_INRAE=21.519;MAF_USDA=13.529
NC_035102.1	27062999	.	G	T	.	.	MAF_USDA=2.459
NC_035102.1	27063032	.	A	T	.	.	MAF_USDA=1.639
NC_035102.1	27063061	.	G	A	.	.	MAF_USDA=1.639
NC_035102.1	27063076	.	G	A	.	.	MAF_INRAE=23.418;MAF_USDA=8.824
NC_035102.1	27063103	.	G	T	.	.	MAF_INRAE=20.886;MAF_USDA=12.941
NC_035102.1	27063143	.	T	A	.	.	MAF_USDA=3.279
NC_035102.1	27063145	.	G	T	.	.	MAF_INRAE=7.595;MAF_USDA=15.882
NC_035102.1	27063152	.	C	A	.	.	MAF_USDA=3.279
NC_035102.1	27063204	.	T	C	.	.	MAF_USDA=5.882
NC_035102.1	27063265	.	G	A	.	.	MAF_INRAE=44.937;MAF_USDA=36.471
NC_035102.1	27063387	.	C	T	.	.	MAF_INRAE=20.253;MAF_USDA=4.118
NC_035102.1	27063414	.	T	C	.	.	MAF_INRAE=37.975;MAF_USDA=30.0
NC_035102.1	27063435	.	G	A	.	.	MAF_INRAE=7.595;MAF_USDA=17.059
NC_035102.1	27063457	.	G	A	.	.	MAF_INRAE=4.167;MAF_USDA=1.639
NC_035102.1	27063527	.	C	T	.	.	MAF_INRAE=21.519;MAF_USDA=13.529
NC_035102.1	27063532	.	C	A	.	.	MAF_USDA=1.639
NC_035102.1	27063592	.	C	G	.	.	MAF_INRAE=12.658;MAF_USDA=12.353
NC_035102.1	27063629	.	G	A	.	.	MAF_USDA=4.098
NC_035102.1	27063653	.	C	A	.	.	MAF_INRAE=3.333
NC_035102.1	27063782	.	C	T	.	.	MAF_USDA=3.279
NC_035102.1	27063898	.	G	A	.	.	MAF_INRAE=4.167;MAF_USDA=14.118
NC_035102.1	27063950	.	A	G	.	.	MAF_USDA=5.738
NC_035102.1	27063985	.	A	T	.	.	MAF_INRAE=13.924
NC_035102.1	27064013	.	T	A	.	.	MAF_USDA=9.016
NC_035102.1	27064021	.	G	A	.	.	MAF_INRAE=7.595;MAF_USDA=17.647
NC_035102.1	27064042	.	G	A	.	.	MAF_USDA=5.738
NC_035102.1	27064144	.	G	A	.	.	MAF_USDA=5.294
NC_035102.1	27064255	.	G	A	.	.	MAF_INRAE=20.253;MAF_USDA=5.294
NC_035102.1	27064287	.	T	A	.	.	MAF_INRAE=21.519;MAF_USDA=14.286
NC_035102.1	27064344	.	C	A	.	.	MAF_USDA=1.667
NC_035102.1	27064437	.	C	A	.	.	MAF_USDA=8.333
NC_035102.1	27064503	.	T	G	.	.	MAF_USDA=9.167
NC_035102.1	27064531	.	G	C	.	.	MAF_USDA=3.333
NC_035102.1	27064551	.	G	T	.	.	MAF_USDA=7.5
NC_035102.1	27064596	.	G	C	.	.	MAF_USDA=3.448
NC_035102.1	27064667	.	C	G	.	.	MAF_USDA=1.639
NC_035102.1	27064723	.	T	G	.	.	MAF_USDA=1.639
NC_035102.1	27064750	.	C	T	.	.	MAF_USDA=3.279
NC_035102.1	27064757	.	C	A	.	.	MAF_USDA=1.639
NC_035102.1	27064772	.	T	C	.	.	MAF_INRAE=9.494;MAF_USDA=8.235
NC_035102.1	27064826	.	A	G	.	.	MAF_USDA=4.167
NC_035102.1	27064836	.	T	C	.	.	MAF_USDA=5.738
NC_035102.1	27064837	.	A	G	.	.	MAF_USDA=4.918
NC_035102.1	27064845	.	T	C	.	.	MAF_INRAE=3.333;MAF_USDA=2.459
NC_035102.1	27064936	.	T	A	.	.	MAF_INRAE=37.975;MAF_USDA=42.941
NC_035102.1	27064969	.	C	T	.	.	MAF_USDA=9.016
NC_035102.1	27065168	.	A	T	.	.	MAF_INRAE=37.975;MAF_USDA=44.706
NC_035102.1	27065190	.	C	G	.	.	MAF_USDA=4.167
NC_035102.1	27065217	.	T	C	.	.	MAF_INRAE=37.975;MAF_USDA=48.824
NC_035102.1	27065240	.	C	G	.	.	MAF_INRAE=24.684;MAF_USDA=13.529
NC_035102.1	27065244	.	A	T,G	.	.	MAF_INRAE=5.263;MAF_USDA=4.118
NC_035102.1	27065264	.	T	C	.	.	MAF_USDA=1.639
NC_035102.1	27065277	.	T	A	.	.	MAF_USDA=4.918
NC_035102.1	27065282	.	T	A	.	.	MAF_INRAE=18.333;MAF_USDA=10.0
NC_035102.1	27065451	.	G	A	.	.	MAF_USDA=5.882
NC_035102.1	27065463	.	G	A	.	.	MAF_INRAE=32.278;MAF_USDA=32.941
NC_035102.1	27065560	.	C	A	.	.	MAF_INRAE=14.557
NC_035102.1	27065565	.	C	A	.	.	MAF_INRAE=14.167;MAF_USDA=14.706
NC_035102.1	27065588	.	A	T	.	.	MAF_INRAE=37.975
NC_035102.1	27065609	.	G	A	.	.	MAF_INRAE=3.333
NC_035102.1	27065615	.	G	T	.	.	MAF_INRAE=6.962;MAF_USDA=17.647
NC_035102.1	27065757	.	A	C	.	.	MAF_INRAE=10.0
NC_035102.1	27065788	.	A	G	.	.	MAF_INRAE=3.333
NC_035102.1	27065853	.	C	T	.	.	MAF_INRAE=7.595;MAF_USDA=21.176
NC_035102.1	27066006	.	T	C	.	.	MAF_INRAE=4.167;MAF_USDA=1.667
NC_035102.1	27066180	.	C	T	.	.	MAF_INRAE=9.494;MAF_USDA=8.235
NC_035102.1	27066316	.	T	G	.	.	MAF_USDA=1.639
NC_035102.1	27066370	.	G	T	.	.	MAF_USDA=3.529
NC_035102.1	27066584	.	T	C	.	.	MAF_INRAE=37.975;MAF_USDA=46.471
NC_035102.1	27066733	.	G	T	.	.	MAF_INRAE=20.253;MAF_USDA=8.235
NC_035102.1	27066736	.	A	T	.	.	MAF_INRAE=12.025;MAF_USDA=7.647
NC_035102.1	27066751	.	C	T	.	.	MAF_USDA=9.016
NC_035102.1	27066761	.	T	A	.	.	MAF_INRAE=37.975;MAF_USDA=31.176
NC_035102.1	27066827	.	T	C	.	.	MAF_INRAE=37.975;MAF_USDA=31.765
NC_035102.1	27066887	.	C	T	.	.	MAF_INRAE=12.658;MAF_USDA=7.647
NC_035102.1	27066931	.	C	T	.	.	MAF_USDA=2.459
NC_035102.1	27066958	.	C	T	.	.	MAF_INRAE=25.316;MAF_USDA=20.0
NC_035102.1	27067033	.	G	A	.	.	MAF_INRAE=7.595;MAF_USDA=5.294
NC_035102.1	27067170	.	C	A	.	.	MAF_USDA=2.459
NC_035102.1	27067268	.	G	T	.	.	MAF_USDA=9.836
NC_035102.1	27067339	.	G	A	.	.	MAF_USDA=5.738
NC_035102.1	27067388	.	G	A	.	.	MAF_INRAE=20.253;MAF_USDA=4.118
NC_035102.1	27067442	.	C	A	.	.	MAF_USDA=2.459
NC_035102.1	27067462	.	G	A	.	.	MAF_INRAE=20.253;MAF_USDA=4.118
NC_035102.1	27067511	.	T	C	.	.	MAF_USDA=3.279
NC_035102.1	27067512	.	T	C	.	.	MAF_USDA=3.279
NC_035102.1	27067513	.	A	T	.	.	MAF_USDA=1.639
NC_035102.1	27067539	.	A	T	.	.	MAF_USDA=2.353
NC_035102.1	27067601	.	T	C	.	.	MAF_USDA=5.882
NC_035102.1	27067763	.	C	T	.	.	MAF_USDA=3.333
NC_035102.1	27067769	.	A	G	.	.	MAF_USDA=3.333
NC_035102.1	27067816	.	A	C	.	.	MAF_INRAE=26.316;MAF_USDA=31.548
NC_035102.1	27067952	.	G	C	.	.	MAF_USDA=1.639
NC_035102.1	27067955	.	G	C	.	.	MAF_USDA=1.639
NC_035102.1	27067999	.	A	C	.	.	MAF_USDA=3.279
NC_035102.1	27068060	.	G	T	.	.	MAF_USDA=16.667
NC_035102.1	27068076	.	T	C	.	.	MAF_USDA=8.333
NC_035102.1	27069088	.	G	A	.	.	MAF_USDA=7.377
NC_035102.1	27069122	.	G	A	.	.	MAF_USDA=2.083
NC_035102.1	27069193	.	A	C	.	.	MAF_INRAE=6.667
NC_035102.1	27069268	.	C	G	.	.	MAF_INRAE=43.333
NC_035102.1	27069284	.	T	C	.	.	MAF_INRAE=42.5
NC_035102.1	27069286	.	T	C	.	.	MAF_USDA=1.639
NC_035102.1	27069306	.	A	G	.	.	MAF_INRAE=40.833
NC_035102.1	27069310	.	T	A	.	.	MAF_USDA=7.647
NC_035102.1	27069313	.	T	C	.	.	MAF_INRAE=39.167
NC_035102.1	27069319	.	A	C	.	.	MAF_INRAE=33.333
NC_035102.1	27069326	.	C	G	.	.	MAF_INRAE=37.5
NC_035102.1	27069466	.	G	T	.	.	MAF_INRAE=31.013;MAF_USDA=35.714
NC_035102.1	27069501	.	G	A	.	.	MAF_USDA=10.0
NC_035102.1	27069502	.	T	C	.	.	MAF_USDA=4.167
NC_035102.1	27069542	.	G	A	.	.	MAF_INRAE=31.013;MAF_USDA=35.714
NC_035102.1	27069754	.	T	C	.	.	MAF_INRAE=39.241;MAF_USDA=45.882
NC_035102.1	27069892	.	G	A	.	.	MAF_INRAE=9.494;MAF_USDA=7.059
NC_035102.1	27070240	.	G	A	.	.	MAF_USDA=22.917
NC_035102.1	27070539	.	G	A	.	.	MAF_USDA=1.639
NC_035102.1	27070656	.	T	C	.	.	MAF_INRAE=5.263
NC_035102.1	27070666	.	T	A	.	.	MAF_USDA=2.941
NC_035102.1	27070717	.	G	A	.	.	MAF_INRAE=26.316;MAF_USDA=41.765
NC_035102.1	27070735	.	G	A	.	.	MAF_INRAE=21.053;MAF_USDA=27.059
NC_035102.1	27070736	.	T	C	.	.	MAF_INRAE=26.316;MAF_USDA=10.0
NC_035102.1	27071675	.	G	A	.	.	MAF_USDA=1.667
NC_035102.1	27071714	.	G	A	.	.	MAF_INRAE=18.333;MAF_USDA=4.118
NC_035102.1	27071723	.	G	T	.	.	MAF_USDA=2.459
NC_035102.1	27071973	.	C	T	.	.	MAF_USDA=1.639
NC_035102.1	27071994	.	C	T	.	.	MAF_USDA=9.016
NC_035102.1	27072002	.	T	G	.	.	MAF_INRAE=12.025;MAF_USDA=7.647
NC_035102.1	27072179	.	G	A	.	.	MAF_INRAE=2.5
NC_035102.1	27072334	.	C	G	.	.	MAF_USDA=2.459
NC_035102.1	27072344	.	T	A	.	.	MAF_INRAE=6.329;MAF_USDA=18.235
NC_035102.1	27072376	.	A	G	.	.	MAF_INRAE=2.5
NC_035102.1	27072377	.	G	A	.	.	MAF_INRAE=2.5
NC_035102.1	27072384	.	G	A	.	.	MAF_INRAE=4.167
NC_035102.1	27072436	.	C	T	.	.	MAF_USDA=2.5
NC_035102.1	27072577	.	C	T	.	.	MAF_INRAE=4.167;MAF_USDA=17.059
NC_035102.1	27072581	.	T	C	.	.	MAF_USDA=7.377
NC_035102.1	27072634	.	C	A	.	.	MAF_USDA=10.417
NC_035102.1	27072683	.	A	G	.	.	MAF_USDA=3.39
NC_035102.1	27072721	.	C	T	.	.	MAF_USDA=4.167
NC_035102.1	27072726	.	A	C	.	.	MAF_USDA=9.016
NC_035102.1	27072744	.	C	A	.	.	MAF_USDA=6.25
NC_035102.1	27072780	.	T	G	.	.	MAF_INRAE=21.053;MAF_USDA=37.5
NC_035102.1	27072804	.	A	T	.	.	MAF_INRAE=1.667
NC_035102.1	27072834	.	T	C	.	.	MAF_INRAE=11.667;MAF_USDA=6.471
NC_035102.1	27072916	.	T	G	.	.	MAF_INRAE=26.582;MAF_USDA=15.294
NC_035102.1	27072921	.	A	G	.	.	MAF_INRAE=9.167;MAF_USDA=1.639
NC_035102.1	27072940	.	A	C	.	.	MAF_INRAE=26.582;MAF_USDA=15.294
NC_035102.1	27072974	.	C	G	.	.	MAF_INRAE=32.278;MAF_USDA=34.118
NC_035102.1	27073011	.	T	C	.	.	MAF_INRAE=32.278;MAF_USDA=25.882
NC_035102.1	27073091	.	C	A	.	.	MAF_INRAE=31.646;MAF_USDA=34.118
NC_035102.1	27073157	.	A	T	.	.	MAF_INRAE=7.595;MAF_USDA=7.647
NC_035102.1	27073228	.	G	A	.	.	MAF_INRAE=26.582;MAF_USDA=15.294
NC_035102.1	27073375	.	C	A	.	.	MAF_INRAE=8.333;MAF_USDA=1.639
NC_035102.1	27073480	.	G	T	.	.	MAF_INRAE=11.392;MAF_USDA=6.25
NC_035102.1	27073531	.	C	T	.	.	MAF_INRAE=4.167;MAF_USDA=6.25
NC_035102.1	27073580	.	G	C	.	.	MAF_USDA=2.459
NC_035102.1	27073594	.	C	A	.	.	MAF_USDA=4.098
NC_035102.1	27073626	.	G	T	.	.	MAF_INRAE=10.526
NC_035102.1	27073650	.	T	G	.	.	MAF_USDA=33.735
NC_035102.1	27077683	.	G	T	.	.	MAF_INRAE=26.316;MAF_USDA=10.169
NC_035102.1	27077748	.	A	T	.	.	MAF_USDA=3.39
NC_035102.1	27077820	.	C	A	.	.	MAF_USDA=3.39
NC_035102.1	27077834	.	C	T	.	.	MAF_USDA=27.966
NC_035102.1	27077864	.	C	T	.	.	MAF_USDA=6.78
NC_035102.1	27077918	.	T	A	.	.	MAF_USDA=2.542
NC_035102.1	27077934	.	G	T	.	.	MAF_USDA=2.469
NC_035102.1	27077974	.	A	T	.	.	MAF_USDA=2.542
NC_035102.1	27078011	.	C	A	.	.	MAF_USDA=4.237
NC_035102.1	27078048	.	C	A	.	.	MAF_USDA=1.695
NC_035102.1	27078050	.	C	G	.	.	MAF_USDA=10.417
NC_035102.1	27078053	.	G	A	.	.	MAF_USDA=11.864
NC_035102.1	27078072	.	T	G	.	.	MAF_USDA=3.39
NC_035102.1	27078104	.	T	C	.	.	MAF_INRAE=31.579;MAF_USDA=24.576
NC_035102.1	27078186	.	T	C	.	.	MAF_INRAE=29.747;MAF_USDA=38.824
NC_035102.1	27078272	.	A	T	.	.	MAF_USDA=1.639
NC_035102.1	27078348	.	C	G	.	.	MAF_USDA=3.529
NC_035102.1	27078403	.	A	C	.	.	MAF_INRAE=40.506;MAF_USDA=45.294
NC_035102.1	27078640	.	G	T	.	.	MAF_USDA=8.333
NC_035102.1	27078809	.	A	G	.	.	MAF_USDA=47.619
NC_035102.1	27078887	.	C	T	.	.	MAF_USDA=50.0
NC_035102.1	27079618	.	A	T	.	.	MAF_INRAE=4.43
NC_035102.1	27079680	.	C	T	.	.	MAF_INRAE=37.5
NC_035102.1	27079697	.	G	A	.	.	MAF_INRAE=49.167
NC_035102.1	27079699	.	C	T	.	.	MAF_INRAE=5.063
NC_035102.1	27079719	.	T	C	.	.	MAF_INRAE=33.333
NC_035102.1	27079727	.	G	A	.	.	MAF_INRAE=47.5
NC_035102.1	27079758	.	A	G	.	.	MAF_INRAE=4.167
NC_035102.1	27079759	.	T	C	.	.	MAF_INRAE=49.167
NC_035102.1	27079770	.	A	C	.	.	MAF_INRAE=48.333
NC_035102.1	27079776	.	A	G	.	.	MAF_INRAE=48.333
NC_035102.1	27079798	.	C	A	.	.	MAF_INRAE=47.5
NC_035102.1	27079799	.	T	G	.	.	MAF_INRAE=47.5
NC_035102.1	27079800	.	C	T	.	.	MAF_INRAE=47.5
NC_035102.1	27079808	.	G	T	.	.	MAF_INRAE=46.667
NC_035102.1	27079817	.	C	A	.	.	MAF_INRAE=40.0
NC_035102.1	27079829	.	T	C	.	.	MAF_INRAE=32.5
NC_035102.1	27079878	.	T	A	.	.	MAF_INRAE=3.333
NC_035102.1	27079922	.	C	T	.	.	MAF_USDA=1.639
NC_035102.1	27079936	.	T	C	.	.	MAF_USDA=8.824
NC_035102.1	27079976	.	G	T	.	.	MAF_USDA=8.824
NC_035102.1	27080096	.	G	A	.	.	MAF_INRAE=39.873;MAF_USDA=17.647
NC_035102.1	27080097	.	G	T	.	.	MAF_USDA=4.098
NC_035102.1	27080115	.	A	G	.	.	MAF_INRAE=13.924
NC_035102.1	27080133	.	C	T	.	.	MAF_USDA=3.529
NC_035102.1	27080187	.	C	T	.	.	MAF_INRAE=46.835;MAF_USDA=31.176
NC_035102.1	27080189	.	C	G	.	.	MAF_INRAE=41.667;MAF_USDA=45.294
NC_035102.1	27080228	.	T	C	.	.	MAF_USDA=2.353
NC_035102.1	27080516	.	C	T	.	.	MAF_INRAE=8.861;MAF_USDA=11.765
NC_035102.1	27080518	.	T	A	.	.	MAF_INRAE=6.667;MAF_USDA=11.765
NC_035102.1	27080532	.	C	T	.	.	MAF_INRAE=8.861;MAF_USDA=12.353
NC_035102.1	27080533	.	T	G	.	.	MAF_INRAE=6.667;MAF_USDA=12.353
NC_035102.1	27080577	.	C	T	.	.	MAF_USDA=1.639
NC_035102.1	27080667	.	C	T	.	.	MAF_USDA=3.279
NC_035102.1	27080708	.	C	A	.	.	MAF_INRAE=30.38;MAF_USDA=39.412
NC_035102.1	27080728	.	G	T	.	.	MAF_USDA=14.118
NC_035102.1	27080738	.	A	T	.	.	MAF_INRAE=9.494;MAF_USDA=8.235
NC_035102.1	27080814	.	G	A	.	.	MAF_INRAE=8.861;MAF_USDA=14.706
NC_035102.1	27080845	.	A	C	.	.	MAF_INRAE=12.025;MAF_USDA=6.25
NC_035102.1	27080938	.	C	G	.	.	MAF_INRAE=5.833
NC_035102.1	27080959	.	A	G	.	.	MAF_INRAE=14.557
NC_035102.1	27081029	.	G	A	.	.	MAF_USDA=6.25
NC_035102.1	27081163	.	G	T	.	.	MAF_INRAE=5.833
NC_035102.1	27081174	.	C	A	.	.	MAF_INRAE=4.167;MAF_USDA=4.167
NC_035102.1	27081202	.	A	T	.	.	MAF_INRAE=8.861;MAF_USDA=14.706
NC_035102.1	27081266	.	C	A	.	.	MAF_INRAE=6.667
NC_035102.1	27081288	.	C	T	.	.	MAF_INRAE=40.506;MAF_USDA=17.647
NC_035102.1	27081289	.	G	A	.	.	MAF_INRAE=9.494;MAF_USDA=8.235
NC_035102.1	27081307	.	A	T	.	.	MAF_INRAE=4.167;MAF_USDA=2.941
NC_035102.1	27081310	.	C	T	.	.	MAF_INRAE=31.646;MAF_USDA=27.059
NC_035102.1	27081328	.	G	A	.	.	MAF_INRAE=4.167;MAF_USDA=2.941
NC_035102.1	27081348	.	G	A	.	.	MAF_USDA=1.639
NC_035102.1	27081405	.	G	A	.	.	MAF_INRAE=31.013;MAF_USDA=39.412
NC_035102.1	27081443	.	A	C	.	.	MAF_USDA=4.098
NC_035102.1	27081445	.	C	A	.	.	MAF_USDA=3.279
NC_035102.1	27081475	.	C	A	.	.	MAF_INRAE=32.278;MAF_USDA=24.118
NC_035102.1	27081476	.	G	A	.	.	MAF_INRAE=40.506;MAF_USDA=17.647
NC_035102.1	27081532	.	T	A	.	.	MAF_USDA=4.098
NC_035102.1	27081540	.	G	A	.	.	MAF_USDA=6.557
NC_035102.1	27081547	.	A	C	.	.	MAF_USDA=7.377
NC_035102.1	27081580	.	C	T	.	.	MAF_USDA=9.016
NC_035102.1	27081640	.	C	T	.	.	MAF_USDA=4.918
NC_035102.1	27081653	.	G	A	.	.	MAF_INRAE=9.494;MAF_USDA=12.353
NC_035102.1	27081654	.	G	A	.	.	MAF_INRAE=8.333;MAF_USDA=11.176
NC_035102.1	27081690	.	A	C	.	.	MAF_INRAE=9.494;MAF_USDA=15.294
NC_035102.1	27081693	.	T	A	.	.	MAF_INRAE=42.5;MAF_USDA=18.235
NC_035102.1	27081699	.	G	A	.	.	MAF_INRAE=39.873;MAF_USDA=17.647
NC_035102.1	27081731	.	A	G	.	.	MAF_USDA=3.279
NC_035102.1	27081739	.	G	C	.	.	MAF_INRAE=31.013;MAF_USDA=38.824
NC_035102.1	27081832	.	C	T	.	.	MAF_USDA=4.167
NC_035102.1	27081888	.	C	T	.	.	MAF_INRAE=8.861;MAF_USDA=13.529
NC_035102.1	27081924	.	C	T	.	.	MAF_USDA=1.639
NC_035102.1	27081978	.	C	T	.	.	MAF_INRAE=37.975;MAF_USDA=47.647
NC_035102.1	27082033	.	T	G	.	.	MAF_INRAE=46.203;MAF_USDA=32.353
NC_035102.1	27082052	.	C	T	.	.	MAF_USDA=1.639
NC_035102.1	27082115	.	T	G	.	.	MAF_USDA=4.918
NC_035102.1	27082166	.	C	G	.	.	MAF_INRAE=6.329;MAF_USDA=10.0
NC_035102.1	27082174	.	C	A	.	.	MAF_USDA=3.529
NC_035102.1	27082344	.	C	T	.	.	MAF_USDA=1.639
NC_035102.1	27082349	.	C	G	.	.	MAF_INRAE=14.557
NC_035102.1	27082415	.	C	A	.	.	MAF_INRAE=8.333
NC_035102.1	27082433	.	T	C	.	.	MAF_INRAE=9.494;MAF_USDA=8.235
NC_035102.1	27082638	.	C	A	.	.	MAF_USDA=3.279
NC_035102.1	27082664	.	A	G	.	.	MAF_USDA=7.059
NC_035102.1	27082675	.	A	G	.	.	MAF_INRAE=15.0
NC_035102.1	27082680	.	A	C	.	.	MAF_USDA=3.279
NC_035102.1	27082681	.	A	C	.	.	MAF_USDA=3.279
NC_035102.1	27082690	.	G	A	.	.	MAF_INRAE=15.0
NC_035102.1	27082697	.	T	G	.	.	MAF_USDA=1.639
NC_035102.1	27082706	.	A	T	.	.	MAF_INRAE=35.833;MAF_USDA=41.667
NC_035102.1	27082710	.	G	A	.	.	MAF_INRAE=28.333;MAF_USDA=15.574
NC_035102.1	27082717	.	T	G	.	.	MAF_INRAE=27.848;MAF_USDA=14.754
NC_035102.1	27082760	.	T	A	.	.	MAF_USDA=8.333
NC_035102.1	27082767	.	C	A	.	.	MAF_INRAE=10.759;MAF_USDA=6.548
NC_035102.1	27082772	.	C	A	.	.	MAF_INRAE=5.263;MAF_USDA=29.167
NC_035102.1	27082793	.	A	G	.	.	MAF_INRAE=48.734;MAF_USDA=32.738
NC_035102.1	27082850	.	G	T	.	.	MAF_USDA=8.333
NC_035102.1	27082852	.	C	T	.	.	MAF_USDA=8.333
NC_035102.1	27082858	.	T	C	.	.	MAF_USDA=12.5
NC_035102.1	27082859	.	G	A	.	.	MAF_USDA=8.333
NC_035102.1	27082860	.	C	T	.	.	MAF_USDA=8.333
NC_035102.1	27082862	.	G	A	.	.	MAF_USDA=6.25
NC_035102.1	27082873	.	G	T	.	.	MAF_USDA=10.417
NC_035102.1	27082889	.	G	A	.	.	MAF_USDA=8.333
NC_035102.1	27082897	.	T	C	.	.	MAF_USDA=18.75
NC_035102.1	27083021	.	G	A	.	.	MAF_USDA=8.333
NC_035102.1	27083029	.	T	C	.	.	MAF_USDA=18.75
NC_035102.1	27083044	.	G	T	.	.	MAF_USDA=1.639
NC_035102.1	27083060	.	A	T	.	.	MAF_USDA=18.852
NC_035102.1	27083067	.	C	A	.	.	MAF_USDA=20.0
NC_035102.1	27083075	.	C	T	.	.	MAF_USDA=8.333
NC_035102.1	27083076	.	A	C	.	.	MAF_USDA=13.529
NC_035102.1	27083077	.	C	A	.	.	MAF_USDA=13.529
NC_035102.1	27083144	.	T	C	.	.	MAF_USDA=13.333
NC_035102.1	27083183	.	A	G	.	.	MAF_USDA=1.639
NC_035102.1	27083229	.	T	C	.	.	MAF_INRAE=28.333
NC_035102.1	27083241	.	T	A	.	.	MAF_INRAE=6.667
NC_035102.1	27083250	.	G	A	.	.	MAF_INRAE=23.333
NC_035102.1	27083251	.	T	C	.	.	MAF_INRAE=5.063
NC_035102.1	27083269	.	C	T	.	.	MAF_INRAE=24.167
NC_035102.1	27083282	.	A	C	.	.	MAF_INRAE=40.833
NC_035102.1	27083294	.	C	T	.	.	MAF_INRAE=42.5
NC_035102.1	27083378	.	G	A	.	.	MAF_INRAE=5.0
NC_035102.1	27083457	.	T	C	.	.	MAF_INRAE=40.833
NC_035102.1	27083552	.	A	G	.	.	MAF_USDA=4.918
NC_035102.1	27083561	.	C	T	.	.	MAF_INRAE=4.167;MAF_USDA=5.882
NC_035102.1	27083593	.	G	A	.	.	MAF_INRAE=48.333
NC_035102.1	27083602	.	A	G	.	.	MAF_INRAE=23.333
NC_035102.1	27083633	.	G	A	.	.	MAF_USDA=3.279
NC_035102.1	27083916	.	T	G	.	.	MAF_USDA=39.13
NC_035102.1	27084247	.	A	C	.	.	MAF_USDA=8.333
NC_035102.1	27084321	.	T	C	.	.	MAF_USDA=18.75
NC_035102.1	27084337	.	G	A	.	.	MAF_USDA=2.083
NC_035102.1	27084474	.	C	G	.	.	MAF_USDA=3.529
NC_035102.1	27084519	.	C	T	.	.	MAF_USDA=4.098
NC_035102.1	27084593	.	A	T	.	.	MAF_INRAE=20.886;MAF_USDA=29.167
NC_035102.1	27084767	.	T	C	.	.	MAF_USDA=8.197
NC_035102.1	27084858	.	G	T	.	.	MAF_INRAE=26.667;MAF_USDA=19.412
NC_035102.1	27084952	.	A	G	.	.	MAF_USDA=3.279
NC_035102.1	27084990	.	G	T	.	.	MAF_INRAE=26.667
NC_035102.1	27085006	.	C	G	.	.	MAF_INRAE=4.167;MAF_USDA=5.882
NC_035102.1	27085015	.	C	T	.	.	MAF_INRAE=26.667;MAF_USDA=12.295
NC_035102.1	27085059	.	G	C	.	.	MAF_INRAE=1.667
NC_035102.1	27085062	.	C	G	.	.	MAF_INRAE=1.667
NC_035102.1	27085131	.	G	C	.	.	MAF_USDA=4.706
NC_035102.1	27085237	.	G	A	.	.	MAF_INRAE=8.861;MAF_USDA=9.412
NC_035102.1	27085261	.	C	T	.	.	MAF_USDA=2.941
NC_035102.1	27085326	.	T	C	.	.	MAF_INRAE=8.861;MAF_USDA=11.176
NC_035102.1	27085330	.	C	T	.	.	MAF_INRAE=6.667;MAF_USDA=10.0
NC_035102.1	27085352	.	C	A	.	.	MAF_INRAE=21.519;MAF_USDA=37.059
NC_035102.1	27085372	.	G	A	.	.	MAF_INRAE=27.848;MAF_USDA=14.754
NC_035102.1	27085377	.	A	G	.	.	MAF_USDA=1.639
NC_035102.1	27085381	.	A	G	.	.	MAF_INRAE=3.333
NC_035102.1	27085459	.	A	C	.	.	MAF_INRAE=14.167
NC_035102.1	27085463	.	C	A	.	.	MAF_INRAE=9.494;MAF_USDA=8.824
NC_035102.1	27085465	.	G	A	.	.	MAF_INRAE=28.481;MAF_USDA=9.016
NC_035102.1	27085580	.	C	T	.	.	MAF_USDA=4.706
NC_035102.1	27085687	.	G	A	.	.	MAF_INRAE=8.861;MAF_USDA=8.197
NC_035102.1	27085836	.	A	T	.	.	MAF_INRAE=24.684;MAF_USDA=23.529
NC_035102.1	27085846	.	C	T	.	.	MAF_INRAE=4.167
NC_035102.1	27086055	.	C	A	.	.	MAF_USDA=4.098
NC_035102.1	27086159	.	C	T	.	.	MAF_INRAE=18.354;MAF_USDA=18.824
NC_035102.1	27086160	.	A	T	.	.	MAF_USDA=2.353
NC_035102.1	27086169	.	C	T	.	.	MAF_USDA=2.353
NC_035102.1	27086186	.	T	G	.	.	MAF_USDA=4.098
NC_035102.1	27086191	.	A	G	.	.	MAF_INRAE=9.494;MAF_USDA=8.824
NC_035102.1	27086193	.	A	G	.	.	MAF_USDA=2.353
NC_035102.1	27086291	.	A	T	.	.	MAF_INRAE=18.354
NC_035102.1	27086347	.	A	G	.	.	MAF_INRAE=8.861;MAF_USDA=9.412
NC_035102.1	27086436	.	C	T	.	.	MAF_INRAE=10.127;MAF_USDA=8.824
NC_035102.1	27086454	.	T	A	.	.	MAF_INRAE=2.5
NC_035102.1	27086455	.	C	A	.	.	MAF_INRAE=2.5
NC_035102.1	27086461	.	A	G	.	.	MAF_USDA=1.639
NC_035102.1	27086545	.	G	A	.	.	MAF_USDA=2.353
NC_035102.1	27086596	.	G	A	.	.	MAF_INRAE=4.167;MAF_USDA=7.059
NC_035102.1	27086674	.	C	T	.	.	MAF_INRAE=24.684;MAF_USDA=24.706
NC_035102.1	27086731	.	A	G	.	.	MAF_INRAE=3.333
NC_035102.1	27086734	.	C	T	.	.	MAF_INRAE=14.167;MAF_USDA=21.176
NC_035102.1	27086827	.	C	G	.	.	MAF_USDA=4.118
NC_035102.1	27087003	.	A	C	.	.	MAF_USDA=8.333
NC_035102.1	27087287	.	G	A	.	.	MAF_USDA=1.639
NC_035102.1	27087421	.	T	C	.	.	MAF_USDA=6.25
NC_035102.1	27087455	.	G	C	.	.	MAF_INRAE=23.418
NC_035102.1	27087490	.	G	C	.	.	MAF_INRAE=4.167;MAF_USDA=2.353
NC_035102.1	27087508	.	T	C	.	.	MAF_INRAE=2.5
NC_035102.1	27087734	.	G	T	.	.	MAF_INRAE=13.333;MAF_USDA=2.459
NC_035102.1	27087855	.	T	G	.	.	MAF_INRAE=12.658;MAF_USDA=24.118
NC_035102.1	27087888	.	G	C	.	.	MAF_USDA=1.639
NC_035102.1	27088114	.	T	A	.	.	MAF_INRAE=8.861;MAF_USDA=5.294
NC_035102.1	27088145	.	G	A	.	.	MAF_USDA=5.738
NC_035102.1	27088260	.	A	G	.	.	MAF_USDA=4.098
NC_035102.1	27088558	.	C	G	.	.	MAF_INRAE=14.167;MAF_USDA=21.765
NC_035102.1	27088571	.	G	A	.	.	MAF_INRAE=13.924
NC_035102.1	27088638	.	G	A	.	.	MAF_USDA=5.738
NC_035102.1	27088929	.	G	A	.	.	MAF_USDA=2.459
NC_035102.1	27089085	.	T	A	.	.	MAF_INRAE=5.263;MAF_USDA=8.235
NC_035102.1	27089116	.	T	G	.	.	MAF_USDA=31.765
NC_035102.1	27089163	.	G	A	.	.	MAF_INRAE=1.667;MAF_USDA=2.083
NC_035102.1	27090445	.	T	C	.	.	MAF_USDA=18.75
NC_035102.1	27090446	.	T	A	.	.	MAF_USDA=4.098
NC_035102.1	27090449	.	A	C	.	.	MAF_USDA=6.25
NC_035102.1	27090450	.	A	T	.	.	MAF_USDA=4.098
NC_035102.1	27090455	.	T	A	.	.	MAF_USDA=2.459
NC_035102.1	27090477	.	C	T	.	.	MAF_INRAE=26.316;MAF_USDA=2.083
NC_035102.1	27090548	.	A	G	.	.	MAF_INRAE=26.316;MAF_USDA=30.588
NC_035102.1	27090600	.	G	T	.	.	MAF_USDA=3.279
NC_035102.1	27090696	.	G	A	.	.	MAF_USDA=3.279
NC_035102.1	27090783	.	C	A	.	.	MAF_USDA=8.333
NC_035102.1	27090785	.	G	A	.	.	MAF_INRAE=35.833;MAF_USDA=27.083
NC_035102.1	27090839	.	G	C	.	.	MAF_INRAE=4.167
NC_035102.1	27090842	.	CC	CG	.	.	MAF_USDA=23.913
NC_035102.1	27090843	.	C	G	.	.	MAF_INRAE=4.167
NC_035102.1	27090927	.	T	C	.	.	MAF_USDA=1.639
NC_035102.1	27090950	.	C	A	.	.	MAF_INRAE=9.494;MAF_USDA=8.235
NC_035102.1	27090953	.	T	C	.	.	MAF_USDA=5.882
NC_035102.1	27090993	.	A	T	.	.	MAF_USDA=1.639
NC_035102.1	27090995	.	G	T	.	.	MAF_INRAE=9.494;MAF_USDA=13.529
NC_035102.1	27091024	.	T	C	.	.	MAF_INRAE=8.861;MAF_USDA=5.294
NC_035102.1	27091041	.	A	T	.	.	MAF_USDA=2.083
NC_035102.1	27091094	.	G	A	.	.	MAF_USDA=1.639
NC_035102.1	27091206	.	T	G	.	.	MAF_USDA=2.941
NC_035102.1	27091249	.	C	A	.	.	MAF_USDA=8.333
NC_035102.1	27091272	.	T	C	.	.	MAF_USDA=4.918
NC_035102.1	27091285	.	A	G	.	.	MAF_USDA=10.656
NC_035102.1	27091309	.	T	C	.	.	MAF_USDA=11.475
NC_035102.1	27091311	.	C	T	.	.	MAF_USDA=11.475
NC_035102.1	27091323	.	C	T	.	.	MAF_USDA=11.475
NC_035102.1	27091325	.	G	C	.	.	MAF_USDA=11.475
NC_035102.1	27091329	.	A	G	.	.	MAF_USDA=11.475
NC_035102.1	27091368	.	C	T	.	.	MAF_USDA=9.836
NC_035102.1	27091381	.	G	T	.	.	MAF_INRAE=18.354;MAF_USDA=2.459
NC_035102.1	27091393	.	G	C	.	.	MAF_INRAE=33.544;MAF_USDA=40.0
NC_035102.1	27091395	.	C	T	.	.	MAF_USDA=11.475
NC_035102.1	27091401	.	G	A	.	.	MAF_USDA=10.656
NC_035102.1	27091404	.	G	C	.	.	MAF_USDA=1.639
NC_035102.1	27091431	.	C	A	.	.	MAF_USDA=2.459
NC_035102.1	27091443	.	G	A	.	.	MAF_USDA=1.639
NC_035102.1	27092749	.	C	A	.	.	MAF_INRAE=1.667
NC_035102.1	27092761	.	G	T	.	.	MAF_USDA=6.25
NC_035102.1	27092786	.	C	T	.	.	MAF_USDA=2.941
NC_035102.1	27092843	.	C	A	.	.	MAF_USDA=3.279
NC_035102.1	27092844	.	A	T	.	.	MAF_USDA=4.098
NC_035102.1	27092847	.	C	T	.	.	MAF_INRAE=6.329;MAF_USDA=11.176
NC_035102.1	27092886	.	T	G	.	.	MAF_INRAE=38.608;MAF_USDA=48.824
NC_035102.1	27092971	.	A	C	.	.	MAF_INRAE=15.789
NC_035102.1	27092998	.	A	G	.	.	MAF_USDA=1.639
NC_035102.1	27093066	.	C	A	.	.	MAF_INRAE=4.167;MAF_USDA=1.765
NC_035102.1	27093113	.	C	T	.	.	MAF_INRAE=9.494;MAF_USDA=8.235
NC_035102.1	27093126	.	C	T	.	.	MAF_USDA=9.412
NC_035102.1	27093151	.	T	C	.	.	MAF_INRAE=32.911;MAF_USDA=38.235
NC_035102.1	27093224	.	G	A	.	.	MAF_USDA=8.235
NC_035102.1	27093281	.	G	A	.	.	MAF_INRAE=33.544;MAF_USDA=39.412
NC_035102.1	27093321	.	C	A	.	.	MAF_INRAE=33.544;MAF_USDA=39.412
NC_035102.1	27093334	.	C	A	.	.	MAF_INRAE=33.544;MAF_USDA=41.765
NC_035102.1	27093339	.	C	A	.	.	MAF_INRAE=31.013;MAF_USDA=8.235
NC_035102.1	27093391	.	C	A	.	.	MAF_USDA=3.279
NC_035102.1	27093451	.	C	T	.	.	MAF_USDA=8.333
NC_035102.1	27093462	.	A	G	.	.	MAF_INRAE=33.544;MAF_USDA=38.824
NC_035102.1	27093574	.	C	A	.	.	MAF_USDA=1.639
NC_035102.1	27093613	.	T	C	.	.	MAF_INRAE=28.481
NC_035102.1	27093706	.	A	C	.	.	MAF_USDA=1.639
NC_035102.1	27093756	.	C	A	.	.	MAF_INRAE=5.696;MAF_USDA=11.176
NC_035102.1	27093890	.	C	A	.	.	MAF_INRAE=28.481;MAF_USDA=9.016
NC_035102.1	27093945	.	C	G	.	.	MAF_INRAE=9.494;MAF_USDA=8.235
NC_035102.1	27093994	.	T	C	.	.	MAF_INRAE=28.481;MAF_USDA=10.656
NC_035102.1	27094000	.	G	T	.	.	MAF_USDA=3.279
NC_035102.1	27094008	.	A	C	.	.	MAF_INRAE=33.544;MAF_USDA=19.412
NC_035102.1	27094051	.	C	T	.	.	MAF_INRAE=28.481;MAF_USDA=9.016
NC_035102.1	27094100	.	A	T	.	.	MAF_USDA=4.918
NC_035102.1	27094124	.	C	G	.	.	MAF_INRAE=13.333;MAF_USDA=2.459
NC_035102.1	27094145	.	C	G	.	.	MAF_INRAE=14.167;MAF_USDA=6.25
NC_035102.1	27094204	.	A	G	.	.	MAF_INRAE=4.167
NC_035102.1	27094215	.	A	G	.	.	MAF_INRAE=32.911;MAF_USDA=10.0
NC_035102.1	27094220	.	G	A	.	.	MAF_INRAE=35.443;MAF_USDA=47.647
NC_035102.1	27094311	.	G	A	.	.	MAF_INRAE=18.987;MAF_USDA=2.459
NC_035102.1	27094514	.	G	A	.	.	MAF_USDA=4.918
NC_035102.1	27094575	.	G	T	.	.	MAF_INRAE=28.481;MAF_USDA=9.836
NC_035102.1	27094653	.	A	C	.	.	MAF_USDA=4.098
NC_035102.1	27094794	.	A	T	.	.	MAF_INRAE=5.696;MAF_USDA=5.738
NC_035102.1	27094873	.	A	C	.	.	MAF_USDA=1.639
NC_035102.1	27094934	.	T	A	.	.	MAF_USDA=7.377
NC_035102.1	27094936	.	C	A	.	.	MAF_USDA=4.098
NC_035102.1	27094985	.	A	T	.	.	MAF_INRAE=4.167
NC_035102.1	27094987	.	A	C	.	.	MAF_USDA=35.294
NC_035102.1	27095032	.	A	C	.	.	MAF_USDA=6.25
NC_035102.1	27095061	.	T	C	.	.	MAF_USDA=2.459
NC_035102.1	27095113	.	A	T	.	.	MAF_INRAE=9.494;MAF_USDA=8.235
NC_035102.1	27095137	.	A	T	.	.	MAF_USDA=5.738
NC_035102.1	27095258	.	C	T	.	.	MAF_INRAE=14.557
NC_035102.1	27095288	.	T	G	.	.	MAF_USDA=4.098
NC_035102.1	27095339	.	T	A	.	.	MAF_USDA=8.333
NC_035102.1	27095340	.	G	T	.	.	MAF_USDA=8.333
NC_035102.1	27095359	.	G	T	.	.	MAF_INRAE=14.557;MAF_USDA=8.197
NC_035102.1	27095374	.	G	T	.	.	MAF_INRAE=13.333;MAF_USDA=6.557
NC_035102.1	27095388	.	T	C	.	.	MAF_INRAE=14.557
NC_035102.1	27095477	.	G	C	.	.	MAF_INRAE=8.861;MAF_USDA=7.647
NC_035102.1	27095493	.	C	A	.	.	MAF_INRAE=13.333;MAF_USDA=8.824
NC_035102.1	27095536	.	C	T	.	.	MAF_USDA=3.279
NC_035102.1	27095564	.	T	A	.	.	MAF_INRAE=5.0
NC_035102.1	27095632	.	C	T	.	.	MAF_USDA=2.941
NC_035102.1	27095649	.	T	A	.	.	MAF_INRAE=23.418
NC_035102.1	27095682	.	A	C	.	.	MAF_USDA=4.918
NC_035102.1	27095733	.	G	A	.	.	MAF_INRAE=8.228;MAF_USDA=8.235
NC_035102.1	27095744	.	C	T	.	.	MAF_USDA=5.738
NC_035102.1	27095761	.	C	G	.	.	MAF_USDA=14.754
NC_035102.1	27095769	.	T	A	.	.	MAF_INRAE=47.368;MAF_USDA=13.529
NC_035102.1	27095802	.	C	A	.	.	MAF_INRAE=9.167
NC_035102.1	27095807	.	A	T	.	.	MAF_INRAE=10.0
NC_035102.1	27095866	.	A	C	.	.	MAF_INRAE=18.421;MAF_USDA=32.353
NC_035102.1	27095917	.	T	A	.	.	MAF_INRAE=21.053
NC_035102.1	27096063	.	T	G	.	.	MAF_USDA=4.098
NC_035102.1	27096133	.	G	A	.	.	MAF_USDA=8.333
NC_035102.1	27096339	.	C	G	.	.	MAF_INRAE=5.063;MAF_USDA=27.083
NC_035102.1	27096364	.	A	G	.	.	MAF_INRAE=29.167;MAF_USDA=8.333
NC_035102.1	27096372	.	T	A	.	.	MAF_INRAE=25.0
NC_035102.1	27096390	.	G	A	.	.	MAF_INRAE=5.833
NC_035102.1	27096483	.	C	A	.	.	MAF_INRAE=7.5
NC_035102.1	27096521	.	G	A	.	.	MAF_INRAE=8.861;MAF_USDA=7.059
NC_035102.1	27096524	.	G	T	.	.	MAF_USDA=8.333
NC_035102.1	27096567	.	G	T	.	.	MAF_USDA=18.75
NC_035102.1	27096569	.	G	T	.	.	MAF_USDA=10.417
NC_035102.1	27096580	.	A	G	.	.	MAF_USDA=5.738
NC_035102.1	27096584	.	G	A	.	.	MAF_INRAE=2.632
NC_035102.1	27096589	.	C	T	.	.	MAF_INRAE=2.632
NC_035102.1	27096598	.	A	G	.	.	MAF_INRAE=2.632
NC_035102.1	27096600	.	A	T	.	.	MAF_USDA=3.279
NC_035102.1	27096617	.	T	A	.	.	MAF_INRAE=2.632
NC_035102.1	27096621	.	G	C	.	.	MAF_INRAE=21.519;MAF_USDA=2.459
NC_035102.1	27096645	.	T	G	.	.	MAF_USDA=3.279
NC_035102.1	27096845	.	C	A	.	.	MAF_INRAE=23.418;MAF_USDA=17.059
NC_035102.1	27097003	.	C	T	.	.	MAF_USDA=4.167
NC_035102.1	27097051	.	C	T	.	.	MAF_INRAE=11.667;MAF_USDA=2.459
NC_035102.1	27097062	.	G	T	.	.	MAF_INRAE=13.924
NC_035102.1	27097100	.	G	T	.	.	MAF_INRAE=14.167;MAF_USDA=6.557
NC_035102.1	27097313	.	G	A	.	.	MAF_INRAE=13.924
NC_035102.1	27097365	.	A	G	.	.	MAF_INRAE=14.167;MAF_USDA=20.588
NC_035102.1	27097411	.	G	A	.	.	MAF_USDA=8.333
NC_035102.1	27097496	.	C	T	.	.	MAF_INRAE=41.139;MAF_USDA=43.529
NC_035102.1	27097573	.	C	T	.	.	MAF_INRAE=6.667
NC_035102.1	27097613	.	T	G	.	.	MAF_USDA=4.098
NC_035102.1	27097773	.	G	T	.	.	MAF_USDA=4.098
NC_035102.1	27097784	.	A	C	.	.	MAF_USDA=8.333
NC_035102.1	27097806	.	C	T	.	.	MAF_USDA=4.167
NC_035102.1	27097827	.	G	C	.	.	MAF_USDA=1.639
NC_035102.1	27097963	.	C	A	.	.	MAF_USDA=12.941
NC_035102.1	27097971	.	G	T	.	.	MAF_USDA=20.588
NC_035102.1	27098981	.	G	T	.	.	MAF_USDA=25.0
NC_035102.1	27099018	.	G	A	.	.	MAF_USDA=16.667
NC_035102.1	27099075	.	C	A	.	.	MAF_USDA=8.197
NC_035102.1	27099131	.	G	A	.	.	MAF_USDA=3.529
NC_035102.1	27099208	.	T	C	.	.	MAF_INRAE=3.333
NC_035102.1	27099238	.	T	G	.	.	MAF_USDA=2.353
NC_035102.1	27099251	.	A	C	.	.	MAF_INRAE=5.063;MAF_USDA=15.294
NC_035102.1	27099268	.	T	G	.	.	MAF_INRAE=5.063
NC_035102.1	27099299	.	A	G	.	.	MAF_USDA=1.639
NC_035102.1	27099306	.	A	T	.	.	MAF_USDA=1.639
NC_035102.1	27099334	.	C	T	.	.	MAF_INRAE=7.595;MAF_USDA=9.412
NC_035102.1	27099362	.	A	G	.	.	MAF_USDA=5.882
NC_035102.1	27099363	.	C	G	.	.	MAF_USDA=6.471
NC_035102.1	27099375	.	G	A	.	.	MAF_USDA=5.882
NC_035102.1	27099379	.	A	G	.	.	MAF_USDA=6.25
NC_035102.1	27099425	.	T	C	.	.	MAF_USDA=2.353
NC_035102.1	27099442	.	C	A	.	.	MAF_INRAE=25.949;MAF_USDA=6.557
NC_035102.1	27099484	.	G	T	.	.	MAF_INRAE=24.167;MAF_USDA=47.059
NC_035102.1	27099521	.	A	G	.	.	MAF_INRAE=33.333
NC_035102.1	27099548	.	C	A	.	.	MAF_USDA=5.738
NC_035102.1	27099592	.	A	T	.	.	MAF_INRAE=43.333;MAF_USDA=18.033
NC_035102.1	27099596	.	T	G	.	.	MAF_INRAE=10.127;MAF_USDA=2.459
NC_035102.1	27099605	.	C	G	.	.	MAF_INRAE=16.667
NC_035102.1	27099606	.	A	G	.	.	MAF_INRAE=41.667
NC_035102.1	27099608	.	G	A	.	.	MAF_INRAE=25.833;MAF_USDA=4.098
NC_035102.1	27099624	.	A	G	.	.	MAF_INRAE=20.0;MAF_USDA=3.529
NC_035102.1	27099649	.	C	T	.	.	MAF_USDA=1.639
NC_035102.1	27099664	.	T	C	.	.	MAF_USDA=8.235
NC_035102.1	27099712	.	A	G	.	.	MAF_INRAE=26.667;MAF_USDA=25.0
NC_035102.1	27099716	.	T	G	.	.	MAF_INRAE=38.333;MAF_USDA=26.19
NC_035102.1	27099717	.	T	A	.	.	MAF_INRAE=38.333;MAF_USDA=26.786
NC_035102.1	27099760	.	C	T	.	.	MAF_INRAE=20.886;MAF_USDA=12.941
NC_035102.1	27099782	.	C	G	.	.	MAF_INRAE=39.241;MAF_USDA=26.471
NC_035102.1	27099821	.	T	C	.	.	MAF_INRAE=36.709;MAF_USDA=32.353
NC_035102.1	27099842	.	T	C	.	.	MAF_USDA=2.459
NC_035102.1	27099894	.	A	T	.	.	MAF_INRAE=14.167;MAF_USDA=45.294
NC_035102.1	27099911	.	A	T	.	.	MAF_INRAE=25.316;MAF_USDA=8.824
NC_035102.1	27099934	.	G	T	.	.	MAF_USDA=6.557
NC_035102.1	27099995	.	C	A	.	.	MAF_INRAE=14.167;MAF_USDA=2.459
NC_035102.1	27100009	.	G	T	.	.	MAF_USDA=4.118
NC_035102.1	27100092	.	T	C	.	.	MAF_INRAE=20.886;MAF_USDA=12.941
NC_035102.1	27100104	.	C	A	.	.	MAF_USDA=6.557
NC_035102.1	27100186	.	C	G	.	.	MAF_USDA=4.098
NC_035102.1	27100188	.	G	A	.	.	MAF_INRAE=20.886;MAF_USDA=12.941
NC_035102.1	27100305	.	C	A	.	.	MAF_INRAE=8.861;MAF_USDA=8.235
NC_035102.1	27100345	.	T	A	.	.	MAF_INRAE=7.5
NC_035102.1	27100379	.	C	T	.	.	MAF_INRAE=15.823;MAF_USDA=11.765
NC_035102.1	27100502	.	C	T	.	.	MAF_INRAE=40.506;MAF_USDA=22.941
NC_035102.1	27100656	.	T	A	.	.	MAF_USDA=2.941
NC_035102.1	27100748	.	T	A	.	.	MAF_INRAE=20.253;MAF_USDA=11.765
NC_035102.1	27100765	.	C	T	.	.	MAF_INRAE=39.873;MAF_USDA=22.353
NC_035102.1	27100889	.	T	A	.	.	MAF_INRAE=4.167
NC_035102.1	27100951	.	T	C	.	.	MAF_USDA=14.754
NC_035102.1	27101003	.	G	A	.	.	MAF_USDA=36.471
NC_035102.1	27101033	.	G	A	.	.	MAF_USDA=4.167
NC_035102.1	27101125	.	C	A	.	.	MAF_USDA=1.639
NC_035102.1	27101140	.	G	A	.	.	MAF_USDA=3.279
NC_035102.1	27101181	.	T	G	.	.	MAF_USDA=1.639
NC_035102.1	27101190	.	C	T	.	.	MAF_INRAE=6.667
NC_035102.1	27101381	.	G	T	.	.	MAF_INRAE=21.053;MAF_USDA=11.765
NC_035102.1	27101397	.	C	T	.	.	MAF_INRAE=10.526;MAF_USDA=2.941
NC_035102.1	27101421	.	T	C	.	.	MAF_USDA=25.0
NC_035102.1	27102808	.	C	T	.	.	MAF_INRAE=14.557;MAF_USDA=11.765
NC_035102.1	27102874	.	G	A	.	.	MAF_USDA=1.639
NC_035102.1	27102875	.	G	A	.	.	MAF_USDA=1.639
NC_035102.1	27103150	.	A	G	.	.	MAF_INRAE=7.5;MAF_USDA=10.0
NC_035102.1	27103265	.	C	T	.	.	MAF_INRAE=5.263
NC_035102.1	27103279	.	T	C	.	.	MAF_INRAE=5.263;MAF_USDA=33.333
NC_035102.1	27103350	.	A	G	.	.	MAF_INRAE=35.0;MAF_USDA=33.333
NC_035102.1	27103370	.	A	T	.	.	MAF_INRAE=4.167
NC_035102.1	27103418	.	G	A	.	.	MAF_INRAE=8.228
NC_035102.1	27103488	.	G	T	.	.	MAF_USDA=6.25
NC_035102.1	27103547	.	C	G	.	.	MAF_USDA=4.167
NC_035102.1	27103675	.	C	T	.	.	MAF_USDA=5.833
NC_035102.1	27103684	.	A	G	.	.	MAF_INRAE=18.987;MAF_USDA=2.5
NC_035102.1	27103728	.	T	C	.	.	MAF_INRAE=10.526
NC_035102.1	27103742	.	C	A	.	.	MAF_INRAE=44.304;MAF_USDA=16.071
NC_035102.1	27103743	.	A	C	.	.	MAF_INRAE=43.333;MAF_USDA=16.071
NC_035102.1	27103774	.	A	C	.	.	MAF_USDA=4.237
NC_035102.1	27103775	.	T	C	.	.	MAF_USDA=4.237
NC_035102.1	27103855	.	G	A	.	.	MAF_INRAE=27.848;MAF_USDA=17.857
NC_035102.1	27103929	.	T	G	.	.	MAF_INRAE=35.443;MAF_USDA=37.5
NC_035102.1	27104021	.	T	A	.	.	MAF_INRAE=20.253;MAF_USDA=17.059
NC_035102.1	27104182	.	A	G	.	.	MAF_INRAE=13.291;MAF_USDA=50.0
NC_035102.1	27104407	.	A	G	.	.	MAF_USDA=4.098
NC_035102.1	27104416	.	G	A	.	.	MAF_INRAE=18.354;MAF_USDA=2.459
NC_035102.1	27104439	.	A	G	.	.	MAF_INRAE=9.494;MAF_USDA=8.235
NC_035102.1	27104468	.	T	A	.	.	MAF_USDA=4.098
NC_035102.1	27104475	.	G	A	.	.	MAF_USDA=2.353
NC_035102.1	27104500	.	A	G	.	.	MAF_INRAE=8.228
NC_035102.1	27104522	.	C	A	.	.	MAF_INRAE=20.886
NC_035102.1	27104523	.	A	G	.	.	MAF_INRAE=15.833;MAF_USDA=12.941
NC_035102.1	27104526	.	G	A	.	.	MAF_USDA=4.918
NC_035102.1	27104534	.	G	A	.	.	MAF_USDA=4.098
NC_035102.1	27104677	.	A	T	.	.	MAF_INRAE=14.557;MAF_USDA=50.0
NC_035102.1	27104827	.	C	T	.	.	MAF_INRAE=28.481;MAF_USDA=14.706
NC_035102.1	27104947	.	T	C	.	.	MAF_USDA=4.098
NC_035102.1	27105929	.	T	A	.	.	MAF_INRAE=36.842;MAF_USDA=2.083
NC_035102.1	27105931	.	A	T	.	.	MAF_USDA=14.881
NC_035102.1	27105964	.	A	G	.	.	MAF_INRAE=26.316;MAF_USDA=14.118
NC_035102.1	27106007	.	C	T	.	.	MAF_USDA=8.333
NC_035102.1	27106009	.	A	G	.	.	MAF_INRAE=26.316;MAF_USDA=15.0
NC_035102.1	27106056	.	A	T	.	.	MAF_INRAE=28.481;MAF_USDA=13.529
NC_035102.1	27106072	.	T	C	.	.	MAF_INRAE=10.526
NC_035102.1	27106112	.	G	T	.	.	MAF_USDA=4.098
NC_035102.1	27106296	.	G	A	.	.	MAF_INRAE=4.167
NC_035102.1	27106385	.	C	A	.	.	MAF_INRAE=8.861;MAF_USDA=12.941
NC_035102.1	27106421	.	C	T	.	.	MAF_USDA=7.059
NC_035102.1	27106491	.	C	T	.	.	MAF_USDA=1.639
NC_035102.1	27106832	.	C	T	.	.	MAF_USDA=13.095
NC_035102.1	27106845	.	G	T	.	.	MAF_USDA=6.667
NC_035102.1	27106952	.	C	A	.	.	MAF_USDA=4.167
NC_035102.1	27106954	.	T	G	.	.	MAF_USDA=4.167
NC_035102.1	27106995	.	G	C	.	.	MAF_USDA=1.667
NC_035102.1	27107101	.	A	G	.	.	MAF_INRAE=15.19
NC_035102.1	27107134	.	C	A	.	.	MAF_INRAE=20.886;MAF_USDA=13.529
NC_035102.1	27107144	.	G	A	.	.	MAF_INRAE=37.975;MAF_USDA=14.706
NC_035102.1	27107174	.	G	A	.	.	MAF_INRAE=7.5
NC_035102.1	27107189	.	C	T	.	.	MAF_INRAE=20.886;MAF_USDA=14.118
NC_035102.1	27107213	.	G	A	.	.	MAF_INRAE=14.557
NC_035102.1	27107452	.	C	A	.	.	MAF_USDA=5.882
NC_035102.1	27107485	.	G	A	.	.	MAF_USDA=16.667
NC_035102.1	27107511	.	G	T	.	.	MAF_INRAE=15.823;MAF_USDA=2.459
NC_035102.1	27107582	.	C	T	.	.	MAF_USDA=6.25
NC_035102.1	27107586	.	C	A	.	.	MAF_INRAE=18.333
NC_035102.1	27107631	.	C	T	.	.	MAF_INRAE=5.0
NC_035102.1	27107641	.	C	A	.	.	MAF_USDA=3.529
NC_035102.1	27107661	.	A	G	.	.	MAF_INRAE=9.167
NC_035102.1	27107689	.	C	G	.	.	MAF_INRAE=1.667;MAF_USDA=7.377
NC_035102.1	27107695	.	A	G	.	.	MAF_INRAE=1.667
NC_035102.1	27107696	.	A	T	.	.	MAF_INRAE=1.667
NC_035102.1	27107703	.	G	A	.	.	MAF_INRAE=1.667
NC_035102.1	27107767	.	A	C	.	.	MAF_INRAE=13.924;MAF_USDA=47.647
NC_035102.1	27107768	.	G	A	.	.	MAF_INRAE=30.833;MAF_USDA=16.471
NC_035102.1	27107812	.	T	A	.	.	MAF_INRAE=1.667
NC_035102.1	27107816	.	G	A	.	.	MAF_USDA=12.941
NC_035102.1	27110595	.	A	T	.	.	MAF_USDA=3.279
NC_035102.1	27110691	.	A	T	.	.	MAF_INRAE=50.0
NC_035102.1	27110700	.	G	T	.	.	MAF_INRAE=5.833
NC_035102.1	27110717	.	A	G	.	.	MAF_INRAE=50.0
NC_035102.1	27110774	.	A	C	.	.	MAF_INRAE=30.0
NC_035102.1	27110812	.	G	A	.	.	MAF_INRAE=4.167;MAF_USDA=9.016
NC_035102.1	27110829	.	G	A	.	.	MAF_USDA=7.377
NC_035102.1	27110830	.	A	C	.	.	MAF_INRAE=50.0
NC_035102.1	27110909	.	C	G	.	.	MAF_INRAE=10.833
NC_035102.1	27110984	.	A	C	.	.	MAF_USDA=2.459
NC_035102.1	27111059	.	T	C	.	.	MAF_INRAE=12.5
NC_035102.1	27111064	.	G	A	.	.	MAF_USDA=6.25
NC_035102.1	27111108	.	A	G	.	.	MAF_INRAE=20.0
NC_035102.1	27111205	.	C	T	.	.	MAF_USDA=2.5
NC_035102.1	27111225	.	A	G	.	.	MAF_INRAE=1.667;MAF_USDA=9.524
NC_035102.1	27111321	.	T	G	.	.	MAF_USDA=1.639
NC_035102.1	27111443	.	A	T	.	.	MAF_INRAE=18.987;MAF_USDA=6.471
NC_035102.1	27111454	.	G	T	.	.	MAF_USDA=3.279
NC_035102.1	27111511	.	A	T	.	.	MAF_USDA=5.882
NC_035102.1	27111520	.	A	G	.	.	MAF_INRAE=18.354;MAF_USDA=2.459
NC_035102.1	27111551	.	T	A	.	.	MAF_USDA=9.836
NC_035102.1	27111552	.	T	A	.	.	MAF_INRAE=9.494;MAF_USDA=41.803
NC_035102.1	27111553	.	T	A	.	.	MAF_INRAE=14.167;MAF_USDA=49.18
NC_035102.1	27111554	.	T	A	.	.	MAF_INRAE=49.167;MAF_USDA=21.311
NC_035102.1	27111670	.	G	T	.	.	MAF_USDA=1.639
NC_035102.1	27111696	.	G	T	.	.	MAF_INRAE=18.987;MAF_USDA=2.459
NC_035102.1	27111795	.	C	A	.	.	MAF_INRAE=9.494;MAF_USDA=10.588
NC_035102.1	27111807	.	A	T	.	.	MAF_INRAE=5.263;MAF_USDA=7.059
NC_035102.1	27111828	.	G	A	.	.	MAF_USDA=5.294
NC_035102.1	27111868	.	T	A	.	.	MAF_USDA=4.118
NC_035102.1	27111973	.	G	T	.	.	MAF_USDA=4.167
NC_035102.1	27112013	.	C	T	.	.	MAF_USDA=3.279
NC_035102.1	27112125	.	G	T	.	.	MAF_USDA=4.167
NC_035102.1	27112333	.	G	A	.	.	MAF_USDA=4.167
NC_035102.1	27112341	.	A	G	.	.	MAF_INRAE=9.494;MAF_USDA=7.738
NC_035102.1	27112386	.	A	G	.	.	MAF_INRAE=18.987;MAF_USDA=2.459
NC_035102.1	27112569	.	G	T	.	.	MAF_INRAE=6.667
NC_035102.1	27112702	.	G	A	.	.	MAF_USDA=10.417
NC_035102.1	27112715	.	C	T	.	.	MAF_INRAE=20.886;MAF_USDA=12.353
NC_035102.1	27112727	.	A	T	.	.	MAF_USDA=3.279
NC_035102.1	27112877	.	T	C	.	.	MAF_INRAE=32.278;MAF_USDA=17.647
NC_035102.1	27112961	.	A	T	.	.	MAF_USDA=4.118
NC_035102.1	27112980	.	C	A	.	.	MAF_USDA=32.941
NC_035102.1	27112983	.	A	G	.	.	MAF_USDA=4.167
NC_035102.1	27113034	.	T	G	.	.	MAF_USDA=4.118
NC_035102.1	27113039	.	T	A	.	.	MAF_USDA=6.25
NC_035102.1	27113040	.	T	A	.	.	MAF_INRAE=9.167;MAF_USDA=12.941
NC_035102.1	27113041	.	A	T	.	.	MAF_INRAE=2.5;MAF_USDA=3.279
NC_035102.1	27113080	.	G	A	.	.	MAF_INRAE=18.987;MAF_USDA=1.639
NC_035102.1	27113127	.	C	T	.	.	MAF_USDA=5.738
NC_035102.1	27113396	.	A	G	.	.	MAF_USDA=33.529
NC_035102.1	27113597	.	C	T	.	.	MAF_USDA=2.976
NC_035102.1	27113599	.	C	T	.	.	MAF_USDA=3.571
NC_035102.1	27113734	.	C	A	.	.	MAF_INRAE=3.333
NC_035102.1	27113789	.	G	A	.	.	MAF_USDA=4.098
NC_035102.1	27113962	.	C	G	.	.	MAF_USDA=4.167
NC_035102.1	27113963	.	C	T	.	.	MAF_USDA=3.279
NC_035102.1	27113976	.	C	T	.	.	MAF_USDA=4.098
NC_035102.1	27113978	.	A	T	.	.	MAF_USDA=4.098
NC_035102.1	27113986	.	A	C	.	.	MAF_INRAE=21.053;MAF_USDA=1.639
NC_035102.1	27113988	.	C	T	.	.	MAF_USDA=3.279
NC_035102.1	27114034	.	G	A	.	.	MAF_USDA=5.882
NC_035102.1	27114062	.	G	A	.	.	MAF_USDA=1.639
NC_035102.1	27114252	.	G	T	.	.	MAF_INRAE=29.167;MAF_USDA=10.588
NC_035102.1	27114747	.	T	C	.	.	MAF_USDA=4.167
NC_035102.1	27114948	.	G	A	.	.	MAF_USDA=4.098
NC_035102.1	27115114	.	A	G	.	.	MAF_INRAE=17.5;MAF_USDA=5.738
NC_035102.1	27115190	.	C	T	.	.	MAF_INRAE=7.595;MAF_USDA=7.647
NC_035102.1	27115249	.	G	A	.	.	MAF_USDA=2.459
NC_035102.1	27115362	.	C	A	.	.	MAF_USDA=2.5
NC_035102.1	27115534	.	G	A	.	.	MAF_USDA=2.586
NC_035102.1	27115538	.	T	G	.	.	MAF_USDA=2.586
NC_035102.1	27116509	.	C	T	.	.	MAF_USDA=50.0
NC_035102.1	27116619	.	G	T	.	.	MAF_USDA=4.167
NC_035102.1	27116830	.	C	T	.	.	MAF_USDA=3.529
NC_035102.1	27116855	.	G	T	.	.	MAF_INRAE=14.167
NC_035102.1	27117035	.	G	A	.	.	MAF_INRAE=16.456;MAF_USDA=12.353
NC_035102.1	27117196	.	C	A	.	.	MAF_USDA=10.417
NC_035102.1	27117315	.	G	A	.	.	MAF_USDA=3.279
NC_035102.1	27117329	.	A	G	.	.	MAF_INRAE=8.333;MAF_USDA=1.639
NC_035102.1	27117358	.	C	T	.	.	MAF_INRAE=5.263;MAF_USDA=7.059
NC_035102.1	27117385	.	A	C	.	.	MAF_INRAE=8.333
NC_035102.1	27117456	.	T	C	.	.	MAF_USDA=1.639
NC_035102.1	27117495	.	C	A	.	.	MAF_USDA=4.098
NC_035102.1	27117614	.	A	G	.	.	MAF_USDA=4.167
NC_035102.1	27117617	.	T	C	.	.	MAF_INRAE=17.722;MAF_USDA=32.941
NC_035102.1	27117658	.	A	G	.	.	MAF_INRAE=8.333;MAF_USDA=1.639
NC_035102.1	27117759	.	C	T	.	.	MAF_USDA=7.059
NC_035102.1	27117959	.	G	T	.	.	MAF_INRAE=5.263;MAF_USDA=39.583
NC_035102.1	27118004	.	G	A	.	.	MAF_INRAE=5.263;MAF_USDA=4.167
NC_035102.1	27118030	.	A	T	.	.	MAF_INRAE=13.291
NC_035102.1	27118066	.	C	T	.	.	MAF_USDA=3.279
NC_035102.1	27118201	.	A	C	.	.	MAF_INRAE=5.263;MAF_USDA=6.471
NC_035102.1	27118247	.	T	A	.	.	MAF_USDA=4.167
NC_035102.1	27118261	.	A	G	.	.	MAF_INRAE=18.354;MAF_USDA=33.529
NC_035102.1	27118264	.	G	T	.	.	MAF_INRAE=18.333;MAF_USDA=35.294
NC_035102.1	27118277	.	T	G	.	.	MAF_USDA=4.098
NC_035102.1	27118359	.	G	A	.	.	MAF_INRAE=9.494;MAF_USDA=8.235
NC_035102.1	27118391	.	G	T	.	.	MAF_INRAE=30.38;MAF_USDA=21.765
NC_035102.1	27118420	.	T	C	.	.	MAF_USDA=2.459
NC_035102.1	27118457	.	C	T	.	.	MAF_INRAE=8.333;MAF_USDA=1.639
NC_035102.1	27118550	.	A	G	.	.	MAF_INRAE=5.263;MAF_USDA=5.882
NC_035102.1	27118594	.	C	T	.	.	MAF_INRAE=10.526
NC_035102.1	27118639	.	G	C	.	.	MAF_USDA=3.333
NC_035102.1	27118661	.	C	T	.	.	MAF_USDA=1.639
NC_035102.1	27118808	.	T	C	.	.	MAF_INRAE=8.333;MAF_USDA=1.639
NC_035102.1	27118822	.	C	T	.	.	MAF_INRAE=17.5;MAF_USDA=50.0
NC_035102.1	27118849	.	A	T	.	.	MAF_USDA=4.098
NC_035102.1	27119031	.	G	A	.	.	MAF_INRAE=7.5
NC_035102.1	27119038	.	A	G	.	.	MAF_USDA=4.167
NC_035102.1	27119049	.	T	C	.	.	MAF_INRAE=5.063
NC_035102.1	27119068	.	T	G	.	.	MAF_INRAE=15.823;MAF_USDA=11.765
NC_035102.1	27119090	.	A	C	.	.	MAF_INRAE=13.924;MAF_USDA=9.016
NC_035102.1	27119196	.	C	T	.	.	MAF_USDA=4.098
NC_035102.1	27119230	.	A	T	.	.	MAF_INRAE=15.19;MAF_USDA=20.492
NC_035102.1	27119240	.	A	T	.	.	MAF_INRAE=5.263
NC_035102.1	27119266	.	G	A	.	.	MAF_INRAE=10.833;MAF_USDA=5.294
NC_035102.1	27119336	.	C	A	.	.	MAF_INRAE=43.671;MAF_USDA=36.31
NC_035102.1	27119385	.	G	T	.	.	MAF_INRAE=15.823;MAF_USDA=12.353
NC_035102.1	27119496	.	G	T	.	.	MAF_INRAE=1.667
NC_035102.1	27119557	.	A	T	.	.	MAF_INRAE=7.595;MAF_USDA=7.647
NC_035102.1	27119558	.	G	T	.	.	MAF_INRAE=1.667;MAF_USDA=7.647
NC_035102.1	27119610	.	C	A	.	.	MAF_USDA=4.167
NC_035102.1	27119637	.	A	G	.	.	MAF_USDA=3.279
NC_035102.1	27119649	.	T	A	.	.	MAF_INRAE=7.595;MAF_USDA=7.647
NC_035102.1	27119678	.	A	T	.	.	MAF_INRAE=5.263
NC_035102.1	27119743	.	A	G	.	.	MAF_INRAE=18.987;MAF_USDA=34.118
NC_035102.1	27119836	.	A	G	.	.	MAF_USDA=3.279
NC_035102.1	27119921	.	C	T	.	.	MAF_INRAE=17.722;MAF_USDA=5.738
NC_035102.1	27120005	.	G	A	.	.	MAF_USDA=2.459
NC_035102.1	27120126	.	G	T	.	.	MAF_INRAE=7.595;MAF_USDA=7.647
NC_035102.1	27120146	.	A	T	.	.	MAF_USDA=1.639
NC_035102.1	27120342	.	G	A	.	.	MAF_INRAE=25.0
NC_035102.1	27120349	.	T	C	.	.	MAF_INRAE=27.5
NC_035102.1	27120361	.	T	A	.	.	MAF_INRAE=33.333
NC_035102.1	27120364	.	T	G	.	.	MAF_INRAE=7.5
NC_035102.1	27120383	.	A	G	.	.	MAF_INRAE=38.333
NC_035102.1	27120410	.	T	A	.	.	MAF_INRAE=41.667
NC_035102.1	27120416	.	C	T	.	.	MAF_INRAE=41.667
NC_035102.1	27120449	.	C	T	.	.	MAF_INRAE=43.333
NC_035102.1	27120485	.	C	T	.	.	MAF_INRAE=47.5
NC_035102.1	27120495	.	G	A	.	.	MAF_INRAE=48.333
NC_035102.1	27120513	.	T	C	.	.	MAF_INRAE=49.167
NC_035102.1	27120529	.	T	G	.	.	MAF_INRAE=50.0
NC_035102.1	27120537	.	T	C	.	.	MAF_INRAE=50.0
NC_035102.1	27120562	.	T	C	.	.	MAF_INRAE=8.333
NC_035102.1	27120587	.	T	A	.	.	MAF_INRAE=50.0
NC_035102.1	27120589	.	T	G	.	.	MAF_INRAE=11.667
NC_035102.1	27120595	.	A	T	.	.	MAF_INRAE=50.0
NC_035102.1	27120604	.	G	A	.	.	MAF_USDA=1.639
NC_035102.1	27120607	.	A	G	.	.	MAF_INRAE=50.0
NC_035102.1	27120651	.	C	A	.	.	MAF_INRAE=16.667
NC_035102.1	27120654	.	G	A	.	.	MAF_INRAE=16.667
NC_035102.1	27120655	.	C	T	.	.	MAF_INRAE=2.5
NC_035102.1	27120667	.	C	G	.	.	MAF_INRAE=10.0;MAF_USDA=11.475
NC_035102.1	27120668	.	A	C	.	.	MAF_INRAE=10.0;MAF_USDA=12.295
NC_035102.1	27120677	.	A	C	.	.	MAF_INRAE=8.333;MAF_USDA=1.639
NC_035102.1	27120679	.	A	G	.	.	MAF_INRAE=8.333;MAF_USDA=1.639
NC_035102.1	27120849	.	C	T	.	.	MAF_USDA=3.279
NC_035102.1	27120851	.	C	A	.	.	MAF_INRAE=17.5
NC_035102.1	27120855	.	G	C	.	.	MAF_INRAE=17.5
NC_035102.1	27120968	.	C	A	.	.	MAF_INRAE=3.333
NC_035102.1	27120973	.	A	G	.	.	MAF_INRAE=3.333
NC_035102.1	27121006	.	G	T	.	.	MAF_INRAE=26.316
NC_035102.1	27121061	.	C	G	.	.	MAF_INRAE=2.532
NC_035102.1	27121166	.	C	A	.	.	MAF_USDA=17.213
NC_035102.1	27121169	.	T	C	.	.	MAF_USDA=27.049
NC_035102.1	27121170	.	T	A	.	.	MAF_USDA=27.049
NC_035102.1	27121171	.	A	G	.	.	MAF_USDA=18.033
NC_035102.1	27121174	.	G	A	.	.	MAF_USDA=1.639
NC_035102.1	27121201	.	A	C	.	.	MAF_INRAE=10.833;MAF_USDA=4.098
NC_035102.1	27121255	.	C	T	.	.	MAF_USDA=1.639
NC_035102.1	27121281	.	C	A	.	.	MAF_INRAE=18.987;MAF_USDA=37.647
NC_035102.1	27121315	.	G	A	.	.	MAF_INRAE=7.595;MAF_USDA=7.647
NC_035102.1	27121333	.	A	T	.	.	MAF_INRAE=10.526;MAF_USDA=1.639
NC_035102.1	27121339	.	G	A	.	.	MAF_INRAE=47.368
NC_035102.1	27121343	.	C	T	.	.	MAF_USDA=20.833
NC_035102.1	27121377	.	A	T	.	.	MAF_USDA=2.459
NC_035102.1	27121402	.	G	A	.	.	MAF_INRAE=17.089;MAF_USDA=31.25
NC_035102.1	27121420	.	A	C	.	.	MAF_USDA=9.016
NC_035102.1	27121426	.	G	A	.	.	MAF_USDA=8.197
NC_035102.1	27121591	.	T	G	.	.	MAF_USDA=4.098
NC_035102.1	27121605	.	A	G	.	.	MAF_INRAE=10.526;MAF_USDA=1.639
NC_035102.1	27121725	.	T	C	.	.	MAF_INRAE=18.987;MAF_USDA=40.588
NC_035102.1	27121732	.	A	G	.	.	MAF_USDA=4.918
NC_035102.1	27121755	.	T	G	.	.	MAF_USDA=3.279
NC_035102.1	27121773	.	G	A	.	.	MAF_USDA=1.639
NC_035102.1	27121789	.	G	A	.	.	MAF_INRAE=17.089;MAF_USDA=13.529
NC_035102.1	27121800	.	C	A	.	.	MAF_INRAE=8.333;MAF_USDA=4.118
NC_035102.1	27121824	.	G	A	.	.	MAF_USDA=4.098
NC_035102.1	27121877	.	A	C	.	.	MAF_INRAE=20.253;MAF_USDA=15.294
NC_035102.1	27121890	.	G	C	.	.	MAF_INRAE=8.333;MAF_USDA=1.639
NC_035102.1	27121896	.	C	A	.	.	MAF_USDA=3.279
NC_035102.1	27121914	.	C	A	.	.	MAF_INRAE=18.987;MAF_USDA=37.647
NC_035102.1	27122025	.	C	T	.	.	MAF_INRAE=18.987;MAF_USDA=38.235
NC_035102.1	27122047	.	A	T	.	.	MAF_USDA=4.918
NC_035102.1	27122107	.	G	C	.	.	MAF_INRAE=18.354;MAF_USDA=2.459
NC_035102.1	27122109	.	G	A	.	.	MAF_INRAE=3.333
NC_035102.1	27122139	.	A	G	.	.	MAF_INRAE=15.0;MAF_USDA=4.098
NC_035102.1	27122179	.	C	G	.	.	MAF_INRAE=17.089;MAF_USDA=12.941
NC_035102.1	27122229	.	T	A	.	.	MAF_USDA=4.098
NC_035102.1	27122295	.	C	T	.	.	MAF_INRAE=26.316;MAF_USDA=7.059
NC_035102.1	27122391	.	G	A	.	.	MAF_USDA=4.167
NC_035102.1	27122459	.	A	C	.	.	MAF_USDA=1.695
NC_035102.1	27123157	.	C	A	.	.	MAF_USDA=27.083
NC_035102.1	27124436	.	T	C	.	.	MAF_USDA=32.609
NC_035102.1	27124629	.	A	T	.	.	MAF_USDA=12.295
NC_035102.1	27124695	.	A	C	.	.	MAF_USDA=4.098
NC_035102.1	27124704	.	C	A	.	.	MAF_USDA=2.353
NC_035102.1	27124788	.	T	C	.	.	MAF_INRAE=9.167
NC_035102.1	27124814	.	A	G	.	.	MAF_INRAE=5.263
NC_035102.1	27124848	.	G	T	.	.	MAF_INRAE=16.456;MAF_USDA=4.918
NC_035102.1	27124850	.	A	G	.	.	MAF_INRAE=10.833
NC_035102.1	27124870	.	T	C	.	.	MAF_INRAE=7.5;MAF_USDA=5.738
NC_035102.1	27124871	.	G	T	.	.	MAF_INRAE=7.5;MAF_USDA=5.738
NC_035102.1	27124880	.	A	C	.	.	MAF_INRAE=5.0;MAF_USDA=5.738
NC_035102.1	27124955	.	G	A	.	.	MAF_INRAE=5.263;MAF_USDA=7.059
NC_035102.1	27124976	.	T	C	.	.	MAF_INRAE=8.861;MAF_USDA=4.918
NC_035102.1	27125084	.	G	A	.	.	MAF_INRAE=17.722;MAF_USDA=12.941
NC_035102.1	27125149	.	T	A	.	.	MAF_USDA=33.333
NC_035102.1	27125281	.	G	A	.	.	MAF_USDA=4.167
NC_035102.1	27125523	.	C	T	.	.	MAF_INRAE=7.595;MAF_USDA=8.235
NC_035102.1	27125559	.	T	A	.	.	MAF_USDA=4.167
NC_035102.1	27125644	.	C	A	.	.	MAF_USDA=5.882
NC_035102.1	27125779	.	G	T	.	.	MAF_INRAE=5.263
NC_035102.1	27125827	.	G	A	.	.	MAF_USDA=4.098
NC_035102.1	27125883	.	G	A	.	.	MAF_USDA=4.118
NC_035102.1	27126001	.	G	A	.	.	MAF_INRAE=18.354;MAF_USDA=14.118
NC_035102.1	27126051	.	A	G	.	.	MAF_USDA=4.098
NC_035102.1	27126098	.	C	T	.	.	MAF_INRAE=5.263;MAF_USDA=7.059
NC_035102.1	27126113	.	G	A	.	.	MAF_INRAE=13.333;MAF_USDA=4.098
NC_035102.1	27126241	.	C	T	.	.	MAF_INRAE=6.667;MAF_USDA=1.639
NC_035102.1	27126251	.	C	A	.	.	MAF_USDA=1.639
NC_035102.1	27126258	.	G	C	.	.	MAF_USDA=3.279
NC_035102.1	27126551	.	A	G	.	.	MAF_INRAE=10.526
NC_035102.1	27126608	.	C	T	.	.	MAF_USDA=3.529
NC_035102.1	27126609	.	T	C	.	.	MAF_USDA=1.639
NC_035102.1	27126646	.	T	C	.	.	MAF_USDA=13.529
NC_035102.1	27126655	.	T	C	.	.	MAF_USDA=15.294
NC_035102.1	27126663	.	T	A	.	.	MAF_INRAE=41.667;MAF_USDA=20.588
NC_035102.1	27126675	.	G	A	.	.	MAF_USDA=7.059
NC_035102.1	27126694	.	T	A	.	.	MAF_INRAE=20.833;MAF_USDA=17.647
NC_035102.1	27126698	.	T	A	.	.	MAF_USDA=1.639
NC_035102.1	27126715	.	G	T	.	.	MAF_INRAE=29.747;MAF_USDA=45.294
NC_035102.1	27126716	.	T	G	.	.	MAF_INRAE=28.333;MAF_USDA=45.294
NC_035102.1	27126780	.	A	C	.	.	MAF_INRAE=5.263
NC_035102.1	27126781	.	T	C	.	.	MAF_INRAE=31.667;MAF_USDA=25.0
NC_035102.1	27126785	.	T	C	.	.	MAF_USDA=4.167
NC_035102.1	27126805	.	G	T	.	.	MAF_USDA=18.75
NC_035102.1	27126841	.	G	T	.	.	MAF_INRAE=8.333;MAF_USDA=4.706
NC_035102.1	27126848	.	G	T	.	.	MAF_USDA=2.941
NC_035102.1	27126855	.	C	T	.	.	MAF_USDA=3.529
NC_035102.1	27126896	.	A	G	.	.	MAF_INRAE=15.823;MAF_USDA=12.941
NC_035102.1	27126905	.	C	T	.	.	MAF_USDA=2.459
NC_035102.1	27126911	.	T	A	.	.	MAF_USDA=4.918
NC_035102.1	27126924	.	C	T	.	.	MAF_USDA=1.639
NC_035102.1	27127035	.	G	A	.	.	MAF_USDA=2.941
NC_035102.1	27127074	.	G	A	.	.	MAF_INRAE=5.263
NC_035102.1	27127118	.	C	T	.	.	MAF_INRAE=24.167;MAF_USDA=8.197
NC_035102.1	27127154	.	C	G	.	.	MAF_USDA=2.459
NC_035102.1	27127252	.	C	T	.	.	MAF_USDA=4.098
NC_035102.1	27127558	.	C	A	.	.	MAF_USDA=4.098
NC_035102.1	27127676	.	C	A	.	.	MAF_INRAE=7.595;MAF_USDA=10.588
NC_035102.1	27127729	.	G	A	.	.	MAF_INRAE=12.025;MAF_USDA=13.115
NC_035102.1	27127749	.	G	T	.	.	MAF_USDA=8.333
NC_035102.1	27127864	.	C	T	.	.	MAF_INRAE=13.333;MAF_USDA=8.197
NC_035102.1	27127885	.	G	A	.	.	MAF_INRAE=41.667
NC_035102.1	27127886	.	A	G	.	.	MAF_INRAE=45.833
NC_035102.1	27127897	.	T	C	.	.	MAF_INRAE=6.667
NC_035102.1	27127904	.	C	A	.	.	MAF_INRAE=40.0
NC_035102.1	27127942	.	G	A	.	.	MAF_INRAE=13.333;MAF_USDA=10.656
NC_035102.1	27127952	.	G	A	.	.	MAF_INRAE=11.667
NC_035102.1	27127954	.	G	A	.	.	MAF_INRAE=49.167
NC_035102.1	27127983	.	C	A	.	.	MAF_USDA=1.639
NC_035102.1	27127988	.	C	T	.	.	MAF_INRAE=1.667
NC_035102.1	27128006	.	A	T	.	.	MAF_INRAE=3.333
NC_035102.1	27128050	.	T	A	.	.	MAF_INRAE=7.595
NC_035102.1	27128074	.	T	A	.	.	MAF_INRAE=8.333
NC_035102.1	27128076	.	G	T	.	.	MAF_INRAE=8.333
NC_035102.1	27128078	.	C	A	.	.	MAF_INRAE=7.5
NC_035102.1	27128175	.	A	C	.	.	MAF_INRAE=2.5
NC_035102.1	27128179	.	C	A	.	.	MAF_INRAE=2.5
NC_035102.1	27128184	.	C	A	.	.	MAF_INRAE=2.5
NC_035102.1	27128208	.	C	A	.	.	MAF_INRAE=7.5
NC_035102.1	27128223	.	C	A	.	.	MAF_INRAE=7.5
NC_035102.1	27128249	.	C	A	.	.	MAF_INRAE=4.167
NC_035102.1	27128323	.	T	A	.	.	MAF_INRAE=37.5
NC_035102.1	27128388	.	T	C	.	.	MAF_INRAE=3.333
NC_035102.1	27128702	.	A	G	.	.	MAF_INRAE=11.667
NC_035102.1	27128710	.	A	T	.	.	MAF_INRAE=2.5
NC_035102.1	27128959	.	C	T	.	.	MAF_USDA=6.25
NC_035102.1	27128962	.	T	C	.	.	MAF_USDA=16.667
NC_035102.1	27128980	.	C	A	.	.	MAF_USDA=23.77
NC_035102.1	27128982	.	C	T	.	.	MAF_USDA=4.167
NC_035102.1	27128983	.	G	T	.	.	MAF_USDA=5.882
NC_035102.1	27128986	.	A	T	.	.	MAF_USDA=4.167
NC_035102.1	27128998	.	A	C	.	.	MAF_USDA=10.588
NC_035102.1	27129136	.	C	T	.	.	MAF_USDA=1.639
NC_035102.1	27129143	.	G	A	.	.	MAF_USDA=10.0
NC_035102.1	27129168	.	G	A	.	.	MAF_USDA=1.639
NC_035102.1	27129191	.	T	C	.	.	MAF_INRAE=49.167
NC_035102.1	27129211	.	G	A	.	.	MAF_USDA=3.279
NC_035102.1	27129252	.	C	A	.	.	MAF_INRAE=6.667
NC_035102.1	27129307	.	G	A	.	.	MAF_INRAE=10.0;MAF_USDA=8.235
NC_035102.1	27129319	.	G	A	.	.	MAF_USDA=5.833
NC_035102.1	27130455	.	C	T	.	.	MAF_USDA=33.333
NC_035102.1	27130502	.	G	T	.	.	MAF_USDA=33.333
NC_035102.1	27130545	.	G	T	.	.	MAF_USDA=8.333
NC_035102.1	27130983	.	A	T	.	.	MAF_INRAE=7.595;MAF_USDA=10.588
NC_035102.1	27131134	.	G	A	.	.	MAF_INRAE=13.333;MAF_USDA=6.25
NC_035102.1	27131234	.	G	A	.	.	MAF_USDA=3.529
NC_035102.1	27131325	.	G	T	.	.	MAF_USDA=4.098
NC_035102.1	27131338	.	T	C	.	.	MAF_USDA=8.197
NC_035102.1	27131421	.	G	A	.	.	MAF_USDA=3.529
NC_035102.1	27131880	.	G	A	.	.	MAF_USDA=4.098
NC_035102.1	27132066	.	A	C	.	.	MAF_INRAE=10.526;MAF_USDA=3.279
NC_035102.1	27132119	.	C	T	.	.	MAF_USDA=4.167
NC_035102.1	27132131	.	A	G	.	.	MAF_INRAE=7.595;MAF_USDA=10.588
NC_035102.1	27132140	.	C	T	.	.	MAF_USDA=4.098
NC_035102.1	27132398	.	C	T	.	.	MAF_INRAE=10.526
NC_035102.1	27132416	.	G	T	.	.	MAF_USDA=1.695
NC_035102.1	27133103	.	T	G	.	.	MAF_INRAE=5.263
NC_035102.1	27133251	.	G	A	.	.	MAF_INRAE=7.5
NC_035102.1	27133276	.	G	A	.	.	MAF_USDA=2.941
NC_035102.1	27133277	.	C	A	.	.	MAF_USDA=2.941
NC_035102.1	27133278	.	T	A	.	.	MAF_USDA=2.941
NC_035102.1	27133323	.	C	T	.	.	MAF_INRAE=2.5
NC_035102.1	27133458	.	T	C	.	.	MAF_INRAE=25.833
NC_035102.1	27133633	.	G	A	.	.	MAF_INRAE=50.0
NC_035102.1	27133730	.	G	A	.	.	MAF_USDA=3.279
NC_035102.1	27133749	.	T	A	.	.	MAF_INRAE=6.329;MAF_USDA=9.836
NC_035102.1	27133758	.	G	A	.	.	MAF_INRAE=3.333
NC_035102.1	27133783	.	T	C	.	.	MAF_INRAE=50.0
NC_035102.1	27133838	.	T	A	.	.	MAF_USDA=16.667
NC_035102.1	27133914	.	G	C	.	.	MAF_INRAE=4.167
NC_035102.1	27133998	.	T	C	.	.	MAF_USDA=2.459
NC_035102.1	27134063	.	G	T	.	.	MAF_INRAE=14.167
NC_035102.1	27134118	.	A	C	.	.	MAF_INRAE=50.0
NC_035102.1	27134122	.	C	T	.	.	MAF_INRAE=50.0
NC_035102.1	27134127	.	C	A	.	.	MAF_INRAE=50.0
NC_035102.1	27134129	.	G	T	.	.	MAF_INRAE=50.0
NC_035102.1	27134171	.	T	G	.	.	MAF_USDA=7.377
NC_035102.1	27134177	.	T	G	.	.	MAF_INRAE=50.0
NC_035102.1	27134182	.	A	G	.	.	MAF_INRAE=50.0
NC_035102.1	27134184	.	G	A	.	.	MAF_INRAE=50.0
NC_035102.1	27134194	.	G	T	.	.	MAF_INRAE=32.5
NC_035102.1	27134229	.	C	G	.	.	MAF_INRAE=42.5
NC_035102.1	27134240	.	G	T	.	.	MAF_USDA=5.738
NC_035102.1	27134253	.	C	T	.	.	MAF_USDA=4.167
NC_035102.1	27134279	.	C	G	.	.	MAF_USDA=2.941
NC_035102.1	27134397	.	A	C	.	.	MAF_INRAE=4.167
NC_035102.1	27134427	.	T	G	.	.	MAF_USDA=35.417
NC_035102.1	27134522	.	T	G	.	.	MAF_USDA=7.738
NC_035102.1	27134598	.	G	A	.	.	MAF_USDA=1.639
NC_035102.1	27135404	.	C	T	.	.	MAF_INRAE=46.667
NC_035102.1	27135445	.	A	C	.	.	MAF_INRAE=49.167
NC_035102.1	27135447	.	A	G	.	.	MAF_INRAE=49.167
NC_035102.1	27135453	.	G	A	.	.	MAF_USDA=2.353
NC_035102.1	27135510	.	T	G	.	.	MAF_INRAE=12.5;MAF_USDA=4.918
NC_035102.1	27135716	.	A	T	.	.	MAF_INRAE=18.333;MAF_USDA=2.976
NC_035102.1	27135723	.	A	C	.	.	MAF_USDA=3.279
NC_035102.1	27135752	.	G	A	.	.	MAF_INRAE=41.667
NC_035102.1	27135755	.	G	C	.	.	MAF_USDA=2.459
NC_035102.1	27135765	.	G	T	.	.	MAF_INRAE=38.333
NC_035102.1	27135772	.	T	C	.	.	MAF_INRAE=38.333;MAF_USDA=31.25
NC_035102.1	27135777	.	T	G	.	.	MAF_INRAE=37.5
NC_035102.1	27135783	.	A	G	.	.	MAF_INRAE=28.333
NC_035102.1	27135794	.	A	C	.	.	MAF_USDA=3.529
NC_035102.1	27135796	.	A	T	.	.	MAF_INRAE=28.333
NC_035102.1	27135802	.	T	G	.	.	MAF_USDA=4.098
NC_035102.1	27135807	.	G	A	.	.	MAF_INRAE=23.333;MAF_USDA=12.353
NC_035102.1	27135814	.	C	T	.	.	MAF_INRAE=20.833;MAF_USDA=11.765
NC_035102.1	27135823	.	T	C	.	.	MAF_INRAE=16.667
NC_035102.1	27135830	.	T	C	.	.	MAF_USDA=2.459
NC_035102.1	27135847	.	T	G	.	.	MAF_USDA=18.75
NC_035102.1	27135997	.	A	G	.	.	MAF_USDA=4.098
NC_035102.1	27136048	.	C	T	.	.	MAF_INRAE=2.5
NC_035102.1	27136055	.	T	C	.	.	MAF_INRAE=18.987;MAF_USDA=1.667
NC_035102.1	27136101	.	C	T	.	.	MAF_USDA=24.118
NC_035102.1	27136228	.	C	T	.	.	MAF_USDA=3.529
NC_035102.1	27136266	.	G	A	.	.	MAF_USDA=4.098
```
