## Supplemental Data 1 for "Development of a high-density 665 K SNP array for rainbow trout genome-wide genotyping": INRAE_USDA_MAF1.vcf (part 1011 of 1714)

```
NC_035102.1	27136279	.	A	T	.	.	MAF_INRAE=3.333
NC_035102.1	27136340	.	G	A	.	.	MAF_INRAE=15.19;MAF_USDA=12.353
NC_035102.1	27136433	.	C	T	.	.	MAF_USDA=4.098
NC_035102.1	27136514	.	G	C	.	.	MAF_USDA=9.016
NC_035102.1	27136625	.	C	A	.	.	MAF_USDA=2.459
NC_035102.1	27136775	.	C	G	.	.	MAF_USDA=4.098
NC_035102.1	27136865	.	A	C	.	.	MAF_USDA=4.098
NC_035102.1	27136928	.	T	C	.	.	MAF_USDA=4.918
NC_035102.1	27136941	.	A	G	.	.	MAF_INRAE=18.987;MAF_USDA=2.459
NC_035102.1	27136945	.	T	C	.	.	MAF_INRAE=39.167;MAF_USDA=20.0
NC_035102.1	27137079	.	T	C	.	.	MAF_USDA=1.639
NC_035102.1	27137106	.	T	C	.	.	MAF_USDA=24.706
NC_035102.1	27137179	.	C	T	.	.	MAF_INRAE=14.167;MAF_USDA=40.0
NC_035102.1	27137264	.	G	A	.	.	MAF_USDA=2.941
NC_035102.1	27137345	.	T	G	.	.	MAF_INRAE=7.595;MAF_USDA=10.0
NC_035102.1	27137459	.	G	A	.	.	MAF_INRAE=5.263
NC_035102.1	27137534	.	G	A	.	.	MAF_INRAE=6.667;MAF_USDA=1.639
NC_035102.1	27137644	.	G	A	.	.	MAF_USDA=1.639
NC_035102.1	27137660	.	G	A	.	.	MAF_USDA=10.588
NC_035102.1	27137706	.	C	T	.	.	MAF_USDA=39.286
NC_035102.1	27137781	.	G	T	.	.	MAF_INRAE=16.667;MAF_USDA=38.824
NC_035102.1	27137795	.	T	C	.	.	MAF_USDA=4.098
NC_035102.1	27137802	.	G	A	.	.	MAF_INRAE=40.506;MAF_USDA=21.176
NC_035102.1	27137860	.	T	G	.	.	MAF_USDA=3.529
NC_035102.1	27137927	.	A	G	.	.	MAF_INRAE=6.962;MAF_USDA=7.647
NC_035102.1	27138014	.	C	G	.	.	MAF_USDA=6.25
NC_035102.1	27138065	.	C	T	.	.	MAF_USDA=6.25
NC_035102.1	27138168	.	C	A	.	.	MAF_USDA=3.279
NC_035102.1	27138172	.	C	G	.	.	MAF_INRAE=2.5
NC_035102.1	27138213	.	A	T	.	.	MAF_USDA=4.118
NC_035102.1	27138221	.	G	A	.	.	MAF_INRAE=18.987;MAF_USDA=2.459
NC_035102.1	27138308	.	T	A	.	.	MAF_INRAE=12.5
NC_035102.1	27138318	.	C	A	.	.	MAF_INRAE=11.667
NC_035102.1	27138320	.	A	T	.	.	MAF_INRAE=11.667
NC_035102.1	27138328	.	T	C	.	.	MAF_INRAE=13.333;MAF_USDA=9.016
NC_035102.1	27138360	.	T	C	.	.	MAF_USDA=4.098
NC_035102.1	27138377	.	G	A	.	.	MAF_USDA=22.917
NC_035102.1	27138395	.	T	C	.	.	MAF_USDA=8.235
NC_035102.1	27138440	.	C	A	.	.	MAF_INRAE=14.167;MAF_USDA=8.197
NC_035102.1	27138487	.	G	A	.	.	MAF_USDA=3.279
NC_035102.1	27138522	.	C	T	.	.	MAF_USDA=1.639
NC_035102.1	27138550	.	C	T	.	.	MAF_USDA=9.524
NC_035102.1	27138604	.	A	G	.	.	MAF_USDA=39.583
NC_035102.1	27138660	.	G	A	.	.	MAF_INRAE=21.519;MAF_USDA=2.083
NC_035102.1	27138694	.	A	T	.	.	MAF_INRAE=14.167;MAF_USDA=39.583
NC_035102.1	27138787	.	G	A	.	.	MAF_USDA=4.762
NC_035102.1	27138822	.	A	G	.	.	MAF_INRAE=2.632;MAF_USDA=37.5
NC_035102.1	27138838	.	G	A	.	.	MAF_USDA=31.25
NC_035102.1	27138948	.	A	G	.	.	MAF_USDA=16.667
NC_035102.1	27138960	.	G	A	.	.	MAF_INRAE=2.5
NC_035102.1	27139029	.	C	A	.	.	MAF_INRAE=21.519;MAF_USDA=11.765
NC_035102.1	27139147	.	G	A	.	.	MAF_USDA=22.941
NC_035102.1	27139198	.	G	T	.	.	MAF_INRAE=20.253;MAF_USDA=27.976
NC_035102.1	27139204	.	G	A	.	.	MAF_INRAE=2.5
NC_035102.1	27139222	.	G	T	.	.	MAF_INRAE=14.167;MAF_USDA=7.647
NC_035102.1	27139240	.	G	T	.	.	MAF_USDA=3.279
NC_035102.1	27139241	.	C	T	.	.	MAF_USDA=3.279
NC_035102.1	27139358	.	C	T	.	.	MAF_USDA=1.639
NC_035102.1	27139359	.	G	A	.	.	MAF_INRAE=5.263;MAF_USDA=5.294
NC_035102.1	27139388	.	A	T	.	.	MAF_USDA=35.417
NC_035102.1	27139400	.	T	A	.	.	MAF_INRAE=12.5;MAF_USDA=7.059
NC_035102.1	27139401	.	G	A	.	.	MAF_INRAE=12.5;MAF_USDA=7.059
NC_035102.1	27139589	.	C	T	.	.	MAF_INRAE=15.0;MAF_USDA=8.197
NC_035102.1	27139626	.	C	T	.	.	MAF_USDA=4.167
NC_035102.1	27139656	.	G	A	.	.	MAF_INRAE=18.354
NC_035102.1	27139701	.	C	A	.	.	MAF_INRAE=5.833;MAF_USDA=5.738
NC_035102.1	27139722	.	T	A	.	.	MAF_INRAE=5.0
NC_035102.1	27139727	.	C	G	.	.	MAF_INRAE=5.0
NC_035102.1	27139742	.	T	A	.	.	MAF_INRAE=2.5
NC_035102.1	27139755	.	T	C	.	.	MAF_INRAE=5.0
NC_035102.1	27139759	.	T	C	.	.	MAF_INRAE=5.0
NC_035102.1	27139774	.	A	G	.	.	MAF_INRAE=5.833;MAF_USDA=4.918
NC_035102.1	27139778	.	C	T	.	.	MAF_USDA=4.098
NC_035102.1	27139813	.	A	G	.	.	MAF_INRAE=13.333;MAF_USDA=6.557
NC_035102.1	27139818	.	A	C	.	.	MAF_INRAE=13.333;MAF_USDA=6.557
NC_035102.1	27139838	.	A	G	.	.	MAF_USDA=8.824
NC_035102.1	27139851	.	C	T	.	.	MAF_USDA=4.098
NC_035102.1	27139888	.	G	C	.	.	MAF_USDA=10.0
NC_035102.1	27139901	.	C	G	.	.	MAF_USDA=12.353
NC_035102.1	27140048	.	G	A	.	.	MAF_INRAE=14.167;MAF_USDA=37.647
NC_035102.1	27140084	.	A	T	.	.	MAF_USDA=3.529
NC_035102.1	27140086	.	A	C	.	.	MAF_USDA=3.529
NC_035102.1	27140112	.	G	T	.	.	MAF_USDA=4.167
NC_035102.1	27140141	.	A	G	.	.	MAF_USDA=7.647
NC_035102.1	27140144	.	G	A	.	.	MAF_INRAE=13.333;MAF_USDA=8.197
NC_035102.1	27140177	.	A	G	.	.	MAF_USDA=2.941
NC_035102.1	27140178	.	A	T	.	.	MAF_INRAE=7.595;MAF_USDA=9.412
NC_035102.1	27140186	.	G	A	.	.	MAF_USDA=12.353
NC_035102.1	27140191	.	G	T	.	.	MAF_INRAE=2.5
NC_035102.1	27140194	.	T	A	.	.	MAF_USDA=16.471
NC_035102.1	27140208	.	A	G	.	.	MAF_USDA=2.941
NC_035102.1	27140212	.	T	C	.	.	MAF_USDA=11.31
NC_035102.1	27140216	.	C	T	.	.	MAF_USDA=4.167
NC_035102.1	27140217	.	A	G	.	.	MAF_USDA=4.167
NC_035102.1	27140224	.	G	T	.	.	MAF_USDA=18.75
NC_035102.1	27140231	.	A	G	.	.	MAF_INRAE=2.5
NC_035102.1	27140369	.	G	A	.	.	MAF_INRAE=16.667;MAF_USDA=40.0
NC_035102.1	27140522	.	C	A	.	.	MAF_USDA=6.25
NC_035102.1	27140567	.	A	T	.	.	MAF_INRAE=41.772;MAF_USDA=23.529
NC_035102.1	27140574	.	G	T	.	.	MAF_USDA=10.588
NC_035102.1	27140580	.	T	G	.	.	MAF_USDA=4.167
NC_035102.1	27140662	.	C	G	.	.	MAF_INRAE=7.595;MAF_USDA=7.059
NC_035102.1	27140702	.	T	C	.	.	MAF_USDA=4.098
NC_035102.1	27140775	.	T	G	.	.	MAF_USDA=1.639
NC_035102.1	27140847	.	T	G	.	.	MAF_INRAE=2.5
NC_035102.1	27140866	.	G	T	.	.	MAF_USDA=5.738
NC_035102.1	27140941	.	T	G	.	.	MAF_INRAE=14.167;MAF_USDA=6.557
NC_035102.1	27141182	.	C	G	.	.	MAF_INRAE=31.013;MAF_USDA=19.643
NC_035102.1	27141316	.	G	A	.	.	MAF_USDA=1.639
NC_035102.1	27141332	.	A	T	.	.	MAF_INRAE=7.595;MAF_USDA=7.647
NC_035102.1	27141335	.	G	T	.	.	MAF_INRAE=13.333;MAF_USDA=8.235
NC_035102.1	27141420	.	C	T	.	.	MAF_INRAE=14.167
NC_035102.1	27141495	.	G	A	.	.	MAF_USDA=12.353
NC_035102.1	27141548	.	C	T	.	.	MAF_INRAE=14.167;MAF_USDA=42.353
NC_035102.1	27141566	.	A	G	.	.	MAF_USDA=10.588
NC_035102.1	27141620	.	T	G	.	.	MAF_USDA=8.333
NC_035102.1	27141657	.	A	C	.	.	MAF_USDA=1.639
NC_035102.1	27141742	.	G	C	.	.	MAF_USDA=6.471
NC_035102.1	27141873	.	C	T	.	.	MAF_INRAE=43.038;MAF_USDA=20.588
NC_035102.1	27141895	.	G	T	.	.	MAF_USDA=4.098
NC_035102.1	27141966	.	C	A	.	.	MAF_USDA=7.143
NC_035102.1	27141980	.	C	T	.	.	MAF_INRAE=36.842;MAF_USDA=7.5
NC_035102.1	27142100	.	T	A	.	.	MAF_USDA=6.25
NC_035102.1	27142103	.	T	A	.	.	MAF_USDA=6.25
NC_035102.1	27145838	.	G	A	.	.	MAF_USDA=14.583
NC_035102.1	27145864	.	GAG	GAA	.	.	MAF_USDA=8.333
NC_035102.1	27145904	.	T	C	.	.	MAF_USDA=43.75
NC_035102.1	27145913	.	G	C	.	.	MAF_USDA=2.083
NC_035102.1	27145915	.	G	A	.	.	MAF_INRAE=2.5
NC_035102.1	27146070	.	G	T	.	.	MAF_INRAE=40.833
NC_035102.1	27146071	.	C	T	.	.	MAF_INRAE=40.833
NC_035102.1	27146074	.	G	T	.	.	MAF_INRAE=1.667
NC_035102.1	27146080	.	A	G	.	.	MAF_INRAE=1.667
NC_035102.1	27146087	.	T	C	.	.	MAF_INRAE=40.833
NC_035102.1	27146108	.	T	G	.	.	MAF_INRAE=36.667;MAF_USDA=37.5
NC_035102.1	27146113	.	T	C	.	.	MAF_INRAE=35.833;MAF_USDA=27.049
NC_035102.1	27146142	.	G	T	.	.	MAF_USDA=5.738
NC_035102.1	27146157	.	G	T	.	.	MAF_USDA=2.459
NC_035102.1	27146190	.	T	A	.	.	MAF_INRAE=5.263;MAF_USDA=7.059
NC_035102.1	27146266	.	A	G	.	.	MAF_INRAE=14.167;MAF_USDA=12.353
NC_035102.1	27146279	.	C	G	.	.	MAF_INRAE=14.167;MAF_USDA=39.412
NC_035102.1	27146296	.	C	A	.	.	MAF_INRAE=14.167;MAF_USDA=45.294
NC_035102.1	27146301	.	C	T	.	.	MAF_INRAE=14.167;MAF_USDA=44.706
NC_035102.1	27146319	.	G	T	.	.	MAF_INRAE=5.263;MAF_USDA=5.294
NC_035102.1	27146326	.	A	T	.	.	MAF_INRAE=8.861
NC_035102.1	27146332	.	G	T	.	.	MAF_USDA=5.294
NC_035102.1	27146362	.	A	C	.	.	MAF_INRAE=16.667;MAF_USDA=37.647
NC_035102.1	27146425	.	A	T	.	.	MAF_INRAE=30.0
NC_035102.1	27146436	.	C	A	.	.	MAF_INRAE=15.0
NC_035102.1	27146580	.	C	T	.	.	MAF_INRAE=37.5;MAF_USDA=19.412
NC_035102.1	27146697	.	G	A	.	.	MAF_USDA=5.294
NC_035102.1	27146864	.	T	G	.	.	MAF_INRAE=30.38;MAF_USDA=12.941
NC_035102.1	27146932	.	C	T	.	.	MAF_USDA=5.833
NC_035102.1	27146953	.	T	G	.	.	MAF_INRAE=22.152;MAF_USDA=7.738
NC_035102.1	27146984	.	G	T	.	.	MAF_INRAE=7.595;MAF_USDA=14.881
NC_035102.1	27146995	.	T	C	.	.	MAF_USDA=30.0
NC_035102.1	27147094	.	G	A	.	.	MAF_USDA=7.059
NC_035102.1	27148680	.	T	G	.	.	MAF_USDA=8.333
NC_035102.1	27148718	.	C	T	.	.	MAF_USDA=1.667
NC_035102.1	27148771	.	G	A	.	.	MAF_USDA=6.25
NC_035102.1	27148864	.	G	A	.	.	MAF_USDA=4.098
NC_035102.1	27148951	.	C	T	.	.	MAF_USDA=12.941
NC_035102.1	27148967	.	G	T	.	.	MAF_USDA=1.639
NC_035102.1	27149006	.	C	A	.	.	MAF_INRAE=19.167;MAF_USDA=3.529
NC_035102.1	27149007	.	C	T	.	.	MAF_INRAE=19.167;MAF_USDA=3.529
NC_035102.1	27149023	.	A	T	.	.	MAF_INRAE=12.5;MAF_USDA=10.0
NC_035102.1	27149063	.	A	T	.	.	MAF_USDA=13.115
NC_035102.1	27149065	.	G	A	.	.	MAF_INRAE=19.62;MAF_USDA=24.118
NC_035102.1	27149073	.	G	A	.	.	MAF_INRAE=44.937;MAF_USDA=40.588
NC_035102.1	27149076	.	G	A	.	.	MAF_INRAE=40.833;MAF_USDA=41.176
NC_035102.1	27149256	.	C	A	.	.	MAF_INRAE=34.81;MAF_USDA=27.059
NC_035102.1	27149476	.	C	G	.	.	MAF_USDA=3.279
NC_035102.1	27149583	.	C	T	.	.	MAF_USDA=1.639
NC_035102.1	27149678	.	G	A	.	.	MAF_USDA=1.639
NC_035102.1	27149861	.	G	T	.	.	MAF_INRAE=17.5;MAF_USDA=4.118
NC_035102.1	27149885	.	A	C	.	.	MAF_USDA=12.941
NC_035102.1	27149906	.	C	T	.	.	MAF_USDA=1.639
NC_035102.1	27149987	.	C	T	.	.	MAF_USDA=2.459
NC_035102.1	27150052	.	T	C	.	.	MAF_USDA=15.294
NC_035102.1	27150124	.	G	A	.	.	MAF_USDA=1.639
NC_035102.1	27150190	.	C	A	.	.	MAF_INRAE=34.81;MAF_USDA=34.118
NC_035102.1	27150195	.	T	A	.	.	MAF_INRAE=21.667;MAF_USDA=5.882
NC_035102.1	27150201	.	G	T	.	.	MAF_USDA=1.765
NC_035102.1	27150227	.	A	T	.	.	MAF_INRAE=19.167;MAF_USDA=3.529
NC_035102.1	27150261	.	T	A	.	.	MAF_USDA=1.639
NC_035102.1	27150309	.	T	A	.	.	MAF_INRAE=9.494;MAF_USDA=1.765
NC_035102.1	27150364	.	A	T	.	.	MAF_INRAE=14.167;MAF_USDA=4.167
NC_035102.1	27150366	.	G	A	.	.	MAF_INRAE=10.526;MAF_USDA=28.824
NC_035102.1	27150481	.	A	G	.	.	MAF_INRAE=13.291;MAF_USDA=6.471
NC_035102.1	27150548	.	A	T	.	.	MAF_INRAE=13.333;MAF_USDA=20.833
NC_035102.1	27150554	.	G	A	.	.	MAF_USDA=2.459
NC_035102.1	27150571	.	G	A	.	.	MAF_INRAE=44.937;MAF_USDA=43.529
NC_035102.1	27150643	.	C	A	.	.	MAF_USDA=5.294
NC_035102.1	27150811	.	A	C	.	.	MAF_INRAE=2.5;MAF_USDA=4.118
NC_035102.1	27150828	.	C	G	.	.	MAF_INRAE=22.5;MAF_USDA=2.353
NC_035102.1	27150857	.	G	T	.	.	MAF_USDA=3.279
NC_035102.1	27150889	.	G	T	.	.	MAF_INRAE=12.5;MAF_USDA=4.167
NC_035102.1	27150912	.	C	G	.	.	MAF_INRAE=17.722;MAF_USDA=21.176
NC_035102.1	27150914	.	A	T	.	.	MAF_USDA=5.294
NC_035102.1	27150936	.	G	A	.	.	MAF_INRAE=2.5;MAF_USDA=10.656
NC_035102.1	27151022	.	C	G	.	.	MAF_INRAE=31.013;MAF_USDA=32.353
NC_035102.1	27151029	.	G	C	.	.	MAF_INRAE=23.418;MAF_USDA=14.118
NC_035102.1	27151053	.	G	A	.	.	MAF_USDA=1.639
NC_035102.1	27151071	.	G	T	.	.	MAF_USDA=5.738
NC_035102.1	27151085	.	C	T	.	.	MAF_INRAE=21.667;MAF_USDA=14.118
NC_035102.1	27151098	.	C	T	.	.	MAF_USDA=2.459
NC_035102.1	27151146	.	C	A	.	.	MAF_INRAE=20.886;MAF_USDA=8.235
NC_035102.1	27151150	.	G	A	.	.	MAF_INRAE=12.5;MAF_USDA=8.235
NC_035102.1	27151153	.	G	A	.	.	MAF_INRAE=12.5;MAF_USDA=8.235
NC_035102.1	27151174	.	G	T	.	.	MAF_INRAE=12.5;MAF_USDA=4.167
NC_035102.1	27151193	.	T	C	.	.	MAF_INRAE=2.5;MAF_USDA=6.25
NC_035102.1	27151220	.	A	T	.	.	MAF_USDA=8.197
NC_035102.1	27151274	.	T	A	.	.	MAF_USDA=3.279
NC_035102.1	27151320	.	T	C	.	.	MAF_INRAE=4.43
NC_035102.1	27151627	.	C	T	.	.	MAF_USDA=8.333
NC_035102.1	27151865	.	C	T	.	.	MAF_INRAE=2.5;MAF_USDA=6.25
NC_035102.1	27151943	.	T	C	.	.	MAF_INRAE=13.291;MAF_USDA=7.059
NC_035102.1	27151945	.	C	T	.	.	MAF_INRAE=14.167;MAF_USDA=6.25
NC_035102.1	27151946	.	G	C	.	.	MAF_USDA=1.639
NC_035102.1	27151951	.	C	G	.	.	MAF_USDA=1.639
NC_035102.1	27151952	.	A	C	.	.	MAF_INRAE=13.291;MAF_USDA=7.059
NC_035102.1	27152002	.	G	A	.	.	MAF_INRAE=4.43;MAF_USDA=7.647
NC_035102.1	27152019	.	A	T	.	.	MAF_INRAE=2.5;MAF_USDA=6.25
NC_035102.1	27152097	.	G	A	.	.	MAF_USDA=11.765
NC_035102.1	27152166	.	A	G	.	.	MAF_USDA=2.459
NC_035102.1	27152297	.	A	C	.	.	MAF_INRAE=34.81;MAF_USDA=47.647
NC_035102.1	27152358	.	T	C	.	.	MAF_INRAE=13.291;MAF_USDA=6.471
NC_035102.1	27152363	.	G	T	.	.	MAF_INRAE=29.747;MAF_USDA=26.471
NC_035102.1	27152418	.	C	T	.	.	MAF_USDA=4.098
NC_035102.1	27152422	.	G	A	.	.	MAF_USDA=1.639
NC_035102.1	27152437	.	A	C	.	.	MAF_INRAE=43.671;MAF_USDA=27.647
NC_035102.1	27152481	.	C	T	.	.	MAF_INRAE=19.167;MAF_USDA=4.118
NC_035102.1	27152494	.	G	A	.	.	MAF_USDA=1.639
NC_035102.1	27152559	.	A	G	.	.	MAF_INRAE=5.063;MAF_USDA=7.059
NC_035102.1	27152657	.	C	T	.	.	MAF_INRAE=3.797;MAF_USDA=22.353
NC_035102.1	27152672	.	A	G	.	.	MAF_INRAE=4.167;MAF_USDA=21.765
NC_035102.1	27152692	.	C	G	.	.	MAF_USDA=3.279
NC_035102.1	27152720	.	G	T	.	.	MAF_INRAE=22.785;MAF_USDA=15.882
NC_035102.1	27152929	.	T	A	.	.	MAF_USDA=2.459
NC_035102.1	27152937	.	A	T	.	.	MAF_INRAE=5.063;MAF_USDA=7.647
NC_035102.1	27152947	.	T	C	.	.	MAF_INRAE=17.089;MAF_USDA=21.176
NC_035102.1	27152973	.	G	A	.	.	MAF_USDA=9.016
NC_035102.1	27153008	.	T	C	.	.	MAF_USDA=1.639
NC_035102.1	27153043	.	C	T	.	.	MAF_INRAE=13.924;MAF_USDA=4.706
NC_035102.1	27153048	.	C	T	.	.	MAF_INRAE=15.0;MAF_USDA=22.353
NC_035102.1	27153049	.	G	A	.	.	MAF_INRAE=15.833;MAF_USDA=3.529
NC_035102.1	27153211	.	G	C	.	.	MAF_USDA=4.098
NC_035102.1	27153378	.	T	C	.	.	MAF_USDA=32.609
NC_035102.1	27154078	.	T	A	.	.	MAF_USDA=5.085
NC_035102.1	27154119	.	C	T	.	.	MAF_USDA=7.377
NC_035102.1	27154130	.	A	G	.	.	MAF_USDA=16.667
NC_035102.1	27154133	.	A	G	.	.	MAF_INRAE=10.526;MAF_USDA=2.941
NC_035102.1	27154196	.	G	T	.	.	MAF_USDA=3.279
NC_035102.1	27154219	.	G	A	.	.	MAF_INRAE=40.506;MAF_USDA=27.647
NC_035102.1	27154319	.	C	T	.	.	MAF_USDA=1.667
NC_035102.1	27154404	.	G	A	.	.	MAF_USDA=1.639
NC_035102.1	27154496	.	G	A	.	.	MAF_USDA=2.459
NC_035102.1	27154505	.	G	T	.	.	MAF_INRAE=13.291;MAF_USDA=7.059
NC_035102.1	27154517	.	A	T	.	.	MAF_USDA=7.377
NC_035102.1	27154555	.	A	T	.	.	MAF_INRAE=19.167;MAF_USDA=5.294
NC_035102.1	27154632	.	A	C	.	.	MAF_USDA=7.377
NC_035102.1	27154682	.	C	T	.	.	MAF_USDA=5.294
NC_035102.1	27154740	.	A	G	.	.	MAF_INRAE=15.789;MAF_USDA=4.118
NC_035102.1	27154746	.	C	A	.	.	MAF_USDA=7.377
NC_035102.1	27154757	.	C	A	.	.	MAF_USDA=10.417
NC_035102.1	27154801	.	T	G	.	.	MAF_INRAE=7.895;MAF_USDA=14.583
NC_035102.1	27156350	.	C	T	.	.	MAF_INRAE=21.053;MAF_USDA=25.301
NC_035102.1	27156396	.	C	T	.	.	MAF_USDA=2.459
NC_035102.1	27156406	.	G	A	.	.	MAF_USDA=1.667
NC_035102.1	27156433	.	C	A	.	.	MAF_INRAE=42.105;MAF_USDA=31.548
NC_035102.1	27156500	.	C	T	.	.	MAF_USDA=7.377
NC_035102.1	27156510	.	C	T	.	.	MAF_USDA=2.459
NC_035102.1	27156534	.	A	T	.	.	MAF_USDA=2.459
NC_035102.1	27156576	.	G	A	.	.	MAF_INRAE=13.291;MAF_USDA=5.294
NC_035102.1	27156592	.	A	G	.	.	MAF_INRAE=7.595;MAF_USDA=3.529
NC_035102.1	27156630	.	C	A	.	.	MAF_USDA=4.918
NC_035102.1	27156666	.	G	A	.	.	MAF_INRAE=13.291;MAF_USDA=6.471
NC_035102.1	27156676	.	G	A	.	.	MAF_INRAE=28.481;MAF_USDA=32.353
NC_035102.1	27156712	.	G	A	.	.	MAF_INRAE=13.924;MAF_USDA=7.059
NC_035102.1	27156730	.	C	T	.	.	MAF_USDA=7.377
NC_035102.1	27156742	.	A	G	.	.	MAF_INRAE=39.241;MAF_USDA=28.235
NC_035102.1	27156748	.	A	G	.	.	MAF_USDA=3.279
NC_035102.1	27156749	.	C	T	.	.	MAF_USDA=4.098
NC_035102.1	27156800	.	C	G	.	.	MAF_INRAE=28.481;MAF_USDA=31.765
NC_035102.1	27156805	.	C	A	.	.	MAF_INRAE=2.5;MAF_USDA=6.25
NC_035102.1	27156815	.	A	C	.	.	MAF_INRAE=32.911;MAF_USDA=44.706
NC_035102.1	27156835	.	T	A	.	.	MAF_INRAE=21.519;MAF_USDA=4.706
NC_035102.1	27156867	.	C	T	.	.	MAF_INRAE=12.5;MAF_USDA=4.167
NC_035102.1	27156947	.	A	T	.	.	MAF_INRAE=5.063;MAF_USDA=8.235
NC_035102.1	27157056	.	G	A	.	.	MAF_INRAE=22.152;MAF_USDA=4.706
NC_035102.1	27157063	.	C	T	.	.	MAF_INRAE=23.418;MAF_USDA=23.529
NC_035102.1	27157120	.	C	T	.	.	MAF_USDA=2.459
NC_035102.1	27157139	.	C	T	.	.	MAF_INRAE=11.667;MAF_USDA=4.167
NC_035102.1	27157184	.	T	G	.	.	MAF_INRAE=2.5;MAF_USDA=6.25
NC_035102.1	27157204	.	G	A	.	.	MAF_INRAE=23.418;MAF_USDA=23.529
NC_035102.1	27157343	.	T	A	.	.	MAF_INRAE=15.789;MAF_USDA=4.118
NC_035102.1	27157363	.	G	A	.	.	MAF_USDA=8.197
NC_035102.1	27157471	.	C	T	.	.	MAF_INRAE=15.789;MAF_USDA=4.918
NC_035102.1	27157504	.	T	C	.	.	MAF_INRAE=42.105
NC_035102.1	27158520	.	C	A	.	.	MAF_INRAE=5.263
NC_035102.1	27158616	.	A	T	.	.	MAF_USDA=4.167
NC_035102.1	27158683	.	T	G	.	.	MAF_USDA=19.412
NC_035102.1	27158748	.	A	T	.	.	MAF_INRAE=15.789;MAF_USDA=4.118
NC_035102.1	27158793	.	C	T	.	.	MAF_INRAE=12.658;MAF_USDA=7.377
NC_035102.1	27158794	.	T	C	.	.	MAF_INRAE=11.667;MAF_USDA=4.167
NC_035102.1	27158845	.	C	A	.	.	MAF_INRAE=16.456;MAF_USDA=21.176
NC_035102.1	27158853	.	G	T	.	.	MAF_INRAE=23.418;MAF_USDA=23.529
NC_035102.1	27158982	.	C	T	.	.	MAF_USDA=1.639
NC_035102.1	27159087	.	C	A	.	.	MAF_USDA=2.459
NC_035102.1	27159101	.	A	G	.	.	MAF_INRAE=22.152;MAF_USDA=37.5
NC_035102.1	27159142	.	G	A	.	.	MAF_USDA=4.918
NC_035102.1	27159228	.	A	C	.	.	MAF_INRAE=31.013;MAF_USDA=26.471
NC_035102.1	27159246	.	C	T	.	.	MAF_USDA=1.639
NC_035102.1	27159260	.	C	T	.	.	MAF_USDA=2.353
NC_035102.1	27159426	.	G	T	.	.	MAF_USDA=4.098
NC_035102.1	27159538	.	G	A	.	.	MAF_INRAE=10.526;MAF_USDA=8.235
NC_035102.1	27159562	.	G	A	.	.	MAF_INRAE=20.0;MAF_USDA=3.529
NC_035102.1	27159618	.	C	T	.	.	MAF_USDA=4.918
NC_035102.1	27159731	.	C	T	.	.	MAF_INRAE=19.167;MAF_USDA=3.529
NC_035102.1	27159756	.	T	G	.	.	MAF_INRAE=21.519;MAF_USDA=4.706
NC_035102.1	27159789	.	T	A	.	.	MAF_USDA=1.639
NC_035102.1	27159798	.	T	C	.	.	MAF_USDA=1.639
NC_035102.1	27159802	.	T	G	.	.	MAF_INRAE=12.658;MAF_USDA=6.471
NC_035102.1	27159872	.	C	A	.	.	MAF_USDA=4.098
NC_035102.1	27159970	.	C	T	.	.	MAF_USDA=10.417
NC_035102.1	27159994	.	T	A	.	.	MAF_USDA=4.918
NC_035102.1	27160095	.	C	A	.	.	MAF_INRAE=12.5;MAF_USDA=4.167
NC_035102.1	27160153	.	G	T	.	.	MAF_INRAE=35.443;MAF_USDA=29.412
NC_035102.1	27160346	.	A	T	.	.	MAF_INRAE=43.671;MAF_USDA=34.118
NC_035102.1	27160366	.	G	A	.	.	MAF_USDA=12.295
NC_035102.1	27160421	.	G	C	.	.	MAF_INRAE=50.0;MAF_USDA=36.471
NC_035102.1	27160474	.	T	A	.	.	MAF_USDA=10.417
NC_035102.1	27160477	.	C	T	.	.	MAF_INRAE=2.5;MAF_USDA=6.25
NC_035102.1	27160861	.	C	A	.	.	MAF_USDA=5.294
NC_035102.1	27160874	.	G	A	.	.	MAF_USDA=1.639
NC_035102.1	27160930	.	A	G	.	.	MAF_INRAE=17.089;MAF_USDA=17.059
NC_035102.1	27160963	.	C	A	.	.	MAF_INRAE=19.167
NC_035102.1	27161055	.	C	T	.	.	MAF_USDA=4.098
NC_035102.1	27161057	.	C	A	.	.	MAF_USDA=10.417
NC_035102.1	27161079	.	T	A	.	.	MAF_INRAE=20.0
NC_035102.1	27161123	.	G	A	.	.	MAF_INRAE=50.0
NC_035102.1	27161190	.	C	T	.	.	MAF_INRAE=1.667
NC_035102.1	27161201	.	G	A	.	.	MAF_INRAE=50.0
NC_035102.1	27161209	.	C	T	.	.	MAF_INRAE=50.0
NC_035102.1	27161214	.	T	A	.	.	MAF_INRAE=1.667
NC_035102.1	27161246	.	T	C	.	.	MAF_USDA=1.639
NC_035102.1	27161249	.	T	C	.	.	MAF_INRAE=35.0
NC_035102.1	27161261	.	T	A	.	.	MAF_INRAE=25.0
NC_035102.1	27161265	.	A	T	.	.	MAF_INRAE=5.0
NC_035102.1	27161270	.	A	G	.	.	MAF_INRAE=27.5
NC_035102.1	27161286	.	C	G	.	.	MAF_INRAE=4.167
NC_035102.1	27161289	.	C	T	.	.	MAF_INRAE=9.167
NC_035102.1	27161298	.	A	C	.	.	MAF_INRAE=5.833
NC_035102.1	27161323	.	T	G	.	.	MAF_INRAE=6.667
NC_035102.1	27161352	.	T	A	.	.	MAF_INRAE=10.0
NC_035102.1	27161398	.	T	C	.	.	MAF_INRAE=26.667
NC_035102.1	27161400	.	A	T	.	.	MAF_INRAE=26.667
NC_035102.1	27161402	.	C	G	.	.	MAF_INRAE=26.667
NC_035102.1	27161403	.	C	G	.	.	MAF_INRAE=26.667
NC_035102.1	27161405	.	G	A	.	.	MAF_INRAE=26.667
NC_035102.1	27161466	.	G	A	.	.	MAF_INRAE=2.5
NC_035102.1	27161510	.	C	A	.	.	MAF_USDA=4.098
NC_035102.1	27161679	.	T	C	.	.	MAF_USDA=2.459
NC_035102.1	27161785	.	C	T	.	.	MAF_INRAE=17.089;MAF_USDA=21.176
NC_035102.1	27161898	.	G	A	.	.	MAF_USDA=4.167
NC_035102.1	27162031	.	A	T	.	.	MAF_USDA=14.583
NC_035102.1	27162476	.	T	G	.	.	MAF_INRAE=1.667
NC_035102.1	27162610	.	C	T	.	.	MAF_USDA=1.667
NC_035102.1	27162774	.	C	T	.	.	MAF_USDA=4.167
NC_035102.1	27162853	.	C	A	.	.	MAF_USDA=4.098
NC_035102.1	27162861	.	G	C	.	.	MAF_INRAE=16.456;MAF_USDA=1.639
NC_035102.1	27162885	.	T	G	.	.	MAF_INRAE=5.063;MAF_USDA=8.235
NC_035102.1	27163201	.	C	A	.	.	MAF_USDA=19.643
NC_035102.1	27163221	.	G	T	.	.	MAF_USDA=1.667
NC_035102.1	27163270	.	C	T	.	.	MAF_USDA=6.667
NC_035102.1	27163285	.	C	T	.	.	MAF_INRAE=37.5;MAF_USDA=6.25
NC_035102.1	27163308	.	C	A	.	.	MAF_USDA=18.75
NC_035102.1	27163320	.	T	C	.	.	MAF_USDA=8.333
NC_035102.1	27163368	.	C	T	.	.	MAF_USDA=4.706
NC_035102.1	27163391	.	C	T	.	.	MAF_INRAE=10.526;MAF_USDA=4.167
NC_035102.1	27163430	.	G	A	.	.	MAF_USDA=2.5
NC_035102.1	27163433	.	G	A	.	.	MAF_USDA=33.333
NC_035102.1	27163441	.	T	G	.	.	MAF_USDA=18.333
NC_035102.1	27163457	.	G	T	.	.	MAF_USDA=2.5
NC_035102.1	27163463	.	G	C	.	.	MAF_INRAE=10.526;MAF_USDA=14.583
NC_035102.1	27163486	.	C	A	.	.	MAF_USDA=2.542
NC_035102.1	27163488	.	C	G	.	.	MAF_USDA=6.25
NC_035102.1	27163522	.	G	A	.	.	MAF_USDA=7.377
NC_035102.1	27163539	.	C	A	.	.	MAF_INRAE=10.0;MAF_USDA=15.294
NC_035102.1	27163540	.	C	G	.	.	MAF_USDA=15.294
NC_035102.1	27163542	.	G	T	.	.	MAF_USDA=5.882
NC_035102.1	27163578	.	A	G	.	.	MAF_INRAE=31.579
NC_035102.1	27163594	.	C	A	.	.	MAF_USDA=3.39
NC_035102.1	27163653	.	T	C	.	.	MAF_USDA=6.25
NC_035102.1	27163654	.	G	T	.	.	MAF_USDA=6.25
NC_035102.1	27163713	.	G	C	.	.	MAF_USDA=20.833
NC_035102.1	27164345	.	C	T	.	.	MAF_USDA=8.333
NC_035102.1	27164410	.	A	T	.	.	MAF_USDA=16.471
NC_035102.1	27164456	.	C	T	.	.	MAF_USDA=29.412
NC_035102.1	27164484	.	C	T	.	.	MAF_USDA=2.459
NC_035102.1	27164505	.	C	T	.	.	MAF_USDA=15.882
NC_035102.1	27164552	.	C	T	.	.	MAF_INRAE=10.526
NC_035102.1	27164604	.	C	G	.	.	MAF_INRAE=2.5;MAF_USDA=6.25
NC_035102.1	27164614	.	C	T	.	.	MAF_INRAE=28.481;MAF_USDA=7.143
NC_035102.1	27164622	.	C	A	.	.	MAF_INRAE=33.544;MAF_USDA=22.917
NC_035102.1	27164632	.	A	C	.	.	MAF_INRAE=5.063;MAF_USDA=12.353
NC_035102.1	27164647	.	C	G	.	.	MAF_INRAE=24.051;MAF_USDA=8.824
NC_035102.1	27164654	.	G	A	.	.	MAF_USDA=2.459
NC_035102.1	27164749	.	G	A	.	.	MAF_USDA=4.918
NC_035102.1	27164785	.	A	G	.	.	MAF_USDA=3.279
NC_035102.1	27164869	.	G	A	.	.	MAF_USDA=1.667
NC_035102.1	27164917	.	G	A	.	.	MAF_USDA=2.459
NC_035102.1	27164926	.	A	G	.	.	MAF_INRAE=36.709;MAF_USDA=30.588
NC_035102.1	27164929	.	C	T	.	.	MAF_USDA=4.098
NC_035102.1	27164931	.	T	C	.	.	MAF_USDA=6.557
NC_035102.1	27164971	.	A	C	.	.	MAF_USDA=1.639
NC_035102.1	27165001	.	C	A	.	.	MAF_INRAE=13.333;MAF_USDA=25.294
NC_035102.1	27165007	.	C	A	.	.	MAF_INRAE=36.076;MAF_USDA=30.588
NC_035102.1	27165014	.	G	A	.	.	MAF_USDA=6.25
NC_035102.1	27165031	.	T	G	.	.	MAF_USDA=1.639
NC_035102.1	27165032	.	T	G	.	.	MAF_USDA=1.639
NC_035102.1	27165126	.	G	A	.	.	MAF_INRAE=12.5;MAF_USDA=7.059
NC_035102.1	27165199	.	C	G	.	.	MAF_USDA=3.279
NC_035102.1	27165264	.	G	T	.	.	MAF_INRAE=29.114;MAF_USDA=8.235
NC_035102.1	27165291	.	G	A	.	.	MAF_INRAE=13.333;MAF_USDA=19.412
NC_035102.1	27165359	.	T	G	.	.	MAF_INRAE=12.5;MAF_USDA=4.167
NC_035102.1	27165418	.	G	T	.	.	MAF_USDA=1.639
NC_035102.1	27165430	.	G	A	.	.	MAF_INRAE=10.526;MAF_USDA=4.706
NC_035102.1	27165477	.	C	T	.	.	MAF_USDA=12.353
NC_035102.1	27165609	.	A	C	.	.	MAF_INRAE=27.848;MAF_USDA=7.647
NC_035102.1	27165618	.	C	G	.	.	MAF_USDA=10.417
NC_035102.1	27165697	.	G	T	.	.	MAF_USDA=1.639
NC_035102.1	27165758	.	T	G	.	.	MAF_INRAE=13.333;MAF_USDA=18.824
NC_035102.1	27165787	.	T	A	.	.	MAF_INRAE=20.0;MAF_USDA=9.412
NC_035102.1	27165832	.	C	T	.	.	MAF_USDA=2.459
NC_035102.1	27165863	.	G	A	.	.	MAF_INRAE=13.333;MAF_USDA=18.235
NC_035102.1	27165935	.	C	G	.	.	MAF_USDA=1.639
NC_035102.1	27165945	.	T	A	.	.	MAF_USDA=3.279
NC_035102.1	27165970	.	G	A	.	.	MAF_INRAE=31.667;MAF_USDA=7.647
NC_035102.1	27166000	.	C	G	.	.	MAF_INRAE=2.5
NC_035102.1	27166273	.	C	A	.	.	MAF_USDA=6.557
NC_035102.1	27166296	.	A	G	.	.	MAF_USDA=4.098
NC_035102.1	27166326	.	C	A	.	.	MAF_USDA=1.765
NC_035102.1	27166412	.	C	T	.	.	MAF_INRAE=13.333;MAF_USDA=20.0
NC_035102.1	27166449	.	C	G	.	.	MAF_INRAE=5.063;MAF_USDA=8.824
NC_035102.1	27166590	.	A	C	.	.	MAF_USDA=4.918
NC_035102.1	27166606	.	G	T	.	.	MAF_INRAE=12.5;MAF_USDA=19.412
NC_035102.1	27166635	.	G	A	.	.	MAF_USDA=5.738
NC_035102.1	27166721	.	G	A	.	.	MAF_USDA=2.381
NC_035102.1	27166780	.	A	T	.	.	MAF_USDA=3.333
NC_035102.1	27166781	.	A	C	.	.	MAF_USDA=3.333
NC_035102.1	27166806	.	T	A	.	.	MAF_USDA=5.952
NC_035102.1	27166851	.	G	C	.	.	MAF_INRAE=10.526;MAF_USDA=4.706
NC_035102.1	27166955	.	G	C	.	.	MAF_USDA=10.417
NC_035102.1	27166957	.	G	T	.	.	MAF_USDA=10.417
NC_035102.1	27166986	.	C	A	.	.	MAF_INRAE=19.167;MAF_USDA=3.529
NC_035102.1	27166998	.	C	T	.	.	MAF_USDA=1.639
NC_035102.1	27167005	.	G	A	.	.	MAF_USDA=2.459
NC_035102.1	27167081	.	C	T	.	.	MAF_INRAE=2.5
NC_035102.1	27167088	.	A	C	.	.	MAF_INRAE=43.671;MAF_USDA=44.118
NC_035102.1	27167194	.	A	C	.	.	MAF_USDA=5.294
NC_035102.1	27167240	.	A	G	.	.	MAF_USDA=1.639
NC_035102.1	27167319	.	T	C	.	.	MAF_INRAE=10.526;MAF_USDA=4.167
NC_035102.1	27167427	.	C	A	.	.	MAF_INRAE=7.595;MAF_USDA=2.941
NC_035102.1	27167552	.	C	T	.	.	MAF_INRAE=13.333;MAF_USDA=18.452
NC_035102.1	27167685	.	C	A	.	.	MAF_INRAE=10.526;MAF_USDA=8.235
NC_035102.1	27167697	.	C	A	.	.	MAF_INRAE=10.526
NC_035102.1	27167719	.	G	A	.	.	MAF_INRAE=13.333;MAF_USDA=18.824
NC_035102.1	27167738	.	T	C	.	.	MAF_INRAE=2.5;MAF_USDA=4.098
NC_035102.1	27167810	.	G	A	.	.	MAF_INRAE=10.526
NC_035102.1	27167851	.	C	T	.	.	MAF_INRAE=21.519;MAF_USDA=5.882
NC_035102.1	27167924	.	A	T	.	.	MAF_INRAE=10.526;MAF_USDA=8.235
NC_035102.1	27167928	.	G	T	.	.	MAF_USDA=8.235
NC_035102.1	27167988	.	C	A	.	.	MAF_INRAE=2.5;MAF_USDA=6.25
NC_035102.1	27167999	.	T	C	.	.	MAF_INRAE=4.43;MAF_USDA=15.882
NC_035102.1	27168158	.	C	A	.	.	MAF_USDA=4.918
NC_035102.1	27168161	.	C	A	.	.	MAF_USDA=2.459
NC_035102.1	27168350	.	G	A	.	.	MAF_INRAE=12.5;MAF_USDA=7.059
NC_035102.1	27168351	.	T	A	.	.	MAF_INRAE=12.5;MAF_USDA=7.059
NC_035102.1	27168353	.	T	G	.	.	MAF_INRAE=12.5;MAF_USDA=7.059
NC_035102.1	27168393	.	C	T	.	.	MAF_USDA=8.333
NC_035102.1	27168409	.	C	G	.	.	MAF_INRAE=34.177;MAF_USDA=18.824
NC_035102.1	27168411	.	T	G	.	.	MAF_USDA=2.459
NC_035102.1	27168526	.	A	G	.	.	MAF_USDA=2.459
NC_035102.1	27168534	.	T	G	.	.	MAF_INRAE=5.063
NC_035102.1	27168618	.	A	G	.	.	MAF_USDA=1.176
NC_035102.1	27168754	.	G	T	.	.	MAF_INRAE=7.595;MAF_USDA=2.941
NC_035102.1	27168766	.	C	T	.	.	MAF_USDA=2.459
NC_035102.1	27168777	.	A	G	.	.	MAF_USDA=2.459
NC_035102.1	27168947	.	G	C	.	.	MAF_USDA=5.882
NC_035102.1	27169006	.	C	T	.	.	MAF_INRAE=29.114;MAF_USDA=7.647
NC_035102.1	27169088	.	C	T	.	.	MAF_INRAE=5.063
NC_035102.1	27169110	.	A	C	.	.	MAF_USDA=1.639
NC_035102.1	27169111	.	T	C	.	.	MAF_INRAE=13.291;MAF_USDA=5.294
NC_035102.1	27169114	.	A	T	.	.	MAF_INRAE=22.152;MAF_USDA=21.176
NC_035102.1	27169116	.	C	T	.	.	MAF_INRAE=15.0;MAF_USDA=21.176
NC_035102.1	27169204	.	T	C	.	.	MAF_INRAE=2.5;MAF_USDA=6.25
NC_035102.1	27169407	.	G	T	.	.	MAF_INRAE=13.333;MAF_USDA=25.294
NC_035102.1	27169439	.	C	A	.	.	MAF_USDA=1.639
NC_035102.1	27169525	.	G	T	.	.	MAF_USDA=1.639
NC_035102.1	27169579	.	T	C	.	.	MAF_USDA=3.279
NC_035102.1	27169656	.	G	T	.	.	MAF_INRAE=13.333;MAF_USDA=23.529
NC_035102.1	27169672	.	T	A	.	.	MAF_USDA=4.918
NC_035102.1	27169736	.	T	G	.	.	MAF_USDA=5.294
NC_035102.1	27169745	.	A	G	.	.	MAF_INRAE=13.333;MAF_USDA=12.5
NC_035102.1	27169779	.	G	A	.	.	MAF_USDA=8.235
NC_035102.1	27169828	.	G	C	.	.	MAF_INRAE=13.333;MAF_USDA=17.647
NC_035102.1	27169848	.	C	A	.	.	MAF_USDA=5.738
NC_035102.1	27169852	.	C	T	.	.	MAF_INRAE=2.5;MAF_USDA=6.25
NC_035102.1	27169853	.	G	A	.	.	MAF_INRAE=13.333;MAF_USDA=18.824
NC_035102.1	27169952	.	A	T	.	.	MAF_INRAE=19.167;MAF_USDA=5.882
NC_035102.1	27169965	.	C	A	.	.	MAF_INRAE=5.063;MAF_USDA=8.824
NC_035102.1	27169983	.	C	T	.	.	MAF_USDA=6.471
NC_035102.1	27170075	.	A	G	.	.	MAF_INRAE=2.5;MAF_USDA=7.647
NC_035102.1	27170081	.	T	A	.	.	MAF_INRAE=4.43;MAF_USDA=4.167
NC_035102.1	27170151	.	G	A	.	.	MAF_USDA=5.882
NC_035102.1	27170234	.	G	T	.	.	MAF_INRAE=13.333
NC_035102.1	27170312	.	G	A	.	.	MAF_INRAE=5.063;MAF_USDA=16.667
NC_035102.1	27170700	.	G	T	.	.	MAF_INRAE=19.167;MAF_USDA=12.5
NC_035102.1	27170824	.	T	A	.	.	MAF_USDA=11.475
NC_035102.1	27170829	.	A	T	.	.	MAF_USDA=40.0
NC_035102.1	27170999	.	C	A	.	.	MAF_USDA=21.176
NC_035102.1	27171930	.	G	A	.	.	MAF_USDA=27.083
NC_035102.1	27172064	.	C	A	.	.	MAF_USDA=5.738
NC_035102.1	27172089	.	A	G	.	.	MAF_USDA=8.824
NC_035102.1	27172101	.	G	A	.	.	MAF_INRAE=47.368;MAF_USDA=24.118
NC_035102.1	27172247	.	T	A	.	.	MAF_INRAE=36.709;MAF_USDA=30.0
NC_035102.1	27172277	.	C	A	.	.	MAF_USDA=4.118
NC_035102.1	27172278	.	T	C	.	.	MAF_USDA=4.118
NC_035102.1	27172332	.	T	C	.	.	MAF_INRAE=2.5
NC_035102.1	27172345	.	G	T	.	.	MAF_USDA=8.333
NC_035102.1	27172392	.	T	C	.	.	MAF_USDA=1.639
NC_035102.1	27172426	.	A	G	.	.	MAF_USDA=4.918
NC_035102.1	27172447	.	A	C	.	.	MAF_USDA=6.557
NC_035102.1	27172451	.	C	T	.	.	MAF_USDA=1.765
NC_035102.1	27172504	.	C	G	.	.	MAF_USDA=3.279
NC_035102.1	27172522	.	A	G	.	.	MAF_INRAE=19.167;MAF_USDA=6.471
NC_035102.1	27172566	.	C	T	.	.	MAF_INRAE=2.5
NC_035102.1	27172579	.	G	T	.	.	MAF_INRAE=2.5;MAF_USDA=1.639
NC_035102.1	27172648	.	T	A	.	.	MAF_INRAE=7.595;MAF_USDA=2.353
NC_035102.1	27172750	.	A	T	.	.	MAF_INRAE=13.333;MAF_USDA=18.235
NC_035102.1	27172755	.	C	A	.	.	MAF_INRAE=13.333;MAF_USDA=18.235
NC_035102.1	27172793	.	C	T	.	.	MAF_INRAE=5.063;MAF_USDA=8.824
NC_035102.1	27172929	.	G	T	.	.	MAF_INRAE=29.114;MAF_USDA=7.647
NC_035102.1	27173035	.	C	T	.	.	MAF_INRAE=18.333
NC_035102.1	27173062	.	C	T	.	.	MAF_INRAE=49.167
NC_035102.1	27173124	.	A	C	.	.	MAF_INRAE=44.167
NC_035102.1	27173152	.	C	T	.	.	MAF_INRAE=47.5
NC_035102.1	27173158	.	C	A	.	.	MAF_INRAE=47.5
NC_035102.1	27173159	.	T	A	.	.	MAF_INRAE=47.5
NC_035102.1	27173178	.	C	T	.	.	MAF_INRAE=46.667
NC_035102.1	27173245	.	C	A	.	.	MAF_INRAE=38.333
NC_035102.1	27173246	.	G	T	.	.	MAF_INRAE=1.667
NC_035102.1	27173247	.	G	A	.	.	MAF_INRAE=38.333
NC_035102.1	27173268	.	C	T	.	.	MAF_INRAE=30.833
NC_035102.1	27173281	.	C	T	.	.	MAF_INRAE=30.0
NC_035102.1	27173294	.	T	G	.	.	MAF_INRAE=22.5
NC_035102.1	27173299	.	C	G	.	.	MAF_INRAE=19.167
NC_035102.1	27173362	.	G	T	.	.	MAF_INRAE=13.333;MAF_USDA=18.824
NC_035102.1	27173430	.	T	C	.	.	MAF_USDA=1.639
NC_035102.1	27173673	.	T	C	.	.	MAF_USDA=2.459
NC_035102.1	27173728	.	G	A	.	.	MAF_INRAE=13.291;MAF_USDA=5.882
NC_035102.1	27173729	.	G	C	.	.	MAF_INRAE=14.167;MAF_USDA=5.882
NC_035102.1	27173973	.	A	T	.	.	MAF_USDA=1.639
NC_035102.1	27174256	.	A	G	.	.	MAF_USDA=7.377
NC_035102.1	27174542	.	C	T	.	.	MAF_INRAE=2.632;MAF_USDA=3.279
NC_035102.1	27174594	.	C	T	.	.	MAF_INRAE=2.5;MAF_USDA=4.167
NC_035102.1	27174615	.	C	A	.	.	MAF_INRAE=7.5
NC_035102.1	27174643	.	T	A	.	.	MAF_INRAE=24.167;MAF_USDA=14.118
NC_035102.1	27174653	.	T	C	.	.	MAF_USDA=5.738
NC_035102.1	27174668	.	C	T	.	.	MAF_USDA=9.016
NC_035102.1	27174815	.	G	A	.	.	MAF_USDA=6.557
NC_035102.1	27174816	.	C	T	.	.	MAF_USDA=3.279
NC_035102.1	27174850	.	G	T	.	.	MAF_INRAE=35.443
NC_035102.1	27175045	.	C	G	.	.	MAF_USDA=8.333
NC_035102.1	27175558	.	T	A	.	.	MAF_INRAE=10.0
NC_035102.1	27175840	.	C	T	.	.	MAF_INRAE=1.667
NC_035102.1	27175845	.	G	A	.	.	MAF_INRAE=1.667;MAF_USDA=2.083
NC_035102.1	27175940	.	C	G	.	.	MAF_USDA=13.115
NC_035102.1	27175948	.	T	A	.	.	MAF_USDA=1.639
NC_035102.1	27176014	.	C	A	.	.	MAF_USDA=8.824
NC_035102.1	27176109	.	G	A	.	.	MAF_USDA=2.083
NC_035102.1	27176130	.	T	A	.	.	MAF_INRAE=2.5;MAF_USDA=6.25
NC_035102.1	27176137	.	C	T	.	.	MAF_USDA=6.557
NC_035102.1	27176367	.	C	T	.	.	MAF_USDA=5.738
NC_035102.1	27176462	.	A	T	.	.	MAF_USDA=1.639
NC_035102.1	27176582	.	C	A	.	.	MAF_INRAE=13.291;MAF_USDA=6.471
NC_035102.1	27176583	.	C	T	.	.	MAF_INRAE=14.167;MAF_USDA=6.471
NC_035102.1	27176719	.	G	T	.	.	MAF_INRAE=28.481;MAF_USDA=7.647
NC_035102.1	27176756	.	C	T	.	.	MAF_INRAE=13.333;MAF_USDA=20.833
NC_035102.1	27176839	.	T	A	.	.	MAF_INRAE=12.5
NC_035102.1	27176844	.	C	A	.	.	MAF_USDA=5.738
NC_035102.1	27176988	.	T	A	.	.	MAF_USDA=2.353
NC_035102.1	27177094	.	G	A	.	.	MAF_INRAE=3.797;MAF_USDA=6.471
NC_035102.1	27177104	.	A	T	.	.	MAF_USDA=2.459
NC_035102.1	27177120	.	A	C	.	.	MAF_INRAE=21.519;MAF_USDA=5.882
NC_035102.1	27177157	.	G	A	.	.	MAF_INRAE=14.167
NC_035102.1	27177271	.	G	T	.	.	MAF_INRAE=21.519;MAF_USDA=18.824
NC_035102.1	27177612	.	G	A	.	.	MAF_USDA=4.167
NC_035102.1	27177621	.	T	C	.	.	MAF_USDA=4.167
NC_035102.1	27177655	.	G	A	.	.	MAF_INRAE=21.053;MAF_USDA=6.471
NC_035102.1	27177778	.	G	A	.	.	MAF_USDA=16.667
NC_035102.1	27177840	.	G	A	.	.	MAF_USDA=16.667
NC_035102.1	27178427	.	G	A	.	.	MAF_INRAE=3.333
NC_035102.1	27178434	.	T	C	.	.	MAF_INRAE=26.582;MAF_USDA=7.143
NC_035102.1	27178435	.	C	T	.	.	MAF_INRAE=3.333;MAF_USDA=2.5
NC_035102.1	27178489	.	C	G	.	.	MAF_USDA=5.833
NC_035102.1	27178673	.	C	T	.	.	MAF_INRAE=2.5;MAF_USDA=3.279
NC_035102.1	27178676	.	G	A	.	.	MAF_USDA=1.639
NC_035102.1	27178695	.	C	T	.	.	MAF_INRAE=50.0
NC_035102.1	27178796	.	T	A	.	.	MAF_INRAE=50.0
NC_035102.1	27178797	.	G	A	.	.	MAF_INRAE=50.0
NC_035102.1	27178798	.	G	C	.	.	MAF_INRAE=50.0
NC_035102.1	27178811	.	T	C	.	.	MAF_INRAE=3.333
NC_035102.1	27178812	.	A	C	.	.	MAF_INRAE=50.0
NC_035102.1	27178815	.	G	A	.	.	MAF_INRAE=50.0
NC_035102.1	27178825	.	T	G	.	.	MAF_INRAE=49.167
NC_035102.1	27178826	.	T	C	.	.	MAF_INRAE=49.167
NC_035102.1	27178832	.	A	G	.	.	MAF_INRAE=28.333
NC_035102.1	27178860	.	C	A	.	.	MAF_INRAE=48.333
NC_035102.1	27178871	.	G	A	.	.	MAF_INRAE=49.167
NC_035102.1	27178925	.	G	A	.	.	MAF_INRAE=34.167
NC_035102.1	27178936	.	T	A	.	.	MAF_INRAE=32.5
NC_035102.1	27178970	.	G	T	.	.	MAF_INRAE=3.333
NC_035102.1	27179042	.	T	G	.	.	MAF_USDA=5.738
NC_035102.1	27181412	.	C	A	.	.	MAF_USDA=10.0
NC_035102.1	27181551	.	C	T	.	.	MAF_USDA=4.918
NC_035102.1	27181565	.	G	T	.	.	MAF_USDA=2.459
NC_035102.1	27181649	.	T	C	.	.	MAF_INRAE=47.368;MAF_USDA=22.353
NC_035102.1	27181761	.	C	T	.	.	MAF_INRAE=10.526;MAF_USDA=6.471
NC_035102.1	27181778	.	T	A	.	.	MAF_INRAE=21.053;MAF_USDA=24.118
NC_035102.1	27181847	.	C	T	.	.	MAF_USDA=4.167
NC_035102.1	27183690	.	T	G	.	.	MAF_USDA=1.639
NC_035102.1	27183743	.	T	A	.	.	MAF_USDA=1.639
NC_035102.1	27183776	.	G	A	.	.	MAF_USDA=2.459
NC_035102.1	27183855	.	G	T	.	.	MAF_USDA=6.557
NC_035102.1	27184040	.	T	A	.	.	MAF_INRAE=15.833;MAF_USDA=16.471
NC_035102.1	27184054	.	G	T	.	.	MAF_INRAE=20.886;MAF_USDA=12.353
NC_035102.1	27184065	.	A	C	.	.	MAF_INRAE=21.519;MAF_USDA=14.706
NC_035102.1	27184083	.	G	A	.	.	MAF_USDA=12.5
NC_035102.1	27184113	.	A	T	.	.	MAF_USDA=2.459
NC_035102.1	27184309	.	C	T	.	.	MAF_USDA=2.941
NC_035102.1	27184406	.	G	C	.	.	MAF_USDA=6.557
NC_035102.1	27184411	.	A	G	.	.	MAF_INRAE=2.5;MAF_USDA=6.25
NC_035102.1	27184414	.	C	A	.	.	MAF_USDA=10.656
NC_035102.1	27184457	.	T	C	.	.	MAF_USDA=6.627
NC_035102.1	27184529	.	C	T	.	.	MAF_USDA=1.667
NC_035102.1	27184580	.	C	A	.	.	MAF_INRAE=12.5;MAF_USDA=7.831
NC_035102.1	27184596	.	C	T	.	.	MAF_USDA=6.557
NC_035102.1	27184635	.	T	C	.	.	MAF_INRAE=15.833
NC_035102.1	27184668	.	G	A	.	.	MAF_INRAE=10.526;MAF_USDA=4.918
NC_035102.1	27184687	.	C	T	.	.	MAF_INRAE=35.0
NC_035102.1	27184709	.	C	A	.	.	MAF_INRAE=11.392
NC_035102.1	27184723	.	T	A	.	.	MAF_INRAE=40.833
NC_035102.1	27184725	.	G	A	.	.	MAF_INRAE=40.833
NC_035102.1	27184740	.	G	T	.	.	MAF_INRAE=31.667
NC_035102.1	27184755	.	G	A	.	.	MAF_INRAE=18.333
NC_035102.1	27184796	.	C	T	.	.	MAF_INRAE=22.5
NC_035102.1	27184800	.	A	G	.	.	MAF_INRAE=2.632
NC_035102.1	27184979	.	C	T	.	.	MAF_INRAE=4.167
NC_035102.1	27185026	.	C	A	.	.	MAF_INRAE=7.5
NC_035102.1	27185421	.	C	A	.	.	MAF_USDA=10.417
NC_035102.1	27185873	.	G	A	.	.	MAF_INRAE=19.167;MAF_USDA=3.529
NC_035102.1	27186026	.	C	A	.	.	MAF_USDA=1.639
NC_035102.1	27186034	.	A	T	.	.	MAF_INRAE=27.848;MAF_USDA=4.706
NC_035102.1	27186070	.	C	A	.	.	MAF_INRAE=12.025;MAF_USDA=6.471
NC_035102.1	27186159	.	C	G	.	.	MAF_USDA=3.279
NC_035102.1	27186332	.	G	A	.	.	MAF_USDA=8.333
NC_035102.1	27186389	.	T	G	.	.	MAF_USDA=7.831
NC_035102.1	27186403	.	G	C	.	.	MAF_USDA=9.322
NC_035102.1	27186989	.	C	T	.	.	MAF_USDA=1.639
NC_035102.1	27187055	.	C	A	.	.	MAF_USDA=6.471
NC_035102.1	27187205	.	T	A	.	.	MAF_USDA=25.0
NC_035102.1	27187218	.	A	C	.	.	MAF_USDA=25.0
NC_035102.1	27187220	.	G	A	.	.	MAF_USDA=43.75
NC_035102.1	27187230	.	A	T	.	.	MAF_USDA=39.583
NC_035102.1	27187245	.	T	C	.	.	MAF_USDA=5.882
NC_035102.1	27187272	.	T	C	.	.	MAF_USDA=8.333
NC_035102.1	27187294	.	C	T	.	.	MAF_INRAE=10.526;MAF_USDA=27.083
NC_035102.1	27187356	.	G	A	.	.	MAF_USDA=2.459
NC_035102.1	27187385	.	G	A	.	.	MAF_INRAE=5.063
NC_035102.1	27187394	.	A	C	.	.	MAF_INRAE=44.304;MAF_USDA=42.941
NC_035102.1	27187397	.	A	C	.	.	MAF_INRAE=2.5;MAF_USDA=5.882
NC_035102.1	27187398	.	G	A	.	.	MAF_INRAE=2.5;MAF_USDA=2.353
NC_035102.1	27187400	.	C	G	.	.	MAF_USDA=7.059
NC_035102.1	27187438	.	G	A	.	.	MAF_INRAE=10.526;MAF_USDA=7.647
NC_035102.1	27187468	.	A	C	.	.	MAF_USDA=4.918
NC_035102.1	27187495	.	A	G	.	.	MAF_USDA=5.738
NC_035102.1	27187664	.	G	A	.	.	MAF_USDA=5.738
NC_035102.1	27187680	.	G	T	.	.	MAF_USDA=8.824
NC_035102.1	27187726	.	G	T	.	.	MAF_USDA=2.459
NC_035102.1	27187734	.	T	A	.	.	MAF_USDA=1.639
NC_035102.1	27187750	.	A	G	.	.	MAF_USDA=1.639
NC_035102.1	27187761	.	C	T	.	.	MAF_INRAE=21.519;MAF_USDA=4.167
NC_035102.1	27187803	.	T	G	.	.	MAF_INRAE=21.519;MAF_USDA=18.824
NC_035102.1	27187830	.	T	A	.	.	MAF_INRAE=22.152;MAF_USDA=2.353
NC_035102.1	27188004	.	A	G	.	.	MAF_USDA=4.098
NC_035102.1	27188062	.	C	T	.	.	MAF_USDA=4.098
NC_035102.1	27188092	.	G	A	.	.	MAF_INRAE=5.063
NC_035102.1	27188263	.	A	C	.	.	MAF_USDA=8.333
NC_035102.1	27190251	.	G	A	.	.	MAF_USDA=5.833
NC_035102.1	27190261	.	C	T	.	.	MAF_USDA=12.5
NC_035102.1	27190262	.	T	C	.	.	MAF_USDA=11.667
NC_035102.1	27190275	.	A	G	.	.	MAF_USDA=2.5
NC_035102.1	27190295	.	A	G	.	.	MAF_USDA=7.5
NC_035102.1	27190298	.	A	G	.	.	MAF_USDA=7.5
NC_035102.1	27190326	.	C	T	.	.	MAF_USDA=2.083
NC_035102.1	27190357	.	A	G	.	.	MAF_USDA=18.75
NC_035102.1	27190360	.	G	T	.	.	MAF_INRAE=1.667
NC_035102.1	27190382	.	C	T	.	.	MAF_USDA=14.583
NC_035102.1	27190393	.	A	G	.	.	MAF_INRAE=1.667
NC_035102.1	27190443	.	GTCTCTACTG	GTCTCTACTA	.	.	MAF_USDA=12.5
NC_035102.1	27190475	.	A	G	.	.	MAF_USDA=33.333
NC_035102.1	27190487	.	G	A	.	.	MAF_USDA=5.294
NC_035102.1	27190504	.	T	C	.	.	MAF_USDA=4.167
NC_035102.1	27190511	.	A	G	.	.	MAF_USDA=4.098
NC_035102.1	27190518	.	G	C	.	.	MAF_USDA=9.836
NC_035102.1	27190636	.	C	T	.	.	MAF_USDA=1.639
NC_035102.1	27190686	.	C	T	.	.	MAF_INRAE=10.526;MAF_USDA=6.471
NC_035102.1	27190693	.	C	T	.	.	MAF_INRAE=10.526;MAF_USDA=8.235
NC_035102.1	27190699	.	G	A	.	.	MAF_INRAE=10.526;MAF_USDA=7.647
NC_035102.1	27190716	.	C	G	.	.	MAF_USDA=4.706
NC_035102.1	27190733	.	A	G	.	.	MAF_USDA=4.706
NC_035102.1	27190738	.	T	C	.	.	MAF_INRAE=10.526
NC_035102.1	27190824	.	C	G	.	.	MAF_INRAE=2.5
NC_035102.1	27190825	.	T	C	.	.	MAF_INRAE=2.5
NC_035102.1	27190829	.	A	G	.	.	MAF_INRAE=1.667
NC_035102.1	27190837	.	T	C	.	.	MAF_INRAE=1.667
NC_035102.1	27190841	.	G	A	.	.	MAF_INRAE=1.667
NC_035102.1	27190843	.	G	A	.	.	MAF_INRAE=1.667
NC_035102.1	27190875	.	T	G	.	.	MAF_INRAE=1.667
NC_035102.1	27190877	.	T	A	.	.	MAF_INRAE=1.667
NC_035102.1	27190932	.	C	T	.	.	MAF_USDA=8.197
NC_035102.1	27190947	.	C	T	.	.	MAF_INRAE=6.667
NC_035102.1	27190953	.	T	A	.	.	MAF_INRAE=2.5
NC_035102.1	27190957	.	T	C	.	.	MAF_INRAE=1.667
NC_035102.1	27190975	.	A	T	.	.	MAF_USDA=10.656
NC_035102.1	27190982	.	A	T	.	.	MAF_INRAE=1.667
NC_035102.1	27190985	.	A	G	.	.	MAF_INRAE=3.333;MAF_USDA=4.098
NC_035102.1	27190987	.	A	T	.	.	MAF_INRAE=1.667
NC_035102.1	27190994	.	G	A	.	.	MAF_INRAE=1.667
NC_035102.1	27191034	.	C	T	.	.	MAF_USDA=1.639
NC_035102.1	27191045	.	T	C	.	.	MAF_INRAE=2.5;MAF_USDA=1.639
NC_035102.1	27191088	.	C	A	.	.	MAF_USDA=5.738
NC_035102.1	27191156	.	G	C	.	.	MAF_INRAE=19.167;MAF_USDA=8.333
NC_035102.1	27191257	.	G	A	.	.	MAF_USDA=10.417
NC_035102.1	27191284	.	C	T	.	.	MAF_USDA=9.016
NC_035102.1	27191503	.	C	T	.	.	MAF_INRAE=10.526;MAF_USDA=8.235
NC_035102.1	27191552	.	T	G	.	.	MAF_INRAE=2.5;MAF_USDA=2.941
NC_035102.1	27191726	.	G	A	.	.	MAF_INRAE=12.658;MAF_USDA=6.471
NC_035102.1	27192183	.	A	G	.	.	MAF_INRAE=15.833;MAF_USDA=3.529
NC_035102.1	27192318	.	C	A	.	.	MAF_INRAE=10.833;MAF_USDA=15.882
NC_035102.1	27192324	.	T	A	.	.	MAF_INRAE=3.333
NC_035102.1	27192609	.	T	C	.	.	MAF_INRAE=19.167;MAF_USDA=3.571
NC_035102.1	27192629	.	A	C	.	.	MAF_USDA=2.459
NC_035102.1	27192674	.	A	T	.	.	MAF_INRAE=44.937;MAF_USDA=23.529
NC_035102.1	27192853	.	C	T	.	.	MAF_USDA=10.417
NC_035102.1	27193094	.	A	C	.	.	MAF_USDA=9.836
NC_035102.1	27193198	.	C	T	.	.	MAF_INRAE=11.667;MAF_USDA=5.294
NC_035102.1	27193312	.	T	G	.	.	MAF_INRAE=1.667
NC_035102.1	27193352	.	T	C	.	.	MAF_INRAE=14.167
NC_035102.1	27193425	.	G	A	.	.	MAF_USDA=6.25
NC_035102.1	27193469	.	A	G	.	.	MAF_INRAE=30.833
NC_035102.1	27193489	.	A	T	.	.	MAF_INRAE=22.5
NC_035102.1	27193501	.	G	A	.	.	MAF_INRAE=36.667
NC_035102.1	27193516	.	G	C	.	.	MAF_INRAE=27.5
NC_035102.1	27193527	.	C	T	.	.	MAF_INRAE=39.167
NC_035102.1	27193542	.	T	C	.	.	MAF_INRAE=16.667;MAF_USDA=4.918
NC_035102.1	27193546	.	G	A	.	.	MAF_INRAE=25.833
NC_035102.1	27193565	.	C	T	.	.	MAF_INRAE=15.0;MAF_USDA=19.672
NC_035102.1	27193596	.	T	A	.	.	MAF_USDA=7.647
NC_035102.1	27193634	.	G	A	.	.	MAF_INRAE=13.924;MAF_USDA=4.167
NC_035102.1	27193700	.	G	A	.	.	MAF_USDA=1.639
NC_035102.1	27193767	.	T	C	.	.	MAF_INRAE=10.526
NC_035102.1	27193875	.	A	T	.	.	MAF_USDA=1.639
NC_035102.1	27193880	.	G	A	.	.	MAF_INRAE=23.418;MAF_USDA=11.176
NC_035102.1	27193905	.	C	A	.	.	MAF_USDA=15.294
NC_035102.1	27193981	.	T	G	.	.	MAF_USDA=2.941
NC_035102.1	27194013	.	G	T	.	.	MAF_USDA=3.279
NC_035102.1	27194126	.	G	T	.	.	MAF_USDA=2.459
NC_035102.1	27194335	.	G	A	.	.	MAF_USDA=7.377
NC_035102.1	27194409	.	G	T	.	.	MAF_USDA=3.529
NC_035102.1	27194577	.	A	G	.	.	MAF_USDA=5.357
NC_035102.1	27194622	.	T	C	.	.	MAF_INRAE=45.0;MAF_USDA=25.0
NC_035102.1	27194664	.	G	C	.	.	MAF_INRAE=31.579;MAF_USDA=14.583
NC_035102.1	27194779	.	A	G	.	.	MAF_USDA=2.083
NC_035102.1	27194806	.	C	T	.	.	MAF_INRAE=2.5
NC_035102.1	27194872	.	T	G	.	.	MAF_INRAE=2.5
NC_035102.1	27195068	.	C	T	.	.	MAF_INRAE=3.333
NC_035102.1	27195084	.	A	G	.	.	MAF_USDA=2.459
NC_035102.1	27195094	.	C	G	.	.	MAF_INRAE=26.667
NC_035102.1	27195100	.	G	T	.	.	MAF_INRAE=26.667
NC_035102.1	27195110	.	T	C	.	.	MAF_INRAE=23.418;MAF_USDA=7.647
NC_035102.1	27195139	.	G	A	.	.	MAF_USDA=2.353
NC_035102.1	27195149	.	A	G	.	.	MAF_INRAE=5.0
NC_035102.1	27195194	.	T	C	.	.	MAF_USDA=8.197
NC_035102.1	27195223	.	G	A	.	.	MAF_INRAE=9.167
NC_035102.1	27195520	.	T	C	.	.	MAF_INRAE=7.5
NC_035102.1	27195609	.	T	C	.	.	MAF_INRAE=2.632
NC_035102.1	27195621	.	G	C	.	.	MAF_USDA=12.5
NC_035102.1	27195623	.	C	A	.	.	MAF_USDA=22.917
NC_035102.1	27196545	.	C	A	.	.	MAF_USDA=12.295
NC_035102.1	27196598	.	G	A	.	.	MAF_USDA=1.639
NC_035102.1	27196679	.	T	C	.	.	MAF_USDA=16.471
NC_035102.1	27196716	.	G	T	.	.	MAF_INRAE=2.5;MAF_USDA=6.25
NC_035102.1	27196727	.	G	A	.	.	MAF_INRAE=21.519;MAF_USDA=10.588
NC_035102.1	27196831	.	A	C	.	.	MAF_INRAE=31.646;MAF_USDA=24.118
NC_035102.1	27196986	.	C	A	.	.	MAF_INRAE=13.291;MAF_USDA=6.471
NC_035102.1	27197034	.	G	C	.	.	MAF_INRAE=21.519;MAF_USDA=6.471
NC_035102.1	27197251	.	G	C	.	.	MAF_INRAE=29.114
NC_035102.1	27197268	.	G	A	.	.	MAF_INRAE=21.519
NC_035102.1	27197382	.	T	A	.	.	MAF_INRAE=20.0;MAF_USDA=17.647
NC_035102.1	27197389	.	A	T	.	.	MAF_INRAE=5.833
NC_035102.1	27197401	.	C	T	.	.	MAF_INRAE=20.0;MAF_USDA=17.647
NC_035102.1	27197417	.	C	A	.	.	MAF_INRAE=16.456;MAF_USDA=5.882
NC_035102.1	27197427	.	G	T	.	.	MAF_INRAE=5.833
NC_035102.1	27197459	.	T	A	.	.	MAF_INRAE=6.667
NC_035102.1	27197465	.	G	C	.	.	MAF_INRAE=5.833
NC_035102.1	27197543	.	C	T	.	.	MAF_USDA=12.353
NC_035102.1	27197611	.	G	T	.	.	MAF_USDA=4.167
NC_035102.1	27197632	.	T	C	.	.	MAF_USDA=20.833
NC_035102.1	27197659	.	T	C	.	.	MAF_USDA=7.5
NC_035102.1	27197738	.	C	G	.	.	MAF_USDA=2.083
NC_035102.1	27197874	.	G	T	.	.	MAF_USDA=2.459
NC_035102.1	27197875	.	T	A	.	.	MAF_USDA=2.459
NC_035102.1	27197955	.	A	G	.	.	MAF_USDA=6.25
NC_035102.1	27198101	.	T	C	.	.	MAF_INRAE=2.5
NC_035102.1	27198269	.	T	C	.	.	MAF_USDA=33.333
NC_035102.1	27202412	.	G	A	.	.	MAF_INRAE=14.557;MAF_USDA=4.167
NC_035102.1	27202745	.	C	G	.	.	MAF_USDA=11.667
NC_035102.1	27202763	.	T	A	.	.	MAF_INRAE=19.167;MAF_USDA=3.614
NC_035102.1	27202787	.	C	T	.	.	MAF_INRAE=2.5;MAF_USDA=7.738
NC_035102.1	27204734	.	C	A	.	.	MAF_USDA=16.667
NC_035102.1	27204777	.	C	T	.	.	MAF_USDA=1.639
NC_035102.1	27204780	.	T	C	.	.	MAF_USDA=2.459
NC_035102.1	27204856	.	T	G	.	.	MAF_USDA=5.882
NC_035102.1	27205097	.	C	A	.	.	MAF_USDA=3.279
NC_035102.1	27205258	.	T	G	.	.	MAF_INRAE=38.608;MAF_USDA=18.333
NC_035102.1	27205266	.	C	T	.	.	MAF_INRAE=24.051;MAF_USDA=20.588
NC_035102.1	27205277	.	G	A	.	.	MAF_USDA=1.639
NC_035102.1	27205305	.	G	A	.	.	MAF_USDA=3.279
NC_035102.1	27205361	.	T	C	.	.	MAF_INRAE=24.684;MAF_USDA=20.0
NC_035102.1	27205382	.	T	G	.	.	MAF_INRAE=2.5
NC_035102.1	27205465	.	G	A	.	.	MAF_INRAE=2.5;MAF_USDA=5.294
NC_035102.1	27205574	.	G	A	.	.	MAF_USDA=3.333
NC_035102.1	27207544	.	C	G	.	.	MAF_USDA=16.667
NC_035102.1	27207555	.	A	C	.	.	MAF_USDA=8.333
NC_035102.1	27207592	.	T	A	.	.	MAF_USDA=16.393
NC_035102.1	27207593	.	A	G	.	.	MAF_USDA=11.475
NC_035102.1	27207595	.	C	T	.	.	MAF_USDA=9.836
NC_035102.1	27207596	.	T	C	.	.	MAF_USDA=12.295
NC_035102.1	27207597	.	G	A	.	.	MAF_USDA=9.836
NC_035102.1	27207757	.	T	C	.	.	MAF_USDA=18.75
NC_035102.1	27207820	.	T	C	.	.	MAF_USDA=14.583
NC_035102.1	27207828	.	G	T	.	.	MAF_USDA=9.412
NC_035102.1	27207832	.	A	C	.	.	MAF_USDA=8.235
NC_035102.1	27207834	.	T	C	.	.	MAF_USDA=16.667
NC_035102.1	27207845	.	C	G	.	.	MAF_USDA=9.412
NC_035102.1	27207852	.	C	A	.	.	MAF_USDA=7.647
NC_035102.1	27207856	.	C	G	.	.	MAF_USDA=4.918
NC_035102.1	27207862	.	G	A	.	.	MAF_USDA=4.918
NC_035102.1	27207864	.	C	A	.	.	MAF_USDA=5.738
NC_035102.1	27207867	.	T	C	.	.	MAF_INRAE=39.241;MAF_USDA=45.833
NC_035102.1	27207880	.	T	G	.	.	MAF_INRAE=13.291;MAF_USDA=7.647
NC_035102.1	27207990	.	C	G	.	.	MAF_INRAE=20.0;MAF_USDA=17.059
NC_035102.1	27208193	.	C	G	.	.	MAF_USDA=1.639
NC_035102.1	27208206	.	G	T	.	.	MAF_USDA=15.882
NC_035102.1	27208463	.	C	G	.	.	MAF_INRAE=2.5
NC_035102.1	27208475	.	G	A	.	.	MAF_INRAE=18.333;MAF_USDA=8.333
NC_035102.1	27208576	.	C	A	.	.	MAF_INRAE=2.5
NC_035102.1	27208595	.	T	A	.	.	MAF_USDA=3.279
NC_035102.1	27208709	.	G	A	.	.	MAF_USDA=1.639
NC_035102.1	27208710	.	A	T	.	.	MAF_USDA=1.639
NC_035102.1	27208738	.	T	C	.	.	MAF_USDA=14.706
NC_035102.1	27209018	.	G	A	.	.	MAF_INRAE=10.526;MAF_USDA=6.471
NC_035102.1	27209043	.	G	A	.	.	MAF_INRAE=10.526;MAF_USDA=6.471
NC_035102.1	27209066	.	G	A	.	.	MAF_USDA=23.529
NC_035102.1	27209198	.	C	T	.	.	MAF_INRAE=2.5
NC_035102.1	27209224	.	C	A	.	.	MAF_USDA=25.294
NC_035102.1	27209392	.	C	T	.	.	MAF_USDA=8.333
NC_035102.1	27209413	.	C	T	.	.	MAF_INRAE=27.848;MAF_USDA=21.176
NC_035102.1	27209431	.	A	G	.	.	MAF_INRAE=24.684;MAF_USDA=20.0
NC_035102.1	27209490	.	C	A	.	.	MAF_INRAE=2.5;MAF_USDA=1.639
NC_035102.1	27209794	.	T	C	.	.	MAF_USDA=3.279
NC_035102.1	27209803	.	A	C	.	.	MAF_USDA=15.294
NC_035102.1	27210150	.	C	A	.	.	MAF_USDA=4.098
NC_035102.1	27210176	.	T	G	.	.	MAF_USDA=2.353
NC_035102.1	27210196	.	T	C	.	.	MAF_INRAE=28.481;MAF_USDA=14.118
NC_035102.1	27210283	.	A	C	.	.	MAF_USDA=3.333
NC_035102.1	27210284	.	A	T	.	.	MAF_USDA=3.333
NC_035102.1	27210286	.	G	T	.	.	MAF_USDA=4.167
NC_035102.1	27210288	.	C	A	.	.	MAF_USDA=4.167
NC_035102.1	27210310	.	T	C	.	.	MAF_INRAE=28.481;MAF_USDA=7.059
NC_035102.1	27212945	.	T	A	.	.	MAF_USDA=8.333
NC_035102.1	27213086	.	T	C	.	.	MAF_USDA=1.639
NC_035102.1	27213174	.	C	G	.	.	MAF_USDA=4.167
NC_035102.1	27213595	.	A	G	.	.	MAF_USDA=4.098
NC_035102.1	27213768	.	C	G	.	.	MAF_INRAE=10.526;MAF_USDA=9.016
NC_035102.1	27214012	.	CG	CA	.	.	MAF_USDA=8.333
NC_035102.1	27214014	.	T	C	.	.	MAF_USDA=4.098
NC_035102.1	27214087	.	G	A	.	.	MAF_INRAE=13.924;MAF_USDA=14.118
NC_035102.1	27214240	.	C	T	.	.	MAF_USDA=4.098
NC_035102.1	27214249	.	G	A	.	.	MAF_USDA=3.279
NC_035102.1	27214357	.	G	C	.	.	MAF_INRAE=19.167;MAF_USDA=3.529
NC_035102.1	27214396	.	A	G	.	.	MAF_INRAE=2.5;MAF_USDA=34.118
NC_035102.1	27214404	.	T	C	.	.	MAF_INRAE=12.658;MAF_USDA=6.471
NC_035102.1	27214482	.	A	G	.	.	MAF_USDA=14.583
NC_035102.1	27214597	.	A	G	.	.	MAF_INRAE=34.81;MAF_USDA=14.706
NC_035102.1	27214668	.	T	C	.	.	MAF_INRAE=36.709;MAF_USDA=12.353
NC_035102.1	27214673	.	T	C	.	.	MAF_INRAE=2.5
NC_035102.1	27214687	.	A	G	.	.	MAF_INRAE=4.43;MAF_USDA=2.459
NC_035102.1	27214692	.	G	A	.	.	MAF_INRAE=2.5
NC_035102.1	27214763	.	C	A	.	.	MAF_USDA=2.459
NC_035102.1	27214769	.	T	A	.	.	MAF_USDA=2.459
NC_035102.1	27214805	.	C	A	.	.	MAF_USDA=1.639
NC_035102.1	27214849	.	T	C	.	.	MAF_INRAE=29.114;MAF_USDA=13.529
NC_035102.1	27214872	.	T	A	.	.	MAF_USDA=4.918
NC_035102.1	27214876	.	G	A	.	.	MAF_INRAE=13.291;MAF_USDA=6.471
NC_035102.1	27214891	.	A	C	.	.	MAF_INRAE=46.203;MAF_USDA=32.353
NC_035102.1	27214971	.	A	T	.	.	MAF_INRAE=35.0;MAF_USDA=18.235
NC_035102.1	27215086	.	C	A	.	.	MAF_USDA=5.294
NC_035102.1	27215093	.	G	A	.	.	MAF_INRAE=13.333;MAF_USDA=11.176
NC_035102.1	27215120	.	A	T	.	.	MAF_INRAE=31.013;MAF_USDA=1.765
NC_035102.1	27215339	.	T	A	.	.	MAF_USDA=1.639
NC_035102.1	27215366	.	G	C	.	.	MAF_INRAE=19.167;MAF_USDA=3.571
NC_035102.1	27215476	.	C	T	.	.	MAF_USDA=4.706
NC_035102.1	27215582	.	G	A	.	.	MAF_INRAE=21.519;MAF_USDA=7.647
NC_035102.1	27215660	.	G	A	.	.	MAF_USDA=2.459
NC_035102.1	27215711	.	C	A	.	.	MAF_INRAE=46.667
NC_035102.1	27215713	.	A	C	.	.	MAF_INRAE=43.333
NC_035102.1	27215715	.	A	C	.	.	MAF_INRAE=17.089
NC_035102.1	27215725	.	A	C	.	.	MAF_INRAE=21.519
NC_035102.1	27215766	.	C	A	.	.	MAF_INRAE=31.646;MAF_USDA=2.941
NC_035102.1	27215849	.	A	T	.	.	MAF_INRAE=13.291;MAF_USDA=6.471
NC_035102.1	27215913	.	G	A	.	.	MAF_USDA=23.529
NC_035102.1	27216075	.	G	A	.	.	MAF_USDA=22.353
NC_035102.1	27216157	.	G	T	.	.	MAF_INRAE=9.494;MAF_USDA=24.118
NC_035102.1	27216158	.	G	T	.	.	MAF_INRAE=5.063;MAF_USDA=5.882
NC_035102.1	27216186	.	A	G	.	.	MAF_USDA=3.279
NC_035102.1	27216206	.	C	T	.	.	MAF_USDA=6.471
NC_035102.1	27216213	.	A	G	.	.	MAF_USDA=3.279
NC_035102.1	27216457	.	T	G	.	.	MAF_USDA=4.348
NC_035102.1	27216498	.	A	G	.	.	MAF_USDA=2.459
NC_035102.1	27216526	.	C	T	.	.	MAF_USDA=21.765
NC_035102.1	27216528	.	C	T	.	.	MAF_USDA=9.412
NC_035102.1	27216662	.	A	T	.	.	MAF_USDA=16.667
NC_035102.1	27216713	.	T	C	.	.	MAF_USDA=14.583
NC_035102.1	27216742	.	C	T	.	.	MAF_USDA=19.048
NC_035102.1	27217562	.	C	T	.	.	MAF_INRAE=43.333
NC_035102.1	27217627	.	T	C	.	.	MAF_INRAE=2.5
NC_035102.1	27217644	.	T	G	.	.	MAF_USDA=2.459
NC_035102.1	27217685	.	C	A	.	.	MAF_INRAE=7.5
NC_035102.1	27217812	.	G	A	.	.	MAF_INRAE=31.667
NC_035102.1	27217933	.	G	C	.	.	MAF_INRAE=2.5
NC_035102.1	27217938	.	A	G	.	.	MAF_INRAE=2.5
NC_035102.1	27218014	.	G	A	.	.	MAF_USDA=1.639
NC_035102.1	27218038	.	G	A	.	.	MAF_USDA=2.353
NC_035102.1	27218128	.	G	A	.	.	MAF_USDA=9.836
NC_035102.1	27218148	.	T	C	.	.	MAF_USDA=2.459
NC_035102.1	27218149	.	G	A	.	.	MAF_USDA=2.459
NC_035102.1	27218169	.	C	A	.	.	MAF_USDA=3.279
NC_035102.1	27218386	.	C	T	.	.	MAF_INRAE=9.494;MAF_USDA=4.706
NC_035102.1	27218387	.	G	A	.	.	MAF_INRAE=19.62;MAF_USDA=7.647
NC_035102.1	27218412	.	G	A	.	.	MAF_INRAE=5.263;MAF_USDA=24.118
NC_035102.1	27218421	.	G	A	.	.	MAF_USDA=1.639
NC_035102.1	27218441	.	C	G	.	.	MAF_INRAE=2.5;MAF_USDA=6.25
NC_035102.1	27218490	.	T	A	.	.	MAF_USDA=4.706
NC_035102.1	27218538	.	G	T	.	.	MAF_USDA=4.098
NC_035102.1	27218930	.	C	T	.	.	MAF_INRAE=10.526;MAF_USDA=5.882
NC_035102.1	27218931	.	G	A	.	.	MAF_USDA=1.639
NC_035102.1	27218978	.	C	T	.	.	MAF_USDA=1.639
NC_035102.1	27219000	.	T	G	.	.	MAF_USDA=11.765
NC_035102.1	27219040	.	A	C	.	.	MAF_USDA=2.459
NC_035102.1	27219042	.	G	T	.	.	MAF_INRAE=7.5;MAF_USDA=5.882
NC_035102.1	27219046	.	A	T	.	.	MAF_INRAE=4.167
NC_035102.1	27219093	.	T	G	.	.	MAF_INRAE=10.127;MAF_USDA=8.235
NC_035102.1	27219099	.	A	G	.	.	MAF_INRAE=25.316;MAF_USDA=20.588
NC_035102.1	27219140	.	C	T	.	.	MAF_INRAE=10.127;MAF_USDA=5.294
NC_035102.1	27219182	.	T	C	.	.	MAF_INRAE=9.494;MAF_USDA=23.529
NC_035102.1	27219417	.	A	G	.	.	MAF_INRAE=9.494;MAF_USDA=5.294
NC_035102.1	27219419	.	A	T	.	.	MAF_INRAE=7.5;MAF_USDA=5.294
NC_035102.1	27219623	.	A	T	.	.	MAF_INRAE=18.333;MAF_USDA=10.588
NC_035102.1	27219728	.	G	A	.	.	MAF_USDA=3.279
NC_035102.1	27219739	.	C	T	.	.	MAF_INRAE=8.861;MAF_USDA=26.471
NC_035102.1	27219744	.	A	T	.	.	MAF_INRAE=8.861;MAF_USDA=26.471
NC_035102.1	27219746	.	T	A	.	.	MAF_INRAE=10.0;MAF_USDA=26.471
NC_035102.1	27219769	.	A	G	.	.	MAF_INRAE=46.835;MAF_USDA=31.25
NC_035102.1	27219787	.	T	A	.	.	MAF_INRAE=3.333
NC_035102.1	27219793	.	C	T	.	.	MAF_INRAE=3.333
NC_035102.1	27219803	.	A	T	.	.	MAF_INRAE=3.333;MAF_USDA=2.5
NC_035102.1	27219806	.	T	C	.	.	MAF_INRAE=3.333;MAF_USDA=1.667
NC_035102.1	27219810	.	G	C	.	.	MAF_INRAE=3.333;MAF_USDA=2.381
NC_035102.1	27219820	.	G	T	.	.	MAF_INRAE=21.667;MAF_USDA=15.294
NC_035102.1	27219848	.	A	G	.	.	MAF_INRAE=21.519;MAF_USDA=12.353
NC_035102.1	27219851	.	A	T	.	.	MAF_INRAE=13.333;MAF_USDA=11.765
NC_035102.1	27219853	.	C	T	.	.	MAF_INRAE=13.333;MAF_USDA=11.765
NC_035102.1	27219923	.	A	G	.	.	MAF_INRAE=3.333
NC_035102.1	27220005	.	G	A	.	.	MAF_INRAE=10.526
NC_035102.1	27220028	.	G	T	.	.	MAF_INRAE=31.646;MAF_USDA=15.882
NC_035102.1	27220086	.	T	A	.	.	MAF_INRAE=18.333;MAF_USDA=11.905
NC_035102.1	27220382	.	T	C	.	.	MAF_USDA=5.294
NC_035102.1	27220467	.	A	C	.	.	MAF_INRAE=9.167;MAF_USDA=9.412
NC_035102.1	27220565	.	A	C	.	.	MAF_USDA=11.765
NC_035102.1	27220568	.	T	G	.	.	MAF_USDA=3.529
NC_035102.1	27220583	.	A	T	.	.	MAF_USDA=4.098
NC_035102.1	27220618	.	G	A	.	.	MAF_USDA=3.571
NC_035102.1	27220620	.	C	A	.	.	MAF_USDA=35.714
NC_035102.1	27220695	.	C	A	.	.	MAF_USDA=13.043
NC_035102.1	27220725	.	C	T	.	.	MAF_USDA=13.043
NC_035102.1	27222435	.	G	T	.	.	MAF_USDA=1.639
NC_035102.1	27222565	.	C	A	.	.	MAF_USDA=4.167
NC_035102.1	27222587	.	C	T	.	.	MAF_INRAE=18.333
NC_035102.1	27222646	.	C	T	.	.	MAF_INRAE=4.167
NC_035102.1	27222658	.	A	C	.	.	MAF_INRAE=18.354;MAF_USDA=14.118
NC_035102.1	27222695	.	C	T	.	.	MAF_INRAE=31.667
NC_035102.1	27222701	.	G	A	.	.	MAF_INRAE=22.5
NC_035102.1	27222784	.	C	A	.	.	MAF_INRAE=11.667;MAF_USDA=5.294
NC_035102.1	27222809	.	C	T	.	.	MAF_USDA=1.639
NC_035102.1	27222876	.	A	G	.	.	MAF_INRAE=50.0
NC_035102.1	27222886	.	G	A	.	.	MAF_INRAE=50.0
NC_035102.1	27222900	.	T	A	.	.	MAF_INRAE=50.0
NC_035102.1	27222903	.	G	A	.	.	MAF_INRAE=50.0
NC_035102.1	27222930	.	A	T	.	.	MAF_INRAE=50.0
NC_035102.1	27222969	.	G	C	.	.	MAF_INRAE=50.0
NC_035102.1	27222972	.	G	T	.	.	MAF_INRAE=50.0
NC_035102.1	27223012	.	G	A	.	.	MAF_USDA=2.459
NC_035102.1	27223023	.	T	C	.	.	MAF_INRAE=49.167
NC_035102.1	27223034	.	A	G	.	.	MAF_INRAE=48.333
NC_035102.1	27223058	.	A	G	.	.	MAF_INRAE=46.667
NC_035102.1	27223063	.	T	C	.	.	MAF_INRAE=46.667
NC_035102.1	27223067	.	T	C	.	.	MAF_INRAE=46.667
NC_035102.1	27223071	.	C	T	.	.	MAF_INRAE=12.5;MAF_USDA=4.918
NC_035102.1	27223107	.	C	T	.	.	MAF_INRAE=10.0
NC_035102.1	27223145	.	C	A	.	.	MAF_INRAE=42.5
NC_035102.1	27223181	.	G	A	.	.	MAF_INRAE=27.5;MAF_USDA=9.412
NC_035102.1	27223902	.	A	T	.	.	MAF_USDA=4.098
NC_035102.1	27223976	.	G	A	.	.	MAF_USDA=1.639
NC_035102.1	27224619	.	C	A	.	.	MAF_INRAE=19.167;MAF_USDA=12.353
NC_035102.1	27224691	.	T	C	.	.	MAF_INRAE=8.333
NC_035102.1	27224726	.	T	G	.	.	MAF_USDA=4.098
NC_035102.1	27224852	.	C	G	.	.	MAF_USDA=16.667
NC_035102.1	27224880	.	C	A	.	.	MAF_USDA=7.059
NC_035102.1	27224882	.	A	T	.	.	MAF_USDA=12.5
NC_035102.1	27224885	.	C	G	.	.	MAF_USDA=3.279
NC_035102.1	27224900	.	C	T	.	.	MAF_INRAE=2.632
NC_035102.1	27224928	.	A	C	.	.	MAF_USDA=39.583
NC_035102.1	27226698	.	A	T	.	.	MAF_USDA=31.25
NC_035102.1	27226701	.	G	C	.	.	MAF_USDA=43.75
NC_035102.1	27226706	.	T	A	.	.	MAF_USDA=18.75
NC_035102.1	27226836	.	G	T	.	.	MAF_USDA=24.118
NC_035102.1	27226881	.	T	C	.	.	MAF_USDA=1.639
NC_035102.1	27226899	.	C	T	.	.	MAF_USDA=3.279
NC_035102.1	27226913	.	G	T	.	.	MAF_USDA=2.459
NC_035102.1	27226968	.	G	T	.	.	MAF_USDA=1.639
NC_035102.1	27227000	.	A	T	.	.	MAF_INRAE=5.0
NC_035102.1	27227109	.	C	A	.	.	MAF_INRAE=3.333;MAF_USDA=2.381
NC_035102.1	27227154	.	T	C	.	.	MAF_USDA=1.667
NC_035102.1	27227165	.	G	A	.	.	MAF_INRAE=2.632
NC_035102.1	27227206	.	T	G	.	.	MAF_INRAE=12.025
NC_035102.1	27227228	.	C	T	.	.	MAF_INRAE=46.667
NC_035102.1	27227320	.	G	A	.	.	MAF_USDA=6.25
NC_035102.1	27227344	.	C	T	.	.	MAF_INRAE=45.0
NC_035102.1	27227383	.	C	T	.	.	MAF_INRAE=11.667
NC_035102.1	27227427	.	G	A	.	.	MAF_USDA=1.639
NC_035102.1	27227453	.	T	A	.	.	MAF_INRAE=48.333
NC_035102.1	27227481	.	A	G	.	.	MAF_INRAE=48.333
NC_035102.1	27227552	.	C	T	.	.	MAF_USDA=6.25
NC_035102.1	27227573	.	A	C	.	.	MAF_INRAE=50.0
NC_035102.1	27227574	.	G	A	.	.	MAF_INRAE=50.0
NC_035102.1	27227624	.	A	G	.	.	MAF_INRAE=50.0
NC_035102.1	27227634	.	C	T	.	.	MAF_INRAE=50.0
NC_035102.1	27227641	.	A	T	.	.	MAF_INRAE=50.0
NC_035102.1	27227645	.	T	G	.	.	MAF_INRAE=3.333
NC_035102.1	27227649	.	G	C	.	.	MAF_INRAE=50.0
NC_035102.1	27227675	.	G	T	.	.	MAF_INRAE=9.167
NC_035102.1	27227726	.	C	T	.	.	MAF_INRAE=18.333
NC_035102.1	27227784	.	T	A	.	.	MAF_INRAE=19.167
NC_035102.1	27227786	.	G	A	.	.	MAF_INRAE=19.167
NC_035102.1	27228245	.	C	T	.	.	MAF_USDA=8.333
NC_035102.1	27228277	.	G	T	.	.	MAF_INRAE=10.526;MAF_USDA=10.0
NC_035102.1	27228538	.	G	A	.	.	MAF_USDA=2.459
NC_035102.1	27228552	.	C	A	.	.	MAF_USDA=5.738
NC_035102.1	27229073	.	A	C	.	.	MAF_USDA=5.882
NC_035102.1	27229088	.	C	T	.	.	MAF_USDA=3.279
NC_035102.1	27229199	.	A	G	.	.	MAF_INRAE=31.646;MAF_USDA=13.529
NC_035102.1	27229260	.	A	G	.	.	MAF_INRAE=5.063;MAF_USDA=7.059
NC_035102.1	27229268	.	C	A	.	.	MAF_USDA=4.098
NC_035102.1	27229274	.	T	A	.	.	MAF_INRAE=3.333;MAF_USDA=7.059
NC_035102.1	27229333	.	G	A	.	.	MAF_INRAE=3.333;MAF_USDA=12.5
NC_035102.1	27229349	.	C	A	.	.	MAF_INRAE=20.886;MAF_USDA=7.059
NC_035102.1	27229478	.	A	T	.	.	MAF_INRAE=20.253;MAF_USDA=2.353
NC_035102.1	27229507	.	C	T	.	.	MAF_INRAE=2.5;MAF_USDA=12.295
NC_035102.1	27229907	.	G	A	.	.	MAF_INRAE=12.5;MAF_USDA=4.167
NC_035102.1	27229937	.	A	T	.	.	MAF_INRAE=5.063;MAF_USDA=7.059
NC_035102.1	27229938	.	T	G	.	.	MAF_INRAE=3.333;MAF_USDA=7.059
NC_035102.1	27230004	.	C	T	.	.	MAF_USDA=2.459
NC_035102.1	27230045	.	T	G	.	.	MAF_USDA=6.557
NC_035102.1	27230048	.	T	A	.	.	MAF_INRAE=13.291;MAF_USDA=6.471
NC_035102.1	27230050	.	G	C	.	.	MAF_INRAE=14.167;MAF_USDA=6.471
NC_035102.1	27230055	.	G	T	.	.	MAF_USDA=8.824
NC_035102.1	27230172	.	T	A	.	.	MAF_USDA=1.639
NC_035102.1	27230274	.	C	T	.	.	MAF_INRAE=10.526;MAF_USDA=14.118
NC_035102.1	27230354	.	C	A	.	.	MAF_USDA=4.118
NC_035102.1	27230505	.	T	A	.	.	MAF_USDA=2.459
NC_035102.1	27230525	.	C	G	.	.	MAF_INRAE=31.646;MAF_USDA=11.176
NC_035102.1	27230568	.	G	A	.	.	MAF_INRAE=31.646;MAF_USDA=11.176
NC_035102.1	27230621	.	G	A	.	.	MAF_INRAE=11.667;MAF_USDA=4.118
NC_035102.1	27230622	.	A	G	.	.	MAF_USDA=2.083
NC_035102.1	27230665	.	G	A	.	.	MAF_INRAE=10.526
NC_035102.1	27230669	.	C	T	.	.	MAF_INRAE=5.063;MAF_USDA=7.059
NC_035102.1	27230773	.	T	C	.	.	MAF_USDA=7.059
NC_035102.1	27230899	.	G	A	.	.	MAF_INRAE=10.526;MAF_USDA=14.118
NC_035102.1	27230934	.	G	A	.	.	MAF_INRAE=31.667;MAF_USDA=22.353
NC_035102.1	27230984	.	C	T	.	.	MAF_INRAE=10.526;MAF_USDA=12.5
NC_035102.1	27231154	.	C	T	.	.	MAF_USDA=7.059
NC_035102.1	27231374	.	C	A	.	.	MAF_USDA=2.941
NC_035102.1	27231416	.	G	C	.	.	MAF_INRAE=10.833;MAF_USDA=4.098
NC_035102.1	27231418	.	G	A	.	.	MAF_USDA=2.459
NC_035102.1	27231478	.	G	C	.	.	MAF_INRAE=4.43;MAF_USDA=7.647
NC_035102.1	27231606	.	G	T	.	.	MAF_INRAE=10.526;MAF_USDA=12.941
NC_035102.1	27231608	.	A	G	.	.	MAF_INRAE=5.263;MAF_USDA=1.765
NC_035102.1	27232907	.	C	A	.	.	MAF_USDA=6.25
NC_035102.1	27232908	.	G	A	.	.	MAF_USDA=2.469
NC_035102.1	27232957	.	T	C	.	.	MAF_INRAE=47.368;MAF_USDA=14.881
NC_035102.1	27233082	.	C	A	.	.	MAF_INRAE=10.526
NC_035102.1	27233111	.	C	T	.	.	MAF_INRAE=12.5;MAF_USDA=17.262
NC_035102.1	27233253	.	C	T	.	.	MAF_INRAE=31.646;MAF_USDA=8.235
NC_035102.1	27233436	.	C	A	.	.	MAF_INRAE=12.658;MAF_USDA=6.471
NC_035102.1	27233464	.	G	A	.	.	MAF_USDA=1.639
NC_035102.1	27233508	.	C	T	.	.	MAF_INRAE=2.5;MAF_USDA=6.25
NC_035102.1	27233514	.	G	A	.	.	MAF_INRAE=21.519;MAF_USDA=2.353
NC_035102.1	27233575	.	C	T	.	.	MAF_USDA=10.417
NC_035102.1	27233848	.	A	C	.	.	MAF_INRAE=2.5;MAF_USDA=6.25
NC_035102.1	27233923	.	G	T	.	.	MAF_INRAE=31.646;MAF_USDA=7.647
NC_035102.1	27233954	.	A	G	.	.	MAF_INRAE=12.5;MAF_USDA=4.118
NC_035102.1	27234005	.	T	A	.	.	MAF_INRAE=12.025;MAF_USDA=12.5
NC_035102.1	27234054	.	C	A	.	.	MAF_INRAE=19.167;MAF_USDA=4.706
NC_035102.1	27234090	.	G	T	.	.	MAF_USDA=9.016
NC_035102.1	27234105	.	A	T	.	.	MAF_INRAE=9.167;MAF_USDA=3.529
NC_035102.1	27234114	.	T	G	.	.	MAF_INRAE=11.667;MAF_USDA=5.738
NC_035102.1	27234115	.	A	G	.	.	MAF_INRAE=10.0;MAF_USDA=2.941
NC_035102.1	27234119	.	T	G	.	.	MAF_INRAE=10.0;MAF_USDA=2.941
NC_035102.1	27234121	.	T	C	.	.	MAF_INRAE=21.519;MAF_USDA=11.176
NC_035102.1	27235143	.	C	A	.	.	MAF_INRAE=10.526
NC_035102.1	27236211	.	T	A	.	.	MAF_USDA=6.25
NC_035102.1	27236235	.	G	A	.	.	MAF_USDA=12.5
NC_035102.1	27236258	.	T	A	.	.	MAF_INRAE=11.392;MAF_USDA=20.588
NC_035102.1	27236334	.	T	C	.	.	MAF_INRAE=31.646;MAF_USDA=13.69
NC_035102.1	27236356	.	C	T	.	.	MAF_INRAE=2.5;MAF_USDA=6.25
NC_035102.1	27236369	.	T	C	.	.	MAF_USDA=4.167
NC_035102.1	27236440	.	C	T	.	.	MAF_USDA=2.5
NC_035102.1	27236501	.	G	T	.	.	MAF_INRAE=10.127;MAF_USDA=5.952
NC_035102.1	27236560	.	C	G	.	.	MAF_INRAE=12.5;MAF_USDA=8.929
NC_035102.1	27236561	.	T	A	.	.	MAF_INRAE=10.526;MAF_USDA=14.167
NC_035102.1	27236577	.	G	T	.	.	MAF_INRAE=31.646;MAF_USDA=14.286
NC_035102.1	27236590	.	A	G	.	.	MAF_USDA=10.417
NC_035102.1	27236594	.	G	T	.	.	MAF_USDA=1.667
NC_035102.1	27236674	.	G	C	.	.	MAF_USDA=5.0
NC_035102.1	27236768	.	C	A	.	.	MAF_INRAE=31.013;MAF_USDA=13.855
NC_035102.1	27236778	.	T	C	.	.	MAF_INRAE=20.253;MAF_USDA=27.711
NC_035102.1	27236827	.	C	A	.	.	MAF_USDA=1.667
NC_035102.1	27236869	.	A	C	.	.	MAF_INRAE=43.671;MAF_USDA=38.095
NC_035102.1	27236977	.	A	T	.	.	MAF_USDA=5.952
NC_035102.1	27237019	.	T	C	.	.	MAF_USDA=7.738
NC_035102.1	27237025	.	C	T	.	.	MAF_INRAE=10.526
NC_035102.1	27237036	.	T	C	.	.	MAF_USDA=8.434
NC_035102.1	27237144	.	C	T	.	.	MAF_INRAE=12.5;MAF_USDA=7.738
NC_035102.1	27237170	.	G	C	.	.	MAF_INRAE=13.291;MAF_USDA=6.548
NC_035102.1	27237176	.	A	T	.	.	MAF_INRAE=21.519;MAF_USDA=4.167
NC_035102.1	27237203	.	C	T	.	.	MAF_INRAE=21.519;MAF_USDA=12.941
NC_035102.1	27237266	.	C	T	.	.	MAF_INRAE=40.506;MAF_USDA=31.548
NC_035102.1	27237295	.	C	T	.	.	MAF_USDA=2.5
NC_035102.1	27237355	.	G	C	.	.	MAF_INRAE=2.5;MAF_USDA=6.25
NC_035102.1	27237365	.	T	C	.	.	MAF_USDA=19.672
NC_035102.1	27237391	.	T	C	.	.	MAF_USDA=7.377
NC_035102.1	27237413	.	A	G	.	.	MAF_USDA=20.492
NC_035102.1	27237415	.	C	A	.	.	MAF_USDA=8.824
NC_035102.1	27237422	.	C	T	.	.	MAF_INRAE=2.5;MAF_USDA=10.0
NC_035102.1	27237455	.	T	C	.	.	MAF_USDA=31.25
NC_035102.1	27237458	.	C	T	.	.	MAF_USDA=5.738
NC_035102.1	27237470	.	G	C	.	.	MAF_USDA=31.25
NC_035102.1	27237476	.	C	A	.	.	MAF_USDA=4.918
NC_035102.1	27237492	.	C	T	.	.	MAF_USDA=14.754
NC_035102.1	27237499	.	G	A	.	.	MAF_USDA=1.176
NC_035102.1	27237516	.	A	C	.	.	MAF_USDA=5.738
NC_035102.1	27237538	.	C	T	.	.	MAF_INRAE=32.5;MAF_USDA=7.059
NC_035102.1	27237582	.	T	C	.	.	MAF_USDA=3.279
NC_035102.1	27237585	.	C	G	.	.	MAF_INRAE=2.5
NC_035102.1	27237610	.	G	T	.	.	MAF_USDA=1.639
NC_035102.1	27237613	.	T	C	.	.	MAF_USDA=5.738
NC_035102.1	27237637	.	G	T	.	.	MAF_USDA=2.459
NC_035102.1	27237652	.	A	G	.	.	MAF_USDA=13.115
NC_035102.1	27237655	.	G	A	.	.	MAF_USDA=4.098
NC_035102.1	27237662	.	C	A	.	.	MAF_USDA=10.417
NC_035102.1	27237665	.	A	C	.	.	MAF_USDA=4.167
NC_035102.1	27237676	.	A	C	.	.	MAF_USDA=8.333
NC_035102.1	27237690	.	G	A	.	.	MAF_USDA=4.167
NC_035102.1	27237693	.	A	T	.	.	MAF_USDA=2.083
NC_035102.1	27238169	.	G	C	.	.	MAF_USDA=20.833
NC_035102.1	27238268	.	G	A	.	.	MAF_INRAE=19.167;MAF_USDA=10.417
NC_035102.1	27238304	.	C	T	.	.	MAF_USDA=7.377
NC_035102.1	27238336	.	C	G	.	.	MAF_USDA=2.459
NC_035102.1	27238337	.	C	T	.	.	MAF_USDA=2.459
NC_035102.1	27238343	.	G	A	.	.	MAF_USDA=2.5
NC_035102.1	27238366	.	G	A	.	.	MAF_INRAE=5.063
NC_035102.1	27238418	.	T	C	.	.	MAF_INRAE=18.333;MAF_USDA=13.095
NC_035102.1	27238445	.	C	T	.	.	MAF_INRAE=8.333
NC_035102.1	27238447	.	G	A	.	.	MAF_INRAE=8.333
NC_035102.1	27238479	.	C	A	.	.	MAF_USDA=1.765
NC_035102.1	27238525	.	G	T	.	.	MAF_INRAE=12.5;MAF_USDA=11.765
NC_035102.1	27238544	.	C	T	.	.	MAF_USDA=8.197
NC_035102.1	27238555	.	A	G	.	.	MAF_INRAE=1.667
NC_035102.1	27238568	.	T	G	.	.	MAF_USDA=3.529
NC_035102.1	27238592	.	C	T	.	.	MAF_USDA=4.098
NC_035102.1	27238613	.	C	T	.	.	MAF_USDA=13.529
NC_035102.1	27238615	.	C	T	.	.	MAF_USDA=13.529
NC_035102.1	27238705	.	T	C	.	.	MAF_USDA=2.459
NC_035102.1	27238738	.	C	A	.	.	MAF_USDA=15.574
NC_035102.1	27238824	.	C	A	.	.	MAF_INRAE=12.5;MAF_USDA=14.118
NC_035102.1	27239384	.	G	T	.	.	MAF_USDA=4.098
NC_035102.1	27239407	.	T	A	.	.	MAF_USDA=11.475
NC_035102.1	27239432	.	C	A	.	.	MAF_INRAE=20.253;MAF_USDA=2.353
NC_035102.1	27239450	.	A	G	.	.	MAF_INRAE=10.526;MAF_USDA=11.176
NC_035102.1	27239465	.	G	A	.	.	MAF_USDA=1.639
NC_035102.1	27239468	.	G	A	.	.	MAF_INRAE=13.291;MAF_USDA=6.471
NC_035102.1	27239534	.	C	T	.	.	MAF_INRAE=20.886;MAF_USDA=14.706
NC_035102.1	27239559	.	A	C	.	.	MAF_INRAE=11.667;MAF_USDA=6.471
NC_035102.1	27239579	.	G	T	.	.	MAF_INRAE=43.038;MAF_USDA=47.059
NC_035102.1	27239592	.	G	T	.	.	MAF_USDA=4.098
NC_035102.1	27239605	.	A	C	.	.	MAF_USDA=5.882
NC_035102.1	27239629	.	A	G	.	.	MAF_USDA=3.279
NC_035102.1	27239659	.	A	G	.	.	MAF_USDA=2.459
NC_035102.1	27239677	.	T	C	.	.	MAF_USDA=2.459
NC_035102.1	27239708	.	T	A	.	.	MAF_INRAE=30.38
NC_035102.1	27239728	.	C	T	.	.	MAF_INRAE=21.519;MAF_USDA=2.353
NC_035102.1	27239872	.	C	T	.	.	MAF_INRAE=13.333
NC_035102.1	27239873	.	A	C	.	.	MAF_INRAE=13.333
NC_035102.1	27239881	.	C	T	.	.	MAF_INRAE=9.167
NC_035102.1	27239958	.	C	T	.	.	MAF_INRAE=18.333;MAF_USDA=8.333
NC_035102.1	27239988	.	C	T	.	.	MAF_INRAE=6.667
NC_035102.1	27240152	.	A	T	.	.	MAF_INRAE=50.0
NC_035102.1	27240242	.	C	A	.	.	MAF_INRAE=50.0
NC_035102.1	27240259	.	T	C	.	.	MAF_INRAE=42.5
NC_035102.1	27240260	.	G	A	.	.	MAF_INRAE=42.5
NC_035102.1	27240306	.	T	C	.	.	MAF_INRAE=50.0
NC_035102.1	27240330	.	G	A	.	.	MAF_INRAE=50.0
NC_035102.1	27240345	.	T	C	.	.	MAF_INRAE=50.0
NC_035102.1	27240346	.	G	A	.	.	MAF_INRAE=50.0
NC_035102.1	27240367	.	T	A	.	.	MAF_INRAE=50.0
NC_035102.1	27240388	.	A	T	.	.	MAF_INRAE=50.0
NC_035102.1	27240584	.	G	A	.	.	MAF_USDA=2.459
NC_035102.1	27240607	.	A	T	.	.	MAF_USDA=10.417
NC_035102.1	27240678	.	G	C	.	.	MAF_USDA=13.095
NC_035102.1	27240691	.	G	A	.	.	MAF_USDA=6.471
NC_035102.1	27241695	.	G	T	.	.	MAF_INRAE=10.526;MAF_USDA=22.917
NC_035102.1	27241701	.	A	G	.	.	MAF_USDA=3.448
NC_035102.1	27241779	.	G	T	.	.	MAF_INRAE=26.582;MAF_USDA=30.0
NC_035102.1	27241800	.	G	T	.	.	MAF_USDA=10.656
NC_035102.1	27241806	.	A	T	.	.	MAF_USDA=2.459
NC_035102.1	27241807	.	T	A	.	.	MAF_USDA=2.459
NC_035102.1	27241819	.	G	A	.	.	MAF_INRAE=13.333;MAF_USDA=10.0
NC_035102.1	27241832	.	C	T	.	.	MAF_INRAE=21.519;MAF_USDA=14.118
NC_035102.1	27241881	.	G	C	.	.	MAF_INRAE=12.658;MAF_USDA=5.952
NC_035102.1	27241923	.	G	T	.	.	MAF_INRAE=10.526
NC_035102.1	27241931	.	C	A	.	.	MAF_INRAE=3.333
NC_035102.1	27241943	.	T	A	.	.	MAF_INRAE=30.38;MAF_USDA=20.833
NC_035102.1	27241975	.	A	G	.	.	MAF_INRAE=12.5;MAF_USDA=5.882
NC_035102.1	27242042	.	A	T	.	.	MAF_INRAE=22.5;MAF_USDA=17.647
NC_035102.1	27242053	.	C	A	.	.	MAF_USDA=45.882
NC_035102.1	27242055	.	G	A	.	.	MAF_USDA=1.639
NC_035102.1	27242066	.	C	G	.	.	MAF_USDA=2.459
NC_035102.1	27242073	.	G	T	.	.	MAF_USDA=13.115
NC_035102.1	27242197	.	C	T	.	.	MAF_USDA=4.918
NC_035102.1	27242257	.	G	A	.	.	MAF_USDA=2.459
NC_035102.1	27242282	.	C	A	.	.	MAF_USDA=4.706
NC_035102.1	27242287	.	G	A	.	.	MAF_USDA=3.529
NC_035102.1	27242379	.	C	T	.	.	MAF_INRAE=20.886;MAF_USDA=14.118
NC_035102.1	27242440	.	T	C	.	.	MAF_USDA=6.471
NC_035102.1	27242443	.	G	A	.	.	MAF_USDA=10.588
NC_035102.1	27242536	.	T	G	.	.	MAF_USDA=4.118
NC_035102.1	27242833	.	T	C	.	.	MAF_INRAE=44.304
NC_035102.1	27242839	.	T	C	.	.	MAF_INRAE=16.667
NC_035102.1	27242871	.	T	A	.	.	MAF_INRAE=40.0
NC_035102.1	27242876	.	G	A	.	.	MAF_INRAE=40.833
NC_035102.1	27242881	.	C	T	.	.	MAF_INRAE=44.167
NC_035102.1	27242942	.	G	C	.	.	MAF_USDA=1.639
NC_035102.1	27243011	.	A	G	.	.	MAF_INRAE=43.333
NC_035102.1	27243019	.	C	T	.	.	MAF_USDA=4.918
NC_035102.1	27243023	.	C	G	.	.	MAF_INRAE=4.43
NC_035102.1	27243036	.	G	C	.	.	MAF_INRAE=37.5
NC_035102.1	27243037	.	G	T	.	.	MAF_USDA=2.459
NC_035102.1	27243067	.	C	G	.	.	MAF_INRAE=4.167
NC_035102.1	27243164	.	G	T	.	.	MAF_USDA=1.639
NC_035102.1	27243165	.	C	A	.	.	MAF_USDA=1.639
NC_035102.1	27243194	.	C	T	.	.	MAF_INRAE=50.0
NC_035102.1	27243306	.	G	A	.	.	MAF_USDA=1.639
NC_035102.1	27243322	.	C	A	.	.	MAF_USDA=5.294
NC_035102.1	27243336	.	G	A	.	.	MAF_INRAE=15.833
NC_035102.1	27243354	.	C	T	.	.	MAF_USDA=2.459
NC_035102.1	27243408	.	G	A	.	.	MAF_INRAE=2.5
NC_035102.1	27243410	.	A	T	.	.	MAF_USDA=3.333
NC_035102.1	27243434	.	T	A	.	.	MAF_INRAE=8.333
NC_035102.1	27243523	.	C	T	.	.	MAF_INRAE=32.5
NC_035102.1	27243532	.	C	T	.	.	MAF_INRAE=16.667
NC_035102.1	27243558	.	A	G	.	.	MAF_INRAE=4.167
NC_035102.1	27243643	.	G	T	.	.	MAF_INRAE=14.167;MAF_USDA=43.75
NC_035102.1	27243740	.	G	A	.	.	MAF_USDA=29.508
NC_035102.1	27243810	.	G	A	.	.	MAF_INRAE=47.368
NC_035102.1	27244082	.	C	A	.	.	MAF_USDA=34.118
NC_035102.1	27244153	.	C	A	.	.	MAF_USDA=4.918
NC_035102.1	27244156	.	T	G	.	.	MAF_USDA=2.459
NC_035102.1	27244252	.	G	A	.	.	MAF_USDA=2.459
NC_035102.1	27244422	.	A	T	.	.	MAF_USDA=4.167
NC_035102.1	27244455	.	G	T	.	.	MAF_USDA=30.0
NC_035102.1	27244525	.	G	A	.	.	MAF_USDA=24.706
NC_035102.1	27244542	.	C	T	.	.	MAF_INRAE=15.789
NC_035102.1	27244575	.	G	T	.	.	MAF_USDA=2.459
NC_035102.1	27244806	.	G	T	.	.	MAF_USDA=4.918
NC_035102.1	27244866	.	G	C	.	.	MAF_INRAE=14.557;MAF_USDA=44.118
NC_035102.1	27244944	.	T	G	.	.	MAF_INRAE=20.253;MAF_USDA=47.647
NC_035102.1	27244948	.	T	C	.	.	MAF_INRAE=11.667;MAF_USDA=3.529
NC_035102.1	27244973	.	T	G	.	.	MAF_USDA=3.279
NC_035102.1	27244976	.	T	A	.	.	MAF_USDA=2.459
NC_035102.1	27244988	.	G	A	.	.	MAF_INRAE=15.823;MAF_USDA=14.706
NC_035102.1	27245110	.	A	T	.	.	MAF_INRAE=6.667;MAF_USDA=2.459
NC_035102.1	27245138	.	T	A	.	.	MAF_INRAE=20.886
NC_035102.1	27245140	.	T	A	.	.	MAF_INRAE=40.0;MAF_USDA=38.235
NC_035102.1	27245197	.	T	G	.	.	MAF_INRAE=14.557;MAF_USDA=3.529
NC_035102.1	27245282	.	T	C	.	.	MAF_INRAE=13.924
NC_035102.1	27245344	.	A	G	.	.	MAF_USDA=7.059
NC_035102.1	27245543	.	A	T	.	.	MAF_USDA=4.706
NC_035102.1	27245544	.	T	A	.	.	MAF_USDA=4.118
NC_035102.1	27245587	.	T	A	.	.	MAF_INRAE=4.167
NC_035102.1	27245785	.	G	T	.	.	MAF_USDA=8.235
NC_035102.1	27245787	.	G	T	.	.	MAF_USDA=8.235
NC_035102.1	27245796	.	G	A	.	.	MAF_USDA=11.765
NC_035102.1	27245808	.	G	A	.	.	MAF_INRAE=3.333
NC_035102.1	27245842	.	T	C	.	.	MAF_INRAE=18.987;MAF_USDA=2.459
NC_035102.1	27245930	.	T	G	.	.	MAF_INRAE=14.167;MAF_USDA=17.059
NC_035102.1	27246078	.	T	G	.	.	MAF_USDA=5.738
NC_035102.1	27246085	.	T	C	.	.	MAF_INRAE=45.57;MAF_USDA=40.588
NC_035102.1	27246138	.	A	C	.	.	MAF_USDA=18.75
NC_035102.1	27246140	.	G	A	.	.	MAF_USDA=2.459
NC_035102.1	27246357	.	G	A	.	.	MAF_INRAE=2.5;MAF_USDA=1.639
NC_035102.1	27246409	.	T	G	.	.	MAF_INRAE=7.595;MAF_USDA=7.647
NC_035102.1	27246489	.	C	G	.	.	MAF_USDA=1.639
NC_035102.1	27246507	.	T	C	.	.	MAF_USDA=1.639
NC_035102.1	27246508	.	G	T	.	.	MAF_USDA=1.639
NC_035102.1	27246521	.	C	T	.	.	MAF_USDA=4.918
NC_035102.1	27246572	.	A	G	.	.	MAF_INRAE=5.263
NC_035102.1	27246576	.	A	C	.	.	MAF_INRAE=18.987
NC_035102.1	27246897	.	C	A	.	.	MAF_USDA=2.459
NC_035102.1	27247683	.	G	T	.	.	MAF_USDA=8.333
NC_035102.1	27248180	.	G	T	.	.	MAF_USDA=5.738
NC_035102.1	27248233	.	T	G	.	.	MAF_INRAE=15.19;MAF_USDA=4.706
NC_035102.1	27248323	.	C	T	.	.	MAF_USDA=10.0
NC_035102.1	27248335	.	A	T	.	.	MAF_INRAE=31.013;MAF_USDA=41.176
NC_035102.1	27248421	.	A	C	.	.	MAF_INRAE=44.304;MAF_USDA=42.353
NC_035102.1	27248460	.	C	T	.	.	MAF_INRAE=37.342;MAF_USDA=40.0
NC_035102.1	27248476	.	G	T	.	.	MAF_USDA=4.167
NC_035102.1	27248542	.	G	T	.	.	MAF_USDA=44.706
NC_035102.1	27248572	.	C	T	.	.	MAF_INRAE=46.203;MAF_USDA=45.238
NC_035102.1	27248634	.	G	A	.	.	MAF_USDA=1.667
NC_035102.1	27248641	.	T	A	.	.	MAF_USDA=25.0
NC_035102.1	27248698	.	C	A	.	.	MAF_INRAE=37.5;MAF_USDA=37.5
NC_035102.1	27248735	.	G	C	.	.	MAF_INRAE=2.5
NC_035102.1	27248902	.	C	T	.	.	MAF_INRAE=10.833
NC_035102.1	27248942	.	G	A	.	.	MAF_INRAE=12.658;MAF_USDA=10.119
NC_035102.1	27248980	.	T	A	.	.	MAF_INRAE=15.0
NC_035102.1	27249008	.	T	C	.	.	MAF_INRAE=30.38;MAF_USDA=21.176
NC_035102.1	27249012	.	A	G	.	.	MAF_INRAE=2.5;MAF_USDA=5.738
NC_035102.1	27249046	.	C	T	.	.	MAF_INRAE=44.304;MAF_USDA=39.412
NC_035102.1	27249062	.	G	A	.	.	MAF_INRAE=25.0;MAF_USDA=17.213
NC_035102.1	27249079	.	T	G	.	.	MAF_INRAE=35.833;MAF_USDA=30.588
NC_035102.1	27249124	.	G	A	.	.	MAF_INRAE=8.333
NC_035102.1	27249199	.	G	A	.	.	MAF_USDA=12.941
NC_035102.1	27249321	.	A	G	.	.	MAF_USDA=2.459
NC_035102.1	27249346	.	A	G	.	.	MAF_USDA=1.639
NC_035102.1	27249368	.	T	G	.	.	MAF_USDA=6.557
NC_035102.1	27249438	.	T	C	.	.	MAF_INRAE=9.167
NC_035102.1	27250121	.	C	T	.	.	MAF_USDA=25.0
NC_035102.1	27250268	.	G	A	.	.	MAF_INRAE=46.835;MAF_USDA=45.294
NC_035102.1	27250333	.	C	T	.	.	MAF_INRAE=14.167
NC_035102.1	27250439	.	G	C	.	.	MAF_INRAE=2.5;MAF_USDA=5.738
NC_035102.1	27250574	.	C	T	.	.	MAF_INRAE=2.5
NC_035102.1	27250635	.	G	T	.	.	MAF_INRAE=2.5
NC_035102.1	27250651	.	C	G	.	.	MAF_INRAE=44.304;MAF_USDA=44.118
NC_035102.1	27250859	.	A	G	.	.	MAF_INRAE=1.667;MAF_USDA=9.016
NC_035102.1	27250866	.	C	T	.	.	MAF_INRAE=1.667
NC_035102.1	27251049	.	A	C	.	.	MAF_INRAE=4.167
NC_035102.1	27251051	.	C	T	.	.	MAF_USDA=5.0
NC_035102.1	27251054	.	C	G	.	.	MAF_USDA=4.167
NC_035102.1	27251057	.	A	C	.	.	MAF_INRAE=3.333
NC_035102.1	27251182	.	T	C	.	.	MAF_INRAE=46.203;MAF_USDA=39.412
NC_035102.1	27251280	.	C	A	.	.	MAF_INRAE=7.595;MAF_USDA=7.647
NC_035102.1	27251300	.	C	T	.	.	MAF_INRAE=39.241;MAF_USDA=20.0
NC_035102.1	27251354	.	C	T	.	.	MAF_USDA=1.639
NC_035102.1	27251406	.	C	T	.	.	MAF_INRAE=2.5
NC_035102.1	27251487	.	C	A	.	.	MAF_INRAE=46.203;MAF_USDA=45.882
NC_035102.1	27251502	.	T	A	.	.	MAF_INRAE=18.987;MAF_USDA=4.918
NC_035102.1	27251573	.	A	C	.	.	MAF_INRAE=29.747;MAF_USDA=23.529
NC_035102.1	27251598	.	C	G	.	.	MAF_USDA=2.459
NC_035102.1	27251627	.	T	C	.	.	MAF_INRAE=41.139;MAF_USDA=28.235
NC_035102.1	27251752	.	G	T	.	.	MAF_INRAE=2.5;MAF_USDA=4.098
NC_035102.1	27251762	.	A	T	.	.	MAF_INRAE=41.139;MAF_USDA=27.059
NC_035102.1	27251802	.	G	A	.	.	MAF_INRAE=32.278;MAF_USDA=18.235
NC_035102.1	27251829	.	G	A	.	.	MAF_INRAE=6.667;MAF_USDA=1.639
NC_035102.1	27251833	.	G	T	.	.	MAF_USDA=1.765
NC_035102.1	27251871	.	G	T	.	.	MAF_USDA=5.882
NC_035102.1	27251907	.	C	A	.	.	MAF_USDA=2.459
NC_035102.1	27251944	.	T	C	.	.	MAF_INRAE=15.19;MAF_USDA=3.529
NC_035102.1	27251978	.	C	A	.	.	MAF_INRAE=44.937;MAF_USDA=42.941
NC_035102.1	27252002	.	G	C	.	.	MAF_INRAE=1.667;MAF_USDA=5.738
NC_035102.1	27252047	.	G	A	.	.	MAF_INRAE=26.316;MAF_USDA=7.738
NC_035102.1	27252050	.	GGGGGAGGAAGGGGAG	GGGGGAGGAAGGGGAA	.	.	MAF_USDA=16.667
NC_035102.1	27252079	.	A	G	.	.	MAF_INRAE=44.937;MAF_USDA=38.824
NC_035102.1	27252103	.	C	G	.	.	MAF_INRAE=44.937;MAF_USDA=42.941
NC_035102.1	27252266	.	C	G	.	.	MAF_INRAE=2.5
NC_035102.1	27252316	.	C	T	.	.	MAF_USDA=3.279
NC_035102.1	27252414	.	C	T	.	.	MAF_INRAE=18.987;MAF_USDA=2.459
NC_035102.1	27252549	.	T	C	.	.	MAF_INRAE=2.5;MAF_USDA=3.279
NC_035102.1	27252659	.	C	T	.	.	MAF_USDA=37.5
NC_035102.1	27252699	.	G	A	.	.	MAF_USDA=9.167
NC_035102.1	27252714	.	A	G	.	.	MAF_INRAE=21.053;MAF_USDA=20.833
NC_035102.1	27252776	.	G	A	.	.	MAF_INRAE=26.316;MAF_USDA=6.471
NC_035102.1	27252862	.	C	T	.	.	MAF_INRAE=2.5;MAF_USDA=4.918
NC_035102.1	27252908	.	G	A	.	.	MAF_USDA=2.941
NC_035102.1	27252967	.	G	A	.	.	MAF_INRAE=17.722;MAF_USDA=1.639
NC_035102.1	27252982	.	A	C	.	.	MAF_INRAE=19.62;MAF_USDA=31.765
NC_035102.1	27252983	.	A	C	.	.	MAF_INRAE=13.333
NC_035102.1	27253406	.	C	T	.	.	MAF_INRAE=3.333
NC_035102.1	27253407	.	G	T	.	.	MAF_USDA=3.279
NC_035102.1	27253555	.	A	G	.	.	MAF_INRAE=18.333
NC_035102.1	27253558	.	C	A	.	.	MAF_USDA=3.333
NC_035102.1	27253665	.	A	C	.	.	MAF_INRAE=35.833;MAF_USDA=12.5
NC_035102.1	27253766	.	G	A	.	.	MAF_USDA=4.167
NC_035102.1	27253828	.	G	A	.	.	MAF_USDA=33.333
NC_035102.1	27253855	.	G	C	.	.	MAF_USDA=34.706
NC_035102.1	27254150	.	A	C	.	.	MAF_USDA=4.918
NC_035102.1	27254382	.	T	A	.	.	MAF_INRAE=2.5
NC_035102.1	27254603	.	T	C	.	.	MAF_USDA=3.279
NC_035102.1	27254638	.	T	C	.	.	MAF_INRAE=2.5;MAF_USDA=14.706
NC_035102.1	27254647	.	G	C	.	.	MAF_INRAE=42.105;MAF_USDA=48.235
NC_035102.1	27254653	.	A	G	.	.	MAF_INRAE=7.595;MAF_USDA=7.647
NC_035102.1	27254668	.	A	G	.	.	MAF_INRAE=42.105;MAF_USDA=34.706
NC_035102.1	27254672	.	C	T	.	.	MAF_USDA=4.167
NC_035102.1	27254673	.	A	G	.	.	MAF_INRAE=42.105;MAF_USDA=32.941
NC_035102.1	27254696	.	T	A	.	.	MAF_INRAE=14.557;MAF_USDA=3.529
NC_035102.1	27254714	.	A	G	.	.	MAF_INRAE=42.105;MAF_USDA=34.118
NC_035102.1	27254772	.	G	A	.	.	MAF_USDA=1.639
NC_035102.1	27254861	.	C	A	.	.	MAF_USDA=7.377
NC_035102.1	27255167	.	C	T	.	.	MAF_USDA=4.167
NC_035102.1	27255176	.	C	A	.	.	MAF_USDA=2.353
NC_035102.1	27255232	.	C	T	.	.	MAF_INRAE=7.595;MAF_USDA=19.412
NC_035102.1	27255315	.	A	T	.	.	MAF_USDA=8.333
NC_035102.1	27255376	.	A	C	.	.	MAF_USDA=1.639
NC_035102.1	27255475	.	G	T	.	.	MAF_INRAE=5.833;MAF_USDA=1.639
NC_035102.1	27255595	.	A	T	.	.	MAF_INRAE=14.557;MAF_USDA=2.941
NC_035102.1	27255703	.	T	G	.	.	MAF_USDA=4.118
NC_035102.1	27255713	.	C	T	.	.	MAF_INRAE=21.053
NC_035102.1	27255808	.	C	T	.	.	MAF_USDA=5.738
NC_035102.1	27256032	.	A	G	.	.	MAF_USDA=14.407
NC_035102.1	27256284	.	C	A	.	.	MAF_INRAE=5.063;MAF_USDA=7.647
NC_035102.1	27256307	.	A	G	.	.	MAF_INRAE=2.5;MAF_USDA=14.118
NC_035102.1	27256309	.	G	T	.	.	MAF_USDA=7.059
NC_035102.1	27256353	.	C	A	.	.	MAF_USDA=3.529
NC_035102.1	27256952	.	G	C	.	.	MAF_USDA=12.5
NC_035102.1	27256966	.	T	A	.	.	MAF_USDA=4.217
NC_035102.1	27256990	.	T	G	.	.	MAF_USDA=3.448
NC_035102.1	27257820	.	C	T	.	.	MAF_USDA=15.909
NC_035102.1	27257900	.	C	T	.	.	MAF_INRAE=21.053
NC_035102.1	27257963	.	T	G	.	.	MAF_USDA=1.639
NC_035102.1	27258042	.	T	C	.	.	MAF_INRAE=5.063;MAF_USDA=7.647
NC_035102.1	27258105	.	T	G	.	.	MAF_INRAE=41.139;MAF_USDA=24.118
NC_035102.1	27258106	.	A	C	.	.	MAF_USDA=1.639
NC_035102.1	27258116	.	C	T	.	.	MAF_INRAE=44.304;MAF_USDA=50.0
NC_035102.1	27258162	.	C	A	.	.	MAF_INRAE=2.5
NC_035102.1	27258185	.	T	A	.	.	MAF_INRAE=6.667
NC_035102.1	27258310	.	C	T	.	.	MAF_INRAE=5.263
NC_035102.1	27258331	.	C	A	.	.	MAF_INRAE=7.595;MAF_USDA=7.647
NC_035102.1	27258384	.	G	A	.	.	MAF_INRAE=1.667
NC_035102.1	27258388	.	C	T	.	.	MAF_INRAE=1.667
NC_035102.1	27258419	.	G	A	.	.	MAF_INRAE=1.667
NC_035102.1	27258420	.	C	G	.	.	MAF_INRAE=1.667
NC_035102.1	27258421	.	C	T	.	.	MAF_INRAE=1.667
NC_035102.1	27258424	.	T	C	.	.	MAF_INRAE=1.667
NC_035102.1	27258445	.	A	C	.	.	MAF_INRAE=1.667
NC_035102.1	27258452	.	C	T	.	.	MAF_USDA=6.471
NC_035102.1	27258465	.	A	G	.	.	MAF_INRAE=4.167
NC_035102.1	27258466	.	G	A	.	.	MAF_INRAE=4.167
NC_035102.1	27258491	.	A	C	.	.	MAF_INRAE=6.667;MAF_USDA=1.639
NC_035102.1	27258497	.	G	A	.	.	MAF_INRAE=1.667;MAF_USDA=7.377
NC_035102.1	27258523	.	A	T	.	.	MAF_INRAE=7.5
NC_035102.1	27258531	.	G	A	.	.	MAF_USDA=4.098
NC_035102.1	27258537	.	A	C	.	.	MAF_INRAE=6.667
NC_035102.1	27258576	.	C	A	.	.	MAF_INRAE=2.5
NC_035102.1	27258586	.	G	T	.	.	MAF_INRAE=14.167;MAF_USDA=16.667
NC_035102.1	27258598	.	G	T	.	.	MAF_INRAE=13.333
NC_035102.1	27258599	.	A	T	.	.	MAF_INRAE=13.333
NC_035102.1	27258601	.	C	G	.	.	MAF_INRAE=13.333
NC_035102.1	27258618	.	T	G	.	.	MAF_INRAE=13.333
NC_035102.1	27258620	.	A	G	.	.	MAF_INRAE=6.667;MAF_USDA=1.639
NC_035102.1	27258621	.	A	T	.	.	MAF_INRAE=13.333
NC_035102.1	27258629	.	G	T	.	.	MAF_USDA=5.738
NC_035102.1	27258635	.	C	T	.	.	MAF_INRAE=12.5
NC_035102.1	27258641	.	G	C	.	.	MAF_INRAE=13.333
NC_035102.1	27258642	.	G	C	.	.	MAF_INRAE=13.333
NC_035102.1	27258646	.	C	A	.	.	MAF_INRAE=13.333
NC_035102.1	27258663	.	G	A	.	.	MAF_USDA=5.738
NC_035102.1	27258664	.	T	C	.	.	MAF_INRAE=11.667
NC_035102.1	27258665	.	T	G	.	.	MAF_INRAE=11.667
NC_035102.1	27258693	.	T	C	.	.	MAF_INRAE=15.0;MAF_USDA=16.667
NC_035102.1	27258697	.	C	A	.	.	MAF_INRAE=15.833
NC_035102.1	27258709	.	C	G	.	.	MAF_USDA=1.639
NC_035102.1	27258721	.	G	A	.	.	MAF_INRAE=15.833
NC_035102.1	27258746	.	G	A	.	.	MAF_USDA=4.118
NC_035102.1	27258759	.	T	A	.	.	MAF_INRAE=18.333
NC_035102.1	27258771	.	C	T	.	.	MAF_INRAE=19.167
NC_035102.1	27258773	.	A	G	.	.	MAF_INRAE=17.5;MAF_USDA=10.0
NC_035102.1	27258774	.	A	T	.	.	MAF_INRAE=19.167
NC_035102.1	27258779	.	A	C	.	.	MAF_INRAE=19.167;MAF_USDA=14.583
NC_035102.1	27258815	.	C	T	.	.	MAF_INRAE=18.333
NC_035102.1	27258816	.	T	G	.	.	MAF_INRAE=2.5;MAF_USDA=14.754
NC_035102.1	27258817	.	A	T	.	.	MAF_INRAE=2.5;MAF_USDA=15.882
NC_035102.1	27258825	.	C	T	.	.	MAF_INRAE=16.667
NC_035102.1	27258857	.	A	T	.	.	MAF_USDA=14.583
NC_035102.1	27258868	.	G	A	.	.	MAF_USDA=12.941
NC_035102.1	27258879	.	C	T	.	.	MAF_INRAE=15.833;MAF_USDA=18.75
NC_035102.1	27258888	.	G	A	.	.	MAF_INRAE=3.333;MAF_USDA=15.294
NC_035102.1	27258894	.	T	C	.	.	MAF_INRAE=13.291;MAF_USDA=20.833
NC_035102.1	27258917	.	G	T	.	.	MAF_USDA=4.167
NC_035102.1	27258932	.	A	G	.	.	MAF_INRAE=48.734;MAF_USDA=30.0
NC_035102.1	27258965	.	T	C	.	.	MAF_INRAE=2.632
NC_035102.1	27258978	.	C	A	.	.	MAF_INRAE=8.228
NC_035102.1	27258997	.	G	A	.	.	MAF_USDA=4.118
NC_035102.1	27259014	.	A	T	.	.	MAF_INRAE=8.228
NC_035102.1	27259028	.	T	C	.	.	MAF_INRAE=34.177;MAF_USDA=15.476
NC_035102.1	27259045	.	C	T	.	.	MAF_INRAE=5.0
NC_035102.1	27259065	.	G	T	.	.	MAF_INRAE=1.667
NC_035102.1	27259147	.	T	A	.	.	MAF_USDA=4.098
NC_035102.1	27259157	.	G	C	.	.	MAF_USDA=4.098
NC_035102.1	27259175	.	T	C	.	.	MAF_USDA=7.377
NC_035102.1	27259179	.	A	T	.	.	MAF_INRAE=3.333;MAF_USDA=9.836
NC_035102.1	27259199	.	T	A	.	.	MAF_INRAE=1.667;MAF_USDA=9.016
NC_035102.1	27259206	.	G	T	.	.	MAF_INRAE=5.833
NC_035102.1	27259214	.	T	C	.	.	MAF_INRAE=5.833
NC_035102.1	27259259	.	G	C,A	.	.	MAF_INRAE=10.0;MAF_USDA=18.75
NC_035102.1	27259268	.	A	T	.	.	MAF_INRAE=2.5;MAF_USDA=11.475
NC_035102.1	27259272	.	A	G	.	.	MAF_INRAE=15.0
NC_035102.1	27259276	.	C	T	.	.	MAF_INRAE=37.975;MAF_USDA=23.529
NC_035102.1	27259278	.	C	T	.	.	MAF_INRAE=15.833
NC_035102.1	27259282	.	T	A	.	.	MAF_INRAE=14.167
NC_035102.1	27259284	.	T	C	.	.	MAF_USDA=1.639
NC_035102.1	27259289	.	T	A	.	.	MAF_INRAE=13.333
NC_035102.1	27259291	.	C	T	.	.	MAF_INRAE=26.316;MAF_USDA=33.333
NC_035102.1	27259320	.	C	T	.	.	MAF_USDA=16.471
NC_035102.1	27259327	.	A	G	.	.	MAF_INRAE=9.167
NC_035102.1	27259332	.	A	G	.	.	MAF_INRAE=34.177;MAF_USDA=16.471
NC_035102.1	27259335	.	T	G	.	.	MAF_INRAE=5.0;MAF_USDA=8.197
NC_035102.1	27259343	.	A	G	.	.	MAF_INRAE=4.167;MAF_USDA=8.197
NC_035102.1	27259363	.	T	A	.	.	MAF_INRAE=5.263
NC_035102.1	27259402	.	T	G	.	.	MAF_INRAE=7.595;MAF_USDA=9.836
NC_035102.1	27259490	.	A	C	.	.	MAF_INRAE=46.203;MAF_USDA=30.588
NC_035102.1	27259510	.	T	A	.	.	MAF_USDA=4.098
NC_035102.1	27259613	.	C	T	.	.	MAF_USDA=2.353
NC_035102.1	27259660	.	G	T	.	.	MAF_INRAE=18.987;MAF_USDA=2.459
NC_035102.1	27259722	.	A	T	.	.	MAF_USDA=13.529
NC_035102.1	27259746	.	G	A	.	.	MAF_USDA=3.529
NC_035102.1	27259770	.	T	A	.	.	MAF_USDA=13.529
NC_035102.1	27259777	.	G	A	.	.	MAF_USDA=1.639
NC_035102.1	27259823	.	C	T	.	.	MAF_USDA=2.941
NC_035102.1	27259863	.	C	T	.	.	MAF_INRAE=3.333
NC_035102.1	27259888	.	C	T	.	.	MAF_USDA=13.529
NC_035102.1	27259896	.	C	G	.	.	MAF_USDA=4.918
NC_035102.1	27259955	.	C	T	.	.	MAF_USDA=13.529
NC_035102.1	27259979	.	G	A	.	.	MAF_USDA=2.941
NC_035102.1	27260086	.	C	A	.	.	MAF_USDA=4.706
NC_035102.1	27260099	.	C	T	.	.	MAF_USDA=13.529
NC_035102.1	27260114	.	G	C	.	.	MAF_USDA=2.083
NC_035102.1	27260115	.	T	A	.	.	MAF_USDA=2.083
NC_035102.1	27260118	.	A	G	.	.	MAF_USDA=2.083
NC_035102.1	27260217	.	A	C	.	.	MAF_INRAE=44.937;MAF_USDA=48.824
NC_035102.1	27260220	.	C	T	.	.	MAF_INRAE=2.5
NC_035102.1	27260265	.	C	A	.	.	MAF_USDA=3.279
NC_035102.1	27260360	.	A	T	.	.	MAF_INRAE=44.304
NC_035102.1	27260363	.	G	A	.	.	MAF_USDA=3.333
NC_035102.1	27260379	.	G	A	.	.	MAF_USDA=4.167
NC_035102.1	27260400	.	T	A	.	.	MAF_INRAE=14.167;MAF_USDA=13.934
NC_035102.1	27260424	.	C	T	.	.	MAF_USDA=5.882
NC_035102.1	27260425	.	G	T	.	.	MAF_USDA=13.529
NC_035102.1	27260430	.	T	C	.	.	MAF_USDA=13.529
NC_035102.1	27260481	.	A	T	.	.	MAF_USDA=13.529
NC_035102.1	27260486	.	C	T	.	.	MAF_INRAE=35.443;MAF_USDA=15.882
NC_035102.1	27260490	.	G	A	.	.	MAF_INRAE=45.833;MAF_USDA=35.294
NC_035102.1	27260498	.	C	T	.	.	MAF_INRAE=4.167
NC_035102.1	27260739	.	G	A	.	.	MAF_USDA=4.167
NC_035102.1	27260853	.	T	G	.	.	MAF_INRAE=43.671;MAF_USDA=48.235
NC_035102.1	27260894	.	A	G	.	.	MAF_USDA=13.529
NC_035102.1	27261027	.	T	C	.	.	MAF_USDA=4.098
NC_035102.1	27261036	.	G	A	.	.	MAF_INRAE=7.595;MAF_USDA=7.059
NC_035102.1	27261117	.	C	T	.	.	MAF_USDA=14.706
NC_035102.1	27261159	.	A	G	.	.	MAF_INRAE=43.038;MAF_USDA=26.471
NC_035102.1	27261179	.	G	T	.	.	MAF_INRAE=7.595;MAF_USDA=7.647
NC_035102.1	27261382	.	G	C	.	.	MAF_USDA=5.882
NC_035102.1	27261436	.	C	T	.	.	MAF_INRAE=4.167
NC_035102.1	27261493	.	A	C	.	.	MAF_USDA=14.118
NC_035102.1	27261576	.	T	C	.	.	MAF_USDA=7.377
NC_035102.1	27261577	.	G	A	.	.	MAF_USDA=8.197
NC_035102.1	27261604	.	T	G	.	.	MAF_INRAE=44.304;MAF_USDA=30.588
NC_035102.1	27261721	.	C	G	.	.	MAF_INRAE=45.57;MAF_USDA=35.294
NC_035102.1	27261738	.	T	C	.	.	MAF_USDA=1.639
NC_035102.1	27261792	.	A	T	.	.	MAF_INRAE=6.667
NC_035102.1	27261818	.	C	T	.	.	MAF_INRAE=42.405;MAF_USDA=25.882
NC_035102.1	27261821	.	T	C	.	.	MAF_INRAE=6.667
NC_035102.1	27261833	.	C	T	.	.	MAF_USDA=4.167
NC_035102.1	27261882	.	C	G	.	.	MAF_INRAE=43.671;MAF_USDA=34.706
NC_035102.1	27261934	.	C	T	.	.	MAF_INRAE=40.506;MAF_USDA=26.471
NC_035102.1	27261936	.	T	C	.	.	MAF_USDA=4.167
NC_035102.1	27261983	.	C	T	.	.	MAF_USDA=3.279
NC_035102.1	27262000	.	G	T	.	.	MAF_INRAE=1.667
NC_035102.1	27262009	.	T	C	.	.	MAF_USDA=1.639
NC_035102.1	27262087	.	A	C	.	.	MAF_USDA=5.294
NC_035102.1	27262119	.	G	C	.	.	MAF_USDA=3.279
NC_035102.1	27262272	.	G	A	.	.	MAF_USDA=6.25
NC_035102.1	27262310	.	G	A	.	.	MAF_USDA=14.706
NC_035102.1	27262360	.	C	A	.	.	MAF_USDA=13.529
NC_035102.1	27262379	.	T	C	.	.	MAF_USDA=13.529
NC_035102.1	27262506	.	C	G	.	.	MAF_INRAE=6.667;MAF_USDA=1.639
NC_035102.1	27262543	.	T	C	.	.	MAF_USDA=4.098
NC_035102.1	27262571	.	TCAA	CCAA,TCAT	.	.	MAF_INRAE=5.263;MAF_USDA=45.833
NC_035102.1	27262577	.	C	T	.	.	MAF_USDA=47.826
NC_035102.1	27262580	.	T	A	.	.	MAF_USDA=18.75
NC_035102.1	27262587	.	A	T	.	.	MAF_INRAE=5.063;MAF_USDA=7.647
NC_035102.1	27262588	.	G	T	.	.	MAF_INRAE=3.333
NC_035102.1	27262650	.	C	T	.	.	MAF_INRAE=7.595;MAF_USDA=8.824
NC_035102.1	27262710	.	A	C	.	.	MAF_INRAE=5.063;MAF_USDA=7.647
NC_035102.1	27262711	.	C	A	.	.	MAF_INRAE=5.0;MAF_USDA=9.412
NC_035102.1	27262724	.	C	T	.	.	MAF_USDA=13.529
NC_035102.1	27262763	.	G	C	.	.	MAF_INRAE=14.557;MAF_USDA=3.529
NC_035102.1	27262799	.	T	G	.	.	MAF_USDA=4.918
NC_035102.1	27262916	.	G	T	.	.	MAF_INRAE=41.139;MAF_USDA=24.118
NC_035102.1	27262994	.	C	T	.	.	MAF_USDA=13.529
NC_035102.1	27263004	.	G	A	.	.	MAF_INRAE=4.167
NC_035102.1	27263006	.	G	A	.	.	MAF_INRAE=8.333;MAF_USDA=1.639
NC_035102.1	27263020	.	T	G	.	.	MAF_USDA=13.529
NC_035102.1	27263038	.	T	G	.	.	MAF_USDA=1.639
NC_035102.1	27263049	.	A	G	.	.	MAF_INRAE=44.304;MAF_USDA=49.412
NC_035102.1	27263054	.	C	G	.	.	MAF_INRAE=44.304;MAF_USDA=39.412
NC_035102.1	27263111	.	G	A	.	.	MAF_USDA=13.529
NC_035102.1	27263118	.	T	C	.	.	MAF_INRAE=14.557;MAF_USDA=2.941
NC_035102.1	27263167	.	A	G	.	.	MAF_INRAE=45.57;MAF_USDA=48.235
NC_035102.1	27263169	.	A	C	.	.	MAF_INRAE=46.667;MAF_USDA=39.412
NC_035102.1	27263413	.	C	G	.	.	MAF_USDA=13.529
NC_035102.1	27263439	.	C	T	.	.	MAF_USDA=8.333
NC_035102.1	27263440	.	G	A	.	.	MAF_INRAE=5.263
NC_035102.1	27263480	.	G	A	.	.	MAF_USDA=1.639
NC_035102.1	27263522	.	G	T	.	.	MAF_USDA=7.059
NC_035102.1	27263547	.	T	A	.	.	MAF_USDA=13.529
NC_035102.1	27263596	.	A	G	.	.	MAF_USDA=4.167
NC_035102.1	27263710	.	C	T	.	.	MAF_USDA=12.941
NC_035102.1	27263742	.	T	A	.	.	MAF_INRAE=17.089;MAF_USDA=2.459
NC_035102.1	27263964	.	C	T	.	.	MAF_INRAE=44.304;MAF_USDA=40.0
NC_035102.1	27264146	.	C	T	.	.	MAF_INRAE=34.81;MAF_USDA=16.471
NC_035102.1	27264253	.	T	A	.	.	MAF_INRAE=44.937;MAF_USDA=48.235
NC_035102.1	27264368	.	C	T	.	.	MAF_USDA=13.529
NC_035102.1	27264376	.	G	A	.	.	MAF_USDA=13.529
NC_035102.1	27264406	.	A	T	.	.	MAF_INRAE=18.987;MAF_USDA=5.738
NC_035102.1	27264407	.	C	G	.	.	MAF_INRAE=44.937;MAF_USDA=48.235
NC_035102.1	27264600	.	G	A	.	.	MAF_INRAE=7.595;MAF_USDA=7.059
NC_035102.1	27264663	.	G	A	.	.	MAF_USDA=14.118
NC_035102.1	27264665	.	G	A	.	.	MAF_INRAE=39.873;MAF_USDA=24.706
NC_035102.1	27264693	.	A	T	.	.	MAF_USDA=13.529
NC_035102.1	27264806	.	G	A	.	.	MAF_USDA=4.167
NC_035102.1	27264957	.	C	A	.	.	MAF_USDA=2.459
NC_035102.1	27265186	.	C	T	.	.	MAF_USDA=4.118
NC_035102.1	27265195	.	T	G	.	.	MAF_INRAE=45.833;MAF_USDA=25.294
NC_035102.1	27265241	.	G	T	.	.	MAF_USDA=2.083
NC_035102.1	27265248	.	T	A	.	.	MAF_INRAE=26.316
NC_035102.1	27265289	.	T	G	.	.	MAF_INRAE=14.557
NC_035102.1	27265361	.	G	A	.	.	MAF_USDA=5.882
NC_035102.1	27265423	.	C	T	.	.	MAF_USDA=7.647
NC_035102.1	27265483	.	A	C	.	.	MAF_USDA=3.529
NC_035102.1	27265491	.	A	T	.	.	MAF_INRAE=6.667
NC_035102.1	27265630	.	A	C	.	.	MAF_INRAE=5.263;MAF_USDA=31.25
NC_035102.1	27266408	.	C	T	.	.	MAF_USDA=6.471
NC_035102.1	27266553	.	A	C	.	.	MAF_INRAE=7.5;MAF_USDA=1.639
NC_035102.1	27266613	.	A	G	.	.	MAF_USDA=1.667
NC_035102.1	27266800	.	C	T	.	.	MAF_INRAE=15.19
NC_035102.1	27266874	.	T	A	.	.	MAF_USDA=2.459
NC_035102.1	27266957	.	G	A	.	.	MAF_INRAE=5.0
NC_035102.1	27266971	.	G	A	.	.	MAF_INRAE=5.0
NC_035102.1	27267000	.	T	A	.	.	MAF_INRAE=7.595
NC_035102.1	27267066	.	G	C	.	.	MAF_INRAE=44.937;MAF_USDA=27.059
NC_035102.1	27267102	.	C	A	.	.	MAF_USDA=7.143
NC_035102.1	27267131	.	T	G	.	.	MAF_USDA=3.333
NC_035102.1	27267267	.	T	A	.	.	MAF_USDA=4.098
NC_035102.1	27267274	.	T	C	.	.	MAF_INRAE=50.0;MAF_USDA=25.882
NC_035102.1	27267280	.	T	A	.	.	MAF_USDA=4.098
NC_035102.1	27267333	.	C	T	.	.	MAF_INRAE=4.167;MAF_USDA=7.647
NC_035102.1	27267343	.	C	T	.	.	MAF_INRAE=2.5
NC_035102.1	27267404	.	A	C	.	.	MAF_USDA=4.118
NC_035102.1	27267406	.	C	A	.	.	MAF_INRAE=48.101;MAF_USDA=27.059
NC_035102.1	27267431	.	A	G	.	.	MAF_INRAE=44.304;MAF_USDA=48.235
NC_035102.1	27267433	.	C	T	.	.	MAF_USDA=1.639
NC_035102.1	27267434	.	T	A	.	.	MAF_INRAE=1.667;MAF_USDA=21.176
NC_035102.1	27267438	.	G	C	.	.	MAF_INRAE=45.0;MAF_USDA=37.5
NC_035102.1	27267454	.	C	T	.	.	MAF_USDA=7.059
NC_035102.1	27267596	.	G	T	.	.	MAF_INRAE=7.595;MAF_USDA=21.176
NC_035102.1	27267606	.	G	A	.	.	MAF_INRAE=26.316;MAF_USDA=33.333
NC_035102.1	27267678	.	G	A	.	.	MAF_INRAE=1.667
NC_035102.1	27267775	.	A	C	.	.	MAF_USDA=1.639
NC_035102.1	27267852	.	G	A	.	.	MAF_USDA=8.333
NC_035102.1	27267863	.	T	G	.	.	MAF_USDA=50.0
NC_035102.1	27267921	.	C	T	.	.	MAF_USDA=14.583
NC_035102.1	27269548	.	C	G	.	.	MAF_USDA=4.098
NC_035102.1	27269580	.	G	T	.	.	MAF_USDA=9.016
NC_035102.1	27269750	.	C	A	.	.	MAF_USDA=5.882
NC_035102.1	27269936	.	T	A	.	.	MAF_USDA=1.639
NC_035102.1	27270081	.	A	T	.	.	MAF_USDA=13.529
NC_035102.1	27270236	.	C	A	.	.	MAF_USDA=4.098
NC_035102.1	27270258	.	G	A	.	.	MAF_INRAE=45.57;MAF_USDA=45.882
NC_035102.1	27270276	.	A	C	.	.	MAF_USDA=2.459
NC_035102.1	27270369	.	C	A	.	.	MAF_INRAE=2.5
NC_035102.1	27270492	.	A	C	.	.	MAF_INRAE=3.333
NC_035102.1	27270607	.	T	C	.	.	MAF_USDA=5.882
NC_035102.1	27270669	.	C	T	.	.	MAF_USDA=7.377
NC_035102.1	27270725	.	G	T	.	.	MAF_INRAE=18.987;MAF_USDA=5.738
NC_035102.1	27270740	.	T	A	.	.	MAF_USDA=2.459
NC_035102.1	27270743	.	A	G	.	.	MAF_INRAE=35.443;MAF_USDA=16.471
NC_035102.1	27270878	.	G	T	.	.	MAF_INRAE=5.263;MAF_USDA=7.059
NC_035102.1	27270944	.	G	A	.	.	MAF_USDA=1.639
NC_035102.1	27270993	.	T	G	.	.	MAF_USDA=23.529
NC_035102.1	27271824	.	A	G	.	.	MAF_USDA=8.475
NC_035102.1	27271830	.	G	A	.	.	MAF_USDA=36.747
NC_035102.1	27271936	.	G	A	.	.	MAF_USDA=9.016
NC_035102.1	27271978	.	G	T	.	.	MAF_INRAE=21.053
NC_035102.1	27271998	.	A	T	.	.	MAF_USDA=4.098
NC_035102.1	27271999	.	T	A	.	.	MAF_INRAE=5.263;MAF_USDA=12.353
NC_035102.1	27272000	.	T	A	.	.	MAF_INRAE=5.263;MAF_USDA=4.167
NC_035102.1	27272001	.	G	T	.	.	MAF_USDA=4.098
NC_035102.1	27272093	.	C	T	.	.	MAF_USDA=1.639
NC_035102.1	27272143	.	A	T	.	.	MAF_INRAE=5.263;MAF_USDA=4.167
NC_035102.1	27272148	.	G	C	.	.	MAF_USDA=33.333
NC_035102.1	27272194	.	A	T	.	.	MAF_USDA=12.195
NC_035102.1	27272824	.	C	T	.	.	MAF_USDA=26.087
NC_035102.1	27272904	.	G	T	.	.	MAF_USDA=5.738
NC_035102.1	27273238	.	A	T	.	.	MAF_INRAE=31.579;MAF_USDA=40.0
NC_035102.1	27273404	.	C	A	.	.	MAF_INRAE=2.5
NC_035102.1	27273484	.	T	C	.	.	MAF_INRAE=7.5
NC_035102.1	27273548	.	G	A	.	.	MAF_USDA=2.459
NC_035102.1	27273592	.	C	G	.	.	MAF_INRAE=7.595;MAF_USDA=6.471
NC_035102.1	27273620	.	C	T	.	.	MAF_INRAE=2.5
NC_035102.1	27273713	.	G	A	.	.	MAF_USDA=4.167
NC_035102.1	27278096	.	C	T	.	.	MAF_USDA=1.695
NC_035102.1	27278123	.	G	T	.	.	MAF_USDA=7.229
NC_035102.1	27278220	.	G	A	.	.	MAF_USDA=2.459
NC_035102.1	27278258	.	T	A	.	.	MAF_INRAE=15.789;MAF_USDA=16.471
NC_035102.1	27278429	.	G	A	.	.	MAF_INRAE=8.333;MAF_USDA=1.639
NC_035102.1	27278447	.	C	T	.	.	MAF_INRAE=13.924
NC_035102.1	27278505	.	C	T	.	.	MAF_INRAE=31.013;MAF_USDA=21.765
NC_035102.1	27278535	.	C	T	.	.	MAF_INRAE=31.646;MAF_USDA=21.176
NC_035102.1	27278553	.	C	T	.	.	MAF_USDA=4.098
NC_035102.1	27278567	.	T	C	.	.	MAF_INRAE=32.278;MAF_USDA=21.176
NC_035102.1	27278569	.	T	C	.	.	MAF_INRAE=37.5;MAF_USDA=22.353
NC_035102.1	27278622	.	C	T	.	.	MAF_USDA=4.918
NC_035102.1	27278710	.	T	C	.	.	MAF_USDA=20.0
NC_035102.1	27278760	.	G	T	.	.	MAF_USDA=43.75
NC_035102.1	27278823	.	A	T	.	.	MAF_USDA=45.833
NC_035102.1	27280505	.	T	A	.	.	MAF_USDA=7.647
NC_035102.1	27280594	.	C	T	.	.	MAF_USDA=4.167
NC_035102.1	27280642	.	G	C	.	.	MAF_USDA=25.0
NC_035102.1	27280713	.	A	G	.	.	MAF_USDA=2.459
NC_035102.1	27280732	.	C	T	.	.	MAF_USDA=8.197
NC_035102.1	27280817	.	T	C	.	.	MAF_INRAE=4.167;MAF_USDA=6.25
NC_035102.1	27280843	.	A	C	.	.	MAF_INRAE=30.833;MAF_USDA=20.833
NC_035102.1	27280875	.	G	T	.	.	MAF_USDA=6.25
NC_035102.1	27280924	.	A	G	.	.	MAF_INRAE=35.833
NC_035102.1	27280934	.	A	T	.	.	MAF_INRAE=7.5
NC_035102.1	27280959	.	G	A	.	.	MAF_USDA=4.167
NC_035102.1	27280960	.	C	A	.	.	MAF_USDA=4.167
NC_035102.1	27280986	.	G	T	.	.	MAF_INRAE=2.632;MAF_USDA=2.941
NC_035102.1	27280992	.	G	A	.	.	MAF_USDA=4.167
NC_035102.1	27281115	.	C	A	.	.	MAF_INRAE=29.114;MAF_USDA=22.353
NC_035102.1	27281123	.	G	C	.	.	MAF_USDA=1.639
NC_035102.1	27281158	.	G	A	.	.	MAF_INRAE=30.38;MAF_USDA=41.667
NC_035102.1	27281183	.	A	G	.	.	MAF_INRAE=6.667
NC_035102.1	27281191	.	C	T	.	.	MAF_USDA=1.639
NC_035102.1	27281213	.	G	A	.	.	MAF_INRAE=43.038;MAF_USDA=43.529
NC_035102.1	27281236	.	G	T	.	.	MAF_INRAE=29.747;MAF_USDA=25.294
NC_035102.1	27281292	.	A	T	.	.	MAF_INRAE=14.557
NC_035102.1	27281330	.	C	G	.	.	MAF_INRAE=32.278;MAF_USDA=34.118
NC_035102.1	27281336	.	C	T	.	.	MAF_INRAE=6.667;MAF_USDA=1.639
NC_035102.1	27281337	.	G	C	.	.	MAF_USDA=4.098
NC_035102.1	27281343	.	C	T	.	.	MAF_INRAE=25.949;MAF_USDA=17.647
NC_035102.1	27281344	.	A	G	.	.	MAF_INRAE=35.833;MAF_USDA=35.294
NC_035102.1	27281401	.	C	G	.	.	MAF_INRAE=12.025;MAF_USDA=11.176
NC_035102.1	27281535	.	G	T	.	.	MAF_USDA=2.459
NC_035102.1	27281644	.	C	A	.	.	MAF_USDA=3.571
NC_035102.1	27281893	.	C	T	.	.	MAF_INRAE=40.833
NC_035102.1	27281934	.	A	G	.	.	MAF_INRAE=30.0
NC_035102.1	27281940	.	C	T	.	.	MAF_INRAE=28.333
NC_035102.1	27281943	.	C	T	.	.	MAF_INRAE=28.333
NC_035102.1	27281957	.	G	A	.	.	MAF_INRAE=25.833
NC_035102.1	27281965	.	T	C	.	.	MAF_INRAE=25.833
NC_035102.1	27281967	.	C	A	.	.	MAF_INRAE=25.833
NC_035102.1	27281977	.	TCCCC	TCCCT	.	.	MAF_USDA=4.167
NC_035102.1	27281987	.	T	G	.	.	MAF_INRAE=26.667;MAF_USDA=35.417
NC_035102.1	27282001	.	G	A	.	.	MAF_INRAE=20.833;MAF_USDA=31.25
NC_035102.1	27282010	.	C	A	.	.	MAF_INRAE=18.333;MAF_USDA=31.25
NC_035102.1	27282014	.	G	T	.	.	MAF_INRAE=16.667;MAF_USDA=31.25
NC_035102.1	27282017	.	C	T	.	.	MAF_INRAE=15.0;MAF_USDA=27.083
NC_035102.1	27282306	.	C	G	.	.	MAF_USDA=8.333
NC_035102.1	27282402	.	A	T	.	.	MAF_USDA=9.016
NC_035102.1	27282540	.	T	A	.	.	MAF_INRAE=47.5
NC_035102.1	27282556	.	A	C	.	.	MAF_USDA=1.639
NC_035102.1	27282558	.	A	C	.	.	MAF_USDA=1.639
NC_035102.1	27282559	.	A	C	.	.	MAF_USDA=3.279
NC_035102.1	27282560	.	A	T	.	.	MAF_INRAE=14.167;MAF_USDA=10.656
NC_035102.1	27282561	.	T	A	.	.	MAF_INRAE=4.167;MAF_USDA=7.377
NC_035102.1	27282562	.	T	G	.	.	MAF_INRAE=7.5;MAF_USDA=3.279
NC_035102.1	27282563	.	A	T	.	.	MAF_INRAE=26.667;MAF_USDA=39.344
NC_035102.1	27282591	.	G	T	.	.	MAF_INRAE=8.228;MAF_USDA=27.083
NC_035102.1	27282603	.	A	G	.	.	MAF_USDA=6.471
NC_035102.1	27282615	.	G	A	.	.	MAF_INRAE=29.167;MAF_USDA=48.824
NC_035102.1	27282626	.	A	C	.	.	MAF_USDA=29.167
NC_035102.1	27282628	.	G	T	.	.	MAF_USDA=31.25
NC_035102.1	27282631	.	G	T	.	.	MAF_USDA=31.25
NC_035102.1	27282632	.	A	C	.	.	MAF_USDA=31.25
NC_035102.1	27282636	.	G	A	.	.	MAF_INRAE=5.0
NC_035102.1	27282641	.	A	T	.	.	MAF_USDA=25.0
NC_035102.1	27282698	.	G	T	.	.	MAF_USDA=10.417
NC_035102.1	27282745	.	C	T	.	.	MAF_INRAE=28.481;MAF_USDA=20.238
NC_035102.1	27283527	.	A	G	.	.	MAF_USDA=47.917
NC_035102.1	27283540	.	C	T	.	.	MAF_USDA=39.583
NC_035102.1	27283584	.	T	C	.	.	MAF_INRAE=6.667
NC_035102.1	27283693	.	T	G	.	.	MAF_INRAE=11.667
NC_035102.1	27283700	.	G	C	.	.	MAF_INRAE=4.167
NC_035102.1	27283708	.	T	G	.	.	MAF_INRAE=48.333
NC_035102.1	27283736	.	C	A	.	.	MAF_INRAE=40.0
NC_035102.1	27283746	.	C	T	.	.	MAF_INRAE=48.333
NC_035102.1	27283756	.	A	G	.	.	MAF_INRAE=48.333
NC_035102.1	27283818	.	G	A	.	.	MAF_INRAE=10.0
NC_035102.1	27283821	.	A	C	.	.	MAF_INRAE=7.5
NC_035102.1	27283838	.	C	T	.	.	MAF_INRAE=3.333
NC_035102.1	27283839	.	A	T	.	.	MAF_INRAE=3.333
NC_035102.1	27283841	.	C	T	.	.	MAF_INRAE=1.667
NC_035102.1	27283855	.	G	A	.	.	MAF_INRAE=41.772;MAF_USDA=26.471
NC_035102.1	27283933	.	T	C	.	.	MAF_INRAE=15.833
NC_035102.1	27283948	.	C	A	.	.	MAF_USDA=6.25
NC_035102.1	27283977	.	C	T	.	.	MAF_USDA=1.639
NC_035102.1	27284086	.	A	G	.	.	MAF_INRAE=25.0
NC_035102.1	27284140	.	A	C	.	.	MAF_INRAE=8.333
NC_035102.1	27284296	.	C	T	.	.	MAF_INRAE=8.333;MAF_USDA=1.639
NC_035102.1	27284299	.	G	A	.	.	MAF_USDA=4.118
NC_035102.1	27284356	.	C	T	.	.	MAF_USDA=5.882
NC_035102.1	27284632	.	A	C	.	.	MAF_USDA=41.304
NC_035102.1	27292521	.	C	T	.	.	MAF_USDA=1.639
NC_035102.1	27292570	.	T	G	.	.	MAF_USDA=25.0
NC_035102.1	27292578	.	C	T	.	.	MAF_USDA=25.0
NC_035102.1	27292749	.	C	T	.	.	MAF_USDA=3.529
NC_035102.1	27292753	.	C	T	.	.	MAF_INRAE=8.333
NC_035102.1	27292763	.	C	T	.	.	MAF_INRAE=5.833;MAF_USDA=4.118
NC_035102.1	27292787	.	C	A	.	.	MAF_USDA=2.353
NC_035102.1	27292805	.	T	C	.	.	MAF_INRAE=2.5;MAF_USDA=9.016
NC_035102.1	27292853	.	G	T	.	.	MAF_INRAE=36.667;MAF_USDA=35.294
NC_035102.1	27292860	.	T	C	.	.	MAF_USDA=1.639
NC_035102.1	27292907	.	C	G	.	.	MAF_INRAE=32.5;MAF_USDA=28.824
NC_035102.1	27292922	.	G	A	.	.	MAF_INRAE=35.0;MAF_USDA=35.294
NC_035102.1	27292946	.	G	C	.	.	MAF_INRAE=1.667;MAF_USDA=7.059
NC_035102.1	27292947	.	C	T	.	.	MAF_INRAE=6.667
NC_035102.1	27292985	.	C	A	.	.	MAF_INRAE=31.667;MAF_USDA=28.824
NC_035102.1	27293020	.	G	A	.	.	MAF_USDA=6.667
NC_035102.1	27293089	.	C	T	.	.	MAF_USDA=2.459
NC_035102.1	27293105	.	G	T	.	.	MAF_INRAE=32.5;MAF_USDA=28.235
NC_035102.1	27293168	.	A	C	.	.	MAF_USDA=7.377
NC_035102.1	27293210	.	A	G	.	.	MAF_USDA=1.639
NC_035102.1	27293218	.	C	T	.	.	MAF_INRAE=33.333;MAF_USDA=38.824
NC_035102.1	27293228	.	C	T	.	.	MAF_INRAE=2.5;MAF_USDA=9.016
NC_035102.1	27293241	.	G	A	.	.	MAF_INRAE=25.833;MAF_USDA=36.471
NC_035102.1	27293377	.	G	T	.	.	MAF_INRAE=26.316
NC_035102.1	27293383	.	A	G	.	.	MAF_USDA=4.918
NC_035102.1	27293391	.	C	G	.	.	MAF_USDA=2.941
NC_035102.1	27293402	.	C	T	.	.	MAF_USDA=5.738
NC_035102.1	27293403	.	G	A	.	.	MAF_INRAE=27.848;MAF_USDA=34.524
NC_035102.1	27293507	.	T	G	.	.	MAF_USDA=4.918
NC_035102.1	27293699	.	A	T	.	.	MAF_USDA=13.115
NC_035102.1	27293745	.	T	G	.	.	MAF_INRAE=13.158;MAF_USDA=9.412
NC_035102.1	27293800	.	T	G	.	.	MAF_INRAE=2.5
NC_035102.1	27293858	.	C	A	.	.	MAF_USDA=4.706
NC_035102.1	27293957	.	G	A	.	.	MAF_USDA=25.0
NC_035102.1	27297514	.	T	G	.	.	MAF_USDA=1.639
NC_035102.1	27297540	.	C	T	.	.	MAF_USDA=35.882
NC_035102.1	27297595	.	A	G	.	.	MAF_INRAE=5.263;MAF_USDA=3.279
NC_035102.1	27297597	.	A	C	.	.	MAF_USDA=1.639
NC_035102.1	27297626	.	T	C	.	.	MAF_INRAE=7.595;MAF_USDA=7.647
NC_035102.1	27297652	.	C	A	.	.	MAF_USDA=2.459
NC_035102.1	27297736	.	A	T	.	.	MAF_INRAE=2.5;MAF_USDA=9.016
NC_035102.1	27297788	.	A	C	.	.	MAF_INRAE=37.975;MAF_USDA=31.176
NC_035102.1	27297983	.	T	C	.	.	MAF_INRAE=2.5;MAF_USDA=10.656
NC_035102.1	27298077	.	C	G	.	.	MAF_USDA=8.197
NC_035102.1	27298157	.	A	C	.	.	MAF_USDA=18.75
NC_035102.1	27298204	.	G	A	.	.	MAF_INRAE=5.263
NC_035102.1	27298413	.	C	T	.	.	MAF_INRAE=5.263;MAF_USDA=2.459
NC_035102.1	27298641	.	A	C	.	.	MAF_INRAE=33.333;MAF_USDA=35.417
NC_035102.1	27298811	.	C	A	.	.	MAF_INRAE=4.167
NC_035102.1	27298925	.	A	C	.	.	MAF_INRAE=31.667;MAF_USDA=49.412
NC_035102.1	27298997	.	A	T	.	.	MAF_USDA=4.098
NC_035102.1	27299040	.	T	C	.	.	MAF_INRAE=13.333;MAF_USDA=5.882
NC_035102.1	27299404	.	C	T	.	.	MAF_USDA=4.167
NC_035102.1	27300683	.	T	A	.	.	MAF_INRAE=15.789;MAF_USDA=7.759
NC_035102.1	27300825	.	T	C	.	.	MAF_USDA=1.667
NC_035102.1	27300879	.	C	T	.	.	MAF_INRAE=14.557
NC_035102.1	27301037	.	C	A	.	.	MAF_USDA=2.459
NC_035102.1	27301131	.	C	A	.	.	MAF_INRAE=28.481;MAF_USDA=10.588
NC_035102.1	27301146	.	C	T	.	.	MAF_INRAE=3.333
NC_035102.1	27301197	.	T	G	.	.	MAF_INRAE=4.167
NC_035102.1	27301198	.	A	C	.	.	MAF_INRAE=4.167
NC_035102.1	27301203	.	A	C	.	.	MAF_INRAE=4.167
NC_035102.1	27301218	.	A	T	.	.	MAF_INRAE=7.595;MAF_USDA=7.647
NC_035102.1	27301277	.	T	G	.	.	MAF_USDA=18.75
NC_035102.1	27301351	.	C	A	.	.	MAF_USDA=8.235
NC_035102.1	27301447	.	A	T	.	.	MAF_USDA=2.459
NC_035102.1	27301474	.	C	T	.	.	MAF_USDA=5.738
NC_035102.1	27301512	.	T	C	.	.	MAF_INRAE=15.789;MAF_USDA=2.941
NC_035102.1	27301624	.	C	A	.	.	MAF_USDA=3.279
NC_035102.1	27301689	.	G	T	.	.	MAF_USDA=3.279
NC_035102.1	27301699	.	C	G	.	.	MAF_INRAE=44.737;MAF_USDA=7.831
NC_035102.1	27301754	.	C	T	.	.	MAF_INRAE=2.5;MAF_USDA=10.588
NC_035102.1	27301755	.	G	T	.	.	MAF_INRAE=3.333
NC_035102.1	27301879	.	C	A	.	.	MAF_INRAE=10.833
NC_035102.1	27301903	.	G	A	.	.	MAF_INRAE=21.519;MAF_USDA=2.083
NC_035102.1	27302004	.	G	T	.	.	MAF_INRAE=7.5
NC_035102.1	27302110	.	C	A	.	.	MAF_USDA=3.279
NC_035102.1	27302112	.	C	T	.	.	MAF_INRAE=13.333;MAF_USDA=17.647
NC_035102.1	27302149	.	G	A	.	.	MAF_INRAE=6.667
NC_035102.1	27302157	.	G	A	.	.	MAF_INRAE=6.962;MAF_USDA=2.459
NC_035102.1	27302195	.	C	T	.	.	MAF_INRAE=6.962;MAF_USDA=7.059
NC_035102.1	27302238	.	G	A	.	.	MAF_INRAE=5.833;MAF_USDA=22.941
NC_035102.1	27302242	.	C	T	.	.	MAF_INRAE=28.333;MAF_USDA=15.882
NC_035102.1	27302294	.	C	T	.	.	MAF_INRAE=13.291;MAF_USDA=11.176
NC_035102.1	27302355	.	A	G	.	.	MAF_USDA=6.557
NC_035102.1	27302432	.	G	A	.	.	MAF_USDA=15.294
NC_035102.1	27302433	.	A	T	.	.	MAF_USDA=15.294
NC_035102.1	27302444	.	A	C	.	.	MAF_INRAE=26.316;MAF_USDA=23.529
NC_035102.1	27302514	.	A	C	.	.	MAF_USDA=4.167
NC_035102.1	27303271	.	C	A	.	.	MAF_INRAE=1.667
NC_035102.1	27303321	.	G	T	.	.	MAF_USDA=12.295
NC_035102.1	27303335	.	A	T	.	.	MAF_USDA=29.167
NC_035102.1	27303353	.	G	T	.	.	MAF_INRAE=1.667
NC_035102.1	27303356	.	T	C	.	.	MAF_USDA=4.918
NC_035102.1	27303374	.	G	T	.	.	MAF_USDA=1.639
NC_035102.1	27303400	.	A	G	.	.	MAF_USDA=3.279
NC_035102.1	27303401	.	T	C	.	.	MAF_USDA=4.918
NC_035102.1	27303467	.	A	T	.	.	MAF_USDA=37.5
NC_035102.1	27303481	.	G	C	.	.	MAF_USDA=33.333
NC_035102.1	27303500	.	G	A	.	.	MAF_USDA=20.833
NC_035102.1	27303576	.	G	A	.	.	MAF_INRAE=10.127
NC_035102.1	27303715	.	A	C	.	.	MAF_INRAE=8.333
NC_035102.1	27303791	.	G	A	.	.	MAF_INRAE=31.667
NC_035102.1	27303820	.	A	T	.	.	MAF_USDA=45.833
NC_035102.1	27303826	.	T	G	.	.	MAF_USDA=45.833
NC_035102.1	27303833	.	G	A	.	.	MAF_USDA=14.706
NC_035102.1	27303834	.	T	G	.	.	MAF_USDA=9.412
NC_035102.1	27303839	.	T	G	.	.	MAF_USDA=15.882
NC_035102.1	27303844	.	A	T	.	.	MAF_USDA=14.706
NC_035102.1	27303848	.	C	A	.	.	MAF_USDA=13.934
NC_035102.1	27303850	.	C	T	.	.	MAF_USDA=12.295
NC_035102.1	27303853	.	A	G	.	.	MAF_USDA=14.118
NC_035102.1	27303863	.	C	G	.	.	MAF_USDA=4.098
NC_035102.1	27303866	.	G	T	.	.	MAF_USDA=4.918
NC_035102.1	27303909	.	A	G	.	.	MAF_USDA=2.083
NC_035102.1	27303912	.	C	T	.	.	MAF_USDA=2.083
NC_035102.1	27303996	.	C	G	.	.	MAF_INRAE=15.19;MAF_USDA=11.765
NC_035102.1	27304010	.	A	G	.	.	MAF_INRAE=38.608;MAF_USDA=47.647
NC_035102.1	27304031	.	T	G	.	.	MAF_INRAE=6.962;MAF_USDA=4.918
NC_035102.1	27304034	.	T	A	.	.	MAF_INRAE=39.241;MAF_USDA=47.647
NC_035102.1	27304043	.	G	A	.	.	MAF_INRAE=6.667;MAF_USDA=1.639
NC_035102.1	27304063	.	A	T	.	.	MAF_INRAE=8.333;MAF_USDA=1.639
NC_035102.1	27304071	.	T	G	.	.	MAF_USDA=1.639
NC_035102.1	27304073	.	T	C	.	.	MAF_INRAE=6.667;MAF_USDA=24.118
NC_035102.1	27304142	.	G	A	.	.	MAF_INRAE=6.667
NC_035102.1	27304182	.	T	G	.	.	MAF_INRAE=22.785;MAF_USDA=15.882
NC_035102.1	27304185	.	G	T	.	.	MAF_INRAE=5.263
NC_035102.1	27304276	.	C	T	.	.	MAF_USDA=2.459
NC_035102.1	27304277	.	A	G	.	.	MAF_INRAE=22.785;MAF_USDA=11.765
NC_035102.1	27304347	.	A	C	.	.	MAF_INRAE=4.167
NC_035102.1	27304435	.	C	T	.	.	MAF_USDA=1.639
NC_035102.1	27304485	.	A	G	.	.	MAF_INRAE=32.911;MAF_USDA=31.176
NC_035102.1	27304504	.	C	G	.	.	MAF_USDA=1.639
NC_035102.1	27304605	.	G	T	.	.	MAF_INRAE=6.962;MAF_USDA=7.059
NC_035102.1	27304697	.	C	A	.	.	MAF_USDA=1.639
NC_035102.1	27304776	.	C	T	.	.	MAF_INRAE=39.241;MAF_USDA=50.0
NC_035102.1	27304799	.	T	C	.	.	MAF_INRAE=20.886;MAF_USDA=12.353
NC_035102.1	27304846	.	C	A	.	.	MAF_INRAE=14.167;MAF_USDA=17.059
NC_035102.1	27304876	.	T	A	.	.	MAF_INRAE=32.911;MAF_USDA=34.706
NC_035102.1	27304905	.	T	C	.	.	MAF_INRAE=3.333
NC_035102.1	27304908	.	G	T	.	.	MAF_INRAE=20.253;MAF_USDA=4.098
NC_035102.1	27304949	.	A	C	.	.	MAF_INRAE=7.5;MAF_USDA=2.459
NC_035102.1	27305099	.	A	G	.	.	MAF_USDA=4.167
NC_035102.1	27305151	.	T	C	.	.	MAF_USDA=6.25
NC_035102.1	27305178	.	G	T	.	.	MAF_USDA=4.098
NC_035102.1	27305270	.	G	T	.	.	MAF_INRAE=5.263;MAF_USDA=4.918
NC_035102.1	27305351	.	C	G	.	.	MAF_INRAE=20.886;MAF_USDA=12.295
NC_035102.1	27305526	.	A	G	.	.	MAF_INRAE=7.5;MAF_USDA=1.639
NC_035102.1	27305649	.	A	C	.	.	MAF_INRAE=7.5
NC_035102.1	27305804	.	A	G	.	.	MAF_INRAE=25.0
NC_035102.1	27305884	.	A	T	.	.	MAF_INRAE=15.0;MAF_USDA=12.5
NC_035102.1	27305947	.	C	T	.	.	MAF_USDA=1.724
NC_035102.1	27305948	.	G	C	.	.	MAF_INRAE=19.167;MAF_USDA=8.333
NC_035102.1	27305951	.	G	C	.	.	MAF_INRAE=34.81;MAF_USDA=29.878
NC_035102.1	27305975	.	C	T	.	.	MAF_INRAE=6.667
NC_035102.1	27306153	.	G	T	.	.	MAF_INRAE=8.333;MAF_USDA=1.639
NC_035102.1	27306159	.	T	A	.	.	MAF_USDA=5.882
NC_035102.1	27306296	.	G	A	.	.	MAF_INRAE=27.848;MAF_USDA=24.118
NC_035102.1	27306297	.	G	A	.	.	MAF_INRAE=35.833;MAF_USDA=32.353
NC_035102.1	27306382	.	C	G	.	.	MAF_INRAE=33.544;MAF_USDA=27.647
NC_035102.1	27306502	.	G	C	.	.	MAF_USDA=1.639
NC_035102.1	27306530	.	A	T	.	.	MAF_INRAE=27.848;MAF_USDA=22.941
NC_035102.1	27306595	.	G	A	.	.	MAF_INRAE=7.5;MAF_USDA=2.459
NC_035102.1	27306663	.	G	T	.	.	MAF_INRAE=27.848;MAF_USDA=22.941
NC_035102.1	27306687	.	C	G	.	.	MAF_INRAE=5.263;MAF_USDA=14.706
NC_035102.1	27308221	.	G	A	.	.	MAF_USDA=1.639
NC_035102.1	27308251	.	G	A	.	.	MAF_INRAE=21.053
NC_035102.1	27308344	.	C	A	.	.	MAF_USDA=6.78
NC_035102.1	27308381	.	A	G	.	.	MAF_USDA=50.0
NC_035102.1	27308389	.	C	T	.	.	MAF_USDA=1.765
NC_035102.1	27308392	.	G	T	.	.	MAF_USDA=1.639
NC_035102.1	27308444	.	C	A	.	.	MAF_USDA=25.0
NC_035102.1	27308509	.	T	C	.	.	MAF_USDA=11.864
NC_035102.1	27308525	.	C	T	.	.	MAF_USDA=9.322
NC_035102.1	27308933	.	G	T	.	.	MAF_USDA=6.25
NC_035102.1	27308972	.	C	T	.	.	MAF_USDA=25.595
NC_035102.1	27309013	.	C	A	.	.	MAF_USDA=25.294
NC_035102.1	27309080	.	A	T	.	.	MAF_INRAE=32.911;MAF_USDA=27.647
NC_035102.1	27309091	.	T	C	.	.	MAF_INRAE=32.911;MAF_USDA=28.235
NC_035102.1	27309171	.	G	T	.	.	MAF_INRAE=20.886;MAF_USDA=8.197
NC_035102.1	27309320	.	C	T	.	.	MAF_INRAE=8.333;MAF_USDA=6.557
NC_035102.1	27309337	.	C	A	.	.	MAF_USDA=1.639
NC_035102.1	27309464	.	C	T	.	.	MAF_USDA=4.098
NC_035102.1	27309465	.	T	A	.	.	MAF_USDA=4.098
NC_035102.1	27309479	.	C	A	.	.	MAF_INRAE=2.632
NC_035102.1	27309556	.	G	C	.	.	MAF_USDA=13.095
NC_035102.1	27309578	.	C	T	.	.	MAF_INRAE=5.833
NC_035102.1	27309619	.	C	T	.	.	MAF_INRAE=3.333
NC_035102.1	27309630	.	T	A	.	.	MAF_INRAE=4.167
NC_035102.1	27309688	.	G	A	.	.	MAF_INRAE=18.333
NC_035102.1	27309698	.	T	C	.	.	MAF_INRAE=18.333
NC_035102.1	27309738	.	T	G	.	.	MAF_INRAE=1.667
NC_035102.1	27309776	.	A	G	.	.	MAF_INRAE=23.333
NC_035102.1	27309872	.	A	G	.	.	MAF_INRAE=6.329;MAF_USDA=24.706
NC_035102.1	27309933	.	A	C	.	.	MAF_INRAE=7.5
NC_035102.1	27309938	.	G	A	.	.	MAF_INRAE=14.167;MAF_USDA=13.934
NC_035102.1	27310114	.	T	C	.	.	MAF_USDA=47.917
NC_035102.1	27310337	.	T	G	.	.	MAF_USDA=4.918
NC_035102.1	27310339	.	T	A	.	.	MAF_USDA=3.279
NC_035102.1	27310409	.	T	C	.	.	MAF_INRAE=50.0
NC_035102.1	27310415	.	T	C	.	.	MAF_INRAE=50.0
NC_035102.1	27310435	.	T	C	.	.	MAF_INRAE=50.0
NC_035102.1	27310536	.	C	G	.	.	MAF_INRAE=28.333
NC_035102.1	27310563	.	C	T	.	.	MAF_INRAE=10.0
NC_035102.1	27310656	.	A	G	.	.	MAF_INRAE=34.81;MAF_USDA=27.647
NC_035102.1	27310697	.	C	T	.	.	MAF_USDA=3.279
NC_035102.1	27310709	.	T	C	.	.	MAF_INRAE=14.167
NC_035102.1	27310742	.	C	A	.	.	MAF_USDA=1.639
NC_035102.1	27310770	.	T	G	.	.	MAF_INRAE=3.333
NC_035102.1	27310812	.	T	A	.	.	MAF_INRAE=4.167
NC_035102.1	27310844	.	A	C	.	.	MAF_INRAE=6.329;MAF_USDA=28.824
NC_035102.1	27310849	.	G	T	.	.	MAF_INRAE=5.833
NC_035102.1	27310930	.	C	T	.	.	MAF_INRAE=6.667;MAF_USDA=2.459
NC_035102.1	27311060	.	A	T	.	.	MAF_INRAE=10.0;MAF_USDA=6.25
NC_035102.1	27311066	.	T	G	.	.	MAF_USDA=24.59
NC_035102.1	27311112	.	G	A	.	.	MAF_USDA=6.25
NC_035102.1	27311134	.	G	T	.	.	MAF_INRAE=5.833
NC_035102.1	27311172	.	T	C	.	.	MAF_USDA=39.583
NC_035102.1	27311204	.	T	C	.	.	MAF_USDA=6.25
NC_035102.1	27311213	.	C	T	.	.	MAF_USDA=20.833
NC_035102.1	27311224	.	C	T	.	.	MAF_USDA=37.5
NC_035102.1	27311230	.	C	A	.	.	MAF_USDA=25.0
NC_035102.1	27311236	.	A	G	.	.	MAF_USDA=16.667
NC_035102.1	27311257	.	C	T	.	.	MAF_INRAE=5.063
NC_035102.1	27311281	.	T	C	.	.	MAF_INRAE=6.667
NC_035102.1	27311289	.	C	A	.	.	MAF_INRAE=15.0
NC_035102.1	27311342	.	G	A	.	.	MAF_INRAE=2.5
NC_035102.1	27311372	.	T	A	.	.	MAF_INRAE=1.667
NC_035102.1	27311377	.	A	C	.	.	MAF_INRAE=1.667
NC_035102.1	27311412	.	A	G	.	.	MAF_USDA=2.459
NC_035102.1	27311418	.	T	A	.	.	MAF_USDA=3.279
NC_035102.1	27311420	.	T	G	.	.	MAF_INRAE=26.316;MAF_USDA=47.917
NC_035102.1	27311476	.	A	G	.	.	MAF_USDA=1.639
NC_035102.1	27311548	.	C	T	.	.	MAF_INRAE=5.833
NC_035102.1	27311558	.	T	C	.	.	MAF_INRAE=9.167;MAF_USDA=3.529
NC_035102.1	27311663	.	A	C	.	.	MAF_USDA=4.167
NC_035102.1	27311784	.	A	G	.	.	MAF_INRAE=34.177;MAF_USDA=28.235
NC_035102.1	27311785	.	C	T	.	.	MAF_INRAE=36.667;MAF_USDA=28.235
NC_035102.1	27311799	.	G	T	.	.	MAF_INRAE=13.333;MAF_USDA=18.824
NC_035102.1	27311835	.	C	G	.	.	MAF_INRAE=5.833
NC_035102.1	27311952	.	A	G	.	.	MAF_INRAE=10.526
NC_035102.1	27312226	.	A	G	.	.	MAF_INRAE=34.177;MAF_USDA=26.471
NC_035102.1	27312280	.	G	A	.	.	MAF_INRAE=2.5
NC_035102.1	27312475	.	C	A	.	.	MAF_USDA=43.478
NC_035102.1	27312527	.	C	A	.	.	MAF_USDA=33.333
NC_035102.1	27312618	.	C	T	.	.	MAF_USDA=29.412
NC_035102.1	27312635	.	T	C	.	.	MAF_USDA=3.279
NC_035102.1	27312682	.	G	A	.	.	MAF_USDA=2.941
NC_035102.1	27312708	.	T	A	.	.	MAF_USDA=9.412
NC_035102.1	27312768	.	A	T	.	.	MAF_USDA=1.639
NC_035102.1	27312810	.	A	G	.	.	MAF_USDA=2.353
NC_035102.1	27312839	.	C	T	.	.	MAF_INRAE=27.848;MAF_USDA=25.294
NC_035102.1	27312855	.	G	A	.	.	MAF_INRAE=5.063;MAF_USDA=9.412
NC_035102.1	27313143	.	C	T	.	.	MAF_USDA=4.167
NC_035102.1	27313144	.	C	A	.	.	MAF_USDA=1.639
NC_035102.1	27313193	.	A	T	.	.	MAF_USDA=3.279
NC_035102.1	27313221	.	C	A	.	.	MAF_USDA=6.25
NC_035102.1	27313285	.	C	T	.	.	MAF_INRAE=41.772;MAF_USDA=42.941
NC_035102.1	27313295	.	C	G	.	.	MAF_USDA=8.333
NC_035102.1	27313359	.	A	C	.	.	MAF_INRAE=27.848;MAF_USDA=22.353
NC_035102.1	27313450	.	A	G	.	.	MAF_INRAE=15.789;MAF_USDA=4.118
NC_035102.1	27313523	.	A	G	.	.	MAF_INRAE=27.848;MAF_USDA=21.765
NC_035102.1	27313645	.	C	A	.	.	MAF_INRAE=31.013;MAF_USDA=18.235
NC_035102.1	27313693	.	C	A	.	.	MAF_INRAE=14.167;MAF_USDA=17.647
NC_035102.1	27313700	.	G	T	.	.	MAF_USDA=3.279
NC_035102.1	27313711	.	A	T	.	.	MAF_INRAE=10.0;MAF_USDA=3.529
NC_035102.1	27313796	.	C	T	.	.	MAF_INRAE=10.0;MAF_USDA=3.529
NC_035102.1	27313797	.	T	A	.	.	MAF_INRAE=10.0;MAF_USDA=3.529
NC_035102.1	27313967	.	G	C	.	.	MAF_INRAE=12.025;MAF_USDA=32.941
NC_035102.1	27314018	.	C	A	.	.	MAF_INRAE=27.215;MAF_USDA=22.353
NC_035102.1	27314050	.	A	C	.	.	MAF_INRAE=10.0;MAF_USDA=3.529
NC_035102.1	27314143	.	A	G	.	.	MAF_INRAE=20.886;MAF_USDA=18.644
NC_035102.1	27314707	.	T	A	.	.	MAF_INRAE=22.152;MAF_USDA=8.824
NC_035102.1	27314717	.	T	G	.	.	MAF_INRAE=6.667;MAF_USDA=9.412
NC_035102.1	27314816	.	G	A	.	.	MAF_USDA=14.754
NC_035102.1	27314845	.	G	C	.	.	MAF_INRAE=20.253;MAF_USDA=3.279
NC_035102.1	27314854	.	G	A	.	.	MAF_USDA=12.353
NC_035102.1	27314878	.	G	T	.	.	MAF_USDA=27.869
NC_035102.1	27314906	.	A	G	.	.	MAF_INRAE=20.833;MAF_USDA=3.279
NC_035102.1	27314907	.	C	T	.	.	MAF_INRAE=20.833;MAF_USDA=4.098
NC_035102.1	27314908	.	G	T	.	.	MAF_USDA=3.279
NC_035102.1	27314914	.	A	C	.	.	MAF_USDA=3.279
NC_035102.1	27314915	.	T	C	.	.	MAF_USDA=3.279
NC_035102.1	27314920	.	C	T	.	.	MAF_USDA=19.412
NC_035102.1	27314944	.	G	T	.	.	MAF_USDA=22.353
NC_035102.1	27314954	.	C	T	.	.	MAF_INRAE=20.0;MAF_USDA=25.294
NC_035102.1	27314982	.	G	A	.	.	MAF_INRAE=27.5;MAF_USDA=22.353
NC_035102.1	27315052	.	A	T	.	.	MAF_INRAE=15.789;MAF_USDA=4.167
NC_035102.1	27315058	.	C	G	.	.	MAF_USDA=2.5
NC_035102.1	27315109	.	G	A	.	.	MAF_USDA=9.524
NC_035102.1	27315236	.	T	A	.	.	MAF_USDA=4.918
NC_035102.1	27315335	.	G	T	.	.	MAF_USDA=10.417
NC_035102.1	27316476	.	G	C	.	.	MAF_USDA=2.459
NC_035102.1	27316543	.	T	C	.	.	MAF_INRAE=15.19;MAF_USDA=2.5
NC_035102.1	27316591	.	G	T	.	.	MAF_USDA=18.75
NC_035102.1	27316607	.	C	T	.	.	MAF_USDA=4.918
NC_035102.1	27316943	.	C	A	.	.	MAF_USDA=2.459
NC_035102.1	27316980	.	G	A	.	.	MAF_USDA=4.918
NC_035102.1	27316993	.	C	T	.	.	MAF_INRAE=5.263
NC_035102.1	27317070	.	A	T	.	.	MAF_INRAE=26.316;MAF_USDA=40.984
NC_035102.1	27317071	.	C	A	.	.	MAF_USDA=40.984
NC_035102.1	27317426	.	G	T	.	.	MAF_USDA=1.639
NC_035102.1	27317569	.	C	A	.	.	MAF_INRAE=3.333
NC_035102.1	27317640	.	G	A	.	.	MAF_USDA=2.459
NC_035102.1	27317689	.	G	T	.	.	MAF_INRAE=37.975;MAF_USDA=22.024
NC_035102.1	27317752	.	C	A	.	.	MAF_INRAE=39.241;MAF_USDA=39.412
NC_035102.1	27317784	.	T	A	.	.	MAF_INRAE=15.0;MAF_USDA=7.059
NC_035102.1	27317813	.	G	A	.	.	MAF_USDA=1.639
NC_035102.1	27317865	.	A	C	.	.	MAF_INRAE=14.167;MAF_USDA=9.836
NC_035102.1	27317910	.	G	A	.	.	MAF_USDA=10.588
NC_035102.1	27317952	.	G	T	.	.	MAF_USDA=3.333
NC_035102.1	27317981	.	C	T	.	.	MAF_USDA=4.167
NC_035102.1	27317986	.	C	T	.	.	MAF_USDA=3.529
NC_035102.1	27318093	.	T	A	.	.	MAF_USDA=3.279
NC_035102.1	27318163	.	C	T	.	.	MAF_USDA=2.459
NC_035102.1	27318189	.	C	T	.	.	MAF_USDA=2.353
NC_035102.1	27318190	.	G	A	.	.	MAF_USDA=1.639
NC_035102.1	27318205	.	C	A	.	.	MAF_USDA=1.765
NC_035102.1	27318285	.	A	T	.	.	MAF_INRAE=48.333;MAF_USDA=34.706
NC_035102.1	27318431	.	G	A	.	.	MAF_INRAE=13.924
NC_035102.1	27318516	.	T	A	.	.	MAF_INRAE=21.519;MAF_USDA=48.235
NC_035102.1	27318614	.	C	G	.	.	MAF_INRAE=20.253;MAF_USDA=2.459
NC_035102.1	27318715	.	G	A	.	.	MAF_INRAE=6.667;MAF_USDA=3.279
NC_035102.1	27318827	.	A	G	.	.	MAF_USDA=1.639
NC_035102.1	27318860	.	A	G	.	.	MAF_INRAE=6.667;MAF_USDA=3.529
NC_035102.1	27318877	.	C	T	.	.	MAF_INRAE=5.0
NC_035102.1	27318924	.	G	T	.	.	MAF_USDA=1.639
NC_035102.1	27318949	.	C	A	.	.	MAF_INRAE=5.263
NC_035102.1	27319033	.	G	A	.	.	MAF_USDA=2.083
NC_035102.1	27319039	.	G	A	.	.	MAF_USDA=6.25
NC_035102.1	27319145	.	C	T	.	.	MAF_INRAE=21.053;MAF_USDA=35.882
NC_035102.1	27319219	.	A	G	.	.	MAF_USDA=1.639
NC_035102.1	27319263	.	A	C	.	.	MAF_USDA=2.941
NC_035102.1	27319394	.	C	T	.	.	MAF_USDA=1.639
NC_035102.1	27319404	.	G	T	.	.	MAF_USDA=8.333
NC_035102.1	27319503	.	A	T	.	.	MAF_INRAE=5.833
NC_035102.1	27319591	.	T	G	.	.	MAF_INRAE=45.57;MAF_USDA=31.765
NC_035102.1	27319592	.	G	T	.	.	MAF_INRAE=46.667;MAF_USDA=33.529
NC_035102.1	27319652	.	A	T	.	.	MAF_USDA=7.059
NC_035102.1	27319653	.	T	A	.	.	MAF_INRAE=5.696
NC_035102.1	27319654	.	T	G	.	.	MAF_USDA=1.765
NC_035102.1	27319747	.	C	A	.	.	MAF_INRAE=27.215;MAF_USDA=45.882
NC_035102.1	27319753	.	C	G	.	.	MAF_USDA=3.529
NC_035102.1	27319790	.	G	A	.	.	MAF_INRAE=7.595;MAF_USDA=7.647
NC_035102.1	27319823	.	A	C	.	.	MAF_INRAE=21.053;MAF_USDA=30.0
NC_035102.1	27319870	.	G	A	.	.	MAF_INRAE=47.368;MAF_USDA=34.426
NC_035102.1	27319883	.	C	A	.	.	MAF_USDA=28.824
NC_035102.1	27319963	.	C	A	.	.	MAF_INRAE=26.316;MAF_USDA=9.016
NC_035102.1	27320005	.	T	G	.	.	MAF_USDA=2.459
NC_035102.1	27321211	.	C	T	.	.	MAF_USDA=2.083
NC_035102.1	27321488	.	C	T	.	.	MAF_INRAE=5.263
NC_035102.1	27321489	.	G	A	.	.	MAF_USDA=3.279
NC_035102.1	27321535	.	T	A	.	.	MAF_USDA=6.25
NC_035102.1	27321601	.	A	C	.	.	MAF_USDA=1.639
NC_035102.1	27321602	.	G	A	.	.	MAF_USDA=1.639
NC_035102.1	27321702	.	C	T	.	.	MAF_USDA=2.083
NC_035102.1	27321703	.	A	G	.	.	MAF_USDA=2.083
NC_035102.1	27321729	.	C	A	.	.	MAF_USDA=1.639
NC_035102.1	27321800	.	C	T	.	.	MAF_USDA=1.639
NC_035102.1	27321827	.	A	G	.	.	MAF_USDA=8.333
NC_035102.1	27321832	.	A	G	.	.	MAF_INRAE=14.557;MAF_USDA=5.738
NC_035102.1	27321835	.	C	A	.	.	MAF_INRAE=40.506;MAF_USDA=20.588
NC_035102.1	27321837	.	T	C	.	.	MAF_USDA=1.639
NC_035102.1	27321838	.	C	T	.	.	MAF_INRAE=46.667;MAF_USDA=20.0
NC_035102.1	27321874	.	C	T	.	.	MAF_INRAE=7.5
NC_035102.1	27321880	.	G	A	.	.	MAF_USDA=4.098
NC_035102.1	27321888	.	G	A	.	.	MAF_USDA=1.639
NC_035102.1	27322001	.	T	G	.	.	MAF_INRAE=42.105;MAF_USDA=35.417
NC_035102.1	27322081	.	A	G	.	.	MAF_INRAE=14.557;MAF_USDA=4.918
NC_035102.1	27322211	.	T	G	.	.	MAF_USDA=11.475
NC_035102.1	27322218	.	A	G	.	.	MAF_USDA=10.656
NC_035102.1	27322253	.	T	G	.	.	MAF_USDA=10.656
NC_035102.1	27322257	.	A	T	.	.	MAF_USDA=9.836
NC_035102.1	27322277	.	A	G	.	.	MAF_INRAE=6.667;MAF_USDA=7.647
NC_035102.1	27322304	.	T	G	.	.	MAF_INRAE=26.582;MAF_USDA=43.529
NC_035102.1	27322322	.	G	A	.	.	MAF_INRAE=6.667;MAF_USDA=3.529
NC_035102.1	27322326	.	G	C	.	.	MAF_USDA=2.353
NC_035102.1	27322340	.	T	C	.	.	MAF_INRAE=14.557;MAF_USDA=4.918
NC_035102.1	27322499	.	T	C	.	.	MAF_INRAE=5.833
NC_035102.1	27322530	.	A	G	.	.	MAF_INRAE=7.595
NC_035102.1	27322531	.	C	T	.	.	MAF_USDA=10.0
NC_035102.1	27322583	.	T	G	.	.	MAF_USDA=4.098
NC_035102.1	27322652	.	C	T	.	.	MAF_INRAE=31.013;MAF_USDA=23.529
NC_035102.1	27322709	.	G	T	.	.	MAF_USDA=10.656
NC_035102.1	27322730	.	G	A	.	.	MAF_USDA=4.918
NC_035102.1	27322754	.	A	G	.	.	MAF_INRAE=5.833;MAF_USDA=1.639
NC_035102.1	27322758	.	A	T	.	.	MAF_INRAE=26.582;MAF_USDA=47.059
NC_035102.1	27322771	.	G	A	.	.	MAF_INRAE=28.481;MAF_USDA=30.588
NC_035102.1	27322824	.	C	G	.	.	MAF_USDA=1.765
NC_035102.1	27322968	.	C	T	.	.	MAF_USDA=8.333
NC_035102.1	27322969	.	A	G	.	.	MAF_USDA=8.333
NC_035102.1	27322981	.	G	T	.	.	MAF_INRAE=14.557;MAF_USDA=4.918
NC_035102.1	27322998	.	C	A	.	.	MAF_USDA=2.941
NC_035102.1	27323026	.	A	T	.	.	MAF_USDA=1.639
NC_035102.1	27323142	.	G	A	.	.	MAF_INRAE=14.557;MAF_USDA=7.377
NC_035102.1	27323551	.	G	T	.	.	MAF_USDA=3.279
NC_035102.1	27323557	.	G	A	.	.	MAF_INRAE=7.5;MAF_USDA=10.0
NC_035102.1	27323560	.	C	A	.	.	MAF_USDA=1.765
NC_035102.1	27323592	.	A	C	.	.	MAF_USDA=1.639
NC_035102.1	27323604	.	A	C	.	.	MAF_INRAE=2.5;MAF_USDA=6.557
NC_035102.1	27323614	.	A	G	.	.	MAF_USDA=1.639
NC_035102.1	27323852	.	A	C	.	.	MAF_INRAE=26.316;MAF_USDA=6.034
NC_035102.1	27327585	.	G	A	.	.	MAF_USDA=14.583
NC_035102.1	27327692	.	G	C	.	.	MAF_USDA=2.459
NC_035102.1	27327694	.	C	T	.	.	MAF_USDA=2.459
NC_035102.1	27327823	.	A	T	.	.	MAF_INRAE=26.316;MAF_USDA=9.836
NC_035102.1	27330607	.	G	A	.	.	MAF_INRAE=5.263
NC_035102.1	27330648	.	T	G	.	.	MAF_INRAE=5.263
NC_035102.1	27332597	.	T	G	.	.	MAF_USDA=8.475
NC_035102.1	27332631	.	C	A	.	.	MAF_USDA=10.417
NC_035102.1	27332653	.	G	A	.	.	MAF_USDA=4.167
NC_035102.1	27332689	.	T	C	.	.	MAF_USDA=6.25
NC_035102.1	27332717	.	C	T	.	.	MAF_USDA=1.765
NC_035102.1	27332759	.	T	G	.	.	MAF_USDA=4.098
NC_035102.1	27332797	.	A	G	.	.	MAF_USDA=4.098
NC_035102.1	27332800	.	C	T	.	.	MAF_USDA=18.75
NC_035102.1	27332802	.	A	T	.	.	MAF_USDA=5.738
NC_035102.1	27332827	.	C	A	.	.	MAF_INRAE=2.5;MAF_USDA=1.639
NC_035102.1	27332828	.	A	T	.	.	MAF_INRAE=25.949;MAF_USDA=8.824
NC_035102.1	27332861	.	G	T	.	.	MAF_USDA=10.417
NC_035102.1	27332937	.	A	G	.	.	MAF_INRAE=25.833
NC_035102.1	27332950	.	G	A	.	.	MAF_INRAE=9.167
NC_035102.1	27332969	.	A	T	.	.	MAF_INRAE=4.167;MAF_USDA=2.459
NC_035102.1	27333198	.	A	G	.	.	MAF_USDA=10.417
NC_035102.1	27333214	.	T	C	.	.	MAF_USDA=45.833
NC_035102.1	27333379	.	A	T	.	.	MAF_USDA=21.765
NC_035102.1	27333406	.	G	A	.	.	MAF_INRAE=21.053
NC_035102.1	27333425	.	G	A	.	.	MAF_USDA=3.529
NC_035102.1	27333447	.	G	A	.	.	MAF_INRAE=21.053;MAF_USDA=45.294
NC_035102.1	27333465	.	C	T	.	.	MAF_USDA=1.639
NC_035102.1	27333481	.	G	A	.	.	MAF_USDA=20.833
NC_035102.1	27333512	.	A	G	.	.	MAF_INRAE=3.333
NC_035102.1	27333530	.	T	C	.	.	MAF_INRAE=10.526
NC_035102.1	27333708	.	C	T	.	.	MAF_USDA=1.639
NC_035102.1	27333711	.	G	A	.	.	MAF_USDA=1.639
NC_035102.1	27333739	.	C	T	.	.	MAF_USDA=5.294
NC_035102.1	27333758	.	G	T	.	.	MAF_USDA=5.294
NC_035102.1	27333770	.	C	T	.	.	MAF_INRAE=7.595;MAF_USDA=9.016
NC_035102.1	27333805	.	C	A	.	.	MAF_USDA=1.639
NC_035102.1	27333822	.	T	G	.	.	MAF_USDA=1.639
NC_035102.1	27333829	.	T	C	.	.	MAF_USDA=1.639
NC_035102.1	27334055	.	A	T	.	.	MAF_INRAE=7.595;MAF_USDA=9.016
NC_035102.1	27334076	.	C	G	.	.	MAF_USDA=3.279
NC_035102.1	27334171	.	A	T	.	.	MAF_INRAE=1.667;MAF_USDA=3.529
NC_035102.1	27334340	.	G	A	.	.	MAF_INRAE=34.81
NC_035102.1	27334590	.	C	T	.	.	MAF_INRAE=1.667
NC_035102.1	27334666	.	A	G	.	.	MAF_INRAE=2.5
NC_035102.1	27334680	.	T	A	.	.	MAF_INRAE=47.368
NC_035102.1	27334738	.	A	G	.	.	MAF_INRAE=47.468;MAF_USDA=20.492
NC_035102.1	27334782	.	C	T	.	.	MAF_INRAE=1.667
NC_035102.1	27334897	.	C	T	.	.	MAF_INRAE=7.595
NC_035102.1	27334938	.	T	C	.	.	MAF_INRAE=7.5;MAF_USDA=42.857
NC_035102.1	27334960	.	C	A	.	.	MAF_USDA=3.333
NC_035102.1	27335138	.	C	A	.	.	MAF_INRAE=14.557
NC_035102.1	27335143	.	G	C	.	.	MAF_USDA=1.667
NC_035102.1	27335173	.	C	A	.	.	MAF_INRAE=5.833;MAF_USDA=3.333
NC_035102.1	27335219	.	G	T	.	.	MAF_USDA=1.639
NC_035102.1	27335255	.	A	C	.	.	MAF_USDA=3.279
NC_035102.1	27335285	.	A	T	.	.	MAF_USDA=6.25
NC_035102.1	27335330	.	C	T	.	.	MAF_INRAE=26.316;MAF_USDA=9.016
NC_035102.1	27335360	.	A	G	.	.	MAF_USDA=1.639
NC_035102.1	27335379	.	G	T	.	.	MAF_INRAE=26.316;MAF_USDA=9.016
NC_035102.1	27335410	.	C	A	.	.	MAF_USDA=2.941
NC_035102.1	27335522	.	G	T	.	.	MAF_USDA=1.639
NC_035102.1	27335561	.	C	A	.	.	MAF_USDA=7.377
NC_035102.1	27335623	.	A	G	.	.	MAF_USDA=4.167
NC_035102.1	27335637	.	C	A	.	.	MAF_INRAE=2.5
NC_035102.1	27335765	.	C	G	.	.	MAF_INRAE=6.667;MAF_USDA=3.279
NC_035102.1	27335782	.	C	T	.	.	MAF_INRAE=24.051;MAF_USDA=10.0
NC_035102.1	27335839	.	G	C	.	.	MAF_USDA=1.639
NC_035102.1	27335925	.	G	A	.	.	MAF_INRAE=25.0
NC_035102.1	27335958	.	C	T	.	.	MAF_INRAE=12.5;MAF_USDA=43.529
NC_035102.1	27336066	.	T	C	.	.	MAF_USDA=16.071
NC_035102.1	27336085	.	G	T	.	.	MAF_USDA=4.098
NC_035102.1	27336307	.	C	T	.	.	MAF_INRAE=33.544;MAF_USDA=14.706
NC_035102.1	27336321	.	G	A	.	.	MAF_INRAE=40.506;MAF_USDA=25.294
NC_035102.1	27336360	.	A	G	.	.	MAF_INRAE=10.526;MAF_USDA=2.941
NC_035102.1	27336421	.	A	T	.	.	MAF_USDA=4.098
NC_035102.1	27336475	.	C	G	.	.	MAF_INRAE=10.833;MAF_USDA=1.639
NC_035102.1	27336498	.	G	C	.	.	MAF_USDA=7.377
NC_035102.1	27336664	.	G	A	.	.	MAF_INRAE=25.833;MAF_USDA=9.016
NC_035102.1	27337389	.	G	A	.	.	MAF_USDA=27.083
NC_035102.1	27337431	.	T	C	.	.	MAF_INRAE=1.667;MAF_USDA=4.706
NC_035102.1	27337658	.	C	A	.	.	MAF_INRAE=10.526;MAF_USDA=2.941
NC_035102.1	27337702	.	C	G	.	.	MAF_USDA=6.25
NC_035102.1	27337765	.	T	A	.	.	MAF_USDA=6.557
NC_035102.1	27337879	.	T	C	.	.	MAF_INRAE=2.5
NC_035102.1	27337887	.	A	G	.	.	MAF_INRAE=1.667
NC_035102.1	27337892	.	C	T	.	.	MAF_INRAE=1.667
NC_035102.1	27337894	.	G	A	.	.	MAF_INRAE=1.667
NC_035102.1	27337895	.	A	C	.	.	MAF_INRAE=2.5
NC_035102.1	27337900	.	A	C	.	.	MAF_INRAE=1.667
NC_035102.1	27337918	.	T	G	.	.	MAF_INRAE=1.667
NC_035102.1	27338013	.	G	A	.	.	MAF_INRAE=7.595;MAF_USDA=9.016
NC_035102.1	27338020	.	G	A	.	.	MAF_INRAE=12.5;MAF_USDA=45.238
NC_035102.1	27338054	.	T	G	.	.	MAF_INRAE=3.333
NC_035102.1	27338071	.	T	G	.	.	MAF_INRAE=2.5
NC_035102.1	27338078	.	G	A	.	.	MAF_INRAE=2.5
NC_035102.1	27338082	.	T	G	.	.	MAF_INRAE=2.5
NC_035102.1	27338089	.	A	G	.	.	MAF_INRAE=2.5
NC_035102.1	27338098	.	G	A	.	.	MAF_INRAE=2.5
NC_035102.1	27338105	.	T	C	.	.	MAF_INRAE=7.895
NC_035102.1	27338139	.	C	T	.	.	MAF_INRAE=10.526
NC_035102.1	27338301	.	T	A	.	.	MAF_USDA=1.639
NC_035102.1	27338348	.	G	T	.	.	MAF_INRAE=1.667
NC_035102.1	27338362	.	C	T	.	.	MAF_USDA=2.459
NC_035102.1	27338657	.	C	T	.	.	MAF_USDA=10.417
NC_035102.1	27338738	.	A	T	.	.	MAF_USDA=31.25
NC_035102.1	27338860	.	A	T	.	.	MAF_USDA=1.639
NC_035102.1	27338885	.	G	T	.	.	MAF_USDA=1.639
NC_035102.1	27338969	.	C	A	.	.	MAF_USDA=1.639
NC_035102.1	27338978	.	C	T	.	.	MAF_INRAE=1.667;MAF_USDA=3.529
NC_035102.1	27338982	.	G	A	.	.	MAF_USDA=2.459
NC_035102.1	27339106	.	G	A	.	.	MAF_USDA=4.167
NC_035102.1	27339126	.	C	T	.	.	MAF_INRAE=49.167;MAF_USDA=16.667
NC_035102.1	27339199	.	G	T	.	.	MAF_USDA=1.639
NC_035102.1	27339313	.	C	A	.	.	MAF_USDA=1.667
NC_035102.1	27339314	.	A	T	.	.	MAF_USDA=1.667
NC_035102.1	27339358	.	G	T	.	.	MAF_USDA=2.381
NC_035102.1	27339436	.	C	G	.	.	MAF_INRAE=11.667;MAF_USDA=44.118
NC_035102.1	27339784	.	C	A	.	.	MAF_USDA=1.639
NC_035102.1	27339992	.	T	G	.	.	MAF_USDA=1.667
NC_035102.1	27340030	.	T	G	.	.	MAF_INRAE=8.333;MAF_USDA=44.118
NC_035102.1	27340037	.	G	T	.	.	MAF_INRAE=34.177;MAF_USDA=17.059
NC_035102.1	27340366	.	G	A	.	.	MAF_INRAE=4.167
NC_035102.1	27340538	.	G	T	.	.	MAF_INRAE=7.595;MAF_USDA=9.016
NC_035102.1	27340623	.	C	A	.	.	MAF_INRAE=26.582;MAF_USDA=25.294
NC_035102.1	27340672	.	G	A	.	.	MAF_USDA=3.529
NC_035102.1	27340739	.	A	C	.	.	MAF_INRAE=3.333;MAF_USDA=3.279
NC_035102.1	27340773	.	G	A	.	.	MAF_INRAE=7.595;MAF_USDA=9.016
NC_035102.1	27340776	.	C	A	.	.	MAF_INRAE=31.013;MAF_USDA=14.118
NC_035102.1	27340834	.	A	T	.	.	MAF_INRAE=8.333;MAF_USDA=42.353
NC_035102.1	27340920	.	G	A	.	.	MAF_INRAE=10.526
NC_035102.1	27341049	.	A	C	.	.	MAF_INRAE=4.167
NC_035102.1	27341132	.	C	T	.	.	MAF_USDA=3.279
NC_035102.1	27341163	.	G	A	.	.	MAF_USDA=2.459
NC_035102.1	27341177	.	A	C	.	.	MAF_INRAE=28.333;MAF_USDA=15.882
NC_035102.1	27341180	.	C	G	.	.	MAF_INRAE=28.333;MAF_USDA=15.882
NC_035102.1	27341212	.	C	T	.	.	MAF_INRAE=39.873;MAF_USDA=28.235
NC_035102.1	27341485	.	C	A	.	.	MAF_USDA=2.459
NC_035102.1	27341595	.	T	C	.	.	MAF_INRAE=31.013;MAF_USDA=18.452
NC_035102.1	27341736	.	G	T	.	.	MAF_INRAE=4.43;MAF_USDA=2.941
NC_035102.1	27341751	.	G	A	.	.	MAF_USDA=8.333
NC_035102.1	27341897	.	A	T	.	.	MAF_USDA=5.833
NC_035102.1	27341980	.	C	A	.	.	MAF_INRAE=24.051;MAF_USDA=7.647
NC_035102.1	27341985	.	A	T	.	.	MAF_INRAE=10.526;MAF_USDA=2.941
NC_035102.1	27342054	.	C	A	.	.	MAF_INRAE=4.167;MAF_USDA=10.656
NC_035102.1	27342332	.	C	T	.	.	MAF_INRAE=31.013;MAF_USDA=17.059
NC_035102.1	27342367	.	C	T	.	.	MAF_INRAE=3.333;MAF_USDA=3.279
NC_035102.1	27342630	.	T	C	.	.	MAF_USDA=32.609
NC_035102.1	27342744	.	G	A	.	.	MAF_USDA=43.182
NC_035102.1	27342851	.	G	A	.	.	MAF_USDA=27.083
NC_035102.1	27342909	.	A	C	.	.	MAF_USDA=20.833
NC_035102.1	27343094	.	G	A	.	.	MAF_USDA=7.647
NC_035102.1	27343116	.	A	G	.	.	MAF_INRAE=3.333
NC_035102.1	27343259	.	T	A	.	.	MAF_USDA=3.529
NC_035102.1	27343275	.	C	A	.	.	MAF_USDA=5.738
NC_035102.1	27343301	.	C	T	.	.	MAF_USDA=2.459
NC_035102.1	27343352	.	T	A	.	.	MAF_INRAE=7.595;MAF_USDA=7.377
NC_035102.1	27343597	.	C	T	.	.	MAF_USDA=9.412
NC_035102.1	27343998	.	A	C	.	.	MAF_USDA=4.098
NC_035102.1	27344002	.	A	G	.	.	MAF_USDA=17.647
NC_035102.1	27344003	.	T	G	.	.	MAF_USDA=17.059
NC_035102.1	27344006	.	A	T	.	.	MAF_USDA=3.279
NC_035102.1	27344012	.	G	T	.	.	MAF_USDA=2.459
NC_035102.1	27344016	.	T	G	.	.	MAF_USDA=8.197
NC_035102.1	27344043	.	T	G	.	.	MAF_USDA=17.647
NC_035102.1	27344044	.	A	G	.	.	MAF_INRAE=2.5;MAF_USDA=11.475
NC_035102.1	27344048	.	C	T	.	.	MAF_USDA=1.667
NC_035102.1	27344115	.	C	G	.	.	MAF_USDA=37.5
NC_035102.1	27344187	.	A	G	.	.	MAF_INRAE=41.139;MAF_USDA=27.647
NC_035102.1	27344274	.	T	C	.	.	MAF_USDA=2.459
NC_035102.1	27344320	.	G	A	.	.	MAF_USDA=2.459
NC_035102.1	27344438	.	G	T	.	.	MAF_INRAE=16.456;MAF_USDA=14.118
NC_035102.1	27344448	.	G	A	.	.	MAF_INRAE=14.167
NC_035102.1	27344497	.	G	T	.	.	MAF_INRAE=31.013;MAF_USDA=18.235
NC_035102.1	27344535	.	G	A	.	.	MAF_USDA=1.639
NC_035102.1	27344763	.	T	G	.	.	MAF_INRAE=5.0;MAF_USDA=3.279
NC_035102.1	27344794	.	C	T	.	.	MAF_USDA=3.529
NC_035102.1	27344927	.	A	C	.	.	MAF_INRAE=3.333;MAF_USDA=3.279
NC_035102.1	27344928	.	C	A	.	.	MAF_INRAE=3.333;MAF_USDA=3.279
NC_035102.1	27345027	.	T	C	.	.	MAF_USDA=2.459
NC_035102.1	27345107	.	C	T	.	.	MAF_INRAE=31.013;MAF_USDA=17.059
NC_035102.1	27345156	.	C	T	.	.	MAF_INRAE=7.595;MAF_USDA=8.197
NC_035102.1	27345287	.	A	T	.	.	MAF_INRAE=25.316;MAF_USDA=7.647
NC_035102.1	27345328	.	C	T	.	.	MAF_INRAE=4.167;MAF_USDA=8.197
NC_035102.1	27345536	.	C	A	.	.	MAF_INRAE=2.5
NC_035102.1	27345700	.	C	T	.	.	MAF_INRAE=8.333;MAF_USDA=43.452
NC_035102.1	27345963	.	T	G	.	.	MAF_USDA=8.333
NC_035102.1	27346048	.	C	T	.	.	MAF_USDA=2.459
NC_035102.1	27346184	.	T	A	.	.	MAF_USDA=10.588
NC_035102.1	27346304	.	A	C	.	.	MAF_USDA=2.459
NC_035102.1	27346312	.	G	A	.	.	MAF_USDA=2.459
NC_035102.1	27346332	.	T	C	.	.	MAF_USDA=4.098
NC_035102.1	27346340	.	G	A	.	.	MAF_USDA=4.098
NC_035102.1	27346347	.	G	A	.	.	MAF_USDA=4.098
NC_035102.1	27346349	.	A	T	.	.	MAF_USDA=5.738
NC_035102.1	27346358	.	T	A	.	.	MAF_USDA=3.279
NC_035102.1	27346449	.	G	A	.	.	MAF_USDA=6.471
NC_035102.1	27346468	.	A	C	.	.	MAF_USDA=2.459
NC_035102.1	27346534	.	T	C	.	.	MAF_INRAE=3.333
NC_035102.1	27346603	.	C	T	.	.	MAF_INRAE=7.595;MAF_USDA=8.197
NC_035102.1	27346621	.	T	C	.	.	MAF_INRAE=10.127;MAF_USDA=16.393
NC_035102.1	27346636	.	C	A	.	.	MAF_USDA=4.706
NC_035102.1	27346646	.	C	T	.	.	MAF_USDA=8.333
NC_035102.1	27346877	.	C	T	.	.	MAF_INRAE=31.013;MAF_USDA=18.235
NC_035102.1	27346938	.	T	A	.	.	MAF_USDA=1.786
NC_035102.1	27346978	.	A	C	.	.	MAF_INRAE=4.167;MAF_USDA=1.639
NC_035102.1	27347003	.	C	T	.	.	MAF_INRAE=4.167;MAF_USDA=9.016
NC_035102.1	27347012	.	G	A	.	.	MAF_INRAE=40.506;MAF_USDA=29.412
NC_035102.1	27347021	.	A	T	.	.	MAF_USDA=1.639
NC_035102.1	27347029	.	A	G	.	.	MAF_INRAE=10.127;MAF_USDA=13.934
NC_035102.1	27347080	.	A	C	.	.	MAF_INRAE=41.139;MAF_USDA=31.176
NC_035102.1	27347107	.	C	T	.	.	MAF_INRAE=40.506;MAF_USDA=31.765
NC_035102.1	27347132	.	A	G	.	.	MAF_USDA=1.765
NC_035102.1	27347190	.	A	G	.	.	MAF_USDA=3.279
NC_035102.1	27347197	.	T	C	.	.	MAF_INRAE=31.013;MAF_USDA=17.647
NC_035102.1	27347206	.	C	T	.	.	MAF_INRAE=3.333
NC_035102.1	27347251	.	A	T	.	.	MAF_INRAE=24.051;MAF_USDA=14.118
NC_035102.1	27347273	.	C	T	.	.	MAF_INRAE=31.013;MAF_USDA=17.647
NC_035102.1	27347312	.	G	A	.	.	MAF_INRAE=31.013;MAF_USDA=18.824
NC_035102.1	27347316	.	T	G	.	.	MAF_INRAE=32.5;MAF_USDA=17.647
NC_035102.1	27347334	.	T	C	.	.	MAF_INRAE=41.139;MAF_USDA=28.824
NC_035102.1	27347406	.	G	A	.	.	MAF_USDA=5.294
NC_035102.1	27347465	.	T	A	.	.	MAF_USDA=1.786
NC_035102.1	27347571	.	C	T	.	.	MAF_USDA=2.459
NC_035102.1	27347649	.	C	G	.	.	MAF_INRAE=22.785;MAF_USDA=14.118
NC_035102.1	27347738	.	G	T	.	.	MAF_INRAE=31.013;MAF_USDA=17.647
NC_035102.1	27347739	.	C	A	.	.	MAF_USDA=1.639
NC_035102.1	27347777	.	G	T	.	.	MAF_USDA=4.098
NC_035102.1	27347819	.	G	A	.	.	MAF_INRAE=16.456;MAF_USDA=14.118
NC_035102.1	27347838	.	G	T	.	.	MAF_INRAE=2.5
NC_035102.1	27347850	.	G	T	.	.	MAF_USDA=3.279
NC_035102.1	27347866	.	C	A	.	.	MAF_USDA=8.197
NC_035102.1	27347978	.	G	A	.	.	MAF_USDA=4.918
NC_035102.1	27347986	.	C	A	.	.	MAF_USDA=4.118
NC_035102.1	27347995	.	T	G	.	.	MAF_INRAE=31.013;MAF_USDA=17.647
NC_035102.1	27348075	.	T	G	.	.	MAF_INRAE=13.924
NC_035102.1	27348114	.	A	G	.	.	MAF_INRAE=6.667
NC_035102.1	27348155	.	C	A	.	.	MAF_USDA=3.279
NC_035102.1	27348218	.	G	A	.	.	MAF_USDA=1.639
NC_035102.1	27348293	.	T	C	.	.	MAF_USDA=19.88
NC_035102.1	27349285	.	C	A	.	.	MAF_INRAE=30.38
NC_035102.1	27349366	.	G	A	.	.	MAF_INRAE=10.526;MAF_USDA=2.941
NC_035102.1	27349516	.	C	G	.	.	MAF_INRAE=14.557
NC_035102.1	27349531	.	C	A	.	.	MAF_USDA=3.279
NC_035102.1	27349565	.	G	T	.	.	MAF_USDA=1.639
NC_035102.1	27349599	.	C	T	.	.	MAF_USDA=3.279
NC_035102.1	27349797	.	C	T	.	.	MAF_INRAE=3.333;MAF_USDA=4.098
NC_035102.1	27349913	.	G	C	.	.	MAF_INRAE=5.0;MAF_USDA=8.197
NC_035102.1	27350320	.	T	C	.	.	MAF_INRAE=31.013;MAF_USDA=42.941
NC_035102.1	27350338	.	G	A	.	.	MAF_INRAE=3.333;MAF_USDA=3.279
NC_035102.1	27350340	.	G	A	.	.	MAF_USDA=4.918
NC_035102.1	27350447	.	C	T	.	.	MAF_INRAE=36.076;MAF_USDA=32.941
NC_035102.1	27350448	.	G	A	.	.	MAF_USDA=2.459
NC_035102.1	27350492	.	A	T	.	.	MAF_USDA=2.459
NC_035102.1	27350577	.	T	C	.	.	MAF_INRAE=17.722;MAF_USDA=18.235
NC_035102.1	27350679	.	A	C	.	.	MAF_INRAE=3.333;MAF_USDA=12.295
NC_035102.1	27350779	.	C	A	.	.	MAF_USDA=6.471
NC_035102.1	27350790	.	T	A	.	.	MAF_INRAE=8.333;MAF_USDA=4.098
NC_035102.1	27350868	.	C	T	.	.	MAF_INRAE=16.667;MAF_USDA=27.647
NC_035102.1	27350869	.	T	G	.	.	MAF_INRAE=16.667;MAF_USDA=29.412
NC_035102.1	27350981	.	C	A	.	.	MAF_INRAE=4.167
NC_035102.1	27351015	.	T	A	.	.	MAF_USDA=8.197
NC_035102.1	27351017	.	G	A	.	.	MAF_USDA=3.279
NC_035102.1	27351044	.	A	C	.	.	MAF_INRAE=15.0;MAF_USDA=4.098
NC_035102.1	27351070	.	G	A	.	.	MAF_INRAE=3.333;MAF_USDA=4.918
NC_035102.1	27351119	.	C	T	.	.	MAF_INRAE=1.667;MAF_USDA=5.294
NC_035102.1	27351218	.	A	G	.	.	MAF_USDA=1.765
NC_035102.1	27351303	.	C	T	.	.	MAF_USDA=27.976
NC_035102.1	27351508	.	G	T	.	.	MAF_USDA=9.016
NC_035102.1	27351530	.	G	T	.	.	MAF_USDA=13.934
NC_035102.1	27351542	.	C	A	.	.	MAF_USDA=29.167
NC_035102.1	27351567	.	C	G	.	.	MAF_INRAE=1.667;MAF_USDA=3.529
NC_035102.1	27351577	.	A	T	.	.	MAF_USDA=3.279
NC_035102.1	27351620	.	A	G	.	.	MAF_INRAE=17.089;MAF_USDA=8.824
NC_035102.1	27351685	.	G	A	.	.	MAF_INRAE=17.722;MAF_USDA=9.412
NC_035102.1	27351698	.	A	G	.	.	MAF_INRAE=5.263
NC_035102.1	27351714	.	T	A	.	.	MAF_INRAE=25.316;MAF_USDA=18.235
NC_035102.1	27351773	.	C	T	.	.	MAF_INRAE=26.316;MAF_USDA=8.197
NC_035102.1	27351781	.	G	A	.	.	MAF_INRAE=26.316;MAF_USDA=9.016
NC_035102.1	27351931	.	C	T	.	.	MAF_INRAE=7.595;MAF_USDA=8.197
NC_035102.1	27351938	.	C	T	.	.	MAF_INRAE=2.5
NC_035102.1	27351983	.	A	G	.	.	MAF_INRAE=24.051;MAF_USDA=18.235
NC_035102.1	27352083	.	A	C	.	.	MAF_USDA=9.412
NC_035102.1	27352246	.	G	A	.	.	MAF_INRAE=10.526
NC_035102.1	27352424	.	C	T	.	.	MAF_USDA=2.459
NC_035102.1	27352582	.	C	T	.	.	MAF_INRAE=15.823;MAF_USDA=7.059
NC_035102.1	27352585	.	T	G	.	.	MAF_INRAE=15.833;MAF_USDA=7.059
NC_035102.1	27352587	.	C	G	.	.	MAF_INRAE=15.833;MAF_USDA=7.059
NC_035102.1	27352640	.	A	G	.	.	MAF_INRAE=17.722;MAF_USDA=8.824
NC_035102.1	27352646	.	G	C	.	.	MAF_INRAE=6.962;MAF_USDA=8.197
NC_035102.1	27353075	.	C	A	.	.	MAF_INRAE=27.848;MAF_USDA=14.706
NC_035102.1	27353100	.	A	C	.	.	MAF_INRAE=42.405;MAF_USDA=42.941
NC_035102.1	27353172	.	G	C	.	.	MAF_USDA=3.279
NC_035102.1	27353374	.	G	C	.	.	MAF_INRAE=1.667
NC_035102.1	27353510	.	C	T	.	.	MAF_INRAE=10.526;MAF_USDA=11.765
NC_035102.1	27353560	.	G	T	.	.	MAF_INRAE=5.263
NC_035102.1	27353570	.	G	T	.	.	MAF_INRAE=11.667;MAF_USDA=1.639
NC_035102.1	27353754	.	T	G	.	.	MAF_INRAE=27.848;MAF_USDA=28.824
NC_035102.1	27353887	.	T	A	.	.	MAF_INRAE=6.667;MAF_USDA=3.279
NC_035102.1	27353912	.	G	A	.	.	MAF_INRAE=15.19;MAF_USDA=11.176
NC_035102.1	27354016	.	C	T	.	.	MAF_INRAE=15.823;MAF_USDA=6.25
NC_035102.1	27354044	.	T	C	.	.	MAF_INRAE=10.526;MAF_USDA=9.412
NC_035102.1	27354053	.	G	A	.	.	MAF_INRAE=7.5
NC_035102.1	27354059	.	C	A	.	.	MAF_INRAE=36.076;MAF_USDA=38.824
NC_035102.1	27354147	.	T	C	.	.	MAF_INRAE=25.949;MAF_USDA=25.294
NC_035102.1	27354192	.	A	C	.	.	MAF_INRAE=7.595;MAF_USDA=9.016
NC_035102.1	27354196	.	T	C	.	.	MAF_USDA=2.459
NC_035102.1	27354236	.	A	T	.	.	MAF_INRAE=14.167;MAF_USDA=5.882
NC_035102.1	27354288	.	G	T	.	.	MAF_INRAE=28.481;MAF_USDA=32.353
NC_035102.1	27354355	.	T	G	.	.	MAF_USDA=6.557
NC_035102.1	27354467	.	A	T	.	.	MAF_INRAE=7.595;MAF_USDA=9.016
NC_035102.1	27354468	.	G	A	.	.	MAF_INRAE=1.667;MAF_USDA=8.197
NC_035102.1	27354520	.	G	C	.	.	MAF_INRAE=35.443;MAF_USDA=32.941
NC_035102.1	27354524	.	T	C	.	.	MAF_INRAE=19.167;MAF_USDA=8.333
NC_035102.1	27354546	.	T	A	.	.	MAF_USDA=12.941
NC_035102.1	27354556	.	G	T	.	.	MAF_USDA=8.197
NC_035102.1	27354559	.	G	A	.	.	MAF_USDA=8.197
NC_035102.1	27354560	.	C	T	.	.	MAF_INRAE=7.595;MAF_USDA=7.377
NC_035102.1	27354568	.	C	T	.	.	MAF_USDA=15.882
NC_035102.1	27354607	.	C	T	.	.	MAF_USDA=1.639
NC_035102.1	27354615	.	G	A	.	.	MAF_USDA=2.941
NC_035102.1	27354635	.	C	T	.	.	MAF_USDA=43.75
NC_035102.1	27354641	.	C	A	.	.	MAF_INRAE=25.316;MAF_USDA=15.882
NC_035102.1	27354645	.	T	G	.	.	MAF_USDA=4.706
NC_035102.1	27354655	.	T	A	.	.	MAF_USDA=10.0
NC_035102.1	27354682	.	A	C	.	.	MAF_INRAE=10.526;MAF_USDA=18.235
NC_035102.1	27354748	.	G	A	.	.	MAF_INRAE=1.667;MAF_USDA=3.529
NC_035102.1	27354750	.	T	A	.	.	MAF_USDA=1.639
NC_035102.1	27354814	.	A	G	.	.	MAF_INRAE=7.595;MAF_USDA=13.115
NC_035102.1	27354952	.	C	T	.	.	MAF_USDA=1.639
NC_035102.1	27354989	.	C	T	.	.	MAF_INRAE=15.823;MAF_USDA=5.882
NC_035102.1	27355036	.	T	A	.	.	MAF_USDA=1.765
NC_035102.1	27355048	.	A	G	.	.	MAF_INRAE=22.785;MAF_USDA=21.765
NC_035102.1	27355108	.	G	C	.	.	MAF_INRAE=10.526;MAF_USDA=10.0
NC_035102.1	27355141	.	GTTTTTTC	GTTTTTTT	.	.	MAF_USDA=8.333
NC_035102.1	27355148	.	C	T	.	.	MAF_INRAE=26.667
NC_035102.1	27355212	.	T	G	.	.	MAF_INRAE=6.667;MAF_USDA=2.459
NC_035102.1	27355287	.	A	T	.	.	MAF_USDA=1.639
NC_035102.1	27355288	.	G	T	.	.	MAF_USDA=1.639
NC_035102.1	27355325	.	T	C	.	.	MAF_USDA=1.786
NC_035102.1	27355330	.	G	A	.	.	MAF_INRAE=23.418;MAF_USDA=14.286
NC_035102.1	27355358	.	G	A	.	.	MAF_INRAE=7.595;MAF_USDA=9.167
NC_035102.1	27355370	.	G	A	.	.	MAF_USDA=9.167
NC_035102.1	27355387	.	T	C	.	.	MAF_INRAE=33.544;MAF_USDA=41.176
NC_035102.1	27355454	.	G	A	.	.	MAF_USDA=4.098
NC_035102.1	27355591	.	T	A	.	.	MAF_INRAE=23.418;MAF_USDA=12.5
NC_035102.1	27355821	.	A	T	.	.	MAF_USDA=3.279
NC_035102.1	27355875	.	T	G	.	.	MAF_USDA=1.639
NC_035102.1	27355892	.	G	T	.	.	MAF_INRAE=10.526;MAF_USDA=10.588
NC_035102.1	27355893	.	T	A	.	.	MAF_USDA=10.0
NC_035102.1	27355895	.	G	A	.	.	MAF_USDA=11.176
NC_035102.1	27355914	.	T	G	.	.	MAF_INRAE=7.595;MAF_USDA=9.016
NC_035102.1	27355917	.	T	G	.	.	MAF_USDA=1.765
NC_035102.1	27355983	.	A	T	.	.	MAF_INRAE=7.595;MAF_USDA=9.016
NC_035102.1	27356092	.	A	G	.	.	MAF_INRAE=6.667;MAF_USDA=3.279
NC_035102.1	27356104	.	A	G	.	.	MAF_INRAE=7.595;MAF_USDA=9.016
NC_035102.1	27356125	.	C	A	.	.	MAF_INRAE=5.263
NC_035102.1	27356145	.	T	C	.	.	MAF_USDA=9.016
NC_035102.1	27356155	.	G	A	.	.	MAF_INRAE=32.911;MAF_USDA=43.529
NC_035102.1	27356236	.	G	A	.	.	MAF_INRAE=32.911;MAF_USDA=22.941
NC_035102.1	27356337	.	G	A	.	.	MAF_INRAE=4.167;MAF_USDA=1.639
NC_035102.1	27356419	.	T	G	.	.	MAF_USDA=1.639
NC_035102.1	27356577	.	G	A	.	.	MAF_INRAE=10.526;MAF_USDA=2.459
NC_035102.1	27356654	.	G	A	.	.	MAF_INRAE=2.5
NC_035102.1	27356708	.	T	G	.	.	MAF_USDA=10.656
NC_035102.1	27356789	.	A	G	.	.	MAF_INRAE=15.823;MAF_USDA=5.882
NC_035102.1	27356913	.	G	T	.	.	MAF_USDA=3.279
NC_035102.1	27357099	.	T	A	.	.	MAF_INRAE=7.595;MAF_USDA=9.016
NC_035102.1	27357131	.	A	G	.	.	MAF_INRAE=14.167;MAF_USDA=6.25
NC_035102.1	27357155	.	C	T	.	.	MAF_USDA=1.667
NC_035102.1	27357251	.	A	G	.	.	MAF_INRAE=6.667
NC_035102.1	27357287	.	C	A	.	.	MAF_INRAE=15.823;MAF_USDA=5.882
NC_035102.1	27357309	.	C	A	.	.	MAF_USDA=1.639
NC_035102.1	27357316	.	G	A	.	.	MAF_USDA=1.639
NC_035102.1	27357395	.	C	A	.	.	MAF_USDA=13.529
NC_035102.1	27357422	.	C	G	.	.	MAF_INRAE=14.167;MAF_USDA=2.353
NC_035102.1	27357446	.	T	C	.	.	MAF_USDA=12.5
NC_035102.1	27357507	.	G	T	.	.	MAF_INRAE=14.167;MAF_USDA=6.25
NC_035102.1	27357515	.	C	T	.	.	MAF_USDA=1.639
NC_035102.1	27357570	.	C	A	.	.	MAF_USDA=1.765
NC_035102.1	27357625	.	C	A	.	.	MAF_INRAE=7.595;MAF_USDA=9.016
NC_035102.1	27357768	.	G	A	.	.	MAF_USDA=1.639
NC_035102.1	27357823	.	A	G	.	.	MAF_USDA=3.333
NC_035102.1	27357854	.	G	A	.	.	MAF_USDA=1.667
NC_035102.1	27357917	.	C	T	.	.	MAF_INRAE=4.167
NC_035102.1	27358047	.	C	A	.	.	MAF_INRAE=24.051;MAF_USDA=17.647
NC_035102.1	27358123	.	C	T	.	.	MAF_INRAE=4.167;MAF_USDA=2.941
NC_035102.1	27358237	.	G	A	.	.	MAF_INRAE=7.595;MAF_USDA=9.016
NC_035102.1	27358276	.	G	T	.	.	MAF_INRAE=4.167;MAF_USDA=3.529
NC_035102.1	27358350	.	C	T	.	.	MAF_INRAE=25.316;MAF_USDA=8.235
NC_035102.1	27358366	.	C	G	.	.	MAF_INRAE=25.316;MAF_USDA=8.235
NC_035102.1	27358371	.	T	G	.	.	MAF_INRAE=25.316;MAF_USDA=8.235
NC_035102.1	27358516	.	T	A	.	.	MAF_USDA=2.459
NC_035102.1	27358524	.	C	G	.	.	MAF_INRAE=14.557;MAF_USDA=11.765
NC_035102.1	27358627	.	C	A	.	.	MAF_USDA=9.016
NC_035102.1	27358672	.	G	A	.	.	MAF_INRAE=8.333;MAF_USDA=5.738
NC_035102.1	27358816	.	A	G	.	.	MAF_INRAE=41.139;MAF_USDA=41.765
NC_035102.1	27358849	.	T	G	.	.	MAF_INRAE=4.167;MAF_USDA=3.529
NC_035102.1	27359008	.	T	A	.	.	MAF_INRAE=48.101;MAF_USDA=41.765
NC_035102.1	27359039	.	T	A	.	.	MAF_INRAE=26.582;MAF_USDA=8.235
NC_035102.1	27359044	.	A	C	.	.	MAF_INRAE=41.772;MAF_USDA=41.765
NC_035102.1	27359093	.	T	C	.	.	MAF_INRAE=14.557;MAF_USDA=11.765
NC_035102.1	27359143	.	C	A	.	.	MAF_INRAE=48.734;MAF_USDA=32.941
NC_035102.1	27359350	.	A	C	.	.	MAF_USDA=11.667
NC_035102.1	27359376	.	C	T	.	.	MAF_INRAE=26.316;MAF_USDA=8.197
NC_035102.1	27359486	.	G	C	.	.	MAF_INRAE=4.167
NC_035102.1	27360177	.	A	G	.	.	MAF_INRAE=10.526
NC_035102.1	27360269	.	C	A	.	.	MAF_USDA=1.639
NC_035102.1	27360274	.	A	G	.	.	MAF_USDA=1.639
NC_035102.1	27360516	.	A	G	.	.	MAF_USDA=1.639
NC_035102.1	27360570	.	C	T	.	.	MAF_INRAE=1.667;MAF_USDA=2.353
NC_035102.1	27360622	.	C	A	.	.	MAF_INRAE=3.797;MAF_USDA=7.059
NC_035102.1	27360654	.	T	C	.	.	MAF_INRAE=7.595;MAF_USDA=6.557
NC_035102.1	27360714	.	G	A	.	.	MAF_USDA=1.765
NC_035102.1	27360734	.	C	A	.	.	MAF_INRAE=7.595;MAF_USDA=7.377
NC_035102.1	27361043	.	A	G	.	.	MAF_INRAE=41.772;MAF_USDA=40.588
NC_035102.1	27361267	.	T	A	.	.	MAF_INRAE=24.051;MAF_USDA=20.588
NC_035102.1	27361293	.	T	G	.	.	MAF_INRAE=7.5;MAF_USDA=3.279
NC_035102.1	27361383	.	T	C	.	.	MAF_USDA=1.639
NC_035102.1	27361697	.	A	C	.	.	MAF_INRAE=6.667;MAF_USDA=3.279
NC_035102.1	27361824	.	A	T	.	.	MAF_INRAE=14.557;MAF_USDA=12.295
NC_035102.1	27362167	.	G	A	.	.	MAF_INRAE=7.595;MAF_USDA=9.016
NC_035102.1	27362224	.	C	G	.	.	MAF_INRAE=7.5
NC_035102.1	27362280	.	C	G	.	.	MAF_INRAE=13.333;MAF_USDA=6.25
NC_035102.1	27362298	.	G	C	.	.	MAF_INRAE=7.595;MAF_USDA=6.557
NC_035102.1	27362529	.	A	T	.	.	MAF_INRAE=10.526
NC_035102.1	27362633	.	T	G	.	.	MAF_INRAE=6.667
NC_035102.1	27362642	.	T	C	.	.	MAF_INRAE=12.658;MAF_USDA=10.588
NC_035102.1	27362673	.	A	C	.	.	MAF_INRAE=2.5
NC_035102.1	27362758	.	G	T	.	.	MAF_INRAE=41.772;MAF_USDA=31.765
NC_035102.1	27362788	.	C	A	.	.	MAF_USDA=1.639
NC_035102.1	27362790	.	G	T	.	.	MAF_USDA=9.836
NC_035102.1	27362835	.	G	A	.	.	MAF_INRAE=7.595;MAF_USDA=9.016
NC_035102.1	27362897	.	A	T	.	.	MAF_INRAE=17.722;MAF_USDA=14.706
NC_035102.1	27362901	.	A	G	.	.	MAF_INRAE=7.595;MAF_USDA=8.235
NC_035102.1	27362905	.	T	C	.	.	MAF_INRAE=14.557;MAF_USDA=11.765
NC_035102.1	27362916	.	T	G	.	.	MAF_INRAE=14.557;MAF_USDA=22.951
NC_035102.1	27362919	.	A	C	.	.	MAF_INRAE=14.167
NC_035102.1	27362984	.	G	T	.	.	MAF_INRAE=7.595;MAF_USDA=9.016
NC_035102.1	27362987	.	G	A	.	.	MAF_INRAE=45.0;MAF_USDA=40.0
NC_035102.1	27363009	.	A	T	.	.	MAF_INRAE=14.167
NC_035102.1	27363389	.	A	G	.	.	MAF_INRAE=4.167;MAF_USDA=2.941
NC_035102.1	27363448	.	C	T	.	.	MAF_USDA=2.459
NC_035102.1	27363508	.	A	G	.	.	MAF_INRAE=21.519;MAF_USDA=10.588
NC_035102.1	27363515	.	G	C	.	.	MAF_INRAE=4.167;MAF_USDA=5.294
NC_035102.1	27363815	.	C	T	.	.	MAF_INRAE=4.167;MAF_USDA=6.471
NC_035102.1	27363879	.	T	G	.	.	MAF_USDA=1.639
NC_035102.1	27363924	.	A	G	.	.	MAF_INRAE=14.557;MAF_USDA=3.279
NC_035102.1	27364028	.	A	T	.	.	MAF_USDA=3.279
NC_035102.1	27364029	.	A	T	.	.	MAF_INRAE=12.025;MAF_USDA=32.353
NC_035102.1	27364048	.	A	G	.	.	MAF_INRAE=4.167;MAF_USDA=5.294
NC_035102.1	27364093	.	G	A	.	.	MAF_INRAE=4.167;MAF_USDA=2.941
NC_035102.1	27364173	.	G	A	.	.	MAF_INRAE=11.392;MAF_USDA=10.588
NC_035102.1	27364211	.	A	G	.	.	MAF_USDA=1.639
NC_035102.1	27364249	.	A	C	.	.	MAF_USDA=2.459
NC_035102.1	27364255	.	T	C	.	.	MAF_USDA=12.295
NC_035102.1	27364305	.	A	G	.	.	MAF_USDA=13.115
NC_035102.1	27364373	.	A	G	.	.	MAF_USDA=11.475
NC_035102.1	27364411	.	C	T	.	.	MAF_USDA=2.459
NC_035102.1	27364453	.	C	G	.	.	MAF_INRAE=14.557;MAF_USDA=5.882
NC_035102.1	27364528	.	T	A	.	.	MAF_INRAE=7.5;MAF_USDA=9.836
NC_035102.1	27364537	.	C	T	.	.	MAF_USDA=9.836
NC_035102.1	27364636	.	C	A	.	.	MAF_INRAE=48.101;MAF_USDA=41.176
NC_035102.1	27364679	.	C	T	.	.	MAF_INRAE=7.595;MAF_USDA=8.197
NC_035102.1	27364717	.	A	T	.	.	MAF_USDA=2.353
NC_035102.1	27364719	.	A	G	.	.	MAF_INRAE=5.696;MAF_USDA=11.176
NC_035102.1	27364827	.	C	T	.	.	MAF_INRAE=7.595;MAF_USDA=9.016
NC_035102.1	27364855	.	C	T	.	.	MAF_INRAE=14.557;MAF_USDA=5.882
NC_035102.1	27364922	.	G	A	.	.	MAF_INRAE=7.595;MAF_USDA=10.656
NC_035102.1	27365049	.	C	A	.	.	MAF_USDA=22.917
NC_035102.1	27365074	.	A	C	.	.	MAF_INRAE=29.747
NC_035102.1	27365118	.	C	G	.	.	MAF_USDA=14.583
NC_035102.1	27366427	.	A	T	.	.	MAF_USDA=1.765
NC_035102.1	27366453	.	A	C	.	.	MAF_USDA=2.083
NC_035102.1	27366533	.	A	G	.	.	MAF_USDA=2.083
NC_035102.1	27366571	.	T	C	.	.	MAF_INRAE=7.5
NC_035102.1	27366577	.	A	G	.	.	MAF_USDA=1.639
NC_035102.1	27366581	.	C	A	.	.	MAF_USDA=1.765
NC_035102.1	27366588	.	A	C	.	.	MAF_USDA=32.941
NC_035102.1	27366589	.	T	C	.	.	MAF_USDA=32.941
NC_035102.1	27366590	.	T	G	.	.	MAF_USDA=31.765
NC_035102.1	27366591	.	T	C	.	.	MAF_USDA=32.941
NC_035102.1	27366615	.	A	G	.	.	MAF_USDA=4.098
NC_035102.1	27366617	.	A	G	.	.	MAF_USDA=4.098
NC_035102.1	27366625	.	T	G	.	.	MAF_INRAE=41.139;MAF_USDA=41.765
NC_035102.1	27366676	.	A	G	.	.	MAF_USDA=4.098
NC_035102.1	27366699	.	C	G	.	.	MAF_USDA=4.098
NC_035102.1	27366700	.	A	C	.	.	MAF_USDA=4.098
NC_035102.1	27366716	.	T	C	.	.	MAF_USDA=2.459
NC_035102.1	27366788	.	C	A	.	.	MAF_USDA=8.197
NC_035102.1	27366796	.	A	T	.	.	MAF_INRAE=18.354
NC_035102.1	27366800	.	A	C	.	.	MAF_USDA=6.557
NC_035102.1	27366814	.	T	A	.	.	MAF_USDA=2.459
NC_035102.1	27367034	.	C	T	.	.	MAF_INRAE=10.0;MAF_USDA=5.738
NC_035102.1	27367070	.	G	T	.	.	MAF_INRAE=5.696;MAF_USDA=11.765
NC_035102.1	27367176	.	G	T	.	.	MAF_USDA=1.667
NC_035102.1	27367196	.	C	A	.	.	MAF_USDA=2.381
NC_035102.1	27367200	.	C	T	.	.	MAF_INRAE=7.5
NC_035102.1	27367229	.	G	C	.	.	MAF_INRAE=5.696;MAF_USDA=3.571
NC_035102.1	27367376	.	A	G	.	.	MAF_USDA=1.639
NC_035102.1	27367613	.	C	T	.	.	MAF_INRAE=13.924;MAF_USDA=5.882
NC_035102.1	27367642	.	T	A	.	.	MAF_USDA=3.279
NC_035102.1	27367691	.	G	T	.	.	MAF_INRAE=14.167;MAF_USDA=6.25
NC_035102.1	27367771	.	G	A	.	.	MAF_USDA=3.279
NC_035102.1	27367780	.	G	A	.	.	MAF_INRAE=33.544;MAF_USDA=30.0
NC_035102.1	27367842	.	A	G	.	.	MAF_INRAE=4.167
NC_035102.1	27367923	.	C	T	.	.	MAF_INRAE=4.167;MAF_USDA=2.353
NC_035102.1	27367933	.	A	C	.	.	MAF_USDA=1.639
NC_035102.1	27368025	.	T	A	.	.	MAF_USDA=6.25
NC_035102.1	27368026	.	A	T	.	.	MAF_USDA=8.235
NC_035102.1	27368082	.	C	T	.	.	MAF_USDA=2.353
NC_035102.1	27368127	.	C	A	.	.	MAF_USDA=2.381
NC_035102.1	27368197	.	A	G	.	.	MAF_USDA=3.333
NC_035102.1	27369397	.	C	A	.	.	MAF_INRAE=40.506;MAF_USDA=34.118
NC_035102.1	27369408	.	T	C	.	.	MAF_INRAE=7.5
NC_035102.1	27369449	.	C	T	.	.	MAF_USDA=2.459
NC_035102.1	27369454	.	G	A	.	.	MAF_INRAE=7.595;MAF_USDA=4.118
NC_035102.1	27369478	.	G	A	.	.	MAF_USDA=9.836
NC_035102.1	27369514	.	G	C	.	.	MAF_INRAE=7.5
NC_035102.1	27369607	.	T	C	.	.	MAF_USDA=9.016
NC_035102.1	27369668	.	G	T	.	.	MAF_USDA=4.167
NC_035102.1	27369747	.	C	T	.	.	MAF_INRAE=5.063
NC_035102.1	27369792	.	G	A	.	.	MAF_INRAE=40.506;MAF_USDA=44.118
NC_035102.1	27369850	.	C	T	.	.	MAF_INRAE=5.833;MAF_USDA=4.098
NC_035102.1	27369892	.	C	T	.	.	MAF_INRAE=13.924;MAF_USDA=6.471
NC_035102.1	27370003	.	T	C	.	.	MAF_USDA=3.279
NC_035102.1	27370012	.	C	A	.	.	MAF_INRAE=18.354;MAF_USDA=10.417
NC_035102.1	27370047	.	G	T	.	.	MAF_INRAE=7.595;MAF_USDA=9.016
NC_035102.1	27370090	.	T	G	.	.	MAF_INRAE=14.557
NC_035102.1	27370183	.	C	G	.	.	MAF_USDA=10.656
NC_035102.1	27370245	.	C	T	.	.	MAF_INRAE=3.333;MAF_USDA=2.459
NC_035102.1	27370731	.	T	A	.	.	MAF_USDA=12.5
NC_035102.1	27371790	.	T	G	.	.	MAF_INRAE=1.667;MAF_USDA=2.083
NC_035102.1	27371818	.	G	T	.	.	MAF_INRAE=7.5
NC_035102.1	27371970	.	A	T	.	.	MAF_USDA=4.167
NC_035102.1	27372199	.	T	C	.	.	MAF_USDA=14.583
NC_035102.1	27372392	.	A	C	.	.	MAF_USDA=25.294
NC_035102.1	27372396	.	T	G	.	.	MAF_USDA=1.639
NC_035102.1	27372397	.	G	T	.	.	MAF_USDA=5.882
NC_035102.1	27372606	.	C	A	.	.	MAF_USDA=10.656
NC_035102.1	27372617	.	G	T	.	.	MAF_INRAE=7.5;MAF_USDA=4.098
NC_035102.1	27372846	.	T	C	.	.	MAF_INRAE=16.667;MAF_USDA=6.25
NC_035102.1	27372903	.	T	C	.	.	MAF_INRAE=4.167
NC_035102.1	27372916	.	A	C	.	.	MAF_INRAE=39.873
NC_035102.1	27373010	.	C	T	.	.	MAF_INRAE=10.127;MAF_USDA=11.176
NC_035102.1	27373029	.	C	G	.	.	MAF_INRAE=15.823;MAF_USDA=14.118
NC_035102.1	27373137	.	C	A	.	.	MAF_USDA=1.765
NC_035102.1	27373221	.	A	G	.	.	MAF_INRAE=48.734;MAF_USDA=35.882
NC_035102.1	27373251	.	C	T	.	.	MAF_INRAE=21.519;MAF_USDA=12.353
NC_035102.1	27373259	.	C	G	.	.	MAF_INRAE=7.5
NC_035102.1	27373299	.	A	T	.	.	MAF_INRAE=10.526
NC_035102.1	27373308	.	T	G	.	.	MAF_INRAE=10.526
NC_035102.1	27373327	.	C	T	.	.	MAF_USDA=11.765
NC_035102.1	27373347	.	T	G	.	.	MAF_INRAE=26.316;MAF_USDA=8.197
NC_035102.1	27373508	.	C	T	.	.	MAF_USDA=10.417
NC_035102.1	27373514	.	A	G	.	.	MAF_USDA=27.083
NC_035102.1	27374771	.	G	C	.	.	MAF_USDA=12.5
NC_035102.1	27374868	.	T	C	.	.	MAF_USDA=33.333
NC_035102.1	27375103	.	T	G	.	.	MAF_INRAE=11.392;MAF_USDA=10.588
NC_035102.1	27375118	.	C	T	.	.	MAF_USDA=3.279
NC_035102.1	27375148	.	G	T	.	.	MAF_USDA=1.639
NC_035102.1	27375501	.	C	A	.	.	MAF_INRAE=7.595;MAF_USDA=8.235
NC_035102.1	27375610	.	C	T	.	.	MAF_USDA=2.459
NC_035102.1	27375748	.	A	T	.	.	MAF_INRAE=21.053;MAF_USDA=4.706
NC_035102.1	27375797	.	C	A	.	.	MAF_USDA=1.639
NC_035102.1	27375915	.	C	T	.	.	MAF_USDA=9.836
NC_035102.1	27379744	.	T	C	.	.	MAF_INRAE=1.667
NC_035102.1	27379771	.	G	A	.	.	MAF_USDA=4.098
NC_035102.1	27379790	.	G	A	.	.	MAF_INRAE=6.962;MAF_USDA=15.294
NC_035102.1	27379811	.	C	T	.	.	MAF_INRAE=20.886;MAF_USDA=10.417
NC_035102.1	27379856	.	G	C	.	.	MAF_USDA=4.098
NC_035102.1	27379870	.	G	C	.	.	MAF_USDA=4.167
NC_035102.1	27379924	.	A	G	.	.	MAF_INRAE=10.526
NC_035102.1	27379936	.	G	T	.	.	MAF_INRAE=31.579;MAF_USDA=22.353
NC_035102.1	27379962	.	A	T	.	.	MAF_USDA=26.23
NC_035102.1	27379994	.	C	T	.	.	MAF_USDA=27.049
NC_035102.1	27380015	.	G	A	.	.	MAF_INRAE=10.526;MAF_USDA=13.529
NC_035102.1	27380019	.	G	C	.	.	MAF_USDA=24.59
NC_035102.1	27380102	.	C	A	.	.	MAF_INRAE=12.025
NC_035102.1	27380167	.	T	A	.	.	MAF_INRAE=7.5
NC_035102.1	27380191	.	G	A	.	.	MAF_INRAE=10.127;MAF_USDA=6.25
NC_035102.1	27380198	.	T	C	.	.	MAF_INRAE=3.333;MAF_USDA=20.833
NC_035102.1	27380202	.	A	G	.	.	MAF_INRAE=3.333
NC_035102.1	27380217	.	T	C	.	.	MAF_INRAE=3.333
NC_035102.1	27380224	.	A	C	.	.	MAF_USDA=19.672
NC_035102.1	27380225	.	C	T	.	.	MAF_INRAE=5.263
NC_035102.1	27380235	.	A	T	.	.	MAF_USDA=2.083
NC_035102.1	27380241	.	A	G	.	.	MAF_INRAE=1.667;MAF_USDA=15.0
NC_035102.1	27380242	.	T	C	.	.	MAF_INRAE=1.667
NC_035102.1	27380249	.	T	C	.	.	MAF_INRAE=1.667
NC_035102.1	27380265	.	T	G	.	.	MAF_INRAE=3.333
NC_035102.1	27380279	.	T	C	.	.	MAF_INRAE=2.532;MAF_USDA=4.819
NC_035102.1	27380280	.	A	G	.	.	MAF_INRAE=4.167;MAF_USDA=2.41
NC_035102.1	27380324	.	A	T	.	.	MAF_USDA=4.167
NC_035102.1	27380337	.	A	G	.	.	MAF_USDA=4.167
NC_035102.1	27380418	.	C	A	.	.	MAF_USDA=14.583
NC_035102.1	27380440	.	A	C	.	.	MAF_INRAE=2.5;MAF_USDA=2.083
NC_035102.1	27382563	.	T	C	.	.	MAF_INRAE=5.263
NC_035102.1	27382575	.	T	G	.	.	MAF_USDA=27.083
NC_035102.1	27382579	.	C	A	.	.	MAF_USDA=2.083
NC_035102.1	27382589	.	G	A	.	.	MAF_USDA=27.083
NC_035102.1	27382596	.	A	T	.	.	MAF_USDA=16.667
NC_035102.1	27382607	.	T	G	.	.	MAF_USDA=8.333
NC_035102.1	27382670	.	C	T	.	.	MAF_USDA=25.0
NC_035102.1	27382726	.	C	A	.	.	MAF_USDA=35.417
NC_035102.1	27382831	.	G	T	.	.	MAF_USDA=8.197
NC_035102.1	27382847	.	C	A	.	.	MAF_USDA=4.918
NC_035102.1	27382862	.	A	T	.	.	MAF_USDA=12.5
NC_035102.1	27382916	.	T	C	.	.	MAF_INRAE=7.595;MAF_USDA=8.824
NC_035102.1	27382930	.	C	A	.	.	MAF_USDA=2.083
NC_035102.1	27382934	.	T	G	.	.	MAF_INRAE=13.291;MAF_USDA=14.118
NC_035102.1	27382937	.	C	T	.	.	MAF_INRAE=4.167
NC_035102.1	27382971	.	A	G	.	.	MAF_USDA=16.471
NC_035102.1	27382994	.	A	G	.	.	MAF_USDA=9.016
NC_035102.1	27383117	.	C	A	.	.	MAF_INRAE=2.5
NC_035102.1	27383164	.	C	T	.	.	MAF_INRAE=10.127;MAF_USDA=11.176
NC_035102.1	27383298	.	C	A	.	.	MAF_USDA=1.667
NC_035102.1	27383315	.	G	A	.	.	MAF_INRAE=29.747;MAF_USDA=40.164
NC_035102.1	27383366	.	C	G	.	.	MAF_INRAE=7.595;MAF_USDA=5.882
NC_035102.1	27383382	.	G	C	.	.	MAF_USDA=2.459
NC_035102.1	27385086	.	T	C	.	.	MAF_USDA=3.279
NC_035102.1	27385152	.	A	G	.	.	MAF_INRAE=31.013;MAF_USDA=49.412
NC_035102.1	27385167	.	A	G	.	.	MAF_USDA=4.098
NC_035102.1	27385212	.	G	A	.	.	MAF_INRAE=7.595;MAF_USDA=7.377
NC_035102.1	27385549	.	T	C	.	.	MAF_INRAE=47.368;MAF_USDA=48.824
NC_035102.1	27385625	.	G	A	.	.	MAF_INRAE=25.0
NC_035102.1	27385632	.	G	T	.	.	MAF_USDA=4.098
NC_035102.1	27385652	.	C	T	.	.	MAF_INRAE=10.0;MAF_USDA=9.016
NC_035102.1	27385679	.	G	A	.	.	MAF_INRAE=5.263
NC_035102.1	27385746	.	T	C	.	.	MAF_USDA=4.098
NC_035102.1	27385755	.	C	A	.	.	MAF_USDA=2.459
NC_035102.1	27385882	.	G	A	.	.	MAF_INRAE=10.0
NC_035102.1	27386292	.	G	T	.	.	MAF_INRAE=9.494;MAF_USDA=6.25
NC_035102.1	27386336	.	C	T	.	.	MAF_USDA=8.197
NC_035102.1	27386441	.	C	A	.	.	MAF_USDA=8.197
NC_035102.1	27386589	.	G	A	.	.	MAF_INRAE=33.544;MAF_USDA=47.647
NC_035102.1	27386602	.	G	T	.	.	MAF_USDA=8.333
NC_035102.1	27386699	.	G	C	.	.	MAF_INRAE=35.443;MAF_USDA=13.529
NC_035102.1	27386732	.	T	C	.	.	MAF_USDA=1.639
NC_035102.1	27386776	.	A	C	.	.	MAF_USDA=1.639
NC_035102.1	27386783	.	A	G	.	.	MAF_USDA=1.639
NC_035102.1	27386831	.	G	A	.	.	MAF_INRAE=15.833;MAF_USDA=2.941
NC_035102.1	27386914	.	C	T	.	.	MAF_USDA=1.639
NC_035102.1	27387166	.	T	G	.	.	MAF_INRAE=15.823;MAF_USDA=10.417
NC_035102.1	27387169	.	G	C	.	.	MAF_USDA=3.279
NC_035102.1	27387170	.	T	C	.	.	MAF_USDA=3.279
NC_035102.1	27387219	.	C	T	.	.	MAF_INRAE=14.167;MAF_USDA=6.25
NC_035102.1	27387540	.	T	G	.	.	MAF_USDA=13.529
NC_035102.1	27387577	.	T	G	.	.	MAF_USDA=14.118
NC_035102.1	27387581	.	T	G	.	.	MAF_INRAE=4.167;MAF_USDA=7.059
NC_035102.1	27387602	.	C	A	.	.	MAF_USDA=8.235
NC_035102.1	27387668	.	A	G	.	.	MAF_INRAE=10.526;MAF_USDA=3.279
NC_035102.1	27387685	.	G	A	.	.	MAF_INRAE=10.526
NC_035102.1	27387819	.	C	G	.	.	MAF_INRAE=4.167;MAF_USDA=5.882
NC_035102.1	27387884	.	T	C	.	.	MAF_INRAE=7.595;MAF_USDA=8.824
NC_035102.1	27387936	.	C	G	.	.	MAF_USDA=2.459
NC_035102.1	27387945	.	T	C	.	.	MAF_USDA=8.197
NC_035102.1	27388064	.	C	A	.	.	MAF_USDA=2.459
NC_035102.1	27388079	.	C	T	.	.	MAF_USDA=1.639
NC_035102.1	27388088	.	G	C	.	.	MAF_USDA=3.279
NC_035102.1	27388123	.	C	T	.	.	MAF_INRAE=7.595;MAF_USDA=8.824
NC_035102.1	27388175	.	C	T	.	.	MAF_INRAE=40.506;MAF_USDA=19.412
NC_035102.1	27388219	.	A	G	.	.	MAF_INRAE=10.0
NC_035102.1	27388297	.	A	G	.	.	MAF_INRAE=15.823;MAF_USDA=4.762
NC_035102.1	27388309	.	G	A	.	.	MAF_INRAE=10.526
NC_035102.1	27388315	.	A	G	.	.	MAF_USDA=2.459
NC_035102.1	27388322	.	A	T	.	.	MAF_INRAE=15.823
NC_035102.1	27388323	.	C	T	.	.	MAF_USDA=1.639
NC_035102.1	27388333	.	C	A	.	.	MAF_INRAE=28.481;MAF_USDA=6.471
NC_035102.1	27388418	.	C	T	.	.	MAF_INRAE=36.076;MAF_USDA=13.529
NC_035102.1	27388419	.	G	A	.	.	MAF_USDA=18.235
NC_035102.1	27388564	.	T	C	.	.	MAF_USDA=3.279
NC_035102.1	27388567	.	G	A	.	.	MAF_INRAE=36.709;MAF_USDA=14.118
NC_035102.1	27388855	.	T	C	.	.	MAF_INRAE=39.241;MAF_USDA=20.833
NC_035102.1	27388924	.	C	T	.	.	MAF_USDA=11.765
NC_035102.1	27388971	.	G	A	.	.	MAF_INRAE=6.667;MAF_USDA=7.059
NC_035102.1	27388995	.	C	T	.	.	MAF_USDA=4.918
NC_035102.1	27389145	.	A	G	.	.	MAF_INRAE=39.241;MAF_USDA=17.647
NC_035102.1	27389222	.	G	T	.	.	MAF_INRAE=22.152;MAF_USDA=11.765
NC_035102.1	27389263	.	G	A	.	.	MAF_USDA=1.765
NC_035102.1	27389430	.	T	A	.	.	MAF_INRAE=2.5
NC_035102.1	27389445	.	A	T	.	.	MAF_USDA=1.639
NC_035102.1	27389516	.	G	T	.	.	MAF_INRAE=4.167;MAF_USDA=2.381
NC_035102.1	27389553	.	G	A	.	.	MAF_USDA=2.174
NC_035102.1	27389723	.	C	T	.	.	MAF_INRAE=14.167;MAF_USDA=3.279
NC_035102.1	27389740	.	C	T	.	.	MAF_INRAE=32.911;MAF_USDA=14.286
NC_035102.1	27389781	.	T	A	.	.	MAF_USDA=1.639
NC_035102.1	27389792	.	T	C	.	.	MAF_INRAE=16.667;MAF_USDA=8.696
NC_035102.1	27389840	.	T	C	.	.	MAF_INRAE=27.215;MAF_USDA=22.024
NC_035102.1	27389854	.	G	A	.	.	MAF_INRAE=5.696;MAF_USDA=38.095
NC_035102.1	27389892	.	C	T	.	.	MAF_INRAE=27.215;MAF_USDA=23.214
NC_035102.1	27389934	.	A	T	.	.	MAF_INRAE=5.833
NC_035102.1	27389937	.	T	A	.	.	MAF_INRAE=21.053;MAF_USDA=23.913
NC_035102.1	27389961	.	G	C	.	.	MAF_INRAE=5.263;MAF_USDA=37.5
NC_035102.1	27390122	.	T	C	.	.	MAF_INRAE=31.013;MAF_USDA=13.69
NC_035102.1	27390147	.	G	A	.	.	MAF_INRAE=24.684;MAF_USDA=19.643
NC_035102.1	27390189	.	C	T	.	.	MAF_INRAE=4.167;MAF_USDA=2.381
NC_035102.1	27390207	.	G	T	.	.	MAF_INRAE=7.595;MAF_USDA=8.333
NC_035102.1	27390278	.	T	A	.	.	MAF_INRAE=10.526
NC_035102.1	27390280	.	A	C	.	.	MAF_INRAE=41.772;MAF_USDA=37.5
NC_035102.1	27390288	.	A	T	.	.	MAF_INRAE=6.962;MAF_USDA=37.5
NC_035102.1	27390339	.	C	G	.	.	MAF_USDA=8.197
NC_035102.1	27390373	.	A	G	.	.	MAF_USDA=4.167
NC_035102.1	27390408	.	G	T	.	.	MAF_INRAE=15.823;MAF_USDA=5.422
NC_035102.1	27390504	.	T	G	.	.	MAF_INRAE=7.5;MAF_USDA=7.738
NC_035102.1	27390540	.	C	A	.	.	MAF_INRAE=36.076;MAF_USDA=17.857
NC_035102.1	27390585	.	G	A	.	.	MAF_USDA=9.016
NC_035102.1	27390605	.	G	T	.	.	MAF_INRAE=21.053;MAF_USDA=18.452
NC_035102.1	27390644	.	A	G	.	.	MAF_INRAE=36.709;MAF_USDA=19.048
NC_035102.1	27390796	.	A	T	.	.	MAF_INRAE=24.051;MAF_USDA=20.0
NC_035102.1	27390830	.	G	A	.	.	MAF_USDA=8.197
NC_035102.1	27390852	.	G	A	.	.	MAF_USDA=2.459
NC_035102.1	27390936	.	C	T	.	.	MAF_USDA=1.639
NC_035102.1	27390940	.	A	C	.	.	MAF_INRAE=27.848;MAF_USDA=20.588
NC_035102.1	27390958	.	A	T	.	.	MAF_USDA=12.353
NC_035102.1	27391005	.	G	A	.	.	MAF_INRAE=1.667;MAF_USDA=2.941
NC_035102.1	27391080	.	A	C	.	.	MAF_INRAE=15.789;MAF_USDA=4.098
NC_035102.1	27391142	.	G	C	.	.	MAF_INRAE=26.582;MAF_USDA=20.588
NC_035102.1	27391143	.	C	T	.	.	MAF_INRAE=26.667;MAF_USDA=21.176
NC_035102.1	27391151	.	G	A	.	.	MAF_INRAE=26.582;MAF_USDA=20.588
NC_035102.1	27391152	.	T	A	.	.	MAF_INRAE=26.667;MAF_USDA=20.588
NC_035102.1	27391183	.	T	C	.	.	MAF_INRAE=30.38;MAF_USDA=9.412
NC_035102.1	27391215	.	T	C	.	.	MAF_INRAE=21.519;MAF_USDA=11.176
NC_035102.1	27391248	.	G	C	.	.	MAF_INRAE=14.557;MAF_USDA=4.706
NC_035102.1	27391303	.	C	T	.	.	MAF_USDA=21.765
NC_035102.1	27391371	.	G	T	.	.	MAF_USDA=1.765
NC_035102.1	27391444	.	A	T	.	.	MAF_USDA=2.941
NC_035102.1	27391446	.	T	A	.	.	MAF_USDA=2.941
NC_035102.1	27391495	.	T	A	.	.	MAF_USDA=1.765
NC_035102.1	27391497	.	A	C	.	.	MAF_INRAE=18.354;MAF_USDA=21.176
NC_035102.1	27391504	.	G	C	.	.	MAF_INRAE=10.127
NC_035102.1	27391525	.	A	C	.	.	MAF_INRAE=13.291;MAF_USDA=10.0
NC_035102.1	27391576	.	T	C	.	.	MAF_INRAE=6.667;MAF_USDA=21.765
NC_035102.1	27391622	.	T	G	.	.	MAF_USDA=2.459
NC_035102.1	27391644	.	T	A	.	.	MAF_INRAE=11.392;MAF_USDA=15.294
NC_035102.1	27391702	.	A	G	.	.	MAF_INRAE=22.152;MAF_USDA=11.176
NC_035102.1	27391724	.	C	T	.	.	MAF_INRAE=6.667
NC_035102.1	27391906	.	G	A	.	.	MAF_INRAE=8.861;MAF_USDA=4.167
NC_035102.1	27392003	.	G	A	.	.	MAF_INRAE=49.167;MAF_USDA=40.0
NC_035102.1	27392108	.	A	G	.	.	MAF_USDA=1.765
NC_035102.1	27392410	.	T	C	.	.	MAF_USDA=1.765
NC_035102.1	27392414	.	G	A	.	.	MAF_INRAE=10.526
NC_035102.1	27392476	.	G	T	.	.	MAF_INRAE=13.924;MAF_USDA=2.353
NC_035102.1	27392505	.	G	A	.	.	MAF_USDA=1.765
NC_035102.1	27392541	.	G	T	.	.	MAF_INRAE=10.526
NC_035102.1	27392576	.	G	T	.	.	MAF_USDA=4.098
NC_035102.1	27392601	.	C	A	.	.	MAF_USDA=1.639
NC_035102.1	27392628	.	G	A	.	.	MAF_INRAE=4.167;MAF_USDA=1.765
NC_035102.1	27392646	.	G	T	.	.	MAF_INRAE=2.5
NC_035102.1	27392679	.	C	T	.	.	MAF_INRAE=45.57;MAF_USDA=48.235
NC_035102.1	27392794	.	C	T	.	.	MAF_INRAE=7.5;MAF_USDA=3.279
NC_035102.1	27392958	.	C	A	.	.	MAF_USDA=2.459
NC_035102.1	27392962	.	C	A	.	.	MAF_USDA=1.639
NC_035102.1	27393118	.	C	T	.	.	MAF_INRAE=10.526
NC_035102.1	27393121	.	A	T	.	.	MAF_INRAE=4.167;MAF_USDA=2.353
NC_035102.1	27393127	.	G	T	.	.	MAF_INRAE=10.526
NC_035102.1	27393249	.	T	A	.	.	MAF_INRAE=29.747;MAF_USDA=37.059
NC_035102.1	27393269	.	T	C	.	.	MAF_INRAE=12.025;MAF_USDA=21.311
NC_035102.1	27393411	.	G	A	.	.	MAF_INRAE=26.316;MAF_USDA=10.0
NC_035102.1	27393527	.	T	C	.	.	MAF_INRAE=27.848;MAF_USDA=16.471
NC_035102.1	27393694	.	T	G	.	.	MAF_USDA=3.529
NC_035102.1	27393954	.	G	C	.	.	MAF_INRAE=27.5
NC_035102.1	27394098	.	T	G	.	.	MAF_INRAE=7.5;MAF_USDA=8.824
NC_035102.1	27394113	.	A	G	.	.	MAF_INRAE=42.5;MAF_USDA=22.917
NC_035102.1	27394118	.	A	G	.	.	MAF_USDA=4.167
NC_035102.1	27394190	.	A	T	.	.	MAF_INRAE=32.5
NC_035102.1	27394203	.	A	T	.	.	MAF_USDA=6.557
NC_035102.1	27394242	.	T	A	.	.	MAF_INRAE=3.333;MAF_USDA=2.083
NC_035102.1	27394246	.	C	A	.	.	MAF_USDA=1.639
NC_035102.1	27394259	.	C	T	.	.	MAF_INRAE=45.833
NC_035102.1	27394263	.	C	T	.	.	MAF_INRAE=45.833
NC_035102.1	27394279	.	A	C	.	.	MAF_INRAE=45.833
NC_035102.1	27394332	.	G	T	.	.	MAF_INRAE=37.5
NC_035102.1	27394444	.	G	A	.	.	MAF_USDA=2.459
NC_035102.1	27394459	.	C	G	.	.	MAF_USDA=16.393
NC_035102.1	27394688	.	C	T	.	.	MAF_INRAE=27.5
NC_035102.1	27394780	.	T	C	.	.	MAF_USDA=1.639
NC_035102.1	27394781	.	G	A	.	.	MAF_USDA=3.529
NC_035102.1	27394789	.	G	T	.	.	MAF_INRAE=5.263;MAF_USDA=4.167
NC_035102.1	27394801	.	G	T	.	.	MAF_USDA=4.706
NC_035102.1	27394808	.	A	C	.	.	MAF_INRAE=26.316;MAF_USDA=9.412
NC_035102.1	27394842	.	T	G	.	.	MAF_INRAE=10.526
NC_035102.1	27394873	.	C	T	.	.	MAF_USDA=1.639
NC_035102.1	27396425	.	G	A	.	.	MAF_INRAE=21.053;MAF_USDA=6.25
NC_035102.1	27396459	.	C	A	.	.	MAF_USDA=1.639
NC_035102.1	27396521	.	C	A	.	.	MAF_INRAE=40.506;MAF_USDA=19.412
NC_035102.1	27396747	.	T	A	.	.	MAF_USDA=4.918
NC_035102.1	27397528	.	G	T	.	.	MAF_USDA=2.459
NC_035102.1	27397635	.	G	A	.	.	MAF_USDA=3.279
NC_035102.1	27397745	.	C	A	.	.	MAF_USDA=8.333
NC_035102.1	27397785	.	G	A	.	.	MAF_USDA=8.235
NC_035102.1	27398119	.	G	A	.	.	MAF_INRAE=2.5
NC_035102.1	27398205	.	C	A	.	.	MAF_USDA=10.588
NC_035102.1	27398523	.	C	A	.	.	MAF_USDA=8.197
NC_035102.1	27398538	.	C	A	.	.	MAF_USDA=14.118
NC_035102.1	27398638	.	C	T	.	.	MAF_INRAE=22.5
NC_035102.1	27398787	.	C	T	.	.	MAF_INRAE=6.667
NC_035102.1	27398811	.	T	C	.	.	MAF_INRAE=31.667
NC_035102.1	27398815	.	T	C	.	.	MAF_INRAE=40.833
NC_035102.1	27398842	.	G	A	.	.	MAF_INRAE=28.333
NC_035102.1	27398850	.	G	A	.	.	MAF_INRAE=9.167
NC_035102.1	27398874	.	A	G	.	.	MAF_INRAE=7.5
NC_035102.1	27398916	.	C	G	.	.	MAF_INRAE=4.167;MAF_USDA=15.574
NC_035102.1	27398921	.	T	G	.	.	MAF_INRAE=3.333;MAF_USDA=13.934
NC_035102.1	27398928	.	A	C	.	.	MAF_INRAE=2.5;MAF_USDA=7.377
NC_035102.1	27399027	.	A	T	.	.	MAF_USDA=8.333
NC_035102.1	27399200	.	G	A	.	.	MAF_INRAE=1.667;MAF_USDA=3.529
NC_035102.1	27399269	.	C	A	.	.	MAF_USDA=2.083
NC_035102.1	27399277	.	T	A	.	.	MAF_USDA=3.279
NC_035102.1	27399289	.	A	G	.	.	MAF_INRAE=4.167;MAF_USDA=5.294
NC_035102.1	27399320	.	C	A	.	.	MAF_USDA=3.279
NC_035102.1	27399383	.	C	A	.	.	MAF_USDA=10.656
NC_035102.1	27399423	.	C	T	.	.	MAF_USDA=11.176
NC_035102.1	27399477	.	G	C	.	.	MAF_USDA=46.341
NC_035102.1	27399482	.	G	T	.	.	MAF_USDA=8.333
NC_035102.1	27399818	.	A	G	.	.	MAF_INRAE=10.0;MAF_USDA=2.083
NC_035102.1	27399916	.	G	T	.	.	MAF_INRAE=17.5
NC_035102.1	27400321	.	G	A	.	.	MAF_USDA=7.377
NC_035102.1	27400334	.	G	C	.	.	MAF_USDA=1.667
NC_035102.1	27400347	.	C	T	.	.	MAF_USDA=2.459
NC_035102.1	27400379	.	C	T	.	.	MAF_INRAE=1.667;MAF_USDA=2.941
NC_035102.1	27400462	.	C	G	.	.	MAF_INRAE=12.5
NC_035102.1	27400581	.	G	T	.	.	MAF_INRAE=24.684;MAF_USDA=11.176
NC_035102.1	27400587	.	A	C	.	.	MAF_USDA=3.529
NC_035102.1	27400597	.	T	C	.	.	MAF_USDA=1.765
NC_035102.1	27400633	.	C	A	.	.	MAF_USDA=3.279
NC_035102.1	27400737	.	G	A	.	.	MAF_INRAE=14.167;MAF_USDA=3.529
NC_035102.1	27400933	.	G	A	.	.	MAF_USDA=2.459
NC_035102.1	27400962	.	T	A	.	.	MAF_INRAE=3.165;MAF_USDA=2.459
NC_035102.1	27400971	.	A	T	.	.	MAF_USDA=2.459
NC_035102.1	27401019	.	G	A	.	.	MAF_USDA=1.667
NC_035102.1	27401107	.	G	T	.	.	MAF_USDA=2.941
NC_035102.1	27401148	.	C	T	.	.	MAF_INRAE=20.0
NC_035102.1	27401246	.	C	T	.	.	MAF_USDA=2.353
NC_035102.1	27401436	.	G	A	.	.	MAF_USDA=2.459
NC_035102.1	27401458	.	G	A	.	.	MAF_USDA=6.25
NC_035102.1	27401722	.	G	T	.	.	MAF_INRAE=5.263
NC_035102.1	27401812	.	G	A	.	.	MAF_INRAE=15.833;MAF_USDA=16.471
NC_035102.1	27401843	.	G	T	.	.	MAF_INRAE=20.0
NC_035102.1	27401917	.	G	C	.	.	MAF_USDA=1.639
NC_035102.1	27401937	.	T	A	.	.	MAF_INRAE=20.0
NC_035102.1	27401961	.	G	A	.	.	MAF_INRAE=14.167;MAF_USDA=12.353
NC_035102.1	27401988	.	T	A	.	.	MAF_USDA=4.098
NC_035102.1	27401995	.	C	A	.	.	MAF_USDA=3.279
NC_035102.1	27402101	.	A	T	.	.	MAF_INRAE=20.253;MAF_USDA=48.824
NC_035102.1	27402106	.	G	T	.	.	MAF_USDA=1.639
NC_035102.1	27402133	.	G	T	.	.	MAF_USDA=4.167
NC_035102.1	27402134	.	T	C	.	.	MAF_USDA=4.167
NC_035102.1	27402186	.	C	A	.	.	MAF_USDA=5.738
NC_035102.1	27402260	.	G	T	.	.	MAF_INRAE=14.167;MAF_USDA=3.529
NC_035102.1	27402272	.	G	A	.	.	MAF_INRAE=14.557
NC_035102.1	27402310	.	G	T	.	.	MAF_USDA=6.25
NC_035102.1	27402393	.	A	G	.	.	MAF_USDA=4.118
NC_035102.1	27402925	.	T	C	.	.	MAF_USDA=50.0
NC_035102.1	27402958	.	A	G	.	.	MAF_USDA=25.0
NC_035102.1	27402960	.	G	A	.	.	MAF_USDA=5.0
NC_035102.1	27402999	.	G	A	.	.	MAF_USDA=2.941
NC_035102.1	27403023	.	A	G	.	.	MAF_USDA=2.459
NC_035102.1	27403099	.	G	T	.	.	MAF_INRAE=21.053
NC_035102.1	27403111	.	G	T	.	.	MAF_USDA=1.639
NC_035102.1	27403127	.	C	T	.	.	MAF_INRAE=3.333;MAF_USDA=4.098
NC_035102.1	27403236	.	G	A	.	.	MAF_INRAE=14.557
NC_035102.1	27403289	.	C	T	.	.	MAF_USDA=2.459
NC_035102.1	27403326	.	G	A	.	.	MAF_INRAE=3.333;MAF_USDA=4.098
NC_035102.1	27403362	.	G	T	.	.	MAF_INRAE=10.0;MAF_USDA=3.279
NC_035102.1	27403402	.	A	T	.	.	MAF_INRAE=40.506;MAF_USDA=20.588
NC_035102.1	27403431	.	A	T	.	.	MAF_INRAE=1.667;MAF_USDA=6.25
NC_035102.1	27403438	.	G	T	.	.	MAF_INRAE=1.667;MAF_USDA=6.25
NC_035102.1	27403443	.	C	G	.	.	MAF_INRAE=1.667;MAF_USDA=6.25
NC_035102.1	27403520	.	C	A	.	.	MAF_INRAE=14.167;MAF_USDA=2.459
NC_035102.1	27403529	.	A	G	.	.	MAF_INRAE=40.506;MAF_USDA=20.0
NC_035102.1	27403576	.	G	A	.	.	MAF_USDA=4.706
NC_035102.1	27403689	.	G	T	.	.	MAF_USDA=2.459
NC_035102.1	27403723	.	G	T	.	.	MAF_INRAE=2.5;MAF_USDA=39.412
NC_035102.1	27403742	.	T	C	.	.	MAF_INRAE=18.987;MAF_USDA=2.353
NC_035102.1	27403784	.	C	A	.	.	MAF_USDA=1.639
NC_035102.1	27403796	.	G	T	.	.	MAF_INRAE=10.526
NC_035102.1	27403871	.	G	T	.	.	MAF_INRAE=13.924;MAF_USDA=12.353
NC_035102.1	27403890	.	G	A	.	.	MAF_USDA=3.279
NC_035102.1	27404049	.	G	A	.	.	MAF_INRAE=13.924;MAF_USDA=12.5
NC_035102.1	27404083	.	G	T	.	.	MAF_INRAE=3.333;MAF_USDA=4.098
NC_035102.1	27404096	.	G	A	.	.	MAF_INRAE=3.333;MAF_USDA=4.098
NC_035102.1	27404146	.	G	T	.	.	MAF_USDA=18.75
NC_035102.1	27404174	.	G	T	.	.	MAF_USDA=20.833
NC_035102.1	27404183	.	G	A	.	.	MAF_USDA=3.279
NC_035102.1	27404202	.	G	T	.	.	MAF_USDA=17.391
NC_035102.1	27404204	.	C	T	.	.	MAF_USDA=19.565
NC_035102.1	27404213	.	G	A	.	.	MAF_USDA=2.5
NC_035102.1	27404222	.	G	C	.	.	MAF_USDA=6.548
NC_035102.1	27404250	.	G	C	.	.	MAF_USDA=16.667
NC_035102.1	27404253	.	G	A	.	.	MAF_USDA=16.667
NC_035102.1	27404279	.	T	A	.	.	MAF_USDA=16.667
NC_035102.1	27404281	.	T	C	.	.	MAF_USDA=18.75
NC_035102.1	27404295	.	A	G	.	.	MAF_USDA=11.765
NC_035102.1	27404306	.	G	T	.	.	MAF_USDA=4.098
NC_035102.1	27404310	.	C	A	.	.	MAF_USDA=1.639
NC_035102.1	27404325	.	A	G	.	.	MAF_USDA=10.588
NC_035102.1	27404342	.	T	G	.	.	MAF_USDA=3.279
NC_035102.1	27404374	.	G	T	.	.	MAF_USDA=4.918
NC_035102.1	27404524	.	T	A	.	.	MAF_INRAE=11.667;MAF_USDA=4.118
NC_035102.1	27404815	.	T	C	.	.	MAF_USDA=2.459
NC_035102.1	27404936	.	A	G,*	.	.	MAF_INRAE=10.526
NC_035102.1	27404942	.	A	G	.	.	MAF_INRAE=14.167
NC_035102.1	27404999	.	C	T	.	.	MAF_INRAE=14.557;MAF_USDA=8.824
NC_035102.1	27405022	.	C	A	.	.	MAF_USDA=3.529
NC_035102.1	27405104	.	G	A	.	.	MAF_INRAE=10.526
NC_035102.1	27405206	.	T	C	.	.	MAF_INRAE=13.333;MAF_USDA=1.639
NC_035102.1	27405210	.	T	A	.	.	MAF_INRAE=10.526
NC_035102.1	27405278	.	G	T	.	.	MAF_INRAE=10.526
NC_035102.1	27405315	.	A	T	.	.	MAF_USDA=2.459
NC_035102.1	27405364	.	G	A	.	.	MAF_USDA=2.459
NC_035102.1	27405594	.	G	A	.	.	MAF_USDA=18.75
NC_035102.1	27405605	.	G	C	.	.	MAF_USDA=1.639
NC_035102.1	27405635	.	T	C	.	.	MAF_USDA=4.167
NC_035102.1	27405720	.	G	C	.	.	MAF_INRAE=40.506;MAF_USDA=27.083
NC_035102.1	27405967	.	G	T	.	.	MAF_USDA=1.639
NC_035102.1	27405981	.	C	T	.	.	MAF_INRAE=7.595;MAF_USDA=9.016
NC_035102.1	27406132	.	G	A	.	.	MAF_USDA=4.918
NC_035102.1	27406196	.	T	C	.	.	MAF_USDA=3.279
NC_035102.1	27406241	.	G	A	.	.	MAF_INRAE=3.333;MAF_USDA=4.098
NC_035102.1	27406405	.	T	C	.	.	MAF_INRAE=10.526
NC_035102.1	27406520	.	A	G	.	.	MAF_INRAE=22.152;MAF_USDA=12.941
NC_035102.1	27406572	.	G	A	.	.	MAF_USDA=6.471
NC_035102.1	27406589	.	G	T	.	.	MAF_USDA=1.765
NC_035102.1	27406677	.	CG	CC	.	.	MAF_USDA=22.917
NC_035102.1	27406678	.	G	C	.	.	MAF_INRAE=2.5;MAF_USDA=41.803
NC_035102.1	27406796	.	G	T	.	.	MAF_INRAE=19.62;MAF_USDA=11.765
NC_035102.1	27406810	.	A	T	.	.	MAF_INRAE=14.167;MAF_USDA=4.118
NC_035102.1	27406836	.	G	A	.	.	MAF_INRAE=7.595;MAF_USDA=9.836
NC_035102.1	27406848	.	C	T	.	.	MAF_INRAE=14.557
NC_035102.1	27407347	.	G	A	.	.	MAF_INRAE=3.333;MAF_USDA=4.098
NC_035102.1	27407429	.	G	T	.	.	MAF_INRAE=13.924;MAF_USDA=14.706
NC_035102.1	27407513	.	G	C	.	.	MAF_USDA=3.279
NC_035102.1	27407575	.	A	T	.	.	MAF_INRAE=2.5
NC_035102.1	27407576	.	C	G	.	.	MAF_INRAE=7.595;MAF_USDA=8.235
NC_035102.1	27407596	.	G	A	.	.	MAF_USDA=3.279
NC_035102.1	27407631	.	G	T	.	.	MAF_USDA=4.918
NC_035102.1	27408121	.	C	T	.	.	MAF_USDA=18.75
NC_035102.1	27408127	.	G	T	.	.	MAF_INRAE=2.5;MAF_USDA=5.294
NC_035102.1	27408180	.	A	G	.	.	MAF_INRAE=1.667;MAF_USDA=1.639
NC_035102.1	27408191	.	A	G	.	.	MAF_USDA=2.459
NC_035102.1	27408237	.	G	T	.	.	MAF_INRAE=10.526
NC_035102.1	27408391	.	C	G	.	.	MAF_INRAE=4.43;MAF_USDA=3.279
NC_035102.1	27408494	.	C	T	.	.	MAF_USDA=18.75
NC_035102.1	27408508	.	T	A	.	.	MAF_INRAE=11.667
NC_035102.1	27408533	.	G	A	.	.	MAF_INRAE=10.526;MAF_USDA=3.279
NC_035102.1	27408610	.	C	G	.	.	MAF_INRAE=10.526
NC_035102.1	27408622	.	G	A	.	.	MAF_INRAE=2.5
NC_035102.1	27408664	.	T	G	.	.	MAF_INRAE=14.557;MAF_USDA=15.294
NC_035102.1	27408671	.	A	G	.	.	MAF_INRAE=5.833
NC_035102.1	27408714	.	C	T	.	.	MAF_INRAE=10.526
NC_035102.1	27408746	.	C	T	.	.	MAF_INRAE=19.62;MAF_USDA=5.294
NC_035102.1	27408750	.	G	T	.	.	MAF_USDA=3.279
NC_035102.1	27408751	.	C	T	.	.	MAF_USDA=3.279
NC_035102.1	27408771	.	G	A	.	.	MAF_USDA=18.75
NC_035102.1	27408961	.	G	T	.	.	MAF_INRAE=7.595;MAF_USDA=7.647
NC_035102.1	27409008	.	C	T	.	.	MAF_USDA=6.25
NC_035102.1	27409040	.	A	G	.	.	MAF_INRAE=10.526
NC_035102.1	27409092	.	G	T	.	.	MAF_INRAE=12.025;MAF_USDA=12.353
NC_035102.1	27409110	.	C	T	.	.	MAF_USDA=10.0
NC_035102.1	27409118	.	G	A	.	.	MAF_USDA=6.557
NC_035102.1	27409133	.	G	A	.	.	MAF_INRAE=2.5
NC_035102.1	27409230	.	C	T	.	.	MAF_INRAE=3.333;MAF_USDA=5.294
NC_035102.1	27409237	.	T	C	.	.	MAF_INRAE=50.0
NC_035102.1	27409338	.	T	A	.	.	MAF_INRAE=49.167
NC_035102.1	27409339	.	C	A	.	.	MAF_INRAE=49.167
NC_035102.1	27409342	.	T	C	.	.	MAF_INRAE=49.167
NC_035102.1	27409347	.	C	T	.	.	MAF_INRAE=5.063
NC_035102.1	27409360	.	G	A	.	.	MAF_INRAE=49.167
NC_035102.1	27409375	.	C	T	.	.	MAF_INRAE=49.167
NC_035102.1	27409382	.	G	T	.	.	MAF_USDA=3.279
NC_035102.1	27409398	.	C	T	.	.	MAF_INRAE=46.667
NC_035102.1	27409404	.	T	G	.	.	MAF_INRAE=49.167
NC_035102.1	27409405	.	T	C	.	.	MAF_INRAE=49.167
NC_035102.1	27409411	.	T	G	.	.	MAF_INRAE=5.833
NC_035102.1	27409427	.	G	A	.	.	MAF_INRAE=46.667
NC_035102.1	27409433	.	C	A	.	.	MAF_INRAE=48.333
NC_035102.1	27409471	.	G	T	.	.	MAF_INRAE=44.167
NC_035102.1	27409479	.	T	G	.	.	MAF_INRAE=42.5
NC_035102.1	27409506	.	A	T	.	.	MAF_INRAE=3.165
NC_035102.1	27409539	.	T	G	.	.	MAF_INRAE=1.667
NC_035102.1	27410172	.	TG	TT	.	.	MAF_USDA=20.833
NC_035102.1	27410195	.	A	C	.	.	MAF_INRAE=7.595;MAF_USDA=2.353
NC_035102.1	27410215	.	C	A	.	.	MAF_INRAE=5.263;MAF_USDA=25.882
NC_035102.1	27410217	.	T	G	.	.	MAF_USDA=24.706
NC_035102.1	27410227	.	G	A	.	.	MAF_USDA=2.459
NC_035102.1	27410236	.	C	T	.	.	MAF_USDA=12.295
NC_035102.1	27410252	.	C	T	.	.	MAF_USDA=3.529
NC_035102.1	27410265	.	T	G	.	.	MAF_USDA=6.25
NC_035102.1	27410344	.	G	T	.	.	MAF_USDA=7.377
NC_035102.1	27410349	.	A	G	.	.	MAF_USDA=7.377
NC_035102.1	27410381	.	A	G	.	.	MAF_USDA=7.377
NC_035102.1	27410408	.	C	A	.	.	MAF_USDA=8.197
NC_035102.1	27410419	.	T	G	.	.	MAF_INRAE=34.81;MAF_USDA=47.059
NC_035102.1	27410463	.	C	T	.	.	MAF_INRAE=2.5
NC_035102.1	27410729	.	G	T	.	.	MAF_USDA=4.098
NC_035102.1	27410927	.	G	A	.	.	MAF_USDA=2.459
NC_035102.1	27410930	.	T	G	.	.	MAF_USDA=1.639
NC_035102.1	27410936	.	C	T	.	.	MAF_USDA=3.279
NC_035102.1	27410942	.	T	C	.	.	MAF_USDA=4.098
NC_035102.1	27410967	.	C	A	.	.	MAF_INRAE=2.5
NC_035102.1	27410981	.	C	T	.	.	MAF_USDA=1.639
NC_035102.1	27410987	.	T	C	.	.	MAF_INRAE=2.5;MAF_USDA=15.574
NC_035102.1	27411078	.	T	C	.	.	MAF_INRAE=2.5;MAF_USDA=16.393
NC_035102.1	27411104	.	C	T	.	.	MAF_USDA=3.279
NC_035102.1	27411124	.	A	G	.	.	MAF_INRAE=46.203;MAF_USDA=34.118
NC_035102.1	27411164	.	G	A	.	.	MAF_USDA=9.412
NC_035102.1	27411261	.	A	C	.	.	MAF_INRAE=5.263;MAF_USDA=3.529
NC_035102.1	27411337	.	T	C	.	.	MAF_INRAE=19.167;MAF_USDA=18.235
NC_035102.1	27411356	.	T	G	.	.	MAF_INRAE=1.667
NC_035102.1	27417333	.	T	C	.	.	MAF_USDA=37.5
NC_035102.1	27417456	.	T	A	.	.	MAF_INRAE=5.263;MAF_USDA=29.412
NC_035102.1	27417469	.	C	T	.	.	MAF_INRAE=47.368;MAF_USDA=5.882
NC_035102.1	27417499	.	T	A	.	.	MAF_USDA=17.059
NC_035102.1	27417565	.	A	T	.	.	MAF_INRAE=5.263;MAF_USDA=37.647
NC_035102.1	27417685	.	G	A	.	.	MAF_USDA=9.836
NC_035102.1	27417768	.	A	G	.	.	MAF_USDA=1.639
NC_035102.1	27417792	.	A	G	.	.	MAF_INRAE=24.684;MAF_USDA=40.0
NC_035102.1	27417891	.	C	T	.	.	MAF_INRAE=4.167
NC_035102.1	27417990	.	G	A	.	.	MAF_USDA=10.656
NC_035102.1	27418018	.	C	T	.	.	MAF_INRAE=48.333;MAF_USDA=45.833
NC_035102.1	27418023	.	C	A	.	.	MAF_INRAE=22.152;MAF_USDA=29.167
NC_035102.1	27418168	.	C	T	.	.	MAF_USDA=1.639
NC_035102.1	27418422	.	T	A	.	.	MAF_USDA=37.5
NC_035102.1	27418691	.	C	G	.	.	MAF_USDA=32.609
NC_035102.1	27418697	.	G	T	.	.	MAF_USDA=35.417
NC_035102.1	27419240	.	A	T	.	.	MAF_USDA=1.639
NC_035102.1	27419253	.	T	G	.	.	MAF_USDA=16.667
NC_035102.1	27419369	.	A	G	.	.	MAF_USDA=3.279
NC_035102.1	27419382	.	T	G	.	.	MAF_INRAE=25.949;MAF_USDA=37.059
NC_035102.1	27419456	.	C	T	.	.	MAF_INRAE=5.833
NC_035102.1	27419473	.	C	A	.	.	MAF_USDA=1.639
NC_035102.1	27419521	.	C	T	.	.	MAF_INRAE=21.667
NC_035102.1	27419524	.	A	G	.	.	MAF_INRAE=21.667
NC_035102.1	27419702	.	C	G	.	.	MAF_INRAE=1.667
NC_035102.1	27419760	.	T	G	.	.	MAF_INRAE=25.949;MAF_USDA=41.765
NC_035102.1	27419868	.	G	T	.	.	MAF_USDA=3.279
NC_035102.1	27419874	.	T	C	.	.	MAF_USDA=6.25
NC_035102.1	27419880	.	T	A	.	.	MAF_USDA=10.656
NC_035102.1	27419881	.	A	T	.	.	MAF_INRAE=29.114;MAF_USDA=15.294
NC_035102.1	27419914	.	A	G	.	.	MAF_USDA=8.197
NC_035102.1	27419948	.	C	A	.	.	MAF_INRAE=17.722;MAF_USDA=12.353
NC_035102.1	27420061	.	A	C	.	.	MAF_USDA=1.639
NC_035102.1	27420234	.	T	C	.	.	MAF_INRAE=5.0;MAF_USDA=3.529
NC_035102.1	27420399	.	A	C	.	.	MAF_USDA=4.918
NC_035102.1	27420411	.	G	T	.	.	MAF_USDA=4.918
NC_035102.1	27420508	.	C	A	.	.	MAF_INRAE=19.167;MAF_USDA=18.235
NC_035102.1	27420824	.	G	A	.	.	MAF_INRAE=32.911;MAF_USDA=26.471
NC_035102.1	27420912	.	A	T	.	.	MAF_INRAE=5.263;MAF_USDA=27.059
NC_035102.1	27420920	.	G	T	.	.	MAF_INRAE=6.329;MAF_USDA=27.059
NC_035102.1	27420921	.	C	T	.	.	MAF_INRAE=6.667;MAF_USDA=27.059
NC_035102.1	27420973	.	G	A	.	.	MAF_USDA=1.639
NC_035102.1	27421141	.	A	G	.	.	MAF_USDA=2.941
NC_035102.1	27421299	.	C	A	.	.	MAF_USDA=4.918
NC_035102.1	27421394	.	G	A	.	.	MAF_INRAE=10.526;MAF_USDA=22.024
NC_035102.1	27422539	.	T	C	.	.	MAF_USDA=1.639
NC_035102.1	27422540	.	T	C	.	.	MAF_USDA=4.918
NC_035102.1	27422649	.	G	T	.	.	MAF_USDA=1.639
NC_035102.1	27422781	.	C	T	.	.	MAF_INRAE=31.646
NC_035102.1	27422800	.	C	G	.	.	MAF_INRAE=30.0
NC_035102.1	27422863	.	C	T	.	.	MAF_INRAE=12.5
NC_035102.1	27422962	.	T	G	.	.	MAF_USDA=6.25
NC_035102.1	27422972	.	G	C	.	.	MAF_USDA=2.459
NC_035102.1	27423090	.	A	G	.	.	MAF_INRAE=39.167
NC_035102.1	27423103	.	T	A	.	.	MAF_INRAE=5.0;MAF_USDA=2.459
NC_035102.1	27423120	.	A	G	.	.	MAF_INRAE=47.5
NC_035102.1	27423142	.	T	C	.	.	MAF_INRAE=48.333
NC_035102.1	27423152	.	T	G	.	.	MAF_INRAE=15.833;MAF_USDA=8.197
NC_035102.1	27423156	.	C	G	.	.	MAF_INRAE=48.333
NC_035102.1	27423158	.	T	A	.	.	MAF_USDA=4.098
NC_035102.1	27423161	.	T	A	.	.	MAF_INRAE=48.333
NC_035102.1	27423184	.	G	A	.	.	MAF_INRAE=48.333
NC_035102.1	27423202	.	G	T	.	.	MAF_INRAE=12.5
NC_035102.1	27423542	.	G	A	.	.	MAF_USDA=10.417
NC_035102.1	27423657	.	C	T	.	.	MAF_USDA=4.098
NC_035102.1	27423757	.	C	G	.	.	MAF_USDA=4.098
NC_035102.1	27423779	.	G	A	.	.	MAF_USDA=2.459
NC_035102.1	27423783	.	G	C	.	.	MAF_USDA=4.098
NC_035102.1	27423829	.	T	C	.	.	MAF_INRAE=38.333
NC_035102.1	27423882	.	C	T	.	.	MAF_INRAE=44.167
NC_035102.1	27423889	.	T	C	.	.	MAF_INRAE=5.0
NC_035102.1	27423890	.	G	A	.	.	MAF_INRAE=45.0
NC_035102.1	27423937	.	G	A	.	.	MAF_INRAE=43.333
NC_035102.1	27423982	.	A	T	.	.	MAF_INRAE=38.333
NC_035102.1	27424013	.	G	T	.	.	MAF_INRAE=10.0
NC_035102.1	27424026	.	C	T	.	.	MAF_USDA=6.25
NC_035102.1	27424539	.	A	G	.	.	MAF_USDA=3.529
NC_035102.1	27424566	.	A	G	.	.	MAF_INRAE=5.263;MAF_USDA=39.412
NC_035102.1	27424646	.	G	A	.	.	MAF_USDA=4.098
NC_035102.1	27424838	.	G	A	.	.	MAF_USDA=1.639
NC_035102.1	27424948	.	C	A	.	.	MAF_USDA=9.836
NC_035102.1	27424986	.	C	G	.	.	MAF_USDA=1.639
NC_035102.1	27425073	.	T	C	.	.	MAF_USDA=4.918
NC_035102.1	27426435	.	T	C	.	.	MAF_INRAE=4.167
NC_035102.1	27426527	.	A	G	.	.	MAF_USDA=16.393
NC_035102.1	27426666	.	G	A	.	.	MAF_USDA=3.529
NC_035102.1	27427053	.	G	A	.	.	MAF_INRAE=25.316;MAF_USDA=41.765
NC_035102.1	27427071	.	C	T	.	.	MAF_INRAE=7.595;MAF_USDA=10.0
NC_035102.1	27427163	.	C	G	.	.	MAF_INRAE=20.886;MAF_USDA=5.882
NC_035102.1	27427271	.	T	C	.	.	MAF_USDA=2.459
NC_035102.1	27427357	.	G	T	.	.	MAF_USDA=2.459
NC_035102.1	27427431	.	T	A	.	.	MAF_INRAE=19.167;MAF_USDA=18.235
NC_035102.1	27427447	.	G	A	.	.	MAF_INRAE=19.167;MAF_USDA=18.235
NC_035102.1	27427460	.	G	A	.	.	MAF_INRAE=6.329;MAF_USDA=15.294
NC_035102.1	27427633	.	T	A	.	.	MAF_USDA=4.098
NC_035102.1	27427699	.	T	C	.	.	MAF_INRAE=47.468;MAF_USDA=22.941
NC_035102.1	27427753	.	G	A	.	.	MAF_USDA=3.279
NC_035102.1	27427787	.	G	T	.	.	MAF_INRAE=9.494;MAF_USDA=1.765
NC_035102.1	27427844	.	A	T	.	.	MAF_USDA=4.918
NC_035102.1	27427857	.	G	A	.	.	MAF_USDA=4.098
NC_035102.1	27427873	.	G	A	.	.	MAF_USDA=3.279
NC_035102.1	27427881	.	G	T	.	.	MAF_USDA=4.098
NC_035102.1	27427884	.	G	T	.	.	MAF_USDA=5.738
NC_035102.1	27427961	.	G	C	.	.	MAF_USDA=15.574
NC_035102.1	27427971	.	C	A	.	.	MAF_USDA=4.098
NC_035102.1	27427990	.	C	A	.	.	MAF_USDA=2.459
NC_035102.1	27428032	.	A	G	.	.	MAF_INRAE=5.0;MAF_USDA=7.647
NC_035102.1	27428076	.	C	T	.	.	MAF_INRAE=7.595;MAF_USDA=7.059
NC_035102.1	27428365	.	C	A	.	.	MAF_INRAE=18.333
NC_035102.1	27428608	.	T	A	.	.	MAF_INRAE=3.333
NC_035102.1	27428644	.	T	A	.	.	MAF_USDA=1.639
NC_035102.1	27428878	.	A	G	.	.	MAF_USDA=1.639
NC_035102.1	27428900	.	C	T	.	.	MAF_INRAE=6.329;MAF_USDA=10.0
NC_035102.1	27428922	.	C	T	.	.	MAF_INRAE=4.43;MAF_USDA=1.765
NC_035102.1	27428923	.	G	A	.	.	MAF_INRAE=10.526
NC_035102.1	27429001	.	C	T	.	.	MAF_USDA=3.279
NC_035102.1	27429328	.	G	T	.	.	MAF_USDA=2.459
NC_035102.1	27429395	.	C	A	.	.	MAF_INRAE=39.167;MAF_USDA=35.294
NC_035102.1	27429473	.	G	A	.	.	MAF_USDA=1.639
NC_035102.1	27429482	.	T	C	.	.	MAF_USDA=1.639
NC_035102.1	27429485	.	T	G	.	.	MAF_INRAE=25.316;MAF_USDA=34.118
NC_035102.1	27429739	.	A	G	.	.	MAF_INRAE=6.329;MAF_USDA=25.294
NC_035102.1	27429776	.	G	C	.	.	MAF_USDA=3.279
NC_035102.1	27429841	.	C	T	.	.	MAF_USDA=6.25
NC_035102.1	27429893	.	T	C	.	.	MAF_USDA=3.279
NC_035102.1	27429894	.	T	G	.	.	MAF_USDA=4.098
NC_035102.1	27430057	.	G	A	.	.	MAF_USDA=3.279
NC_035102.1	27430091	.	T	C	.	.	MAF_USDA=10.656
NC_035102.1	27430164	.	T	C	.	.	MAF_INRAE=5.0;MAF_USDA=11.176
NC_035102.1	27430165	.	A	T	.	.	MAF_INRAE=5.0;MAF_USDA=11.176
NC_035102.1	27430222	.	A	G	.	.	MAF_INRAE=4.167;MAF_USDA=24.118
NC_035102.1	27430292	.	T	C	.	.	MAF_USDA=1.639
NC_035102.1	27430547	.	A	T	.	.	MAF_USDA=1.639
NC_035102.1	27430554	.	G	T	.	.	MAF_INRAE=21.519;MAF_USDA=16.667
NC_035102.1	27430642	.	C	T	.	.	MAF_INRAE=10.526
NC_035102.1	27431104	.	C	T	.	.	MAF_USDA=9.836
NC_035102.1	27431158	.	C	T	.	.	MAF_USDA=4.098
NC_035102.1	27431164	.	C	G	.	.	MAF_USDA=3.279
NC_035102.1	27431247	.	C	T	.	.	MAF_USDA=1.639
NC_035102.1	27431265	.	G	A	.	.	MAF_INRAE=19.167;MAF_USDA=18.235
NC_035102.1	27431274	.	G	T	.	.	MAF_INRAE=10.526
NC_035102.1	27431309	.	C	T	.	.	MAF_INRAE=2.5
NC_035102.1	27431374	.	C	A	.	.	MAF_INRAE=10.526;MAF_USDA=2.459
NC_035102.1	27431428	.	G	A	.	.	MAF_USDA=1.639
NC_035102.1	27431492	.	A	C	.	.	MAF_USDA=12.353
NC_035102.1	27431506	.	C	T	.	.	MAF_USDA=8.197
NC_035102.1	27431556	.	C	T	.	.	MAF_USDA=20.833
NC_035102.1	27431626	.	G	T	.	.	MAF_USDA=13.115
NC_035102.1	27431642	.	A	C	.	.	MAF_USDA=8.197
NC_035102.1	27431644	.	T	C	.	.	MAF_USDA=14.706
NC_035102.1	27431645	.	G	A	.	.	MAF_USDA=4.167
NC_035102.1	27431673	.	C	T	.	.	MAF_USDA=8.197
NC_035102.1	27431695	.	G	A	.	.	MAF_USDA=3.279
NC_035102.1	27431843	.	C	A	.	.	MAF_USDA=7.377
NC_035102.1	27431880	.	G	A	.	.	MAF_USDA=5.738
NC_035102.1	27431943	.	C	T	.	.	MAF_INRAE=21.519;MAF_USDA=9.412
NC_035102.1	27431946	.	T	G	.	.	MAF_USDA=2.941
NC_035102.1	27431996	.	T	A	.	.	MAF_USDA=1.639
NC_035102.1	27432062	.	C	T	.	.	MAF_USDA=3.279
NC_035102.1	27432093	.	C	T	.	.	MAF_INRAE=20.886;MAF_USDA=6.471
NC_035102.1	27432264	.	A	G	.	.	MAF_USDA=2.941
NC_035102.1	27432266	.	A	G	.	.	MAF_USDA=3.529
NC_035102.1	27432303	.	A	T	.	.	MAF_USDA=9.836
NC_035102.1	27432312	.	A	C	.	.	MAF_USDA=9.836
NC_035102.1	27432318	.	T	A	.	.	MAF_USDA=11.475
NC_035102.1	27432485	.	A	G	.	.	MAF_USDA=1.765
NC_035102.1	27432486	.	C	T	.	.	MAF_USDA=4.098
NC_035102.1	27432519	.	A	G	.	.	MAF_INRAE=4.167;MAF_USDA=12.941
NC_035102.1	27432766	.	C	G	.	.	MAF_USDA=18.033
NC_035102.1	27432850	.	G	A	.	.	MAF_INRAE=6.329;MAF_USDA=7.647
NC_035102.1	27433133	.	C	T	.	.	MAF_USDA=1.639
NC_035102.1	27433162	.	T	C	.	.	MAF_INRAE=25.316;MAF_USDA=22.353
NC_035102.1	27433181	.	A	T	.	.	MAF_INRAE=7.595;MAF_USDA=7.059
NC_035102.1	27433182	.	G	A	.	.	MAF_INRAE=8.333;MAF_USDA=7.059
NC_035102.1	27433199	.	G	A	.	.	MAF_USDA=2.459
NC_035102.1	27433385	.	A	C	.	.	MAF_USDA=1.667
NC_035102.1	27433440	.	C	T	.	.	MAF_INRAE=46.835;MAF_USDA=44.706
NC_035102.1	27433482	.	A	G	.	.	MAF_INRAE=45.0;MAF_USDA=44.706
NC_035102.1	27433488	.	A	T	.	.	MAF_INRAE=10.526
NC_035102.1	27433492	.	C	A	.	.	MAF_USDA=1.639
NC_035102.1	27433649	.	G	T	.	.	MAF_USDA=18.033
NC_035102.1	27433663	.	C	T	.	.	MAF_USDA=1.639
NC_035102.1	27433705	.	G	A	.	.	MAF_USDA=2.459
NC_035102.1	27433751	.	A	C	.	.	MAF_INRAE=4.167
NC_035102.1	27433755	.	T	G	.	.	MAF_INRAE=19.167;MAF_USDA=18.235
NC_035102.1	27433801	.	C	T	.	.	MAF_USDA=2.459
NC_035102.1	27433831	.	G	C	.	.	MAF_USDA=1.639
NC_035102.1	27433885	.	T	A	.	.	MAF_INRAE=5.0;MAF_USDA=6.25
NC_035102.1	27434112	.	G	T	.	.	MAF_USDA=2.459
NC_035102.1	27434184	.	T	G	.	.	MAF_INRAE=18.333;MAF_USDA=22.917
NC_035102.1	27434301	.	G	T	.	.	MAF_INRAE=21.519;MAF_USDA=9.412
NC_035102.1	27434398	.	C	T	.	.	MAF_USDA=4.918
NC_035102.1	27434448	.	G	T	.	.	MAF_USDA=2.941
NC_035102.1	27434472	.	T	C	.	.	MAF_USDA=1.639
NC_035102.1	27434494	.	G	T	.	.	MAF_USDA=1.765
NC_035102.1	27434640	.	G	A	.	.	MAF_INRAE=5.063;MAF_USDA=10.0
NC_035102.1	27434653	.	G	T	.	.	MAF_INRAE=19.167;MAF_USDA=18.235
NC_035102.1	27434740	.	T	C	.	.	MAF_INRAE=6.329;MAF_USDA=8.824
NC_035102.1	27434886	.	A	T	.	.	MAF_USDA=3.279
NC_035102.1	27434927	.	G	A	.	.	MAF_INRAE=19.167;MAF_USDA=19.412
NC_035102.1	27434949	.	A	G	.	.	MAF_INRAE=6.329;MAF_USDA=9.412
NC_035102.1	27434969	.	T	A	.	.	MAF_USDA=5.738
NC_035102.1	27435074	.	G	C	.	.	MAF_USDA=16.393
NC_035102.1	27435119	.	G	A	.	.	MAF_INRAE=46.203;MAF_USDA=45.833
NC_035102.1	27435185	.	C	T	.	.	MAF_INRAE=4.167
NC_035102.1	27435187	.	C	T	.	.	MAF_USDA=6.557
NC_035102.1	27435257	.	C	T	.	.	MAF_USDA=1.639
NC_035102.1	27435406	.	C	T	.	.	MAF_USDA=2.459
NC_035102.1	27435752	.	C	T	.	.	MAF_INRAE=47.468;MAF_USDA=30.588
NC_035102.1	27435754	.	C	T	.	.	MAF_INRAE=5.0;MAF_USDA=13.529
NC_035102.1	27435841	.	C	A	.	.	MAF_INRAE=6.329;MAF_USDA=8.824
NC_035102.1	27435895	.	C	G	.	.	MAF_USDA=2.459
NC_035102.1	27436033	.	C	T	.	.	MAF_INRAE=5.696;MAF_USDA=9.412
NC_035102.1	27436153	.	T	G	.	.	MAF_INRAE=25.949;MAF_USDA=28.235
NC_035102.1	27436171	.	A	G	.	.	MAF_USDA=3.279
NC_035102.1	27436311	.	C	T	.	.	MAF_USDA=1.639
NC_035102.1	27436324	.	T	A	.	.	MAF_USDA=1.639
NC_035102.1	27436335	.	G	T	.	.	MAF_INRAE=46.203;MAF_USDA=31.176
NC_035102.1	27436409	.	T	C	.	.	MAF_INRAE=25.316;MAF_USDA=22.941
NC_035102.1	27436414	.	C	G	.	.	MAF_USDA=4.098
NC_035102.1	27436447	.	G	T	.	.	MAF_INRAE=19.167;MAF_USDA=18.235
NC_035102.1	27436847	.	C	T	.	.	MAF_INRAE=5.0
NC_035102.1	27436891	.	A	G	.	.	MAF_INRAE=5.833;MAF_USDA=8.235
NC_035102.1	27436951	.	G	T	.	.	MAF_USDA=8.197
NC_035102.1	27436953	.	C	A	.	.	MAF_USDA=4.918
NC_035102.1	27436960	.	C	A	.	.	MAF_USDA=4.918
NC_035102.1	27436964	.	A	T	.	.	MAF_USDA=4.918
NC_035102.1	27436965	.	G	A	.	.	MAF_USDA=4.918
NC_035102.1	27436999	.	G	C	.	.	MAF_INRAE=13.333;MAF_USDA=16.667
NC_035102.1	27437007	.	C	G	.	.	MAF_USDA=4.918
NC_035102.1	27437036	.	G	A	.	.	MAF_INRAE=3.333
NC_035102.1	27437045	.	G	C	.	.	MAF_USDA=5.738
NC_035102.1	27437061	.	G	A	.	.	MAF_USDA=1.639
NC_035102.1	27437069	.	T	A	.	.	MAF_USDA=5.738
NC_035102.1	27437093	.	G	A	.	.	MAF_USDA=18.033
NC_035102.1	27437136	.	A	G	.	.	MAF_USDA=1.639
NC_035102.1	27437194	.	G	T	.	.	MAF_INRAE=4.43;MAF_USDA=2.353
NC_035102.1	27437212	.	A	T	.	.	MAF_USDA=7.377
NC_035102.1	27437322	.	A	T	.	.	MAF_USDA=2.459
NC_035102.1	27437337	.	T	C	.	.	MAF_INRAE=48.101;MAF_USDA=31.176
NC_035102.1	27437481	.	C	T	.	.	MAF_USDA=4.706
NC_035102.1	27437508	.	G	A	.	.	MAF_USDA=5.882
NC_035102.1	27437523	.	C	T	.	.	MAF_USDA=1.639
NC_035102.1	27437531	.	C	T	.	.	MAF_USDA=12.353
NC_035102.1	27437539	.	G	A	.	.	MAF_USDA=6.471
NC_035102.1	27437549	.	A	G	.	.	MAF_USDA=8.235
NC_035102.1	27437558	.	G	T	.	.	MAF_USDA=10.0
NC_035102.1	27437560	.	T	G	.	.	MAF_USDA=4.167
NC_035102.1	27437563	.	T	A	.	.	MAF_USDA=8.235
NC_035102.1	27437566	.	T	G	.	.	MAF_USDA=4.098
NC_035102.1	27437573	.	A	G	.	.	MAF_USDA=7.647
NC_035102.1	27437637	.	T	C	.	.	MAF_USDA=4.098
NC_035102.1	27437639	.	T	A	.	.	MAF_USDA=1.639
NC_035102.1	27437713	.	T	G	.	.	MAF_USDA=4.918
NC_035102.1	27437785	.	G	T	.	.	MAF_INRAE=18.333;MAF_USDA=18.235
NC_035102.1	27437802	.	T	C	.	.	MAF_INRAE=5.0;MAF_USDA=2.976
NC_035102.1	27437926	.	G	T	.	.	MAF_USDA=1.667
NC_035102.1	27437948	.	C	T	.	.	MAF_USDA=1.667
NC_035102.1	27437973	.	G	C	.	.	MAF_USDA=1.667
NC_035102.1	27438101	.	A	T	.	.	MAF_USDA=3.279
NC_035102.1	27438266	.	G	A	.	.	MAF_USDA=6.557
NC_035102.1	27438313	.	C	G	.	.	MAF_INRAE=6.329;MAF_USDA=2.941
NC_035102.1	27438367	.	A	C	.	.	MAF_USDA=2.459
NC_035102.1	27438387	.	A	G	.	.	MAF_USDA=8.197
NC_035102.1	27438443	.	G	T	.	.	MAF_INRAE=20.886;MAF_USDA=7.059
NC_035102.1	27438585	.	T	A	.	.	MAF_INRAE=17.5;MAF_USDA=18.235
NC_035102.1	27438591	.	T	A	.	.	MAF_USDA=1.639
NC_035102.1	27438600	.	G	A	.	.	MAF_USDA=8.197
NC_035102.1	27438736	.	A	G	.	.	MAF_USDA=31.176
NC_035102.1	27438742	.	T	G	.	.	MAF_USDA=12.5
NC_035102.1	27438824	.	C	T	.	.	MAF_USDA=4.167
NC_035102.1	27440176	.	T	C	.	.	MAF_USDA=2.941
NC_035102.1	27440382	.	T	G	.	.	MAF_USDA=2.5
NC_035102.1	27440468	.	G	A	.	.	MAF_USDA=3.279
NC_035102.1	27440488	.	C	T	.	.	MAF_USDA=1.639
NC_035102.1	27440646	.	C	G	.	.	MAF_INRAE=18.333;MAF_USDA=29.412
NC_035102.1	27440698	.	G	C	.	.	MAF_USDA=1.639
NC_035102.1	27440771	.	C	A	.	.	MAF_USDA=2.459
NC_035102.1	27441010	.	G	A	.	.	MAF_INRAE=22.152;MAF_USDA=42.941
NC_035102.1	27441027	.	C	T	.	.	MAF_USDA=2.459
NC_035102.1	27441035	.	A	G	.	.	MAF_INRAE=16.456;MAF_USDA=2.459
NC_035102.1	27441061	.	T	A	.	.	MAF_INRAE=17.5;MAF_USDA=18.235
NC_035102.1	27441103	.	C	A	.	.	MAF_USDA=4.918
NC_035102.1	27441228	.	A	G	.	.	MAF_INRAE=2.5;MAF_USDA=7.377
NC_035102.1	27441229	.	C	A	.	.	MAF_INRAE=22.152;MAF_USDA=6.471
NC_035102.1	27441243	.	T	C	.	.	MAF_INRAE=22.152;MAF_USDA=25.882
NC_035102.1	27441313	.	T	G	.	.	MAF_INRAE=22.152;MAF_USDA=6.471
NC_035102.1	27441418	.	C	A	.	.	MAF_INRAE=45.57;MAF_USDA=22.941
NC_035102.1	27441436	.	C	T	.	.	MAF_INRAE=8.861;MAF_USDA=20.588
NC_035102.1	27441466	.	T	G	.	.	MAF_USDA=1.639
NC_035102.1	27441505	.	A	G	.	.	MAF_INRAE=5.0;MAF_USDA=7.647
NC_035102.1	27441529	.	T	C	.	.	MAF_USDA=4.098
NC_035102.1	27441544	.	C	T	.	.	MAF_INRAE=9.494;MAF_USDA=25.294
NC_035102.1	27441551	.	T	G	.	.	MAF_INRAE=45.57;MAF_USDA=25.294
NC_035102.1	27441565	.	C	A	.	.	MAF_USDA=3.279
NC_035102.1	27441575	.	C	A	.	.	MAF_INRAE=10.833;MAF_USDA=2.083
NC_035102.1	27441585	.	C	T	.	.	MAF_INRAE=8.861;MAF_USDA=12.353
NC_035102.1	27441608	.	T	C	.	.	MAF_INRAE=19.167;MAF_USDA=17.647
NC_035102.1	27441609	.	C	T	.	.	MAF_INRAE=19.167;MAF_USDA=17.059
NC_035102.1	27441617	.	T	C	.	.	MAF_INRAE=19.167;MAF_USDA=17.647
NC_035102.1	27441651	.	G	T	.	.	MAF_INRAE=29.114;MAF_USDA=48.824
NC_035102.1	27441654	.	T	G	.	.	MAF_USDA=4.098
NC_035102.1	27441657	.	G	T	.	.	MAF_USDA=4.918
NC_035102.1	27441665	.	A	T	.	.	MAF_USDA=10.417
NC_035102.1	27441679	.	A	T	.	.	MAF_USDA=14.583
NC_035102.1	27441709	.	T	G	.	.	MAF_USDA=4.918
NC_035102.1	27441741	.	T	G	.	.	MAF_USDA=5.738
NC_035102.1	27441742	.	A	T	.	.	MAF_USDA=5.738
NC_035102.1	27441827	.	A	T	.	.	MAF_INRAE=36.076
NC_035102.1	27441839	.	A	G	.	.	MAF_USDA=4.098
NC_035102.1	27441877	.	G	A	.	.	MAF_USDA=1.639
NC_035102.1	27441916	.	G	T	.	.	MAF_USDA=2.459
NC_035102.1	27441958	.	G	A	.	.	MAF_USDA=1.639
NC_035102.1	27442002	.	T	C	.	.	MAF_INRAE=3.333;MAF_USDA=12.5
NC_035102.1	27442006	.	A	C	.	.	MAF_USDA=1.639
NC_035102.1	27442022	.	A	G	.	.	MAF_INRAE=39.167;MAF_USDA=29.762
NC_035102.1	27442036	.	A	G	.	.	MAF_USDA=1.667
NC_035102.1	27442056	.	G	C	.	.	MAF_INRAE=24.051;MAF_USDA=47.024
NC_035102.1	27442109	.	C	T	.	.	MAF_INRAE=4.43;MAF_USDA=4.167
NC_035102.1	27442261	.	T	G	.	.	MAF_USDA=1.667
NC_035102.1	27442381	.	C	T	.	.	MAF_USDA=2.459
NC_035102.1	27442414	.	G	A	.	.	MAF_USDA=4.098
NC_035102.1	27442501	.	C	T	.	.	MAF_INRAE=21.519;MAF_USDA=8.235
NC_035102.1	27442504	.	T	A	.	.	MAF_INRAE=40.0;MAF_USDA=32.353
NC_035102.1	27442622	.	A	C	.	.	MAF_USDA=2.459
NC_035102.1	27442654	.	G	T	.	.	MAF_USDA=5.738
NC_035102.1	27442665	.	G	C	.	.	MAF_INRAE=49.167;MAF_USDA=24.706
NC_035102.1	27442741	.	C	A	.	.	MAF_INRAE=19.167;MAF_USDA=25.0
NC_035102.1	27442770	.	T	C	.	.	MAF_INRAE=5.063;MAF_USDA=15.294
NC_035102.1	27442778	.	T	C	.	.	MAF_INRAE=21.519;MAF_USDA=5.882
NC_035102.1	27442783	.	A	C	.	.	MAF_USDA=1.639
NC_035102.1	27442798	.	C	A	.	.	MAF_INRAE=7.5;MAF_USDA=7.377
NC_035102.1	27442826	.	ACCCCCCCA	ACCCCCCCC	.	.	MAF_USDA=34.783
NC_035102.1	27442834	.	A	C	.	.	MAF_INRAE=45.0;MAF_USDA=20.833
NC_035102.1	27442842	.	C	A	.	.	MAF_USDA=7.647
NC_035102.1	27442876	.	A	G	.	.	MAF_INRAE=47.368;MAF_USDA=27.647
NC_035102.1	27442889	.	G	A	.	.	MAF_INRAE=18.333;MAF_USDA=18.235
NC_035102.1	27442892	.	C	A	.	.	MAF_INRAE=22.152;MAF_USDA=6.471
NC_035102.1	27442897	.	T	A	.	.	MAF_INRAE=42.105;MAF_USDA=25.294
NC_035102.1	27442898	.	G	A	.	.	MAF_USDA=25.294
NC_035102.1	27442913	.	A	C	.	.	MAF_USDA=2.459
NC_035102.1	27442942	.	A	C	.	.	MAF_INRAE=5.696;MAF_USDA=15.476
NC_035102.1	27443002	.	G	T	.	.	MAF_USDA=2.459
NC_035102.1	27443108	.	A	G	.	.	MAF_USDA=1.639
NC_035102.1	27443116	.	T	A	.	.	MAF_INRAE=2.5
NC_035102.1	27443166	.	G	T	.	.	MAF_INRAE=21.519;MAF_USDA=12.5
NC_035102.1	27443221	.	A	G	.	.	MAF_INRAE=3.333
NC_035102.1	27443323	.	G	T	.	.	MAF_INRAE=21.519;MAF_USDA=22.917
NC_035102.1	27443329	.	A	C	.	.	MAF_INRAE=24.051;MAF_USDA=20.833
NC_035102.1	27443485	.	G	A	.	.	MAF_INRAE=44.937;MAF_USDA=19.412
NC_035102.1	27443500	.	C	A	.	.	MAF_USDA=1.639
NC_035102.1	27443536	.	T	C	.	.	MAF_INRAE=20.253;MAF_USDA=11.765
NC_035102.1	27443558	.	A	C	.	.	MAF_INRAE=20.253;MAF_USDA=14.118
NC_035102.1	27443562	.	A	G	.	.	MAF_INRAE=20.0;MAF_USDA=22.917
NC_035102.1	27443577	.	C	A	.	.	MAF_USDA=27.059
NC_035102.1	27443616	.	A	C	.	.	MAF_USDA=3.279
NC_035102.1	27443684	.	A	C	.	.	MAF_USDA=25.0
NC_035102.1	27443721	.	T	C	.	.	MAF_INRAE=18.354;MAF_USDA=12.941
NC_035102.1	27443727	.	T	A	.	.	MAF_INRAE=18.354;MAF_USDA=22.917
NC_035102.1	27443756	.	A	T	.	.	MAF_USDA=3.279
NC_035102.1	27443757	.	A	T	.	.	MAF_USDA=3.279
NC_035102.1	27443780	.	A	G	.	.	MAF_INRAE=20.886;MAF_USDA=11.765
NC_035102.1	27443793	.	G	T	.	.	MAF_USDA=4.918
NC_035102.1	27443819	.	A	T	.	.	MAF_INRAE=21.519;MAF_USDA=22.917
NC_035102.1	27443827	.	G	A	.	.	MAF_INRAE=5.063;MAF_USDA=12.5
NC_035102.1	27443959	.	T	A	.	.	MAF_INRAE=21.519;MAF_USDA=11.905
NC_035102.1	27444134	.	G	A	.	.	MAF_INRAE=2.5;MAF_USDA=4.118
NC_035102.1	27444170	.	G	T	.	.	MAF_USDA=2.459
NC_035102.1	27444228	.	C	A	.	.	MAF_USDA=1.639
NC_035102.1	27444230	.	C	A	.	.	MAF_INRAE=23.418;MAF_USDA=12.941
NC_035102.1	27444355	.	C	T	.	.	MAF_USDA=3.279
NC_035102.1	27444395	.	C	G	.	.	MAF_USDA=2.353
NC_035102.1	27444560	.	G	A	.	.	MAF_USDA=1.667
NC_035102.1	27444579	.	C	G	.	.	MAF_INRAE=22.152;MAF_USDA=2.459
NC_035102.1	27444599	.	A	C	.	.	MAF_INRAE=5.0;MAF_USDA=16.393
NC_035102.1	27444604	.	A	C	.	.	MAF_INRAE=2.5
NC_035102.1	27444639	.	C	G	.	.	MAF_USDA=3.279
NC_035102.1	27444646	.	T	C	.	.	MAF_USDA=2.459
NC_035102.1	27444768	.	A	G	.	.	MAF_INRAE=2.5
NC_035102.1	27444903	.	G	A	.	.	MAF_USDA=22.917
NC_035102.1	27445796	.	C	A	.	.	MAF_INRAE=21.053;MAF_USDA=27.083
NC_035102.1	27446040	.	G	C	.	.	MAF_INRAE=21.053;MAF_USDA=30.435
NC_035102.1	27446053	.	A	T	.	.	MAF_INRAE=21.053
NC_035102.1	27446066	.	T	C	.	.	MAF_INRAE=21.053;MAF_USDA=30.435
NC_035102.1	27446314	.	C	T	.	.	MAF_INRAE=17.089;MAF_USDA=2.459
NC_035102.1	27446366	.	A	G	.	.	MAF_USDA=1.639
NC_035102.1	27446372	.	C	T	.	.	MAF_USDA=4.918
NC_035102.1	27446374	.	T	A	.	.	MAF_INRAE=20.886;MAF_USDA=16.667
NC_035102.1	27446385	.	T	G	.	.	MAF_USDA=1.639
NC_035102.1	27446404	.	C	T	.	.	MAF_INRAE=20.833;MAF_USDA=14.754
NC_035102.1	27446407	.	C	T	.	.	MAF_INRAE=20.833;MAF_USDA=14.754
NC_035102.1	27446410	.	C	A	.	.	MAF_INRAE=20.0;MAF_USDA=14.754
NC_035102.1	27446416	.	C	T	.	.	MAF_INRAE=20.833
NC_035102.1	27446426	.	C	A	.	.	MAF_INRAE=20.833
NC_035102.1	27446427	.	C	A	.	.	MAF_INRAE=20.833
NC_035102.1	27446429	.	A	G	.	.	MAF_USDA=1.639
NC_035102.1	27446440	.	G	T	.	.	MAF_INRAE=20.833
NC_035102.1	27446448	.	G	C	.	.	MAF_INRAE=20.833
NC_035102.1	27446473	.	G	A	.	.	MAF_INRAE=6.667
NC_035102.1	27446525	.	G	T	.	.	MAF_INRAE=50.0
NC_035102.1	27446552	.	G	A	.	.	MAF_INRAE=50.0
NC_035102.1	27446566	.	A	T	.	.	MAF_INRAE=50.0
NC_035102.1	27446570	.	T	A	.	.	MAF_INRAE=50.0
NC_035102.1	27446572	.	C	T	.	.	MAF_INRAE=50.0
NC_035102.1	27446575	.	C	A	.	.	MAF_INRAE=50.0
NC_035102.1	27446613	.	C	T	.	.	MAF_INRAE=11.667
NC_035102.1	27446621	.	A	G	.	.	MAF_INRAE=50.0
NC_035102.1	27446636	.	G	A	.	.	MAF_INRAE=41.667
NC_035102.1	27446697	.	T	A	.	.	MAF_INRAE=49.167
NC_035102.1	27446720	.	C	G	.	.	MAF_INRAE=50.0
NC_035102.1	27446733	.	G	A	.	.	MAF_INRAE=50.0
NC_035102.1	27446792	.	T	A	.	.	MAF_INRAE=11.667
NC_035102.1	27446805	.	T	A	.	.	MAF_INRAE=50.0
NC_035102.1	27446806	.	A	T	.	.	MAF_INRAE=50.0
NC_035102.1	27446809	.	T	A	.	.	MAF_INRAE=50.0
NC_035102.1	27446810	.	G	C	.	.	MAF_INRAE=50.0
NC_035102.1	27446815	.	A	T	.	.	MAF_INRAE=50.0
NC_035102.1	27446842	.	A	G	.	.	MAF_INRAE=46.667
NC_035102.1	27446868	.	G	T	.	.	MAF_INRAE=45.0
NC_035102.1	27446927	.	T	C	.	.	MAF_INRAE=7.5
NC_035102.1	27446943	.	C	G	.	.	MAF_INRAE=13.333
NC_035102.1	27446945	.	G	C	.	.	MAF_INRAE=17.5
NC_035102.1	27447001	.	T	A	.	.	MAF_USDA=4.167
NC_035102.1	27447010	.	G	A	.	.	MAF_INRAE=3.333
NC_035102.1	27447042	.	C	A	.	.	MAF_INRAE=2.5
NC_035102.1	27447044	.	T	A	.	.	MAF_USDA=2.459
NC_035102.1	27447058	.	C	T	.	.	MAF_INRAE=5.0
NC_035102.1	27447064	.	G	A	.	.	MAF_INRAE=5.0
NC_035102.1	27447093	.	C	A	.	.	MAF_INRAE=4.167
NC_035102.1	27447098	.	T	C	.	.	MAF_INRAE=4.167
NC_035102.1	27447100	.	T	C	.	.	MAF_INRAE=4.167
NC_035102.1	27447109	.	G	C	.	.	MAF_INRAE=4.167
NC_035102.1	27447129	.	G	T	.	.	MAF_INRAE=7.5
NC_035102.1	27447138	.	G	A	.	.	MAF_INRAE=6.667
NC_035102.1	27447143	.	G	A	.	.	MAF_INRAE=6.667
NC_035102.1	27447148	.	T	G	.	.	MAF_INRAE=5.833
NC_035102.1	27447155	.	C	A	.	.	MAF_INRAE=5.0
NC_035102.1	27447171	.	C	T	.	.	MAF_INRAE=3.333
NC_035102.1	27447176	.	T	G	.	.	MAF_INRAE=2.5
NC_035102.1	27447192	.	C	A	.	.	MAF_INRAE=1.667
NC_035102.1	27447194	.	G	A	.	.	MAF_INRAE=1.667
NC_035102.1	27447221	.	A	T	.	.	MAF_USDA=22.917
NC_035102.1	27447255	.	A	G	.	.	MAF_INRAE=36.667
NC_035102.1	27447260	.	T	C	.	.	MAF_INRAE=39.167
NC_035102.1	27447282	.	T	G	.	.	MAF_INRAE=45.833
NC_035102.1	27447291	.	T	A	.	.	MAF_INRAE=48.333
NC_035102.1	27447301	.	G	A	.	.	MAF_INRAE=14.167
NC_035102.1	27447323	.	A	G	.	.	MAF_INRAE=49.167
NC_035102.1	27447360	.	C	T	.	.	MAF_INRAE=50.0
NC_035102.1	27447361	.	A	G	.	.	MAF_INRAE=46.667
NC_035102.1	27447373	.	GAAC	GAAG	.	.	MAF_USDA=22.917
NC_035102.1	27447376	.	C	G	.	.	MAF_USDA=9.016
NC_035102.1	27447387	.	T	G	.	.	MAF_INRAE=50.0
NC_035102.1	27447408	.	G	A	.	.	MAF_INRAE=50.0
NC_035102.1	27447480	.	C	A	.	.	MAF_INRAE=28.333
NC_035102.1	27447493	.	A	G	.	.	MAF_INRAE=7.595;MAF_USDA=1.765
NC_035102.1	27447496	.	T	C	.	.	MAF_INRAE=33.333
NC_035102.1	27447510	.	C	A	.	.	MAF_USDA=2.459
NC_035102.1	27447545	.	G	A	.	.	MAF_USDA=2.459
NC_035102.1	27447658	.	G	T	.	.	MAF_USDA=1.639
NC_035102.1	27447786	.	G	A	.	.	MAF_USDA=1.639
NC_035102.1	27447807	.	C	A	.	.	MAF_INRAE=19.167;MAF_USDA=18.235
NC_035102.1	27447838	.	G	A	.	.	MAF_USDA=1.639
NC_035102.1	27447841	.	T	C	.	.	MAF_INRAE=23.418;MAF_USDA=27.647
NC_035102.1	27447923	.	T	C	.	.	MAF_USDA=2.459
NC_035102.1	27448028	.	T	A	.	.	MAF_USDA=5.738
NC_035102.1	27448207	.	C	G	.	.	MAF_USDA=3.279
NC_035102.1	27448233	.	A	T	.	.	MAF_INRAE=48.101;MAF_USDA=47.059
NC_035102.1	27448345	.	G	T	.	.	MAF_USDA=3.279
NC_035102.1	27448430	.	C	T	.	.	MAF_USDA=1.639
NC_035102.1	27448481	.	G	C	.	.	MAF_INRAE=39.873;MAF_USDA=32.941
NC_035102.1	27448521	.	A	C	.	.	MAF_USDA=3.279
NC_035102.1	27448524	.	A	G	.	.	MAF_USDA=1.639
NC_035102.1	27448538	.	G	T	.	.	MAF_USDA=4.098
NC_035102.1	27448567	.	T	G	.	.	MAF_USDA=14.754
NC_035102.1	27448573	.	G	T	.	.	MAF_USDA=3.279
NC_035102.1	27448645	.	A	G	.	.	MAF_INRAE=7.595;MAF_USDA=2.353
NC_035102.1	27448667	.	C	T	.	.	MAF_INRAE=25.316;MAF_USDA=28.824
NC_035102.1	27448732	.	C	A	.	.	MAF_USDA=1.639
NC_035102.1	27448735	.	A	C	.	.	MAF_INRAE=34.81;MAF_USDA=38.824
NC_035102.1	27448758	.	C	G	.	.	MAF_USDA=2.5
NC_035102.1	27448798	.	C	A	.	.	MAF_USDA=4.918
NC_035102.1	27448810	.	C	G	.	.	MAF_USDA=35.882
NC_035102.1	27448887	.	T	A	.	.	MAF_USDA=45.833
NC_035102.1	27448933	.	C	A	.	.	MAF_INRAE=5.263;MAF_USDA=2.174
NC_035102.1	27448961	.	G	A	.	.	MAF_INRAE=5.263;MAF_USDA=2.174
NC_035102.1	27448986	.	G	T	.	.	MAF_USDA=16.667
NC_035102.1	27449185	.	G	A	.	.	MAF_USDA=7.059
NC_035102.1	27449224	.	C	T	.	.	MAF_USDA=2.5
NC_035102.1	27449232	.	A	T	.	.	MAF_USDA=43.75
NC_035102.1	27449448	.	G	A	.	.	MAF_USDA=47.917
NC_035102.1	27450201	.	T	G	.	.	MAF_USDA=39.13
NC_035102.1	27450284	.	G	A	.	.	MAF_USDA=18.452
NC_035102.1	27450407	.	G	T	.	.	MAF_INRAE=9.494;MAF_USDA=9.412
NC_035102.1	27450455	.	G	A	.	.	MAF_USDA=4.098
NC_035102.1	27450467	.	A	T	.	.	MAF_USDA=13.934
NC_035102.1	27450548	.	G	A	.	.	MAF_INRAE=34.177;MAF_USDA=47.059
NC_035102.1	27450555	.	T	A	.	.	MAF_USDA=6.25
NC_035102.1	27450622	.	G	A	.	.	MAF_INRAE=2.5;MAF_USDA=12.5
NC_035102.1	27450652	.	A	G	.	.	MAF_INRAE=34.177;MAF_USDA=49.412
NC_035102.1	27450721	.	A	G	.	.	MAF_USDA=1.639
NC_035102.1	27450799	.	T	C	.	.	MAF_INRAE=24.684;MAF_USDA=41.765
NC_035102.1	27450815	.	G	A	.	.	MAF_INRAE=2.5;MAF_USDA=8.197
NC_035102.1	27450852	.	A	T	.	.	MAF_USDA=1.639
NC_035102.1	27450948	.	C	T	.	.	MAF_USDA=3.279
NC_035102.1	27451051	.	C	T	.	.	MAF_INRAE=20.253;MAF_USDA=15.294
NC_035102.1	27451093	.	C	T	.	.	MAF_USDA=1.639
NC_035102.1	27451127	.	T	C	.	.	MAF_INRAE=10.526
NC_035102.1	27451162	.	G	A	.	.	MAF_INRAE=21.053;MAF_USDA=44.706
NC_035102.1	27451212	.	G	T	.	.	MAF_USDA=2.459
NC_035102.1	27451225	.	C	A	.	.	MAF_USDA=2.941
NC_035102.1	27451295	.	A	G	.	.	MAF_USDA=18.235
NC_035102.1	27451308	.	G	T	.	.	MAF_USDA=20.0
NC_035102.1	27451310	.	C	A	.	.	MAF_USDA=3.279
NC_035102.1	27451346	.	T	G	.	.	MAF_USDA=1.639
NC_035102.1	27451494	.	C	A	.	.	MAF_INRAE=18.333;MAF_USDA=24.118
NC_035102.1	27451526	.	G	T	.	.	MAF_INRAE=21.519;MAF_USDA=6.471
NC_035102.1	27451567	.	A	G	.	.	MAF_INRAE=10.526
NC_035102.1	27451784	.	T	C	.	.	MAF_INRAE=33.544;MAF_USDA=44.118
NC_035102.1	27451800	.	C	T	.	.	MAF_INRAE=7.595;MAF_USDA=2.941
NC_035102.1	27451815	.	G	T	.	.	MAF_INRAE=17.089;MAF_USDA=1.639
NC_035102.1	27451821	.	T	A	.	.	MAF_INRAE=10.526
NC_035102.1	27451853	.	C	T	.	.	MAF_USDA=2.459
NC_035102.1	27451891	.	G	T	.	.	MAF_INRAE=33.544;MAF_USDA=44.706
NC_035102.1	27451984	.	G	T	.	.	MAF_INRAE=19.167;MAF_USDA=25.0
NC_035102.1	27452150	.	A	G	.	.	MAF_INRAE=2.5;MAF_USDA=12.5
NC_035102.1	27452186	.	G	A	.	.	MAF_USDA=1.639
NC_035102.1	27452211	.	C	T	.	.	MAF_USDA=1.639
NC_035102.1	27452219	.	A	C	.	.	MAF_USDA=1.639
NC_035102.1	27452235	.	A	C	.	.	MAF_INRAE=20.253;MAF_USDA=14.706
NC_035102.1	27452247	.	A	G	.	.	MAF_USDA=2.459
NC_035102.1	27452296	.	G	A	.	.	MAF_INRAE=5.696;MAF_USDA=3.279
NC_035102.1	27452466	.	G	A	.	.	MAF_USDA=2.459
NC_035102.1	27452484	.	T	G	.	.	MAF_INRAE=34.81;MAF_USDA=43.529
NC_035102.1	27452541	.	G	C	.	.	MAF_USDA=10.656
NC_035102.1	27452572	.	G	A	.	.	MAF_USDA=2.5
NC_035102.1	27452575	.	C	A	.	.	MAF_USDA=3.333
NC_035102.1	27452597	.	A	G	.	.	MAF_INRAE=45.0;MAF_USDA=28.571
NC_035102.1	27452609	.	C	A	.	.	MAF_USDA=3.333
NC_035102.1	27452702	.	T	C	.	.	MAF_INRAE=3.333
NC_035102.1	27452767	.	C	T	.	.	MAF_INRAE=3.333
NC_035102.1	27452824	.	G	A	.	.	MAF_INRAE=19.167;MAF_USDA=18.235
NC_035102.1	27452911	.	A	T	.	.	MAF_USDA=2.5
NC_035102.1	27452912	.	C	T	.	.	MAF_USDA=2.5
NC_035102.1	27453029	.	A	G	.	.	MAF_USDA=29.762
NC_035102.1	27453166	.	C	G	.	.	MAF_INRAE=18.333;MAF_USDA=21.176
NC_035102.1	27453182	.	G	A	.	.	MAF_INRAE=6.329;MAF_USDA=3.279
NC_035102.1	27453246	.	G	A	.	.	MAF_INRAE=10.526
NC_035102.1	27453265	.	G	T	.	.	MAF_INRAE=7.595;MAF_USDA=2.353
NC_035102.1	27453312	.	G	A	.	.	MAF_USDA=4.098
NC_035102.1	27453340	.	A	G	.	.	MAF_INRAE=33.544;MAF_USDA=47.647
NC_035102.1	27453411	.	G	A	.	.	MAF_INRAE=33.544;MAF_USDA=45.294
NC_035102.1	27453560	.	C	G	.	.	MAF_USDA=2.459
NC_035102.1	27453573	.	G	A	.	.	MAF_USDA=1.639
NC_035102.1	27453621	.	G	A	.	.	MAF_INRAE=20.253;MAF_USDA=16.667
NC_035102.1	27453654	.	G	C	.	.	MAF_USDA=3.279
NC_035102.1	27453673	.	C	T	.	.	MAF_USDA=2.941
NC_035102.1	27453694	.	G	T	.	.	MAF_USDA=1.639
NC_035102.1	27453778	.	G	A	.	.	MAF_INRAE=33.544;MAF_USDA=44.706
NC_035102.1	27453790	.	C	A	.	.	MAF_USDA=7.377
NC_035102.1	27453856	.	C	T	.	.	MAF_INRAE=2.5;MAF_USDA=1.639
NC_035102.1	27454040	.	A	T	.	.	MAF_INRAE=48.101;MAF_USDA=19.048
NC_035102.1	27454042	.	C	T	.	.	MAF_INRAE=19.167
NC_035102.1	27454059	.	C	G	.	.	MAF_USDA=2.5
NC_035102.1	27454066	.	G	A	.	.	MAF_USDA=5.0
NC_035102.1	27454094	.	G	T	.	.	MAF_INRAE=2.5;MAF_USDA=6.25
NC_035102.1	27454095	.	A	T	.	.	MAF_INRAE=9.494;MAF_USDA=12.353
NC_035102.1	27454266	.	C	A	.	.	MAF_USDA=4.098
NC_035102.1	27454288	.	G	A	.	.	MAF_USDA=3.279
NC_035102.1	27454309	.	C	T	.	.	MAF_INRAE=33.333;MAF_USDA=13.855
NC_035102.1	27454341	.	T	G	.	.	MAF_USDA=4.167
NC_035102.1	27454470	.	G	A	.	.	MAF_USDA=1.639
NC_035102.1	27454475	.	A	G	.	.	MAF_INRAE=44.167;MAF_USDA=43.373
NC_035102.1	27454535	.	C	G	.	.	MAF_USDA=43.373
NC_035102.1	27455240	.	G	A	.	.	MAF_USDA=41.304
NC_035102.1	27455274	.	G	T	.	.	MAF_USDA=38.095
NC_035102.1	27455322	.	T	C	.	.	MAF_USDA=2.459
NC_035102.1	27455373	.	T	C	.	.	MAF_INRAE=10.526;MAF_USDA=8.235
NC_035102.1	27455552	.	C	T	.	.	MAF_INRAE=21.519;MAF_USDA=7.059
NC_035102.1	27455556	.	G	A	.	.	MAF_INRAE=7.595;MAF_USDA=2.353
NC_035102.1	27455577	.	T	C	.	.	MAF_USDA=1.639
NC_035102.1	27455619	.	T	G	.	.	MAF_INRAE=24.051;MAF_USDA=41.765
NC_035102.1	27455645	.	C	A	.	.	MAF_USDA=1.639
NC_035102.1	27455676	.	C	T	.	.	MAF_USDA=4.098
NC_035102.1	27455722	.	G	A	.	.	MAF_INRAE=10.526
NC_035102.1	27455724	.	T	C	.	.	MAF_INRAE=21.519;MAF_USDA=8.824
NC_035102.1	27455837	.	G	A	.	.	MAF_USDA=4.098
NC_035102.1	27455839	.	T	G	.	.	MAF_USDA=4.098
NC_035102.1	27456371	.	G	C	.	.	MAF_INRAE=17.5;MAF_USDA=20.588
NC_035102.1	27456372	.	A	T	.	.	MAF_INRAE=24.051;MAF_USDA=42.941
NC_035102.1	27456408	.	C	T	.	.	MAF_USDA=1.639
NC_035102.1	27456440	.	T	C	.	.	MAF_INRAE=33.544;MAF_USDA=47.647
NC_035102.1	27456451	.	A	T	.	.	MAF_INRAE=17.089;MAF_USDA=1.639
NC_035102.1	27456456	.	G	A	.	.	MAF_USDA=2.459
NC_035102.1	27456509	.	G	A	.	.	MAF_INRAE=2.5;MAF_USDA=6.25
NC_035102.1	27456700	.	C	T	.	.	MAF_USDA=25.0
NC_035102.1	27457333	.	C	A	.	.	MAF_INRAE=31.579;MAF_USDA=12.941
NC_035102.1	27457399	.	T	C	.	.	MAF_INRAE=20.0;MAF_USDA=20.588
NC_035102.1	27457403	.	A	C	.	.	MAF_INRAE=6.962;MAF_USDA=6.557
NC_035102.1	27457436	.	G	A	.	.	MAF_INRAE=31.579;MAF_USDA=10.0
NC_035102.1	27457459	.	C	T	.	.	MAF_USDA=2.459
NC_035102.1	27457475	.	T	A	.	.	MAF_USDA=4.167
NC_035102.1	27457476	.	C	T	.	.	MAF_USDA=4.167
NC_035102.1	27457545	.	G	A	.	.	MAF_INRAE=7.895
NC_035102.1	27457606	.	G	T	.	.	MAF_USDA=14.583
NC_035102.1	27457637	.	C	T	.	.	MAF_USDA=2.083
NC_035102.1	27458335	.	G	T	.	.	MAF_USDA=26.506
NC_035102.1	27458337	.	T	C	.	.	MAF_USDA=2.542
NC_035102.1	27458391	.	C	A	.	.	MAF_USDA=22.131
NC_035102.1	27458393	.	G	A	.	.	MAF_USDA=4.098
NC_035102.1	27458423	.	T	G	.	.	MAF_USDA=3.279
NC_035102.1	27458430	.	A	G	.	.	MAF_USDA=35.119
NC_035102.1	27458653	.	C	A	.	.	MAF_USDA=11.765
NC_035102.1	27458672	.	T	A	.	.	MAF_USDA=2.459
NC_035102.1	27458769	.	A	T	.	.	MAF_USDA=2.459
NC_035102.1	27458799	.	T	C	.	.	MAF_USDA=2.459
NC_035102.1	27459481	.	T	G	.	.	MAF_USDA=6.557
NC_035102.1	27459537	.	T	G	.	.	MAF_INRAE=15.789;MAF_USDA=31.765
NC_035102.1	27459552	.	C	T	.	.	MAF_INRAE=47.368;MAF_USDA=27.647
NC_035102.1	27459609	.	C	A	.	.	MAF_INRAE=10.759;MAF_USDA=11.765
NC_035102.1	27459622	.	C	A	.	.	MAF_USDA=1.639
NC_035102.1	27459637	.	C	T	.	.	MAF_USDA=10.417
NC_035102.1	27459640	.	C	T	.	.	MAF_INRAE=20.0;MAF_USDA=21.765
NC_035102.1	27459649	.	C	T	.	.	MAF_USDA=4.098
NC_035102.1	27459739	.	T	A	.	.	MAF_INRAE=14.557;MAF_USDA=38.235
NC_035102.1	27459770	.	C	T	.	.	MAF_USDA=2.459
NC_035102.1	27459783	.	A	C	.	.	MAF_INRAE=10.526;MAF_USDA=17.059
NC_035102.1	27459966	.	G	T	.	.	MAF_USDA=34.091
NC_035102.1	27461224	.	G	A	.	.	MAF_USDA=4.167
NC_035102.1	27461228	.	G	T	.	.	MAF_USDA=1.667
NC_035102.1	27461245	.	C	T	.	.	MAF_INRAE=5.263;MAF_USDA=2.083
NC_035102.1	27461255	.	A	C	.	.	MAF_USDA=4.167
NC_035102.1	27461301	.	T	A	.	.	MAF_USDA=4.918
NC_035102.1	27461343	.	T	C	.	.	MAF_USDA=7.377
NC_035102.1	27461345	.	G	A	.	.	MAF_INRAE=27.215;MAF_USDA=14.706
NC_035102.1	27461418	.	G	T	.	.	MAF_USDA=10.417
NC_035102.1	27461708	.	G	A	.	.	MAF_USDA=33.333
NC_035102.1	27461741	.	A	C	.	.	MAF_INRAE=2.632
NC_035102.1	27462011	.	C	A	.	.	MAF_INRAE=20.0;MAF_USDA=25.0
NC_035102.1	27462034	.	A	T	.	.	MAF_USDA=1.639
NC_035102.1	27462075	.	G	A	.	.	MAF_USDA=2.459
NC_035102.1	27462089	.	T	A	.	.	MAF_USDA=1.639
NC_035102.1	27462202	.	C	T	.	.	MAF_USDA=9.412
NC_035102.1	27462203	.	G	A	.	.	MAF_USDA=2.459
NC_035102.1	27462244	.	G	T	.	.	MAF_INRAE=4.167;MAF_USDA=1.639
NC_035102.1	27462253	.	G	A	.	.	MAF_INRAE=9.167;MAF_USDA=11.765
NC_035102.1	27462267	.	G	T	.	.	MAF_INRAE=34.177;MAF_USDA=25.882
NC_035102.1	27462376	.	C	T	.	.	MAF_INRAE=9.167;MAF_USDA=1.765
NC_035102.1	27462380	.	T	C	.	.	MAF_INRAE=41.667;MAF_USDA=39.583
NC_035102.1	27462382	.	G	T	.	.	MAF_INRAE=10.0;MAF_USDA=16.667
NC_035102.1	27462462	.	C	A	.	.	MAF_USDA=1.639
NC_035102.1	27462547	.	C	T	.	.	MAF_INRAE=36.076;MAF_USDA=28.235
NC_035102.1	27462583	.	C	A	.	.	MAF_USDA=3.279
NC_035102.1	27462607	.	T	C	.	.	MAF_INRAE=10.526
NC_035102.1	27462653	.	G	A	.	.	MAF_INRAE=6.962
NC_035102.1	27462746	.	A	G	.	.	MAF_INRAE=2.5
NC_035102.1	27462753	.	T	G	.	.	MAF_USDA=15.833
NC_035102.1	27462754	.	C	A	.	.	MAF_USDA=15.833
NC_035102.1	27462755	.	A	T	.	.	MAF_USDA=15.833
NC_035102.1	27462773	.	A	G	.	.	MAF_USDA=14.167
NC_035102.1	27465047	.	T	C	.	.	MAF_USDA=2.941
NC_035102.1	27465160	.	C	T	.	.	MAF_INRAE=21.519;MAF_USDA=20.588
NC_035102.1	27465197	.	A	G	.	.	MAF_USDA=1.639
NC_035102.1	27465283	.	G	T	.	.	MAF_INRAE=21.519;MAF_USDA=21.176
NC_035102.1	27465295	.	C	A	.	.	MAF_USDA=2.459
NC_035102.1	27465361	.	A	C	.	.	MAF_INRAE=32.911;MAF_USDA=15.294
NC_035102.1	27465362	.	A	T	.	.	MAF_INRAE=8.228;MAF_USDA=8.824
NC_035102.1	27465417	.	A	C	.	.	MAF_INRAE=3.333
NC_035102.1	27465470	.	T	A	.	.	MAF_INRAE=10.526
NC_035102.1	27465508	.	A	C	.	.	MAF_INRAE=10.526
NC_035102.1	27465510	.	A	G	.	.	MAF_INRAE=35.833;MAF_USDA=39.286
NC_035102.1	27465511	.	A	C	.	.	MAF_USDA=25.0
NC_035102.1	27465526	.	G	A	.	.	MAF_INRAE=31.013;MAF_USDA=39.286
NC_035102.1	27465530	.	A	G	.	.	MAF_INRAE=35.833;MAF_USDA=39.286
NC_035102.1	27465544	.	C	A	.	.	MAF_USDA=2.5
NC_035102.1	27465551	.	A	G	.	.	MAF_USDA=3.279
NC_035102.1	27465613	.	G	A	.	.	MAF_USDA=1.667
NC_035102.1	27465648	.	C	T	.	.	MAF_USDA=1.667
NC_035102.1	27465660	.	T	G	.	.	MAF_INRAE=31.646;MAF_USDA=45.238
NC_035102.1	27465737	.	A	C	.	.	MAF_INRAE=10.127;MAF_USDA=17.647
NC_035102.1	27465779	.	T	C	.	.	MAF_USDA=14.706
NC_035102.1	27465807	.	C	T	.	.	MAF_USDA=3.279
NC_035102.1	27465817	.	C	A	.	.	MAF_USDA=3.279
NC_035102.1	27465979	.	G	A	.	.	MAF_USDA=7.647
NC_035102.1	27466021	.	G	A	.	.	MAF_INRAE=2.5;MAF_USDA=12.5
NC_035102.1	27466158	.	A	C	.	.	MAF_INRAE=7.595;MAF_USDA=8.824
NC_035102.1	27466232	.	G	A	.	.	MAF_INRAE=18.987;MAF_USDA=21.176
NC_035102.1	27466340	.	T	A	.	.	MAF_USDA=1.639
NC_035102.1	27466461	.	G	T	.	.	MAF_INRAE=5.0
NC_035102.1	27466487	.	T	C	.	.	MAF_USDA=7.738
NC_035102.1	27466515	.	T	G	.	.	MAF_USDA=1.639
NC_035102.1	27466527	.	G	A	.	.	MAF_INRAE=4.43;MAF_USDA=11.31
NC_035102.1	27466609	.	T	A	.	.	MAF_INRAE=18.354;MAF_USDA=18.452
NC_035102.1	27466622	.	A	T	.	.	MAF_USDA=1.667
NC_035102.1	27466711	.	T	C	.	.	MAF_USDA=2.5
NC_035102.1	27466753	.	T	G	.	.	MAF_INRAE=7.595;MAF_USDA=8.929
NC_035102.1	27466773	.	T	A	.	.	MAF_USDA=2.976
NC_035102.1	27466903	.	C	T	.	.	MAF_INRAE=37.975;MAF_USDA=33.929
NC_035102.1	27466967	.	A	T	.	.	MAF_INRAE=8.861;MAF_USDA=19.048
NC_035102.1	27466972	.	A	C	.	.	MAF_INRAE=7.595
NC_035102.1	27468187	.	C	T	.	.	MAF_USDA=25.0
NC_035102.1	27468197	.	G	C	.	.	MAF_USDA=25.0
NC_035102.1	27468215	.	A	T	.	.	MAF_USDA=31.818
NC_035102.1	27468799	.	A	G	.	.	MAF_INRAE=15.789
NC_035102.1	27468860	.	A	G	.	.	MAF_USDA=15.663
NC_035102.1	27468861	.	C	T	.	.	MAF_INRAE=6.329;MAF_USDA=9.639
NC_035102.1	27468864	.	C	T	.	.	MAF_USDA=4.237
NC_035102.1	27468874	.	G	A	.	.	MAF_INRAE=19.62;MAF_USDA=18.072
NC_035102.1	27468896	.	G	T	.	.	MAF_INRAE=20.253;MAF_USDA=16.667
NC_035102.1	27468950	.	G	A	.	.	MAF_USDA=1.639
NC_035102.1	27468953	.	A	C	.	.	MAF_INRAE=38.608;MAF_USDA=48.235
NC_035102.1	27468954	.	C	T	.	.	MAF_USDA=2.459
NC_035102.1	27468968	.	T	C	.	.	MAF_INRAE=9.494;MAF_USDA=21.311
NC_035102.1	27468983	.	A	G	.	.	MAF_USDA=1.639
NC_035102.1	27468989	.	A	T	.	.	MAF_USDA=1.639
NC_035102.1	27468995	.	C	T	.	.	MAF_INRAE=2.5;MAF_USDA=8.197
NC_035102.1	27468999	.	A	G	.	.	MAF_INRAE=21.519;MAF_USDA=38.235
NC_035102.1	27469010	.	G	T	.	.	MAF_INRAE=21.519;MAF_USDA=42.353
NC_035102.1	27469020	.	T	A	.	.	MAF_INRAE=21.519;MAF_USDA=6.471
NC_035102.1	27469024	.	G	C	.	.	MAF_INRAE=21.519;MAF_USDA=42.941
NC_035102.1	27469052	.	G	A	.	.	MAF_INRAE=21.519;MAF_USDA=20.0
NC_035102.1	27469101	.	C	T	.	.	MAF_USDA=2.459
NC_035102.1	27469175	.	C	A	.	.	MAF_USDA=4.098
NC_035102.1	27469185	.	C	T	.	.	MAF_INRAE=21.519;MAF_USDA=6.471
NC_035102.1	27469217	.	G	T	.	.	MAF_USDA=4.098
NC_035102.1	27469373	.	G	C	.	.	MAF_INRAE=32.278;MAF_USDA=47.059
NC_035102.1	27469374	.	G	A	.	.	MAF_INRAE=5.0;MAF_USDA=3.279
NC_035102.1	27469376	.	G	A	.	.	MAF_USDA=1.639
NC_035102.1	27469433	.	A	G	.	.	MAF_USDA=2.459
NC_035102.1	27469463	.	C	G	.	.	MAF_USDA=37.5
NC_035102.1	27469464	.	C	T	.	.	MAF_USDA=37.5
NC_035102.1	27469502	.	C	T	.	.	MAF_INRAE=18.987;MAF_USDA=37.647
NC_035102.1	27469530	.	T	A	.	.	MAF_INRAE=8.861;MAF_USDA=3.279
NC_035102.1	27469557	.	C	A	.	.	MAF_USDA=1.639
NC_035102.1	27469558	.	C	A	.	.	MAF_USDA=6.25
NC_035102.1	27469701	.	A	C	.	.	MAF_INRAE=8.228;MAF_USDA=8.824
NC_035102.1	27469708	.	T	C	.	.	MAF_USDA=16.667
NC_035102.1	27469742	.	T	G	.	.	MAF_USDA=2.459
NC_035102.1	27469754	.	G	A	.	.	MAF_USDA=17.059
NC_035102.1	27469804	.	A	C	.	.	MAF_USDA=3.279
NC_035102.1	27469805	.	G	T	.	.	MAF_USDA=1.639
NC_035102.1	27469907	.	C	G	.	.	MAF_INRAE=35.0;MAF_USDA=48.81
NC_035102.1	27469910	.	G	A	.	.	MAF_USDA=6.557
NC_035102.1	27469980	.	A	G	.	.	MAF_USDA=2.459
NC_035102.1	27470025	.	G	A	.	.	MAF_INRAE=35.833;MAF_USDA=50.0
NC_035102.1	27470041	.	T	A	.	.	MAF_USDA=5.738
NC_035102.1	27470197	.	C	T	.	.	MAF_INRAE=27.5;MAF_USDA=21.687
NC_035102.1	27470206	.	T	A	.	.	MAF_INRAE=10.833;MAF_USDA=9.639
NC_035102.1	27470212	.	A	G	.	.	MAF_INRAE=46.667;MAF_USDA=36.747
NC_035102.1	27470232	.	G	A	.	.	MAF_USDA=2.459
NC_035102.1	27470335	.	G	T	.	.	MAF_INRAE=35.833;MAF_USDA=49.398
NC_035102.1	27470417	.	A	T	.	.	MAF_INRAE=2.5;MAF_USDA=7.377
NC_035102.1	27470452	.	A	G	.	.	MAF_INRAE=45.833;MAF_USDA=35.542
NC_035102.1	27470508	.	G	A	.	.	MAF_USDA=1.639
NC_035102.1	27470511	.	C	T	.	.	MAF_INRAE=13.333;MAF_USDA=18.072
NC_035102.1	27470539	.	T	C	.	.	MAF_INRAE=5.833;MAF_USDA=2.5
NC_035102.1	27470559	.	C	T	.	.	MAF_INRAE=25.833;MAF_USDA=10.843
NC_035102.1	27470564	.	G	A	.	.	MAF_INRAE=5.833;MAF_USDA=2.459
NC_035102.1	27470625	.	T	C	.	.	MAF_INRAE=27.5;MAF_USDA=40.964
NC_035102.1	27470643	.	C	T	.	.	MAF_INRAE=10.833;MAF_USDA=9.036
NC_035102.1	27470777	.	G	C	.	.	MAF_USDA=47.727
NC_035102.1	27470799	.	C	T	.	.	MAF_USDA=3.614
NC_035102.1	27470815	.	A	C	.	.	MAF_INRAE=2.5;MAF_USDA=10.656
NC_035102.1	27470825	.	G	T	.	.	MAF_USDA=4.217
NC_035102.1	27470838	.	G	A	.	.	MAF_INRAE=26.667;MAF_USDA=21.084
NC_035102.1	27470960	.	A	C	.	.	MAF_USDA=4.098
NC_035102.1	27471016	.	T	G	.	.	MAF_USDA=18.902
NC_035102.1	27471046	.	C	T	.	.	MAF_USDA=6.557
NC_035102.1	27471095	.	A	T	.	.	MAF_INRAE=35.0;MAF_USDA=47.727
NC_035102.1	27471102	.	A	G	.	.	MAF_USDA=18.675
NC_035102.1	27471131	.	C	T	.	.	MAF_INRAE=10.833;MAF_USDA=9.639
NC_035102.1	27471177	.	A	T	.	.	MAF_USDA=1.639
NC_035102.1	27471194	.	A	C	.	.	MAF_USDA=1.639
NC_035102.1	27471268	.	C	T	.	.	MAF_INRAE=5.833;MAF_USDA=2.459
NC_035102.1	27471275	.	C	T	.	.	MAF_INRAE=35.833;MAF_USDA=48.795
NC_035102.1	27471334	.	G	A	.	.	MAF_USDA=3.279
NC_035102.1	27471357	.	C	G	.	.	MAF_USDA=3.279
NC_035102.1	27471358	.	C	G	.	.	MAF_USDA=1.639
NC_035102.1	27471410	.	G	T	.	.	MAF_INRAE=5.833
NC_035102.1	27471447	.	T	A	.	.	MAF_USDA=18.072
NC_035102.1	27471600	.	G	T	.	.	MAF_INRAE=8.333;MAF_USDA=10.656
NC_035102.1	27471684	.	T	C	.	.	MAF_USDA=18.675
NC_035102.1	27471709	.	A	C	.	.	MAF_INRAE=35.833;MAF_USDA=48.193
NC_035102.1	27471719	.	G	T	.	.	MAF_USDA=2.459
NC_035102.1	27471725	.	A	C	.	.	MAF_USDA=2.459
NC_035102.1	27471745	.	G	A	.	.	MAF_INRAE=10.833;MAF_USDA=9.639
NC_035102.1	27471752	.	G	A	.	.	MAF_USDA=4.098
NC_035102.1	27471842	.	C	G	.	.	MAF_INRAE=10.833;MAF_USDA=8.434
NC_035102.1	27471886	.	G	T	.	.	MAF_USDA=4.918
NC_035102.1	27471965	.	G	T	.	.	MAF_USDA=48.795
NC_035102.1	27472040	.	G	A	.	.	MAF_USDA=1.639
NC_035102.1	27472043	.	T	G	.	.	MAF_USDA=1.639
NC_035102.1	27472047	.	C	T	.	.	MAF_USDA=1.639
NC_035102.1	27472066	.	T	C	.	.	MAF_USDA=1.639
NC_035102.1	27472077	.	A	G	.	.	MAF_USDA=1.639
NC_035102.1	27472189	.	G	T	.	.	MAF_USDA=2.273
NC_035102.1	27472205	.	G	A	.	.	MAF_USDA=11.364
NC_035102.1	27472207	.	G	A	.	.	MAF_USDA=2.273
NC_035102.1	27472220	.	G	A	.	.	MAF_USDA=8.696
NC_035102.1	27472254	.	C	T	.	.	MAF_USDA=1.639
NC_035102.1	27472403	.	C	T	.	.	MAF_INRAE=10.833;MAF_USDA=8.434
NC_035102.1	27472415	.	C	G	.	.	MAF_USDA=11.364
NC_035102.1	27472506	.	G	A	.	.	MAF_USDA=1.807
NC_035102.1	27472528	.	T	C	.	.	MAF_INRAE=48.333;MAF_USDA=19.88
NC_035102.1	27472582	.	A	T	.	.	MAF_USDA=2.459
NC_035102.1	27472600	.	C	A	.	.	MAF_INRAE=27.5;MAF_USDA=37.349
NC_035102.1	27472668	.	T	C	.	.	MAF_USDA=1.639
NC_035102.1	27473051	.	C	G	.	.	MAF_USDA=2.083
NC_035102.1	27473719	.	T	C	.	.	MAF_USDA=12.5
NC_035102.1	27473783	.	T	A	.	.	MAF_INRAE=47.368;MAF_USDA=16.667
NC_035102.1	27473870	.	G	A	.	.	MAF_INRAE=26.582;MAF_USDA=47.647
NC_035102.1	27473874	.	G	T	.	.	MAF_INRAE=20.0;MAF_USDA=40.0
NC_035102.1	27473911	.	T	C	.	.	MAF_USDA=6.25
NC_035102.1	27473931	.	A	T	.	.	MAF_USDA=4.918
NC_035102.1	27473939	.	C	T	.	.	MAF_USDA=6.557
NC_035102.1	27473963	.	C	A	.	.	MAF_INRAE=20.253;MAF_USDA=8.235
NC_035102.1	27473971	.	A	T	.	.	MAF_USDA=18.75
NC_035102.1	27473982	.	G	A	.	.	MAF_INRAE=8.861;MAF_USDA=3.279
NC_035102.1	27473986	.	C	T	.	.	MAF_INRAE=21.519;MAF_USDA=6.471
NC_035102.1	27473991	.	C	T	.	.	MAF_INRAE=29.747;MAF_USDA=44.706
NC_035102.1	27473994	.	C	T	.	.	MAF_USDA=4.918
NC_035102.1	27474006	.	A	G	.	.	MAF_INRAE=38.333;MAF_USDA=41.765
NC_035102.1	27474014	.	T	A	.	.	MAF_INRAE=12.5;MAF_USDA=16.667
NC_035102.1	27474027	.	A	T	.	.	MAF_USDA=7.059
NC_035102.1	27474042	.	T	A	.	.	MAF_INRAE=1.667;MAF_USDA=8.197
NC_035102.1	27474088	.	A	G	.	.	MAF_INRAE=10.759;MAF_USDA=11.475
NC_035102.1	27474098	.	C	T	.	.	MAF_USDA=1.639
NC_035102.1	27474134	.	G	A	.	.	MAF_USDA=2.459
NC_035102.1	27474161	.	C	A	.	.	MAF_USDA=3.279
NC_035102.1	27474166	.	G	T	.	.	MAF_INRAE=31.013;MAF_USDA=47.647
NC_035102.1	27474181	.	A	G	.	.	MAF_INRAE=8.228;MAF_USDA=3.279
NC_035102.1	27474268	.	G	A	.	.	MAF_INRAE=8.861;MAF_USDA=3.279
NC_035102.1	27474274	.	C	A	.	.	MAF_USDA=1.639
NC_035102.1	27474325	.	G	T	.	.	MAF_INRAE=8.861;MAF_USDA=3.279
NC_035102.1	27474375	.	G	T	.	.	MAF_USDA=1.639
NC_035102.1	27474393	.	C	A	.	.	MAF_INRAE=8.228;MAF_USDA=8.824
NC_035102.1	27474405	.	G	A	.	.	MAF_USDA=1.639
NC_035102.1	27474407	.	T	A	.	.	MAF_USDA=3.279
NC_035102.1	27474478	.	C	T	.	.	MAF_INRAE=32.278;MAF_USDA=47.647
NC_035102.1	27474510	.	C	A	.	.	MAF_USDA=3.279
NC_035102.1	27474513	.	C	A	.	.	MAF_INRAE=21.519
NC_035102.1	27474536	.	C	T	.	.	MAF_USDA=1.639
NC_035102.1	27474599	.	T	C	.	.	MAF_USDA=1.639
NC_035102.1	27474691	.	C	A	.	.	MAF_USDA=14.706
NC_035102.1	27474751	.	A	G	.	.	MAF_INRAE=6.962;MAF_USDA=9.412
NC_035102.1	27474814	.	C	G	.	.	MAF_USDA=4.098
NC_035102.1	27474816	.	C	T	.	.	MAF_USDA=2.459
NC_035102.1	27474849	.	G	T	.	.	MAF_INRAE=8.228;MAF_USDA=8.235
NC_035102.1	27474862	.	T	C	.	.	MAF_INRAE=8.228;MAF_USDA=9.412
NC_035102.1	27474874	.	C	T	.	.	MAF_USDA=1.639
NC_035102.1	27474879	.	G	A	.	.	MAF_USDA=16.471
NC_035102.1	27474914	.	T	C	.	.	MAF_INRAE=30.38;MAF_USDA=24.118
NC_035102.1	27474990	.	C	A	.	.	MAF_USDA=2.459
NC_035102.1	27475011	.	G	A	.	.	MAF_INRAE=20.886;MAF_USDA=38.824
NC_035102.1	27475046	.	G	C	.	.	MAF_USDA=1.639
NC_035102.1	27475083	.	G	A	.	.	MAF_USDA=1.639
NC_035102.1	27475149	.	A	C	.	.	MAF_INRAE=32.278;MAF_USDA=48.235
NC_035102.1	27475283	.	G	A	.	.	MAF_INRAE=10.526
NC_035102.1	27475346	.	T	C	.	.	MAF_USDA=1.639
NC_035102.1	27475439	.	G	A	.	.	MAF_USDA=15.294
NC_035102.1	27475442	.	G	T	.	.	MAF_INRAE=2.5;MAF_USDA=8.197
NC_035102.1	27475443	.	A	T	.	.	MAF_INRAE=2.5;MAF_USDA=8.197
NC_035102.1	27475470	.	C	A	.	.	MAF_INRAE=2.5;MAF_USDA=7.377
NC_035102.1	27475475	.	T	A	.	.	MAF_INRAE=32.278;MAF_USDA=45.882
NC_035102.1	27475476	.	C	T	.	.	MAF_INRAE=32.5;MAF_USDA=45.882
NC_035102.1	27475565	.	A	C	.	.	MAF_INRAE=31.013;MAF_USDA=47.647
NC_035102.1	27475826	.	C	G	.	.	MAF_INRAE=20.886;MAF_USDA=20.588
NC_035102.1	27475856	.	G	T	.	.	MAF_INRAE=4.43;MAF_USDA=11.765
NC_035102.1	27475891	.	A	G	.	.	MAF_INRAE=8.861;MAF_USDA=3.279
NC_035102.1	27475913	.	T	G	.	.	MAF_INRAE=31.646;MAF_USDA=47.647
NC_035102.1	27475957	.	C	T	.	.	MAF_USDA=10.417
NC_035102.1	27475968	.	A	T	.	.	MAF_INRAE=8.228;MAF_USDA=10.0
NC_035102.1	27476021	.	T	C	.	.	MAF_USDA=1.639
NC_035102.1	27476025	.	A	T	.	.	MAF_INRAE=21.519;MAF_USDA=6.471
NC_035102.1	27476026	.	C	A	.	.	MAF_USDA=3.279
NC_035102.1	27476102	.	C	A	.	.	MAF_USDA=1.639
NC_035102.1	27476126	.	A	G	.	.	MAF_USDA=1.639
NC_035102.1	27476159	.	G	T	.	.	MAF_INRAE=10.759;MAF_USDA=10.656
NC_035102.1	27476182	.	G	T	.	.	MAF_INRAE=8.861;MAF_USDA=3.279
NC_035102.1	27476222	.	C	T	.	.	MAF_INRAE=2.5;MAF_USDA=8.197
NC_035102.1	27476263	.	G	C	.	.	MAF_USDA=4.918
NC_035102.1	27476317	.	G	T	.	.	MAF_USDA=1.639
NC_035102.1	27476368	.	T	A	.	.	MAF_USDA=16.471
NC_035102.1	27476401	.	C	T	.	.	MAF_USDA=1.639
NC_035102.1	27476548	.	T	C	.	.	MAF_INRAE=7.595;MAF_USDA=8.824
NC_035102.1	27476617	.	G	C	.	.	MAF_USDA=1.639
NC_035102.1	27476625	.	G	A	.	.	MAF_USDA=1.639
NC_035102.1	27476669	.	A	C	.	.	MAF_USDA=14.706
NC_035102.1	27476697	.	G	A	.	.	MAF_USDA=4.098
NC_035102.1	27476717	.	A	T	.	.	MAF_USDA=1.639
NC_035102.1	27476754	.	C	T	.	.	MAF_INRAE=34.177;MAF_USDA=19.412
NC_035102.1	27476757	.	A	G	.	.	MAF_INRAE=9.167;MAF_USDA=6.471
NC_035102.1	27476860	.	G	T	.	.	MAF_INRAE=20.253;MAF_USDA=8.824
NC_035102.1	27476892	.	T	G	.	.	MAF_USDA=2.5
NC_035102.1	27476893	.	A	T	.	.	MAF_USDA=2.5
NC_035102.1	27476898	.	A	C	.	.	MAF_INRAE=32.278;MAF_USDA=17.857
NC_035102.1	27476902	.	T	G	.	.	MAF_INRAE=21.519;MAF_USDA=19.643
NC_035102.1	27476924	.	C	T	.	.	MAF_INRAE=38.608;MAF_USDA=35.119
NC_035102.1	27476972	.	T	G	.	.	MAF_USDA=10.656
NC_035102.1	27476974	.	C	G	.	.	MAF_USDA=12.353
NC_035102.1	27476984	.	G	A	.	.	MAF_INRAE=5.263;MAF_USDA=8.235
NC_035102.1	27476989	.	T	A	.	.	MAF_INRAE=26.316;MAF_USDA=14.286
NC_035102.1	27477016	.	A	T	.	.	MAF_INRAE=10.526;MAF_USDA=25.595
NC_035102.1	27477019	.	T	C	.	.	MAF_USDA=16.667
NC_035102.1	27477025	.	G	A	.	.	MAF_USDA=3.571
NC_035102.1	27477035	.	G	T	.	.	MAF_USDA=14.583
NC_035102.1	27477053	.	A	T	.	.	MAF_USDA=36.957
NC_035102.1	27477089	.	A	G	.	.	MAF_USDA=5.932
NC_035102.1	27477099	.	C	T	.	.	MAF_INRAE=31.579;MAF_USDA=7.831
NC_035102.1	27477113	.	T	C	.	.	MAF_INRAE=15.789;MAF_USDA=39.157
NC_035102.1	27477156	.	A	T	.	.	MAF_INRAE=21.053;MAF_USDA=12.295
NC_035102.1	27477181	.	G	A	.	.	MAF_USDA=16.667
NC_035102.1	27477215	.	G	A	.	.	MAF_INRAE=10.526;MAF_USDA=16.667
NC_035102.1	27477233	.	G	A	.	.	MAF_USDA=1.667
NC_035102.1	27477271	.	A	T	.	.	MAF_INRAE=47.368;MAF_USDA=6.627
NC_035102.1	27477307	.	T	C	.	.	MAF_INRAE=15.789;MAF_USDA=35.542
NC_035102.1	27478737	.	T	A	.	.	MAF_USDA=18.75
NC_035102.1	27478818	.	A	G	.	.	MAF_INRAE=5.263;MAF_USDA=9.016
NC_035102.1	27478849	.	A	T	.	.	MAF_USDA=14.754
NC_035102.1	27478922	.	G	T	.	.	MAF_INRAE=7.5;MAF_USDA=7.059
NC_035102.1	27479025	.	C	G	.	.	MAF_INRAE=8.228
NC_035102.1	27479049	.	G	T	.	.	MAF_INRAE=8.228;MAF_USDA=10.588
NC_035102.1	27479058	.	T	A	.	.	MAF_USDA=1.639
NC_035102.1	27479075	.	T	A	.	.	MAF_INRAE=34.177;MAF_USDA=18.824
NC_035102.1	27479091	.	C	A	.	.	MAF_INRAE=10.127;MAF_USDA=10.656
NC_035102.1	27479092	.	C	T	.	.	MAF_INRAE=6.667;MAF_USDA=10.656
NC_035102.1	27479116	.	C	A	.	.	MAF_INRAE=7.595;MAF_USDA=2.353
NC_035102.1	27479521	.	G	T	.	.	MAF_USDA=4.918
NC_035102.1	27479522	.	A	T	.	.	MAF_USDA=4.918
NC_035102.1	27479548	.	G	T	.	.	MAF_INRAE=2.5
NC_035102.1	27479551	.	A	G	.	.	MAF_INRAE=2.5
NC_035102.1	27479554	.	A	C	.	.	MAF_INRAE=45.833;MAF_USDA=35.417
NC_035102.1	27479603	.	T	C	.	.	MAF_INRAE=41.139;MAF_USDA=34.524
NC_035102.1	27479606	.	T	C	.	.	MAF_INRAE=24.167;MAF_USDA=41.667
NC_035102.1	27479654	.	T	G	.	.	MAF_INRAE=6.329;MAF_USDA=21.765
NC_035102.1	27479803	.	A	G	.	.	MAF_INRAE=6.667;MAF_USDA=10.656
NC_035102.1	27479925	.	A	G	.	.	MAF_INRAE=37.975;MAF_USDA=11.475
NC_035102.1	27480198	.	C	T	.	.	MAF_INRAE=5.833
NC_035102.1	27480204	.	G	A	.	.	MAF_INRAE=5.833;MAF_USDA=3.279
NC_035102.1	27480278	.	T	C	.	.	MAF_INRAE=7.5
NC_035102.1	27480284	.	A	C	.	.	MAF_INRAE=1.667
NC_035102.1	27480314	.	T	G	.	.	MAF_USDA=2.459
NC_035102.1	27480367	.	C	T	.	.	MAF_INRAE=13.333;MAF_USDA=6.471
NC_035102.1	27480441	.	G	C	.	.	MAF_INRAE=7.5;MAF_USDA=12.295
NC_035102.1	27480481	.	G	A	.	.	MAF_INRAE=5.833;MAF_USDA=4.118
NC_035102.1	27480658	.	G	T	.	.	MAF_INRAE=2.5;MAF_USDA=7.377
NC_035102.1	27480723	.	C	A	.	.	MAF_USDA=1.639
NC_035102.1	27480806	.	C	T	.	.	MAF_INRAE=9.167;MAF_USDA=12.353
NC_035102.1	27480903	.	C	G	.	.	MAF_USDA=14.706
NC_035102.1	27480913	.	A	G	.	.	MAF_USDA=1.639
NC_035102.1	27480985	.	A	G	.	.	MAF_USDA=1.639
NC_035102.1	27481005	.	G	A	.	.	MAF_INRAE=13.333;MAF_USDA=5.882
NC_035102.1	27481019	.	G	T	.	.	MAF_INRAE=41.667;MAF_USDA=15.882
NC_035102.1	27481037	.	A	G	.	.	MAF_USDA=2.459
NC_035102.1	27481068	.	G	T	.	.	MAF_USDA=3.279
NC_035102.1	27481073	.	A	G	.	.	MAF_USDA=1.639
NC_035102.1	27481082	.	G	A	.	.	MAF_USDA=10.417
NC_035102.1	27481146	.	G	A	.	.	MAF_INRAE=8.228;MAF_USDA=7.059
NC_035102.1	27481163	.	G	A	.	.	MAF_INRAE=37.975;MAF_USDA=32.941
NC_035102.1	27481199	.	T	A	.	.	MAF_USDA=6.557
NC_035102.1	27481278	.	C	A	.	.	MAF_INRAE=20.886;MAF_USDA=10.0
NC_035102.1	27481364	.	C	G	.	.	MAF_INRAE=20.886;MAF_USDA=5.882
NC_035102.1	27483101	.	T	C	.	.	MAF_USDA=20.455
NC_035102.1	27483290	.	A	G	.	.	MAF_USDA=34.783
NC_035102.1	27486518	.	T	C	.	.	MAF_USDA=34.118
NC_035102.1	27486764	.	G	A	.	.	MAF_USDA=2.459
NC_035102.1	27486815	.	G	A	.	.	MAF_USDA=2.459
NC_035102.1	27486842	.	C	T	.	.	MAF_INRAE=20.886;MAF_USDA=10.0
NC_035102.1	27486850	.	G	A	.	.	MAF_INRAE=2.5;MAF_USDA=4.098
NC_035102.1	27486946	.	A	G	.	.	MAF_USDA=3.279
NC_035102.1	27486961	.	C	A	.	.	MAF_USDA=15.882
NC_035102.1	27487077	.	G	A	.	.	MAF_INRAE=8.228;MAF_USDA=7.059
NC_035102.1	27487092	.	G	A	.	.	MAF_USDA=2.459
NC_035102.1	27487098	.	C	G	.	.	MAF_INRAE=21.519;MAF_USDA=15.294
NC_035102.1	27487157	.	G	A	.	.	MAF_USDA=2.459
NC_035102.1	27487166	.	G	A	.	.	MAF_USDA=1.639
NC_035102.1	27487206	.	C	T	.	.	MAF_INRAE=5.833
NC_035102.1	27487318	.	A	T	.	.	MAF_INRAE=7.5
NC_035102.1	27487487	.	A	T	.	.	MAF_USDA=4.167
NC_035102.1	27487516	.	G	T	.	.	MAF_USDA=12.295
NC_035102.1	27487803	.	C	T	.	.	MAF_INRAE=2.5;MAF_USDA=5.738
NC_035102.1	27488012	.	C	T	.	.	MAF_INRAE=8.228;MAF_USDA=7.059
NC_035102.1	27488028	.	A	C	.	.	MAF_INRAE=21.519;MAF_USDA=10.588
NC_035102.1	27488059	.	A	T	.	.	MAF_INRAE=17.089;MAF_USDA=1.639
NC_035102.1	27488245	.	C	T	.	.	MAF_USDA=1.639
NC_035102.1	27488421	.	C	T	.	.	MAF_USDA=15.294
NC_035102.1	27488481	.	A	T	.	.	MAF_USDA=1.639
NC_035102.1	27488518	.	C	G	.	.	MAF_USDA=14.118
NC_035102.1	27488550	.	G	A	.	.	MAF_INRAE=2.5;MAF_USDA=6.25
NC_035102.1	27488559	.	C	T	.	.	MAF_INRAE=37.975;MAF_USDA=33.529
NC_035102.1	27488658	.	A	G	.	.	MAF_USDA=1.639
NC_035102.1	27488672	.	A	G	.	.	MAF_USDA=2.459
NC_035102.1	27488822	.	C	T	.	.	MAF_USDA=2.459
NC_035102.1	27488834	.	T	C	.	.	MAF_INRAE=8.228;MAF_USDA=14.118
NC_035102.1	27488982	.	G	C	.	.	MAF_USDA=3.279
NC_035102.1	27488990	.	C	T	.	.	MAF_USDA=3.279
NC_035102.1	27489252	.	C	T	.	.	MAF_INRAE=21.519;MAF_USDA=32.609
NC_035102.1	27489302	.	G	C	.	.	MAF_INRAE=10.127;MAF_USDA=14.754
NC_035102.1	27489402	.	T	C	.	.	MAF_USDA=4.098
NC_035102.1	27489409	.	T	C	.	.	MAF_INRAE=9.167;MAF_USDA=2.174
NC_035102.1	27489479	.	G	C	.	.	MAF_INRAE=20.886;MAF_USDA=33.333
NC_035102.1	27489628	.	C	T	.	.	MAF_INRAE=21.519
NC_035102.1	27489630	.	C	T	.	.	MAF_INRAE=13.333;MAF_USDA=31.25
NC_035102.1	27489775	.	T	G	.	.	MAF_INRAE=8.228;MAF_USDA=2.083
NC_035102.1	27489838	.	C	A	.	.	MAF_INRAE=6.962;MAF_USDA=2.174
NC_035102.1	27489876	.	T	C	.	.	MAF_INRAE=34.81;MAF_USDA=41.667
NC_035102.1	27490087	.	G	A	.	.	MAF_INRAE=7.5
NC_035102.1	27490098	.	G	C	.	.	MAF_INRAE=7.5
NC_035102.1	27490236	.	C	T	.	.	MAF_INRAE=10.127;MAF_USDA=15.254
NC_035102.1	27490299	.	T	C	.	.	MAF_INRAE=44.304;MAF_USDA=33.735
NC_035102.1	27490307	.	G	C	.	.	MAF_INRAE=7.5;MAF_USDA=2.083
NC_035102.1	27490422	.	G	A	.	.	MAF_INRAE=22.152;MAF_USDA=29.167
NC_035102.1	27490436	.	T	C	.	.	MAF_INRAE=10.127;MAF_USDA=16.667
NC_035102.1	27490499	.	T	A	.	.	MAF_INRAE=9.167;MAF_USDA=11.765
NC_035102.1	27490512	.	G	A	.	.	MAF_USDA=14.706
NC_035102.1	27490518	.	C	A	.	.	MAF_INRAE=10.759;MAF_USDA=14.754
NC_035102.1	27490556	.	A	G	.	.	MAF_USDA=13.934
NC_035102.1	27490610	.	T	C	.	.	MAF_INRAE=5.833
NC_035102.1	27490721	.	T	A	.	.	MAF_USDA=4.348
NC_035102.1	27490739	.	C	T	.	.	MAF_USDA=12.931
NC_035102.1	27490744	.	T	A	.	.	MAF_USDA=15.517
NC_035102.1	27490817	.	C	T	.	.	MAF_USDA=36.364
NC_035102.1	27490874	.	G	A	.	.	MAF_USDA=17.391
NC_035102.1	27490898	.	C	T	.	.	MAF_USDA=10.87
NC_035102.1	27491033	.	T	C	.	.	MAF_USDA=7.627
NC_035102.1	27491057	.	T	C	.	.	MAF_USDA=3.39
NC_035102.1	27491126	.	T	C	.	.	MAF_USDA=4.167
NC_035102.1	27491177	.	T	C	.	.	MAF_INRAE=2.632;MAF_USDA=1.19
NC_035102.1	27491248	.	C	A	.	.	MAF_USDA=1.724
NC_035102.1	27491273	.	G	A	.	.	MAF_USDA=4.348
NC_035102.1	27491285	.	C	T	.	.	MAF_USDA=2.586
NC_035102.1	27491375	.	G	A	.	.	MAF_USDA=4.348
NC_035102.1	27491377	.	C	A	.	.	MAF_USDA=4.348
NC_035102.1	27491601	.	A	G	.	.	MAF_USDA=17.391
NC_035102.1	27491847	.	C	T	.	.	MAF_USDA=32.609
NC_035102.1	27491881	.	C	T	.	.	MAF_USDA=4.348
NC_035102.1	27491968	.	C	T	.	.	MAF_USDA=4.348
NC_035102.1	27492019	.	C	A	.	.	MAF_USDA=47.826
NC_035102.1	27492071	.	C	A	.	.	MAF_USDA=21.176
NC_035102.1	27492072	.	C	A	.	.	MAF_USDA=21.176
NC_035102.1	27492082	.	C	G	.	.	MAF_USDA=4.167
NC_035102.1	27492089	.	G	C	.	.	MAF_INRAE=10.759;MAF_USDA=28.235
NC_035102.1	27492137	.	C	T	.	.	MAF_USDA=27.083
NC_035102.1	27492153	.	C	G	.	.	MAF_USDA=2.459
NC_035102.1	27492356	.	T	C	.	.	MAF_USDA=5.738
NC_035102.1	27492359	.	C	G	.	.	MAF_USDA=4.918
NC_035102.1	27492373	.	G	A	.	.	MAF_USDA=8.824
NC_035102.1	27492381	.	G	C	.	.	MAF_USDA=15.882
NC_035102.1	27492385	.	T	A	.	.	MAF_USDA=11.176
NC_035102.1	27492399	.	T	G	.	.	MAF_USDA=8.197
NC_035102.1	27492434	.	T	C	.	.	MAF_INRAE=5.0;MAF_USDA=7.377
NC_035102.1	27492435	.	G	T	.	.	MAF_USDA=5.738
NC_035102.1	27492456	.	A	G	.	.	MAF_INRAE=5.0;MAF_USDA=10.0
NC_035102.1	27492465	.	A	C	.	.	MAF_INRAE=20.886;MAF_USDA=8.824
NC_035102.1	27492469	.	T	C	.	.	MAF_INRAE=5.0;MAF_USDA=11.176
NC_035102.1	27492491	.	T	A	.	.	MAF_INRAE=5.0;MAF_USDA=6.667
NC_035102.1	27492616	.	C	A	.	.	MAF_INRAE=32.278;MAF_USDA=41.765
NC_035102.1	27492746	.	G	A	.	.	MAF_INRAE=24.167;MAF_USDA=16.471
NC_035102.1	27492747	.	G	A	.	.	MAF_USDA=1.639
NC_035102.1	27492954	.	A	C	.	.	MAF_USDA=37.5
NC_035102.1	27493065	.	G	A	.	.	MAF_USDA=12.5
NC_035102.1	27493245	.	G	A	.	.	MAF_INRAE=8.228;MAF_USDA=7.059
NC_035102.1	27493254	.	A	T	.	.	MAF_INRAE=21.519;MAF_USDA=10.0
NC_035102.1	27493294	.	G	T	.	.	MAF_INRAE=21.519;MAF_USDA=5.882
NC_035102.1	27493299	.	T	A	.	.	MAF_INRAE=35.443;MAF_USDA=18.824
NC_035102.1	27493301	.	T	G	.	.	MAF_INRAE=47.5;MAF_USDA=32.941
NC_035102.1	27493362	.	T	A	.	.	MAF_USDA=2.459
NC_035102.1	27493384	.	A	C	.	.	MAF_USDA=2.459
NC_035102.1	27493425	.	G	A	.	.	MAF_INRAE=18.987;MAF_USDA=6.548
NC_035102.1	27493430	.	G	A	.	.	MAF_USDA=3.279
NC_035102.1	27493438	.	C	T	.	.	MAF_INRAE=7.595;MAF_USDA=9.524
NC_035102.1	27493462	.	A	G	.	.	MAF_USDA=2.5
NC_035102.1	27493513	.	C	A	.	.	MAF_USDA=1.724
NC_035102.1	27493522	.	C	T	.	.	MAF_INRAE=17.089;MAF_USDA=14.458
NC_035102.1	27493563	.	A	G	.	.	MAF_INRAE=18.354;MAF_USDA=15.294
NC_035102.1	27493689	.	A	G	.	.	MAF_USDA=1.639
NC_035102.1	27493737	.	C	T	.	.	MAF_INRAE=21.519;MAF_USDA=17.262
NC_035102.1	27493807	.	G	A	.	.	MAF_USDA=6.557
NC_035102.1	27493823	.	A	T	.	.	MAF_USDA=15.882
NC_035102.1	27493825	.	G	T	.	.	MAF_USDA=15.882
NC_035102.1	27494009	.	G	A	.	.	MAF_INRAE=7.595;MAF_USDA=5.882
NC_035102.1	27494023	.	C	T	.	.	MAF_USDA=3.279
NC_035102.1	27494027	.	C	G	.	.	MAF_INRAE=29.114;MAF_USDA=25.294
NC_035102.1	27494032	.	G	A	.	.	MAF_USDA=15.294
NC_035102.1	27494044	.	A	G	.	.	MAF_USDA=1.639
NC_035102.1	27494143	.	G	A	.	.	MAF_USDA=10.417
NC_035102.1	27494176	.	T	G	.	.	MAF_INRAE=7.595;MAF_USDA=11.176
NC_035102.1	27494201	.	T	C	.	.	MAF_INRAE=7.595;MAF_USDA=7.059
NC_035102.1	27494407	.	C	G	.	.	MAF_USDA=4.918
NC_035102.1	27494507	.	G	T	.	.	MAF_INRAE=10.759;MAF_USDA=12.295
NC_035102.1	27494532	.	A	T	.	.	MAF_INRAE=13.333;MAF_USDA=10.0
NC_035102.1	27494534	.	T	G	.	.	MAF_USDA=7.377
NC_035102.1	27494538	.	T	G	.	.	MAF_USDA=1.639
NC_035102.1	27494762	.	G	A	.	.	MAF_USDA=1.639
NC_035102.1	27494787	.	C	A	.	.	MAF_USDA=4.098
NC_035102.1	27494869	.	A	G	.	.	MAF_USDA=7.647
NC_035102.1	27494877	.	C	T	.	.	MAF_USDA=2.459
NC_035102.1	27494889	.	C	A	.	.	MAF_INRAE=2.5;MAF_USDA=5.738
NC_035102.1	27494921	.	A	C	.	.	MAF_INRAE=2.5;MAF_USDA=6.25
NC_035102.1	27494936	.	A	C	.	.	MAF_USDA=1.639
NC_035102.1	27494982	.	C	A	.	.	MAF_USDA=1.639
NC_035102.1	27495041	.	A	G	.	.	MAF_USDA=2.459
NC_035102.1	27495077	.	A	T	.	.	MAF_INRAE=9.494;MAF_USDA=4.167
NC_035102.1	27495082	.	T	G	.	.	MAF_INRAE=29.747;MAF_USDA=15.882
NC_035102.1	27495090	.	C	T	.	.	MAF_INRAE=37.975;MAF_USDA=34.706
NC_035102.1	27495112	.	C	T	.	.	MAF_INRAE=8.228;MAF_USDA=11.765
NC_035102.1	27495252	.	G	A	.	.	MAF_INRAE=21.519;MAF_USDA=16.471
NC_035102.1	27495333	.	T	G	.	.	MAF_INRAE=21.519;MAF_USDA=6.471
NC_035102.1	27495384	.	A	T	.	.	MAF_USDA=2.459
NC_035102.1	27495385	.	T	C	.	.	MAF_USDA=2.459
NC_035102.1	27495404	.	C	T	.	.	MAF_INRAE=3.333
NC_035102.1	27495545	.	C	T	.	.	MAF_USDA=1.639
NC_035102.1	27495754	.	T	A	.	.	MAF_INRAE=10.526
NC_035102.1	27495889	.	A	T	.	.	MAF_INRAE=5.833
NC_035102.1	27495894	.	T	A	.	.	MAF_INRAE=5.833
NC_035102.1	27495922	.	T	C	.	.	MAF_INRAE=23.333
NC_035102.1	27495924	.	T	G	.	.	MAF_INRAE=23.333
NC_035102.1	27495972	.	A	T	.	.	MAF_USDA=3.279
NC_035102.1	27496046	.	C	A	.	.	MAF_USDA=2.459
NC_035102.1	27496787	.	C	T	.	.	MAF_USDA=1.639
NC_035102.1	27496810	.	G	A	.	.	MAF_INRAE=5.0
NC_035102.1	27496935	.	T	A	.	.	MAF_USDA=4.167
NC_035102.1	27497103	.	C	T	.	.	MAF_USDA=15.882
NC_035102.1	27497203	.	T	G	.	.	MAF_INRAE=37.975;MAF_USDA=31.176
NC_035102.1	27497217	.	G	A	.	.	MAF_INRAE=37.975;MAF_USDA=34.706
NC_035102.1	27497257	.	G	A	.	.	MAF_INRAE=36.076;MAF_USDA=25.294
NC_035102.1	27497261	.	G	A	.	.	MAF_USDA=2.459
NC_035102.1	27497313	.	A	T	.	.	MAF_INRAE=8.861;MAF_USDA=4.098
NC_035102.1	27497374	.	T	C	.	.	MAF_USDA=4.918
NC_035102.1	27497375	.	C	A	.	.	MAF_INRAE=8.228;MAF_USDA=8.235
NC_035102.1	27497478	.	C	T	.	.	MAF_INRAE=10.526
NC_035102.1	27497486	.	T	G	.	.	MAF_INRAE=17.089;MAF_USDA=1.639
NC_035102.1	27497527	.	C	A	.	.	MAF_USDA=2.5
NC_035102.1	27497587	.	T	A	.	.	MAF_INRAE=2.5;MAF_USDA=4.918
NC_035102.1	27497638	.	A	T	.	.	MAF_USDA=1.639
NC_035102.1	27497641	.	C	T	.	.	MAF_USDA=2.459
NC_035102.1	27497643	.	A	G	.	.	MAF_USDA=1.639
NC_035102.1	27497663	.	T	C	.	.	MAF_USDA=1.639
NC_035102.1	27497710	.	G	T	.	.	MAF_USDA=2.459
NC_035102.1	27497814	.	G	A	.	.	MAF_USDA=2.459
NC_035102.1	27497831	.	T	A	.	.	MAF_INRAE=25.949;MAF_USDA=10.588
NC_035102.1	27497909	.	A	G	.	.	MAF_INRAE=10.526
NC_035102.1	27498007	.	G	A	.	.	MAF_INRAE=22.152;MAF_USDA=18.824
NC_035102.1	27498010	.	C	G	.	.	MAF_INRAE=8.228;MAF_USDA=5.882
NC_035102.1	27498026	.	A	C	.	.	MAF_INRAE=8.861;MAF_USDA=8.197
NC_035102.1	27498060	.	G	A	.	.	MAF_USDA=3.279
NC_035102.1	27498086	.	T	C	.	.	MAF_USDA=2.459
NC_035102.1	27498132	.	A	T	.	.	MAF_INRAE=8.228;MAF_USDA=10.588
NC_035102.1	27498139	.	T	G	.	.	MAF_USDA=2.459
NC_035102.1	27498175	.	G	A	.	.	MAF_INRAE=20.253;MAF_USDA=6.471
NC_035102.1	27498207	.	T	G	.	.	MAF_INRAE=2.5;MAF_USDA=4.098
NC_035102.1	27498259	.	A	T	.	.	MAF_INRAE=6.962;MAF_USDA=2.353
NC_035102.1	27498354	.	G	A	.	.	MAF_INRAE=25.0;MAF_USDA=7.647
NC_035102.1	27498380	.	A	G	.	.	MAF_USDA=4.098
NC_035102.1	27498516	.	C	T	.	.	MAF_USDA=3.279
NC_035102.1	27498546	.	A	G	.	.	MAF_INRAE=21.519;MAF_USDA=7.647
NC_035102.1	27498550	.	C	A	.	.	MAF_INRAE=7.595;MAF_USDA=2.353
NC_035102.1	27498596	.	T	C	.	.	MAF_INRAE=8.228;MAF_USDA=10.714
NC_035102.1	27498642	.	A	T	.	.	MAF_INRAE=6.329;MAF_USDA=4.098
NC_035102.1	27498700	.	C	T	.	.	MAF_INRAE=21.519;MAF_USDA=9.412
NC_035102.1	27498735	.	T	C	.	.	MAF_INRAE=2.5
NC_035102.1	27498752	.	C	T	.	.	MAF_INRAE=4.43;MAF_USDA=10.588
NC_035102.1	27498769	.	G	C	.	.	MAF_USDA=1.639
NC_035102.1	27498844	.	G	A	.	.	MAF_INRAE=8.861;MAF_USDA=4.098
NC_035102.1	27498857	.	G	A	.	.	MAF_USDA=13.934
NC_035102.1	27498910	.	C	G	.	.	MAF_USDA=4.918
NC_035102.1	27498946	.	C	T	.	.	MAF_USDA=6.557
NC_035102.1	27498959	.	A	T	.	.	MAF_USDA=6.557
NC_035102.1	27498961	.	G	A	.	.	MAF_USDA=6.557
NC_035102.1	27499014	.	C	T	.	.	MAF_USDA=2.459
NC_035102.1	27499034	.	C	T	.	.	MAF_USDA=2.459
NC_035102.1	27499058	.	G	A	.	.	MAF_USDA=1.639
NC_035102.1	27499178	.	A	C	.	.	MAF_INRAE=8.228;MAF_USDA=7.647
NC_035102.1	27499181	.	C	T	.	.	MAF_USDA=2.459
NC_035102.1	27499183	.	C	T	.	.	MAF_INRAE=20.886;MAF_USDA=10.119
NC_035102.1	27499270	.	A	C	.	.	MAF_USDA=1.639
NC_035102.1	27499375	.	G	A	.	.	MAF_USDA=2.459
NC_035102.1	27499391	.	A	T	.	.	MAF_USDA=1.639
NC_035102.1	27499397	.	A	G	.	.	MAF_INRAE=33.544;MAF_USDA=20.0
NC_035102.1	27499472	.	T	A	.	.	MAF_INRAE=5.0
NC_035102.1	27499489	.	G	T	.	.	MAF_USDA=3.279
NC_035102.1	27499606	.	C	A	.	.	MAF_USDA=4.098
NC_035102.1	27499648	.	T	A	.	.	MAF_USDA=10.0
NC_035102.1	27499686	.	A	G	.	.	MAF_USDA=10.0
NC_035102.1	27499695	.	C	T	.	.	MAF_USDA=10.0
NC_035102.1	27499701	.	G	A	.	.	MAF_USDA=9.412
NC_035102.1	27499870	.	T	A	.	.	MAF_USDA=1.639
NC_035102.1	27499884	.	A	T	.	.	MAF_INRAE=7.595;MAF_USDA=10.588
NC_035102.1	27500008	.	G	A	.	.	MAF_INRAE=21.519;MAF_USDA=18.235
NC_035102.1	27500146	.	C	A	.	.	MAF_INRAE=8.228;MAF_USDA=5.882
NC_035102.1	27500175	.	T	A	.	.	MAF_INRAE=32.278;MAF_USDA=19.412
NC_035102.1	27500233	.	G	A	.	.	MAF_INRAE=7.595
NC_035102.1	27500329	.	G	A	.	.	MAF_INRAE=5.0
NC_035102.1	27500419	.	T	A	.	.	MAF_INRAE=13.333;MAF_USDA=27.083
NC_035102.1	27500484	.	T	C	.	.	MAF_INRAE=3.797;MAF_USDA=4.118
NC_035102.1	27500485	.	G	A	.	.	MAF_INRAE=4.167;MAF_USDA=4.167
NC_035102.1	27500556	.	G	A	.	.	MAF_INRAE=44.937;MAF_USDA=47.917
NC_035102.1	27500576	.	C	G	.	.	MAF_INRAE=37.342;MAF_USDA=50.0
NC_035102.1	27500589	.	A	G	.	.	MAF_USDA=2.459
NC_035102.1	27500598	.	T	C	.	.	MAF_INRAE=21.519;MAF_USDA=19.412
NC_035102.1	27500602	.	A	G	.	.	MAF_USDA=4.098
NC_035102.1	27500604	.	A	C	.	.	MAF_INRAE=21.519;MAF_USDA=10.0
NC_035102.1	27500606	.	C	G	.	.	MAF_INRAE=25.0;MAF_USDA=18.235
NC_035102.1	27500623	.	C	G	.	.	MAF_USDA=3.279
NC_035102.1	27500629	.	G	A	.	.	MAF_INRAE=34.177;MAF_USDA=18.824
NC_035102.1	27500632	.	G	A	.	.	MAF_INRAE=12.5;MAF_USDA=6.471
NC_035102.1	27500682	.	T	C	.	.	MAF_USDA=1.639
NC_035102.1	27500729	.	C	T	.	.	MAF_USDA=3.279
NC_035102.1	27500744	.	A	G	.	.	MAF_USDA=1.639
NC_035102.1	27500814	.	G	T	.	.	MAF_INRAE=8.228;MAF_USDA=8.235
NC_035102.1	27500968	.	G	A	.	.	MAF_INRAE=34.81;MAF_USDA=18.235
NC_035102.1	27500969	.	A	T	.	.	MAF_USDA=4.098
NC_035102.1	27500970	.	A	C	.	.	MAF_INRAE=42.5;MAF_USDA=19.412
NC_035102.1	27501132	.	G	A	.	.	MAF_USDA=14.706
NC_035102.1	27501245	.	A	C	.	.	MAF_INRAE=8.228;MAF_USDA=4.706
NC_035102.1	27501257	.	G	A	.	.	MAF_USDA=3.279
NC_035102.1	27501303	.	T	C	.	.	MAF_INRAE=10.526;MAF_USDA=2.459
NC_035102.1	27501354	.	C	G	.	.	MAF_INRAE=5.0
NC_035102.1	27501388	.	T	C	.	.	MAF_INRAE=8.228;MAF_USDA=10.588
NC_035102.1	27501460	.	C	A	.	.	MAF_INRAE=8.228;MAF_USDA=5.882
NC_035102.1	27501497	.	A	T	.	.	MAF_INRAE=10.526;MAF_USDA=16.471
NC_035102.1	27501666	.	C	A	.	.	MAF_USDA=1.667
NC_035102.1	27501761	.	C	A	.	.	MAF_USDA=10.417
NC_035102.1	27501769	.	C	T	.	.	MAF_INRAE=20.886;MAF_USDA=10.0
NC_035102.1	27501832	.	A	T	.	.	MAF_USDA=2.459
NC_035102.1	27501904	.	C	T	.	.	MAF_USDA=6.557
NC_035102.1	27501960	.	A	T	.	.	MAF_INRAE=7.595;MAF_USDA=2.083
NC_035102.1	27502007	.	T	A	.	.	MAF_INRAE=2.5;MAF_USDA=5.738
NC_035102.1	27502083	.	G	A	.	.	MAF_INRAE=16.456;MAF_USDA=1.639
NC_035102.1	27502098	.	G	T	.	.	MAF_USDA=1.639
NC_035102.1	27502140	.	C	T	.	.	MAF_USDA=3.279
NC_035102.1	27502211	.	C	A	.	.	MAF_INRAE=20.886;MAF_USDA=7.647
NC_035102.1	27502234	.	A	G	.	.	MAF_USDA=4.098
NC_035102.1	27502241	.	T	G	.	.	MAF_INRAE=31.013;MAF_USDA=22.941
NC_035102.1	27502310	.	G	A	.	.	MAF_INRAE=7.595;MAF_USDA=4.706
NC_035102.1	27502314	.	G	T	.	.	MAF_INRAE=3.333
NC_035102.1	27502451	.	G	A	.	.	MAF_USDA=6.25
NC_035102.1	27502552	.	C	A	.	.	MAF_INRAE=8.228;MAF_USDA=8.235
NC_035102.1	27502559	.	T	A	.	.	MAF_INRAE=2.5;MAF_USDA=6.557
NC_035102.1	27502561	.	T	A	.	.	MAF_INRAE=39.241;MAF_USDA=43.529
NC_035102.1	27502822	.	A	T	.	.	MAF_USDA=15.882
NC_035102.1	27502955	.	C	T	.	.	MAF_INRAE=21.053;MAF_USDA=41.176
NC_035102.1	27502976	.	T	C	.	.	MAF_INRAE=10.526
NC_035102.1	27503274	.	C	T	.	.	MAF_INRAE=2.5;MAF_USDA=2.353
NC_035102.1	27503292	.	C	T	.	.	MAF_USDA=1.639
NC_035102.1	27503293	.	G	C	.	.	MAF_USDA=1.639
NC_035102.1	27503311	.	T	G	.	.	MAF_INRAE=10.526;MAF_USDA=25.294
NC_035102.1	27503314	.	T	C	.	.	MAF_INRAE=8.333;MAF_USDA=2.353
NC_035102.1	27503519	.	C	T	.	.	MAF_INRAE=36.076;MAF_USDA=35.882
NC_035102.1	27503714	.	A	G	.	.	MAF_INRAE=20.886;MAF_USDA=10.588
NC_035102.1	27503785	.	A	G	.	.	MAF_INRAE=10.526;MAF_USDA=18.235
NC_035102.1	27503793	.	C	T	.	.	MAF_USDA=15.294
NC_035102.1	27503803	.	C	T	.	.	MAF_INRAE=24.051;MAF_USDA=8.824
NC_035102.1	27503818	.	C	T	.	.	MAF_INRAE=6.962;MAF_USDA=7.647
NC_035102.1	27503899	.	A	T	.	.	MAF_USDA=1.639
NC_035102.1	27503909	.	A	C	.	.	MAF_INRAE=24.051;MAF_USDA=28.235
NC_035102.1	27503912	.	C	T	.	.	MAF_INRAE=8.228;MAF_USDA=4.706
NC_035102.1	27503915	.	A	T	.	.	MAF_INRAE=24.051;MAF_USDA=8.235
NC_035102.1	27503925	.	A	G	.	.	MAF_USDA=1.639
NC_035102.1	27504071	.	G	A	.	.	MAF_USDA=1.639
NC_035102.1	27504175	.	G	A	.	.	MAF_USDA=3.279
NC_035102.1	27505413	.	A	G	.	.	MAF_USDA=4.167
NC_035102.1	27505641	.	C	A	.	.	MAF_INRAE=8.228;MAF_USDA=4.118
NC_035102.1	27505642	.	T	G	.	.	MAF_INRAE=10.526
NC_035102.1	27505699	.	C	T	.	.	MAF_INRAE=10.526;MAF_USDA=25.882
NC_035102.1	27505764	.	C	T	.	.	MAF_INRAE=24.167
NC_035102.1	27505815	.	C	A	.	.	MAF_USDA=1.639
NC_035102.1	27505983	.	G	C	.	.	MAF_USDA=1.639
NC_035102.1	27506010	.	T	A	.	.	MAF_INRAE=10.526;MAF_USDA=27.059
NC_035102.1	27506031	.	T	C	.	.	MAF_USDA=1.639
NC_035102.1	27506080	.	A	G	.	.	MAF_USDA=1.639
NC_035102.1	27506104	.	G	A	.	.	MAF_INRAE=41.772;MAF_USDA=23.529
NC_035102.1	27506194	.	A	G	.	.	MAF_INRAE=10.526
NC_035102.1	27506237	.	T	G	.	.	MAF_INRAE=41.772;MAF_USDA=19.412
NC_035102.1	27506319	.	C	A	.	.	MAF_USDA=4.918
NC_035102.1	27506528	.	C	T	.	.	MAF_USDA=1.639
NC_035102.1	27506597	.	T	C	.	.	MAF_USDA=14.118
NC_035102.1	27506622	.	T	A	.	.	MAF_USDA=16.471
NC_035102.1	27506657	.	G	A	.	.	MAF_INRAE=34.177;MAF_USDA=38.235
NC_035102.1	27506720	.	T	G	.	.	MAF_INRAE=10.526;MAF_USDA=25.294
NC_035102.1	27506724	.	A	C	.	.	MAF_USDA=25.294
NC_035102.1	27506751	.	G	A	.	.	MAF_INRAE=7.595;MAF_USDA=1.176
NC_035102.1	27506772	.	A	C	.	.	MAF_INRAE=10.526
NC_035102.1	27506773	.	A	C	.	.	MAF_INRAE=8.228;MAF_USDA=4.118
NC_035102.1	27506798	.	A	G	.	.	MAF_USDA=2.459
NC_035102.1	27506808	.	T	G	.	.	MAF_USDA=6.25
NC_035102.1	27506945	.	A	T	.	.	MAF_USDA=1.639
NC_035102.1	27506965	.	T	A	.	.	MAF_USDA=1.639
NC_035102.1	27506966	.	G	T	.	.	MAF_INRAE=10.526
NC_035102.1	27506976	.	G	A	.	.	MAF_USDA=2.459
NC_035102.1	27507095	.	G	T	.	.	MAF_USDA=1.639
NC_035102.1	27507102	.	A	T	.	.	MAF_INRAE=32.278;MAF_USDA=38.235
NC_035102.1	27507122	.	T	A	.	.	MAF_INRAE=21.519;MAF_USDA=12.353
NC_035102.1	27507166	.	A	G	.	.	MAF_USDA=1.639
NC_035102.1	27507212	.	T	C	.	.	MAF_INRAE=5.0
NC_035102.1	27507251	.	C	A	.	.	MAF_USDA=3.279
NC_035102.1	27507282	.	T	G	.	.	MAF_INRAE=3.333
NC_035102.1	27507299	.	G	A	.	.	MAF_USDA=3.529
NC_035102.1	27507309	.	C	T	.	.	MAF_USDA=1.639
NC_035102.1	27507406	.	C	G	.	.	MAF_INRAE=10.526;MAF_USDA=25.294
NC_035102.1	27507520	.	C	T	.	.	MAF_INRAE=21.519;MAF_USDA=11.765
NC_035102.1	27507521	.	T	A	.	.	MAF_INRAE=13.333;MAF_USDA=11.765
NC_035102.1	27507529	.	A	T	.	.	MAF_USDA=13.115
NC_035102.1	27507531	.	G	T	.	.	MAF_USDA=13.115
NC_035102.1	27507741	.	C	T	.	.	MAF_INRAE=24.051;MAF_USDA=9.412
NC_035102.1	27507908	.	C	T	.	.	MAF_USDA=9.836
NC_035102.1	27508016	.	C	T	.	.	MAF_INRAE=8.228;MAF_USDA=4.118
NC_035102.1	27508069	.	T	C	.	.	MAF_INRAE=10.526;MAF_USDA=25.882
NC_035102.1	27508111	.	G	A	.	.	MAF_INRAE=8.861;MAF_USDA=4.118
NC_035102.1	27508127	.	A	C	.	.	MAF_INRAE=22.152;MAF_USDA=7.647
NC_035102.1	27508145	.	G	A	.	.	MAF_USDA=3.529
NC_035102.1	27508224	.	T	G	.	.	MAF_INRAE=24.051;MAF_USDA=10.588
NC_035102.1	27508226	.	A	C	.	.	MAF_USDA=10.417
NC_035102.1	27508337	.	G	A	.	.	MAF_USDA=2.459
NC_035102.1	27508350	.	G	C	.	.	MAF_INRAE=24.684;MAF_USDA=11.176
NC_035102.1	27508417	.	G	T	.	.	MAF_INRAE=10.833;MAF_USDA=7.647
NC_035102.1	27508463	.	A	G	.	.	MAF_USDA=1.639
NC_035102.1	27508464	.	C	T	.	.	MAF_USDA=1.639
NC_035102.1	27508492	.	T	C	.	.	MAF_INRAE=32.911;MAF_USDA=38.235
NC_035102.1	27508546	.	T	C	.	.	MAF_USDA=10.417
NC_035102.1	27508564	.	T	C	.	.	MAF_INRAE=6.329;MAF_USDA=2.353
NC_035102.1	27508716	.	C	G	.	.	MAF_INRAE=31.013;MAF_USDA=15.476
NC_035102.1	27508718	.	T	C	.	.	MAF_INRAE=24.167;MAF_USDA=8.929
NC_035102.1	27508822	.	T	G	.	.	MAF_INRAE=10.526;MAF_USDA=25.294
NC_035102.1	27508840	.	A	C	.	.	MAF_INRAE=23.418;MAF_USDA=7.647
NC_035102.1	27508967	.	T	C	.	.	MAF_INRAE=31.646;MAF_USDA=15.294
NC_035102.1	27508991	.	C	A	.	.	MAF_USDA=2.459
NC_035102.1	27508992	.	A	T	.	.	MAF_INRAE=2.5;MAF_USDA=22.941
NC_035102.1	27509031	.	A	C	.	.	MAF_USDA=3.279
NC_035102.1	27509038	.	T	G	.	.	MAF_INRAE=27.848;MAF_USDA=14.118
NC_035102.1	27509039	.	T	A	.	.	MAF_INRAE=8.228;MAF_USDA=11.765
NC_035102.1	27509109	.	G	A	.	.	MAF_INRAE=37.342;MAF_USDA=34.118
NC_035102.1	27509172	.	A	T	.	.	MAF_USDA=1.639
NC_035102.1	27509232	.	T	G	.	.	MAF_USDA=2.083
NC_035102.1	27509283	.	C	G	.	.	MAF_INRAE=33.544;MAF_USDA=40.0
NC_035102.1	27509306	.	C	A	.	.	MAF_USDA=4.098
NC_035102.1	27509359	.	C	T	.	.	MAF_USDA=1.639
NC_035102.1	27509438	.	C	T	.	.	MAF_INRAE=2.5;MAF_USDA=6.25
NC_035102.1	27509466	.	C	G	.	.	MAF_USDA=1.765
NC_035102.1	27509520	.	A	C	.	.	MAF_INRAE=10.526;MAF_USDA=23.529
NC_035102.1	27509563	.	T	A	.	.	MAF_INRAE=1.667;MAF_USDA=23.529
NC_035102.1	27509566	.	C	T	.	.	MAF_USDA=15.882
NC_035102.1	27509580	.	C	T	.	.	MAF_INRAE=1.667;MAF_USDA=6.557
NC_035102.1	27509652	.	T	C	.	.	MAF_USDA=3.529
NC_035102.1	27509695	.	C	T	.	.	MAF_USDA=2.941
NC_035102.1	27509705	.	C	T	.	.	MAF_INRAE=23.418;MAF_USDA=11.176
NC_035102.1	27509825	.	A	T	.	.	MAF_USDA=2.459
NC_035102.1	27510156	.	A	G	.	.	MAF_INRAE=7.595;MAF_USDA=1.176
NC_035102.1	27510260	.	C	A	.	.	MAF_INRAE=21.519;MAF_USDA=11.765
NC_035102.1	27510289	.	C	T	.	.	MAF_INRAE=2.5
NC_035102.1	27510324	.	G	T	.	.	MAF_INRAE=10.526
NC_035102.1	27510599	.	G	T	.	.	MAF_USDA=8.333
NC_035102.1	27510630	.	G	T	.	.	MAF_INRAE=5.263
NC_035102.1	27510631	.	C	T	.	.	MAF_USDA=1.639
NC_035102.1	27511762	.	G	T	.	.	MAF_INRAE=21.053;MAF_USDA=11.905
NC_035102.1	27512662	.	C	T	.	.	MAF_INRAE=2.5;MAF_USDA=23.529
NC_035102.1	27512779	.	G	A	.	.	MAF_INRAE=2.5;MAF_USDA=6.557
NC_035102.1	27512931	.	G	A	.	.	MAF_USDA=2.459
NC_035102.1	27512975	.	A	G	.	.	MAF_INRAE=22.785;MAF_USDA=10.0
NC_035102.1	27512993	.	C	A	.	.	MAF_INRAE=7.595;MAF_USDA=1.176
NC_035102.1	27513023	.	A	C	.	.	MAF_USDA=1.639
NC_035102.1	27513050	.	C	T	.	.	MAF_USDA=15.882
NC_035102.1	27513120	.	G	A	.	.	MAF_INRAE=21.053;MAF_USDA=7.059
NC_035102.1	27513322	.	C	T	.	.	MAF_USDA=29.167
NC_035102.1	27513336	.	G	A	.	.	MAF_USDA=18.75
NC_035102.1	27513338	.	A	G	.	.	MAF_USDA=6.25
NC_035102.1	27515165	.	T	C	.	.	MAF_INRAE=5.263;MAF_USDA=4.819
NC_035102.1	27515254	.	C	T	.	.	MAF_USDA=13.69
NC_035102.1	27515392	.	A	C	.	.	MAF_INRAE=30.38;MAF_USDA=20.0
NC_035102.1	27515396	.	T	C	.	.	MAF_INRAE=21.519;MAF_USDA=12.353
NC_035102.1	27515399	.	G	A	.	.	MAF_INRAE=13.333;MAF_USDA=8.235
NC_035102.1	27515401	.	A	T	.	.	MAF_USDA=3.279
NC_035102.1	27515546	.	A	T	.	.	MAF_USDA=4.918
NC_035102.1	27515578	.	A	C	.	.	MAF_USDA=1.639
NC_035102.1	27515587	.	G	A	.	.	MAF_USDA=12.295
NC_035102.1	27515709	.	C	G	.	.	MAF_INRAE=10.526
NC_035102.1	27515783	.	C	T	.	.	MAF_INRAE=23.418;MAF_USDA=7.647
NC_035102.1	27515822	.	C	T	.	.	MAF_USDA=3.279
NC_035102.1	27515861	.	G	T	.	.	MAF_USDA=8.235
NC_035102.1	27515956	.	T	C	.	.	MAF_USDA=3.279
NC_035102.1	27516048	.	C	T	.	.	MAF_INRAE=4.167
NC_035102.1	27516080	.	C	T	.	.	MAF_USDA=1.639
NC_035102.1	27516152	.	T	C	.	.	MAF_INRAE=10.526;MAF_USDA=20.588
NC_035102.1	27516200	.	G	A	.	.	MAF_USDA=1.639
NC_035102.1	27516227	.	C	G	.	.	MAF_USDA=3.279
NC_035102.1	27516257	.	A	G	.	.	MAF_INRAE=6.962;MAF_USDA=22.941
NC_035102.1	27516269	.	G	T	.	.	MAF_INRAE=10.526
NC_035102.1	27516367	.	A	C	.	.	MAF_INRAE=6.962;MAF_USDA=20.0
NC_035102.1	27516368	.	A	C	.	.	MAF_USDA=1.639
NC_035102.1	27516415	.	G	A	.	.	MAF_USDA=1.639
NC_035102.1	27516488	.	A	T	.	.	MAF_USDA=1.639
NC_035102.1	27516492	.	G	A	.	.	MAF_INRAE=4.43;MAF_USDA=1.765
NC_035102.1	27516523	.	C	T	.	.	MAF_INRAE=45.57;MAF_USDA=43.529
NC_035102.1	27516544	.	A	G	.	.	MAF_USDA=2.459
NC_035102.1	27516565	.	A	G	.	.	MAF_USDA=3.279
NC_035102.1	27516599	.	G	C	.	.	MAF_INRAE=13.333;MAF_USDA=16.667
NC_035102.1	27516601	.	C	T	.	.	MAF_INRAE=13.333;MAF_USDA=16.667
NC_035102.1	27516603	.	G	T	.	.	MAF_INRAE=13.333;MAF_USDA=16.667
NC_035102.1	27516653	.	G	C	.	.	MAF_USDA=1.639
NC_035102.1	27516679	.	T	A	.	.	MAF_INRAE=12.658;MAF_USDA=7.059
NC_035102.1	27516715	.	A	G	.	.	MAF_INRAE=2.5;MAF_USDA=6.667
NC_035102.1	27516735	.	A	T	.	.	MAF_INRAE=2.5;MAF_USDA=3.529
NC_035102.1	27516742	.	C	T	.	.	MAF_INRAE=2.5;MAF_USDA=4.706
NC_035102.1	27516802	.	C	A	.	.	MAF_USDA=6.25
NC_035102.1	27517026	.	C	T	.	.	MAF_USDA=3.529
NC_035102.1	27517113	.	C	T	.	.	MAF_USDA=2.5
NC_035102.1	27518743	.	G	A	.	.	MAF_INRAE=5.263
NC_035102.1	27518895	.	A	C	.	.	MAF_INRAE=2.5;MAF_USDA=6.25
NC_035102.1	27519039	.	C	A	.	.	MAF_INRAE=31.013;MAF_USDA=42.353
NC_035102.1	27519064	.	A	T	.	.	MAF_USDA=1.639
NC_035102.1	27519166	.	A	G	.	.	MAF_INRAE=13.291;MAF_USDA=26.23
NC_035102.1	27519212	.	T	G	.	.	MAF_USDA=9.016
NC_035102.1	27519252	.	G	A	.	.	MAF_INRAE=34.177;MAF_USDA=50.0
NC_035102.1	27519353	.	G	C	.	.	MAF_INRAE=29.114;MAF_USDA=48.235
NC_035102.1	27519458	.	A	G	.	.	MAF_USDA=16.471
NC_035102.1	27519461	.	T	C	.	.	MAF_USDA=13.095
NC_035102.1	27519481	.	T	C	.	.	MAF_INRAE=5.263
NC_035102.1	27519496	.	G	A	.	.	MAF_USDA=27.083
NC_035102.1	27519497	.	T	A	.	.	MAF_USDA=4.167
NC_035102.1	27519540	.	C	A	.	.	MAF_USDA=37.5
NC_035102.1	27519591	.	G	C	.	.	MAF_USDA=41.304
NC_035102.1	27519628	.	C	G	.	.	MAF_INRAE=5.263
NC_035102.1	27519636	.	G	T	.	.	MAF_INRAE=5.263
NC_035102.1	27519651	.	T	C	.	.	MAF_INRAE=5.263
NC_035102.1	27519655	.	A	C	.	.	MAF_INRAE=5.263
NC_035102.1	27520777	.	C	T	.	.	MAF_USDA=4.098
NC_035102.1	27520846	.	G	A	.	.	MAF_USDA=20.833
NC_035102.1	27520871	.	T	C	.	.	MAF_USDA=27.083
NC_035102.1	27520887	.	G	T	.	.	MAF_USDA=10.417
NC_035102.1	27520979	.	T	C	.	.	MAF_USDA=6.25
NC_035102.1	27521037	.	T	C	.	.	MAF_INRAE=7.595;MAF_USDA=1.765
NC_035102.1	27521047	.	G	A	.	.	MAF_INRAE=2.632
NC_035102.1	27521223	.	G	C	.	.	MAF_INRAE=34.177;MAF_USDA=24.706
NC_035102.1	27521507	.	A	T	.	.	MAF_INRAE=12.658;MAF_USDA=14.706
NC_035102.1	27521591	.	G	A	.	.	MAF_USDA=1.639
NC_035102.1	27521611	.	G	A	.	.	MAF_INRAE=5.833;MAF_USDA=5.882
NC_035102.1	27521616	.	G	T	.	.	MAF_USDA=2.459
NC_035102.1	27521705	.	T	C	.	.	MAF_INRAE=10.526
NC_035102.1	27521768	.	T	G	.	.	MAF_INRAE=12.5
NC_035102.1	27521791	.	C	A	.	.	MAF_INRAE=35.443
NC_035102.1	27521805	.	C	T	.	.	MAF_INRAE=35.443
NC_035102.1	27521827	.	A	C	.	.	MAF_INRAE=35.443;MAF_USDA=25.294
NC_035102.1	27521876	.	T	C	.	.	MAF_INRAE=20.253;MAF_USDA=9.412
NC_035102.1	27521887	.	G	T	.	.	MAF_USDA=1.639
NC_035102.1	27521982	.	C	A	.	.	MAF_INRAE=24.684;MAF_USDA=14.706
NC_035102.1	27522000	.	G	A	.	.	MAF_INRAE=10.526
NC_035102.1	27522029	.	A	C	.	.	MAF_USDA=22.951
NC_035102.1	27522039	.	A	C	.	.	MAF_INRAE=13.924;MAF_USDA=18.033
NC_035102.1	27522073	.	G	T	.	.	MAF_INRAE=10.526
NC_035102.1	27522259	.	T	A	.	.	MAF_INRAE=41.139;MAF_USDA=47.647
NC_035102.1	27522374	.	C	A	.	.	MAF_INRAE=5.833;MAF_USDA=8.824
NC_035102.1	27522494	.	A	G	.	.	MAF_USDA=1.639
NC_035102.1	27522524	.	G	C	.	.	MAF_USDA=1.639
NC_035102.1	27522551	.	G	T	.	.	MAF_USDA=2.459
NC_035102.1	27522677	.	G	A	.	.	MAF_INRAE=5.833;MAF_USDA=8.824
NC_035102.1	27522693	.	G	T	.	.	MAF_USDA=1.639
NC_035102.1	27523071	.	C	T	.	.	MAF_USDA=1.639
NC_035102.1	27523091	.	T	A	.	.	MAF_USDA=3.529
NC_035102.1	27523371	.	G	C	.	.	MAF_USDA=1.765
NC_035102.1	27523430	.	A	T	.	.	MAF_USDA=1.639
NC_035102.1	27523602	.	T	G	.	.	MAF_INRAE=7.595;MAF_USDA=1.176
NC_035102.1	27523757	.	G	A	.	.	MAF_USDA=1.639
NC_035102.1	27523865	.	T	A	.	.	MAF_USDA=1.639
NC_035102.1	27524056	.	C	T	.	.	MAF_INRAE=6.962;MAF_USDA=1.765
NC_035102.1	27524108	.	C	T	.	.	MAF_USDA=9.836
NC_035102.1	27524366	.	G	C	.	.	MAF_USDA=1.667
NC_035102.1	27524406	.	G	A	.	.	MAF_INRAE=3.333
NC_035102.1	27525241	.	C	A	.	.	MAF_USDA=16.667
NC_035102.1	27525290	.	C	T	.	.	MAF_USDA=14.583
NC_035102.1	27525315	.	G	A	.	.	MAF_USDA=10.417
NC_035102.1	27525427	.	G	A	.	.	MAF_USDA=26.23
NC_035102.1	27525436	.	A	G	.	.	MAF_USDA=27.869
NC_035102.1	27525494	.	T	C	.	.	MAF_INRAE=1.667
NC_035102.1	27525504	.	T	C	.	.	MAF_INRAE=1.667
NC_035102.1	27525526	.	T	A	.	.	MAF_INRAE=1.667;MAF_USDA=25.41
NC_035102.1	27525528	.	A	G	.	.	MAF_USDA=27.049
NC_035102.1	27525529	.	T	C	.	.	MAF_USDA=27.049
NC_035102.1	27525550	.	G	T	.	.	MAF_USDA=20.492
NC_035102.1	27525576	.	T	C	.	.	MAF_INRAE=3.333
NC_035102.1	27525577	.	C	G	.	.	MAF_INRAE=3.333
NC_035102.1	27526018	.	C	T	.	.	MAF_INRAE=10.526
NC_035102.1	27526038	.	T	C	.	.	MAF_USDA=5.882
NC_035102.1	27526114	.	C	A	.	.	MAF_USDA=19.643
NC_035102.1	27526145	.	C	G	.	.	MAF_USDA=9.524
NC_035102.1	27526148	.	G	C	.	.	MAF_USDA=32.143
NC_035102.1	27526160	.	A	G	.	.	MAF_USDA=16.071
NC_035102.1	27526178	.	C	A	.	.	MAF_USDA=21.176
NC_035102.1	27526183	.	A	G	.	.	MAF_INRAE=4.167;MAF_USDA=4.706
NC_035102.1	27526263	.	G	T	.	.	MAF_USDA=5.357
NC_035102.1	27526393	.	G	A	.	.	MAF_INRAE=38.608;MAF_USDA=39.881
NC_035102.1	27526396	.	T	C	.	.	MAF_INRAE=29.167;MAF_USDA=36.905
NC_035102.1	27526405	.	T	A	.	.	MAF_INRAE=24.051;MAF_USDA=8.333
NC_035102.1	27526448	.	A	G	.	.	MAF_INRAE=21.519;MAF_USDA=32.143
NC_035102.1	27526563	.	G	A	.	.	MAF_INRAE=17.089
NC_035102.1	27526573	.	G	A	.	.	MAF_USDA=14.286
NC_035102.1	27526694	.	T	A	.	.	MAF_INRAE=2.5;MAF_USDA=9.524
NC_035102.1	27526712	.	T	G	.	.	MAF_USDA=2.5
NC_035102.1	27526727	.	A	G	.	.	MAF_USDA=11.667
NC_035102.1	27526760	.	A	G	.	.	MAF_USDA=1.667
NC_035102.1	27526925	.	C	A	.	.	MAF_USDA=17.647
NC_035102.1	27526927	.	C	A	.	.	MAF_USDA=10.417
NC_035102.1	27527207	.	G	A	.	.	MAF_USDA=4.918
NC_035102.1	27527235	.	G	T	.	.	MAF_INRAE=7.595;MAF_USDA=10.0
NC_035102.1	27527283	.	G	A	.	.	MAF_USDA=5.738
NC_035102.1	27527470	.	A	T	.	.	MAF_USDA=10.656
NC_035102.1	27527568	.	G	A	.	.	MAF_USDA=1.639
NC_035102.1	27527580	.	C	T	.	.	MAF_USDA=11.475
NC_035102.1	27527648	.	G	T	.	.	MAF_INRAE=2.5;MAF_USDA=8.824
NC_035102.1	27527701	.	T	A	.	.	MAF_INRAE=39.873;MAF_USDA=45.882
NC_035102.1	27527707	.	C	T	.	.	MAF_INRAE=2.5;MAF_USDA=8.824
NC_035102.1	27527752	.	C	T	.	.	MAF_USDA=14.118
NC_035102.1	27527798	.	G	T	.	.	MAF_INRAE=2.5;MAF_USDA=8.824
NC_035102.1	27527984	.	A	C	.	.	MAF_INRAE=47.368;MAF_USDA=12.353
NC_035102.1	27527985	.	C	T	.	.	MAF_USDA=11.765
NC_035102.1	27528002	.	G	T	.	.	MAF_INRAE=3.333;MAF_USDA=9.412
NC_035102.1	27528278	.	A	C	.	.	MAF_INRAE=4.43;MAF_USDA=5.294
NC_035102.1	27528282	.	A	C	.	.	MAF_USDA=13.529
NC_035102.1	27528287	.	T	A	.	.	MAF_USDA=1.639
NC_035102.1	27528346	.	G	A	.	.	MAF_USDA=1.639
NC_035102.1	27528552	.	G	T	.	.	MAF_USDA=4.098
NC_035102.1	27528599	.	T	G	.	.	MAF_USDA=10.656
NC_035102.1	27528658	.	G	A	.	.	MAF_USDA=2.459
NC_035102.1	27528703	.	G	C	.	.	MAF_INRAE=10.526
NC_035102.1	27528981	.	C	T	.	.	MAF_USDA=45.833
NC_035102.1	27530142	.	G	T	.	.	MAF_USDA=3.659
NC_035102.1	27530253	.	T	A	.	.	MAF_USDA=18.75
NC_035102.1	27530254	.	C	A	.	.	MAF_USDA=18.75
NC_035102.1	27530256	.	G	C	.	.	MAF_INRAE=39.167;MAF_USDA=18.75
NC_035102.1	27530269	.	C	A	.	.	MAF_INRAE=21.519;MAF_USDA=11.765
NC_035102.1	27530394	.	A	T	.	.	MAF_INRAE=34.177;MAF_USDA=9.836
NC_035102.1	27530455	.	A	C	.	.	MAF_INRAE=22.785;MAF_USDA=13.529
NC_035102.1	27530530	.	G	T	.	.	MAF_INRAE=36.709;MAF_USDA=49.412
NC_035102.1	27530631	.	T	C	.	.	MAF_INRAE=6.962;MAF_USDA=15.574
NC_035102.1	27530645	.	A	G	.	.	MAF_INRAE=36.709;MAF_USDA=46.471
NC_035102.1	27530660	.	C	T	.	.	MAF_INRAE=44.937;MAF_USDA=35.882
NC_035102.1	27530702	.	T	C	.	.	MAF_INRAE=22.152;MAF_USDA=11.765
NC_035102.1	27530781	.	G	T	.	.	MAF_INRAE=20.253;MAF_USDA=7.647
NC_035102.1	27530799	.	T	G	.	.	MAF_INRAE=27.215;MAF_USDA=18.824
NC_035102.1	27530842	.	T	G	.	.	MAF_INRAE=31.013;MAF_USDA=38.824
NC_035102.1	27530871	.	A	C	.	.	MAF_USDA=1.639
NC_035102.1	27530909	.	T	A	.	.	MAF_USDA=11.475
NC_035102.1	27530982	.	T	C	.	.	MAF_USDA=13.115
NC_035102.1	27531030	.	A	G	.	.	MAF_USDA=3.279
NC_035102.1	27531192	.	A	C	.	.	MAF_USDA=8.333
NC_035102.1	27531215	.	C	T	.	.	MAF_USDA=2.5
NC_035102.1	27531227	.	A	T	.	.	MAF_INRAE=18.354;MAF_USDA=35.119
NC_035102.1	27531236	.	T	G	.	.	MAF_USDA=4.167
NC_035102.1	27531309	.	T	A	.	.	MAF_INRAE=5.263
NC_035102.1	27531336	.	C	A	.	.	MAF_INRAE=3.333;MAF_USDA=16.667
NC_035102.1	27531377	.	T	C	.	.	MAF_USDA=1.639
NC_035102.1	27531392	.	A	C	.	.	MAF_INRAE=39.873;MAF_USDA=14.706
NC_035102.1	27531423	.	C	G	.	.	MAF_INRAE=6.667
NC_035102.1	27531425	.	T	A	.	.	MAF_USDA=1.639
NC_035102.1	27531427	.	G	A	.	.	MAF_INRAE=6.667
NC_035102.1	27531435	.	T	A	.	.	MAF_INRAE=2.5;MAF_USDA=6.25
NC_035102.1	27531437	.	A	G	.	.	MAF_INRAE=1.667
NC_035102.1	27531489	.	G	A	.	.	MAF_INRAE=15.789
NC_035102.1	27531601	.	A	C	.	.	MAF_USDA=6.557
NC_035102.1	27531609	.	A	C	.	.	MAF_INRAE=4.167;MAF_USDA=9.016
NC_035102.1	27531619	.	C	G	.	.	MAF_INRAE=15.833;MAF_USDA=13.529
NC_035102.1	27531650	.	C	T	.	.	MAF_INRAE=46.667;MAF_USDA=12.941
NC_035102.1	27531680	.	C	A	.	.	MAF_INRAE=3.333;MAF_USDA=6.25
NC_035102.1	27531699	.	A	C	.	.	MAF_USDA=10.656
NC_035102.1	27531701	.	A	C	.	.	MAF_USDA=7.377
NC_035102.1	27531714	.	G	A	.	.	MAF_USDA=1.639
NC_035102.1	27531746	.	C	G	.	.	MAF_INRAE=2.632;MAF_USDA=5.738
NC_035102.1	27531748	.	G	A	.	.	MAF_USDA=1.639
NC_035102.1	27531840	.	G	T	.	.	MAF_INRAE=9.167;MAF_USDA=27.083
NC_035102.1	27531916	.	A	T	.	.	MAF_INRAE=15.833;MAF_USDA=18.75
NC_035102.1	27531954	.	T	G	.	.	MAF_INRAE=1.667
NC_035102.1	27532060	.	A	T	.	.	MAF_USDA=22.917
NC_035102.1	27532172	.	T	G	.	.	MAF_USDA=29.167
NC_035102.1	27532217	.	T	G	.	.	MAF_USDA=4.167
NC_035102.1	27532315	.	G	T	.	.	MAF_USDA=4.348
NC_035102.1	27532322	.	AT	AG	.	.	MAF_USDA=34.783
NC_035102.1	27532323	.	T	G	.	.	MAF_INRAE=34.167
NC_035102.1	27532431	.	C	T	.	.	MAF_USDA=12.5
NC_035102.1	27532627	.	G	T	.	.	MAF_USDA=23.913
NC_035102.1	27532671	.	C	T	.	.	MAF_INRAE=15.0;MAF_USDA=12.5
NC_035102.1	27532776	.	T	C	.	.	MAF_INRAE=4.167;MAF_USDA=14.286
NC_035102.1	27532781	.	C	T	.	.	MAF_USDA=2.5
NC_035102.1	27532834	.	C	T	.	.	MAF_INRAE=2.5
NC_035102.1	27532835	.	C	G	.	.	MAF_INRAE=8.333
NC_035102.1	27532837	.	C	T	.	.	MAF_INRAE=8.333
NC_035102.1	27532915	.	A	G	.	.	MAF_INRAE=21.667
NC_035102.1	27532925	.	A	G	.	.	MAF_USDA=3.279
NC_035102.1	27533046	.	C	T	.	.	MAF_USDA=16.667
NC_035102.1	27533119	.	T	G	.	.	MAF_INRAE=1.667
NC_035102.1	27533127	.	C	A	.	.	MAF_USDA=1.639
NC_035102.1	27533164	.	C	T	.	.	MAF_INRAE=45.833;MAF_USDA=41.667
NC_035102.1	27533170	.	T	G	.	.	MAF_INRAE=12.025;MAF_USDA=31.25
NC_035102.1	27533171	.	G	A	.	.	MAF_INRAE=5.063;MAF_USDA=6.471
NC_035102.1	27533185	.	C	A	.	.	MAF_USDA=18.75
NC_035102.1	27533206	.	C	A	.	.	MAF_INRAE=36.842;MAF_USDA=41.667
NC_035102.1	27533225	.	A	C	.	.	MAF_USDA=8.235
NC_035102.1	27533252	.	A	G	.	.	MAF_USDA=37.5
NC_035102.1	27533309	.	G	T	.	.	MAF_USDA=37.5
NC_035102.1	27533356	.	C	G	.	.	MAF_USDA=15.574
NC_035102.1	27533372	.	C	T	.	.	MAF_INRAE=10.759;MAF_USDA=17.059
NC_035102.1	27533461	.	C	A	.	.	MAF_INRAE=5.0
NC_035102.1	27533471	.	G	T	.	.	MAF_INRAE=48.101;MAF_USDA=32.353
NC_035102.1	27533531	.	G	A	.	.	MAF_INRAE=17.089;MAF_USDA=13.529
NC_035102.1	27533672	.	C	A	.	.	MAF_USDA=1.639
NC_035102.1	27533674	.	A	C	.	.	MAF_USDA=1.639
NC_035102.1	27533681	.	C	A	.	.	MAF_USDA=2.459
NC_035102.1	27533718	.	A	T	.	.	MAF_INRAE=42.405;MAF_USDA=28.824
NC_035102.1	27533819	.	A	G	.	.	MAF_INRAE=10.526;MAF_USDA=12.941
NC_035102.1	27533823	.	A	T	.	.	MAF_USDA=14.706
NC_035102.1	27533829	.	T	C	.	.	MAF_INRAE=10.526;MAF_USDA=19.412
NC_035102.1	27533841	.	T	A	.	.	MAF_USDA=8.197
NC_035102.1	27533894	.	T	A	.	.	MAF_USDA=10.656
NC_035102.1	27533900	.	T	C	.	.	MAF_USDA=9.016
NC_035102.1	27534710	.	C	G	.	.	MAF_USDA=14.583
NC_035102.1	27534977	.	G	A	.	.	MAF_USDA=1.639
NC_035102.1	27535190	.	G	A	.	.	MAF_INRAE=10.526;MAF_USDA=9.412
NC_035102.1	27535197	.	A	T	.	.	MAF_USDA=9.836
NC_035102.1	27535368	.	G	A	.	.	MAF_INRAE=43.038;MAF_USDA=43.529
NC_035102.1	27535433	.	A	C	.	.	MAF_USDA=1.639
NC_035102.1	27535506	.	G	A	.	.	MAF_USDA=1.639
NC_035102.1	27535597	.	G	T	.	.	MAF_INRAE=4.43;MAF_USDA=8.824
NC_035102.1	27535669	.	T	C	.	.	MAF_USDA=10.417
NC_035102.1	27535670	.	G	T	.	.	MAF_USDA=10.417
NC_035102.1	27535763	.	C	T	.	.	MAF_USDA=10.417
NC_035102.1	27535935	.	C	G	.	.	MAF_INRAE=24.684;MAF_USDA=11.765
NC_035102.1	27535979	.	G	C	.	.	MAF_INRAE=42.405;MAF_USDA=32.738
NC_035102.1	27536049	.	C	A	.	.	MAF_INRAE=48.101;MAF_USDA=45.882
NC_035102.1	27536158	.	C	A	.	.	MAF_USDA=3.279
NC_035102.1	27536208	.	C	T	.	.	MAF_USDA=2.459
NC_035102.1	27536361	.	A	T	.	.	MAF_INRAE=26.316
NC_035102.1	27536489	.	G	C	.	.	MAF_USDA=15.217
NC_035102.1	27536505	.	C	G	.	.	MAF_USDA=36.957
NC_035102.1	27537378	.	C	A	.	.	MAF_USDA=16.667
NC_035102.1	27537380	.	C	A	.	.	MAF_USDA=35.417
NC_035102.1	27537561	.	T	G	.	.	MAF_INRAE=17.5
NC_035102.1	27537639	.	A	G	.	.	MAF_INRAE=4.167
NC_035102.1	27537667	.	A	T	.	.	MAF_INRAE=15.0
NC_035102.1	27537675	.	T	G	.	.	MAF_INRAE=45.833
NC_035102.1	27537688	.	C	T	.	.	MAF_INRAE=46.667
NC_035102.1	27537756	.	C	T	.	.	MAF_USDA=4.098
NC_035102.1	27537788	.	T	C	.	.	MAF_INRAE=35.833
NC_035102.1	27537797	.	C	A	.	.	MAF_INRAE=36.667
NC_035102.1	27537868	.	C	G	.	.	MAF_USDA=1.639
NC_035102.1	27537925	.	A	C	.	.	MAF_INRAE=6.962
NC_035102.1	27537992	.	A	T	.	.	MAF_INRAE=32.278;MAF_USDA=18.235
NC_035102.1	27538120	.	T	C	.	.	MAF_INRAE=4.43;MAF_USDA=5.882
NC_035102.1	27538185	.	G	A	.	.	MAF_USDA=1.639
NC_035102.1	27538371	.	T	C	.	.	MAF_USDA=14.583
NC_035102.1	27538382	.	G	C	.	.	MAF_USDA=14.583
NC_035102.1	27538474	.	C	A	.	.	MAF_USDA=17.647
NC_035102.1	27538480	.	T	A	.	.	MAF_INRAE=39.241;MAF_USDA=40.0
NC_035102.1	27538579	.	A	G	.	.	MAF_INRAE=7.595;MAF_USDA=1.176
NC_035102.1	27538750	.	A	T	.	.	MAF_INRAE=27.848;MAF_USDA=31.25
NC_035102.1	27538772	.	A	T	.	.	MAF_USDA=4.918
NC_035102.1	27538933	.	A	G	.	.	MAF_USDA=11.176
NC_035102.1	27539000	.	G	A	.	.	MAF_INRAE=10.526
NC_035102.1	27539057	.	C	T	.	.	MAF_INRAE=5.263;MAF_USDA=2.459
NC_035102.1	27539141	.	G	T	.	.	MAF_USDA=16.667
NC_035102.1	27539295	.	G	A	.	.	MAF_INRAE=42.405;MAF_USDA=46.471
NC_035102.1	27539423	.	G	C	.	.	MAF_INRAE=43.038;MAF_USDA=48.824
NC_035102.1	27539541	.	G	T	.	.	MAF_USDA=14.583
NC_035102.1	27539596	.	G	A	.	.	MAF_USDA=10.656
NC_035102.1	27539616	.	A	T	.	.	MAF_USDA=9.016
NC_035102.1	27539618	.	C	A	.	.	MAF_USDA=8.197
NC_035102.1	27539667	.	T	C	.	.	MAF_USDA=9.016
NC_035102.1	27539691	.	C	A	.	.	MAF_USDA=5.738
NC_035102.1	27539692	.	G	A	.	.	MAF_USDA=9.016
NC_035102.1	27539699	.	A	T	.	.	MAF_USDA=7.377
NC_035102.1	27539713	.	G	A	.	.	MAF_USDA=6.557
NC_035102.1	27539732	.	T	G	.	.	MAF_USDA=4.918
NC_035102.1	27539747	.	T	A	.	.	MAF_INRAE=20.253;MAF_USDA=7.647
NC_035102.1	27540076	.	A	T	.	.	MAF_INRAE=20.886;MAF_USDA=5.294
NC_035102.1	27540082	.	G	A	.	.	MAF_INRAE=20.886;MAF_USDA=5.294
NC_035102.1	27540083	.	G	A	.	.	MAF_INRAE=22.5;MAF_USDA=5.294
NC_035102.1	27540093	.	C	A	.	.	MAF_INRAE=20.886;MAF_USDA=4.167
NC_035102.1	27540146	.	A	T	.	.	MAF_INRAE=17.089;MAF_USDA=3.279
NC_035102.1	27540147	.	C	G	.	.	MAF_USDA=11.176
NC_035102.1	27540160	.	A	T	.	.	MAF_INRAE=35.443;MAF_USDA=24.706
NC_035102.1	27540174	.	C	T	.	.	MAF_INRAE=20.886;MAF_USDA=5.294
NC_035102.1	27540363	.	C	T	.	.	MAF_INRAE=10.526
NC_035102.1	27540410	.	G	A	.	.	MAF_USDA=9.412
NC_035102.1	27540540	.	C	T	.	.	MAF_INRAE=20.253;MAF_USDA=5.882
NC_035102.1	27540553	.	C	T	.	.	MAF_USDA=1.639
NC_035102.1	27540636	.	C	T	.	.	MAF_INRAE=20.253;MAF_USDA=8.824
NC_035102.1	27540676	.	C	G	.	.	MAF_INRAE=5.0
NC_035102.1	27540699	.	C	T	.	.	MAF_INRAE=6.962;MAF_USDA=1.176
NC_035102.1	27540845	.	T	C	.	.	MAF_INRAE=43.038;MAF_USDA=37.5
NC_035102.1	27540965	.	T	C	.	.	MAF_USDA=8.197
NC_035102.1	27541076	.	A	G	.	.	MAF_INRAE=43.671;MAF_USDA=38.235
NC_035102.1	27541104	.	T	A	.	.	MAF_INRAE=4.43;MAF_USDA=3.529
NC_035102.1	27541273	.	T	C	.	.	MAF_USDA=10.588
NC_035102.1	27541340	.	T	G	.	.	MAF_INRAE=42.105;MAF_USDA=7.647
NC_035102.1	27541360	.	C	A	.	.	MAF_USDA=10.588
NC_035102.1	27541475	.	C	T	.	.	MAF_INRAE=5.263;MAF_USDA=20.0
NC_035102.1	27541491	.	T	G	.	.	MAF_USDA=6.557
NC_035102.1	27541808	.	G	T	.	.	MAF_USDA=26.087
NC_035102.1	27541991	.	T	C	.	.	MAF_USDA=3.279
NC_035102.1	27542027	.	G	T	.	.	MAF_USDA=10.588
NC_035102.1	27542039	.	A	G	.	.	MAF_INRAE=10.526;MAF_USDA=4.918
NC_035102.1	27542073	.	C	A	.	.	MAF_USDA=20.833
NC_035102.1	27542133	.	T	A	.	.	MAF_INRAE=44.937;MAF_USDA=41.765
NC_035102.1	27542302	.	G	C	.	.	MAF_USDA=1.639
NC_035102.1	27542310	.	T	C	.	.	MAF_USDA=3.279
NC_035102.1	27542404	.	A	T	.	.	MAF_USDA=4.098
NC_035102.1	27542546	.	C	T	.	.	MAF_USDA=10.656
NC_035102.1	27542667	.	A	G	.	.	MAF_INRAE=10.526
NC_035102.1	27542756	.	G	A	.	.	MAF_USDA=12.353
NC_035102.1	27542814	.	A	T	.	.	MAF_USDA=1.639
NC_035102.1	27542884	.	G	A	.	.	MAF_USDA=2.459
NC_035102.1	27543021	.	C	T	.	.	MAF_USDA=3.279
NC_035102.1	27543124	.	A	G	.	.	MAF_INRAE=44.167;MAF_USDA=32.353
NC_035102.1	27543155	.	A	G	.	.	MAF_USDA=3.279
NC_035102.1	27543219	.	A	C	.	.	MAF_USDA=3.279
NC_035102.1	27543255	.	G	T	.	.	MAF_INRAE=8.861;MAF_USDA=5.294
NC_035102.1	27543258	.	A	G	.	.	MAF_USDA=2.459
NC_035102.1	27543274	.	G	A	.	.	MAF_USDA=3.279
NC_035102.1	27543329	.	G	T	.	.	MAF_USDA=4.918
NC_035102.1	27543381	.	G	A	.	.	MAF_USDA=2.459
NC_035102.1	27543530	.	T	A	.	.	MAF_INRAE=37.975;MAF_USDA=30.328
NC_035102.1	27543665	.	T	C	.	.	MAF_USDA=9.016
NC_035102.1	27543790	.	T	G	.	.	MAF_INRAE=1.667;MAF_USDA=1.724
NC_035102.1	27544139	.	C	T	.	.	MAF_USDA=8.197
NC_035102.1	27544150	.	T	A	.	.	MAF_USDA=3.279
NC_035102.1	27544178	.	G	T	.	.	MAF_USDA=3.279
NC_035102.1	27544204	.	G	T	.	.	MAF_USDA=4.118
NC_035102.1	27544304	.	T	C	.	.	MAF_INRAE=3.333;MAF_USDA=10.417
NC_035102.1	27544333	.	T	A	.	.	MAF_USDA=4.098
NC_035102.1	27544340	.	G	A	.	.	MAF_INRAE=8.861;MAF_USDA=5.294
NC_035102.1	27544444	.	A	G	.	.	MAF_INRAE=24.684;MAF_USDA=18.824
NC_035102.1	27544468	.	T	G	.	.	MAF_INRAE=41.139;MAF_USDA=31.765
NC_035102.1	27544537	.	A	T	.	.	MAF_USDA=14.583
NC_035102.1	27544589	.	G	T	.	.	MAF_INRAE=3.797;MAF_USDA=23.529
NC_035102.1	27544722	.	A	G	.	.	MAF_USDA=7.5
NC_035102.1	27545075	.	A	G	.	.	MAF_USDA=3.333
NC_035102.1	27545218	.	G	T	.	.	MAF_INRAE=37.342;MAF_USDA=12.941
NC_035102.1	27545374	.	C	T	.	.	MAF_INRAE=17.089;MAF_USDA=1.639
NC_035102.1	27545498	.	C	G	.	.	MAF_INRAE=6.667
NC_035102.1	27545535	.	A	C	.	.	MAF_INRAE=12.5
NC_035102.1	27545546	.	T	C	.	.	MAF_USDA=1.639
NC_035102.1	27545596	.	G	T	.	.	MAF_INRAE=12.5;MAF_USDA=7.059
NC_035102.1	27545620	.	T	C	.	.	MAF_USDA=1.639
NC_035102.1	27545635	.	C	T	.	.	MAF_INRAE=10.0
NC_035102.1	27545667	.	T	G	.	.	MAF_INRAE=3.333
NC_035102.1	27545670	.	C	G	.	.	MAF_USDA=25.0
NC_035102.1	27545877	.	C	G	.	.	MAF_INRAE=36.667
NC_035102.1	27546065	.	C	A	.	.	MAF_INRAE=13.333
NC_035102.1	27546130	.	C	T	.	.	MAF_INRAE=5.696;MAF_USDA=2.083
NC_035102.1	27546166	.	C	T	.	.	MAF_INRAE=2.5
NC_035102.1	27546462	.	T	C	.	.	MAF_INRAE=50.0
NC_035102.1	27546474	.	A	T	.	.	MAF_INRAE=5.696;MAF_USDA=8.197
NC_035102.1	27546497	.	C	T	.	.	MAF_INRAE=14.167
NC_035102.1	27546577	.	C	T	.	.	MAF_INRAE=43.333
NC_035102.1	27546628	.	T	C	.	.	MAF_INRAE=20.833
NC_035102.1	27546649	.	A	G	.	.	MAF_INRAE=2.5
NC_035102.1	27547009	.	G	A	.	.	MAF_INRAE=18.987;MAF_USDA=29.167
NC_035102.1	27547044	.	T	C	.	.	MAF_USDA=1.639
NC_035102.1	27552502	.	C	T	.	.	MAF_USDA=45.652
NC_035102.1	27552565	.	T	G	.	.	MAF_USDA=14.583
NC_035102.1	27552680	.	G	C	.	.	MAF_USDA=15.882
NC_035102.1	27552705	.	C	A	.	.	MAF_USDA=4.918
NC_035102.1	27552760	.	C	T	.	.	MAF_USDA=5.882
NC_035102.1	27552766	.	T	C	.	.	MAF_USDA=5.738
NC_035102.1	27552814	.	C	A	.	.	MAF_USDA=2.459
NC_035102.1	27552821	.	A	G	.	.	MAF_USDA=1.639
NC_035102.1	27552826	.	C	A	.	.	MAF_USDA=7.647
NC_035102.1	27552829	.	T	C	.	.	MAF_USDA=2.459
NC_035102.1	27552866	.	T	C	.	.	MAF_USDA=2.459
NC_035102.1	27552873	.	T	A	.	.	MAF_USDA=2.459
NC_035102.1	27552878	.	G	A	.	.	MAF_USDA=33.333
NC_035102.1	27552885	.	C	T	.	.	MAF_USDA=1.639
NC_035102.1	27552906	.	T	G	.	.	MAF_USDA=3.279
NC_035102.1	27552921	.	A	G	.	.	MAF_USDA=6.557
NC_035102.1	27553041	.	C	T	.	.	MAF_USDA=2.083
NC_035102.1	27553075	.	T	A	.	.	MAF_USDA=25.0
NC_035102.1	27553078	.	T	C	.	.	MAF_USDA=5.932
NC_035102.1	27553094	.	T	A	.	.	MAF_USDA=4.237
NC_035102.1	27553099	.	A	G	.	.	MAF_USDA=2.459
NC_035102.1	27553127	.	T	G	.	.	MAF_USDA=2.5
NC_035102.1	27553612	.	T	G	.	.	MAF_USDA=7.738
NC_035102.1	27553614	.	A	C	.	.	MAF_USDA=7.143
NC_035102.1	27553697	.	C	A	.	.	MAF_USDA=10.417
NC_035102.1	27553777	.	T	A	.	.	MAF_INRAE=2.632;MAF_USDA=3.333
NC_035102.1	27553817	.	G	T	.	.	MAF_INRAE=2.632
NC_035102.1	27555549	.	T	C	.	.	MAF_USDA=50.0
NC_035102.1	27555606	.	C	G	.	.	MAF_USDA=19.565
NC_035102.1	27555690	.	T	A	.	.	MAF_USDA=47.917
NC_035102.1	27555691	.	A	T	.	.	MAF_USDA=45.833
NC_035102.1	27555731	.	GTGTCC	GTGTCT	.	.	MAF_USDA=27.083
NC_035102.1	27555756	.	A	C	.	.	MAF_USDA=14.583
NC_035102.1	27555782	.	C	T	.	.	MAF_USDA=1.639
NC_035102.1	27555785	.	C	T	.	.	MAF_USDA=5.738
NC_035102.1	27555787	.	A	T	.	.	MAF_USDA=45.833
NC_035102.1	27555797	.	C	G	.	.	MAF_USDA=45.833
NC_035102.1	27555801	.	G	A	.	.	MAF_USDA=4.706
NC_035102.1	27555803	.	T	A	.	.	MAF_USDA=4.098
NC_035102.1	27555812	.	A	T	.	.	MAF_INRAE=1.667;MAF_USDA=1.765
NC_035102.1	27555828	.	T	C	.	.	MAF_USDA=4.918
NC_035102.1	27555831	.	T	A	.	.	MAF_USDA=5.882
NC_035102.1	27555834	.	A	G	.	.	MAF_INRAE=1.899;MAF_USDA=5.738
NC_035102.1	27555867	.	G	T	.	.	MAF_USDA=1.695
NC_035102.1	27556020	.	A	G	.	.	MAF_USDA=2.083
NC_035102.1	27556272	.	C	A	.	.	MAF_INRAE=1.667
NC_035102.1	27556294	.	C	T	.	.	MAF_INRAE=5.833
NC_035102.1	27556298	.	A	T	.	.	MAF_INRAE=4.167
NC_035102.1	27556331	.	T	G	.	.	MAF_USDA=5.085
NC_035102.1	27556354	.	T	C	.	.	MAF_INRAE=5.0;MAF_USDA=16.102
NC_035102.1	27556356	.	G	T	.	.	MAF_INRAE=5.0;MAF_USDA=14.407
NC_035102.1	27556364	.	C	T	.	.	MAF_INRAE=3.333
NC_035102.1	27556395	.	C	T	.	.	MAF_USDA=2.542
NC_035102.1	27556439	.	T	C	.	.	MAF_USDA=15.254
NC_035102.1	27556453	.	T	G	.	.	MAF_USDA=6.034
NC_035102.1	27556480	.	C	T	.	.	MAF_USDA=5.833
NC_035102.1	27556494	.	A	G	.	.	MAF_USDA=5.833
NC_035102.1	27556498	.	G	A	.	.	MAF_USDA=5.833
NC_035102.1	27556500	.	G	T	.	.	MAF_USDA=5.833
NC_035102.1	27556616	.	A	T	.	.	MAF_INRAE=4.167
NC_035102.1	27556617	.	T	A	.	.	MAF_INRAE=4.167
NC_035102.1	27556642	.	C	G	.	.	MAF_INRAE=1.667
NC_035102.1	27556656	.	C	G	.	.	MAF_INRAE=3.333
NC_035102.1	27556657	.	G	C	.	.	MAF_USDA=10.417
NC_035102.1	27556661	.	C	T	.	.	MAF_INRAE=1.667
NC_035102.1	27556664	.	T	A	.	.	MAF_INRAE=1.667
NC_035102.1	27556665	.	A	T	.	.	MAF_INRAE=1.667
NC_035102.1	27556667	.	C	G	.	.	MAF_INRAE=2.5
NC_035102.1	27556671	.	A	C	.	.	MAF_INRAE=3.333
NC_035102.1	27556711	.	A	G	.	.	MAF_INRAE=5.263;MAF_USDA=8.197
NC_035102.1	27556721	.	C	A	.	.	MAF_INRAE=3.797;MAF_USDA=10.656
NC_035102.1	27556725	.	G	T	.	.	MAF_INRAE=5.0;MAF_USDA=5.738
NC_035102.1	27556745	.	C	T	.	.	MAF_USDA=3.279
NC_035102.1	27556778	.	G	A	.	.	MAF_INRAE=42.5
NC_035102.1	27556784	.	G	A	.	.	MAF_USDA=3.279
NC_035102.1	27556840	.	A	G	.	.	MAF_INRAE=39.167
NC_035102.1	27556843	.	G	T	.	.	MAF_INRAE=39.167
NC_035102.1	27556860	.	A	G	.	.	MAF_INRAE=36.667;MAF_USDA=13.934
NC_035102.1	27556862	.	C	T	.	.	MAF_USDA=3.279
NC_035102.1	27556923	.	C	T	.	.	MAF_INRAE=5.063
NC_035102.1	27556983	.	C	A	.	.	MAF_INRAE=5.0;MAF_USDA=9.016
NC_035102.1	27557037	.	G	T	.	.	MAF_USDA=4.167
NC_035102.1	27557093	.	C	A	.	.	MAF_INRAE=14.167;MAF_USDA=4.098
NC_035102.1	27557108	.	A	C	.	.	MAF_INRAE=23.333
NC_035102.1	27557176	.	T	G	.	.	MAF_INRAE=1.667;MAF_USDA=2.941
NC_035102.1	27557194	.	T	A	.	.	MAF_INRAE=28.333
NC_035102.1	27557205	.	G	T	.	.	MAF_USDA=5.738
NC_035102.1	27557234	.	G	T	.	.	MAF_USDA=5.294
NC_035102.1	27557245	.	G	T	.	.	MAF_USDA=22.917
NC_035102.1	27557285	.	T	A	.	.	MAF_USDA=2.459
NC_035102.1	27557305	.	G	T	.	.	MAF_USDA=16.667
NC_035102.1	27557318	.	G	A	.	.	MAF_USDA=14.583
NC_035102.1	27557397	.	A	G	.	.	MAF_USDA=16.667
NC_035102.1	27557793	.	G	A	.	.	MAF_USDA=14.583
NC_035102.1	27557808	.	G	T	.	.	MAF_USDA=31.25
NC_035102.1	27557826	.	G	A	.	.	MAF_USDA=43.75
NC_035102.1	27557905	.	T	A	.	.	MAF_USDA=13.529
NC_035102.1	27562242	.	T	C	.	.	MAF_USDA=45.833
NC_035102.1	27562966	.	T	A	.	.	MAF_USDA=12.5
NC_035102.1	27569108	.	T	G	.	.	MAF_USDA=4.098
NC_035102.1	27569121	.	T	A	.	.	MAF_USDA=11.475
NC_035102.1	27569131	.	A	C	.	.	MAF_USDA=11.176
NC_035102.1	27569150	.	T	A	.	.	MAF_USDA=3.279
NC_035102.1	27569152	.	A	T	.	.	MAF_USDA=20.0
NC_035102.1	27569159	.	T	G	.	.	MAF_USDA=18.235
NC_035102.1	27569161	.	A	T	.	.	MAF_USDA=22.353
NC_035102.1	27569162	.	T	C	.	.	MAF_USDA=33.333
NC_035102.1	27569179	.	G	T	.	.	MAF_USDA=8.333
NC_035102.1	27569187	.	T	A	.	.	MAF_USDA=8.197
NC_035102.1	27569199	.	T	C	.	.	MAF_USDA=35.882
NC_035102.1	27569212	.	T	C	.	.	MAF_USDA=15.294
NC_035102.1	27569249	.	A	T	.	.	MAF_INRAE=1.667
NC_035102.1	27569266	.	T	C	.	.	MAF_INRAE=2.632
NC_035102.1	27569337	.	G	C	.	.	MAF_INRAE=42.105;MAF_USDA=20.833
NC_035102.1	27569338	.	G	A	.	.	MAF_USDA=2.941
NC_035102.1	27569364	.	G	T	.	.	MAF_INRAE=42.105;MAF_USDA=47.059
NC_035102.1	27569394	.	G	T	.	.	MAF_INRAE=21.519;MAF_USDA=6.471
NC_035102.1	27569424	.	T	A	.	.	MAF_USDA=1.639
NC_035102.1	27569517	.	G	A	.	.	MAF_INRAE=18.333;MAF_USDA=2.353
NC_035102.1	27569546	.	T	C	.	.	MAF_INRAE=49.167;MAF_USDA=25.0
NC_035102.1	27569570	.	C	T	.	.	MAF_INRAE=10.526
NC_035102.1	27569825	.	T	C	.	.	MAF_INRAE=1.667
NC_035102.1	27572479	.	C	A	.	.	MAF_USDA=35.417
NC_035102.1	27572666	.	T	C	.	.	MAF_INRAE=31.579;MAF_USDA=7.059
NC_035102.1	27572673	.	G	A	.	.	MAF_USDA=12.353
NC_035102.1	27572690	.	A	G	.	.	MAF_INRAE=36.842;MAF_USDA=48.235
NC_035102.1	27572739	.	G	T	.	.	MAF_USDA=5.882
NC_035102.1	27573089	.	G	A	.	.	MAF_INRAE=43.671;MAF_USDA=48.824
NC_035102.1	27573200	.	G	A	.	.	MAF_INRAE=50.0;MAF_USDA=50.0
NC_035102.1	27573231	.	G	C	.	.	MAF_USDA=4.098
NC_035102.1	27573385	.	T	C	.	.	MAF_USDA=4.918
NC_035102.1	27573456	.	G	A	.	.	MAF_USDA=31.25
NC_035102.1	27573465	.	A	T	.	.	MAF_INRAE=15.823;MAF_USDA=14.118
NC_035102.1	27573467	.	G	T	.	.	MAF_INRAE=10.127;MAF_USDA=11.176
NC_035102.1	27573477	.	A	G	.	.	MAF_USDA=2.941
NC_035102.1	27573479	.	T	G	.	.	MAF_INRAE=22.152;MAF_USDA=6.471
NC_035102.1	27573481	.	A	T	.	.	MAF_INRAE=35.833;MAF_USDA=47.647
NC_035102.1	27573488	.	T	G	.	.	MAF_USDA=14.118
NC_035102.1	27573489	.	G	T	.	.	MAF_INRAE=25.316;MAF_USDA=41.176
NC_035102.1	27573496	.	G	A	.	.	MAF_INRAE=10.526
NC_035102.1	27573594	.	G	A	.	.	MAF_USDA=40.0
NC_035102.1	27573596	.	A	C	.	.	MAF_USDA=18.235
NC_035102.1	27573599	.	A	G	.	.	MAF_USDA=18.75
NC_035102.1	27573649	.	T	G	.	.	MAF_USDA=47.059
NC_035102.1	27573652	.	C	A	.	.	MAF_USDA=47.059
NC_035102.1	27573702	.	G	T	.	.	MAF_USDA=18.033
NC_035102.1	27573709	.	C	T	.	.	MAF_USDA=30.328
NC_035102.1	27573712	.	T	G	.	.	MAF_USDA=7.377
NC_035102.1	27573732	.	A	T	.	.	MAF_USDA=18.75
NC_035102.1	27573807	.	G	T	.	.	MAF_USDA=37.5
NC_035102.1	27573859	.	G	T	.	.	MAF_USDA=31.25
NC_035102.1	27575277	.	T	A	.	.	MAF_USDA=16.667
NC_035102.1	27575330	.	C	T	.	.	MAF_USDA=6.25
NC_035102.1	27575398	.	C	T	.	.	MAF_USDA=2.459
NC_035102.1	27575435	.	T	G	.	.	MAF_INRAE=31.579;MAF_USDA=39.412
NC_035102.1	27575581	.	C	A	.	.	MAF_INRAE=36.076;MAF_USDA=25.882
NC_035102.1	27575586	.	G	T	.	.	MAF_INRAE=16.456;MAF_USDA=8.235
NC_035102.1	27575609	.	C	G	.	.	MAF_INRAE=36.842;MAF_USDA=47.647
NC_035102.1	27575670	.	C	A	.	.	MAF_INRAE=39.241;MAF_USDA=41.765
NC_035102.1	27575673	.	C	G	.	.	MAF_USDA=6.557
NC_035102.1	27575839	.	A	T	.	.	MAF_USDA=4.098
NC_035102.1	27576023	.	A	T	.	.	MAF_USDA=5.882
NC_035102.1	27576259	.	T	C	.	.	MAF_INRAE=2.5
NC_035102.1	27576317	.	A	G	.	.	MAF_INRAE=26.582;MAF_USDA=44.706
NC_035102.1	27576320	.	C	T	.	.	MAF_INRAE=17.089;MAF_USDA=8.824
NC_035102.1	27576344	.	T	G	.	.	MAF_USDA=4.918
NC_035102.1	27576374	.	C	A	.	.	MAF_USDA=1.639
NC_035102.1	27576474	.	T	C	.	.	MAF_INRAE=48.101;MAF_USDA=50.0
NC_035102.1	27576497	.	C	A	.	.	MAF_INRAE=22.152;MAF_USDA=4.118
NC_035102.1	27576515	.	G	A	.	.	MAF_INRAE=36.709;MAF_USDA=24.706
NC_035102.1	27576531	.	T	A	.	.	MAF_USDA=1.667
NC_035102.1	27576683	.	C	T	.	.	MAF_USDA=9.016
NC_035102.1	27576943	.	T	G	.	.	MAF_INRAE=15.823;MAF_USDA=14.118
NC_035102.1	27576971	.	A	G	.	.	MAF_USDA=11.176
NC_035102.1	27576974	.	T	A	.	.	MAF_INRAE=25.316;MAF_USDA=42.353
NC_035102.1	27577068	.	T	A	.	.	MAF_INRAE=7.595;MAF_USDA=7.377
NC_035102.1	27577139	.	T	C	.	.	MAF_INRAE=15.19;MAF_USDA=19.412
NC_035102.1	27577294	.	A	G	.	.	MAF_INRAE=25.949;MAF_USDA=42.353
NC_035102.1	27577355	.	C	T	.	.	MAF_INRAE=48.734;MAF_USDA=45.882
NC_035102.1	27577376	.	A	C	.	.	MAF_USDA=1.639
NC_035102.1	27577437	.	C	T	.	.	MAF_INRAE=48.734;MAF_USDA=45.294
NC_035102.1	27577508	.	C	T	.	.	MAF_INRAE=2.5
NC_035102.1	27577574	.	T	C	.	.	MAF_INRAE=22.152;MAF_USDA=4.118
NC_035102.1	27577593	.	A	T	.	.	MAF_INRAE=25.316;MAF_USDA=41.176
NC_035102.1	27577665	.	G	A	.	.	MAF_USDA=8.235
NC_035102.1	27577667	.	ATGTG	ATGTA	.	.	MAF_USDA=8.333
NC_035102.1	27577854	.	C	A	.	.	MAF_INRAE=18.333;MAF_USDA=4.118
NC_035102.1	27577888	.	C	T	.	.	MAF_USDA=3.279
NC_035102.1	27577932	.	G	A	.	.	MAF_USDA=3.279
NC_035102.1	27577941	.	T	C	.	.	MAF_INRAE=43.333;MAF_USDA=24.118
NC_035102.1	27577951	.	T	A	.	.	MAF_INRAE=15.823;MAF_USDA=5.294
NC_035102.1	27578011	.	A	T	.	.	MAF_USDA=1.639
NC_035102.1	27578104	.	A	G	.	.	MAF_INRAE=24.167;MAF_USDA=7.059
NC_035102.1	27578246	.	T	C	.	.	MAF_USDA=12.941
NC_035102.1	27578392	.	T	C	.	.	MAF_USDA=5.294
NC_035102.1	27578416	.	G	C	.	.	MAF_USDA=1.639
NC_035102.1	27578532	.	C	T	.	.	MAF_INRAE=5.263
NC_035102.1	27578558	.	C	T	.	.	MAF_INRAE=39.873;MAF_USDA=40.588
NC_035102.1	27578608	.	T	C	.	.	MAF_INRAE=40.506;MAF_USDA=40.0
NC_035102.1	27578766	.	T	G	.	.	MAF_INRAE=47.368;MAF_USDA=38.235
NC_035102.1	27578769	.	G	A	.	.	MAF_USDA=37.059
NC_035102.1	27578867	.	T	C	.	.	MAF_INRAE=31.579;MAF_USDA=4.167
NC_035102.1	27579056	.	C	A	.	.	MAF_USDA=1.639
NC_035102.1	27579186	.	T	C	.	.	MAF_INRAE=11.667;MAF_USDA=32.941
NC_035102.1	27579248	.	C	A	.	.	MAF_USDA=6.25
NC_035102.1	27579595	.	A	G	.	.	MAF_USDA=3.279
NC_035102.1	27579645	.	C	T	.	.	MAF_INRAE=36.709;MAF_USDA=27.059
NC_035102.1	27579709	.	G	T	.	.	MAF_USDA=1.639
NC_035102.1	27579710	.	T	G	.	.	MAF_USDA=3.333
NC_035102.1	27579712	.	G	T	.	.	MAF_USDA=1.667
NC_035102.1	27579718	.	T	G	.	.	MAF_INRAE=14.167;MAF_USDA=4.918
NC_035102.1	27579851	.	G	A	.	.	MAF_USDA=10.656
NC_035102.1	27579874	.	C	A	.	.	MAF_INRAE=24.684;MAF_USDA=11.176
NC_035102.1	27579971	.	G	A	.	.	MAF_USDA=13.934
NC_035102.1	27579998	.	T	G	.	.	MAF_USDA=35.417
NC_035102.1	27580035	.	A	C	.	.	MAF_USDA=16.667
NC_035102.1	27580037	.	T	C	.	.	MAF_USDA=45.833
NC_035102.1	27580038	.	G	A	.	.	MAF_USDA=43.75
NC_035102.1	27580049	.	C	T	.	.	MAF_USDA=33.333
NC_035102.1	27580089	.	A	T	.	.	MAF_USDA=27.083
NC_035102.1	27581336	.	C	T	.	.	MAF_USDA=15.882
NC_035102.1	27581381	.	C	T	.	.	MAF_USDA=31.25
NC_035102.1	27581679	.	T	A	.	.	MAF_USDA=1.639
NC_035102.1	27581799	.	T	C	.	.	MAF_USDA=1.765
NC_035102.1	27581830	.	A	C	.	.	MAF_INRAE=9.167;MAF_USDA=39.412
NC_035102.1	27581841	.	T	G	.	.	MAF_INRAE=5.833
NC_035102.1	27581858	.	T	C	.	.	MAF_USDA=6.25
NC_035102.1	27581895	.	G	A	.	.	MAF_USDA=25.294
NC_035102.1	27581928	.	T	C	.	.	MAF_INRAE=31.013;MAF_USDA=8.197
NC_035102.1	27581937	.	A	G	.	.	MAF_USDA=9.412
NC_035102.1	27582065	.	A	T	.	.	MAF_INRAE=36.709;MAF_USDA=24.118
NC_035102.1	27582084	.	A	T	.	.	MAF_INRAE=23.418;MAF_USDA=8.235
NC_035102.1	27582160	.	G	T	.	.	MAF_USDA=4.706
NC_035102.1	27582171	.	G	A	.	.	MAF_INRAE=23.333;MAF_USDA=9.412
NC_035102.1	27582184	.	A	C	.	.	MAF_USDA=4.118
NC_035102.1	27582280	.	T	C	.	.	MAF_INRAE=24.167;MAF_USDA=9.016
NC_035102.1	27582297	.	G	A	.	.	MAF_INRAE=24.167;MAF_USDA=9.836
NC_035102.1	27582350	.	G	T	.	.	MAF_INRAE=2.5
NC_035102.1	27582357	.	G	C	.	.	MAF_USDA=7.059
NC_035102.1	27582468	.	G	C	.	.	MAF_USDA=2.459
NC_035102.1	27582575	.	T	G	.	.	MAF_USDA=1.639
NC_035102.1	27582675	.	A	C	.	.	MAF_INRAE=1.667
NC_035102.1	27582679	.	A	T	.	.	MAF_INRAE=1.667
NC_035102.1	27582681	.	A	T	.	.	MAF_INRAE=1.667
NC_035102.1	27582682	.	A	C	.	.	MAF_INRAE=1.667
NC_035102.1	27582790	.	G	A	.	.	MAF_INRAE=2.5
NC_035102.1	27582844	.	G	A	.	.	MAF_INRAE=5.833
NC_035102.1	27582892	.	G	A	.	.	MAF_INRAE=2.5
NC_035102.1	27583009	.	C	A	.	.	MAF_INRAE=24.051;MAF_USDA=8.235
NC_035102.1	27583220	.	A	C	.	.	MAF_USDA=8.333
NC_035102.1	27583286	.	A	C	.	.	MAF_USDA=18.824
NC_035102.1	27583288	.	T	G	.	.	MAF_USDA=7.377
NC_035102.1	27583441	.	A	C	.	.	MAF_USDA=6.25
NC_035102.1	27583486	.	G	A	.	.	MAF_INRAE=27.215;MAF_USDA=12.353
NC_035102.1	27583528	.	A	C	.	.	MAF_USDA=12.5
NC_035102.1	27583585	.	C	A	.	.	MAF_INRAE=2.5
NC_035102.1	27583626	.	T	A	.	.	MAF_INRAE=6.667
NC_035102.1	27583641	.	A	G	.	.	MAF_INRAE=23.333
NC_035102.1	27583747	.	T	C	.	.	MAF_INRAE=32.5
NC_035102.1	27583865	.	C	T	.	.	MAF_USDA=5.738
NC_035102.1	27583884	.	A	T	.	.	MAF_USDA=6.557
NC_035102.1	27585242	.	T	A	.	.	MAF_USDA=19.412
NC_035102.1	27585264	.	C	A	.	.	MAF_USDA=4.706
NC_035102.1	27585304	.	C	A	.	.	MAF_USDA=2.083
NC_035102.1	27585450	.	G	T	.	.	MAF_USDA=19.412
NC_035102.1	27585629	.	C	T	.	.	MAF_INRAE=2.5
NC_035102.1	27585728	.	T	A	.	.	MAF_USDA=3.279
NC_035102.1	27585756	.	G	T	.	.	MAF_USDA=8.235
NC_035102.1	27585758	.	G	A	.	.	MAF_USDA=3.279
NC_035102.1	27585767	.	A	T	.	.	MAF_USDA=18.235
NC_035102.1	27585810	.	C	A	.	.	MAF_INRAE=5.833
NC_035102.1	27585826	.	G	T	.	.	MAF_USDA=5.738
NC_035102.1	27585844	.	C	A	.	.	MAF_INRAE=32.278;MAF_USDA=20.833
NC_035102.1	27585915	.	C	A	.	.	MAF_INRAE=24.051;MAF_USDA=8.824
NC_035102.1	27585948	.	C	A	.	.	MAF_USDA=2.459
NC_035102.1	27585961	.	T	G	.	.	MAF_USDA=19.412
NC_035102.1	27585975	.	G	A	.	.	MAF_USDA=19.412
NC_035102.1	27586105	.	G	C	.	.	MAF_INRAE=25.316;MAF_USDA=12.295
NC_035102.1	27586106	.	G	A	.	.	MAF_INRAE=32.911;MAF_USDA=36.471
NC_035102.1	27586205	.	G	A	.	.	MAF_USDA=2.941
NC_035102.1	27586209	.	C	T	.	.	MAF_USDA=1.639
NC_035102.1	27586306	.	G	A	.	.	MAF_INRAE=24.051;MAF_USDA=5.833
NC_035102.1	27586366	.	T	A	.	.	MAF_INRAE=2.5;MAF_USDA=2.459
NC_035102.1	27586388	.	A	C	.	.	MAF_INRAE=2.5
NC_035102.1	27586440	.	C	T	.	.	MAF_INRAE=36.709;MAF_USDA=31.176
NC_035102.1	27586479	.	T	A	.	.	MAF_INRAE=6.667;MAF_USDA=5.738
NC_035102.1	27586491	.	T	A	.	.	MAF_USDA=17.647
NC_035102.1	27586516	.	T	C	.	.	MAF_INRAE=5.263
NC_035102.1	27586713	.	G	A	.	.	MAF_USDA=19.412
NC_035102.1	27586861	.	T	C	.	.	MAF_USDA=20.0
NC_035102.1	27586957	.	C	T	.	.	MAF_USDA=19.412
NC_035102.1	27586961	.	A	G	.	.	MAF_INRAE=25.316;MAF_USDA=11.176
NC_035102.1	27586991	.	G	A	.	.	MAF_USDA=18.824
NC_035102.1	27587051	.	G	A	.	.	MAF_INRAE=24.051;MAF_USDA=8.235
NC_035102.1	27587068	.	C	T	.	.	MAF_INRAE=32.911;MAF_USDA=36.471
NC_035102.1	27587121	.	C	A	.	.	MAF_INRAE=36.709;MAF_USDA=29.412
NC_035102.1	27587144	.	A	T	.	.	MAF_USDA=3.529
NC_035102.1	27587321	.	T	C	.	.	MAF_USDA=4.167
NC_035102.1	27587341	.	A	C	.	.	MAF_USDA=3.529
NC_035102.1	27587347	.	G	T	.	.	MAF_USDA=1.639
NC_035102.1	27587375	.	T	C	.	.	MAF_INRAE=6.667;MAF_USDA=17.059
NC_035102.1	27587503	.	T	C	.	.	MAF_INRAE=23.418;MAF_USDA=5.952
NC_035102.1	27587511	.	G	T	.	.	MAF_USDA=4.167
NC_035102.1	27587531	.	C	T	.	.	MAF_INRAE=24.051;MAF_USDA=7.738
NC_035102.1	27587573	.	T	G	.	.	MAF_INRAE=7.5
NC_035102.1	27587574	.	A	C	.	.	MAF_INRAE=7.5;MAF_USDA=14.583
NC_035102.1	27587615	.	G	T	.	.	MAF_INRAE=31.013;MAF_USDA=10.588
NC_035102.1	27587674	.	G	T	.	.	MAF_USDA=19.048
NC_035102.1	27587711	.	A	T	.	.	MAF_INRAE=5.263
NC_035102.1	27587732	.	G	A	.	.	MAF_INRAE=5.263
NC_035102.1	27587757	.	C	T	.	.	MAF_USDA=6.25
NC_035102.1	27587765	.	A	G	.	.	MAF_INRAE=6.667;MAF_USDA=16.471
NC_035102.1	27587810	.	C	T	.	.	MAF_INRAE=3.165;MAF_USDA=16.471
NC_035102.1	27587830	.	C	A	.	.	MAF_USDA=14.118
NC_035102.1	27587835	.	C	A	.	.	MAF_USDA=1.639
NC_035102.1	27587840	.	C	A	.	.	MAF_INRAE=6.667;MAF_USDA=16.471
NC_035102.1	27587862	.	C	G	.	.	MAF_INRAE=6.667;MAF_USDA=15.882
NC_035102.1	27587894	.	C	T	.	.	MAF_USDA=14.118
NC_035102.1	27587994	.	A	G	.	.	MAF_INRAE=36.709;MAF_USDA=29.412
NC_035102.1	27588008	.	A	C	.	.	MAF_USDA=3.279
NC_035102.1	27588088	.	T	A	.	.	MAF_INRAE=1.667;MAF_USDA=2.941
NC_035102.1	27588196	.	G	A	.	.	MAF_INRAE=14.167
NC_035102.1	27588197	.	T	C	.	.	MAF_USDA=18.235
NC_035102.1	27588198	.	A	T	.	.	MAF_USDA=18.235
NC_035102.1	27588199	.	T	A	.	.	MAF_USDA=17.647
NC_035102.1	27588341	.	T	C	.	.	MAF_USDA=11.765
NC_035102.1	27588543	.	A	T	.	.	MAF_INRAE=14.557
NC_035102.1	27588685	.	G	T	.	.	MAF_USDA=1.765
NC_035102.1	27588733	.	T	A	.	.	MAF_INRAE=2.532;MAF_USDA=6.471
NC_035102.1	27588787	.	T	A	.	.	MAF_USDA=17.857
NC_035102.1	27588810	.	A	C	.	.	MAF_USDA=16.667
NC_035102.1	27588844	.	G	T	.	.	MAF_INRAE=39.873;MAF_USDA=35.417
NC_035102.1	27588925	.	A	T	.	.	MAF_INRAE=14.167
NC_035102.1	27588977	.	A	C	.	.	MAF_INRAE=2.5
NC_035102.1	27589030	.	T	C	.	.	MAF_USDA=4.098
NC_035102.1	27589043	.	G	C	.	.	MAF_USDA=6.25
NC_035102.1	27589101	.	G	T	.	.	MAF_USDA=2.459
NC_035102.1	27589138	.	A	G	.	.	MAF_USDA=3.279
NC_035102.1	27589150	.	C	T	.	.	MAF_USDA=3.279
NC_035102.1	27589152	.	A	T	.	.	MAF_USDA=6.25
NC_035102.1	27589180	.	G	A	.	.	MAF_INRAE=10.526
NC_035102.1	27589207	.	T	G	.	.	MAF_USDA=3.279
NC_035102.1	27589245	.	G	T	.	.	MAF_INRAE=31.013;MAF_USDA=9.016
NC_035102.1	27589296	.	A	G	.	.	MAF_USDA=3.279
NC_035102.1	27589317	.	T	G	.	.	MAF_INRAE=15.0;MAF_USDA=3.529
NC_035102.1	27589321	.	T	C	.	.	MAF_INRAE=39.241;MAF_USDA=38.824
NC_035102.1	27589322	.	T	C	.	.	MAF_USDA=2.459
NC_035102.1	27589369	.	A	G	.	.	MAF_INRAE=31.013;MAF_USDA=9.016
NC_035102.1	27589388	.	G	A	.	.	MAF_INRAE=5.263;MAF_USDA=3.279
NC_035102.1	27589460	.	T	A	.	.	MAF_INRAE=16.456;MAF_USDA=18.824
NC_035102.1	27589517	.	C	T	.	.	MAF_INRAE=1.667;MAF_USDA=3.529
NC_035102.1	27589519	.	A	C	.	.	MAF_USDA=18.824
NC_035102.1	27589584	.	G	A	.	.	MAF_INRAE=1.667;MAF_USDA=3.529
NC_035102.1	27589591	.	C	A	.	.	MAF_USDA=6.25
NC_035102.1	27589612	.	C	A	.	.	MAF_USDA=7.647
NC_035102.1	27589652	.	G	A	.	.	MAF_USDA=3.279
NC_035102.1	27589668	.	C	A	.	.	MAF_INRAE=6.667;MAF_USDA=29.412
NC_035102.1	27589710	.	A	G	.	.	MAF_INRAE=6.667;MAF_USDA=29.412
NC_035102.1	27589748	.	C	T	.	.	MAF_INRAE=15.19;MAF_USDA=9.016
NC_035102.1	27589831	.	C	T	.	.	MAF_USDA=4.118
NC_035102.1	27589858	.	A	G	.	.	MAF_INRAE=23.418;MAF_USDA=35.294
NC_035102.1	27589885	.	C	T	.	.	MAF_INRAE=2.5
NC_035102.1	27589889	.	A	C	.	.	MAF_USDA=4.098
NC_035102.1	27590036	.	T	C	.	.	MAF_INRAE=22.785;MAF_USDA=35.119
NC_035102.1	27590064	.	G	T	.	.	MAF_INRAE=22.785;MAF_USDA=35.882
NC_035102.1	27590090	.	T	C	.	.	MAF_INRAE=39.241;MAF_USDA=38.824
NC_035102.1	27590098	.	C	T	.	.	MAF_INRAE=5.696;MAF_USDA=8.235
NC_035102.1	27590215	.	G	T	.	.	MAF_INRAE=23.418;MAF_USDA=35.882
NC_035102.1	27590347	.	T	C	.	.	MAF_INRAE=22.785;MAF_USDA=35.119
NC_035102.1	27590359	.	C	T	.	.	MAF_USDA=4.167
NC_035102.1	27590399	.	C	T	.	.	MAF_INRAE=36.709;MAF_USDA=29.412
NC_035102.1	27590412	.	G	T	.	.	MAF_INRAE=2.532;MAF_USDA=6.25
NC_035102.1	27590502	.	C	T	.	.	MAF_INRAE=22.785;MAF_USDA=36.471
NC_035102.1	27590504	.	A	T	.	.	MAF_INRAE=5.263;MAF_USDA=3.279
NC_035102.1	27590507	.	A	C	.	.	MAF_USDA=1.639
NC_035102.1	27590528	.	C	T	.	.	MAF_INRAE=1.667;MAF_USDA=3.529
NC_035102.1	27590529	.	G	C	.	.	MAF_INRAE=14.557
NC_035102.1	27590606	.	G	T	.	.	MAF_INRAE=17.722;MAF_USDA=8.197
NC_035102.1	27590632	.	A	G	.	.	MAF_INRAE=6.667;MAF_USDA=30.357
NC_035102.1	27590663	.	C	T	.	.	MAF_INRAE=36.076;MAF_USDA=29.412
NC_035102.1	27590676	.	C	A	.	.	MAF_USDA=4.706
NC_035102.1	27590719	.	C	T	.	.	MAF_INRAE=39.873;MAF_USDA=37.647
NC_035102.1	27590744	.	T	G	.	.	MAF_USDA=1.639
NC_035102.1	27590807	.	G	A	.	.	MAF_INRAE=2.5
NC_035102.1	27590845	.	C	T	.	.	MAF_INRAE=10.0
NC_035102.1	27590934	.	C	T	.	.	MAF_INRAE=4.167
NC_035102.1	27591001	.	T	C	.	.	MAF_USDA=2.459
NC_035102.1	27591025	.	C	T	.	.	MAF_USDA=5.294
NC_035102.1	27591048	.	G	A	.	.	MAF_INRAE=39.241;MAF_USDA=38.824
NC_035102.1	27591059	.	G	T	.	.	MAF_INRAE=6.667;MAF_USDA=6.557
NC_035102.1	27591061	.	A	T	.	.	MAF_USDA=4.167
NC_035102.1	27591107	.	C	T	.	.	MAF_USDA=4.167
NC_035102.1	27591228	.	G	T	.	.	MAF_USDA=7.377
NC_035102.1	27591267	.	C	T	.	.	MAF_INRAE=23.418;MAF_USDA=35.882
NC_035102.1	27591278	.	C	T	.	.	MAF_INRAE=2.5
NC_035102.1	27591314	.	C	A	.	.	MAF_INRAE=24.051;MAF_USDA=17.059
NC_035102.1	27591383	.	C	T	.	.	MAF_USDA=3.279
NC_035102.1	27591413	.	C	T	.	.	MAF_USDA=4.706
NC_035102.1	27591521	.	C	A	.	.	MAF_INRAE=6.667;MAF_USDA=6.557
NC_035102.1	27591524	.	G	A	.	.	MAF_USDA=4.098
NC_035102.1	27591568	.	G	T	.	.	MAF_INRAE=32.911;MAF_USDA=27.059
NC_035102.1	27591574	.	G	A	.	.	MAF_USDA=10.588
NC_035102.1	27591575	.	C	T	.	.	MAF_USDA=18.75
NC_035102.1	27591578	.	C	T	.	.	MAF_INRAE=27.5;MAF_USDA=20.833
NC_035102.1	27591592	.	C	T	.	.	MAF_INRAE=4.167
NC_035102.1	27591600	.	G	A	.	.	MAF_INRAE=4.167
NC_035102.1	27591609	.	G	A	.	.	MAF_USDA=1.639
NC_035102.1	27591614	.	A	T	.	.	MAF_INRAE=4.167
NC_035102.1	27591627	.	C	A	.	.	MAF_USDA=1.639
NC_035102.1	27591666	.	T	A	.	.	MAF_USDA=1.639
NC_035102.1	27591816	.	C	T	.	.	MAF_INRAE=14.557
NC_035102.1	27591841	.	G	A	.	.	MAF_INRAE=14.557
NC_035102.1	27591846	.	T	C	.	.	MAF_INRAE=23.418;MAF_USDA=14.583
NC_035102.1	27591905	.	A	G	.	.	MAF_USDA=1.639
NC_035102.1	27591913	.	A	G	.	.	MAF_INRAE=7.5;MAF_USDA=28.824
NC_035102.1	27591914	.	T	A	.	.	MAF_USDA=2.459
NC_035102.1	27591922	.	G	A	.	.	MAF_INRAE=23.418;MAF_USDA=34.706
NC_035102.1	27591942	.	T	G	.	.	MAF_INRAE=3.165;MAF_USDA=7.377
NC_035102.1	27591955	.	G	A	.	.	MAF_INRAE=3.333
NC_035102.1	27592011	.	T	G	.	.	MAF_INRAE=8.333;MAF_USDA=14.583
NC_035102.1	27592016	.	T	C	.	.	MAF_INRAE=16.456;MAF_USDA=9.016
NC_035102.1	27592131	.	T	G	.	.	MAF_INRAE=7.5;MAF_USDA=32.143
NC_035102.1	27592174	.	T	G	.	.	MAF_USDA=6.25
NC_035102.1	27592247	.	G	A	.	.	MAF_USDA=2.459
NC_035102.1	27592265	.	C	A	.	.	MAF_INRAE=5.263;MAF_USDA=3.279
NC_035102.1	27592335	.	A	T	.	.	MAF_USDA=1.639
NC_035102.1	27592343	.	C	T	.	.	MAF_INRAE=14.557
NC_035102.1	27592407	.	A	G	.	.	MAF_INRAE=22.785
NC_035102.1	27592420	.	T	G	.	.	MAF_INRAE=22.5
NC_035102.1	27592486	.	C	T	.	.	MAF_INRAE=3.165;MAF_USDA=4.098
NC_035102.1	27592529	.	A	C	.	.	MAF_USDA=12.941
NC_035102.1	27592545	.	T	G	.	.	MAF_USDA=18.75
NC_035102.1	27592689	.	C	T	.	.	MAF_INRAE=23.418;MAF_USDA=35.119
NC_035102.1	27592727	.	A	G	.	.	MAF_USDA=11.765
NC_035102.1	27592799	.	G	A	.	.	MAF_INRAE=5.263;MAF_USDA=3.279
NC_035102.1	27592949	.	A	G	.	.	MAF_INRAE=41.139;MAF_USDA=37.059
NC_035102.1	27592960	.	C	A	.	.	MAF_INRAE=26.316;MAF_USDA=35.882
NC_035102.1	27592976	.	C	A	.	.	MAF_INRAE=3.797;MAF_USDA=8.197
NC_035102.1	27592989	.	C	T	.	.	MAF_USDA=1.639
NC_035102.1	27593142	.	G	C	.	.	MAF_USDA=14.583
NC_035102.1	27593375	.	G	T	.	.	MAF_USDA=8.333
NC_035102.1	27593567	.	G	T	.	.	MAF_USDA=5.738
NC_035102.1	27593583	.	G	T	.	.	MAF_INRAE=36.709;MAF_USDA=30.0
NC_035102.1	27593641	.	T	A	.	.	MAF_INRAE=18.987;MAF_USDA=2.353
NC_035102.1	27593643	.	A	T	.	.	MAF_INRAE=18.333;MAF_USDA=2.353
NC_035102.1	27593915	.	G	T	.	.	MAF_INRAE=31.579;MAF_USDA=9.016
NC_035102.1	27593923	.	C	G	.	.	MAF_INRAE=7.5;MAF_USDA=14.583
NC_035102.1	27593945	.	C	A	.	.	MAF_INRAE=2.5
NC_035102.1	27593984	.	C	A	.	.	MAF_INRAE=14.557
NC_035102.1	27594044	.	T	G	.	.	MAF_INRAE=14.557
NC_035102.1	27594097	.	A	G	.	.	MAF_USDA=2.459
NC_035102.1	27594129	.	C	T	.	.	MAF_INRAE=5.263
NC_035102.1	27594132	.	T	A	.	.	MAF_INRAE=10.526
NC_035102.1	27594172	.	G	T	.	.	MAF_USDA=5.738
NC_035102.1	27594212	.	T	A	.	.	MAF_INRAE=24.167;MAF_USDA=40.0
NC_035102.1	27594237	.	G	A	.	.	MAF_INRAE=10.0
NC_035102.1	27594299	.	G	T	.	.	MAF_USDA=16.393
NC_035102.1	27594350	.	C	T	.	.	MAF_INRAE=12.5;MAF_USDA=15.294
NC_035102.1	27594427	.	G	A	.	.	MAF_USDA=16.393
NC_035102.1	27594453	.	G	A	.	.	MAF_USDA=3.279
NC_035102.1	27594560	.	G	T	.	.	MAF_INRAE=12.5
NC_035102.1	27594562	.	A	T	.	.	MAF_USDA=2.459
NC_035102.1	27594647	.	G	A	.	.	MAF_USDA=2.459
NC_035102.1	27594650	.	C	G	.	.	MAF_INRAE=24.684;MAF_USDA=37.059
NC_035102.1	27594689	.	G	C	.	.	MAF_INRAE=34.167;MAF_USDA=39.286
NC_035102.1	27594767	.	T	C	.	.	MAF_INRAE=22.785;MAF_USDA=36.471
NC_035102.1	27595056	.	A	C	.	.	MAF_INRAE=22.785;MAF_USDA=35.714
NC_035102.1	27595176	.	G	C	.	.	MAF_INRAE=2.5;MAF_USDA=2.459
NC_035102.1	27595249	.	G	A	.	.	MAF_INRAE=5.833
NC_035102.1	27595324	.	C	A	.	.	MAF_USDA=2.083
NC_035102.1	27596487	.	C	T	.	.	MAF_USDA=2.459
NC_035102.1	27596491	.	C	T	.	.	MAF_USDA=11.176
NC_035102.1	27596674	.	T	G	.	.	MAF_INRAE=10.0
NC_035102.1	27596684	.	C	A	.	.	MAF_USDA=4.918
NC_035102.1	27596802	.	G	T	.	.	MAF_USDA=12.941
NC_035102.1	27596822	.	T	C	.	.	MAF_USDA=3.279
NC_035102.1	27596957	.	G	C	.	.	MAF_USDA=7.647
NC_035102.1	27597025	.	C	T	.	.	MAF_INRAE=10.0
NC_035102.1	27597046	.	C	T	.	.	MAF_USDA=2.459
NC_035102.1	27597140	.	A	C	.	.	MAF_USDA=10.588
NC_035102.1	27597146	.	A	G	.	.	MAF_USDA=29.412
NC_035102.1	27597217	.	T	C	.	.	MAF_USDA=17.059
NC_035102.1	27597262	.	C	A	.	.	MAF_USDA=3.279
NC_035102.1	27597298	.	C	T	.	.	MAF_USDA=2.459
NC_035102.1	27597341	.	A	T	.	.	MAF_USDA=6.25
NC_035102.1	27597393	.	C	T	.	.	MAF_USDA=8.333
NC_035102.1	27597406	.	C	T	.	.	MAF_USDA=4.918
NC_035102.1	27597407	.	G	A	.	.	MAF_INRAE=6.667
NC_035102.1	27597519	.	C	T	.	.	MAF_INRAE=11.667;MAF_USDA=8.235
NC_035102.1	27597587	.	T	G	.	.	MAF_USDA=2.459
NC_035102.1	27597590	.	T	A	.	.	MAF_USDA=4.167
NC_035102.1	27597664	.	C	T	.	.	MAF_USDA=1.667
NC_035102.1	27597687	.	C	T	.	.	MAF_USDA=3.279
NC_035102.1	27597703	.	C	A	.	.	MAF_INRAE=14.557;MAF_USDA=3.279
NC_035102.1	27597730	.	C	T	.	.	MAF_INRAE=5.263;MAF_USDA=1.639
NC_035102.1	27597743	.	C	G	.	.	MAF_USDA=2.459
NC_035102.1	27597778	.	C	T	.	.	MAF_INRAE=7.595;MAF_USDA=9.016
NC_035102.1	27597815	.	T	C	.	.	MAF_INRAE=22.785;MAF_USDA=36.471
NC_035102.1	27597861	.	G	C	.	.	MAF_INRAE=6.667
NC_035102.1	27597968	.	C	T	.	.	MAF_INRAE=2.5;MAF_USDA=2.459
NC_035102.1	27597970	.	C	A	.	.	MAF_USDA=3.279
NC_035102.1	27597979	.	T	A	.	.	MAF_USDA=5.294
NC_035102.1	27597988	.	G	A	.	.	MAF_INRAE=17.722;MAF_USDA=9.836
NC_035102.1	27597999	.	T	C	.	.	MAF_USDA=3.279
NC_035102.1	27598008	.	C	A	.	.	MAF_USDA=3.279
NC_035102.1	27598013	.	C	T	.	.	MAF_INRAE=2.5;MAF_USDA=1.639
NC_035102.1	27598139	.	C	T	.	.	MAF_USDA=2.459
NC_035102.1	27598238	.	C	T	.	.	MAF_USDA=7.059
NC_035102.1	27598316	.	T	G	.	.	MAF_INRAE=13.333;MAF_USDA=3.279
NC_035102.1	27598353	.	A	G	.	.	MAF_USDA=1.639
NC_035102.1	27598382	.	G	A	.	.	MAF_INRAE=24.051;MAF_USDA=7.059
NC_035102.1	27598412	.	T	C	.	.	MAF_USDA=4.098
NC_035102.1	27598458	.	G	A	.	.	MAF_INRAE=36.076;MAF_USDA=28.824
NC_035102.1	27598604	.	T	A	.	.	MAF_USDA=6.25
NC_035102.1	27598630	.	A	T	.	.	MAF_USDA=4.918
NC_035102.1	27598632	.	T	C	.	.	MAF_INRAE=10.526
NC_035102.1	27598706	.	T	C	.	.	MAF_INRAE=14.167;MAF_USDA=6.25
NC_035102.1	27598776	.	G	T	.	.	MAF_INRAE=19.62;MAF_USDA=9.412
NC_035102.1	27598898	.	C	T	.	.	MAF_USDA=2.5
NC_035102.1	27598899	.	C	T	.	.	MAF_INRAE=36.709;MAF_USDA=29.762
NC_035102.1	27598900	.	G	A	.	.	MAF_USDA=1.667
NC_035102.1	27598961	.	A	T	.	.	MAF_USDA=1.639
NC_035102.1	27599187	.	A	T	.	.	MAF_USDA=8.333
NC_035102.1	27599216	.	A	T	.	.	MAF_USDA=27.083
NC_035102.1	27599385	.	C	A	.	.	MAF_USDA=1.639
NC_035102.1	27599409	.	A	C	.	.	MAF_USDA=3.279
NC_035102.1	27599601	.	A	G	.	.	MAF_USDA=12.941
NC_035102.1	27599638	.	G	A	.	.	MAF_USDA=6.25
NC_035102.1	27599777	.	G	A	.	.	MAF_USDA=4.167
NC_035102.1	27601469	.	G	A	.	.	MAF_INRAE=26.316
NC_035102.1	27601570	.	C	T	.	.	MAF_USDA=1.639
NC_035102.1	27601658	.	A	T	.	.	MAF_INRAE=39.873;MAF_USDA=35.882
NC_035102.1	27601710	.	G	A	.	.	MAF_USDA=7.059
NC_035102.1	27601786	.	T	C	.	.	MAF_INRAE=24.051;MAF_USDA=7.059
NC_035102.1	27601976	.	C	T	.	.	MAF_INRAE=36.709;MAF_USDA=29.412
NC_035102.1	27602004	.	C	A	.	.	MAF_INRAE=15.823;MAF_USDA=9.016
NC_035102.1	27602105	.	A	G	.	.	MAF_USDA=17.059
NC_035102.1	27602139	.	C	T	.	.	MAF_USDA=2.459
NC_035102.1	27602163	.	T	A	.	.	MAF_INRAE=34.177;MAF_USDA=38.824
NC_035102.1	27602221	.	T	A	.	.	MAF_USDA=2.083
NC_035102.1	27602223	.	C	G	.	.	MAF_USDA=2.083
NC_035102.1	27602224	.	T	A	.	.	MAF_USDA=2.083
NC_035102.1	27602286	.	A	G	.	.	MAF_USDA=2.459
NC_035102.1	27602293	.	C	T	.	.	MAF_INRAE=5.263;MAF_USDA=3.529
NC_035102.1	27602393	.	C	A	.	.	MAF_INRAE=16.456;MAF_USDA=16.393
NC_035102.1	27602405	.	T	C	.	.	MAF_INRAE=1.667;MAF_USDA=8.197
NC_035102.1	27602503	.	C	T	.	.	MAF_USDA=7.059
NC_035102.1	27602666	.	G	T	.	.	MAF_USDA=10.417
NC_035102.1	27602676	.	G	A	.	.	MAF_USDA=8.333
NC_035102.1	27603243	.	T	C	.	.	MAF_INRAE=50.0
NC_035102.1	27603322	.	C	T	.	.	MAF_USDA=2.459
NC_035102.1	27603337	.	G	C	.	.	MAF_INRAE=28.333
NC_035102.1	27603556	.	T	G	.	.	MAF_INRAE=37.975;MAF_USDA=49.412
NC_035102.1	27603695	.	A	G	.	.	MAF_INRAE=15.19;MAF_USDA=10.588
NC_035102.1	27603747	.	T	C	.	.	MAF_INRAE=15.19;MAF_USDA=10.0
NC_035102.1	27603756	.	T	A	.	.	MAF_USDA=2.459
NC_035102.1	27603772	.	C	A	.	.	MAF_INRAE=5.263;MAF_USDA=5.294
NC_035102.1	27603882	.	C	A	.	.	MAF_INRAE=42.405;MAF_USDA=35.882
NC_035102.1	27603889	.	A	G	.	.	MAF_USDA=2.459
NC_035102.1	27603898	.	C	G	.	.	MAF_INRAE=39.241;MAF_USDA=37.059
NC_035102.1	27603900	.	T	G	.	.	MAF_INRAE=33.333;MAF_USDA=37.059
NC_035102.1	27603950	.	A	T	.	.	MAF_INRAE=39.873;MAF_USDA=49.412
NC_035102.1	27604064	.	A	G	.	.	MAF_INRAE=38.608;MAF_USDA=40.588
NC_035102.1	27604075	.	T	C	.	.	MAF_INRAE=18.987;MAF_USDA=2.353
NC_035102.1	27604086	.	C	T	.	.	MAF_INRAE=5.263
NC_035102.1	27604188	.	G	A	.	.	MAF_USDA=12.941
NC_035102.1	27604192	.	A	G	.	.	MAF_USDA=12.941
NC_035102.1	27604206	.	C	A	.	.	MAF_INRAE=28.481;MAF_USDA=47.647
NC_035102.1	27604213	.	A	G	.	.	MAF_INRAE=43.671;MAF_USDA=40.588
NC_035102.1	27604229	.	C	A	.	.	MAF_INRAE=2.5
NC_035102.1	27604258	.	G	A	.	.	MAF_INRAE=21.519;MAF_USDA=20.0
NC_035102.1	27604302	.	T	A	.	.	MAF_INRAE=2.5
NC_035102.1	27604445	.	A	C	.	.	MAF_INRAE=16.456;MAF_USDA=8.235
NC_035102.1	27604634	.	C	A	.	.	MAF_USDA=32.941
NC_035102.1	27604641	.	A	G	.	.	MAF_INRAE=18.987;MAF_USDA=2.353
NC_035102.1	27604643	.	A	G	.	.	MAF_INRAE=18.333;MAF_USDA=2.353
NC_035102.1	27604703	.	A	T	.	.	MAF_INRAE=16.456;MAF_USDA=8.197
NC_035102.1	27604704	.	C	T	.	.	MAF_INRAE=5.263;MAF_USDA=1.639
NC_035102.1	27604705	.	G	A	.	.	MAF_INRAE=6.667
NC_035102.1	27604724	.	C	T	.	.	MAF_USDA=32.353
NC_035102.1	27604774	.	A	C	.	.	MAF_INRAE=2.5
NC_035102.1	27604865	.	C	A	.	.	MAF_INRAE=6.667
NC_035102.1	27604908	.	G	T	.	.	MAF_USDA=25.0
NC_035102.1	27604971	.	C	A	.	.	MAF_INRAE=14.557
NC_035102.1	27604977	.	C	T	.	.	MAF_USDA=2.941
NC_035102.1	27605062	.	A	C	.	.	MAF_INRAE=5.263;MAF_USDA=1.639
NC_035102.1	27605111	.	A	G	.	.	MAF_INRAE=10.526
NC_035102.1	27605143	.	C	T	.	.	MAF_USDA=4.706
NC_035102.1	27605231	.	C	T	.	.	MAF_USDA=2.459
NC_035102.1	27605241	.	T	A	.	.	MAF_USDA=1.667
NC_035102.1	27605271	.	C	G	.	.	MAF_USDA=4.118
NC_035102.1	27605292	.	C	T	.	.	MAF_USDA=2.353
NC_035102.1	27605294	.	T	C	.	.	MAF_USDA=2.459
NC_035102.1	27605357	.	G	T	.	.	MAF_INRAE=10.0
NC_035102.1	27605478	.	C	T	.	.	MAF_USDA=16.471
NC_035102.1	27605705	.	G	A	.	.	MAF_USDA=4.098
NC_035102.1	27605982	.	G	T	.	.	MAF_USDA=33.529
NC_035102.1	27606161	.	G	A	.	.	MAF_USDA=1.639
NC_035102.1	27606162	.	A	C	.	.	MAF_INRAE=14.557
NC_035102.1	27606439	.	T	C	.	.	MAF_INRAE=14.167;MAF_USDA=1.639
NC_035102.1	27606443	.	C	T	.	.	MAF_USDA=3.279
NC_035102.1	27606622	.	G	C	.	.	MAF_INRAE=15.19
NC_035102.1	27606649	.	C	T	.	.	MAF_USDA=1.639
NC_035102.1	27606664	.	C	G	.	.	MAF_INRAE=5.263;MAF_USDA=4.167
NC_035102.1	27606689	.	C	T	.	.	MAF_USDA=1.639
NC_035102.1	27606695	.	C	T	.	.	MAF_INRAE=5.833
NC_035102.1	27606716	.	C	T	.	.	MAF_USDA=5.738
NC_035102.1	27606760	.	G	A	.	.	MAF_INRAE=16.456;MAF_USDA=9.836
NC_035102.1	27606764	.	C	T	.	.	MAF_USDA=2.083
NC_035102.1	27606786	.	C	T	.	.	MAF_INRAE=34.81;MAF_USDA=36.471
NC_035102.1	27606815	.	C	A	.	.	MAF_INRAE=10.526
NC_035102.1	27606924	.	T	C	.	.	MAF_INRAE=5.263
NC_035102.1	27607055	.	G	T	.	.	MAF_INRAE=19.62;MAF_USDA=2.353
NC_035102.1	27607170	.	G	A	.	.	MAF_INRAE=15.789;MAF_USDA=5.294
NC_035102.1	27607290	.	A	G	.	.	MAF_USDA=4.706
NC_035102.1	27607338	.	A	C	.	.	MAF_INRAE=2.532;MAF_USDA=4.706
NC_035102.1	27607435	.	T	C	.	.	MAF_USDA=1.639
NC_035102.1	27607461	.	C	T	.	.	MAF_INRAE=5.263;MAF_USDA=2.353
NC_035102.1	27607497	.	C	T	.	.	MAF_USDA=4.098
NC_035102.1	27607650	.	G	A	.	.	MAF_INRAE=6.667
NC_035102.1	27607689	.	A	C	.	.	MAF_INRAE=10.833;MAF_USDA=8.197
NC_035102.1	27607695	.	T	A	.	.	MAF_INRAE=40.833
NC_035102.1	27607786	.	C	A	.	.	MAF_INRAE=44.167
NC_035102.1	27607799	.	A	C	.	.	MAF_INRAE=43.333
NC_035102.1	27607809	.	T	C	.	.	MAF_INRAE=42.5
NC_035102.1	27607814	.	C	A	.	.	MAF_INRAE=42.5
NC_035102.1	27607827	.	C	T	.	.	MAF_INRAE=42.5
NC_035102.1	27607833	.	C	G	.	.	MAF_INRAE=2.5
NC_035102.1	27607860	.	C	A	.	.	MAF_USDA=4.098
NC_035102.1	27607867	.	G	A	.	.	MAF_INRAE=39.167
NC_035102.1	27607871	.	C	A	.	.	MAF_INRAE=39.167
NC_035102.1	27607896	.	C	T	.	.	MAF_INRAE=25.833
NC_035102.1	27607911	.	T	C	.	.	MAF_USDA=16.393
NC_035102.1	27607912	.	A	C	.	.	MAF_USDA=16.393
NC_035102.1	27607913	.	A	T	.	.	MAF_USDA=17.213
NC_035102.1	27607915	.	T	C	.	.	MAF_INRAE=10.833;MAF_USDA=9.016
NC_035102.1	27607922	.	G	A	.	.	MAF_USDA=11.475
NC_035102.1	27607923	.	C	A	.	.	MAF_USDA=12.295
NC_035102.1	27607924	.	C	T	.	.	MAF_USDA=12.295
NC_035102.1	27607925	.	G	A	.	.	MAF_USDA=20.0
NC_035102.1	27607932	.	G	T	.	.	MAF_INRAE=6.667
NC_035102.1	27607933	.	T	C	.	.	MAF_INRAE=16.667;MAF_USDA=11.475
NC_035102.1	27607993	.	G	A	.	.	MAF_INRAE=14.557;MAF_USDA=8.235
NC_035102.1	27608009	.	C	A	.	.	MAF_INRAE=10.526;MAF_USDA=17.647
NC_035102.1	27608074	.	A	C	.	.	MAF_INRAE=10.526;MAF_USDA=4.167
NC_035102.1	27608077	.	G	C	.	.	MAF_USDA=4.348
NC_035102.1	27608081	.	C	A	.	.	MAF_USDA=34.524
NC_035102.1	27608082	.	A	C	.	.	MAF_USDA=1.639
NC_035102.1	27608121	.	A	C	.	.	MAF_INRAE=18.354;MAF_USDA=7.377
NC_035102.1	27608155	.	T	G	.	.	MAF_USDA=4.918
NC_035102.1	27608190	.	G	T	.	.	MAF_INRAE=7.5
NC_035102.1	27608213	.	A	G	.	.	MAF_USDA=31.548
NC_035102.1	27608274	.	G	T	.	.	MAF_INRAE=5.263;MAF_USDA=3.279
NC_035102.1	27608322	.	T	G	.	.	MAF_INRAE=1.667
NC_035102.1	27608323	.	T	C	.	.	MAF_USDA=35.294
NC_035102.1	27608422	.	G	T	.	.	MAF_USDA=8.333
NC_035102.1	27608490	.	T	G	.	.	MAF_USDA=4.918
NC_035102.1	27608520	.	C	A	.	.	MAF_USDA=1.639
NC_035102.1	27608539	.	T	A	.	.	MAF_USDA=5.294
NC_035102.1	27608770	.	G	A	.	.	MAF_INRAE=2.5;MAF_USDA=6.25
NC_035102.1	27608941	.	A	G	.	.	MAF_INRAE=10.0
NC_035102.1	27608978	.	G	A	.	.	MAF_INRAE=3.333
NC_035102.1	27608979	.	C	A	.	.	MAF_INRAE=3.333
NC_035102.1	27608987	.	A	C	.	.	MAF_INRAE=15.833
NC_035102.1	27609005	.	C	T	.	.	MAF_USDA=4.167
NC_035102.1	27609008	.	A	T	.	.	MAF_INRAE=15.0;MAF_USDA=1.639
NC_035102.1	27609009	.	G	T	.	.	MAF_USDA=10.417
NC_035102.1	27609033	.	G	A	.	.	MAF_INRAE=12.5
NC_035102.1	27609058	.	C	A	.	.	MAF_USDA=5.882
NC_035102.1	27609098	.	C	T	.	.	MAF_INRAE=5.263;MAF_USDA=4.167
NC_035102.1	27609134	.	T	C	.	.	MAF_INRAE=14.557;MAF_USDA=7.143
NC_035102.1	27609174	.	A	C	.	.	MAF_INRAE=15.833;MAF_USDA=2.353
NC_035102.1	27609175	.	A	T	.	.	MAF_INRAE=15.833;MAF_USDA=2.353
NC_035102.1	27609181	.	A	C	.	.	MAF_INRAE=27.5;MAF_USDA=4.706
NC_035102.1	27609198	.	A	T	.	.	MAF_INRAE=29.167;MAF_USDA=4.098
NC_035102.1	27609220	.	T	G	.	.	MAF_USDA=8.235
NC_035102.1	27609229	.	C	A	.	.	MAF_INRAE=28.333;MAF_USDA=4.706
NC_035102.1	27609240	.	G	T	.	.	MAF_USDA=4.167
NC_035102.1	27609241	.	C	T	.	.	MAF_INRAE=5.263;MAF_USDA=4.167
NC_035102.1	27609300	.	A	C	.	.	MAF_INRAE=24.167;MAF_USDA=2.381
NC_035102.1	27609302	.	G	C	.	.	MAF_INRAE=2.5;MAF_USDA=5.0
NC_035102.1	27609362	.	G	T	.	.	MAF_USDA=8.333
NC_035102.1	27609416	.	A	G	.	.	MAF_INRAE=42.105;MAF_USDA=18.452
NC_035102.1	27609431	.	G	A	.	.	MAF_USDA=32.738
NC_035102.1	27609505	.	C	T	.	.	MAF_INRAE=23.333;MAF_USDA=2.459
NC_035102.1	27609530	.	T	A	.	.	MAF_INRAE=6.667;MAF_USDA=1.639
NC_035102.1	27609554	.	A	T	.	.	MAF_INRAE=15.823;MAF_USDA=14.118
NC_035102.1	27609562	.	A	G	.	.	MAF_INRAE=5.263
NC_035102.1	27609577	.	C	G	.	.	MAF_USDA=4.167
NC_035102.1	27609591	.	T	C	.	.	MAF_INRAE=16.456;MAF_USDA=15.294
NC_035102.1	27609592	.	G	A	.	.	MAF_USDA=3.529
NC_035102.1	27609609	.	A	G	.	.	MAF_USDA=6.25
NC_035102.1	27609625	.	A	T	.	.	MAF_INRAE=14.557
NC_035102.1	27609666	.	A	T	.	.	MAF_INRAE=38.333
NC_035102.1	27609667	.	T	A	.	.	MAF_INRAE=17.5
NC_035102.1	27609690	.	C	T	.	.	MAF_INRAE=8.333;MAF_USDA=3.279
NC_035102.1	27609735	.	T	A	.	.	MAF_INRAE=3.333;MAF_USDA=1.765
NC_035102.1	27609753	.	G	A	.	.	MAF_USDA=4.118
NC_035102.1	27609853	.	A	C	.	.	MAF_USDA=8.333
NC_035102.1	27609857	.	T	C	.	.	MAF_INRAE=2.5
NC_035102.1	27609884	.	G	A	.	.	MAF_INRAE=4.167
NC_035102.1	27610003	.	T	A	.	.	MAF_INRAE=15.823;MAF_USDA=10.656
NC_035102.1	27610060	.	T	G	.	.	MAF_INRAE=6.667
NC_035102.1	27610067	.	G	T	.	.	MAF_USDA=5.738
NC_035102.1	27610077	.	T	G	.	.	MAF_INRAE=10.526;MAF_USDA=4.118
NC_035102.1	27610198	.	C	A	.	.	MAF_INRAE=14.167
NC_035102.1	27610216	.	T	A	.	.	MAF_INRAE=2.5;MAF_USDA=5.0
NC_035102.1	27610247	.	C	T	.	.	MAF_INRAE=48.333;MAF_USDA=17.391
NC_035102.1	27610285	.	G	C	.	.	MAF_USDA=4.237
NC_035102.1	27610471	.	T	G	.	.	MAF_USDA=15.882
NC_035102.1	27610482	.	G	T	.	.	MAF_USDA=5.738
NC_035102.1	27610514	.	T	A	.	.	MAF_INRAE=5.833
NC_035102.1	27610591	.	C	T	.	.	MAF_INRAE=14.557
NC_035102.1	27610669	.	A	G	.	.	MAF_INRAE=10.0
NC_035102.1	27610691	.	G	A	.	.	MAF_INRAE=31.579
NC_035102.1	27610697	.	G	A	.	.	MAF_INRAE=42.405
NC_035102.1	27610790	.	A	G	.	.	MAF_USDA=4.098
NC_035102.1	27610816	.	A	G	.	.	MAF_INRAE=40.506;MAF_USDA=37.5
NC_035102.1	27610820	.	T	A	.	.	MAF_USDA=2.459
NC_035102.1	27610857	.	C	T	.	.	MAF_USDA=7.377
NC_035102.1	27610890	.	C	T	.	.	MAF_USDA=2.459
NC_035102.1	27610978	.	T	G	.	.	MAF_INRAE=11.667;MAF_USDA=8.197
NC_035102.1	27610986	.	T	C	.	.	MAF_INRAE=11.667;MAF_USDA=8.197
NC_035102.1	27611012	.	C	T	.	.	MAF_USDA=1.639
NC_035102.1	27611065	.	T	A	.	.	MAF_INRAE=2.5;MAF_USDA=8.333
NC_035102.1	27611084	.	G	T	.	.	MAF_USDA=9.016
NC_035102.1	27611085	.	G	A	.	.	MAF_INRAE=2.632
NC_035102.1	27611095	.	C	T	.	.	MAF_INRAE=2.5
NC_035102.1	27611787	.	C	A	.	.	MAF_USDA=4.706
NC_035102.1	27611792	.	C	T	.	.	MAF_USDA=6.557
NC_035102.1	27611796	.	A	C	.	.	MAF_USDA=3.279
NC_035102.1	27611800	.	G	A	.	.	MAF_USDA=4.167
NC_035102.1	27611858	.	A	G	.	.	MAF_INRAE=21.053;MAF_USDA=48.824
NC_035102.1	27611912	.	A	G	.	.	MAF_USDA=2.459
NC_035102.1	27611964	.	C	G	.	.	MAF_INRAE=5.263;MAF_USDA=4.167
NC_035102.1	27612047	.	G	A	.	.	MAF_INRAE=6.667
NC_035102.1	27612065	.	G	A	.	.	MAF_INRAE=6.667
NC_035102.1	27612076	.	T	G	.	.	MAF_INRAE=14.557
NC_035102.1	27612077	.	C	A	.	.	MAF_USDA=8.333
NC_035102.1	27612196	.	G	C	.	.	MAF_INRAE=2.5
NC_035102.1	27612275	.	C	T	.	.	MAF_INRAE=5.263;MAF_USDA=4.167
NC_035102.1	27612306	.	C	A	.	.	MAF_INRAE=5.263;MAF_USDA=4.167
NC_035102.1	27612381	.	G	A	.	.	MAF_INRAE=5.263;MAF_USDA=2.353
NC_035102.1	27612389	.	G	A	.	.	MAF_USDA=4.167
NC_035102.1	27612412	.	T	A	.	.	MAF_USDA=2.353
NC_035102.1	27612418	.	T	C	.	.	MAF_USDA=4.118
NC_035102.1	27612509	.	T	G	.	.	MAF_INRAE=5.263;MAF_USDA=2.353
NC_035102.1	27612520	.	C	T	.	.	MAF_INRAE=10.526;MAF_USDA=4.706
NC_035102.1	27612547	.	A	C	.	.	MAF_INRAE=26.582;MAF_USDA=24.118
NC_035102.1	27612592	.	G	A	.	.	MAF_USDA=3.279
NC_035102.1	27612609	.	A	C	.	.	MAF_USDA=2.459
NC_035102.1	27612619	.	G	T	.	.	MAF_INRAE=5.263;MAF_USDA=2.353
NC_035102.1	27612630	.	C	G	.	.	MAF_INRAE=16.456;MAF_USDA=8.197
NC_035102.1	27612650	.	A	G	.	.	MAF_INRAE=7.5
NC_035102.1	27612675	.	C	T	.	.	MAF_USDA=4.167
NC_035102.1	27612764	.	G	T	.	.	MAF_INRAE=16.456;MAF_USDA=6.897
NC_035102.1	27612845	.	C	T	.	.	MAF_INRAE=10.526;MAF_USDA=4.762
NC_035102.1	27612866	.	C	G	.	.	MAF_USDA=8.333
NC_035102.1	27612900	.	T	A	.	.	MAF_USDA=10.417
NC_035102.1	27612953	.	A	C	.	.	MAF_INRAE=10.833
NC_035102.1	27612954	.	A	G	.	.	MAF_USDA=1.786
NC_035102.1	27612983	.	G	A	.	.	MAF_USDA=1.667
NC_035102.1	27612984	.	C	T	.	.	MAF_INRAE=5.263
NC_035102.1	27612990	.	T	G	.	.	MAF_USDA=1.667
NC_035102.1	27613027	.	G	A	.	.	MAF_INRAE=41.139;MAF_USDA=31.176
NC_035102.1	27613073	.	T	A	.	.	MAF_INRAE=16.456;MAF_USDA=8.197
NC_035102.1	27613149	.	C	A	.	.	MAF_USDA=2.353
NC_035102.1	27613173	.	C	T	.	.	MAF_USDA=33.529
NC_035102.1	27613273	.	G	C	.	.	MAF_INRAE=41.772;MAF_USDA=32.353
NC_035102.1	27613292	.	G	A	.	.	MAF_INRAE=5.263
NC_035102.1	27613345	.	A	T	.	.	MAF_USDA=2.459
NC_035102.1	27613497	.	A	C	.	.	MAF_USDA=6.557
NC_035102.1	27613514	.	C	T	.	.	MAF_USDA=2.459
NC_035102.1	27613601	.	T	A	.	.	MAF_INRAE=5.833
NC_035102.1	27613625	.	A	T	.	.	MAF_INRAE=2.5;MAF_USDA=4.918
NC_035102.1	27613638	.	A	C	.	.	MAF_USDA=31.176
NC_035102.1	27613672	.	G	A	.	.	MAF_INRAE=5.833
NC_035102.1	27613732	.	C	T	.	.	MAF_INRAE=16.456;MAF_USDA=8.197
NC_035102.1	27613791	.	C	T	.	.	MAF_INRAE=6.667
NC_035102.1	27613816	.	C	T	.	.	MAF_INRAE=16.456;MAF_USDA=8.197
NC_035102.1	27613824	.	G	T	.	.	MAF_INRAE=42.405;MAF_USDA=37.5
NC_035102.1	27613874	.	G	A	.	.	MAF_USDA=2.459
NC_035102.1	27613879	.	C	T	.	.	MAF_INRAE=41.772;MAF_USDA=31.765
NC_035102.1	27613896	.	A	T	.	.	MAF_USDA=3.279
NC_035102.1	27613980	.	G	T	.	.	MAF_USDA=2.353
NC_035102.1	27614027	.	C	G	.	.	MAF_USDA=2.459
NC_035102.1	27614101	.	G	A	.	.	MAF_USDA=5.882
NC_035102.1	27614137	.	C	T	.	.	MAF_INRAE=33.333;MAF_USDA=30.588
NC_035102.1	27614187	.	T	G	.	.	MAF_USDA=10.656
NC_035102.1	27614192	.	C	T	.	.	MAF_USDA=2.459
NC_035102.1	27614203	.	C	T	.	.	MAF_USDA=4.706
NC_035102.1	27614223	.	A	C	.	.	MAF_USDA=4.918
NC_035102.1	27614255	.	A	C	.	.	MAF_USDA=1.639
NC_035102.1	27614299	.	G	T	.	.	MAF_USDA=10.588
NC_035102.1	27614311	.	A	G	.	.	MAF_USDA=13.934
NC_035102.1	27614400	.	G	T	.	.	MAF_USDA=1.639
NC_035102.1	27614427	.	T	G	.	.	MAF_INRAE=16.456;MAF_USDA=15.294
NC_035102.1	27614456	.	T	G	.	.	MAF_INRAE=20.253;MAF_USDA=49.412
NC_035102.1	27614465	.	C	G	.	.	MAF_USDA=5.882
NC_035102.1	27614476	.	T	A	.	.	MAF_INRAE=15.789;MAF_USDA=32.353
NC_035102.1	27614481	.	C	T	.	.	MAF_USDA=5.882
NC_035102.1	27614485	.	A	T	.	.	MAF_USDA=5.882
NC_035102.1	27614489	.	T	C	.	.	MAF_USDA=35.294
NC_035102.1	27614497	.	A	G	.	.	MAF_INRAE=10.526
NC_035102.1	27614551	.	G	A	.	.	MAF_USDA=2.459
NC_035102.1	27614630	.	A	G	.	.	MAF_USDA=2.459
NC_035102.1	27614651	.	C	T	.	.	MAF_INRAE=5.263
NC_035102.1	27614682	.	G	C	.	.	MAF_INRAE=36.842;MAF_USDA=35.294
NC_035102.1	27614704	.	C	T	.	.	MAF_USDA=1.639
NC_035102.1	27614717	.	G	T	.	.	MAF_INRAE=10.526;MAF_USDA=4.706
NC_035102.1	27614729	.	G	T	.	.	MAF_USDA=6.471
NC_035102.1	27614774	.	C	T	.	.	MAF_USDA=6.522
NC_035102.1	27615664	.	A	T	.	.	MAF_USDA=4.348
NC_035102.1	27615679	.	G	A	.	.	MAF_USDA=37.5
NC_035102.1	27615684	.	T	A	.	.	MAF_USDA=35.417
NC_035102.1	27615702	.	T	C	.	.	MAF_USDA=4.098
NC_035102.1	27615718	.	A	C	.	.	MAF_USDA=6.25
NC_035102.1	27615731	.	A	G	.	.	MAF_USDA=3.529
NC_035102.1	27615763	.	C	T	.	.	MAF_USDA=23.529
NC_035102.1	27615778	.	T	A	.	.	MAF_USDA=6.25
NC_035102.1	27615795	.	C	T	.	.	MAF_INRAE=47.368;MAF_USDA=29.412
NC_035102.1	27615801	.	C	A	.	.	MAF_INRAE=42.105;MAF_USDA=30.0
NC_035102.1	27615861	.	T	C	.	.	MAF_INRAE=10.0;MAF_USDA=31.765
NC_035102.1	27615901	.	G	T	.	.	MAF_INRAE=6.667
NC_035102.1	27615936	.	C	G	.	.	MAF_INRAE=15.19;MAF_USDA=12.353
NC_035102.1	27615937	.	A	G	.	.	MAF_INRAE=15.833;MAF_USDA=40.588
NC_035102.1	27615944	.	A	G	.	.	MAF_INRAE=15.823;MAF_USDA=9.016
NC_035102.1	27615945	.	C	A	.	.	MAF_INRAE=2.5;MAF_USDA=28.235
NC_035102.1	27615949	.	A	T	.	.	MAF_INRAE=17.722;MAF_USDA=34.118
NC_035102.1	27615953	.	G	T	.	.	MAF_INRAE=13.333;MAF_USDA=34.706
NC_035102.1	27615966	.	G	C	.	.	MAF_INRAE=32.278;MAF_USDA=30.588
NC_035102.1	27615988	.	T	C	.	.	MAF_USDA=3.279
NC_035102.1	27616009	.	A	G	.	.	MAF_INRAE=47.368;MAF_USDA=34.706
NC_035102.1	27616011	.	A	C	.	.	MAF_USDA=3.279
NC_035102.1	27616025	.	G	T	.	.	MAF_USDA=6.25
NC_035102.1	27616032	.	G	T	.	.	MAF_USDA=2.459
NC_035102.1	27616048	.	A	T	.	.	MAF_USDA=8.333
NC_035102.1	27616078	.	G	A	.	.	MAF_INRAE=47.368;MAF_USDA=27.381
NC_035102.1	27616081	.	G	T	.	.	MAF_USDA=6.25
NC_035102.1	27616082	.	G	A	.	.	MAF_USDA=6.25
NC_035102.1	27616087	.	G	C	.	.	MAF_INRAE=42.105;MAF_USDA=39.286
NC_035102.1	27616092	.	A	G	.	.	MAF_USDA=36.31
NC_035102.1	27616104	.	T	C	.	.	MAF_INRAE=31.579;MAF_USDA=6.557
NC_035102.1	27616108	.	T	C	.	.	MAF_USDA=22.353
NC_035102.1	27616110	.	C	T	.	.	MAF_USDA=24.118
NC_035102.1	27617362	.	C	A	.	.	MAF_INRAE=2.5
NC_035102.1	27617430	.	T	C	.	.	MAF_INRAE=44.167;MAF_USDA=45.833
NC_035102.1	27617435	.	A	T	.	.	MAF_INRAE=44.167;MAF_USDA=45.833
NC_035102.1	27617444	.	T	A	.	.	MAF_INRAE=44.167;MAF_USDA=45.833
NC_035102.1	27617449	.	A	G	.	.	MAF_INRAE=45.0
NC_035102.1	27617461	.	T	C	.	.	MAF_INRAE=19.167
NC_035102.1	27617469	.	C	T	.	.	MAF_INRAE=6.667
NC_035102.1	27617497	.	A	G	.	.	MAF_INRAE=11.667
NC_035102.1	27617535	.	C	G	.	.	MAF_INRAE=15.833
NC_035102.1	27617536	.	T	G	.	.	MAF_INRAE=43.333
NC_035102.1	27617569	.	T	C	.	.	MAF_INRAE=1.667
NC_035102.1	27617583	.	G	A	.	.	MAF_INRAE=47.5
NC_035102.1	27617598	.	T	C	.	.	MAF_INRAE=21.667
NC_035102.1	27617613	.	C	T	.	.	MAF_INRAE=48.333
NC_035102.1	27617617	.	G	A	.	.	MAF_INRAE=22.5
NC_035102.1	27617619	.	C	T	.	.	MAF_INRAE=9.167;MAF_USDA=8.333
NC_035102.1	27617626	.	G	A	.	.	MAF_INRAE=10.0
NC_035102.1	27617662	.	A	T	.	.	MAF_INRAE=2.632
NC_035102.1	27617690	.	G	T	.	.	MAF_INRAE=42.5
NC_035102.1	27617701	.	A	T	.	.	MAF_USDA=39.583
NC_035102.1	27617702	.	A	G	.	.	MAF_INRAE=42.5;MAF_USDA=41.667
NC_035102.1	27617717	.	A	C	.	.	MAF_USDA=5.294
NC_035102.1	27617752	.	T	G	.	.	MAF_USDA=14.583
NC_035102.1	27617756	.	C	T	.	.	MAF_USDA=27.083
NC_035102.1	27617774	.	T	C	.	.	MAF_INRAE=7.5
NC_035102.1	27617794	.	C	A	.	.	MAF_INRAE=15.833
NC_035102.1	27617801	.	A	G	.	.	MAF_INRAE=13.333
NC_035102.1	27617815	.	C	A	.	.	MAF_INRAE=35.0
NC_035102.1	27617854	.	C	T	.	.	MAF_INRAE=38.333
NC_035102.1	27617883	.	A	C	.	.	MAF_INRAE=13.333
NC_035102.1	27617887	.	G	T	.	.	MAF_INRAE=13.333
NC_035102.1	27617888	.	C	T	.	.	MAF_INRAE=13.333
NC_035102.1	27617889	.	A	G	.	.	MAF_INRAE=40.833
NC_035102.1	27617919	.	G	A	.	.	MAF_INRAE=1.667
NC_035102.1	27617921	.	G	A	.	.	MAF_INRAE=2.5
NC_035102.1	27617925	.	C	T	.	.	MAF_INRAE=24.167
NC_035102.1	27617926	.	G	A	.	.	MAF_USDA=8.333
NC_035102.1	27617931	.	A	G	.	.	MAF_INRAE=45.833
NC_035102.1	27617942	.	A	G	.	.	MAF_INRAE=1.667
NC_035102.1	27617961	.	T	A	.	.	MAF_INRAE=21.667
NC_035102.1	27617980	.	C	A	.	.	MAF_INRAE=25.0
NC_035102.1	27617981	.	A	G	.	.	MAF_INRAE=44.167
NC_035102.1	27617987	.	T	C	.	.	MAF_INRAE=41.667
NC_035102.1	27618008	.	A	T	.	.	MAF_USDA=4.098
NC_035102.1	27618009	.	G	T	.	.	MAF_INRAE=2.632
NC_035102.1	27618060	.	A	G	.	.	MAF_INRAE=6.667
NC_035102.1	27618069	.	G	A	.	.	MAF_INRAE=8.333
NC_035102.1	27618149	.	C	T	.	.	MAF_INRAE=10.526;MAF_USDA=1.765
NC_035102.1	27618167	.	T	A	.	.	MAF_USDA=4.167
NC_035102.1	27618305	.	A	G	.	.	MAF_USDA=4.118
NC_035102.1	27618322	.	T	A	.	.	MAF_USDA=15.294
NC_035102.1	27618333	.	G	A	.	.	MAF_INRAE=5.263
NC_035102.1	27618366	.	A	T	.	.	MAF_INRAE=10.526
NC_035102.1	27618426	.	T	A	.	.	MAF_INRAE=31.579;MAF_USDA=9.016
NC_035102.1	27618442	.	C	A	.	.	MAF_INRAE=16.456
NC_035102.1	27618476	.	T	G	.	.	MAF_USDA=6.25
NC_035102.1	27618479	.	A	G	.	.	MAF_INRAE=6.667
NC_035102.1	27618486	.	G	A	.	.	MAF_USDA=4.706
NC_035102.1	27618529	.	A	G	.	.	MAF_USDA=2.459
NC_035102.1	27618531	.	A	T	.	.	MAF_INRAE=14.557;MAF_USDA=1.639
NC_035102.1	27618537	.	A	G	.	.	MAF_INRAE=16.456;MAF_USDA=8.197
NC_035102.1	27618565	.	T	C	.	.	MAF_INRAE=3.333
NC_035102.1	27618593	.	G	A	.	.	MAF_INRAE=5.833;MAF_USDA=18.75
NC_035102.1	27618605	.	T	G	.	.	MAF_INRAE=5.833
NC_035102.1	27618677	.	T	C	.	.	MAF_INRAE=17.089;MAF_USDA=7.377
NC_035102.1	27618721	.	A	G	.	.	MAF_INRAE=5.263
NC_035102.1	27618811	.	G	T	.	.	MAF_USDA=31.928
NC_035102.1	27618834	.	C	A	.	.	MAF_USDA=4.217
NC_035102.1	27619704	.	T	C	.	.	MAF_USDA=8.696
NC_035102.1	27619951	.	T	C	.	.	MAF_USDA=4.118
NC_035102.1	27619979	.	G	A	.	.	MAF_INRAE=15.823;MAF_USDA=8.197
NC_035102.1	27620013	.	G	T	.	.	MAF_INRAE=6.667
NC_035102.1	27620030	.	G	A	.	.	MAF_INRAE=5.263;MAF_USDA=15.574
NC_035102.1	27620080	.	A	G	.	.	MAF_USDA=2.941
NC_035102.1	27620131	.	G	A	.	.	MAF_INRAE=7.5
NC_035102.1	27620242	.	G	A	.	.	MAF_USDA=4.118
NC_035102.1	27620273	.	A	G	.	.	MAF_USDA=8.235
NC_035102.1	27620390	.	A	T	.	.	MAF_USDA=4.167
NC_035102.1	27620406	.	A	G	.	.	MAF_USDA=2.459
NC_035102.1	27620470	.	C	A	.	.	MAF_USDA=9.016
NC_035102.1	27620501	.	C	G	.	.	MAF_INRAE=22.152;MAF_USDA=14.118
NC_035102.1	27620514	.	A	C	.	.	MAF_USDA=4.118
NC_035102.1	27620522	.	G	T	.	.	MAF_INRAE=2.5
NC_035102.1	27620684	.	A	C	.	.	MAF_USDA=6.25
NC_035102.1	27620775	.	A	T	.	.	MAF_USDA=2.353
NC_035102.1	27620783	.	A	T	.	.	MAF_INRAE=15.823;MAF_USDA=16.393
NC_035102.1	27620834	.	C	T	.	.	MAF_USDA=8.824
NC_035102.1	27620884	.	T	A	.	.	MAF_USDA=8.235
NC_035102.1	27620937	.	G	A	.	.	MAF_USDA=6.25
NC_035102.1	27621528	.	G	C	.	.	MAF_USDA=9.524
NC_035102.1	27621557	.	G	A	.	.	MAF_USDA=1.667
NC_035102.1	27621576	.	G	T	.	.	MAF_USDA=6.25
NC_035102.1	27621667	.	C	T	.	.	MAF_INRAE=5.696;MAF_USDA=2.459
NC_035102.1	27621672	.	A	G	.	.	MAF_USDA=7.059
NC_035102.1	27621718	.	A	C	.	.	MAF_INRAE=4.43
NC_035102.1	27621735	.	G	C	.	.	MAF_USDA=4.098
NC_035102.1	27621798	.	C	A	.	.	MAF_USDA=2.459
NC_035102.1	27621966	.	C	T	.	.	MAF_INRAE=46.203;MAF_USDA=17.059
NC_035102.1	27622028	.	G	T	.	.	MAF_USDA=3.279
NC_035102.1	27622114	.	C	T	.	.	MAF_INRAE=5.833;MAF_USDA=13.529
NC_035102.1	27622144	.	A	T	.	.	MAF_USDA=7.647
NC_035102.1	27622191	.	T	C	.	.	MAF_INRAE=5.833;MAF_USDA=13.529
NC_035102.1	27622293	.	C	A	.	.	MAF_USDA=4.167
NC_035102.1	27622294	.	T	C	.	.	MAF_USDA=4.167
NC_035102.1	27622295	.	G	A	.	.	MAF_USDA=4.167
NC_035102.1	27622325	.	A	G	.	.	MAF_INRAE=9.167;MAF_USDA=11.765
NC_035102.1	27622500	.	G	A	.	.	MAF_USDA=3.279
NC_035102.1	27622520	.	T	G	.	.	MAF_USDA=3.279
NC_035102.1	27622575	.	G	T	.	.	MAF_USDA=3.279
NC_035102.1	27622750	.	G	T	.	.	MAF_USDA=6.471
NC_035102.1	27622775	.	A	T	.	.	MAF_USDA=3.279
NC_035102.1	27622778	.	C	A	.	.	MAF_INRAE=36.709;MAF_USDA=32.941
NC_035102.1	27622883	.	G	T	.	.	MAF_INRAE=9.167;MAF_USDA=13.529
NC_035102.1	27622952	.	A	C	.	.	MAF_INRAE=14.557;MAF_USDA=9.016
NC_035102.1	27623002	.	A	T	.	.	MAF_USDA=6.25
NC_035102.1	27623033	.	G	T	.	.	MAF_USDA=17.059
NC_035102.1	27623081	.	C	T	.	.	MAF_USDA=6.471
NC_035102.1	27623085	.	A	G	.	.	MAF_USDA=4.098
NC_035102.1	27624396	.	T	A	.	.	MAF_USDA=4.118
NC_035102.1	27624444	.	A	C	.	.	MAF_USDA=7.059
NC_035102.1	27624491	.	C	A	.	.	MAF_INRAE=9.167;MAF_USDA=42.353
NC_035102.1	27624509	.	T	G	.	.	MAF_USDA=2.459
NC_035102.1	27624651	.	G	T	.	.	MAF_INRAE=14.167;MAF_USDA=9.016
NC_035102.1	27624676	.	G	A	.	.	MAF_USDA=1.639
NC_035102.1	27624782	.	A	G	.	.	MAF_USDA=7.059
NC_035102.1	27624789	.	A	T	.	.	MAF_USDA=1.639
NC_035102.1	27624802	.	C	G	.	.	MAF_USDA=2.459
NC_035102.1	27624815	.	C	T	.	.	MAF_INRAE=3.333;MAF_USDA=3.279
NC_035102.1	27624855	.	G	A	.	.	MAF_USDA=4.098
NC_035102.1	27624866	.	A	G	.	.	MAF_INRAE=9.167;MAF_USDA=12.353
NC_035102.1	27624939	.	C	T	.	.	MAF_INRAE=46.835;MAF_USDA=17.059
NC_035102.1	27624980	.	T	G	.	.	MAF_INRAE=9.167;MAF_USDA=14.118
NC_035102.1	27624987	.	G	T	.	.	MAF_USDA=4.918
NC_035102.1	27625014	.	G	A	.	.	MAF_USDA=5.882
NC_035102.1	27625148	.	TCGGGCGGGCGGGCG	TCGGGCGGGCGGGCA	.	.	MAF_USDA=10.417
NC_035102.1	27625244	.	T	A	.	.	MAF_INRAE=14.557;MAF_USDA=7.377
NC_035102.1	27625305	.	C	G	.	.	MAF_INRAE=14.557;MAF_USDA=8.197
NC_035102.1	27625364	.	C	T	.	.	MAF_INRAE=9.167;MAF_USDA=14.118
NC_035102.1	27625550	.	T	A	.	.	MAF_INRAE=14.557;MAF_USDA=8.197
NC_035102.1	27625765	.	T	C	.	.	MAF_INRAE=15.823;MAF_USDA=3.529
NC_035102.1	27625826	.	C	T	.	.	MAF_USDA=6.25
NC_035102.1	27625897	.	G	A	.	.	MAF_USDA=3.279
NC_035102.1	27625917	.	G	A	.	.	MAF_INRAE=15.19;MAF_USDA=5.294
NC_035102.1	27625937	.	C	G	.	.	MAF_INRAE=3.333;MAF_USDA=3.279
NC_035102.1	27625955	.	G	T	.	.	MAF_INRAE=7.5
NC_035102.1	27626058	.	G	A	.	.	MAF_INRAE=6.667;MAF_USDA=3.529
NC_035102.1	27626095	.	G	A	.	.	MAF_INRAE=15.823;MAF_USDA=4.706
NC_035102.1	27626214	.	C	G	.	.	MAF_INRAE=8.333;MAF_USDA=9.412
NC_035102.1	27626298	.	G	T	.	.	MAF_USDA=1.639
NC_035102.1	27626310	.	A	G	.	.	MAF_INRAE=10.833;MAF_USDA=14.118
NC_035102.1	27626317	.	T	C	.	.	MAF_INRAE=10.833;MAF_USDA=13.529
NC_035102.1	27626333	.	C	T	.	.	MAF_USDA=2.083
NC_035102.1	27626336	.	C	G	.	.	MAF_INRAE=10.833;MAF_USDA=13.529
NC_035102.1	27626337	.	G	C	.	.	MAF_USDA=18.75
NC_035102.1	27626365	.	C	A	.	.	MAF_INRAE=46.835;MAF_USDA=15.882
NC_035102.1	27626373	.	A	G	.	.	MAF_USDA=2.459
NC_035102.1	27626399	.	G	A	.	.	MAF_INRAE=4.43
NC_035102.1	27626451	.	A	C	.	.	MAF_INRAE=10.0;MAF_USDA=12.353
NC_035102.1	27626493	.	C	A	.	.	MAF_USDA=2.941
NC_035102.1	27626554	.	C	T	.	.	MAF_USDA=10.0
NC_035102.1	27626758	.	C	T	.	.	MAF_USDA=1.639
NC_035102.1	27626828	.	G	T	.	.	MAF_USDA=6.25
NC_035102.1	27626960	.	A	C	.	.	MAF_INRAE=14.557;MAF_USDA=8.197
NC_035102.1	27626981	.	G	T	.	.	MAF_INRAE=14.557;MAF_USDA=4.118
NC_035102.1	27627040	.	T	G	.	.	MAF_USDA=2.459
NC_035102.1	27627120	.	C	T	.	.	MAF_INRAE=15.833;MAF_USDA=4.118
NC_035102.1	27627189	.	C	A	.	.	MAF_INRAE=7.595;MAF_USDA=8.235
NC_035102.1	27627204	.	C	T	.	.	MAF_USDA=2.459
NC_035102.1	27627229	.	G	A	.	.	MAF_USDA=4.098
NC_035102.1	27627346	.	A	G	.	.	MAF_INRAE=10.759;MAF_USDA=10.588
NC_035102.1	27627397	.	T	G	.	.	MAF_INRAE=3.333;MAF_USDA=3.279
NC_035102.1	27627465	.	C	T	.	.	MAF_INRAE=6.667;MAF_USDA=20.588
NC_035102.1	27627527	.	A	C	.	.	MAF_INRAE=6.667;MAF_USDA=20.588
NC_035102.1	27627549	.	T	G	.	.	MAF_INRAE=5.833;MAF_USDA=10.0
NC_035102.1	27627556	.	A	G	.	.	MAF_INRAE=5.833;MAF_USDA=10.656
NC_035102.1	27627693	.	C	T	.	.	MAF_INRAE=3.333;MAF_USDA=3.279
NC_035102.1	27627719	.	G	T	.	.	MAF_INRAE=3.333;MAF_USDA=3.279
NC_035102.1	27627815	.	C	A	.	.	MAF_USDA=5.882
NC_035102.1	27627854	.	G	A	.	.	MAF_INRAE=23.333;MAF_USDA=1.639
NC_035102.1	27627939	.	A	C	.	.	MAF_INRAE=2.5
NC_035102.1	27627994	.	C	T	.	.	MAF_INRAE=47.5
NC_035102.1	27628007	.	T	G	.	.	MAF_INRAE=50.0
NC_035102.1	27628008	.	T	A	.	.	MAF_INRAE=50.0
NC_035102.1	27628034	.	G	A	.	.	MAF_INRAE=40.0
NC_035102.1	27628100	.	A	G	.	.	MAF_USDA=2.353
NC_035102.1	27628626	.	C	A	.	.	MAF_INRAE=1.667
NC_035102.1	27628658	.	G	T	.	.	MAF_INRAE=5.263
NC_035102.1	27628678	.	C	T	.	.	MAF_USDA=8.333
NC_035102.1	27628756	.	T	A	.	.	MAF_INRAE=18.354
NC_035102.1	27628777	.	C	A	.	.	MAF_USDA=1.639
NC_035102.1	27628787	.	G	T	.	.	MAF_INRAE=7.5;MAF_USDA=3.279
NC_035102.1	27628973	.	A	C	.	.	MAF_INRAE=26.316;MAF_USDA=8.235
NC_035102.1	27629016	.	A	C	.	.	MAF_USDA=1.639
NC_035102.1	27629076	.	C	T	.	.	MAF_USDA=1.639
NC_035102.1	27629193	.	T	G	.	.	MAF_INRAE=48.734;MAF_USDA=24.118
NC_035102.1	27629197	.	C	T	.	.	MAF_INRAE=3.333;MAF_USDA=10.0
NC_035102.1	27629224	.	T	A	.	.	MAF_USDA=4.918
NC_035102.1	27629254	.	G	A	.	.	MAF_INRAE=3.333;MAF_USDA=3.279
NC_035102.1	27629280	.	T	C	.	.	MAF_USDA=18.824
NC_035102.1	27629287	.	T	C	.	.	MAF_INRAE=22.152;MAF_USDA=12.353
NC_035102.1	27629305	.	A	C	.	.	MAF_INRAE=9.494
NC_035102.1	27629327	.	G	T	.	.	MAF_INRAE=9.494
NC_035102.1	27629425	.	C	A	.	.	MAF_INRAE=15.823;MAF_USDA=4.118
NC_035102.1	27629449	.	A	G	.	.	MAF_INRAE=49.367;MAF_USDA=24.118
NC_035102.1	27629450	.	G	A	.	.	MAF_INRAE=9.494
NC_035102.1	27629452	.	A	G	.	.	MAF_INRAE=10.0;MAF_USDA=4.098
NC_035102.1	27629456	.	T	A	.	.	MAF_USDA=8.333
NC_035102.1	27629515	.	C	A	.	.	MAF_USDA=17.059
NC_035102.1	27629578	.	A	C	.	.	MAF_USDA=8.333
NC_035102.1	27629629	.	G	A	.	.	MAF_USDA=7.059
NC_035102.1	27629670	.	C	T	.	.	MAF_USDA=19.412
NC_035102.1	27629683	.	C	T	.	.	MAF_USDA=5.294
NC_035102.1	27629684	.	G	A	.	.	MAF_USDA=18.824
NC_035102.1	27629686	.	A	C	.	.	MAF_USDA=18.824
NC_035102.1	27629692	.	T	C	.	.	MAF_USDA=19.412
NC_035102.1	27629731	.	C	T	.	.	MAF_USDA=20.0
NC_035102.1	27629738	.	G	A	.	.	MAF_USDA=9.016
NC_035102.1	27629763	.	G	T	.	.	MAF_USDA=4.918
NC_035102.1	27629775	.	T	C	.	.	MAF_INRAE=26.316
NC_035102.1	27629783	.	T	G	.	.	MAF_INRAE=28.481;MAF_USDA=15.882
NC_035102.1	27629800	.	C	T	.	.	MAF_INRAE=28.481;MAF_USDA=15.882
NC_035102.1	27629818	.	G	A	.	.	MAF_USDA=1.639
NC_035102.1	27629847	.	C	T	.	.	MAF_INRAE=2.5;MAF_USDA=8.235
NC_035102.1	27629874	.	C	T	.	.	MAF_INRAE=1.667;MAF_USDA=3.529
NC_035102.1	27630028	.	T	C	.	.	MAF_INRAE=49.367;MAF_USDA=27.083
NC_035102.1	27630056	.	C	T	.	.	MAF_INRAE=9.494
NC_035102.1	27630129	.	G	T	.	.	MAF_INRAE=31.013;MAF_USDA=18.235
NC_035102.1	27630133	.	C	A	.	.	MAF_INRAE=43.333
NC_035102.1	27630134	.	A	C	.	.	MAF_USDA=6.471
NC_035102.1	27630136	.	T	G	.	.	MAF_USDA=7.059
NC_035102.1	27630342	.	A	G	.	.	MAF_USDA=2.459
NC_035102.1	27630364	.	G	A	.	.	MAF_USDA=1.639
NC_035102.1	27630390	.	C	T	.	.	MAF_INRAE=50.0;MAF_USDA=38.235
NC_035102.1	27630419	.	G	A	.	.	MAF_USDA=2.459
NC_035102.1	27630509	.	A	C	.	.	MAF_INRAE=16.667;MAF_USDA=14.754
NC_035102.1	27630526	.	T	C	.	.	MAF_USDA=1.639
NC_035102.1	27630589	.	G	T	.	.	MAF_INRAE=9.494
NC_035102.1	27630734	.	T	G	.	.	MAF_INRAE=12.025;MAF_USDA=40.588
NC_035102.1	27630735	.	C	A	.	.	MAF_INRAE=45.0;MAF_USDA=24.118
NC_035102.1	27630770	.	A	T	.	.	MAF_USDA=1.639
NC_035102.1	27630865	.	G	C	.	.	MAF_USDA=1.639
NC_035102.1	27630881	.	A	G	.	.	MAF_USDA=8.333
NC_035102.1	27630897	.	T	G	.	.	MAF_USDA=8.333
NC_035102.1	27630966	.	C	T	.	.	MAF_INRAE=27.848;MAF_USDA=14.706
NC_035102.1	27630971	.	T	A	.	.	MAF_USDA=8.333
NC_035102.1	27630973	.	C	A	.	.	MAF_USDA=4.918
NC_035102.1	27631000	.	C	T	.	.	MAF_USDA=2.459
NC_035102.1	27631045	.	T	A	.	.	MAF_USDA=1.639
NC_035102.1	27631096	.	G	A	.	.	MAF_INRAE=10.526
NC_035102.1	27631342	.	C	T	.	.	MAF_USDA=2.459
NC_035102.1	27631431	.	G	C	.	.	MAF_USDA=4.918
NC_035102.1	27631501	.	C	T	.	.	MAF_INRAE=5.263;MAF_USDA=4.118
NC_035102.1	27631527	.	C	T	.	.	MAF_INRAE=49.367;MAF_USDA=23.529
NC_035102.1	27631570	.	C	T	.	.	MAF_INRAE=3.333;MAF_USDA=3.279
NC_035102.1	27631643	.	G	A	.	.	MAF_INRAE=5.263;MAF_USDA=4.118
NC_035102.1	27631677	.	C	T	.	.	MAF_USDA=7.377
NC_035102.1	27631689	.	T	C	.	.	MAF_INRAE=13.924;MAF_USDA=14.706
NC_035102.1	27631894	.	A	G	.	.	MAF_INRAE=16.667;MAF_USDA=11.176
NC_035102.1	27632154	.	T	C	.	.	MAF_INRAE=2.5
NC_035102.1	27632295	.	C	G	.	.	MAF_USDA=1.667
NC_035102.1	27632297	.	T	G	.	.	MAF_INRAE=7.5
NC_035102.1	27632298	.	C	A	.	.	MAF_INRAE=7.5
NC_035102.1	27632303	.	C	A	.	.	MAF_INRAE=7.5
NC_035102.1	27632305	.	C	G	.	.	MAF_INRAE=7.5
NC_035102.1	27632332	.	T	A	.	.	MAF_INRAE=26.316
NC_035102.1	27632347	.	A	C	.	.	MAF_INRAE=6.329;MAF_USDA=13.529
NC_035102.1	27632407	.	C	A	.	.	MAF_USDA=2.353
NC_035102.1	27632413	.	C	T	.	.	MAF_USDA=6.25
NC_035102.1	27632466	.	C	A	.	.	MAF_INRAE=3.333;MAF_USDA=6.557
NC_035102.1	27632556	.	A	G	.	.	MAF_USDA=5.882
NC_035102.1	27632640	.	G	A	.	.	MAF_USDA=6.471
NC_035102.1	27632671	.	G	A	.	.	MAF_USDA=3.279
NC_035102.1	27632822	.	C	A	.	.	MAF_INRAE=26.316
NC_035102.1	27632911	.	C	T	.	.	MAF_INRAE=5.263;MAF_USDA=1.639
NC_035102.1	27632953	.	A	G	.	.	MAF_INRAE=26.582;MAF_USDA=39.412
NC_035102.1	27633135	.	A	G	.	.	MAF_INRAE=36.842;MAF_USDA=22.941
NC_035102.1	27633136	.	C	A	.	.	MAF_USDA=1.639
NC_035102.1	27633235	.	G	A	.	.	MAF_INRAE=2.5;MAF_USDA=8.235
NC_035102.1	27633242	.	A	C	.	.	MAF_INRAE=16.667;MAF_USDA=11.176
NC_035102.1	27633406	.	C	T	.	.	MAF_USDA=1.639
NC_035102.1	27633541	.	C	T	.	.	MAF_USDA=29.167
NC_035102.1	27633592	.	C	T	.	.	MAF_USDA=2.174
NC_035102.1	27633955	.	G	A	.	.	MAF_USDA=6.25
NC_035102.1	27634015	.	T	C	.	.	MAF_INRAE=21.053
NC_035102.1	27634102	.	G	A	.	.	MAF_USDA=2.459
NC_035102.1	27634118	.	C	A	.	.	MAF_USDA=6.25
NC_035102.1	27634129	.	C	T	.	.	MAF_INRAE=36.842;MAF_USDA=24.706
NC_035102.1	27634149	.	G	T	.	.	MAF_INRAE=2.5;MAF_USDA=6.25
NC_035102.1	27634192	.	G	T	.	.	MAF_INRAE=5.263
NC_035102.1	27634194	.	G	A	.	.	MAF_USDA=5.738
NC_035102.1	27634216	.	T	G	.	.	MAF_USDA=2.459
NC_035102.1	27634220	.	GT	GG	.	.	MAF_USDA=27.083
NC_035102.1	27634221	.	T	G	.	.	MAF_INRAE=36.076
NC_035102.1	27634222	.	T	G	.	.	MAF_INRAE=1.667
NC_035102.1	27634237	.	T	C	.	.	MAF_USDA=8.333
NC_035102.1	27634284	.	C	T	.	.	MAF_USDA=5.738
NC_035102.1	27634353	.	A	G	.	.	MAF_USDA=45.833
NC_035102.1	27634836	.	G	T	.	.	MAF_USDA=20.588
NC_035102.1	27634841	.	C	T	.	.	MAF_USDA=3.279
NC_035102.1	27635352	.	G	A	.	.	MAF_INRAE=26.316
NC_035102.1	27635384	.	T	G	.	.	MAF_USDA=6.25
NC_035102.1	27635587	.	A	G	.	.	MAF_USDA=2.459
NC_035102.1	27635732	.	C	T	.	.	MAF_USDA=30.435
NC_035102.1	27637538	.	G	C	.	.	MAF_INRAE=7.5;MAF_USDA=1.765
NC_035102.1	27637601	.	A	C	.	.	MAF_USDA=16.667
NC_035102.1	27637633	.	G	A	.	.	MAF_USDA=4.167
NC_035102.1	27637721	.	C	G	.	.	MAF_INRAE=9.167
NC_035102.1	27637764	.	A	T	.	.	MAF_INRAE=5.833
NC_035102.1	27637795	.	C	G	.	.	MAF_INRAE=18.333
NC_035102.1	27637845	.	T	C	.	.	MAF_INRAE=5.696
NC_035102.1	27637995	.	G	C	.	.	MAF_INRAE=10.0
NC_035102.1	27638122	.	G	T	.	.	MAF_USDA=1.639
NC_035102.1	27638315	.	T	A	.	.	MAF_INRAE=3.333
NC_035102.1	27638316	.	G	A	.	.	MAF_INRAE=3.333
NC_035102.1	27638712	.	C	T	.	.	MAF_USDA=20.833
NC_035102.1	27638771	.	C	A	.	.	MAF_USDA=5.882
NC_035102.1	27638828	.	C	G	.	.	MAF_USDA=6.25
NC_035102.1	27638894	.	G	A	.	.	MAF_USDA=1.639
NC_035102.1	27638951	.	A	T	.	.	MAF_INRAE=2.5
NC_035102.1	27638952	.	T	A	.	.	MAF_INRAE=48.734;MAF_USDA=23.529
NC_035102.1	27638961	.	T	C	.	.	MAF_USDA=22.917
NC_035102.1	27639118	.	G	T	.	.	MAF_INRAE=21.053;MAF_USDA=11.475
NC_035102.1	27639256	.	G	A	.	.	MAF_INRAE=3.333
NC_035102.1	27639258	.	G	A	.	.	MAF_INRAE=1.667
NC_035102.1	27639375	.	C	A	.	.	MAF_USDA=2.459
NC_035102.1	27639389	.	T	A	.	.	MAF_INRAE=16.667;MAF_USDA=14.706
NC_035102.1	27639423	.	C	T	.	.	MAF_INRAE=50.0;MAF_USDA=24.706
NC_035102.1	27639497	.	A	C	.	.	MAF_INRAE=17.089;MAF_USDA=10.656
NC_035102.1	27639540	.	A	G	.	.	MAF_USDA=5.738
NC_035102.1	27639560	.	C	T	.	.	MAF_INRAE=15.823;MAF_USDA=12.295
NC_035102.1	27639589	.	A	C	.	.	MAF_INRAE=10.526
NC_035102.1	27639701	.	A	G	.	.	MAF_INRAE=2.5;MAF_USDA=2.941
NC_035102.1	27639726	.	T	C	.	.	MAF_INRAE=2.5;MAF_USDA=2.941
NC_035102.1	27639755	.	C	A	.	.	MAF_USDA=1.639
NC_035102.1	27639761	.	G	T	.	.	MAF_USDA=1.639
NC_035102.1	27639832	.	G	A	.	.	MAF_INRAE=26.316
NC_035102.1	27639852	.	G	A	.	.	MAF_USDA=2.976
NC_035102.1	27639982	.	A	T	.	.	MAF_INRAE=8.228;MAF_USDA=20.0
NC_035102.1	27640005	.	C	G	.	.	MAF_USDA=2.459
NC_035102.1	27640010	.	C	G	.	.	MAF_USDA=2.459
NC_035102.1	27640174	.	C	T	.	.	MAF_INRAE=17.089;MAF_USDA=12.295
NC_035102.1	27640213	.	C	A	.	.	MAF_INRAE=3.333;MAF_USDA=3.279
NC_035102.1	27640253	.	G	T	.	.	MAF_INRAE=49.367;MAF_USDA=24.706
NC_035102.1	27640256	.	G	A	.	.	MAF_INRAE=16.456;MAF_USDA=9.016
NC_035102.1	27640295	.	G	T	.	.	MAF_INRAE=16.456
NC_035102.1	27640340	.	G	C	.	.	MAF_INRAE=14.557;MAF_USDA=1.639
NC_035102.1	27640347	.	C	T	.	.	MAF_INRAE=16.667;MAF_USDA=10.588
NC_035102.1	27640354	.	C	A	.	.	MAF_INRAE=16.667;MAF_USDA=10.0
NC_035102.1	27640438	.	A	G	.	.	MAF_USDA=4.098
NC_035102.1	27640565	.	C	T	.	.	MAF_INRAE=16.456;MAF_USDA=11.475
NC_035102.1	27640573	.	G	A	.	.	MAF_INRAE=16.456;MAF_USDA=12.295
NC_035102.1	27640667	.	T	C	.	.	MAF_USDA=4.098
NC_035102.1	27640915	.	G	A	.	.	MAF_INRAE=15.833;MAF_USDA=15.882
NC_035102.1	27641148	.	A	T	.	.	MAF_USDA=1.639
NC_035102.1	27641149	.	T	A	.	.	MAF_USDA=3.279
NC_035102.1	27641168	.	G	A	.	.	MAF_INRAE=15.833;MAF_USDA=7.377
NC_035102.1	27641175	.	T	C	.	.	MAF_INRAE=17.089;MAF_USDA=5.738
NC_035102.1	27641188	.	T	A	.	.	MAF_INRAE=17.089;MAF_USDA=9.016
NC_035102.1	27641195	.	T	C	.	.	MAF_USDA=1.639
NC_035102.1	27641358	.	A	G	.	.	MAF_INRAE=16.667;MAF_USDA=8.333
NC_035102.1	27641363	.	C	G	.	.	MAF_USDA=2.459
NC_035102.1	27642705	.	T	C	.	.	MAF_USDA=12.5
NC_035102.1	27642721	.	G	T	.	.	MAF_USDA=49.405
NC_035102.1	27642780	.	A	G	.	.	MAF_USDA=8.197
NC_035102.1	27642867	.	C	T	.	.	MAF_INRAE=2.532;MAF_USDA=4.706
NC_035102.1	27642888	.	A	T	.	.	MAF_INRAE=45.57;MAF_USDA=14.118
NC_035102.1	27642891	.	C	T	.	.	MAF_USDA=3.279
NC_035102.1	27642931	.	A	C	.	.	MAF_USDA=4.706
NC_035102.1	27642936	.	G	A	.	.	MAF_INRAE=2.5
NC_035102.1	27642963	.	G	C	.	.	MAF_INRAE=26.316
NC_035102.1	27643011	.	C	T	.	.	MAF_USDA=3.279
NC_035102.1	27643046	.	C	T	.	.	MAF_USDA=5.738
NC_035102.1	27643186	.	C	T	.	.	MAF_INRAE=7.5;MAF_USDA=1.765
NC_035102.1	27643195	.	C	A	.	.	MAF_USDA=2.941
NC_035102.1	27643204	.	C	T	.	.	MAF_USDA=4.118
NC_035102.1	27643235	.	C	A	.	.	MAF_USDA=5.738
NC_035102.1	27643258	.	G	A	.	.	MAF_INRAE=7.5;MAF_USDA=1.765
NC_035102.1	27643280	.	A	C	.	.	MAF_INRAE=46.835;MAF_USDA=15.882
NC_035102.1	27643281	.	A	G	.	.	MAF_INRAE=43.333;MAF_USDA=16.471
NC_035102.1	27643315	.	G	T	.	.	MAF_INRAE=36.709;MAF_USDA=43.529
NC_035102.1	27643316	.	A	T	.	.	MAF_INRAE=36.667;MAF_USDA=39.412
NC_035102.1	27643324	.	G	A	.	.	MAF_INRAE=2.5;MAF_USDA=25.595
NC_035102.1	27643356	.	G	T	.	.	MAF_INRAE=27.5;MAF_USDA=17.262
NC_035102.1	27643463	.	G	A	.	.	MAF_INRAE=26.316
NC_035102.1	27643557	.	C	T	.	.	MAF_INRAE=16.667
NC_035102.1	27643750	.	T	C	.	.	MAF_USDA=1.639
NC_035102.1	27643763	.	C	G	.	.	MAF_USDA=5.738
NC_035102.1	27643781	.	A	C	.	.	MAF_INRAE=43.038;MAF_USDA=12.295
NC_035102.1	27643852	.	A	G	.	.	MAF_USDA=3.529
NC_035102.1	27643882	.	G	C	.	.	MAF_INRAE=46.835;MAF_USDA=15.294
NC_035102.1	27643942	.	C	T	.	.	MAF_INRAE=8.861;MAF_USDA=44.118
NC_035102.1	27644016	.	T	G	.	.	MAF_INRAE=26.316
NC_035102.1	27644190	.	T	A	.	.	MAF_USDA=1.639
NC_035102.1	27644254	.	C	A	.	.	MAF_INRAE=43.038;MAF_USDA=10.0
NC_035102.1	27644279	.	A	T	.	.	MAF_INRAE=3.333;MAF_USDA=3.279
NC_035102.1	27644280	.	A	C	.	.	MAF_INRAE=3.333;MAF_USDA=3.279
NC_035102.1	27644329	.	A	G	.	.	MAF_INRAE=23.684
NC_035102.1	27644348	.	A	G	.	.	MAF_INRAE=47.5;MAF_USDA=11.905
NC_035102.1	27644356	.	C	T	.	.	MAF_INRAE=47.5;MAF_USDA=10.119
NC_035102.1	27644418	.	T	A	.	.	MAF_INRAE=2.5
NC_035102.1	27644500	.	C	T	.	.	MAF_USDA=3.279
NC_035102.1	27644533	.	C	T	.	.	MAF_INRAE=42.405;MAF_USDA=10.0
NC_035102.1	27644602	.	C	T	.	.	MAF_INRAE=26.316
NC_035102.1	27644618	.	T	C	.	.	MAF_INRAE=37.975;MAF_USDA=28.235
NC_035102.1	27644627	.	T	C	.	.	MAF_INRAE=18.987;MAF_USDA=13.529
NC_035102.1	27644640	.	C	T	.	.	MAF_INRAE=12.658;MAF_USDA=14.754
NC_035102.1	27644651	.	C	T	.	.	MAF_USDA=10.0
NC_035102.1	27644682	.	T	G	.	.	MAF_INRAE=41.139;MAF_USDA=6.471
NC_035102.1	27644701	.	G	C	.	.	MAF_USDA=18.75
NC_035102.1	27644702	.	T	C	.	.	MAF_USDA=17.213
NC_035102.1	27644706	.	G	C	.	.	MAF_USDA=17.213
NC_035102.1	27644798	.	T	G	.	.	MAF_USDA=2.41
NC_035102.1	27644814	.	T	A	.	.	MAF_USDA=6.25
NC_035102.1	27644823	.	T	G	.	.	MAF_USDA=7.759
NC_035102.1	27644838	.	T	C	.	.	MAF_USDA=45.833
NC_035102.1	27644839	.	A	G	.	.	MAF_USDA=8.333
NC_035102.1	27644886	.	C	T	.	.	MAF_USDA=16.667
NC_035102.1	27649321	.	C	T	.	.	MAF_USDA=1.695
NC_035102.1	27649333	.	T	C	.	.	MAF_INRAE=31.579;MAF_USDA=10.241
NC_035102.1	27649387	.	T	G	.	.	MAF_USDA=12.5
NC_035102.1	27649451	.	C	T	.	.	MAF_INRAE=46.835;MAF_USDA=11.905
NC_035102.1	27649452	.	G	A	.	.	MAF_INRAE=17.5;MAF_USDA=8.333
NC_035102.1	27649472	.	T	C	.	.	MAF_INRAE=2.5;MAF_USDA=19.412
NC_035102.1	27649579	.	T	C	.	.	MAF_INRAE=46.203;MAF_USDA=11.765
NC_035102.1	27649582	.	T	C	.	.	MAF_INRAE=4.43
NC_035102.1	27649613	.	G	C	.	.	MAF_USDA=2.459
NC_035102.1	27649669	.	G	C	.	.	MAF_INRAE=26.316
NC_035102.1	27649682	.	C	G	.	.	MAF_INRAE=2.5;MAF_USDA=10.0
NC_035102.1	27649718	.	A	G	.	.	MAF_USDA=5.738
NC_035102.1	27649731	.	G	C	.	.	MAF_USDA=2.459
NC_035102.1	27649769	.	C	A	.	.	MAF_INRAE=43.671;MAF_USDA=12.5
NC_035102.1	27649803	.	T	A	.	.	MAF_INRAE=43.671;MAF_USDA=13.529
NC_035102.1	27649806	.	T	C	.	.	MAF_INRAE=10.833;MAF_USDA=5.882
NC_035102.1	27649807	.	A	T	.	.	MAF_INRAE=46.667;MAF_USDA=12.5
NC_035102.1	27649840	.	T	A	.	.	MAF_INRAE=37.975;MAF_USDA=7.059
NC_035102.1	27649905	.	C	T	.	.	MAF_USDA=1.639
NC_035102.1	27649924	.	A	G	.	.	MAF_INRAE=50.0
NC_035102.1	27649933	.	G	T	.	.	MAF_INRAE=1.667
NC_035102.1	27649940	.	C	A	.	.	MAF_USDA=2.381
NC_035102.1	27649943	.	A	G	.	.	MAF_INRAE=47.5
NC_035102.1	27649958	.	G	T	.	.	MAF_INRAE=1.667
NC_035102.1	27650013	.	C	T	.	.	MAF_INRAE=44.304;MAF_USDA=11.765
NC_035102.1	27650026	.	A	G	.	.	MAF_INRAE=43.671;MAF_USDA=11.765
NC_035102.1	27650027	.	G	T	.	.	MAF_USDA=4.098
NC_035102.1	27650031	.	C	A	.	.	MAF_INRAE=25.949;MAF_USDA=31.765
NC_035102.1	27650032	.	A	C	.	.	MAF_INRAE=24.167;MAF_USDA=23.529
NC_035102.1	27650035	.	T	G	.	.	MAF_INRAE=24.051;MAF_USDA=2.459
NC_035102.1	27650138	.	T	A	.	.	MAF_INRAE=43.671;MAF_USDA=11.765
NC_035102.1	27650150	.	C	A	.	.	MAF_INRAE=43.671;MAF_USDA=11.765
NC_035102.1	27650191	.	T	A	.	.	MAF_INRAE=10.833;MAF_USDA=4.706
NC_035102.1	27650201	.	G	T	.	.	MAF_INRAE=48.101;MAF_USDA=12.353
NC_035102.1	27650218	.	G	A	.	.	MAF_USDA=4.118
NC_035102.1	27650255	.	T	G	.	.	MAF_INRAE=48.101;MAF_USDA=12.353
NC_035102.1	27650398	.	G	A	.	.	MAF_INRAE=10.833;MAF_USDA=4.706
NC_035102.1	27650493	.	G	A	.	.	MAF_USDA=8.333
NC_035102.1	27650535	.	C	T	.	.	MAF_INRAE=43.038;MAF_USDA=11.176
NC_035102.1	27650568	.	C	A	.	.	MAF_INRAE=43.671;MAF_USDA=11.905
NC_035102.1	27650590	.	G	T	.	.	MAF_INRAE=2.5;MAF_USDA=6.557
NC_035102.1	27650660	.	T	A	.	.	MAF_USDA=5.882
NC_035102.1	27650662	.	A	C	.	.	MAF_INRAE=15.789;MAF_USDA=5.882
NC_035102.1	27650664	.	T	G	.	.	MAF_USDA=4.098
NC_035102.1	27650693	.	A	G	.	.	MAF_INRAE=31.579;MAF_USDA=12.353
NC_035102.1	27650699	.	G	A	.	.	MAF_USDA=4.706
NC_035102.1	27650706	.	T	G	.	.	MAF_USDA=5.357
NC_035102.1	27650712	.	C	T	.	.	MAF_USDA=4.762
NC_035102.1	27650757	.	G	C	.	.	MAF_INRAE=31.579;MAF_USDA=41.566
NC_035102.1	27650843	.	G	A	.	.	MAF_USDA=16.393
NC_035102.1	27650847	.	T	G	.	.	MAF_USDA=17.213
NC_035102.1	27650874	.	G	A	.	.	MAF_USDA=47.917
NC_035102.1	27650883	.	T	G	.	.	MAF_USDA=27.083
NC_035102.1	27650902	.	T	G	.	.	MAF_USDA=20.833
NC_035102.1	27650958	.	G	C	.	.	MAF_USDA=6.034
NC_035102.1	27650964	.	G	A	.	.	MAF_USDA=20.833
NC_035102.1	27650974	.	C	A	.	.	MAF_USDA=10.417
NC_035102.1	27652915	.	G	A	.	.	MAF_USDA=6.25
NC_035102.1	27652918	.	G	T	.	.	MAF_USDA=18.75
NC_035102.1	27652928	.	G	A	.	.	MAF_USDA=6.25
NC_035102.1	27652946	.	A	G	.	.	MAF_USDA=48.824
NC_035102.1	27652948	.	A	G	.	.	MAF_USDA=48.235
NC_035102.1	27652976	.	A	G	.	.	MAF_INRAE=31.579;MAF_USDA=8.333
NC_035102.1	27653001	.	C	T	.	.	MAF_USDA=1.639
NC_035102.1	27653021	.	T	A	.	.	MAF_INRAE=24.167;MAF_USDA=33.333
NC_035102.1	27653023	.	G	C	.	.	MAF_INRAE=25.0;MAF_USDA=33.333
NC_035102.1	27653152	.	G	T	.	.	MAF_USDA=2.353
NC_035102.1	27653165	.	T	G	.	.	MAF_INRAE=14.557;MAF_USDA=38.235
NC_035102.1	27653205	.	C	T	.	.	MAF_USDA=18.75
NC_035102.1	27653224	.	C	G	.	.	MAF_INRAE=26.316
NC_035102.1	27653258	.	C	T	.	.	MAF_USDA=8.333
NC_035102.1	27653302	.	C	T	.	.	MAF_USDA=1.639
NC_035102.1	27653319	.	G	T	.	.	MAF_USDA=6.25
NC_035102.1	27653343	.	C	T	.	.	MAF_USDA=1.639
NC_035102.1	27653439	.	C	G	.	.	MAF_INRAE=14.557
NC_035102.1	27653463	.	G	A	.	.	MAF_USDA=2.353
NC_035102.1	27653496	.	T	G	.	.	MAF_USDA=5.294
NC_035102.1	27653517	.	G	C	.	.	MAF_INRAE=4.43
NC_035102.1	27653571	.	T	C	.	.	MAF_INRAE=43.671;MAF_USDA=11.765
NC_035102.1	27653614	.	C	T	.	.	MAF_INRAE=44.937;MAF_USDA=12.353
NC_035102.1	27653623	.	A	G	.	.	MAF_INRAE=16.667;MAF_USDA=11.176
NC_035102.1	27653665	.	A	G	.	.	MAF_INRAE=32.278;MAF_USDA=44.118
NC_035102.1	27653673	.	A	C	.	.	MAF_INRAE=2.5;MAF_USDA=3.279
NC_035102.1	27653747	.	C	A	.	.	MAF_USDA=4.918
NC_035102.1	27653752	.	A	G	.	.	MAF_INRAE=10.833;MAF_USDA=5.294
NC_035102.1	27653781	.	G	T	.	.	MAF_INRAE=15.19;MAF_USDA=1.639
NC_035102.1	27653812	.	G	T	.	.	MAF_INRAE=26.316
NC_035102.1	27653848	.	T	G	.	.	MAF_INRAE=32.278;MAF_USDA=45.294
NC_035102.1	27653852	.	A	G	.	.	MAF_INRAE=6.667;MAF_USDA=1.639
NC_035102.1	27653897	.	C	T	.	.	MAF_USDA=17.059
NC_035102.1	27653899	.	G	A	.	.	MAF_INRAE=43.671;MAF_USDA=11.765
NC_035102.1	27653904	.	A	T	.	.	MAF_INRAE=4.43
NC_035102.1	27653945	.	T	C	.	.	MAF_INRAE=18.987;MAF_USDA=22.941
NC_035102.1	27654068	.	G	A	.	.	MAF_INRAE=45.833
NC_035102.1	27654079	.	G	A	.	.	MAF_USDA=5.738
NC_035102.1	27654088	.	A	G	.	.	MAF_USDA=4.098
NC_035102.1	27654101	.	G	A	.	.	MAF_USDA=1.639
NC_035102.1	27654113	.	G	A	.	.	MAF_INRAE=2.5;MAF_USDA=7.377
NC_035102.1	27654120	.	G	A	.	.	MAF_INRAE=11.667;MAF_USDA=5.294
NC_035102.1	27654137	.	C	T	.	.	MAF_INRAE=5.263;MAF_USDA=2.459
NC_035102.1	27654179	.	T	A	.	.	MAF_INRAE=32.278;MAF_USDA=43.529
NC_035102.1	27654295	.	G	T	.	.	MAF_INRAE=43.671;MAF_USDA=11.765
NC_035102.1	27654307	.	C	G	.	.	MAF_USDA=6.471
NC_035102.1	27654329	.	G	C	.	.	MAF_INRAE=14.557;MAF_USDA=40.0
NC_035102.1	27654382	.	C	A	.	.	MAF_INRAE=5.063
NC_035102.1	27654483	.	A	G	.	.	MAF_INRAE=42.405;MAF_USDA=10.588
NC_035102.1	27654491	.	A	T	.	.	MAF_INRAE=42.405;MAF_USDA=11.765
NC_035102.1	27654495	.	T	G	.	.	MAF_INRAE=14.557
NC_035102.1	27654507	.	G	T	.	.	MAF_INRAE=4.43
NC_035102.1	27654529	.	G	T	.	.	MAF_USDA=9.016
NC_035102.1	27654550	.	G	T	.	.	MAF_INRAE=38.608;MAF_USDA=7.059
NC_035102.1	27654571	.	A	G	.	.	MAF_INRAE=43.671;MAF_USDA=10.0
NC_035102.1	27654600	.	C	T	.	.	MAF_USDA=1.639
NC_035102.1	27654657	.	G	T	.	.	MAF_USDA=8.333
NC_035102.1	27654728	.	T	C	.	.	MAF_INRAE=4.43
NC_035102.1	27655188	.	A	T	.	.	MAF_USDA=45.833
NC_035102.1	27655214	.	T	G	.	.	MAF_INRAE=2.632
NC_035102.1	27655224	.	G	A	.	.	MAF_INRAE=26.316
NC_035102.1	27655266	.	T	A	.	.	MAF_USDA=2.459
NC_035102.1	27655303	.	C	T	.	.	MAF_USDA=1.639
NC_035102.1	27655367	.	C	T	.	.	MAF_INRAE=45.833
NC_035102.1	27655395	.	G	A	.	.	MAF_INRAE=1.667
NC_035102.1	27655417	.	T	C	.	.	MAF_INRAE=7.5
NC_035102.1	27655433	.	T	C	.	.	MAF_INRAE=49.167
NC_035102.1	27655449	.	A	C	.	.	MAF_INRAE=49.167
NC_035102.1	27655465	.	T	C	.	.	MAF_INRAE=49.167
NC_035102.1	27655468	.	A	G	.	.	MAF_INRAE=49.167
NC_035102.1	27655749	.	T	C	.	.	MAF_USDA=31.25
NC_035102.1	27655760	.	T	C	.	.	MAF_INRAE=13.333;MAF_USDA=37.059
NC_035102.1	27655763	.	T	G	.	.	MAF_INRAE=15.0;MAF_USDA=33.333
NC_035102.1	27655769	.	A	G	.	.	MAF_INRAE=23.333
NC_035102.1	27655784	.	C	A	.	.	MAF_INRAE=28.333;MAF_USDA=35.294
NC_035102.1	27655789	.	C	T	.	.	MAF_INRAE=28.333;MAF_USDA=36.471
NC_035102.1	27655790	.	G	A	.	.	MAF_INRAE=6.667;MAF_USDA=2.941
NC_035102.1	27655793	.	G	A	.	.	MAF_INRAE=28.333;MAF_USDA=35.294
NC_035102.1	27655794	.	T	G	.	.	MAF_INRAE=28.333;MAF_USDA=37.059
NC_035102.1	27655804	.	A	C	.	.	MAF_INRAE=27.5
NC_035102.1	27655811	.	C	T	.	.	MAF_INRAE=27.5
NC_035102.1	27655827	.	G	T	.	.	MAF_INRAE=4.43
NC_035102.1	27655828	.	T	C	.	.	MAF_INRAE=2.5
NC_035102.1	27655834	.	T	G	.	.	MAF_INRAE=2.632
NC_035102.1	27655856	.	A	C	.	.	MAF_INRAE=23.333
NC_035102.1	27655862	.	G	A	.	.	MAF_USDA=1.639
NC_035102.1	27655865	.	G	T	.	.	MAF_INRAE=24.167
NC_035102.1	27655873	.	C	T	.	.	MAF_INRAE=40.0;MAF_USDA=12.5
NC_035102.1	27655887	.	C	T	.	.	MAF_INRAE=24.167
NC_035102.1	27655905	.	A	C	.	.	MAF_INRAE=25.833
NC_035102.1	27655909	.	T	A	.	.	MAF_INRAE=13.333
NC_035102.1	27655952	.	A	G	.	.	MAF_INRAE=10.0;MAF_USDA=17.213
NC_035102.1	27655964	.	T	G	.	.	MAF_INRAE=20.0
NC_035102.1	27655968	.	G	A	.	.	MAF_INRAE=19.167
NC_035102.1	27655998	.	C	T	.	.	MAF_INRAE=20.833
NC_035102.1	27656008	.	C	A	.	.	MAF_INRAE=20.0
NC_035102.1	27656014	.	C	T	.	.	MAF_INRAE=17.5;MAF_USDA=37.5
NC_035102.1	27656015	.	A	C	.	.	MAF_INRAE=17.5
NC_035102.1	27656030	.	G	A	.	.	MAF_INRAE=16.456;MAF_USDA=18.824
NC_035102.1	27656037	.	A	T	.	.	MAF_INRAE=13.333
NC_035102.1	27656042	.	C	G	.	.	MAF_INRAE=12.5
NC_035102.1	27656068	.	T	C	.	.	MAF_INRAE=1.667
NC_035102.1	27656127	.	A	T	.	.	MAF_USDA=8.333
NC_035102.1	27656133	.	G	C	.	.	MAF_INRAE=14.557;MAF_USDA=38.235
NC_035102.1	27656189	.	G	T	.	.	MAF_USDA=3.279
NC_035102.1	27656190	.	T	A	.	.	MAF_INRAE=32.278;MAF_USDA=42.941
NC_035102.1	27656210	.	C	T	.	.	MAF_INRAE=32.278;MAF_USDA=42.353
NC_035102.1	27656218	.	G	C	.	.	MAF_INRAE=43.671;MAF_USDA=11.176
NC_035102.1	27656252	.	G	C	.	.	MAF_INRAE=43.671;MAF_USDA=12.353
NC_035102.1	27656354	.	G	A	.	.	MAF_INRAE=6.667
NC_035102.1	27656445	.	G	T	.	.	MAF_USDA=10.588
NC_035102.1	27656480	.	A	T	.	.	MAF_INRAE=43.671;MAF_USDA=10.0
NC_035102.1	27656498	.	C	T	.	.	MAF_INRAE=14.557;MAF_USDA=24.59
NC_035102.1	27656543	.	G	A	.	.	MAF_INRAE=26.316
NC_035102.1	27656597	.	A	C	.	.	MAF_INRAE=44.304;MAF_USDA=10.0
NC_035102.1	27656640	.	C	G	.	.	MAF_INRAE=14.557
NC_035102.1	27656673	.	T	G	.	.	MAF_INRAE=2.5;MAF_USDA=10.0
NC_035102.1	27656692	.	G	T	.	.	MAF_INRAE=3.333;MAF_USDA=3.279
NC_035102.1	27656696	.	C	A	.	.	MAF_USDA=6.25
NC_035102.1	27656747	.	C	G	.	.	MAF_INRAE=45.57;MAF_USDA=20.588
NC_035102.1	27656770	.	C	G	.	.	MAF_INRAE=2.5;MAF_USDA=7.377
NC_035102.1	27656878	.	G	A	.	.	MAF_INRAE=10.833;MAF_USDA=5.294
NC_035102.1	27657001	.	A	C	.	.	MAF_INRAE=10.833;MAF_USDA=7.647
NC_035102.1	27657003	.	A	C	.	.	MAF_INRAE=2.5;MAF_USDA=7.377
NC_035102.1	27657052	.	C	G	.	.	MAF_INRAE=10.0;MAF_USDA=5.294
NC_035102.1	27657165	.	T	A	.	.	MAF_INRAE=14.557;MAF_USDA=17.059
NC_035102.1	27657171	.	T	A	.	.	MAF_USDA=4.167
NC_035102.1	27657230	.	G	T	.	.	MAF_USDA=6.557
NC_035102.1	27657298	.	C	G	.	.	MAF_INRAE=10.833;MAF_USDA=2.083
NC_035102.1	27657309	.	C	T	.	.	MAF_INRAE=14.557;MAF_USDA=5.882
NC_035102.1	27657318	.	C	T	.	.	MAF_USDA=1.639
NC_035102.1	27657383	.	T	C	.	.	MAF_INRAE=4.43
NC_035102.1	27657483	.	T	G	.	.	MAF_INRAE=10.526
NC_035102.1	27657500	.	C	T	.	.	MAF_USDA=3.279
NC_035102.1	27657504	.	C	A	.	.	MAF_INRAE=2.5;MAF_USDA=14.754
NC_035102.1	27657669	.	A	G	.	.	MAF_USDA=2.381
NC_035102.1	27657744	.	G	C	.	.	MAF_INRAE=26.316
NC_035102.1	27657784	.	C	T	.	.	MAF_USDA=8.333
NC_035102.1	27657862	.	G	A	.	.	MAF_INRAE=2.5;MAF_USDA=7.738
NC_035102.1	27657929	.	T	A	.	.	MAF_USDA=2.353
NC_035102.1	27658000	.	G	A	.	.	MAF_USDA=2.353
NC_035102.1	27658004	.	G	T	.	.	MAF_INRAE=43.038;MAF_USDA=10.0
NC_035102.1	27658099	.	A	G	.	.	MAF_INRAE=5.263;MAF_USDA=11.176
NC_035102.1	27658131	.	A	C	.	.	MAF_INRAE=2.5;MAF_USDA=10.0
NC_035102.1	27658336	.	C	T	.	.	MAF_INRAE=13.924;MAF_USDA=17.059
NC_035102.1	27658474	.	A	G	.	.	MAF_USDA=8.333
NC_035102.1	27658542	.	G	A	.	.	MAF_USDA=2.459
NC_035102.1	27658599	.	G	A	.	.	MAF_INRAE=6.667
NC_035102.1	27658638	.	C	T	.	.	MAF_USDA=10.417
NC_035102.1	27658797	.	TGGGGGGGC	TGGGGGGGG	.	.	MAF_USDA=12.5
NC_035102.1	27658805	.	C	G	.	.	MAF_USDA=3.279
NC_035102.1	27658883	.	G	A	.	.	MAF_USDA=19.672
NC_035102.1	27659056	.	C	T	.	.	MAF_USDA=1.639
NC_035102.1	27659097	.	G	T	.	.	MAF_USDA=6.25
NC_035102.1	27659125	.	G	A	.	.	MAF_USDA=3.279
NC_035102.1	27659148	.	A	T	.	.	MAF_INRAE=10.833;MAF_USDA=5.294
NC_035102.1	27659250	.	C	A	.	.	MAF_USDA=1.639
NC_035102.1	27659264	.	A	T	.	.	MAF_USDA=4.918
NC_035102.1	27659272	.	G	A	.	.	MAF_INRAE=10.0;MAF_USDA=5.294
NC_035102.1	27659432	.	A	C	.	.	MAF_USDA=2.459
NC_035102.1	27659588	.	G	A	.	.	MAF_USDA=6.25
NC_035102.1	27659606	.	A	C	.	.	MAF_INRAE=13.924
NC_035102.1	27659884	.	G	T	.	.	MAF_USDA=6.25
NC_035102.1	27660034	.	T	C	.	.	MAF_INRAE=7.5
NC_035102.1	27660038	.	T	A	.	.	MAF_INRAE=3.333;MAF_USDA=3.279
NC_035102.1	27660149	.	G	T	.	.	MAF_INRAE=7.5;MAF_USDA=1.765
NC_035102.1	27660241	.	A	T	.	.	MAF_USDA=10.417
NC_035102.1	27661317	.	T	C	.	.	MAF_USDA=6.25
NC_035102.1	27661347	.	C	A	.	.	MAF_INRAE=5.833
NC_035102.1	27661367	.	C	T	.	.	MAF_INRAE=43.038;MAF_USDA=6.25
NC_035102.1	27661440	.	C	T	.	.	MAF_USDA=10.417
NC_035102.1	27661458	.	T	A	.	.	MAF_USDA=6.25
NC_035102.1	27661492	.	G	T	.	.	MAF_USDA=6.471
NC_035102.1	27661548	.	G	A	.	.	MAF_USDA=3.279
NC_035102.1	27661711	.	G	T	.	.	MAF_USDA=2.353
NC_035102.1	27661846	.	A	C	.	.	MAF_INRAE=14.557;MAF_USDA=25.882
NC_035102.1	27661852	.	G	C	.	.	MAF_INRAE=16.667;MAF_USDA=10.588
NC_035102.1	27661884	.	C	T	.	.	MAF_USDA=3.279
NC_035102.1	27661909	.	A	G	.	.	MAF_USDA=3.279
NC_035102.1	27661946	.	G	A	.	.	MAF_USDA=7.059
NC_035102.1	27662049	.	C	T	.	.	MAF_INRAE=18.987;MAF_USDA=20.0
NC_035102.1	27662053	.	G	T	.	.	MAF_USDA=6.471
NC_035102.1	27662115	.	A	G	.	.	MAF_USDA=1.639
NC_035102.1	27662137	.	T	C	.	.	MAF_INRAE=2.5;MAF_USDA=26.471
NC_035102.1	27662156	.	C	T	.	.	MAF_INRAE=2.532;MAF_USDA=4.706
NC_035102.1	27662214	.	G	T	.	.	MAF_INRAE=26.316
NC_035102.1	27662292	.	C	A	.	.	MAF_USDA=2.459
NC_035102.1	27662328	.	T	C	.	.	MAF_USDA=4.098
NC_035102.1	27662336	.	C	A	.	.	MAF_INRAE=26.316
NC_035102.1	27662445	.	T	G	.	.	MAF_USDA=1.639
NC_035102.1	27662538	.	A	T	.	.	MAF_INRAE=16.667;MAF_USDA=11.176
NC_035102.1	27662609	.	A	T	.	.	MAF_USDA=4.167
NC_035102.1	27662665	.	C	T	.	.	MAF_INRAE=2.5
NC_035102.1	27662725	.	G	A	.	.	MAF_USDA=1.639
NC_035102.1	27662804	.	A	T	.	.	MAF_INRAE=18.987;MAF_USDA=13.529
NC_035102.1	27662841	.	C	A	.	.	MAF_INRAE=26.316
NC_035102.1	27662848	.	G	A	.	.	MAF_USDA=6.25
NC_035102.1	27662861	.	G	A	.	.	MAF_INRAE=29.167;MAF_USDA=10.0
NC_035102.1	27662864	.	C	T	.	.	MAF_INRAE=2.5;MAF_USDA=20.492
NC_035102.1	27662916	.	T	C	.	.	MAF_USDA=4.706
NC_035102.1	27662964	.	C	T	.	.	MAF_INRAE=17.089;MAF_USDA=4.098
NC_035102.1	27662999	.	T	A	.	.	MAF_USDA=2.459
NC_035102.1	27663008	.	A	G	.	.	MAF_INRAE=18.987;MAF_USDA=12.941
NC_035102.1	27663021	.	A	T	.	.	MAF_USDA=1.639
NC_035102.1	27663225	.	T	C	.	.	MAF_USDA=18.75
NC_035102.1	27663237	.	T	G	.	.	MAF_INRAE=10.526
NC_035102.1	27663304	.	A	T	.	.	MAF_USDA=1.639
NC_035102.1	27663306	.	A	G	.	.	MAF_USDA=5.294
NC_035102.1	27663334	.	C	A	.	.	MAF_INRAE=24.684
NC_035102.1	27663353	.	C	T	.	.	MAF_INRAE=26.316
NC_035102.1	27663416	.	C	T	.	.	MAF_USDA=4.098
NC_035102.1	27663440	.	C	T	.	.	MAF_INRAE=2.5;MAF_USDA=19.672
NC_035102.1	27663480	.	G	C	.	.	MAF_INRAE=26.316
NC_035102.1	27663550	.	G	C	.	.	MAF_USDA=6.471
NC_035102.1	27663622	.	G	T	.	.	MAF_USDA=2.353
NC_035102.1	27663655	.	G	A	.	.	MAF_USDA=45.833
NC_035102.1	27666108	.	G	A	.	.	MAF_USDA=20.455
NC_035102.1	27666114	.	G	A	.	.	MAF_USDA=47.727
NC_035102.1	27666143	.	A	G	.	.	MAF_USDA=11.364
NC_035102.1	27666161	.	G	A	.	.	MAF_USDA=3.39
NC_035102.1	27666417	.	G	A	.	.	MAF_INRAE=10.526
NC_035102.1	27666434	.	C	T	.	.	MAF_INRAE=26.316;MAF_USDA=25.61
NC_035102.1	27666505	.	T	A	.	.	MAF_INRAE=23.684
NC_035102.1	27666509	.	G	T	.	.	MAF_USDA=3.012
NC_035102.1	27666527	.	C	T	.	.	MAF_USDA=6.627
NC_035102.1	27666557	.	G	C	.	.	MAF_INRAE=7.895;MAF_USDA=4.237
NC_035102.1	27666564	.	T	G	.	.	MAF_USDA=7.229
NC_035102.1	27666577	.	C	G	.	.	MAF_USDA=1.695
NC_035102.1	27666662	.	T	A	.	.	MAF_USDA=1.639
NC_035102.1	27666698	.	G	T	.	.	MAF_INRAE=31.579;MAF_USDA=32.099
NC_035102.1	27666739	.	G	C	.	.	MAF_USDA=2.542
NC_035102.1	27666827	.	A	T	.	.	MAF_USDA=2.439
NC_035102.1	27666854	.	G	A	.	.	MAF_USDA=2.542
NC_035102.1	27666872	.	G	A	.	.	MAF_INRAE=31.579;MAF_USDA=29.878
NC_035102.1	27666892	.	G	T	.	.	MAF_USDA=50.0
NC_035102.1	27666923	.	A	C	.	.	MAF_USDA=45.652
NC_035102.1	27666964	.	G	A	.	.	MAF_USDA=3.448
NC_035102.1	27667008	.	G	A	.	.	MAF_USDA=1.695
NC_035102.1	27667091	.	C	T	.	.	MAF_INRAE=47.368;MAF_USDA=43.21
NC_035102.1	27667186	.	C	A	.	.	MAF_USDA=1.695
NC_035102.1	27667213	.	G	C	.	.	MAF_USDA=4.237
NC_035102.1	27667383	.	T	C	.	.	MAF_INRAE=26.316;MAF_USDA=1.695
NC_035102.1	27667396	.	T	G	.	.	MAF_INRAE=26.316;MAF_USDA=15.432
NC_035102.1	27667424	.	C	T	.	.	MAF_USDA=5.085
NC_035102.1	27667428	.	A	G	.	.	MAF_USDA=4.237
NC_035102.1	27668852	.	C	A	.	.	MAF_USDA=3.279
NC_035102.1	27668963	.	G	A	.	.	MAF_USDA=2.941
NC_035102.1	27668980	.	A	G	.	.	MAF_USDA=2.941
NC_035102.1	27669005	.	C	A	.	.	MAF_USDA=9.016
NC_035102.1	27669122	.	C	A	.	.	MAF_USDA=2.941
NC_035102.1	27669123	.	C	A	.	.	MAF_INRAE=24.051
NC_035102.1	27669137	.	T	C	.	.	MAF_USDA=2.941
NC_035102.1	27669143	.	G	A	.	.	MAF_USDA=3.529
NC_035102.1	27669171	.	C	A	.	.	MAF_INRAE=6.667;MAF_USDA=2.459
NC_035102.1	27669236	.	T	G	.	.	MAF_USDA=2.941
NC_035102.1	27669238	.	T	C	.	.	MAF_USDA=3.529
NC_035102.1	27669307	.	A	C	.	.	MAF_INRAE=14.557;MAF_USDA=3.279
NC_035102.1	27669308	.	G	A	.	.	MAF_INRAE=12.5;MAF_USDA=3.279
NC_035102.1	27669395	.	G	T	.	.	MAF_INRAE=26.316
NC_035102.1	27669435	.	T	A	.	.	MAF_INRAE=2.532;MAF_USDA=12.353
NC_035102.1	27669519	.	C	A	.	.	MAF_INRAE=28.481;MAF_USDA=32.353
NC_035102.1	27669573	.	G	T	.	.	MAF_INRAE=31.579;MAF_USDA=42.353
NC_035102.1	27669613	.	G	T	.	.	MAF_INRAE=9.494;MAF_USDA=4.098
NC_035102.1	27669661	.	T	C	.	.	MAF_INRAE=18.333;MAF_USDA=10.588
NC_035102.1	27669723	.	T	G	.	.	MAF_INRAE=9.494;MAF_USDA=7.059
NC_035102.1	27669733	.	A	T	.	.	MAF_USDA=1.667
NC_035102.1	27669752	.	C	G	.	.	MAF_USDA=4.118
NC_035102.1	27669757	.	T	C	.	.	MAF_INRAE=9.494;MAF_USDA=4.098
NC_035102.1	27669846	.	T	C	.	.	MAF_INRAE=2.532;MAF_USDA=5.294
NC_035102.1	27669875	.	A	T	.	.	MAF_INRAE=3.333;MAF_USDA=1.765
NC_035102.1	27669902	.	C	T	.	.	MAF_INRAE=25.833;MAF_USDA=20.588
NC_035102.1	27670058	.	C	T	.	.	MAF_INRAE=26.316;MAF_USDA=8.333
NC_035102.1	27670094	.	C	T	.	.	MAF_INRAE=26.316;MAF_USDA=4.118
NC_035102.1	27670095	.	A	G	.	.	MAF_USDA=4.118
NC_035102.1	27670097	.	A	G	.	.	MAF_USDA=4.118
NC_035102.1	27670125	.	C	A	.	.	MAF_USDA=8.197
NC_035102.1	27670129	.	C	A	.	.	MAF_USDA=3.279
NC_035102.1	27670145	.	G	A	.	.	MAF_INRAE=10.526;MAF_USDA=1.639
NC_035102.1	27670165	.	G	C	.	.	MAF_USDA=9.836
NC_035102.1	27670166	.	G	T	.	.	MAF_USDA=9.016
NC_035102.1	27670222	.	T	C	.	.	MAF_USDA=3.571
NC_035102.1	27670233	.	G	A	.	.	MAF_USDA=18.235
NC_035102.1	27670243	.	T	C	.	.	MAF_USDA=8.333
NC_035102.1	27670268	.	G	A	.	.	MAF_USDA=2.5
NC_035102.1	27673903	.	C	G	.	.	MAF_INRAE=19.167;MAF_USDA=11.765
NC_035102.1	27673937	.	G	T	.	.	MAF_INRAE=20.0;MAF_USDA=18.824
NC_035102.1	27673944	.	A	C	.	.	MAF_INRAE=44.167;MAF_USDA=44.118
NC_035102.1	27674010	.	A	C	.	.	MAF_INRAE=21.519;MAF_USDA=14.118
NC_035102.1	27674133	.	G	T	.	.	MAF_USDA=4.167
NC_035102.1	27674140	.	C	A	.	.	MAF_USDA=4.918
NC_035102.1	27674156	.	G	A	.	.	MAF_USDA=3.529
NC_035102.1	27674172	.	C	T	.	.	MAF_USDA=3.529
NC_035102.1	27674208	.	T	G	.	.	MAF_INRAE=26.316
NC_035102.1	27674312	.	G	A	.	.	MAF_INRAE=10.0;MAF_USDA=12.353
NC_035102.1	27674348	.	A	C	.	.	MAF_USDA=6.25
NC_035102.1	27674421	.	G	A	.	.	MAF_INRAE=2.5
NC_035102.1	27674643	.	C	T	.	.	MAF_INRAE=5.263
NC_035102.1	27674649	.	G	A	.	.	MAF_INRAE=18.333;MAF_USDA=17.647
NC_035102.1	27674710	.	T	G	.	.	MAF_INRAE=14.557;MAF_USDA=4.918
NC_035102.1	27674800	.	G	A	.	.	MAF_INRAE=6.667;MAF_USDA=4.762
NC_035102.1	27674807	.	A	G	.	.	MAF_USDA=5.0
NC_035102.1	27674850	.	G	C	.	.	MAF_INRAE=5.0
NC_035102.1	27675095	.	G	A	.	.	MAF_INRAE=6.667;MAF_USDA=2.459
NC_035102.1	27675138	.	T	A	.	.	MAF_INRAE=2.5;MAF_USDA=10.588
NC_035102.1	27675169	.	C	T	.	.	MAF_INRAE=1.667;MAF_USDA=7.059
NC_035102.1	27675204	.	C	T	.	.	MAF_USDA=4.098
NC_035102.1	27675254	.	C	T	.	.	MAF_INRAE=1.667;MAF_USDA=10.656
NC_035102.1	27675422	.	C	A	.	.	MAF_USDA=4.098
NC_035102.1	27675454	.	C	T	.	.	MAF_INRAE=15.19;MAF_USDA=13.115
NC_035102.1	27675485	.	G	T	.	.	MAF_INRAE=26.667
NC_035102.1	27675604	.	G	T	.	.	MAF_INRAE=3.333
NC_035102.1	27675657	.	A	G	.	.	MAF_INRAE=13.291;MAF_USDA=1.639
NC_035102.1	27675675	.	G	A	.	.	MAF_INRAE=6.667;MAF_USDA=4.706
NC_035102.1	27675737	.	T	C	.	.	MAF_USDA=2.941
NC_035102.1	27675752	.	C	A	.	.	MAF_USDA=1.639
NC_035102.1	27675949	.	C	T	.	.	MAF_INRAE=46.835;MAF_USDA=28.824
NC_035102.1	27675993	.	C	A	.	.	MAF_USDA=4.167
NC_035102.1	27676024	.	G	T	.	.	MAF_INRAE=3.333
NC_035102.1	27676030	.	G	A	.	.	MAF_USDA=4.706
NC_035102.1	27676128	.	A	G	.	.	MAF_INRAE=25.0;MAF_USDA=25.882
NC_035102.1	27676167	.	C	A	.	.	MAF_INRAE=43.038;MAF_USDA=42.353
NC_035102.1	27676171	.	G	A	.	.	MAF_USDA=1.639
NC_035102.1	27676234	.	A	G	.	.	MAF_INRAE=43.038;MAF_USDA=41.176
NC_035102.1	27676304	.	T	C	.	.	MAF_INRAE=3.333;MAF_USDA=3.279
NC_035102.1	27676305	.	C	A	.	.	MAF_USDA=14.583
NC_035102.1	27676352	.	G	T	.	.	MAF_USDA=4.167
NC_035102.1	27676353	.	G	T	.	.	MAF_USDA=4.167
NC_035102.1	27676355	.	C	T	.	.	MAF_INRAE=5.263;MAF_USDA=6.25
NC_035102.1	27676384	.	G	T	.	.	MAF_USDA=5.294
NC_035102.1	27676465	.	G	C	.	.	MAF_USDA=40.476
NC_035102.1	27676466	.	A	T	.	.	MAF_USDA=41.071
NC_035102.1	27676471	.	A	G	.	.	MAF_USDA=16.071
NC_035102.1	27676473	.	A	C	.	.	MAF_USDA=8.333
NC_035102.1	27676516	.	A	G	.	.	MAF_USDA=41.667
NC_035102.1	27677372	.	C	A	.	.	MAF_USDA=17.5
NC_035102.1	27677381	.	A	T	.	.	MAF_USDA=33.333
NC_035102.1	27677387	.	G	T	.	.	MAF_USDA=19.048
NC_035102.1	27677393	.	T	C	.	.	MAF_USDA=31.818
NC_035102.1	27677394	.	A	T	.	.	MAF_USDA=34.091
NC_035102.1	27677413	.	C	T	.	.	MAF_USDA=35.417
NC_035102.1	27677473	.	T	C	.	.	MAF_USDA=1.639
NC_035102.1	27677521	.	A	G	.	.	MAF_USDA=45.652
NC_035102.1	27677624	.	T	A	.	.	MAF_USDA=3.279
NC_035102.1	27677709	.	T	C	.	.	MAF_INRAE=18.354;MAF_USDA=23.529
NC_035102.1	27677755	.	G	C	.	.	MAF_USDA=8.235
NC_035102.1	27677763	.	T	A	.	.	MAF_INRAE=34.167;MAF_USDA=30.588
NC_035102.1	27677987	.	G	A	.	.	MAF_INRAE=3.333
NC_035102.1	27678023	.	A	G	.	.	MAF_USDA=9.412
NC_035102.1	27678327	.	T	A	.	.	MAF_USDA=1.639
NC_035102.1	27678361	.	G	C	.	.	MAF_INRAE=7.5;MAF_USDA=8.235
NC_035102.1	27678471	.	A	T	.	.	MAF_INRAE=1.667;MAF_USDA=8.333
NC_035102.1	27678498	.	C	A	.	.	MAF_INRAE=1.667
NC_035102.1	27678577	.	T	C	.	.	MAF_USDA=9.836
NC_035102.1	27678649	.	G	A	.	.	MAF_INRAE=22.785;MAF_USDA=15.294
NC_035102.1	27678738	.	G	C	.	.	MAF_INRAE=14.557;MAF_USDA=1.639
NC_035102.1	27678745	.	C	A	.	.	MAF_INRAE=5.0;MAF_USDA=7.059
NC_035102.1	27678783	.	G	T	.	.	MAF_INRAE=14.167
NC_035102.1	27678829	.	C	A	.	.	MAF_INRAE=2.5;MAF_USDA=2.941
NC_035102.1	27679239	.	C	T	.	.	MAF_INRAE=23.418;MAF_USDA=15.294
NC_035102.1	27679306	.	G	A	.	.	MAF_USDA=4.118
NC_035102.1	27679332	.	A	C	.	.	MAF_USDA=1.639
NC_035102.1	27679723	.	C	A	.	.	MAF_INRAE=5.0;MAF_USDA=9.412
NC_035102.1	27679734	.	C	A	.	.	MAF_INRAE=23.418;MAF_USDA=7.647
NC_035102.1	27679800	.	C	T	.	.	MAF_INRAE=10.526
NC_035102.1	27679803	.	G	T	.	.	MAF_USDA=1.639
NC_035102.1	27680199	.	A	G	.	.	MAF_INRAE=7.5
NC_035102.1	27680296	.	C	T	.	.	MAF_USDA=1.639
NC_035102.1	27680379	.	G	A	.	.	MAF_USDA=3.529
NC_035102.1	27680380	.	G	A	.	.	MAF_USDA=3.529
NC_035102.1	27680557	.	T	C	.	.	MAF_USDA=11.475
NC_035102.1	27680603	.	C	A	.	.	MAF_USDA=14.167
NC_035102.1	27680617	.	A	T	.	.	MAF_USDA=16.667
NC_035102.1	27680933	.	G	A	.	.	MAF_INRAE=2.632
NC_035102.1	27681044	.	T	C	.	.	MAF_USDA=7.143
NC_035102.1	27681118	.	G	T	.	.	MAF_USDA=18.75
NC_035102.1	27681131	.	T	A	.	.	MAF_USDA=6.548
NC_035102.1	27681172	.	G	A	.	.	MAF_USDA=1.667
NC_035102.1	27681218	.	A	T	.	.	MAF_INRAE=18.333;MAF_USDA=14.118
NC_035102.1	27681269	.	A	C	.	.	MAF_USDA=1.639
NC_035102.1	27681329	.	T	A	.	.	MAF_USDA=14.118
NC_035102.1	27681371	.	G	A	.	.	MAF_USDA=2.459
NC_035102.1	27681404	.	A	C	.	.	MAF_USDA=4.167
NC_035102.1	27681574	.	G	A	.	.	MAF_INRAE=36.842;MAF_USDA=33.333
NC_035102.1	27681591	.	G	C,*	.	.	MAF_INRAE=10.526
NC_035102.1	27683696	.	G	A	.	.	MAF_USDA=2.459
NC_035102.1	27683751	.	A	G	.	.	MAF_INRAE=1.667
NC_035102.1	27683870	.	C	A	.	.	MAF_INRAE=15.0
NC_035102.1	27683871	.	C	A	.	.	MAF_INRAE=15.0
NC_035102.1	27683986	.	T	G	.	.	MAF_USDA=6.557
NC_035102.1	27684078	.	T	A	.	.	MAF_USDA=3.529
NC_035102.1	27684119	.	A	G	.	.	MAF_USDA=3.279
NC_035102.1	27684137	.	G	T	.	.	MAF_INRAE=3.333
NC_035102.1	27684169	.	C	T	.	.	MAF_USDA=8.197
NC_035102.1	27684209	.	T	C	.	.	MAF_INRAE=36.842;MAF_USDA=47.647
NC_035102.1	27684234	.	T	A	.	.	MAF_USDA=5.294
NC_035102.1	27684785	.	G	A	.	.	MAF_USDA=13.69
NC_035102.1	27684944	.	G	A	.	.	MAF_USDA=1.639
NC_035102.1	27684948	.	T	A	.	.	MAF_USDA=1.639
NC_035102.1	27685101	.	T	A	.	.	MAF_USDA=2.459
NC_035102.1	27685201	.	C	T	.	.	MAF_INRAE=19.62
NC_035102.1	27685222	.	G	A	.	.	MAF_USDA=3.279
NC_035102.1	27685373	.	A	C	.	.	MAF_USDA=3.279
NC_035102.1	27685485	.	C	A	.	.	MAF_INRAE=5.263
NC_035102.1	27685568	.	C	T	.	.	MAF_USDA=4.918
NC_035102.1	27685711	.	C	T	.	.	MAF_INRAE=41.772;MAF_USDA=18.824
NC_035102.1	27685784	.	C	A	.	.	MAF_USDA=1.639
NC_035102.1	27685844	.	G	A	.	.	MAF_INRAE=19.62
NC_035102.1	27685985	.	C	T	.	.	MAF_USDA=3.279
NC_035102.1	27686019	.	A	C	.	.	MAF_USDA=3.279
NC_035102.1	27686153	.	G	A	.	.	MAF_USDA=4.167
NC_035102.1	27686179	.	G	A	.	.	MAF_INRAE=27.848;MAF_USDA=19.412
NC_035102.1	27686375	.	A	C	.	.	MAF_INRAE=10.0;MAF_USDA=16.471
NC_035102.1	27686388	.	C	T	.	.	MAF_USDA=6.25
NC_035102.1	27686415	.	C	T	.	.	MAF_INRAE=15.789;MAF_USDA=21.765
NC_035102.1	27686439	.	A	G	.	.	MAF_INRAE=41.139;MAF_USDA=19.412
NC_035102.1	27686450	.	C	A	.	.	MAF_INRAE=8.333;MAF_USDA=12.941
NC_035102.1	27686517	.	C	T	.	.	MAF_INRAE=2.5
NC_035102.1	27686527	.	G	T	.	.	MAF_INRAE=39.241;MAF_USDA=9.412
NC_035102.1	27686619	.	G	T	.	.	MAF_INRAE=8.333;MAF_USDA=10.588
NC_035102.1	27686755	.	C	G	.	.	MAF_INRAE=44.304;MAF_USDA=19.412
NC_035102.1	27686818	.	C	G	.	.	MAF_USDA=6.557
NC_035102.1	27686860	.	T	G	.	.	MAF_INRAE=42.405;MAF_USDA=20.492
NC_035102.1	27686978	.	A	T	.	.	MAF_USDA=2.459
NC_035102.1	27687074	.	C	T	.	.	MAF_INRAE=2.5;MAF_USDA=20.0
NC_035102.1	27687147	.	G	A	.	.	MAF_INRAE=20.886;MAF_USDA=20.588
NC_035102.1	27687183	.	G	A	.	.	MAF_INRAE=2.5;MAF_USDA=13.529
NC_035102.1	27687204	.	G	A	.	.	MAF_INRAE=8.333;MAF_USDA=14.706
NC_035102.1	27687229	.	T	C	.	.	MAF_USDA=3.279
NC_035102.1	27687248	.	A	T	.	.	MAF_INRAE=41.772;MAF_USDA=18.824
NC_035102.1	27687380	.	G	A	.	.	MAF_USDA=2.459
NC_035102.1	27687434	.	T	C	.	.	MAF_INRAE=43.038;MAF_USDA=39.412
NC_035102.1	27687435	.	T	A	.	.	MAF_USDA=6.557
NC_035102.1	27687543	.	T	C	.	.	MAF_USDA=2.459
NC_035102.1	27687563	.	A	G	.	.	MAF_INRAE=20.886;MAF_USDA=21.176
NC_035102.1	27687682	.	A	G	.	.	MAF_INRAE=2.5;MAF_USDA=11.765
NC_035102.1	27687715	.	C	A	.	.	MAF_INRAE=41.139;MAF_USDA=18.235
NC_035102.1	27687742	.	A	G	.	.	MAF_INRAE=5.833
NC_035102.1	27687758	.	G	A	.	.	MAF_INRAE=20.253;MAF_USDA=21.765
NC_035102.1	27687786	.	G	A	.	.	MAF_INRAE=8.333;MAF_USDA=14.706
NC_035102.1	27687792	.	T	G	.	.	MAF_INRAE=2.5;MAF_USDA=4.706
NC_035102.1	27687829	.	A	G	.	.	MAF_INRAE=41.772;MAF_USDA=18.824
NC_035102.1	27687864	.	A	G	.	.	MAF_INRAE=20.886;MAF_USDA=21.176
NC_035102.1	27687869	.	A	T	.	.	MAF_INRAE=20.886;MAF_USDA=21.176
NC_035102.1	27687928	.	C	T	.	.	MAF_INRAE=10.526;MAF_USDA=33.333
NC_035102.1	27687932	.	G	T	.	.	MAF_INRAE=6.667
NC_035102.1	27687936	.	C	T	.	.	MAF_INRAE=6.667
NC_035102.1	27687938	.	G	C	.	.	MAF_INRAE=6.667
NC_035102.1	27687947	.	A	C	.	.	MAF_USDA=8.333
NC_035102.1	27688013	.	G	A	.	.	MAF_USDA=2.459
NC_035102.1	27688054	.	G	T	.	.	MAF_INRAE=27.5;MAF_USDA=22.353
NC_035102.1	27688059	.	G	T	.	.	MAF_INRAE=47.5;MAF_USDA=35.294
NC_035102.1	27688073	.	G	T	.	.	MAF_INRAE=13.333;MAF_USDA=48.824
NC_035102.1	27688126	.	C	T	.	.	MAF_INRAE=3.333
NC_035102.1	27688191	.	G	T	.	.	MAF_INRAE=4.167
NC_035102.1	27688306	.	A	T	.	.	MAF_INRAE=18.333
NC_035102.1	27688439	.	C	A	.	.	MAF_USDA=3.279
NC_035102.1	27688818	.	C	T	.	.	MAF_INRAE=14.167;MAF_USDA=8.235
NC_035102.1	27688833	.	T	C	.	.	MAF_USDA=13.529
NC_035102.1	27688844	.	A	C	.	.	MAF_INRAE=15.789
NC_035102.1	27688881	.	T	C	.	.	MAF_USDA=6.557
NC_035102.1	27689002	.	T	G	.	.	MAF_INRAE=20.253
NC_035102.1	27689008	.	T	G	.	.	MAF_INRAE=5.063
NC_035102.1	27689104	.	C	G	.	.	MAF_USDA=1.639
NC_035102.1	27689145	.	A	T	.	.	MAF_INRAE=3.333;MAF_USDA=3.529
NC_035102.1	27689191	.	G	T	.	.	MAF_USDA=6.25
NC_035102.1	27689307	.	A	G	.	.	MAF_USDA=6.471
NC_035102.1	27689311	.	T	C	.	.	MAF_USDA=2.459
NC_035102.1	27689412	.	T	A	.	.	MAF_USDA=17.059
NC_035102.1	27689425	.	G	T	.	.	MAF_USDA=2.353
NC_035102.1	27689510	.	A	G	.	.	MAF_INRAE=3.333;MAF_USDA=4.706
NC_035102.1	27689532	.	A	C	.	.	MAF_INRAE=6.667
NC_035102.1	27689546	.	G	T	.	.	MAF_USDA=2.459
NC_035102.1	27689599	.	C	T	.	.	MAF_USDA=6.471
NC_035102.1	27689640	.	G	T	.	.	MAF_USDA=19.412
NC_035102.1	27689647	.	T	A	.	.	MAF_USDA=2.459
NC_035102.1	27689702	.	G	T	.	.	MAF_INRAE=2.5
NC_035102.1	27689877	.	G	A	.	.	MAF_INRAE=3.333;MAF_USDA=2.459
NC_035102.1	27689930	.	T	G	.	.	MAF_USDA=2.459
NC_035102.1	27689962	.	C	G	.	.	MAF_USDA=7.377
NC_035102.1	27689975	.	A	T	.	.	MAF_INRAE=19.62
NC_035102.1	27690013	.	C	A	.	.	MAF_USDA=2.459
NC_035102.1	27690153	.	T	A	.	.	MAF_INRAE=21.053
NC_035102.1	27690185	.	C	T	.	.	MAF_INRAE=5.0;MAF_USDA=5.0
NC_035102.1	27690194	.	T	C	.	.	MAF_INRAE=5.263
NC_035102.1	27690274	.	A	G	.	.	MAF_USDA=18.75
NC_035102.1	27690290	.	G	A	.	.	MAF_INRAE=2.5;MAF_USDA=2.459
NC_035102.1	27690330	.	G	T	.	.	MAF_USDA=2.353
NC_035102.1	27690336	.	T	C	.	.	MAF_USDA=6.471
NC_035102.1	27690394	.	C	A	.	.	MAF_USDA=22.917
NC_035102.1	27690405	.	T	G	.	.	MAF_USDA=18.75
NC_035102.1	27690420	.	G	A	.	.	MAF_USDA=22.917
NC_035102.1	27690423	.	G	A	.	.	MAF_USDA=4.167
NC_035102.1	27690463	.	T	G	.	.	MAF_USDA=29.167
NC_035102.1	27690482	.	C	G	.	.	MAF_USDA=39.583
NC_035102.1	27690632	.	A	G	.	.	MAF_INRAE=4.167;MAF_USDA=16.667
NC_035102.1	27690637	.	G	T	.	.	MAF_USDA=1.639
NC_035102.1	27690654	.	T	C	.	.	MAF_USDA=2.459
NC_035102.1	27690656	.	G	C	.	.	MAF_USDA=2.459
NC_035102.1	27690665	.	A	G	.	.	MAF_USDA=5.882
NC_035102.1	27690684	.	A	C	.	.	MAF_INRAE=2.5
NC_035102.1	27690694	.	G	A	.	.	MAF_INRAE=5.263;MAF_USDA=6.471
NC_035102.1	27690726	.	A	T	.	.	MAF_USDA=2.5
NC_035102.1	27690749	.	C	G	.	.	MAF_INRAE=18.987
NC_035102.1	27690751	.	A	T	.	.	MAF_USDA=5.882
NC_035102.1	27690756	.	C	T	.	.	MAF_USDA=12.353
NC_035102.1	27690781	.	C	T	.	.	MAF_INRAE=5.263;MAF_USDA=6.471
NC_035102.1	27690839	.	G	T	.	.	MAF_INRAE=18.987
NC_035102.1	27690881	.	A	T	.	.	MAF_INRAE=19.62;MAF_USDA=21.176
NC_035102.1	27690948	.	G	A	.	.	MAF_INRAE=4.167;MAF_USDA=22.917
NC_035102.1	27690981	.	C	A	.	.	MAF_INRAE=20.0
NC_035102.1	27690994	.	T	A	.	.	MAF_USDA=8.197
NC_035102.1	27690998	.	G	A	.	.	MAF_USDA=4.098
NC_035102.1	27691003	.	C	A	.	.	MAF_INRAE=45.833
NC_035102.1	27691013	.	A	G	.	.	MAF_USDA=2.353
NC_035102.1	27691019	.	G	T	.	.	MAF_INRAE=43.333;MAF_USDA=45.833
NC_035102.1	27691089	.	T	G	.	.	MAF_USDA=7.377
NC_035102.1	27691199	.	C	G	.	.	MAF_USDA=8.333
NC_035102.1	27691216	.	C	T	.	.	MAF_INRAE=38.608;MAF_USDA=41.765
NC_035102.1	27691272	.	C	A	.	.	MAF_INRAE=8.333
NC_035102.1	27691297	.	C	A	.	.	MAF_INRAE=12.5
NC_035102.1	27691339	.	A	T	.	.	MAF_USDA=10.588
NC_035102.1	27691380	.	G	T	.	.	MAF_USDA=6.471
NC_035102.1	27691494	.	T	G	.	.	MAF_INRAE=6.667
NC_035102.1	27691502	.	T	A	.	.	MAF_USDA=17.059
NC_035102.1	27691503	.	A	G	.	.	MAF_USDA=16.471
NC_035102.1	27691513	.	A	G	.	.	MAF_INRAE=6.667
NC_035102.1	27691514	.	A	T	.	.	MAF_INRAE=6.667
NC_035102.1	27691541	.	A	G	.	.	MAF_INRAE=3.333;MAF_USDA=7.059
NC_035102.1	27691560	.	A	T	.	.	MAF_INRAE=20.0
NC_035102.1	27691566	.	A	C	.	.	MAF_INRAE=13.333
NC_035102.1	27691570	.	T	G	.	.	MAF_USDA=31.25
NC_035102.1	27691571	.	T	G	.	.	MAF_INRAE=10.0;MAF_USDA=41.667
NC_035102.1	27691572	.	G	T	.	.	MAF_INRAE=13.333;MAF_USDA=15.476
NC_035102.1	27691625	.	C	A	.	.	MAF_INRAE=6.667
NC_035102.1	27691649	.	G	T	.	.	MAF_INRAE=17.722;MAF_USDA=21.176
NC_035102.1	27691767	.	T	C	.	.	MAF_USDA=1.639
NC_035102.1	27691768	.	G	T	.	.	MAF_USDA=1.639
NC_035102.1	27691779	.	G	A	.	.	MAF_INRAE=13.333;MAF_USDA=1.639
NC_035102.1	27691780	.	G	C	.	.	MAF_INRAE=13.333;MAF_USDA=1.639
NC_035102.1	27691887	.	C	T	.	.	MAF_USDA=2.459
NC_035102.1	27691891	.	G	T	.	.	MAF_USDA=3.529
NC_035102.1	27691921	.	G	A	.	.	MAF_USDA=2.459
NC_035102.1	27692027	.	A	T	.	.	MAF_INRAE=15.789;MAF_USDA=35.294
NC_035102.1	27692078	.	C	A	.	.	MAF_USDA=1.639
NC_035102.1	27692085	.	A	T	.	.	MAF_INRAE=31.579;MAF_USDA=11.765
NC_035102.1	27692208	.	A	G	.	.	MAF_USDA=14.118
NC_035102.1	27692211	.	G	A	.	.	MAF_USDA=4.918
NC_035102.1	27692219	.	C	T	.	.	MAF_USDA=3.529
NC_035102.1	27692295	.	G	A	.	.	MAF_INRAE=5.263;MAF_USDA=22.941
NC_035102.1	27692303	.	A	T	.	.	MAF_INRAE=21.053;MAF_USDA=7.059
NC_035102.1	27692377	.	A	T	.	.	MAF_USDA=6.471
NC_035102.1	27692404	.	A	C	.	.	MAF_USDA=17.647
NC_035102.1	27692422	.	T	C	.	.	MAF_INRAE=10.526;MAF_USDA=20.588
NC_035102.1	27692444	.	T	A	.	.	MAF_USDA=1.639
NC_035102.1	27692445	.	C	T	.	.	MAF_USDA=1.639
NC_035102.1	27692453	.	A	G	.	.	MAF_INRAE=31.579
NC_035102.1	27692457	.	A	C	.	.	MAF_USDA=4.918
NC_035102.1	27692525	.	A	C	.	.	MAF_INRAE=47.368;MAF_USDA=20.0
NC_035102.1	27692712	.	A	C	.	.	MAF_USDA=1.639
NC_035102.1	27692721	.	T	G	.	.	MAF_USDA=1.765
NC_035102.1	27692760	.	C	A	.	.	MAF_INRAE=31.579;MAF_USDA=41.176
NC_035102.1	27692761	.	A	T	.	.	MAF_USDA=41.176
NC_035102.1	27692774	.	G	T	.	.	MAF_INRAE=31.579;MAF_USDA=14.706
NC_035102.1	27692781	.	T	C	.	.	MAF_USDA=3.279
NC_035102.1	27692832	.	A	C	.	.	MAF_USDA=12.941
NC_035102.1	27692987	.	G	C	.	.	MAF_USDA=1.639
NC_035102.1	27693080	.	T	C	.	.	MAF_INRAE=5.263
NC_035102.1	27693124	.	G	C	.	.	MAF_USDA=16.667
NC_035102.1	27693615	.	A	C	.	.	MAF_USDA=8.824
NC_035102.1	27693629	.	T	C	.	.	MAF_USDA=12.295
NC_035102.1	27693633	.	C	T	.	.	MAF_USDA=27.647
NC_035102.1	27693646	.	T	C	.	.	MAF_USDA=17.647
NC_035102.1	27693649	.	C	A	.	.	MAF_USDA=1.639
NC_035102.1	27693801	.	A	T	.	.	MAF_USDA=1.639
NC_035102.1	27693898	.	G	A	.	.	MAF_USDA=4.098
NC_035102.1	27694544	.	T	C	.	.	MAF_INRAE=27.848;MAF_USDA=27.647
NC_035102.1	27694611	.	G	A	.	.	MAF_USDA=2.459
NC_035102.1	27694743	.	G	T	.	.	MAF_INRAE=2.5;MAF_USDA=4.167
NC_035102.1	27694744	.	C	T	.	.	MAF_INRAE=2.5;MAF_USDA=1.765
NC_035102.1	27694854	.	G	A	.	.	MAF_USDA=3.279
NC_035102.1	27694960	.	C	T	.	.	MAF_USDA=8.333
NC_035102.1	27695120	.	A	C	.	.	MAF_USDA=8.333
NC_035102.1	27695125	.	A	G	.	.	MAF_USDA=6.522
NC_035102.1	27695504	.	G	C	.	.	MAF_USDA=8.333
NC_035102.1	27695691	.	T	C	.	.	MAF_USDA=1.639
NC_035102.1	27695707	.	T	C	.	.	MAF_USDA=7.647
NC_035102.1	27695775	.	A	C	.	.	MAF_INRAE=1.667;MAF_USDA=3.529
NC_035102.1	27695872	.	A	T	.	.	MAF_INRAE=6.667;MAF_USDA=8.197
NC_035102.1	27695897	.	G	C	.	.	MAF_USDA=2.459
NC_035102.1	27695898	.	G	T	.	.	MAF_USDA=2.459
NC_035102.1	27696102	.	C	T	.	.	MAF_INRAE=1.667;MAF_USDA=3.529
NC_035102.1	27696119	.	C	T	.	.	MAF_USDA=1.667
NC_035102.1	27696145	.	G	C	.	.	MAF_INRAE=15.823;MAF_USDA=2.5
NC_035102.1	27696153	.	T	A	.	.	MAF_USDA=3.333
NC_035102.1	27696166	.	T	C	.	.	MAF_USDA=6.667
NC_035102.1	27696279	.	C	T	.	.	MAF_INRAE=14.167;MAF_USDA=2.459
NC_035102.1	27696348	.	T	G	.	.	MAF_USDA=16.667
NC_035102.1	27696509	.	C	T	.	.	MAF_INRAE=5.263;MAF_USDA=13.529
NC_035102.1	27696573	.	T	C	.	.	MAF_USDA=4.918
NC_035102.1	27696593	.	T	A	.	.	MAF_USDA=1.639
NC_035102.1	27696648	.	G	A	.	.	MAF_USDA=5.738
NC_035102.1	27696669	.	A	G	.	.	MAF_USDA=12.941
NC_035102.1	27696688	.	C	T	.	.	MAF_INRAE=1.667
NC_035102.1	27696745	.	A	G	.	.	MAF_USDA=7.377
NC_035102.1	27696793	.	T	C	.	.	MAF_USDA=7.377
NC_035102.1	27696836	.	T	G	.	.	MAF_INRAE=3.333;MAF_USDA=10.0
NC_035102.1	27696841	.	A	G	.	.	MAF_INRAE=3.333;MAF_USDA=8.824
NC_035102.1	27696853	.	G	A	.	.	MAF_USDA=31.25
NC_035102.1	27696854	.	G	A	.	.	MAF_USDA=1.639
NC_035102.1	27696878	.	G	A	.	.	MAF_INRAE=12.658;MAF_USDA=6.471
NC_035102.1	27696923	.	T	C	.	.	MAF_USDA=2.459
NC_035102.1	27697004	.	A	C	.	.	MAF_INRAE=6.667;MAF_USDA=14.118
NC_035102.1	27697007	.	C	A	.	.	MAF_USDA=1.639
NC_035102.1	27697027	.	G	A	.	.	MAF_INRAE=6.667;MAF_USDA=6.557
NC_035102.1	27697067	.	G	C	.	.	MAF_INRAE=5.263;MAF_USDA=22.917
NC_035102.1	27697091	.	T	C	.	.	MAF_USDA=4.167
NC_035102.1	27697121	.	T	G	.	.	MAF_USDA=9.836
NC_035102.1	27697183	.	C	T	.	.	MAF_USDA=18.75
NC_035102.1	27697197	.	C	A	.	.	MAF_USDA=6.25
NC_035102.1	27697263	.	G	A	.	.	MAF_USDA=16.393
NC_035102.1	27697272	.	C	T	.	.	MAF_USDA=20.0
NC_035102.1	27697301	.	T	C	.	.	MAF_USDA=2.459
NC_035102.1	27697312	.	T	G	.	.	MAF_USDA=2.459
NC_035102.1	27697331	.	T	A	.	.	MAF_INRAE=1.667;MAF_USDA=1.765
NC_035102.1	27697334	.	C	T	.	.	MAF_INRAE=31.579;MAF_USDA=11.176
NC_035102.1	27697343	.	C	A	.	.	MAF_INRAE=31.579;MAF_USDA=4.118
NC_035102.1	27697403	.	G	A	.	.	MAF_INRAE=22.152;MAF_USDA=4.706
NC_035102.1	27697411	.	A	C	.	.	MAF_USDA=5.882
NC_035102.1	27697412	.	C	A	.	.	MAF_INRAE=20.886;MAF_USDA=5.294
NC_035102.1	27697468	.	G	C	.	.	MAF_INRAE=17.089;MAF_USDA=3.529
NC_035102.1	27697477	.	T	C	.	.	MAF_INRAE=22.152;MAF_USDA=4.118
NC_035102.1	27697549	.	T	G	.	.	MAF_INRAE=17.089
NC_035102.1	27697646	.	T	C	.	.	MAF_USDA=3.279
NC_035102.1	27697654	.	T	C	.	.	MAF_USDA=3.279
NC_035102.1	27701210	.	A	C	.	.	MAF_USDA=4.167
NC_035102.1	27701291	.	C	A	.	.	MAF_USDA=8.333
NC_035102.1	27701463	.	G	A	.	.	MAF_INRAE=3.333;MAF_USDA=1.765
NC_035102.1	27701474	.	A	T	.	.	MAF_USDA=1.639
NC_035102.1	27701527	.	C	T	.	.	MAF_INRAE=1.667;MAF_USDA=3.529
NC_035102.1	27701687	.	T	C	.	.	MAF_INRAE=2.5;MAF_USDA=4.098
NC_035102.1	27701705	.	T	C	.	.	MAF_USDA=6.471
NC_035102.1	27701734	.	C	A	.	.	MAF_INRAE=2.5
NC_035102.1	27701812	.	T	G	.	.	MAF_INRAE=3.333;MAF_USDA=1.765
NC_035102.1	27701917	.	A	T	.	.	MAF_INRAE=15.823
NC_035102.1	27701936	.	G	A	.	.	MAF_INRAE=22.785;MAF_USDA=19.412
NC_035102.1	27702073	.	T	A	.	.	MAF_USDA=4.118
NC_035102.1	27702817	.	G	A	.	.	MAF_USDA=1.695
NC_035102.1	27702849	.	C	T	.	.	MAF_USDA=5.738
NC_035102.1	27702873	.	A	G	.	.	MAF_USDA=10.656
NC_035102.1	27702964	.	T	C	.	.	MAF_USDA=2.459
NC_035102.1	27702999	.	G	A	.	.	MAF_INRAE=4.167
NC_035102.1	27703021	.	C	T	.	.	MAF_USDA=4.098
NC_035102.1	27703030	.	T	G	.	.	MAF_USDA=12.295
NC_035102.1	27703050	.	G	A	.	.	MAF_USDA=6.25
NC_035102.1	27703068	.	G	A	.	.	MAF_INRAE=2.5;MAF_USDA=2.459
NC_035102.1	27703091	.	G	A	.	.	MAF_USDA=1.639
NC_035102.1	27703100	.	T	A	.	.	MAF_USDA=27.083
NC_035102.1	27703109	.	A	C	.	.	MAF_USDA=11.176
NC_035102.1	27703219	.	T	G	.	.	MAF_USDA=19.565
NC_035102.1	27703332	.	T	C	.	.	MAF_USDA=25.0
NC_035102.1	27703973	.	G	C	.	.	MAF_USDA=9.412
NC_035102.1	27703982	.	C	T	.	.	MAF_USDA=1.639
NC_035102.1	27704001	.	C	T	.	.	MAF_USDA=17.857
NC_035102.1	27705620	.	C	T	.	.	MAF_USDA=18.75
NC_035102.1	27705774	.	C	T	.	.	MAF_USDA=4.098
NC_035102.1	27705785	.	G	A	.	.	MAF_USDA=2.459
NC_035102.1	27705815	.	C	T	.	.	MAF_USDA=20.833
NC_035102.1	27705941	.	C	T	.	.	MAF_USDA=20.833
NC_035102.1	27706037	.	C	T	.	.	MAF_USDA=16.667
NC_035102.1	27706280	.	T	G	.	.	MAF_USDA=6.25
NC_035102.1	27706374	.	C	T	.	.	MAF_USDA=8.333
NC_035102.1	27706854	.	T	C	.	.	MAF_USDA=6.471
NC_035102.1	27706992	.	T	A	.	.	MAF_USDA=8.197
NC_035102.1	27707035	.	T	C	.	.	MAF_USDA=6.25
NC_035102.1	27707075	.	C	A	.	.	MAF_USDA=1.639
NC_035102.1	27707117	.	C	A	.	.	MAF_USDA=2.459
NC_035102.1	27707159	.	C	T	.	.	MAF_INRAE=2.632
NC_035102.1	27707183	.	A	G	.	.	MAF_INRAE=1.667;MAF_USDA=4.918
NC_035102.1	27707193	.	C	A	.	.	MAF_INRAE=1.667;MAF_USDA=3.279
NC_035102.1	27707253	.	A	G	.	.	MAF_INRAE=1.667;MAF_USDA=1.765
NC_035102.1	27707526	.	G	A	.	.	MAF_INRAE=3.333
NC_035102.1	27707530	.	C	G	.	.	MAF_INRAE=3.333;MAF_USDA=1.765
NC_035102.1	27707581	.	A	T	.	.	MAF_USDA=4.167
NC_035102.1	27707687	.	A	G	.	.	MAF_USDA=4.167
NC_035102.1	27707762	.	T	C	.	.	MAF_INRAE=5.0;MAF_USDA=22.353
NC_035102.1	27707819	.	G	T	.	.	MAF_USDA=3.279
NC_035102.1	27707836	.	G	A	.	.	MAF_INRAE=22.785
NC_035102.1	27707848	.	A	G	.	.	MAF_INRAE=5.263
NC_035102.1	27707903	.	G	A	.	.	MAF_INRAE=21.667
NC_035102.1	27707971	.	C	A	.	.	MAF_INRAE=1.667
NC_035102.1	27708006	.	A	G	.	.	MAF_USDA=1.639
NC_035102.1	27708012	.	A	G	.	.	MAF_USDA=2.459
NC_035102.1	27708426	.	C	G	.	.	MAF_USDA=5.952
NC_035102.1	27708455	.	G	T	.	.	MAF_INRAE=31.579;MAF_USDA=6.25
NC_035102.1	27708477	.	C	A	.	.	MAF_USDA=4.167
NC_035102.1	27708482	.	C	T	.	.	MAF_USDA=6.25
NC_035102.1	27708492	.	T	G	.	.	MAF_INRAE=36.842;MAF_USDA=15.244
NC_035102.1	27708567	.	A	G	.	.	MAF_USDA=18.75
NC_035102.1	27708591	.	C	T	.	.	MAF_USDA=2.5
NC_035102.1	27708661	.	G	A	.	.	MAF_USDA=4.167
NC_035102.1	27708949	.	T	C	.	.	MAF_USDA=45.833
NC_035102.1	27708955	.	A	C	.	.	MAF_USDA=45.833
NC_035102.1	27708993	.	T	C	.	.	MAF_USDA=33.333
NC_035102.1	27709290	.	G	A	.	.	MAF_USDA=4.098
NC_035102.1	27709302	.	G	A	.	.	MAF_USDA=5.738
NC_035102.1	27709309	.	G	A	.	.	MAF_INRAE=48.333
NC_035102.1	27709378	.	T	C	.	.	MAF_INRAE=45.0
NC_035102.1	27709379	.	A	G	.	.	MAF_USDA=3.279
NC_035102.1	27709422	.	C	T	.	.	MAF_INRAE=3.333
NC_035102.1	27709443	.	C	T	.	.	MAF_INRAE=1.667
NC_035102.1	27709547	.	C	T	.	.	MAF_INRAE=15.833
NC_035102.1	27709597	.	C	T	.	.	MAF_INRAE=3.333;MAF_USDA=1.765
NC_035102.1	27709731	.	G	A	.	.	MAF_INRAE=22.785;MAF_USDA=17.647
NC_035102.1	27709788	.	C	A	.	.	MAF_INRAE=14.167;MAF_USDA=1.639
NC_035102.1	27709803	.	T	A	.	.	MAF_USDA=1.639
NC_035102.1	27709876	.	A	G	.	.	MAF_INRAE=24.167;MAF_USDA=12.353
NC_035102.1	27709885	.	A	C	.	.	MAF_USDA=20.588
NC_035102.1	27710056	.	G	T	.	.	MAF_USDA=4.167
NC_035102.1	27710172	.	T	A	.	.	MAF_USDA=6.25
NC_035102.1	27710405	.	C	T	.	.	MAF_INRAE=24.051
NC_035102.1	27710448	.	A	G	.	.	MAF_INRAE=4.167;MAF_USDA=1.639
NC_035102.1	27710454	.	C	G	.	.	MAF_USDA=1.639
NC_035102.1	27710484	.	A	C	.	.	MAF_INRAE=3.333;MAF_USDA=2.353
NC_035102.1	27710613	.	C	G	.	.	MAF_INRAE=4.167;MAF_USDA=3.529
NC_035102.1	27710634	.	G	T	.	.	MAF_INRAE=3.333;MAF_USDA=2.353
NC_035102.1	27710922	.	A	G	.	.	MAF_INRAE=5.263;MAF_USDA=11.765
NC_035102.1	27711166	.	A	T	.	.	MAF_INRAE=20.886
NC_035102.1	27711250	.	C	T	.	.	MAF_USDA=3.279
NC_035102.1	27711267	.	A	T	.	.	MAF_USDA=9.016
NC_035102.1	27711268	.	T	G	.	.	MAF_USDA=8.197
NC_035102.1	27711315	.	A	T	.	.	MAF_INRAE=5.263
NC_035102.1	27711368	.	G	A	.	.	MAF_INRAE=5.263;MAF_USDA=11.765
NC_035102.1	27711381	.	C	T	.	.	MAF_USDA=3.529
NC_035102.1	27711428	.	C	T	.	.	MAF_USDA=2.459
NC_035102.1	27711463	.	T	C	.	.	MAF_USDA=6.557
NC_035102.1	27711570	.	G	T	.	.	MAF_USDA=2.941
NC_035102.1	27712624	.	T	A	.	.	MAF_USDA=14.286
NC_035102.1	27712626	.	T	A	.	.	MAF_USDA=27.083
NC_035102.1	27712627	.	T	A	.	.	MAF_USDA=27.083
NC_035102.1	27712629	.	T	G	.	.	MAF_USDA=27.083
NC_035102.1	27712651	.	CTTTTTT	CTTTTTC	.	.	MAF_USDA=27.083
NC_035102.1	27712692	.	CG	CA	.	.	MAF_USDA=12.5
NC_035102.1	27712809	.	C	A	.	.	MAF_USDA=10.0
NC_035102.1	27712813	.	T	A	.	.	MAF_USDA=4.167
NC_035102.1	27713014	.	G	T	.	.	MAF_INRAE=23.418;MAF_USDA=11.176
NC_035102.1	27713113	.	G	T	.	.	MAF_INRAE=6.329;MAF_USDA=7.059
NC_035102.1	27713164	.	A	T	.	.	MAF_INRAE=5.833;MAF_USDA=4.098
NC_035102.1	27713200	.	G	T	.	.	MAF_USDA=8.235
NC_035102.1	27713202	.	T	G	.	.	MAF_INRAE=2.5;MAF_USDA=3.279
NC_035102.1	27713208	.	G	T	.	.	MAF_INRAE=5.263;MAF_USDA=11.176
NC_035102.1	27713277	.	A	C	.	.	MAF_INRAE=3.333;MAF_USDA=4.918
NC_035102.1	27713293	.	G	A	.	.	MAF_USDA=1.639
NC_035102.1	27713321	.	C	T	.	.	MAF_USDA=3.279
NC_035102.1	27713454	.	T	A	.	.	MAF_INRAE=3.333
NC_035102.1	27713457	.	A	C	.	.	MAF_USDA=8.824
NC_035102.1	27713461	.	G	A	.	.	MAF_USDA=18.75
NC_035102.1	27713468	.	G	A	.	.	MAF_USDA=18.75
NC_035102.1	27713469	.	T	C	.	.	MAF_USDA=18.75
NC_035102.1	27713484	.	T	A	.	.	MAF_USDA=2.459
NC_035102.1	27713485	.	C	T	.	.	MAF_USDA=18.75
NC_035102.1	27713911	.	ATTTTTTTTTTA	ATTTTTTTTTTT	.	.	MAF_USDA=6.25
NC_035102.1	27713922	.	A	T	.	.	MAF_INRAE=20.886;MAF_USDA=11.475
NC_035102.1	27713928	.	G	A	.	.	MAF_USDA=18.75
NC_035102.1	27713950	.	A	G	.	.	MAF_INRAE=3.333
NC_035102.1	27714029	.	A	G	.	.	MAF_INRAE=2.5;MAF_USDA=1.765
NC_035102.1	27714031	.	G	A	.	.	MAF_USDA=1.639
NC_035102.1	27714099	.	G	A	.	.	MAF_USDA=6.548
NC_035102.1	27714134	.	A	G	.	.	MAF_INRAE=2.5
NC_035102.1	27714182	.	T	C	.	.	MAF_INRAE=3.333
NC_035102.1	27714451	.	A	T	.	.	MAF_INRAE=34.211
NC_035102.1	27714453	.	T	C	.	.	MAF_USDA=22.917
NC_035102.1	27714456	.	T	C	.	.	MAF_INRAE=22.5;MAF_USDA=22.917
NC_035102.1	27714546	.	A	C	.	.	MAF_INRAE=3.333
NC_035102.1	27714579	.	T	G	.	.	MAF_INRAE=3.333
NC_035102.1	27714646	.	C	T	.	.	MAF_INRAE=22.152;MAF_USDA=4.118
NC_035102.1	27714670	.	A	G	.	.	MAF_INRAE=3.333
NC_035102.1	27714718	.	C	T	.	.	MAF_INRAE=13.291
NC_035102.1	27714737	.	G	A	.	.	MAF_USDA=4.918
NC_035102.1	27714781	.	C	T	.	.	MAF_INRAE=26.582;MAF_USDA=38.824
NC_035102.1	27714877	.	T	C	.	.	MAF_USDA=24.118
NC_035102.1	27714955	.	T	G	.	.	MAF_INRAE=2.5
NC_035102.1	27715014	.	G	C	.	.	MAF_INRAE=6.667
NC_035102.1	27715083	.	A	G	.	.	MAF_INRAE=3.333;MAF_USDA=3.333
NC_035102.1	27715184	.	C	T	.	.	MAF_INRAE=5.263;MAF_USDA=6.471
NC_035102.1	27715232	.	A	G	.	.	MAF_INRAE=5.263
NC_035102.1	27715279	.	C	G	.	.	MAF_USDA=8.235
NC_035102.1	27715431	.	A	G	.	.	MAF_INRAE=6.667;MAF_USDA=32.787
NC_035102.1	27715470	.	A	T	.	.	MAF_INRAE=24.684;MAF_USDA=8.235
NC_035102.1	27715480	.	C	A	.	.	MAF_INRAE=5.263
NC_035102.1	27715530	.	A	T	.	.	MAF_USDA=2.459
NC_035102.1	27715533	.	T	C	.	.	MAF_USDA=6.557
NC_035102.1	27715544	.	A	G	.	.	MAF_USDA=5.738
NC_035102.1	27715752	.	G	T	.	.	MAF_INRAE=8.228;MAF_USDA=29.167
NC_035102.1	27715753	.	T	C	.	.	MAF_INRAE=5.833;MAF_USDA=29.167
NC_035102.1	27715758	.	G	A	.	.	MAF_INRAE=8.228;MAF_USDA=20.833
NC_035102.1	27715778	.	G	T	.	.	MAF_USDA=5.294
NC_035102.1	27715955	.	C	A	.	.	MAF_USDA=10.417
NC_035102.1	27716343	.	A	G	.	.	MAF_USDA=2.459
NC_035102.1	27716783	.	T	A	.	.	MAF_USDA=10.417
NC_035102.1	27716786	.	T	G	.	.	MAF_USDA=10.417
NC_035102.1	27716788	.	A	T	.	.	MAF_USDA=10.417
NC_035102.1	27716789	.	C	G	.	.	MAF_USDA=10.417
NC_035102.1	27716811	.	C	A	.	.	MAF_USDA=3.279
NC_035102.1	27716828	.	C	T	.	.	MAF_INRAE=10.526;MAF_USDA=6.471
NC_035102.1	27716913	.	A	C	.	.	MAF_USDA=3.279
NC_035102.1	27716996	.	C	A	.	.	MAF_INRAE=2.5;MAF_USDA=11.176
NC_035102.1	27717042	.	C	T	.	.	MAF_INRAE=3.165;MAF_USDA=7.647
NC_035102.1	27717045	.	A	C	.	.	MAF_USDA=3.279
NC_035102.1	27717126	.	A	G	.	.	MAF_INRAE=3.333
NC_035102.1	27717468	.	T	G	.	.	MAF_USDA=5.738
NC_035102.1	27717479	.	C	A	.	.	MAF_USDA=1.639
NC_035102.1	27717501	.	A	T	.	.	MAF_USDA=2.459
NC_035102.1	27717546	.	A	T	.	.	MAF_USDA=7.377
NC_035102.1	27718370	.	G	C	.	.	MAF_INRAE=8.333
NC_035102.1	27718409	.	G	A	.	.	MAF_INRAE=45.0
NC_035102.1	27718422	.	G	A	.	.	MAF_INRAE=45.0
NC_035102.1	27718436	.	T	G	.	.	MAF_INRAE=10.833;MAF_USDA=10.417
NC_035102.1	27718445	.	A	C	.	.	MAF_INRAE=45.0
NC_035102.1	27718450	.	C	T	.	.	MAF_INRAE=5.833
NC_035102.1	27718486	.	A	G	.	.	MAF_INRAE=46.667
NC_035102.1	27718508	.	G	T	.	.	MAF_INRAE=47.5
NC_035102.1	27718529	.	C	T	.	.	MAF_INRAE=5.0
NC_035102.1	27718531	.	T	A	.	.	MAF_INRAE=45.833
NC_035102.1	27718536	.	C	T	.	.	MAF_INRAE=47.5
NC_035102.1	27718537	.	C	A	.	.	MAF_INRAE=7.5
NC_035102.1	27718542	.	G	T	.	.	MAF_INRAE=1.667
NC_035102.1	27718549	.	G	T	.	.	MAF_INRAE=47.5
NC_035102.1	27718567	.	T	C	.	.	MAF_USDA=3.279
NC_035102.1	27718569	.	T	A	.	.	MAF_INRAE=1.667;MAF_USDA=1.639
NC_035102.1	27718598	.	G	A	.	.	MAF_INRAE=49.167
NC_035102.1	27718678	.	C	A	.	.	MAF_USDA=14.583
NC_035102.1	27718700	.	A	C	.	.	MAF_INRAE=44.167
NC_035102.1	27718742	.	T	C	.	.	MAF_INRAE=45.0
NC_035102.1	27718743	.	C	T	.	.	MAF_INRAE=45.0
NC_035102.1	27718769	.	T	A	.	.	MAF_INRAE=21.667
NC_035102.1	27718780	.	T	C	.	.	MAF_INRAE=14.167
NC_035102.1	27718789	.	C	A	.	.	MAF_USDA=4.918
NC_035102.1	27718832	.	G	T	.	.	MAF_INRAE=5.833
NC_035102.1	27718839	.	T	C	.	.	MAF_INRAE=5.0
NC_035102.1	27718885	.	C	G	.	.	MAF_USDA=4.167
NC_035102.1	27718901	.	C	A	.	.	MAF_INRAE=25.949;MAF_USDA=2.353
NC_035102.1	27718902	.	C	T	.	.	MAF_INRAE=24.167;MAF_USDA=2.353
NC_035102.1	27718947	.	G	A	.	.	MAF_USDA=4.918
NC_035102.1	27719023	.	A	G	.	.	MAF_INRAE=19.62;MAF_USDA=18.824
NC_035102.1	27719068	.	A	T	.	.	MAF_INRAE=5.263;MAF_USDA=6.557
NC_035102.1	27719077	.	T	G	.	.	MAF_USDA=4.098
NC_035102.1	27719078	.	G	T	.	.	MAF_USDA=5.738
NC_035102.1	27719357	.	A	G	.	.	MAF_INRAE=3.333;MAF_USDA=4.098
NC_035102.1	27719408	.	A	G	.	.	MAF_USDA=4.098
NC_035102.1	27719414	.	T	C	.	.	MAF_INRAE=30.38;MAF_USDA=7.377
NC_035102.1	27719419	.	T	C	.	.	MAF_USDA=18.75
NC_035102.1	27719593	.	T	A	.	.	MAF_USDA=4.167
NC_035102.1	27719619	.	A	T	.	.	MAF_INRAE=10.526;MAF_USDA=31.25
NC_035102.1	27719658	.	A	T	.	.	MAF_USDA=35.417
NC_035102.1	27719988	.	T	A	.	.	MAF_INRAE=5.263;MAF_USDA=6.471
NC_035102.1	27720118	.	C	T	.	.	MAF_INRAE=15.823;MAF_USDA=10.0
NC_035102.1	27720164	.	G	A	.	.	MAF_INRAE=5.263;MAF_USDA=6.471
NC_035102.1	27720184	.	C	T	.	.	MAF_INRAE=14.557;MAF_USDA=8.824
NC_035102.1	27720265	.	T	G	.	.	MAF_USDA=1.639
NC_035102.1	27720289	.	T	G	.	.	MAF_USDA=1.639
NC_035102.1	27720292	.	A	C	.	.	MAF_USDA=7.377
NC_035102.1	27720312	.	A	C	.	.	MAF_INRAE=30.38;MAF_USDA=12.941
NC_035102.1	27720410	.	A	C	.	.	MAF_INRAE=26.316
NC_035102.1	27720646	.	A	C	.	.	MAF_INRAE=31.013;MAF_USDA=6.471
NC_035102.1	27720674	.	A	C	.	.	MAF_USDA=4.918
NC_035102.1	27721101	.	T	G	.	.	MAF_USDA=1.639
NC_035102.1	27721149	.	T	A	.	.	MAF_INRAE=2.5;MAF_USDA=2.976
NC_035102.1	27721280	.	G	T	.	.	MAF_USDA=7.377
NC_035102.1	27721537	.	G	T	.	.	MAF_INRAE=12.658;MAF_USDA=7.647
NC_035102.1	27721609	.	A	C	.	.	MAF_USDA=13.115
NC_035102.1	27721826	.	C	T	.	.	MAF_INRAE=6.667;MAF_USDA=3.279
NC_035102.1	27721854	.	C	T	.	.	MAF_USDA=1.639
NC_035102.1	27722022	.	A	G	.	.	MAF_USDA=7.059
NC_035102.1	27722103	.	T	C	.	.	MAF_USDA=1.639
NC_035102.1	27722140	.	T	A	.	.	MAF_USDA=12.941
NC_035102.1	27722141	.	T	G	.	.	MAF_USDA=12.941
NC_035102.1	27722142	.	A	C	.	.	MAF_USDA=12.941
NC_035102.1	27722165	.	T	G	.	.	MAF_INRAE=14.557;MAF_USDA=8.824
NC_035102.1	27722186	.	T	C	.	.	MAF_USDA=1.639
NC_035102.1	27722306	.	C	A	.	.	MAF_INRAE=6.667
NC_035102.1	27722307	.	C	A	.	.	MAF_INRAE=33.544;MAF_USDA=12.941
NC_035102.1	27722361	.	A	G	.	.	MAF_INRAE=5.263;MAF_USDA=6.471
NC_035102.1	27722404	.	C	T	.	.	MAF_INRAE=20.886;MAF_USDA=4.167
NC_035102.1	27722489	.	C	T	.	.	MAF_INRAE=3.333
NC_035102.1	27722626	.	G	A	.	.	MAF_INRAE=14.557
NC_035102.1	27722735	.	T	C	.	.	MAF_USDA=6.471
NC_035102.1	27722797	.	A	C	.	.	MAF_INRAE=5.263;MAF_USDA=7.647
NC_035102.1	27722810	.	A	C	.	.	MAF_INRAE=31.013;MAF_USDA=5.294
NC_035102.1	27722895	.	C	T	.	.	MAF_INRAE=3.333
NC_035102.1	27722995	.	C	T	.	.	MAF_USDA=18.75
NC_035102.1	27723133	.	C	A	.	.	MAF_INRAE=18.987;MAF_USDA=33.529
NC_035102.1	27723182	.	C	T	.	.	MAF_USDA=4.167
NC_035102.1	27723186	.	C	T	.	.	MAF_USDA=4.918
NC_035102.1	27723526	.	C	T	.	.	MAF_USDA=1.639
NC_035102.1	27723562	.	A	G	.	.	MAF_INRAE=3.333
NC_035102.1	27723589	.	A	G	.	.	MAF_INRAE=14.557;MAF_USDA=8.824
NC_035102.1	27723623	.	G	T	.	.	MAF_USDA=9.836
NC_035102.1	27723633	.	T	A	.	.	MAF_USDA=6.557
NC_035102.1	27723702	.	T	C	.	.	MAF_INRAE=5.263;MAF_USDA=18.235
NC_035102.1	27723705	.	T	C	.	.	MAF_INRAE=25.0;MAF_USDA=2.353
NC_035102.1	27723744	.	G	A	.	.	MAF_INRAE=3.333;MAF_USDA=7.059
NC_035102.1	27723900	.	G	C	.	.	MAF_USDA=6.25
NC_035102.1	27723945	.	C	A	.	.	MAF_INRAE=1.667;MAF_USDA=3.529
NC_035102.1	27723989	.	G	T	.	.	MAF_INRAE=2.5
NC_035102.1	27724062	.	C	A	.	.	MAF_INRAE=3.333;MAF_USDA=7.059
NC_035102.1	27724095	.	G	C	.	.	MAF_INRAE=15.19;MAF_USDA=8.824
NC_035102.1	27724186	.	C	T	.	.	MAF_INRAE=34.177;MAF_USDA=16.471
NC_035102.1	27724189	.	C	A	.	.	MAF_INRAE=33.333;MAF_USDA=14.706
NC_035102.1	27724190	.	C	T	.	.	MAF_INRAE=33.333;MAF_USDA=14.706
NC_035102.1	27724192	.	G	T	.	.	MAF_INRAE=33.333;MAF_USDA=14.706
NC_035102.1	27724231	.	A	C	.	.	MAF_USDA=4.918
NC_035102.1	27724280	.	G	T	.	.	MAF_INRAE=6.329;MAF_USDA=7.059
NC_035102.1	27724282	.	A	T	.	.	MAF_USDA=1.639
NC_035102.1	27724291	.	A	G	.	.	MAF_INRAE=3.333;MAF_USDA=7.059
NC_035102.1	27724336	.	T	C	.	.	MAF_USDA=2.353
NC_035102.1	27724359	.	C	T	.	.	MAF_USDA=9.016
NC_035102.1	27724385	.	A	C	.	.	MAF_INRAE=14.557;MAF_USDA=8.235
NC_035102.1	27724389	.	C	A	.	.	MAF_INRAE=12.5;MAF_USDA=8.824
NC_035102.1	27724593	.	T	C	.	.	MAF_INRAE=14.167;MAF_USDA=1.639
NC_035102.1	27724651	.	C	A	.	.	MAF_USDA=1.639
NC_035102.1	27724666	.	C	A	.	.	MAF_INRAE=3.333;MAF_USDA=6.471
NC_035102.1	27724681	.	T	G	.	.	MAF_USDA=2.353
NC_035102.1	27724977	.	G	A	.	.	MAF_INRAE=48.734;MAF_USDA=32.941
NC_035102.1	27724982	.	G	C	.	.	MAF_INRAE=5.263;MAF_USDA=18.235
NC_035102.1	27725070	.	C	T	.	.	MAF_USDA=1.639
NC_035102.1	27725083	.	G	T	.	.	MAF_INRAE=14.557;MAF_USDA=7.647
NC_035102.1	27725112	.	G	C	.	.	MAF_INRAE=3.333;MAF_USDA=2.459
NC_035102.1	27725259	.	G	A	.	.	MAF_INRAE=18.987;MAF_USDA=21.765
NC_035102.1	27725353	.	A	C	.	.	MAF_INRAE=47.468;MAF_USDA=49.412
NC_035102.1	27725541	.	G	T	.	.	MAF_INRAE=3.333
NC_035102.1	27725575	.	T	C	.	.	MAF_USDA=6.471
NC_035102.1	27725643	.	T	A	.	.	MAF_INRAE=31.013;MAF_USDA=5.294
NC_035102.1	27725688	.	C	T	.	.	MAF_INRAE=5.263;MAF_USDA=8.235
NC_035102.1	27725700	.	T	C	.	.	MAF_USDA=4.918
NC_035102.1	27725702	.	A	T	.	.	MAF_USDA=4.918
NC_035102.1	27725750	.	A	C	.	.	MAF_USDA=1.639
NC_035102.1	27725759	.	C	T	.	.	MAF_INRAE=14.167;MAF_USDA=2.459
NC_035102.1	27725812	.	G	T	.	.	MAF_USDA=2.459
NC_035102.1	27725927	.	C	T	.	.	MAF_INRAE=21.519
NC_035102.1	27725972	.	C	A	.	.	MAF_INRAE=26.582;MAF_USDA=22.941
NC_035102.1	27726049	.	G	C	.	.	MAF_USDA=4.918
NC_035102.1	27726068	.	C	T	.	.	MAF_USDA=4.167
NC_035102.1	27726183	.	G	C	.	.	MAF_INRAE=3.333;MAF_USDA=7.059
NC_035102.1	27726287	.	A	C	.	.	MAF_USDA=7.059
NC_035102.1	27726305	.	A	G	.	.	MAF_INRAE=3.333
NC_035102.1	27726308	.	C	T	.	.	MAF_INRAE=14.557;MAF_USDA=8.824
NC_035102.1	27726367	.	T	G	.	.	MAF_INRAE=5.263;MAF_USDA=6.471
NC_035102.1	27726419	.	T	A	.	.	MAF_INRAE=5.0;MAF_USDA=4.098
NC_035102.1	27726488	.	A	G	.	.	MAF_USDA=12.5
NC_035102.1	27726520	.	G	T	.	.	MAF_USDA=4.167
NC_035102.1	27726570	.	G	T	.	.	MAF_USDA=6.471
NC_035102.1	27726655	.	G	T	.	.	MAF_USDA=2.353
NC_035102.1	27726708	.	T	C	.	.	MAF_INRAE=3.333
NC_035102.1	27726712	.	T	G	.	.	MAF_INRAE=3.333
NC_035102.1	27726726	.	T	A	.	.	MAF_USDA=1.639
NC_035102.1	27726775	.	T	A	.	.	MAF_INRAE=2.5
NC_035102.1	27726801	.	C	A	.	.	MAF_USDA=1.639
NC_035102.1	27726899	.	T	C	.	.	MAF_USDA=3.529
NC_035102.1	27726942	.	C	G	.	.	MAF_USDA=2.459
NC_035102.1	27726968	.	G	T	.	.	MAF_USDA=3.529
NC_035102.1	27727003	.	T	C	.	.	MAF_USDA=8.333
NC_035102.1	27727009	.	G	A	.	.	MAF_USDA=6.25
NC_035102.1	27727084	.	G	A	.	.	MAF_USDA=18.75
NC_035102.1	27727096	.	C	A	.	.	MAF_USDA=6.25
NC_035102.1	27727144	.	A	T	.	.	MAF_INRAE=3.333;MAF_USDA=5.294
NC_035102.1	27727179	.	G	A	.	.	MAF_INRAE=15.0
NC_035102.1	27727181	.	A	G	.	.	MAF_INRAE=5.263
NC_035102.1	27727189	.	G	T	.	.	MAF_INRAE=16.456;MAF_USDA=10.119
NC_035102.1	27727224	.	A	C	.	.	MAF_INRAE=25.316;MAF_USDA=26.786
NC_035102.1	27727234	.	C	T	.	.	MAF_USDA=3.333
NC_035102.1	27727255	.	G	A	.	.	MAF_INRAE=13.924
NC_035102.1	27727282	.	T	C	.	.	MAF_INRAE=2.5;MAF_USDA=1.639
NC_035102.1	27727318	.	C	T	.	.	MAF_USDA=2.941
NC_035102.1	27727336	.	A	G	.	.	MAF_INRAE=44.937;MAF_USDA=48.235
NC_035102.1	27727343	.	G	C	.	.	MAF_INRAE=25.316;MAF_USDA=26.471
NC_035102.1	27727344	.	G	T	.	.	MAF_INRAE=23.333;MAF_USDA=25.882
NC_035102.1	27727422	.	G	T	.	.	MAF_INRAE=1.667;MAF_USDA=3.529
NC_035102.1	27727453	.	A	T	.	.	MAF_USDA=4.118
NC_035102.1	27727483	.	C	A	.	.	MAF_INRAE=47.468;MAF_USDA=27.647
NC_035102.1	27727551	.	C	A	.	.	MAF_INRAE=27.848;MAF_USDA=30.588
NC_035102.1	27727595	.	G	C	.	.	MAF_INRAE=37.5;MAF_USDA=17.647
NC_035102.1	27727602	.	C	T	.	.	MAF_USDA=4.918
NC_035102.1	27727613	.	C	T	.	.	MAF_INRAE=48.734;MAF_USDA=31.765
NC_035102.1	27727625	.	C	T	.	.	MAF_INRAE=46.203;MAF_USDA=34.706
NC_035102.1	27727680	.	C	T	.	.	MAF_INRAE=5.696;MAF_USDA=13.529
NC_035102.1	27727707	.	G	T	.	.	MAF_USDA=2.459
NC_035102.1	27727760	.	A	G	.	.	MAF_USDA=1.639
NC_035102.1	27727766	.	G	T	.	.	MAF_INRAE=5.833;MAF_USDA=5.738
NC_035102.1	27727838	.	T	G	.	.	MAF_INRAE=44.937;MAF_USDA=42.353
NC_035102.1	27727985	.	A	C	.	.	MAF_INRAE=3.333;MAF_USDA=3.279
NC_035102.1	27728045	.	G	A	.	.	MAF_INRAE=28.481;MAF_USDA=5.294
NC_035102.1	27728067	.	G	T	.	.	MAF_INRAE=5.263;MAF_USDA=6.471
NC_035102.1	27728071	.	A	C	.	.	MAF_INRAE=2.5;MAF_USDA=7.647
NC_035102.1	27728102	.	C	T	.	.	MAF_INRAE=4.167
NC_035102.1	27728172	.	C	A	.	.	MAF_INRAE=5.263;MAF_USDA=9.016
NC_035102.1	27728182	.	A	T	.	.	MAF_USDA=1.639
NC_035102.1	27728324	.	T	A	.	.	MAF_INRAE=4.43;MAF_USDA=18.235
NC_035102.1	27728402	.	A	G	.	.	MAF_INRAE=5.263;MAF_USDA=9.412
NC_035102.1	27728439	.	A	C	.	.	MAF_INRAE=2.5
NC_035102.1	27728459	.	C	G	.	.	MAF_INRAE=4.43;MAF_USDA=17.059
NC_035102.1	27728487	.	T	G	.	.	MAF_INRAE=31.013;MAF_USDA=7.059
NC_035102.1	27728489	.	G	A	.	.	MAF_INRAE=2.5
NC_035102.1	27728775	.	T	C	.	.	MAF_INRAE=14.557;MAF_USDA=7.647
NC_035102.1	27728979	.	C	T	.	.	MAF_INRAE=3.333
NC_035102.1	27729013	.	G	T	.	.	MAF_INRAE=5.833;MAF_USDA=4.918
NC_035102.1	27729156	.	C	T	.	.	MAF_INRAE=21.519;MAF_USDA=11.176
NC_035102.1	27729218	.	A	T	.	.	MAF_INRAE=34.81;MAF_USDA=41.765
NC_035102.1	27729343	.	C	G	.	.	MAF_INRAE=3.333
NC_035102.1	27729388	.	A	C	.	.	MAF_INRAE=1.667;MAF_USDA=3.529
NC_035102.1	27729396	.	G	T	.	.	MAF_INRAE=3.333;MAF_USDA=6.471
NC_035102.1	27729566	.	A	G	.	.	MAF_USDA=20.833
NC_035102.1	27729671	.	T	C	.	.	MAF_INRAE=15.0;MAF_USDA=15.294
NC_035102.1	27729700	.	C	T	.	.	MAF_USDA=7.059
NC_035102.1	27729704	.	T	G	.	.	MAF_USDA=7.647
NC_035102.1	27729713	.	A	T	.	.	MAF_USDA=8.197
NC_035102.1	27729714	.	A	T	.	.	MAF_USDA=1.639
NC_035102.1	27729725	.	A	G	.	.	MAF_USDA=4.918
NC_035102.1	27729727	.	C	T	.	.	MAF_USDA=4.098
NC_035102.1	27729730	.	G	T	.	.	MAF_INRAE=8.333;MAF_USDA=13.934
NC_035102.1	27729756	.	C	A	.	.	MAF_USDA=3.279
NC_035102.1	27729770	.	A	G	.	.	MAF_USDA=3.529
NC_035102.1	27729774	.	T	C	.	.	MAF_USDA=6.471
NC_035102.1	27729791	.	G	C	.	.	MAF_INRAE=40.833;MAF_USDA=34.706
NC_035102.1	27729794	.	C	A	.	.	MAF_USDA=1.639
NC_035102.1	27729795	.	A	C	.	.	MAF_USDA=1.639
NC_035102.1	27729840	.	C	T	.	.	MAF_USDA=2.459
NC_035102.1	27729976	.	A	T	.	.	MAF_INRAE=36.667;MAF_USDA=28.235
NC_035102.1	27730048	.	C	T	.	.	MAF_USDA=1.639
NC_035102.1	27730087	.	G	C	.	.	MAF_INRAE=29.167;MAF_USDA=37.647
NC_035102.1	27730110	.	T	A	.	.	MAF_INRAE=6.667
NC_035102.1	27730148	.	T	C	.	.	MAF_USDA=2.941
NC_035102.1	27730266	.	T	C	.	.	MAF_USDA=1.639
NC_035102.1	27730324	.	G	A	.	.	MAF_USDA=3.279
NC_035102.1	27730364	.	G	C	.	.	MAF_USDA=2.459
NC_035102.1	27730365	.	A	T	.	.	MAF_INRAE=5.833
NC_035102.1	27730400	.	C	T	.	.	MAF_INRAE=5.833
NC_035102.1	27730401	.	G	A	.	.	MAF_INRAE=37.5;MAF_USDA=6.557
NC_035102.1	27730424	.	C	T	.	.	MAF_INRAE=40.833;MAF_USDA=26.471
NC_035102.1	27730426	.	G	A	.	.	MAF_INRAE=40.833;MAF_USDA=38.824
NC_035102.1	27730434	.	C	A	.	.	MAF_INRAE=35.0;MAF_USDA=35.294
NC_035102.1	27730449	.	A	G	.	.	MAF_USDA=17.647
NC_035102.1	27730459	.	C	T	.	.	MAF_INRAE=17.5;MAF_USDA=3.279
NC_035102.1	27730519	.	A	C	.	.	MAF_INRAE=3.333;MAF_USDA=4.918
NC_035102.1	27730577	.	T	C	.	.	MAF_USDA=3.279
NC_035102.1	27730584	.	A	C	.	.	MAF_INRAE=3.333;MAF_USDA=6.471
NC_035102.1	27730636	.	C	T	.	.	MAF_USDA=2.353
NC_035102.1	27730698	.	G	A	.	.	MAF_USDA=6.557
NC_035102.1	27730749	.	T	C	.	.	MAF_INRAE=4.167;MAF_USDA=4.918
NC_035102.1	27730766	.	A	T	.	.	MAF_INRAE=21.667;MAF_USDA=25.41
NC_035102.1	27730832	.	A	C	.	.	MAF_USDA=6.25
NC_035102.1	27730841	.	A	G	.	.	MAF_INRAE=46.667;MAF_USDA=20.588
NC_035102.1	27730906	.	G	A	.	.	MAF_INRAE=20.833;MAF_USDA=27.059
NC_035102.1	27730914	.	G	A	.	.	MAF_INRAE=21.667
NC_035102.1	27730978	.	T	A	.	.	MAF_INRAE=15.0;MAF_USDA=27.059
NC_035102.1	27731014	.	T	G	.	.	MAF_USDA=1.667
NC_035102.1	27731021	.	C	A	.	.	MAF_INRAE=11.667;MAF_USDA=9.167
NC_035102.1	27731034	.	T	C	.	.	MAF_USDA=1.639
NC_035102.1	27731068	.	C	T	.	.	MAF_INRAE=5.833;MAF_USDA=4.918
NC_035102.1	27731132	.	A	G	.	.	MAF_USDA=2.459
NC_035102.1	27731142	.	G	T	.	.	MAF_USDA=10.656
NC_035102.1	27731161	.	T	C	.	.	MAF_INRAE=30.833;MAF_USDA=34.118
NC_035102.1	27731183	.	T	C	.	.	MAF_INRAE=45.833;MAF_USDA=32.353
NC_035102.1	27731187	.	T	C	.	.	MAF_INRAE=5.833;MAF_USDA=5.882
NC_035102.1	27731203	.	C	A	.	.	MAF_INRAE=26.667;MAF_USDA=25.882
NC_035102.1	27731222	.	A	T	.	.	MAF_USDA=38.554
NC_035102.1	27731223	.	T	G	.	.	MAF_USDA=20.833
NC_035102.1	27731229	.	G	A	.	.	MAF_USDA=37.5
NC_035102.1	27731231	.	A	T	.	.	MAF_USDA=39.583
NC_035102.1	27731247	.	A	C	.	.	MAF_USDA=1.695
NC_035102.1	27731250	.	C	T	.	.	MAF_USDA=2.542
NC_035102.1	27731257	.	T	A	.	.	MAF_USDA=27.083
NC_035102.1	27731263	.	A	C	.	.	MAF_USDA=10.417
NC_035102.1	27731266	.	G	T	.	.	MAF_USDA=6.25
NC_035102.1	27731283	.	C	T	.	.	MAF_USDA=8.333
NC_035102.1	27731285	.	T	C	.	.	MAF_USDA=4.167
NC_035102.1	27731288	.	T	C	.	.	MAF_USDA=25.0
NC_035102.1	27731293	.	G	T	.	.	MAF_USDA=27.083
NC_035102.1	27731361	.	T	A	.	.	MAF_USDA=26.19
NC_035102.1	27731518	.	T	G	.	.	MAF_USDA=2.5
NC_035102.1	27731577	.	C	T	.	.	MAF_USDA=19.643
NC_035102.1	27731578	.	G	A	.	.	MAF_USDA=36.905
NC_035102.1	27731583	.	T	C	.	.	MAF_USDA=34.524
NC_035102.1	27731598	.	T	C	.	.	MAF_USDA=18.452
NC_035102.1	27731603	.	A	T	.	.	MAF_USDA=16.071
NC_035102.1	27731670	.	G	A	.	.	MAF_USDA=2.353
NC_035102.1	27731675	.	A	C	.	.	MAF_USDA=20.833
NC_035102.1	27731768	.	G	A	.	.	MAF_USDA=1.639
NC_035102.1	27731775	.	A	C	.	.	MAF_USDA=14.118
NC_035102.1	27731780	.	G	A	.	.	MAF_USDA=1.639
NC_035102.1	27731926	.	G	A	.	.	MAF_USDA=7.059
NC_035102.1	27732011	.	G	C	.	.	MAF_INRAE=26.667
NC_035102.1	27732041	.	T	A	.	.	MAF_USDA=2.459
NC_035102.1	27732048	.	G	C	.	.	MAF_INRAE=32.5
NC_035102.1	27732078	.	C	T	.	.	MAF_USDA=1.667
NC_035102.1	27732108	.	G	A	.	.	MAF_USDA=1.695
NC_035102.1	27732137	.	G	A	.	.	MAF_USDA=31.707
NC_035102.1	27732238	.	A	T	.	.	MAF_INRAE=13.333
NC_035102.1	27732252	.	C	T	.	.	MAF_USDA=1.639
NC_035102.1	27732273	.	A	G	.	.	MAF_INRAE=13.924;MAF_USDA=18.675
NC_035102.1	27732321	.	G	T	.	.	MAF_USDA=4.167
NC_035102.1	27732380	.	A	G	.	.	MAF_USDA=4.098
NC_035102.1	27732403	.	G	T	.	.	MAF_USDA=4.098
NC_035102.1	27732425	.	T	A	.	.	MAF_USDA=3.279
NC_035102.1	27732430	.	A	C	.	.	MAF_INRAE=4.43;MAF_USDA=4.918
NC_035102.1	27732531	.	C	T	.	.	MAF_INRAE=9.494;MAF_USDA=4.918
NC_035102.1	27732591	.	C	T	.	.	MAF_USDA=1.667
NC_035102.1	27732644	.	T	A	.	.	MAF_INRAE=1.667
NC_035102.1	27732657	.	C	A	.	.	MAF_INRAE=1.667
NC_035102.1	27732705	.	G	A	.	.	MAF_INRAE=3.333
NC_035102.1	27732869	.	G	A	.	.	MAF_INRAE=13.924
NC_035102.1	27733020	.	G	A	.	.	MAF_USDA=1.639
NC_035102.1	27733021	.	G	A	.	.	MAF_USDA=1.639
NC_035102.1	27733196	.	C	T	.	.	MAF_INRAE=10.526;MAF_USDA=10.0
NC_035102.1	27733386	.	G	A	.	.	MAF_USDA=4.098
NC_035102.1	27733471	.	C	G	.	.	MAF_USDA=4.918
NC_035102.1	27733541	.	G	A	.	.	MAF_INRAE=10.526;MAF_USDA=10.0
NC_035102.1	27733593	.	G	A	.	.	MAF_USDA=4.167
NC_035102.1	27733764	.	A	G	.	.	MAF_USDA=3.333
NC_035102.1	27733765	.	T	C	.	.	MAF_USDA=1.639
NC_035102.1	27733766	.	G	T	.	.	MAF_USDA=4.098
NC_035102.1	27733767	.	T	C	.	.	MAF_USDA=4.098
NC_035102.1	27733818	.	G	A	.	.	MAF_USDA=4.706
NC_035102.1	27733845	.	G	T	.	.	MAF_USDA=4.098
NC_035102.1	27733874	.	T	C	.	.	MAF_USDA=4.098
NC_035102.1	27733881	.	C	A	.	.	MAF_USDA=4.098
NC_035102.1	27733887	.	A	C	.	.	MAF_USDA=3.279
NC_035102.1	27733900	.	C	T	.	.	MAF_INRAE=20.833;MAF_USDA=13.529
NC_035102.1	27733927	.	A	C	.	.	MAF_USDA=4.098
NC_035102.1	27734139	.	A	C	.	.	MAF_INRAE=25.316;MAF_USDA=14.881
NC_035102.1	27734156	.	C	A	.	.	MAF_INRAE=9.494
NC_035102.1	27734173	.	G	A	.	.	MAF_INRAE=6.667
NC_035102.1	27734190	.	C	T	.	.	MAF_USDA=3.333
NC_035102.1	27734272	.	T	C	.	.	MAF_INRAE=19.167;MAF_USDA=4.167
NC_035102.1	27734273	.	T	A	.	.	MAF_INRAE=19.167;MAF_USDA=8.333
NC_035102.1	27738918	.	G	T	.	.	MAF_USDA=4.167
NC_035102.1	27738919	.	T	G	.	.	MAF_USDA=4.167
NC_035102.1	27738954	.	T	C	.	.	MAF_USDA=3.529
NC_035102.1	27738997	.	G	A	.	.	MAF_INRAE=13.924
NC_035102.1	27739325	.	A	G	.	.	MAF_USDA=4.118
NC_035102.1	27739392	.	C	G	.	.	MAF_USDA=1.667
NC_035102.1	27739399	.	C	G	.	.	MAF_INRAE=26.316
NC_035102.1	27739413	.	C	A	.	.	MAF_USDA=4.167
NC_035102.1	27739414	.	C	A	.	.	MAF_USDA=3.333
NC_035102.1	27739493	.	G	A	.	.	MAF_USDA=16.471
NC_035102.1	27739754	.	C	A	.	.	MAF_USDA=4.918
NC_035102.1	27739817	.	G	A	.	.	MAF_INRAE=31.579;MAF_USDA=38.235
NC_035102.1	27739818	.	C	T	.	.	MAF_USDA=6.25
NC_035102.1	27739876	.	C	A	.	.	MAF_INRAE=17.5;MAF_USDA=4.098
NC_035102.1	27739880	.	C	A	.	.	MAF_INRAE=17.5;MAF_USDA=4.098
NC_035102.1	27739892	.	G	A	.	.	MAF_INRAE=2.5
NC_035102.1	27739989	.	G	T	.	.	MAF_USDA=1.639
NC_035102.1	27740106	.	G	A	.	.	MAF_USDA=4.098
NC_035102.1	27740139	.	A	C	.	.	MAF_INRAE=15.833;MAF_USDA=3.529
NC_035102.1	27740156	.	A	T	.	.	MAF_USDA=1.639
NC_035102.1	27740173	.	G	A	.	.	MAF_INRAE=36.842;MAF_USDA=40.0
NC_035102.1	27740175	.	C	G	.	.	MAF_INRAE=11.667;MAF_USDA=4.706
NC_035102.1	27740194	.	C	T	.	.	MAF_USDA=1.639
NC_035102.1	27740296	.	A	G	.	.	MAF_INRAE=14.167;MAF_USDA=6.25
NC_035102.1	27740712	.	A	C	.	.	MAF_USDA=6.25
NC_035102.1	27740785	.	A	T	.	.	MAF_INRAE=1.667;MAF_USDA=2.083
NC_035102.1	27740893	.	A	T	.	.	MAF_INRAE=5.063;MAF_USDA=5.738
NC_035102.1	27740968	.	C	T	.	.	MAF_USDA=4.918
NC_035102.1	27740969	.	G	A	.	.	MAF_USDA=1.639
NC_035102.1	27740989	.	G	T	.	.	MAF_INRAE=17.722;MAF_USDA=4.167
NC_035102.1	27741073	.	G	C	.	.	MAF_INRAE=6.667;MAF_USDA=2.459
NC_035102.1	27741168	.	G	T	.	.	MAF_INRAE=9.494
NC_035102.1	27741178	.	T	C	.	.	MAF_INRAE=33.544;MAF_USDA=48.235
NC_035102.1	27741197	.	A	C	.	.	MAF_INRAE=47.468;MAF_USDA=47.917
NC_035102.1	27741207	.	G	A	.	.	MAF_INRAE=13.291;MAF_USDA=25.882
NC_035102.1	27741268	.	T	C	.	.	MAF_USDA=3.279
NC_035102.1	27741305	.	C	G	.	.	MAF_USDA=4.098
NC_035102.1	27741329	.	T	C	.	.	MAF_USDA=1.639
NC_035102.1	27741405	.	A	C	.	.	MAF_INRAE=10.526;MAF_USDA=11.176
NC_035102.1	27741408	.	A	G	.	.	MAF_INRAE=2.5;MAF_USDA=10.0
NC_035102.1	27741410	.	A	G	.	.	MAF_USDA=5.294
NC_035102.1	27741411	.	A	C	.	.	MAF_INRAE=10.526;MAF_USDA=9.412
NC_035102.1	27741417	.	A	G	.	.	MAF_USDA=4.918
NC_035102.1	27741428	.	A	T	.	.	MAF_INRAE=46.203;MAF_USDA=16.471
NC_035102.1	27741434	.	G	A	.	.	MAF_INRAE=4.43;MAF_USDA=17.647
NC_035102.1	27741502	.	A	G	.	.	MAF_INRAE=10.127;MAF_USDA=4.167
NC_035102.1	27741503	.	C	G	.	.	MAF_INRAE=3.333;MAF_USDA=1.667
NC_035102.1	27741521	.	T	A	.	.	MAF_USDA=5.0
NC_035102.1	27741541	.	C	A	.	.	MAF_INRAE=3.165
NC_035102.1	27741543	.	A	C	.	.	MAF_INRAE=25.316
NC_035102.1	27741549	.	A	G	.	.	MAF_USDA=2.459
NC_035102.1	27741563	.	C	A	.	.	MAF_USDA=4.918
NC_035102.1	27741565	.	T	A	.	.	MAF_USDA=4.118
NC_035102.1	27741585	.	C	T	.	.	MAF_USDA=4.706
NC_035102.1	27741625	.	G	T	.	.	MAF_USDA=4.098
NC_035102.1	27741640	.	A	T	.	.	MAF_USDA=1.639
NC_035102.1	27741642	.	T	G	.	.	MAF_USDA=3.279
NC_035102.1	27741712	.	G	T	.	.	MAF_INRAE=9.494;MAF_USDA=3.279
NC_035102.1	27741713	.	C	A	.	.	MAF_INRAE=4.167
NC_035102.1	27741727	.	A	T	.	.	MAF_INRAE=2.5;MAF_USDA=7.377
NC_035102.1	27741741	.	C	A	.	.	MAF_INRAE=9.494;MAF_USDA=6.557
NC_035102.1	27741751	.	A	T	.	.	MAF_INRAE=24.051;MAF_USDA=5.738
NC_035102.1	27741760	.	A	T	.	.	MAF_USDA=4.918
NC_035102.1	27741837	.	T	C	.	.	MAF_INRAE=17.5
NC_035102.1	27741882	.	T	A	.	.	MAF_INRAE=40.0
NC_035102.1	27741936	.	C	A	.	.	MAF_INRAE=10.0
NC_035102.1	27742023	.	G	T	.	.	MAF_INRAE=14.167
NC_035102.1	27742057	.	C	A	.	.	MAF_INRAE=5.696
NC_035102.1	27742124	.	G	T	.	.	MAF_INRAE=48.333
NC_035102.1	27742131	.	C	T	.	.	MAF_INRAE=45.833
NC_035102.1	27742164	.	A	C	.	.	MAF_INRAE=46.667
NC_035102.1	27742231	.	C	A	.	.	MAF_USDA=1.667
NC_035102.1	27750440	.	A	C	.	.	MAF_USDA=1.639
NC_035102.1	27750487	.	T	A	.	.	MAF_USDA=6.557
NC_035102.1	27750519	.	T	A	.	.	MAF_USDA=6.25
NC_035102.1	27750561	.	A	T	.	.	MAF_USDA=2.459
NC_035102.1	27750566	.	T	C	.	.	MAF_INRAE=9.167
NC_035102.1	27750601	.	A	C	.	.	MAF_INRAE=6.667;MAF_USDA=7.377
NC_035102.1	27750641	.	T	C	.	.	MAF_INRAE=13.333
NC_035102.1	27750671	.	G	A	.	.	MAF_USDA=6.25
NC_035102.1	27750791	.	G	T	.	.	MAF_USDA=4.098
NC_035102.1	27750817	.	C	G	.	.	MAF_USDA=3.279
NC_035102.1	27750841	.	C	T	.	.	MAF_USDA=1.639
NC_035102.1	27751066	.	A	G	.	.	MAF_INRAE=37.5;MAF_USDA=44.118
NC_035102.1	27751077	.	G	A	.	.	MAF_INRAE=9.494;MAF_USDA=3.279
NC_035102.1	27751140	.	C	T	.	.	MAF_INRAE=36.076;MAF_USDA=43.75
NC_035102.1	27751200	.	G	T	.	.	MAF_INRAE=6.667
NC_035102.1	27751245	.	T	C	.	.	MAF_INRAE=4.167;MAF_USDA=12.353
NC_035102.1	27751266	.	T	C	.	.	MAF_INRAE=2.5
NC_035102.1	27751283	.	T	G	.	.	MAF_INRAE=37.975;MAF_USDA=39.583
NC_035102.1	27751320	.	A	T	.	.	MAF_USDA=4.918
NC_035102.1	27751366	.	T	G	.	.	MAF_USDA=8.333
NC_035102.1	27751406	.	G	T	.	.	MAF_USDA=8.235
NC_035102.1	27751412	.	C	A	.	.	MAF_INRAE=16.667;MAF_USDA=4.118
NC_035102.1	27751460	.	T	G	.	.	MAF_USDA=8.235
NC_035102.1	27751495	.	T	C	.	.	MAF_INRAE=37.975;MAF_USDA=49.412
NC_035102.1	27751624	.	G	A	.	.	MAF_USDA=2.459
NC_035102.1	27751630	.	G	A	.	.	MAF_USDA=4.098
NC_035102.1	27751729	.	G	A	.	.	MAF_INRAE=6.329;MAF_USDA=14.706
NC_035102.1	27751795	.	A	T	.	.	MAF_INRAE=32.911;MAF_USDA=11.176
NC_035102.1	27751813	.	G	A	.	.	MAF_USDA=4.098
NC_035102.1	27751848	.	A	G	.	.	MAF_INRAE=5.833
NC_035102.1	27751858	.	A	G	.	.	MAF_USDA=1.639
NC_035102.1	27751859	.	A	C	.	.	MAF_INRAE=36.709;MAF_USDA=48.235
NC_035102.1	27752010	.	A	G	.	.	MAF_INRAE=36.709;MAF_USDA=43.529
NC_035102.1	27752040	.	A	G	.	.	MAF_USDA=6.25
NC_035102.1	27752208	.	G	T	.	.	MAF_USDA=4.118
NC_035102.1	27752303	.	T	C	.	.	MAF_INRAE=37.975;MAF_USDA=48.824
NC_035102.1	27752421	.	G	A	.	.	MAF_INRAE=15.0;MAF_USDA=3.529
NC_035102.1	27752425	.	C	T	.	.	MAF_USDA=2.459
NC_035102.1	27752454	.	G	A	.	.	MAF_INRAE=5.263;MAF_USDA=7.647
NC_035102.1	27752834	.	C	T	.	.	MAF_INRAE=1.667
NC_035102.1	27752846	.	T	C	.	.	MAF_USDA=4.167
NC_035102.1	27752910	.	T	C	.	.	MAF_INRAE=34.81;MAF_USDA=40.588
NC_035102.1	27752978	.	C	T	.	.	MAF_USDA=1.667
NC_035102.1	27753055	.	T	G	.	.	MAF_USDA=4.706
NC_035102.1	27753103	.	G	A	.	.	MAF_USDA=2.459
NC_035102.1	27753111	.	G	T	.	.	MAF_INRAE=13.291;MAF_USDA=12.353
NC_035102.1	27753190	.	C	T	.	.	MAF_INRAE=5.696;MAF_USDA=10.588
NC_035102.1	27753278	.	C	T	.	.	MAF_INRAE=5.263;MAF_USDA=9.412
NC_035102.1	27753284	.	A	T	.	.	MAF_INRAE=5.696;MAF_USDA=13.529
NC_035102.1	27753301	.	C	A	.	.	MAF_INRAE=17.722;MAF_USDA=35.882
NC_035102.1	27753478	.	A	G	.	.	MAF_USDA=6.557
NC_035102.1	27753517	.	C	A	.	.	MAF_INRAE=8.333
NC_035102.1	27753520	.	C	T	.	.	MAF_INRAE=8.333
NC_035102.1	27755108	.	T	G	.	.	MAF_USDA=1.639
NC_035102.1	27755190	.	G	A	.	.	MAF_USDA=3.279
NC_035102.1	27755238	.	A	G	.	.	MAF_USDA=4.167
NC_035102.1	27755251	.	C	T	.	.	MAF_INRAE=33.544;MAF_USDA=25.0
NC_035102.1	27755254	.	T	C	.	.	MAF_INRAE=37.5;MAF_USDA=23.214
NC_035102.1	27755404	.	G	A	.	.	MAF_INRAE=24.167;MAF_USDA=11.176
NC_035102.1	27755595	.	T	G	.	.	MAF_INRAE=18.354
NC_035102.1	27755624	.	G	T	.	.	MAF_USDA=2.459
NC_035102.1	27755660	.	G	A	.	.	MAF_USDA=4.918
NC_035102.1	27755715	.	C	T	.	.	MAF_USDA=2.459
NC_035102.1	27755753	.	C	A	.	.	MAF_USDA=4.167
NC_035102.1	27755755	.	C	T	.	.	MAF_USDA=4.167
NC_035102.1	27755756	.	A	G	.	.	MAF_USDA=4.167
NC_035102.1	27755758	.	T	A	.	.	MAF_USDA=4.167
NC_035102.1	27755806	.	C	G	.	.	MAF_USDA=4.098
NC_035102.1	27755841	.	T	A	.	.	MAF_USDA=5.738
NC_035102.1	27755875	.	G	T	.	.	MAF_INRAE=3.333
NC_035102.1	27755880	.	C	A	.	.	MAF_INRAE=20.886
NC_035102.1	27755927	.	T	C	.	.	MAF_USDA=2.459
NC_035102.1	27756007	.	G	T	.	.	MAF_INRAE=26.316;MAF_USDA=8.197
NC_035102.1	27756041	.	A	G	.	.	MAF_INRAE=19.167;MAF_USDA=18.824
NC_035102.1	27756430	.	T	G	.	.	MAF_USDA=14.286
NC_035102.1	27756439	.	T	G	.	.	MAF_USDA=4.098
NC_035102.1	27756514	.	C	T	.	.	MAF_INRAE=21.053;MAF_USDA=46.471
NC_035102.1	27756767	.	G	T	.	.	MAF_USDA=2.459
NC_035102.1	27756786	.	C	T	.	.	MAF_USDA=1.639
NC_035102.1	27756865	.	A	G	.	.	MAF_USDA=8.333
NC_035102.1	27756909	.	T	C	.	.	MAF_USDA=3.279
NC_035102.1	27757040	.	T	G	.	.	MAF_USDA=1.639
NC_035102.1	27757155	.	G	T	.	.	MAF_USDA=1.639
NC_035102.1	27757378	.	T	G	.	.	MAF_INRAE=9.494
NC_035102.1	27757408	.	A	C	.	.	MAF_INRAE=10.526;MAF_USDA=8.824
NC_035102.1	27757436	.	G	A	.	.	MAF_INRAE=14.557
NC_035102.1	27757495	.	A	T	.	.	MAF_INRAE=46.835
NC_035102.1	27757748	.	T	G	.	.	MAF_USDA=1.639
NC_035102.1	27757977	.	C	T	.	.	MAF_INRAE=43.671;MAF_USDA=32.941
NC_035102.1	27757986	.	G	T	.	.	MAF_INRAE=6.329;MAF_USDA=7.059
NC_035102.1	27758030	.	C	T	.	.	MAF_INRAE=4.167;MAF_USDA=1.667
NC_035102.1	27758189	.	G	A	.	.	MAF_USDA=2.459
NC_035102.1	27758206	.	G	C	.	.	MAF_USDA=1.639
NC_035102.1	27758214	.	C	A	.	.	MAF_USDA=18.75
NC_035102.1	27758371	.	G	A	.	.	MAF_USDA=2.5
NC_035102.1	27758591	.	T	G	.	.	MAF_INRAE=31.579;MAF_USDA=32.353
NC_035102.1	27758646	.	C	T	.	.	MAF_INRAE=10.526;MAF_USDA=8.929
NC_035102.1	27758756	.	G	T	.	.	MAF_USDA=6.522
NC_035102.1	27758853	.	C	T	.	.	MAF_INRAE=10.526;MAF_USDA=11.905
NC_035102.1	27758875	.	A	C	.	.	MAF_USDA=7.377
NC_035102.1	27758883	.	C	T	.	.	MAF_USDA=4.918
NC_035102.1	27758979	.	T	G	.	.	MAF_USDA=10.714
NC_035102.1	27758983	.	C	G	.	.	MAF_USDA=2.459
NC_035102.1	27759005	.	A	G	.	.	MAF_USDA=4.918
NC_035102.1	27759109	.	C	T	.	.	MAF_INRAE=4.167
NC_035102.1	27759114	.	G	T	.	.	MAF_INRAE=14.167
NC_035102.1	27759145	.	A	G	.	.	MAF_USDA=4.098
NC_035102.1	27759157	.	G	C	.	.	MAF_USDA=4.918
NC_035102.1	27759328	.	G	A	.	.	MAF_USDA=15.476
NC_035102.1	27759349	.	G	A	.	.	MAF_USDA=29.167
NC_035102.1	27759365	.	C	T	.	.	MAF_USDA=1.639
NC_035102.1	27759366	.	A	T	.	.	MAF_USDA=1.639
NC_035102.1	27759367	.	G	A	.	.	MAF_USDA=1.639
NC_035102.1	27759492	.	G	A	.	.	MAF_USDA=3.279
NC_035102.1	27759640	.	C	T	.	.	MAF_USDA=5.833
NC_035102.1	27759668	.	G	A	.	.	MAF_USDA=4.762
NC_035102.1	27760563	.	G	T	.	.	MAF_USDA=20.588
NC_035102.1	27760576	.	C	T	.	.	MAF_INRAE=1.667;MAF_USDA=4.098
NC_035102.1	27760593	.	G	T	.	.	MAF_USDA=1.639
NC_035102.1	27760627	.	T	G	.	.	MAF_INRAE=13.333
NC_035102.1	27760629	.	G	A	.	.	MAF_INRAE=13.333;MAF_USDA=4.918
NC_035102.1	27760649	.	G	A	.	.	MAF_INRAE=14.557
NC_035102.1	27760650	.	G	A	.	.	MAF_INRAE=13.333
NC_035102.1	27760665	.	G	A	.	.	MAF_USDA=4.098
NC_035102.1	27760736	.	A	G	.	.	MAF_INRAE=25.316;MAF_USDA=26.471
NC_035102.1	27760748	.	C	T	.	.	MAF_INRAE=10.526;MAF_USDA=15.574
NC_035102.1	27760775	.	T	A	.	.	MAF_INRAE=2.5
NC_035102.1	27760848	.	T	C	.	.	MAF_INRAE=6.667
NC_035102.1	27760878	.	T	G	.	.	MAF_USDA=3.279
NC_035102.1	27760944	.	G	A	.	.	MAF_INRAE=5.696;MAF_USDA=7.059
NC_035102.1	27760945	.	C	T	.	.	MAF_USDA=1.639
NC_035102.1	27760989	.	G	T	.	.	MAF_INRAE=14.167;MAF_USDA=4.918
NC_035102.1	27760991	.	C	A	.	.	MAF_USDA=4.918
NC_035102.1	27760996	.	A	T	.	.	MAF_INRAE=10.526;MAF_USDA=10.588
NC_035102.1	27761064	.	C	T	.	.	MAF_USDA=1.639
NC_035102.1	27761083	.	A	G	.	.	MAF_USDA=9.016
NC_035102.1	27761196	.	C	T	.	.	MAF_INRAE=22.785;MAF_USDA=14.118
NC_035102.1	27761211	.	C	A	.	.	MAF_USDA=2.459
NC_035102.1	27761273	.	G	A	.	.	MAF_USDA=1.639
NC_035102.1	27761294	.	C	A	.	.	MAF_INRAE=13.924;MAF_USDA=2.459
NC_035102.1	27761312	.	T	C	.	.	MAF_INRAE=5.696;MAF_USDA=17.059
NC_035102.1	27761323	.	C	G	.	.	MAF_INRAE=18.354;MAF_USDA=9.412
NC_035102.1	27761619	.	A	G	.	.	MAF_USDA=6.557
NC_035102.1	27761652	.	T	G	.	.	MAF_USDA=1.639
NC_035102.1	27761659	.	T	C	.	.	MAF_USDA=5.882
NC_035102.1	27761689	.	A	C	.	.	MAF_USDA=3.279
NC_035102.1	27761713	.	C	A	.	.	MAF_INRAE=5.263;MAF_USDA=6.471
NC_035102.1	27761716	.	C	T	.	.	MAF_USDA=6.471
NC_035102.1	27761860	.	G	C	.	.	MAF_INRAE=6.667
NC_035102.1	27761867	.	G	A	.	.	MAF_USDA=4.167
NC_035102.1	27761921	.	G	A	.	.	MAF_USDA=4.918
NC_035102.1	27761952	.	C	T	.	.	MAF_USDA=6.25
NC_035102.1	27762002	.	C	T	.	.	MAF_INRAE=12.025;MAF_USDA=6.548
NC_035102.1	27762019	.	A	G	.	.	MAF_INRAE=2.5
NC_035102.1	27762021	.	G	A	.	.	MAF_USDA=2.459
NC_035102.1	27762023	.	C	G	.	.	MAF_USDA=1.639
NC_035102.1	27762097	.	C	T	.	.	MAF_USDA=1.639
NC_035102.1	27762366	.	A	C	.	.	MAF_USDA=6.557
NC_035102.1	27762655	.	A	G	.	.	MAF_USDA=37.5
NC_035102.1	27762744	.	A	G	.	.	MAF_INRAE=3.333
NC_035102.1	27762764	.	C	A	.	.	MAF_INRAE=11.392;MAF_USDA=4.118
NC_035102.1	27762802	.	G	T	.	.	MAF_INRAE=2.5
NC_035102.1	27762877	.	C	A	.	.	MAF_USDA=3.279
NC_035102.1	27762889	.	C	T	.	.	MAF_USDA=1.639
NC_035102.1	27763019	.	G	A	.	.	MAF_INRAE=14.167;MAF_USDA=4.098
NC_035102.1	27763119	.	CTGGGCCAA	CTGGGCCAC	.	.	MAF_USDA=31.25
NC_035102.1	27763127	.	A	C	.	.	MAF_INRAE=31.646
NC_035102.1	27763135	.	G	T	.	.	MAF_USDA=4.918
NC_035102.1	27763141	.	C	A	.	.	MAF_USDA=3.279
NC_035102.1	27763145	.	G	T	.	.	MAF_USDA=8.824
NC_035102.1	27763147	.	G	T	.	.	MAF_USDA=1.639
NC_035102.1	27763180	.	G	A	.	.	MAF_INRAE=23.333
NC_035102.1	27763245	.	G	T	.	.	MAF_INRAE=46.667
NC_035102.1	27763304	.	G	A	.	.	MAF_INRAE=4.167
NC_035102.1	27763319	.	A	G	.	.	MAF_INRAE=49.167
NC_035102.1	27763325	.	A	T	.	.	MAF_INRAE=49.167
NC_035102.1	27763328	.	T	C	.	.	MAF_INRAE=49.167
NC_035102.1	27763343	.	A	C	.	.	MAF_INRAE=48.333
NC_035102.1	27763344	.	A	C	.	.	MAF_INRAE=48.333
NC_035102.1	27763345	.	A	C	.	.	MAF_INRAE=48.333
NC_035102.1	27763350	.	A	G	.	.	MAF_INRAE=3.333;MAF_USDA=1.639
NC_035102.1	27763352	.	A	T	.	.	MAF_INRAE=48.333
NC_035102.1	27763358	.	G	T	.	.	MAF_INRAE=47.5
NC_035102.1	27763363	.	A	G	.	.	MAF_INRAE=48.333
NC_035102.1	27763395	.	A	G	.	.	MAF_INRAE=45.833
NC_035102.1	27763402	.	C	G	.	.	MAF_INRAE=12.5
NC_035102.1	27763403	.	C	A	.	.	MAF_INRAE=45.833
NC_035102.1	27763432	.	A	G	.	.	MAF_USDA=1.639
NC_035102.1	27763449	.	T	C	.	.	MAF_INRAE=48.333
NC_035102.1	27763450	.	G	A	.	.	MAF_INRAE=48.333
NC_035102.1	27763463	.	G	T	.	.	MAF_USDA=17.213
NC_035102.1	27763484	.	C	T	.	.	MAF_USDA=3.279
NC_035102.1	27764321	.	C	G	.	.	MAF_USDA=1.639
NC_035102.1	27764375	.	C	A	.	.	MAF_INRAE=10.759
NC_035102.1	27764404	.	G	A	.	.	MAF_USDA=1.639
NC_035102.1	27764409	.	G	A	.	.	MAF_USDA=8.333
NC_035102.1	27764503	.	T	C	.	.	MAF_INRAE=30.0
NC_035102.1	27764514	.	T	C	.	.	MAF_INRAE=37.5
NC_035102.1	27764596	.	T	G	.	.	MAF_INRAE=14.167
NC_035102.1	27764636	.	T	G	.	.	MAF_INRAE=2.5
NC_035102.1	27764662	.	C	T	.	.	MAF_USDA=3.279
NC_035102.1	27764688	.	A	C	.	.	MAF_INRAE=7.5;MAF_USDA=12.353
NC_035102.1	27764746	.	C	G	.	.	MAF_INRAE=10.0;MAF_USDA=14.583
NC_035102.1	27764773	.	C	A	.	.	MAF_USDA=2.083
NC_035102.1	27764774	.	T	C	.	.	MAF_USDA=2.083
NC_035102.1	27764892	.	G	A	.	.	MAF_USDA=2.459
NC_035102.1	27764893	.	C	T	.	.	MAF_INRAE=14.557
NC_035102.1	27765199	.	A	C	.	.	MAF_INRAE=3.333
NC_035102.1	27765209	.	C	T	.	.	MAF_USDA=2.353
NC_035102.1	27765210	.	G	A	.	.	MAF_INRAE=2.5;MAF_USDA=2.976
NC_035102.1	27765259	.	A	T	.	.	MAF_INRAE=5.263;MAF_USDA=14.706
NC_035102.1	27765279	.	A	G	.	.	MAF_INRAE=2.5;MAF_USDA=4.098
NC_035102.1	27765321	.	A	G	.	.	MAF_USDA=4.167
NC_035102.1	27765387	.	G	A	.	.	MAF_USDA=1.639
NC_035102.1	27765465	.	T	A	.	.	MAF_USDA=2.459
NC_035102.1	27765508	.	C	T	.	.	MAF_INRAE=20.833;MAF_USDA=1.639
NC_035102.1	27765509	.	A	G	.	.	MAF_INRAE=20.833;MAF_USDA=1.639
NC_035102.1	27765555	.	T	G	.	.	MAF_USDA=4.167
NC_035102.1	27765810	.	C	A	.	.	MAF_USDA=1.639
NC_035102.1	27765812	.	T	C	.	.	MAF_USDA=2.353
NC_035102.1	27765888	.	C	T	.	.	MAF_INRAE=28.333;MAF_USDA=13.529
NC_035102.1	27765902	.	T	C	.	.	MAF_INRAE=37.5;MAF_USDA=40.164
NC_035102.1	27765905	.	G	C	.	.	MAF_INRAE=16.667
NC_035102.1	27766038	.	A	G	.	.	MAF_USDA=1.639
NC_035102.1	27766039	.	C	A	.	.	MAF_INRAE=4.167
NC_035102.1	27766062	.	A	T	.	.	MAF_INRAE=2.5
NC_035102.1	27766091	.	C	A	.	.	MAF_INRAE=22.5
NC_035102.1	27766127	.	A	G	.	.	MAF_USDA=4.098
NC_035102.1	27766168	.	G	C	.	.	MAF_INRAE=32.5
NC_035102.1	27766180	.	A	G	.	.	MAF_INRAE=31.667
NC_035102.1	27766182	.	T	A	.	.	MAF_INRAE=31.667
NC_035102.1	27766396	.	T	C	.	.	MAF_INRAE=9.167
NC_035102.1	27766540	.	C	A	.	.	MAF_USDA=1.639
NC_035102.1	27766541	.	C	T	.	.	MAF_INRAE=17.089;MAF_USDA=8.824
NC_035102.1	27766586	.	C	T	.	.	MAF_INRAE=34.81;MAF_USDA=35.714
NC_035102.1	27766690	.	G	T	.	.	MAF_USDA=3.333
NC_035102.1	27766737	.	T	A	.	.	MAF_USDA=1.667
NC_035102.1	27766784	.	C	T	.	.	MAF_USDA=2.5
NC_035102.1	27766790	.	C	G	.	.	MAF_INRAE=2.5
NC_035102.1	27766824	.	C	T	.	.	MAF_USDA=4.706
NC_035102.1	27766825	.	ATTCCATTGTCTCATCCTTGGGAACG	ATTCCATTGTCTCATCCTTGGGAACA	.	.	MAF_USDA=14.583
NC_035102.1	27766875	.	G	A	.	.	MAF_INRAE=2.5;MAF_USDA=8.333
NC_035102.1	27766890	.	T	C	.	.	MAF_USDA=37.5
NC_035102.1	27766900	.	G	A	.	.	MAF_USDA=6.25
NC_035102.1	27766911	.	T	A	.	.	MAF_USDA=18.75
NC_035102.1	27766925	.	A	G	.	.	MAF_INRAE=7.895
NC_035102.1	27766935	.	A	C	.	.	MAF_INRAE=7.895
NC_035102.1	27767015	.	T	C	.	.	MAF_USDA=31.25
NC_035102.1	27767089	.	G	T	.	.	MAF_INRAE=2.632
NC_035102.1	27771205	.	G	A	.	.	MAF_INRAE=14.167
NC_035102.1	27771241	.	G	C	.	.	MAF_USDA=6.25
NC_035102.1	27771273	.	C	T	.	.	MAF_INRAE=37.342;MAF_USDA=22.941
NC_035102.1	27771285	.	G	A	.	.	MAF_USDA=2.459
NC_035102.1	27771321	.	G	A	.	.	MAF_INRAE=18.354;MAF_USDA=1.639
NC_035102.1	27771341	.	T	C	.	.	MAF_INRAE=18.354;MAF_USDA=5.738
NC_035102.1	27771427	.	G	A	.	.	MAF_USDA=17.213
NC_035102.1	27771433	.	G	T	.	.	MAF_INRAE=13.924;MAF_USDA=4.118
NC_035102.1	27771443	.	A	G	.	.	MAF_INRAE=17.722;MAF_USDA=1.639
NC_035102.1	27771585	.	A	T	.	.	MAF_INRAE=24.684;MAF_USDA=21.176
NC_035102.1	27771642	.	C	A	.	.	MAF_USDA=1.639
NC_035102.1	27771688	.	A	G	.	.	MAF_INRAE=18.354;MAF_USDA=8.333
NC_035102.1	27771816	.	C	T	.	.	MAF_USDA=4.167
NC_035102.1	27771966	.	G	A	.	.	MAF_USDA=4.098
NC_035102.1	27771982	.	G	T	.	.	MAF_USDA=7.377
NC_035102.1	27772059	.	C	A	.	.	MAF_USDA=3.279
NC_035102.1	27772241	.	G	A	.	.	MAF_USDA=4.918
NC_035102.1	27772298	.	T	C	.	.	MAF_USDA=20.833
NC_035102.1	27772326	.	G	A	.	.	MAF_USDA=8.333
NC_035102.1	27772421	.	T	G	.	.	MAF_USDA=4.918
NC_035102.1	27772508	.	G	A	.	.	MAF_INRAE=38.333;MAF_USDA=22.353
NC_035102.1	27772546	.	A	G	.	.	MAF_USDA=18.75
NC_035102.1	27772548	.	C	T	.	.	MAF_USDA=18.75
NC_035102.1	27772572	.	T	A	.	.	MAF_USDA=18.75
NC_035102.1	27772736	.	T	A	.	.	MAF_INRAE=5.833;MAF_USDA=3.529
NC_035102.1	27773715	.	C	A	.	.	MAF_USDA=1.639
NC_035102.1	27773734	.	A	C	.	.	MAF_USDA=3.529
NC_035102.1	27773828	.	G	A	.	.	MAF_USDA=1.639
NC_035102.1	27773844	.	A	G	.	.	MAF_USDA=4.098
NC_035102.1	27774102	.	T	C	.	.	MAF_INRAE=15.833
NC_035102.1	27774110	.	C	A	.	.	MAF_INRAE=16.667
NC_035102.1	27774131	.	T	A	.	.	MAF_INRAE=16.667
NC_035102.1	27774133	.	A	C	.	.	MAF_INRAE=16.667
NC_035102.1	27774135	.	T	A	.	.	MAF_INRAE=16.667
NC_035102.1	27774151	.	A	G	.	.	MAF_INRAE=7.5
NC_035102.1	27774177	.	T	G	.	.	MAF_INRAE=8.333
NC_035102.1	27774199	.	G	A	.	.	MAF_USDA=1.639
NC_035102.1	27774247	.	G	A	.	.	MAF_INRAE=2.5;MAF_USDA=2.083
NC_035102.1	27774397	.	G	T	.	.	MAF_INRAE=44.304;MAF_USDA=37.647
NC_035102.1	27774453	.	G	C	.	.	MAF_USDA=6.25
NC_035102.1	27774454	.	G	A	.	.	MAF_INRAE=19.167;MAF_USDA=6.25
NC_035102.1	27774496	.	A	C	.	.	MAF_USDA=4.098
NC_035102.1	27774501	.	T	C	.	.	MAF_INRAE=17.722;MAF_USDA=10.588
NC_035102.1	27774825	.	C	T	.	.	MAF_INRAE=44.304;MAF_USDA=37.059
NC_035102.1	27774832	.	T	C	.	.	MAF_INRAE=20.253;MAF_USDA=21.176
NC_035102.1	27775086	.	C	T	.	.	MAF_INRAE=3.165;MAF_USDA=2.353
NC_035102.1	27775090	.	G	A	.	.	MAF_INRAE=8.861
NC_035102.1	27775117	.	G	A	.	.	MAF_USDA=4.098
NC_035102.1	27775156	.	C	T	.	.	MAF_USDA=2.459
NC_035102.1	27775279	.	C	T	.	.	MAF_USDA=8.824
NC_035102.1	27775445	.	T	G	.	.	MAF_INRAE=14.557;MAF_USDA=4.706
NC_035102.1	27775522	.	A	C	.	.	MAF_USDA=1.639
NC_035102.1	27775702	.	G	A	.	.	MAF_INRAE=2.5
NC_035102.1	27775712	.	G	C	.	.	MAF_INRAE=17.722;MAF_USDA=21.176
NC_035102.1	27775879	.	G	A	.	.	MAF_USDA=4.098
NC_035102.1	27776045	.	C	T	.	.	MAF_INRAE=18.354
NC_035102.1	27776046	.	T	C	.	.	MAF_USDA=3.279
NC_035102.1	27776073	.	G	A	.	.	MAF_USDA=3.279
NC_035102.1	27776124	.	G	A	.	.	MAF_INRAE=13.333;MAF_USDA=4.118
NC_035102.1	27776257	.	T	A	.	.	MAF_INRAE=36.709;MAF_USDA=21.765
NC_035102.1	27776269	.	C	A	.	.	MAF_INRAE=36.709;MAF_USDA=21.765
NC_035102.1	27776292	.	C	T	.	.	MAF_INRAE=14.167
NC_035102.1	27776344	.	T	C	.	.	MAF_INRAE=13.333;MAF_USDA=4.118
NC_035102.1	27776547	.	T	C	.	.	MAF_INRAE=21.053;MAF_USDA=4.118
NC_035102.1	27776549	.	T	G	.	.	MAF_USDA=3.279
NC_035102.1	27776631	.	T	C	.	.	MAF_INRAE=10.833;MAF_USDA=31.25
NC_035102.1	27776730	.	G	A	.	.	MAF_INRAE=16.456;MAF_USDA=21.765
NC_035102.1	27776745	.	G	A	.	.	MAF_INRAE=19.62;MAF_USDA=31.765
NC_035102.1	27776809	.	T	G	.	.	MAF_USDA=1.639
NC_035102.1	27776835	.	C	A	.	.	MAF_USDA=3.529
NC_035102.1	27776852	.	T	C	.	.	MAF_INRAE=9.494
NC_035102.1	27776889	.	T	A	.	.	MAF_USDA=1.639
NC_035102.1	27776909	.	C	A	.	.	MAF_USDA=1.639
NC_035102.1	27777043	.	C	T	.	.	MAF_USDA=8.333
NC_035102.1	27777050	.	T	G	.	.	MAF_USDA=1.639
NC_035102.1	27777144	.	G	T	.	.	MAF_USDA=5.294
NC_035102.1	27777232	.	G	T	.	.	MAF_USDA=5.738
NC_035102.1	27777264	.	C	T	.	.	MAF_INRAE=13.333;MAF_USDA=18.235
NC_035102.1	27777310	.	G	C	.	.	MAF_INRAE=13.333;MAF_USDA=17.647
NC_035102.1	27777400	.	A	T	.	.	MAF_USDA=2.459
NC_035102.1	27777645	.	G	A	.	.	MAF_USDA=3.529
NC_035102.1	27777647	.	T	A	.	.	MAF_USDA=1.639
NC_035102.1	27777655	.	C	A	.	.	MAF_USDA=1.639
NC_035102.1	27777711	.	T	G	.	.	MAF_INRAE=5.063
NC_035102.1	27777865	.	C	T	.	.	MAF_USDA=4.918
NC_035102.1	27777879	.	A	C	.	.	MAF_INRAE=9.494
NC_035102.1	27778001	.	G	A	.	.	MAF_INRAE=15.19;MAF_USDA=22.353
NC_035102.1	27778162	.	A	C	.	.	MAF_INRAE=5.696;MAF_USDA=24.118
NC_035102.1	27778222	.	C	A	.	.	MAF_USDA=18.75
NC_035102.1	27778295	.	G	A	.	.	MAF_INRAE=5.833
NC_035102.1	27778421	.	T	C	.	.	MAF_INRAE=6.667
NC_035102.1	27778439	.	G	C	.	.	MAF_INRAE=13.924;MAF_USDA=1.639
NC_035102.1	27778555	.	G	A	.	.	MAF_INRAE=15.823;MAF_USDA=21.765
NC_035102.1	27778558	.	T	C	.	.	MAF_INRAE=34.167;MAF_USDA=38.824
NC_035102.1	27778731	.	C	A	.	.	MAF_USDA=2.976
NC_035102.1	27778778	.	A	T	.	.	MAF_INRAE=16.667
NC_035102.1	27778810	.	G	A	.	.	MAF_INRAE=6.667
NC_035102.1	27778817	.	G	A	.	.	MAF_INRAE=2.5
NC_035102.1	27778897	.	G	T	.	.	MAF_INRAE=14.167;MAF_USDA=23.529
NC_035102.1	27779025	.	G	T	.	.	MAF_USDA=2.459
NC_035102.1	27779076	.	G	A	.	.	MAF_INRAE=47.5
NC_035102.1	27779117	.	C	A	.	.	MAF_INRAE=50.0
NC_035102.1	27779119	.	C	G	.	.	MAF_INRAE=50.0
NC_035102.1	27779120	.	A	T	.	.	MAF_INRAE=50.0
NC_035102.1	27779165	.	G	C	.	.	MAF_USDA=6.25
NC_035102.1	27779167	.	T	C	.	.	MAF_INRAE=50.0
NC_035102.1	27779168	.	T	C	.	.	MAF_INRAE=50.0
NC_035102.1	27779181	.	T	C	.	.	MAF_INRAE=50.0
NC_035102.1	27779216	.	C	A	.	.	MAF_INRAE=13.333
NC_035102.1	27779494	.	G	A	.	.	MAF_INRAE=38.333
NC_035102.1	27779529	.	G	T	.	.	MAF_INRAE=6.667
NC_035102.1	27779600	.	C	T	.	.	MAF_INRAE=22.5
NC_035102.1	27779619	.	A	G	.	.	MAF_INRAE=50.0
NC_035102.1	27779658	.	C	T	.	.	MAF_USDA=1.639
NC_035102.1	27779672	.	G	A	.	.	MAF_INRAE=49.167
NC_035102.1	27779730	.	G	A	.	.	MAF_INRAE=46.667
NC_035102.1	27779748	.	G	C	.	.	MAF_INRAE=2.5
NC_035102.1	27779785	.	C	T	.	.	MAF_USDA=2.353
NC_035102.1	27780072	.	A	T	.	.	MAF_INRAE=5.0
NC_035102.1	27780209	.	G	T	.	.	MAF_INRAE=9.167
NC_035102.1	27780271	.	G	A	.	.	MAF_USDA=4.918
NC_035102.1	27780426	.	A	C	.	.	MAF_USDA=2.459
NC_035102.1	27780447	.	C	T	.	.	MAF_INRAE=13.924;MAF_USDA=20.588
NC_035102.1	27780458	.	C	A	.	.	MAF_USDA=10.588
NC_035102.1	27780470	.	G	A	.	.	MAF_INRAE=13.924;MAF_USDA=31.25
NC_035102.1	27780492	.	A	C	.	.	MAF_USDA=4.918
NC_035102.1	27780493	.	T	G	.	.	MAF_USDA=2.459
NC_035102.1	27780513	.	C	T	.	.	MAF_USDA=15.882
NC_035102.1	27780524	.	A	C	.	.	MAF_USDA=20.588
NC_035102.1	27780545	.	C	T	.	.	MAF_INRAE=2.5;MAF_USDA=11.765
NC_035102.1	27780556	.	A	C	.	.	MAF_INRAE=5.263;MAF_USDA=14.118
NC_035102.1	27780568	.	A	G	.	.	MAF_INRAE=5.263
NC_035102.1	27780609	.	T	C	.	.	MAF_USDA=5.952
NC_035102.1	27780645	.	T	G	.	.	MAF_INRAE=49.167;MAF_USDA=41.071
NC_035102.1	27780688	.	A	G	.	.	MAF_INRAE=7.5
NC_035102.1	27780691	.	A	C	.	.	MAF_USDA=1.639
NC_035102.1	27780701	.	A	T	.	.	MAF_INRAE=10.0;MAF_USDA=36.957
NC_035102.1	27780702	.	T	G	.	.	MAF_INRAE=10.0;MAF_USDA=36.957
NC_035102.1	27780714	.	C	T	.	.	MAF_USDA=28.571
NC_035102.1	27780715	.	A	G	.	.	MAF_USDA=27.976
NC_035102.1	27780721	.	T	A	.	.	MAF_INRAE=2.5
NC_035102.1	27780729	.	T	C	.	.	MAF_INRAE=11.667;MAF_USDA=11.905
NC_035102.1	27780730	.	A	G	.	.	MAF_INRAE=2.5;MAF_USDA=1.786
NC_035102.1	27780731	.	G	A	.	.	MAF_USDA=8.696
NC_035102.1	27780739	.	A	T	.	.	MAF_INRAE=20.833;MAF_USDA=5.738
NC_035102.1	27780742	.	G	T	.	.	MAF_INRAE=16.667;MAF_USDA=19.643
NC_035102.1	27780743	.	A	T	.	.	MAF_INRAE=16.667;MAF_USDA=17.857
NC_035102.1	27780744	.	A	T	.	.	MAF_INRAE=18.333;MAF_USDA=1.639
NC_035102.1	27780748	.	A	T	.	.	MAF_INRAE=18.333;MAF_USDA=3.279
NC_035102.1	27780756	.	T	A	.	.	MAF_INRAE=17.5;MAF_USDA=21.739
NC_035102.1	27780779	.	G	A	.	.	MAF_INRAE=11.667;MAF_USDA=10.87
NC_035102.1	27780783	.	T	A	.	.	MAF_INRAE=30.833;MAF_USDA=21.739
NC_035102.1	27780791	.	A	G	.	.	MAF_INRAE=32.5;MAF_USDA=25.61
NC_035102.1	27780807	.	G	T	.	.	MAF_INRAE=3.333
NC_035102.1	27780808	.	A	C	.	.	MAF_INRAE=10.833;MAF_USDA=19.565
NC_035102.1	27780819	.	C	T	.	.	MAF_INRAE=9.167;MAF_USDA=8.929
NC_035102.1	27780830	.	T	A	.	.	MAF_INRAE=1.667
NC_035102.1	27780831	.	C	A	.	.	MAF_INRAE=1.667
NC_035102.1	27780844	.	C	T	.	.	MAF_USDA=1.639
NC_035102.1	27780952	.	C	T	.	.	MAF_USDA=2.459
NC_035102.1	27780957	.	G	T	.	.	MAF_INRAE=3.333
NC_035102.1	27781140	.	A	C	.	.	MAF_USDA=15.663
NC_035102.1	27781197	.	C	A	.	.	MAF_USDA=19.88
NC_035102.1	27781231	.	G	A	.	.	MAF_INRAE=15.0;MAF_USDA=20.833
NC_035102.1	27781261	.	C	A	.	.	MAF_INRAE=18.333;MAF_USDA=22.024
NC_035102.1	27781262	.	G	A	.	.	MAF_USDA=13.043
NC_035102.1	27781584	.	G	A	.	.	MAF_INRAE=3.333;MAF_USDA=15.217
NC_035102.1	27781777	.	C	A	.	.	MAF_INRAE=19.167;MAF_USDA=22.024
NC_035102.1	27781797	.	A	C	.	.	MAF_INRAE=19.167;MAF_USDA=22.619
NC_035102.1	27781801	.	C	T	.	.	MAF_INRAE=3.333;MAF_USDA=5.952
NC_035102.1	27781867	.	A	G	.	.	MAF_INRAE=2.5
NC_035102.1	27781871	.	T	A	.	.	MAF_USDA=2.381
NC_035102.1	27781895	.	T	A	.	.	MAF_USDA=1.639
NC_035102.1	27781977	.	T	A	.	.	MAF_USDA=4.167
NC_035102.1	27782049	.	A	T	.	.	MAF_USDA=16.667
NC_035102.1	27782077	.	T	A	.	.	MAF_USDA=2.459
NC_035102.1	27782125	.	G	A	.	.	MAF_INRAE=19.167;MAF_USDA=23.214
NC_035102.1	27782178	.	G	T	.	.	MAF_INRAE=5.833;MAF_USDA=3.279
NC_035102.1	27782214	.	C	T	.	.	MAF_USDA=41.667
NC_035102.1	27782231	.	A	G	.	.	MAF_USDA=35.417
NC_035102.1	27782246	.	T	C	.	.	MAF_USDA=35.417
NC_035102.1	27782566	.	C	T	.	.	MAF_USDA=25.0
NC_035102.1	27782575	.	A	C	.	.	MAF_USDA=14.583
NC_035102.1	27782576	.	G	T	.	.	MAF_USDA=22.917
NC_035102.1	27782583	.	A	G	.	.	MAF_USDA=14.583
NC_035102.1	27782598	.	C	T	.	.	MAF_USDA=10.417
NC_035102.1	27782615	.	A	G	.	.	MAF_USDA=4.167
NC_035102.1	27782630	.	C	A	.	.	MAF_USDA=8.333
NC_035102.1	27782729	.	A	C	.	.	MAF_USDA=1.639
NC_035102.1	27782752	.	T	C	.	.	MAF_USDA=8.197
NC_035102.1	27782933	.	A	C	.	.	MAF_USDA=4.098
NC_035102.1	27782935	.	C	A	.	.	MAF_INRAE=10.526;MAF_USDA=10.0
NC_035102.1	27783060	.	A	G	.	.	MAF_INRAE=14.167
NC_035102.1	27783144	.	A	G	.	.	MAF_INRAE=5.063
NC_035102.1	27783188	.	C	T	.	.	MAF_INRAE=13.333;MAF_USDA=11.176
NC_035102.1	27783190	.	A	C	.	.	MAF_INRAE=16.456;MAF_USDA=16.471
NC_035102.1	27783240	.	G	A	.	.	MAF_INRAE=14.167;MAF_USDA=4.706
NC_035102.1	27783298	.	C	G	.	.	MAF_USDA=1.639
NC_035102.1	27783417	.	G	T	.	.	MAF_USDA=4.098
NC_035102.1	27783472	.	C	A	.	.	MAF_INRAE=13.291
NC_035102.1	27783486	.	C	T	.	.	MAF_INRAE=5.263
NC_035102.1	27783487	.	AGCCTGGGCCTCCTGG	AGCCTGGGCCTCCTGA	.	.	MAF_USDA=6.25
NC_035102.1	27783530	.	T	C	.	.	MAF_USDA=1.639
NC_035102.1	27783620	.	T	G	.	.	MAF_USDA=3.529
NC_035102.1	27783635	.	G	T	.	.	MAF_INRAE=22.152;MAF_USDA=8.824
NC_035102.1	27783675	.	G	A	.	.	MAF_INRAE=31.013;MAF_USDA=38.824
NC_035102.1	27783730	.	T	G	.	.	MAF_INRAE=3.165;MAF_USDA=20.833
NC_035102.1	27783754	.	C	A	.	.	MAF_USDA=4.098
NC_035102.1	27783879	.	G	T	.	.	MAF_INRAE=37.975;MAF_USDA=47.059
NC_035102.1	27783884	.	T	A	.	.	MAF_USDA=4.098
NC_035102.1	27783907	.	A	T	.	.	MAF_INRAE=5.0;MAF_USDA=5.882
NC_035102.1	27783913	.	T	C	.	.	MAF_INRAE=5.063
NC_035102.1	27783928	.	G	C	.	.	MAF_INRAE=3.165;MAF_USDA=7.059
NC_035102.1	27783929	.	T	C	.	.	MAF_INRAE=32.5;MAF_USDA=27.059
NC_035102.1	27783965	.	T	G	.	.	MAF_INRAE=16.667;MAF_USDA=4.918
NC_035102.1	27783966	.	A	C	.	.	MAF_USDA=21.176
NC_035102.1	27783982	.	G	A	.	.	MAF_INRAE=6.667
NC_035102.1	27784056	.	A	T	.	.	MAF_USDA=25.0
NC_035102.1	27784113	.	A	G	.	.	MAF_USDA=8.333
NC_035102.1	27784320	.	T	C	.	.	MAF_INRAE=26.667;MAF_USDA=22.024
NC_035102.1	27784466	.	G	A	.	.	MAF_USDA=2.941
NC_035102.1	27784469	.	G	A	.	.	MAF_INRAE=47.468;MAF_USDA=30.0
NC_035102.1	27784478	.	C	A	.	.	MAF_USDA=1.639
NC_035102.1	27784572	.	G	A	.	.	MAF_INRAE=29.114;MAF_USDA=4.918
NC_035102.1	27784672	.	G	T	.	.	MAF_INRAE=25.316
NC_035102.1	27784673	.	C	T	.	.	MAF_INRAE=3.165;MAF_USDA=7.059
NC_035102.1	27784712	.	G	A	.	.	MAF_INRAE=25.316
NC_035102.1	27784778	.	C	T	.	.	MAF_INRAE=6.667;MAF_USDA=1.639
NC_035102.1	27784850	.	C	T	.	.	MAF_USDA=10.656
NC_035102.1	27785021	.	C	T	.	.	MAF_USDA=30.0
NC_035102.1	27785022	.	A	C	.	.	MAF_USDA=30.0
NC_035102.1	27785023	.	T	C	.	.	MAF_USDA=30.0
NC_035102.1	27785042	.	A	G	.	.	MAF_USDA=3.529
NC_035102.1	27785075	.	G	A	.	.	MAF_INRAE=10.127;MAF_USDA=34.706
NC_035102.1	27785097	.	C	G	.	.	MAF_INRAE=6.667;MAF_USDA=20.833
NC_035102.1	27785098	.	T	C	.	.	MAF_INRAE=6.667;MAF_USDA=20.833
NC_035102.1	27785116	.	G	T	.	.	MAF_INRAE=13.924;MAF_USDA=23.529
NC_035102.1	27785117	.	G	A	.	.	MAF_INRAE=9.494
NC_035102.1	27785161	.	A	T	.	.	MAF_INRAE=6.667;MAF_USDA=1.639
NC_035102.1	27785180	.	C	T	.	.	MAF_USDA=2.459
NC_035102.1	27785192	.	C	A	.	.	MAF_INRAE=6.667
NC_035102.1	27785242	.	A	G	.	.	MAF_USDA=13.529
NC_035102.1	27785280	.	G	C	.	.	MAF_USDA=1.639
NC_035102.1	27785281	.	C	T	.	.	MAF_USDA=1.639
NC_035102.1	27785327	.	C	T	.	.	MAF_INRAE=3.165;MAF_USDA=1.765
NC_035102.1	27785418	.	G	T	.	.	MAF_INRAE=18.987;MAF_USDA=14.706
NC_035102.1	27785452	.	C	T	.	.	MAF_INRAE=6.667;MAF_USDA=6.557
NC_035102.1	27785520	.	G	A	.	.	MAF_USDA=1.639
NC_035102.1	27785547	.	C	A	.	.	MAF_USDA=4.167
NC_035102.1	27785681	.	C	A	.	.	MAF_INRAE=9.494
NC_035102.1	27785900	.	C	A	.	.	MAF_INRAE=7.5;MAF_USDA=10.588
NC_035102.1	27786048	.	T	C	.	.	MAF_USDA=4.098
NC_035102.1	27786182	.	T	C	.	.	MAF_INRAE=5.833
NC_035102.1	27786205	.	A	G	.	.	MAF_INRAE=9.494
NC_035102.1	27786269	.	A	C	.	.	MAF_USDA=3.279
NC_035102.1	27786309	.	T	C	.	.	MAF_INRAE=5.063
NC_035102.1	27786314	.	C	T	.	.	MAF_USDA=5.882
NC_035102.1	27786341	.	A	T	.	.	MAF_USDA=41.667
NC_035102.1	27786353	.	A	C	.	.	MAF_INRAE=14.557;MAF_USDA=18.824
NC_035102.1	27786368	.	G	A	.	.	MAF_INRAE=9.494
NC_035102.1	27786375	.	G	A	.	.	MAF_INRAE=6.962;MAF_USDA=25.882
NC_035102.1	27786390	.	G	A	.	.	MAF_INRAE=31.579;MAF_USDA=4.167
NC_035102.1	27786431	.	G	A	.	.	MAF_USDA=2.941
NC_035102.1	27786490	.	G	T	.	.	MAF_INRAE=9.494
NC_035102.1	27786555	.	C	T	.	.	MAF_USDA=4.167
NC_035102.1	27786567	.	T	C	.	.	MAF_USDA=39.583
NC_035102.1	27786594	.	A	G	.	.	MAF_USDA=11.905
NC_035102.1	27786611	.	A	T	.	.	MAF_USDA=1.667
NC_035102.1	27786734	.	G	T	.	.	MAF_INRAE=9.494
NC_035102.1	27786742	.	G	A	.	.	MAF_INRAE=7.5;MAF_USDA=7.059
NC_035102.1	27786780	.	A	G	.	.	MAF_USDA=1.639
NC_035102.1	27786874	.	C	A	.	.	MAF_USDA=6.25
NC_035102.1	27786917	.	A	C	.	.	MAF_USDA=6.25
NC_035102.1	27786918	.	C	A	.	.	MAF_INRAE=45.833;MAF_USDA=34.118
NC_035102.1	27786950	.	C	T	.	.	MAF_INRAE=5.0
NC_035102.1	27786963	.	G	A	.	.	MAF_INRAE=5.0
NC_035102.1	27787015	.	C	G	.	.	MAF_USDA=5.882
NC_035102.1	27787032	.	G	C	.	.	MAF_USDA=11.765
NC_035102.1	27787100	.	C	T	.	.	MAF_USDA=13.529
NC_035102.1	27787117	.	G	A	.	.	MAF_USDA=37.5
NC_035102.1	27787119	.	G	A	.	.	MAF_USDA=37.5
NC_035102.1	27787120	.	T	C	.	.	MAF_USDA=14.583
NC_035102.1	27787122	.	C	A	.	.	MAF_USDA=39.583
NC_035102.1	27787131	.	A	T	.	.	MAF_USDA=37.5
NC_035102.1	27787170	.	C	T	.	.	MAF_INRAE=14.167
NC_035102.1	27787222	.	C	T	.	.	MAF_INRAE=5.063
NC_035102.1	27787270	.	C	G	.	.	MAF_INRAE=5.063
NC_035102.1	27787348	.	C	T	.	.	MAF_INRAE=49.367;MAF_USDA=39.412
NC_035102.1	27787352	.	C	T	.	.	MAF_INRAE=5.063
NC_035102.1	27787465	.	G	A	.	.	MAF_USDA=7.377
NC_035102.1	27787540	.	C	T	.	.	MAF_USDA=1.639
NC_035102.1	27787599	.	G	T	.	.	MAF_INRAE=5.063
NC_035102.1	27787655	.	A	T	.	.	MAF_INRAE=13.924;MAF_USDA=19.412
NC_035102.1	27787677	.	C	T	.	.	MAF_USDA=2.459
NC_035102.1	27787695	.	T	G	.	.	MAF_INRAE=4.167
NC_035102.1	27787700	.	T	G	.	.	MAF_USDA=40.0
NC_035102.1	27787726	.	C	T	.	.	MAF_INRAE=3.165;MAF_USDA=7.059
NC_035102.1	27787787	.	T	C	.	.	MAF_INRAE=9.494
NC_035102.1	27787822	.	C	A	.	.	MAF_INRAE=44.937;MAF_USDA=39.412
NC_035102.1	27787825	.	A	T	.	.	MAF_USDA=4.098
NC_035102.1	27787839	.	C	A	.	.	MAF_INRAE=5.063;MAF_USDA=1.639
NC_035102.1	27787854	.	A	G	.	.	MAF_INRAE=3.333;MAF_USDA=4.706
NC_035102.1	27787872	.	T	A	.	.	MAF_USDA=2.941
NC_035102.1	27787938	.	C	G	.	.	MAF_USDA=5.882
NC_035102.1	27787939	.	A	G	.	.	MAF_USDA=18.824
NC_035102.1	27788065	.	C	A	.	.	MAF_INRAE=3.165
NC_035102.1	27788082	.	C	A,T	.	.	MAF_INRAE=14.557;MAF_USDA=6.25
NC_035102.1	27788087	.	G	T	.	.	MAF_INRAE=9.494
NC_035102.1	27788092	.	C	T	.	.	MAF_INRAE=9.494
NC_035102.1	27788115	.	C	T	.	.	MAF_USDA=8.333
NC_035102.1	27788150	.	C	A	.	.	MAF_INRAE=27.215;MAF_USDA=18.235
NC_035102.1	27788186	.	G	C	.	.	MAF_INRAE=23.418;MAF_USDA=19.412
NC_035102.1	27788236	.	T	A	.	.	MAF_INRAE=27.215;MAF_USDA=18.235
NC_035102.1	27788323	.	T	A	.	.	MAF_USDA=18.75
NC_035102.1	27788536	.	C	T	.	.	MAF_USDA=16.471
NC_035102.1	27788593	.	T	A	.	.	MAF_USDA=8.333
NC_035102.1	27788659	.	A	G	.	.	MAF_USDA=1.639
NC_035102.1	27788663	.	G	T	.	.	MAF_INRAE=2.5;MAF_USDA=12.353
NC_035102.1	27788914	.	A	G	.	.	MAF_USDA=1.639
NC_035102.1	27788924	.	G	A	.	.	MAF_INRAE=9.494
NC_035102.1	27788944	.	C	T	.	.	MAF_INRAE=3.165;MAF_USDA=12.941
NC_035102.1	27789041	.	T	G	.	.	MAF_USDA=4.918
NC_035102.1	27789524	.	C	G	.	.	MAF_USDA=1.639
NC_035102.1	27789551	.	G	A	.	.	MAF_USDA=7.377
NC_035102.1	27789554	.	C	A	.	.	MAF_INRAE=27.215;MAF_USDA=18.824
NC_035102.1	27789677	.	A	G	.	.	MAF_INRAE=27.215;MAF_USDA=18.675
NC_035102.1	27789694	.	T	C	.	.	MAF_INRAE=27.215;MAF_USDA=18.824
NC_035102.1	27789751	.	C	T	.	.	MAF_INRAE=5.063
NC_035102.1	27789764	.	G	A	.	.	MAF_INRAE=8.333;MAF_USDA=7.059
NC_035102.1	27789804	.	C	A	.	.	MAF_USDA=3.279
NC_035102.1	27789839	.	T	G	.	.	MAF_INRAE=14.167
NC_035102.1	27789900	.	G	C	.	.	MAF_USDA=4.918
NC_035102.1	27790023	.	T	G	.	.	MAF_USDA=8.333
NC_035102.1	27790088	.	G	A	.	.	MAF_INRAE=13.333;MAF_USDA=6.25
NC_035102.1	27790160	.	T	C	.	.	MAF_INRAE=19.62;MAF_USDA=11.765
NC_035102.1	27790274	.	A	C	.	.	MAF_INRAE=7.5
NC_035102.1	27790321	.	G	T	.	.	MAF_INRAE=5.263
NC_035102.1	27790323	.	C	A	.	.	MAF_USDA=7.377
NC_035102.1	27790351	.	G	A	.	.	MAF_INRAE=9.494;MAF_USDA=2.941
NC_035102.1	27790358	.	G	A	.	.	MAF_INRAE=10.526;MAF_USDA=9.412
NC_035102.1	27790363	.	G	A	.	.	MAF_INRAE=4.43
NC_035102.1	27790375	.	C	T	.	.	MAF_INRAE=3.165;MAF_USDA=1.765
NC_035102.1	27790391	.	C	T	.	.	MAF_USDA=1.639
NC_035102.1	27790539	.	G	A	.	.	MAF_USDA=1.639
NC_035102.1	27790558	.	C	T	.	.	MAF_USDA=6.471
NC_035102.1	27790599	.	G	A	.	.	MAF_INRAE=3.333;MAF_USDA=5.738
NC_035102.1	27790637	.	T	A	.	.	MAF_INRAE=3.333
NC_035102.1	27790669	.	A	G	.	.	MAF_INRAE=3.165;MAF_USDA=16.071
NC_035102.1	27790670	.	A	C	.	.	MAF_INRAE=2.5;MAF_USDA=15.882
NC_035102.1	27790712	.	C	T	.	.	MAF_INRAE=31.579;MAF_USDA=17.647
NC_035102.1	27790767	.	A	T	.	.	MAF_INRAE=25.316;MAF_USDA=18.824
NC_035102.1	27790768	.	A	G	.	.	MAF_INRAE=23.333;MAF_USDA=19.412
NC_035102.1	27790789	.	A	G	.	.	MAF_INRAE=29.747;MAF_USDA=42.941
NC_035102.1	27790812	.	G	T	.	.	MAF_INRAE=14.167;MAF_USDA=4.118
NC_035102.1	27790835	.	T	A	.	.	MAF_INRAE=27.215;MAF_USDA=18.824
NC_035102.1	27790898	.	G	T	.	.	MAF_USDA=2.459
NC_035102.1	27790946	.	C	T	.	.	MAF_INRAE=34.81;MAF_USDA=26.471
NC_035102.1	27790951	.	A	G	.	.	MAF_USDA=4.918
NC_035102.1	27790957	.	A	C	.	.	MAF_INRAE=37.975;MAF_USDA=18.824
NC_035102.1	27790971	.	A	G	.	.	MAF_USDA=7.059
NC_035102.1	27790985	.	C	A	.	.	MAF_USDA=4.918
NC_035102.1	27791077	.	G	A	.	.	MAF_INRAE=5.063
NC_035102.1	27791226	.	C	A	.	.	MAF_USDA=2.459
NC_035102.1	27791229	.	T	G	.	.	MAF_USDA=2.459
NC_035102.1	27791230	.	C	A	.	.	MAF_INRAE=3.165;MAF_USDA=7.059
NC_035102.1	27791259	.	A	G	.	.	MAF_USDA=8.235
NC_035102.1	27791289	.	C	T	.	.	MAF_INRAE=11.392;MAF_USDA=8.333
NC_035102.1	27792238	.	C	G	.	.	MAF_INRAE=28.333;MAF_USDA=21.311
NC_035102.1	27792246	.	A	G	.	.	MAF_INRAE=14.167
NC_035102.1	27792250	.	A	C	.	.	MAF_INRAE=18.333;MAF_USDA=40.588
NC_035102.1	27792253	.	T	A	.	.	MAF_INRAE=28.333;MAF_USDA=16.471
NC_035102.1	27792325	.	T	C	.	.	MAF_USDA=3.279
NC_035102.1	27792333	.	T	G	.	.	MAF_INRAE=3.333;MAF_USDA=7.377
NC_035102.1	27792360	.	G	A	.	.	MAF_INRAE=26.667;MAF_USDA=5.294
NC_035102.1	27792454	.	A	C	.	.	MAF_INRAE=34.81;MAF_USDA=40.588
NC_035102.1	27792562	.	G	A	.	.	MAF_INRAE=5.833;MAF_USDA=4.098
NC_035102.1	27792599	.	G	A	.	.	MAF_INRAE=21.667;MAF_USDA=9.412
NC_035102.1	27792663	.	C	T	.	.	MAF_USDA=2.459
NC_035102.1	27792824	.	G	T	.	.	MAF_INRAE=43.038;MAF_USDA=48.235
NC_035102.1	27792876	.	C	T	.	.	MAF_INRAE=3.165;MAF_USDA=2.083
NC_035102.1	27792994	.	C	T	.	.	MAF_INRAE=15.19;MAF_USDA=25.882
NC_035102.1	27793004	.	C	A	.	.	MAF_INRAE=3.333
NC_035102.1	27793007	.	C	A	.	.	MAF_USDA=1.639
NC_035102.1	27793063	.	G	T	.	.	MAF_USDA=12.353
NC_035102.1	27793228	.	T	C	.	.	MAF_USDA=8.333
NC_035102.1	27793262	.	G	T	.	.	MAF_INRAE=5.063
NC_035102.1	27793280	.	G	T	.	.	MAF_INRAE=32.278;MAF_USDA=24.118
NC_035102.1	27793375	.	A	C	.	.	MAF_INRAE=44.937;MAF_USDA=26.19
NC_035102.1	27793388	.	A	T	.	.	MAF_INRAE=44.937;MAF_USDA=25.294
NC_035102.1	27793432	.	C	T	.	.	MAF_USDA=4.098
NC_035102.1	27793466	.	G	A	.	.	MAF_USDA=6.25
NC_035102.1	27793527	.	G	A	.	.	MAF_USDA=4.098
NC_035102.1	27793667	.	G	C	.	.	MAF_INRAE=5.263
NC_035102.1	27793692	.	T	A	.	.	MAF_USDA=8.235
NC_035102.1	27793790	.	C	T	.	.	MAF_INRAE=3.165;MAF_USDA=1.765
NC_035102.1	27793792	.	T	C	.	.	MAF_INRAE=14.557;MAF_USDA=7.647
NC_035102.1	27793819	.	C	A	.	.	MAF_INRAE=13.333;MAF_USDA=6.25
NC_035102.1	27793861	.	G	A	.	.	MAF_INRAE=3.333
NC_035102.1	27793930	.	A	T	.	.	MAF_USDA=6.471
NC_035102.1	27794027	.	C	T	.	.	MAF_INRAE=41.772;MAF_USDA=13.529
NC_035102.1	27794061	.	G	C	.	.	MAF_USDA=1.639
NC_035102.1	27794090	.	T	C	.	.	MAF_USDA=8.197
NC_035102.1	27794091	.	C	T	.	.	MAF_USDA=11.475
NC_035102.1	27794093	.	C	A	.	.	MAF_USDA=4.918
NC_035102.1	27794186	.	A	G	.	.	MAF_USDA=6.471
NC_035102.1	27794188	.	A	G	.	.	MAF_USDA=4.167
NC_035102.1	27794398	.	T	C	.	.	MAF_INRAE=34.177;MAF_USDA=34.706
NC_035102.1	27794443	.	G	C	.	.	MAF_INRAE=13.924;MAF_USDA=8.824
NC_035102.1	27794505	.	A	C	.	.	MAF_INRAE=34.177;MAF_USDA=34.706
NC_035102.1	27794544	.	T	G	.	.	MAF_INRAE=24.051;MAF_USDA=10.588
NC_035102.1	27794583	.	G	A	.	.	MAF_USDA=6.25
NC_035102.1	27794620	.	G	A	.	.	MAF_USDA=7.059
NC_035102.1	27794630	.	A	G	.	.	MAF_USDA=9.322
NC_035102.1	27794673	.	T	C	.	.	MAF_USDA=2.542
NC_035102.1	27794686	.	G	A	.	.	MAF_INRAE=7.5;MAF_USDA=5.0
NC_035102.1	27794691	.	T	G	.	.	MAF_USDA=3.279
NC_035102.1	27794698	.	G	C	.	.	MAF_INRAE=14.167;MAF_USDA=6.25
NC_035102.1	27794711	.	C	T	.	.	MAF_USDA=1.667
NC_035102.1	27794836	.	G	A	.	.	MAF_INRAE=9.494
NC_035102.1	27794943	.	C	T	.	.	MAF_USDA=3.279
NC_035102.1	27794998	.	G	T	.	.	MAF_USDA=1.639
NC_035102.1	27795035	.	T	C	.	.	MAF_INRAE=14.167
NC_035102.1	27795055	.	C	T	.	.	MAF_INRAE=3.165;MAF_USDA=7.059
NC_035102.1	27795056	.	A	C	.	.	MAF_INRAE=15.0;MAF_USDA=4.918
NC_035102.1	27795178	.	G	T	.	.	MAF_INRAE=6.667;MAF_USDA=12.353
NC_035102.1	27795202	.	G	A	.	.	MAF_INRAE=3.165;MAF_USDA=6.471
NC_035102.1	27795372	.	C	G	.	.	MAF_USDA=1.639
NC_035102.1	27795408	.	T	C	.	.	MAF_INRAE=26.667;MAF_USDA=25.882
NC_035102.1	27795461	.	C	T	.	.	MAF_USDA=1.639
NC_035102.1	27795487	.	G	A	.	.	MAF_USDA=7.377
NC_035102.1	27795497	.	A	T	.	.	MAF_USDA=25.0
NC_035102.1	27795524	.	C	T	.	.	MAF_USDA=15.574
NC_035102.1	27795546	.	C	A	.	.	MAF_INRAE=4.167
NC_035102.1	27795550	.	T	C	.	.	MAF_INRAE=30.833
NC_035102.1	27795566	.	G	T	.	.	MAF_INRAE=32.5
NC_035102.1	27795572	.	G	C	.	.	MAF_USDA=1.639
NC_035102.1	27795573	.	C	A	.	.	MAF_USDA=19.412
NC_035102.1	27795578	.	T	G	.	.	MAF_INRAE=33.333
NC_035102.1	27795585	.	T	G	.	.	MAF_USDA=18.852
NC_035102.1	27795588	.	C	A	.	.	MAF_INRAE=6.667;MAF_USDA=18.852
NC_035102.1	27795590	.	G	A	.	.	MAF_INRAE=32.5
NC_035102.1	27795605	.	G	A	.	.	MAF_INRAE=5.833
NC_035102.1	27795612	.	T	C	.	.	MAF_USDA=21.176
NC_035102.1	27795626	.	G	C	.	.	MAF_USDA=21.765
NC_035102.1	27795635	.	T	C	.	.	MAF_USDA=22.131
NC_035102.1	27795666	.	A	G	.	.	MAF_USDA=21.311
NC_035102.1	27795672	.	C	T	.	.	MAF_USDA=22.131
NC_035102.1	27795674	.	G	T	.	.	MAF_USDA=24.706
NC_035102.1	27795679	.	G	T	.	.	MAF_INRAE=49.167;MAF_USDA=47.647
NC_035102.1	27795681	.	A	G	.	.	MAF_INRAE=10.0;MAF_USDA=28.235
NC_035102.1	27795682	.	T	C	.	.	MAF_USDA=22.353
NC_035102.1	27795683	.	T	C	.	.	MAF_INRAE=6.667;MAF_USDA=8.824
NC_035102.1	27795685	.	T	A	.	.	MAF_INRAE=10.833;MAF_USDA=4.098
NC_035102.1	27795703	.	A	C	.	.	MAF_USDA=22.353
NC_035102.1	27795707	.	A	C	.	.	MAF_USDA=22.353
NC_035102.1	27795710	.	G	T	.	.	MAF_USDA=22.353
NC_035102.1	27795780	.	G	A	.	.	MAF_USDA=1.639
NC_035102.1	27795901	.	C	A	.	.	MAF_USDA=1.639
NC_035102.1	27795950	.	G	A	.	.	MAF_INRAE=17.5;MAF_USDA=4.098
NC_035102.1	27795951	.	G	A	.	.	MAF_USDA=6.25
NC_035102.1	27795969	.	C	T	.	.	MAF_USDA=1.639
NC_035102.1	27795982	.	G	T	.	.	MAF_USDA=1.639
NC_035102.1	27795996	.	C	T	.	.	MAF_INRAE=11.667;MAF_USDA=7.377
NC_035102.1	27796026	.	C	A	.	.	MAF_USDA=3.279
NC_035102.1	27796078	.	C	A	.	.	MAF_INRAE=8.861;MAF_USDA=17.647
NC_035102.1	27796321	.	T	G	.	.	MAF_INRAE=20.833;MAF_USDA=29.412
NC_035102.1	27796322	.	G	A	.	.	MAF_INRAE=3.333
NC_035102.1	27796392	.	C	A	.	.	MAF_INRAE=22.152;MAF_USDA=11.176
NC_035102.1	27796408	.	C	T	.	.	MAF_USDA=4.098
NC_035102.1	27796586	.	T	C	.	.	MAF_INRAE=6.667;MAF_USDA=2.459
NC_035102.1	27796614	.	T	C	.	.	MAF_INRAE=6.667;MAF_USDA=4.918
NC_035102.1	27796838	.	C	A	.	.	MAF_USDA=6.25
NC_035102.1	27796906	.	G	A	.	.	MAF_USDA=2.459
NC_035102.1	27796915	.	C	T	.	.	MAF_INRAE=1.667;MAF_USDA=3.529
NC_035102.1	27796943	.	A	T	.	.	MAF_INRAE=5.0
NC_035102.1	27796948	.	T	G	.	.	MAF_USDA=4.918
NC_035102.1	27796958	.	C	T	.	.	MAF_USDA=11.765
NC_035102.1	27796981	.	A	T	.	.	MAF_INRAE=6.667
NC_035102.1	27796988	.	T	A	.	.	MAF_USDA=9.412
NC_035102.1	27797018	.	C	T	.	.	MAF_USDA=7.647
NC_035102.1	27797041	.	T	C	.	.	MAF_INRAE=9.494;MAF_USDA=7.377
NC_035102.1	27797098	.	A	T	.	.	MAF_INRAE=4.43
NC_035102.1	27797119	.	T	G	.	.	MAF_INRAE=3.333;MAF_USDA=8.333
NC_035102.1	27797172	.	G	A	.	.	MAF_INRAE=19.167
NC_035102.1	27797217	.	G	T	.	.	MAF_USDA=10.588
NC_035102.1	27797237	.	T	A	.	.	MAF_USDA=5.738
NC_035102.1	27797284	.	C	T	.	.	MAF_INRAE=12.5
NC_035102.1	27797289	.	C	G	.	.	MAF_INRAE=3.797
NC_035102.1	27797409	.	C	T	.	.	MAF_INRAE=8.861;MAF_USDA=12.295
NC_035102.1	27797492	.	G	A	.	.	MAF_USDA=1.639
NC_035102.1	27797508	.	A	T	.	.	MAF_USDA=20.833
NC_035102.1	27797555	.	T	G	.	.	MAF_USDA=3.279
NC_035102.1	27797570	.	G	A	.	.	MAF_INRAE=13.333
NC_035102.1	27797577	.	T	A	.	.	MAF_INRAE=4.43;MAF_USDA=17.647
NC_035102.1	27797578	.	A	T	.	.	MAF_USDA=4.918
NC_035102.1	27797588	.	C	T	.	.	MAF_USDA=4.098
NC_035102.1	27797594	.	C	A	.	.	MAF_INRAE=17.722;MAF_USDA=15.882
NC_035102.1	27797601	.	A	G	.	.	MAF_INRAE=42.5
NC_035102.1	27797618	.	A	C	.	.	MAF_INRAE=29.167
NC_035102.1	27797638	.	A	T	.	.	MAF_USDA=2.459
NC_035102.1	27797650	.	T	C	.	.	MAF_INRAE=24.167
NC_035102.1	27797651	.	T	A	.	.	MAF_INRAE=24.167
NC_035102.1	27797662	.	G	A	.	.	MAF_INRAE=40.833
NC_035102.1	27797744	.	A	G	.	.	MAF_INRAE=22.5
NC_035102.1	27797758	.	T	A	.	.	MAF_INRAE=18.333;MAF_USDA=12.5
NC_035102.1	27797772	.	T	G	.	.	MAF_INRAE=1.667
NC_035102.1	27797815	.	C	A	.	.	MAF_INRAE=45.0
NC_035102.1	27797823	.	T	A	.	.	MAF_USDA=2.459
NC_035102.1	27797826	.	T	A	.	.	MAF_INRAE=18.333;MAF_USDA=11.176
NC_035102.1	27797881	.	G	A	.	.	MAF_INRAE=2.5;MAF_USDA=8.333
NC_035102.1	27797905	.	G	A	.	.	MAF_USDA=4.167
NC_035102.1	27797923	.	A	G	.	.	MAF_USDA=1.639
NC_035102.1	27797938	.	C	A	.	.	MAF_INRAE=3.333;MAF_USDA=23.529
NC_035102.1	27797943	.	T	A	.	.	MAF_INRAE=17.5
NC_035102.1	27797964	.	C	T	.	.	MAF_INRAE=19.62;MAF_USDA=8.824
NC_035102.1	27797994	.	T	A	.	.	MAF_INRAE=10.833;MAF_USDA=27.647
NC_035102.1	27798238	.	A	G	.	.	MAF_INRAE=25.316;MAF_USDA=13.529
NC_035102.1	27798250	.	C	T	.	.	MAF_INRAE=47.5
NC_035102.1	27798253	.	C	T	.	.	MAF_INRAE=47.5;MAF_USDA=45.833
NC_035102.1	27798261	.	G	T	.	.	MAF_USDA=6.25
NC_035102.1	27798290	.	A	G	.	.	MAF_INRAE=18.987;MAF_USDA=36.471
NC_035102.1	27798291	.	T	C	.	.	MAF_INRAE=45.833;MAF_USDA=48.824
NC_035102.1	27798312	.	T	G	.	.	MAF_INRAE=20.833;MAF_USDA=7.377
NC_035102.1	27798314	.	C	A	.	.	MAF_INRAE=3.165;MAF_USDA=2.941
NC_035102.1	27798318	.	G	A	.	.	MAF_USDA=3.279
NC_035102.1	27798439	.	G	A	.	.	MAF_INRAE=9.494
NC_035102.1	27798634	.	T	G	.	.	MAF_USDA=1.639
NC_035102.1	27798704	.	G	A	.	.	MAF_INRAE=25.949;MAF_USDA=36.471
NC_035102.1	27798722	.	A	G	.	.	MAF_INRAE=14.557
NC_035102.1	27798735	.	A	G	.	.	MAF_INRAE=13.291;MAF_USDA=28.824
NC_035102.1	27798749	.	T	A,G	.	.	MAF_INRAE=14.167;MAF_USDA=18.75
NC_035102.1	27798779	.	G	C	.	.	MAF_INRAE=34.81;MAF_USDA=37.059
NC_035102.1	27798931	.	A	G	.	.	MAF_USDA=1.639
NC_035102.1	27799090	.	T	A	.	.	MAF_INRAE=35.443;MAF_USDA=36.471
NC_035102.1	27799100	.	G	T	.	.	MAF_USDA=1.639
NC_035102.1	27799192	.	C	T	.	.	MAF_INRAE=6.329;MAF_USDA=16.471
NC_035102.1	27799254	.	A	G	.	.	MAF_USDA=2.459
NC_035102.1	27799353	.	A	G	.	.	MAF_INRAE=6.667
NC_035102.1	27799375	.	G	T	.	.	MAF_INRAE=17.089;MAF_USDA=40.588
NC_035102.1	27799447	.	G	T	.	.	MAF_INRAE=3.333
NC_035102.1	27799477	.	A	T	.	.	MAF_INRAE=11.667;MAF_USDA=6.25
NC_035102.1	27799498	.	A	C	.	.	MAF_INRAE=41.139;MAF_USDA=36.471
NC_035102.1	27799546	.	G	A	.	.	MAF_INRAE=39.873;MAF_USDA=49.412
NC_035102.1	27799568	.	C	A	.	.	MAF_INRAE=50.0;MAF_USDA=38.824
NC_035102.1	27799572	.	G	T	.	.	MAF_INRAE=7.5;MAF_USDA=8.235
NC_035102.1	27799577	.	A	T	.	.	MAF_INRAE=6.329;MAF_USDA=25.0
NC_035102.1	27799589	.	C	T	.	.	MAF_INRAE=13.924;MAF_USDA=2.459
NC_035102.1	27799605	.	C	G	.	.	MAF_INRAE=14.557
NC_035102.1	27799606	.	C	T	.	.	MAF_INRAE=23.333;MAF_USDA=13.529
NC_035102.1	27799615	.	C	A	.	.	MAF_USDA=3.279
NC_035102.1	27799616	.	T	A	.	.	MAF_INRAE=29.114;MAF_USDA=11.765
NC_035102.1	27799657	.	A	G	.	.	MAF_INRAE=3.333;MAF_USDA=21.176
NC_035102.1	27799684	.	C	A	.	.	MAF_INRAE=8.228;MAF_USDA=20.588
NC_035102.1	27799696	.	C	T	.	.	MAF_USDA=4.118
NC_035102.1	27799729	.	G	T	.	.	MAF_INRAE=8.333;MAF_USDA=8.824
NC_035102.1	27799756	.	C	A	.	.	MAF_INRAE=24.051;MAF_USDA=24.118
NC_035102.1	27799764	.	G	A	.	.	MAF_USDA=3.279
NC_035102.1	27799766	.	T	C	.	.	MAF_USDA=3.279
NC_035102.1	27799783	.	T	A	.	.	MAF_INRAE=15.19;MAF_USDA=5.882
NC_035102.1	27799784	.	C	A	.	.	MAF_INRAE=18.333;MAF_USDA=5.882
NC_035102.1	27799815	.	G	A	.	.	MAF_INRAE=3.165;MAF_USDA=10.0
NC_035102.1	27799881	.	A	G	.	.	MAF_USDA=3.279
NC_035102.1	27799903	.	A	T	.	.	MAF_USDA=2.353
NC_035102.1	27799934	.	A	T	.	.	MAF_INRAE=14.167;MAF_USDA=2.353
NC_035102.1	27799950	.	C	T	.	.	MAF_INRAE=21.053
NC_035102.1	27800038	.	G	A	.	.	MAF_INRAE=40.506;MAF_USDA=38.824
NC_035102.1	27800066	.	C	T	.	.	MAF_USDA=9.412
NC_035102.1	27800067	.	A	G	.	.	MAF_INRAE=14.167;MAF_USDA=16.471
NC_035102.1	27800152	.	G	A	.	.	MAF_USDA=2.941
NC_035102.1	27800278	.	C	A	.	.	MAF_USDA=1.639
NC_035102.1	27800335	.	T	G	.	.	MAF_INRAE=3.165;MAF_USDA=21.176
NC_035102.1	27800495	.	G	A	.	.	MAF_INRAE=15.0;MAF_USDA=2.353
NC_035102.1	27800516	.	C	A	.	.	MAF_INRAE=7.5;MAF_USDA=7.059
NC_035102.1	27800571	.	T	C	.	.	MAF_INRAE=7.595;MAF_USDA=30.588
NC_035102.1	27800737	.	T	C	.	.	MAF_USDA=5.738
NC_035102.1	27800755	.	C	A	.	.	MAF_INRAE=47.468;MAF_USDA=27.059
NC_035102.1	27800834	.	A	G	.	.	MAF_INRAE=7.595;MAF_USDA=20.588
NC_035102.1	27800837	.	C	T	.	.	MAF_INRAE=10.526;MAF_USDA=10.0
NC_035102.1	27801053	.	T	C	.	.	MAF_USDA=6.25
NC_035102.1	27801098	.	G	A	.	.	MAF_USDA=3.279
NC_035102.1	27801124	.	T	A	.	.	MAF_INRAE=29.747;MAF_USDA=4.918
NC_035102.1	27801168	.	C	T	.	.	MAF_INRAE=5.696
NC_035102.1	27801210	.	G	A	.	.	MAF_USDA=4.167
NC_035102.1	27801221	.	T	G	.	.	MAF_USDA=3.279
NC_035102.1	27801365	.	G	A	.	.	MAF_USDA=1.639
NC_035102.1	27801405	.	T	G	.	.	MAF_USDA=1.765
NC_035102.1	27801448	.	T	G	.	.	MAF_USDA=8.197
NC_035102.1	27801457	.	C	A	.	.	MAF_INRAE=21.053;MAF_USDA=5.738
NC_035102.1	27801617	.	G	C	.	.	MAF_USDA=2.353
NC_035102.1	27802015	.	A	C	.	.	MAF_INRAE=22.152;MAF_USDA=44.706
NC_035102.1	27802036	.	A	G	.	.	MAF_USDA=7.377
NC_035102.1	27802081	.	C	A	.	.	MAF_USDA=3.279
NC_035102.1	27802229	.	T	G	.	.	MAF_INRAE=16.456;MAF_USDA=30.588
NC_035102.1	27802289	.	G	C	.	.	MAF_INRAE=8.228;MAF_USDA=22.353
NC_035102.1	27802316	.	T	C	.	.	MAF_INRAE=5.063;MAF_USDA=4.098
NC_035102.1	27802393	.	C	T	.	.	MAF_USDA=1.639
NC_035102.1	27802445	.	T	G	.	.	MAF_INRAE=13.333;MAF_USDA=3.279
NC_035102.1	27802530	.	T	G	.	.	MAF_USDA=4.167
NC_035102.1	27802557	.	G	T	.	.	MAF_INRAE=33.544;MAF_USDA=48.81
NC_035102.1	27802708	.	G	A	.	.	MAF_INRAE=14.167;MAF_USDA=3.279
NC_035102.1	27802834	.	A	T	.	.	MAF_INRAE=21.519;MAF_USDA=45.833
NC_035102.1	27802850	.	T	C	.	.	MAF_INRAE=5.063;MAF_USDA=4.918
NC_035102.1	27802878	.	T	C	.	.	MAF_USDA=4.167
NC_035102.1	27802926	.	T	C	.	.	MAF_INRAE=5.063;MAF_USDA=5.738
NC_035102.1	27802980	.	A	T	.	.	MAF_INRAE=10.526;MAF_USDA=19.412
NC_035102.1	27803058	.	G	T	.	.	MAF_USDA=2.459
NC_035102.1	27803064	.	T	C	.	.	MAF_INRAE=32.911;MAF_USDA=47.917
NC_035102.1	27803065	.	T	G	.	.	MAF_INRAE=35.0;MAF_USDA=38.824
NC_035102.1	27803071	.	C	T	.	.	MAF_INRAE=6.667
NC_035102.1	27803082	.	T	C	.	.	MAF_INRAE=6.667;MAF_USDA=1.639
NC_035102.1	27803098	.	T	G	.	.	MAF_INRAE=22.785;MAF_USDA=40.588
NC_035102.1	27803179	.	G	A	.	.	MAF_INRAE=5.696;MAF_USDA=6.471
NC_035102.1	27803190	.	C	G	.	.	MAF_INRAE=15.0;MAF_USDA=6.557
NC_035102.1	27803226	.	C	A	.	.	MAF_USDA=5.738
NC_035102.1	27803237	.	A	G	.	.	MAF_USDA=9.016
NC_035102.1	27803240	.	C	T	.	.	MAF_USDA=4.098
NC_035102.1	27803254	.	A	G	.	.	MAF_INRAE=6.667
NC_035102.1	27803294	.	C	G	.	.	MAF_INRAE=6.667;MAF_USDA=2.459
NC_035102.1	27803298	.	T	A	.	.	MAF_INRAE=3.165;MAF_USDA=12.353
NC_035102.1	27803339	.	A	G	.	.	MAF_USDA=2.459
NC_035102.1	27803355	.	G	A	.	.	MAF_USDA=2.459
NC_035102.1	27803400	.	T	G	.	.	MAF_USDA=2.941
NC_035102.1	27803439	.	T	A	.	.	MAF_USDA=2.459
NC_035102.1	27803498	.	G	A	.	.	MAF_USDA=2.459
NC_035102.1	27803537	.	C	A	.	.	MAF_INRAE=43.038;MAF_USDA=37.059
NC_035102.1	27803554	.	T	A	.	.	MAF_INRAE=10.526
NC_035102.1	27803559	.	A	T	.	.	MAF_INRAE=8.228;MAF_USDA=4.167
NC_035102.1	27803561	.	A	T	.	.	MAF_INRAE=24.051
NC_035102.1	27803563	.	A	T	.	.	MAF_INRAE=18.354
NC_035102.1	27803564	.	A	T	.	.	MAF_INRAE=15.833;MAF_USDA=33.333
NC_035102.1	27803566	.	A	T	.	.	MAF_USDA=2.083
NC_035102.1	27803567	.	A	T	.	.	MAF_INRAE=10.526;MAF_USDA=33.333
NC_035102.1	27803568	.	AT	AA	.	.	MAF_USDA=27.083
NC_035102.1	27803598	.	A	G	.	.	MAF_USDA=2.459
NC_035102.1	27803626	.	T	C	.	.	MAF_USDA=5.738
NC_035102.1	27803654	.	G	T	.	.	MAF_INRAE=48.101;MAF_USDA=20.588
NC_035102.1	27803673	.	A	T	.	.	MAF_INRAE=14.167;MAF_USDA=2.353
NC_035102.1	27803705	.	T	C	.	.	MAF_INRAE=3.165;MAF_USDA=2.353
NC_035102.1	27803712	.	C	A	.	.	MAF_INRAE=2.5;MAF_USDA=9.412
NC_035102.1	27803819	.	C	A	.	.	MAF_USDA=1.639
NC_035102.1	27803861	.	G	T	.	.	MAF_INRAE=13.333;MAF_USDA=22.353
NC_035102.1	27803956	.	T	G	.	.	MAF_INRAE=8.228;MAF_USDA=10.0
NC_035102.1	27803984	.	G	A	.	.	MAF_INRAE=13.333;MAF_USDA=21.176
NC_035102.1	27803998	.	G	T	.	.	MAF_USDA=1.639
NC_035102.1	27803999	.	G	A	.	.	MAF_INRAE=3.165;MAF_USDA=1.765
NC_035102.1	27804000	.	T	A	.	.	MAF_INRAE=2.5;MAF_USDA=1.765
NC_035102.1	27804025	.	T	A	.	.	MAF_INRAE=32.278;MAF_USDA=20.588
NC_035102.1	27804036	.	C	T	.	.	MAF_INRAE=15.823;MAF_USDA=13.529
NC_035102.1	27804069	.	A	C	.	.	MAF_USDA=6.25
NC_035102.1	27804214	.	G	T	.	.	MAF_INRAE=43.671;MAF_USDA=31.548
NC_035102.1	27804217	.	T	C	.	.	MAF_INRAE=14.557
NC_035102.1	27804247	.	T	C	.	.	MAF_INRAE=29.114;MAF_USDA=9.167
NC_035102.1	27804254	.	C	T	.	.	MAF_INRAE=39.873;MAF_USDA=10.119
NC_035102.1	27804292	.	G	T	.	.	MAF_USDA=2.381
NC_035102.1	27804297	.	A	T	.	.	MAF_USDA=48.81
NC_035102.1	27804301	.	T	G	.	.	MAF_USDA=10.833
NC_035102.1	27804376	.	G	A	.	.	MAF_INRAE=14.167;MAF_USDA=2.381
NC_035102.1	27804426	.	T	A	.	.	MAF_INRAE=3.165;MAF_USDA=8.333
NC_035102.1	27804459	.	A	G	.	.	MAF_INRAE=14.167;MAF_USDA=6.548
NC_035102.1	27804462	.	T	A	.	.	MAF_INRAE=28.333;MAF_USDA=5.952
NC_035102.1	27804509	.	C	G	.	.	MAF_USDA=2.5
NC_035102.1	27804515	.	C	G	.	.	MAF_USDA=10.714
NC_035102.1	27804533	.	C	G	.	.	MAF_USDA=2.5
NC_035102.1	27804537	.	G	A	.	.	MAF_INRAE=24.051;MAF_USDA=3.333
NC_035102.1	27804541	.	A	G	.	.	MAF_INRAE=7.5;MAF_USDA=7.143
NC_035102.1	27804568	.	A	T	.	.	MAF_INRAE=7.5;MAF_USDA=7.059
NC_035102.1	27804583	.	A	C	.	.	MAF_USDA=2.459
NC_035102.1	27804597	.	T	G	.	.	MAF_INRAE=43.038;MAF_USDA=15.882
NC_035102.1	27804663	.	T	A	.	.	MAF_USDA=2.459
NC_035102.1	27804673	.	T	G	.	.	MAF_USDA=2.459
NC_035102.1	27804678	.	C	A	.	.	MAF_USDA=2.459
NC_035102.1	27804726	.	A	G	.	.	MAF_USDA=2.5
NC_035102.1	27804749	.	T	C	.	.	MAF_INRAE=13.924;MAF_USDA=11.905
NC_035102.1	27804768	.	C	G	.	.	MAF_INRAE=23.418;MAF_USDA=13.529
NC_035102.1	27804800	.	G	A	.	.	MAF_USDA=3.279
NC_035102.1	27804854	.	C	T	.	.	MAF_USDA=10.0
NC_035102.1	27804901	.	T	C	.	.	MAF_USDA=6.557
NC_035102.1	27804902	.	T	G	.	.	MAF_INRAE=43.038;MAF_USDA=15.294
NC_035102.1	27804903	.	A	C	.	.	MAF_INRAE=3.165;MAF_USDA=10.0
NC_035102.1	27804912	.	C	A	.	.	MAF_INRAE=43.038;MAF_USDA=15.294
NC_035102.1	27804946	.	G	T	.	.	MAF_INRAE=43.038;MAF_USDA=14.706
NC_035102.1	27804953	.	A	C	.	.	MAF_INRAE=10.526;MAF_USDA=8.824
NC_035102.1	27804998	.	T	A	.	.	MAF_USDA=2.459
NC_035102.1	27805220	.	G	A	.	.	MAF_USDA=9.836
NC_035102.1	27805325	.	C	A	.	.	MAF_USDA=1.639
NC_035102.1	27805388	.	C	A	.	.	MAF_INRAE=23.418;MAF_USDA=4.918
NC_035102.1	27805402	.	G	T	.	.	MAF_INRAE=42.405;MAF_USDA=16.471
NC_035102.1	27805403	.	T	A	.	.	MAF_INRAE=37.5;MAF_USDA=16.471
NC_035102.1	27805444	.	C	G	.	.	MAF_INRAE=18.987;MAF_USDA=12.353
NC_035102.1	27805449	.	T	G	.	.	MAF_INRAE=18.987;MAF_USDA=12.353
NC_035102.1	27805538	.	A	G	.	.	MAF_INRAE=31.646;MAF_USDA=14.118
NC_035102.1	27805540	.	A	C	.	.	MAF_INRAE=3.165;MAF_USDA=8.235
NC_035102.1	27805746	.	C	A	.	.	MAF_USDA=4.918
NC_035102.1	27805748	.	C	G	.	.	MAF_USDA=4.918
NC_035102.1	27805846	.	C	T	.	.	MAF_USDA=10.656
NC_035102.1	27805952	.	T	G	.	.	MAF_INRAE=15.0;MAF_USDA=10.417
NC_035102.1	27805963	.	G	A	.	.	MAF_INRAE=13.924;MAF_USDA=10.0
NC_035102.1	27805990	.	A	G	.	.	MAF_INRAE=13.924
NC_035102.1	27806079	.	A	C	.	.	MAF_INRAE=6.667;MAF_USDA=2.459
NC_035102.1	27806095	.	A	G	.	.	MAF_USDA=4.098
NC_035102.1	27806217	.	G	T	.	.	MAF_INRAE=12.5;MAF_USDA=3.529
NC_035102.1	27806219	.	G	A	.	.	MAF_INRAE=23.418;MAF_USDA=4.098
NC_035102.1	27806257	.	T	A	.	.	MAF_USDA=18.75
NC_035102.1	27806348	.	G	A	.	.	MAF_USDA=8.197
NC_035102.1	27806358	.	A	T	.	.	MAF_INRAE=32.278;MAF_USDA=6.471
NC_035102.1	27806365	.	G	T	.	.	MAF_INRAE=5.833
NC_035102.1	27806366	.	T	C	.	.	MAF_INRAE=32.278;MAF_USDA=5.882
NC_035102.1	27806371	.	G	A	.	.	MAF_USDA=4.918
NC_035102.1	27806385	.	A	T	.	.	MAF_INRAE=14.167;MAF_USDA=7.647
NC_035102.1	27806409	.	G	T	.	.	MAF_USDA=4.167
NC_035102.1	27806416	.	G	T	.	.	MAF_INRAE=32.911;MAF_USDA=6.471
NC_035102.1	27806454	.	T	C	.	.	MAF_INRAE=34.81;MAF_USDA=47.647
NC_035102.1	27806639	.	T	A	.	.	MAF_USDA=2.941
NC_035102.1	27806812	.	T	G	.	.	MAF_INRAE=13.333;MAF_USDA=6.25
NC_035102.1	27806826	.	C	T	.	.	MAF_INRAE=14.167;MAF_USDA=8.333
NC_035102.1	27806857	.	A	T	.	.	MAF_INRAE=13.333;MAF_USDA=6.25
NC_035102.1	27806920	.	G	A	.	.	MAF_INRAE=13.333;MAF_USDA=6.25
NC_035102.1	27806942	.	T	C	.	.	MAF_USDA=18.75
NC_035102.1	27806944	.	C	T	.	.	MAF_USDA=6.25
NC_035102.1	27806946	.	G	A	.	.	MAF_USDA=20.833
NC_035102.1	27807087	.	C	G	.	.	MAF_INRAE=14.167;MAF_USDA=2.941
NC_035102.1	27807257	.	A	G	.	.	MAF_INRAE=10.526;MAF_USDA=7.059
NC_035102.1	27807579	.	C	T	.	.	MAF_USDA=14.118
NC_035102.1	27807616	.	G	A	.	.	MAF_USDA=2.459
NC_035102.1	27807693	.	C	T	.	.	MAF_USDA=4.918
NC_035102.1	27807724	.	C	A	.	.	MAF_INRAE=18.354
NC_035102.1	27807977	.	A	G	.	.	MAF_USDA=5.738
NC_035102.1	27808128	.	C	T	.	.	MAF_USDA=16.471
NC_035102.1	27808200	.	T	G	.	.	MAF_INRAE=19.62;MAF_USDA=6.471
NC_035102.1	27808213	.	T	G	.	.	MAF_INRAE=19.62;MAF_USDA=6.471
NC_035102.1	27808215	.	A	C	.	.	MAF_USDA=4.098
NC_035102.1	27808220	.	T	C	.	.	MAF_USDA=8.333
NC_035102.1	27808285	.	G	A	.	.	MAF_USDA=5.738
NC_035102.1	27808342	.	C	A	.	.	MAF_INRAE=13.333;MAF_USDA=13.529
NC_035102.1	27808347	.	C	A	.	.	MAF_INRAE=13.924;MAF_USDA=15.294
NC_035102.1	27808371	.	G	T	.	.	MAF_INRAE=34.81;MAF_USDA=42.941
NC_035102.1	27808399	.	A	C	.	.	MAF_INRAE=12.5;MAF_USDA=10.0
NC_035102.1	27808456	.	T	C	.	.	MAF_USDA=4.918
NC_035102.1	27808473	.	T	A	.	.	MAF_USDA=2.459
NC_035102.1	27808491	.	G	A	.	.	MAF_INRAE=20.253;MAF_USDA=5.294
NC_035102.1	27808569	.	C	T	.	.	MAF_INRAE=20.253;MAF_USDA=6.471
NC_035102.1	27808646	.	G	A	.	.	MAF_INRAE=14.167
NC_035102.1	27808766	.	T	A	.	.	MAF_INRAE=13.333;MAF_USDA=13.529
NC_035102.1	27808802	.	T	C	.	.	MAF_INRAE=31.013;MAF_USDA=41.765
NC_035102.1	27808829	.	G	A	.	.	MAF_USDA=1.639
NC_035102.1	27808940	.	T	A	.	.	MAF_INRAE=5.833;MAF_USDA=1.639
NC_035102.1	27808976	.	C	T	.	.	MAF_INRAE=18.354
NC_035102.1	27808988	.	T	C	.	.	MAF_INRAE=11.392;MAF_USDA=30.0
NC_035102.1	27809007	.	A	C	.	.	MAF_USDA=6.25
NC_035102.1	27809008	.	A	G	.	.	MAF_USDA=1.667
NC_035102.1	27809073	.	G	T	.	.	MAF_USDA=2.459
NC_035102.1	27809374	.	G	A	.	.	MAF_USDA=1.639
NC_035102.1	27809405	.	G	A	.	.	MAF_USDA=2.459
NC_035102.1	27809477	.	C	T	.	.	MAF_INRAE=3.165;MAF_USDA=8.235
NC_035102.1	27809482	.	A	G	.	.	MAF_INRAE=20.253;MAF_USDA=5.294
NC_035102.1	27809487	.	G	A	.	.	MAF_INRAE=13.333;MAF_USDA=13.529
NC_035102.1	27809553	.	A	G	.	.	MAF_INRAE=50.0;MAF_USDA=9.016
NC_035102.1	27809809	.	C	T	.	.	MAF_INRAE=18.354;MAF_USDA=28.824
NC_035102.1	27809812	.	T	C	.	.	MAF_USDA=1.639
NC_035102.1	27809905	.	T	A	.	.	MAF_INRAE=13.924
NC_035102.1	27809974	.	T	G	.	.	MAF_INRAE=35.443;MAF_USDA=48.235
NC_035102.1	27810047	.	G	T	.	.	MAF_INRAE=11.667;MAF_USDA=10.0
NC_035102.1	27810067	.	T	A	.	.	MAF_INRAE=24.684;MAF_USDA=25.0
NC_035102.1	27810080	.	G	T	.	.	MAF_USDA=1.639
NC_035102.1	27810124	.	T	G	.	.	MAF_INRAE=32.278
NC_035102.1	27810149	.	C	T	.	.	MAF_INRAE=10.526;MAF_USDA=7.647
NC_035102.1	27810184	.	T	G	.	.	MAF_INRAE=9.167;MAF_USDA=20.0
NC_035102.1	27810186	.	C	T	.	.	MAF_INRAE=18.354;MAF_USDA=15.882
NC_035102.1	27810209	.	C	A	.	.	MAF_INRAE=5.063
NC_035102.1	27810234	.	C	A	.	.	MAF_INRAE=7.5;MAF_USDA=10.588
NC_035102.1	27810237	.	G	A	.	.	MAF_INRAE=24.167;MAF_USDA=19.412
NC_035102.1	27810248	.	G	A	.	.	MAF_INRAE=14.167
NC_035102.1	27810256	.	G	A	.	.	MAF_USDA=2.459
NC_035102.1	27810284	.	G	A	.	.	MAF_USDA=7.059
NC_035102.1	27810360	.	A	T	.	.	MAF_USDA=2.083
NC_035102.1	27810375	.	A	T	.	.	MAF_USDA=5.882
NC_035102.1	27810394	.	C	T	.	.	MAF_USDA=1.639
NC_035102.1	27810398	.	G	A	.	.	MAF_INRAE=13.291;MAF_USDA=9.412
NC_035102.1	27810400	.	T	C	.	.	MAF_USDA=3.279
NC_035102.1	27810414	.	G	A	.	.	MAF_USDA=1.639
NC_035102.1	27810415	.	T	A	.	.	MAF_USDA=4.918
NC_035102.1	27810437	.	G	A	.	.	MAF_USDA=5.738
NC_035102.1	27810479	.	G	A	.	.	MAF_USDA=1.639
NC_035102.1	27810508	.	G	T	.	.	MAF_USDA=5.738
NC_035102.1	27810558	.	G	T	.	.	MAF_INRAE=22.785;MAF_USDA=20.588
NC_035102.1	27810563	.	C	A	.	.	MAF_USDA=4.098
NC_035102.1	27810581	.	C	A	.	.	MAF_USDA=4.098
NC_035102.1	27810617	.	T	G	.	.	MAF_INRAE=13.924;MAF_USDA=12.941
NC_035102.1	27810624	.	G	T	.	.	MAF_INRAE=6.667
NC_035102.1	27810643	.	C	G	.	.	MAF_INRAE=32.911;MAF_USDA=29.412
NC_035102.1	27810660	.	T	C	.	.	MAF_INRAE=32.911;MAF_USDA=29.412
NC_035102.1	27810723	.	C	A	.	.	MAF_INRAE=3.165;MAF_USDA=3.571
NC_035102.1	27810761	.	C	T	.	.	MAF_INRAE=22.785;MAF_USDA=19.643
NC_035102.1	27810795	.	G	T	.	.	MAF_USDA=4.167
NC_035102.1	27810845	.	A	G	.	.	MAF_USDA=3.279
NC_035102.1	27810851	.	A	C	.	.	MAF_USDA=2.459
NC_035102.1	27810873	.	T	A	.	.	MAF_INRAE=23.418;MAF_USDA=20.0
NC_035102.1	27810883	.	T	C	.	.	MAF_INRAE=30.38;MAF_USDA=45.882
NC_035102.1	27810884	.	G	T	.	.	MAF_INRAE=28.333;MAF_USDA=45.294
NC_035102.1	27810941	.	C	T	.	.	MAF_USDA=2.459
NC_035102.1	27810966	.	C	A	.	.	MAF_USDA=27.083
NC_035102.1	27810972	.	C	G	.	.	MAF_USDA=4.167
NC_035102.1	27810975	.	A	T	.	.	MAF_INRAE=5.0;MAF_USDA=4.167
NC_035102.1	27810997	.	C	T	.	.	MAF_INRAE=18.987
NC_035102.1	27811032	.	A	G	.	.	MAF_USDA=5.738
NC_035102.1	27811048	.	A	C	.	.	MAF_INRAE=5.263;MAF_USDA=12.941
NC_035102.1	27811066	.	G	T	.	.	MAF_INRAE=17.722;MAF_USDA=5.738
NC_035102.1	27811106	.	T	A	.	.	MAF_INRAE=13.333
NC_035102.1	27811134	.	T	C	.	.	MAF_INRAE=46.835;MAF_USDA=43.966
NC_035102.1	27811174	.	A	G	.	.	MAF_USDA=7.647
NC_035102.1	27811175	.	G	T	.	.	MAF_INRAE=35.443;MAF_USDA=24.118
NC_035102.1	27811208	.	A	C	.	.	MAF_INRAE=3.797
NC_035102.1	27811219	.	C	T	.	.	MAF_INRAE=4.167
NC_035102.1	27811247	.	G	A	.	.	MAF_INRAE=38.333
NC_035102.1	27811263	.	T	A	.	.	MAF_USDA=1.639
NC_035102.1	27811283	.	A	C	.	.	MAF_INRAE=6.667;MAF_USDA=33.529
NC_035102.1	27811285	.	C	G	.	.	MAF_INRAE=7.5
NC_035102.1	27811298	.	C	T	.	.	MAF_USDA=2.459
NC_035102.1	27811299	.	G	A	.	.	MAF_INRAE=20.886;MAF_USDA=11.765
NC_035102.1	27811399	.	C	G	.	.	MAF_USDA=6.25
NC_035102.1	27811411	.	A	C	.	.	MAF_USDA=2.083
NC_035102.1	27811453	.	G	A	.	.	MAF_USDA=2.083
NC_035102.1	27811463	.	A	T	.	.	MAF_INRAE=2.632
NC_035102.1	27813020	.	A	G	.	.	MAF_USDA=2.459
NC_035102.1	27813042	.	C	T	.	.	MAF_USDA=13.095
NC_035102.1	27813062	.	G	A	.	.	MAF_USDA=25.0
NC_035102.1	27813098	.	C	T	.	.	MAF_USDA=1.667
NC_035102.1	27813099	.	G	A	.	.	MAF_INRAE=9.167;MAF_USDA=10.714
NC_035102.1	27813124	.	T	A	.	.	MAF_INRAE=35.443;MAF_USDA=13.529
NC_035102.1	27813210	.	G	A	.	.	MAF_USDA=8.333
NC_035102.1	27813226	.	C	G	.	.	MAF_INRAE=9.167;MAF_USDA=40.588
NC_035102.1	27813287	.	T	C	.	.	MAF_INRAE=15.823;MAF_USDA=4.706
NC_035102.1	27813395	.	A	C	.	.	MAF_INRAE=35.443;MAF_USDA=12.941
NC_035102.1	27813443	.	A	T	.	.	MAF_INRAE=14.167;MAF_USDA=15.294
NC_035102.1	27813506	.	G	C	.	.	MAF_INRAE=38.608;MAF_USDA=44.118
NC_035102.1	27813539	.	C	T	.	.	MAF_USDA=1.639
NC_035102.1	27813556	.	G	A	.	.	MAF_USDA=2.459
NC_035102.1	27813659	.	G	T	.	.	MAF_USDA=5.738
NC_035102.1	27813683	.	T	A	.	.	MAF_INRAE=6.329;MAF_USDA=45.294
NC_035102.1	27813687	.	C	T	.	.	MAF_INRAE=15.19;MAF_USDA=4.706
NC_035102.1	27813696	.	C	T	.	.	MAF_USDA=1.639
NC_035102.1	27813746	.	A	T	.	.	MAF_INRAE=3.333;MAF_USDA=4.918
NC_035102.1	27813773	.	T	A	.	.	MAF_INRAE=9.494
NC_035102.1	27813849	.	G	A	.	.	MAF_USDA=3.279
NC_035102.1	27813968	.	G	T	.	.	MAF_INRAE=9.167;MAF_USDA=4.098
NC_035102.1	27814021	.	C	G	.	.	MAF_USDA=18.75
NC_035102.1	27814022	.	C	T	.	.	MAF_USDA=18.75
NC_035102.1	27814025	.	C	T	.	.	MAF_USDA=18.75
NC_035102.1	27814029	.	C	T	.	.	MAF_USDA=18.75
NC_035102.1	27814099	.	C	T	.	.	MAF_USDA=1.639
NC_035102.1	27814122	.	G	A	.	.	MAF_INRAE=5.063;MAF_USDA=4.167
NC_035102.1	27814160	.	T	C	.	.	MAF_INRAE=6.667
NC_035102.1	27814199	.	C	T	.	.	MAF_INRAE=17.722
NC_035102.1	27814207	.	C	A	.	.	MAF_USDA=2.459
NC_035102.1	27814220	.	G	T	.	.	MAF_USDA=8.333
NC_035102.1	27814250	.	T	C	.	.	MAF_USDA=6.471
NC_035102.1	27814331	.	T	C	.	.	MAF_USDA=14.118
NC_035102.1	27814359	.	T	C	.	.	MAF_USDA=8.824
NC_035102.1	27814452	.	C	T	.	.	MAF_USDA=11.765
NC_035102.1	27814526	.	T	C	.	.	MAF_USDA=2.5
NC_035102.1	27814706	.	G	T	.	.	MAF_USDA=4.098
NC_035102.1	27814843	.	T	A	.	.	MAF_INRAE=9.167;MAF_USDA=4.098
NC_035102.1	27814981	.	A	G	.	.	MAF_INRAE=26.316
NC_035102.1	27814988	.	T	G	.	.	MAF_USDA=1.667
NC_035102.1	27814990	.	A	G	.	.	MAF_USDA=1.667
NC_035102.1	27815001	.	G	A	.	.	MAF_INRAE=17.722;MAF_USDA=36.471
NC_035102.1	27815038	.	C	T	.	.	MAF_INRAE=10.0;MAF_USDA=15.294
NC_035102.1	27815039	.	G	A	.	.	MAF_INRAE=37.975;MAF_USDA=14.706
NC_035102.1	27815116	.	G	C	.	.	MAF_USDA=1.639
NC_035102.1	27815199	.	A	T	.	.	MAF_INRAE=3.165;MAF_USDA=5.294
NC_035102.1	27815240	.	C	G	.	.	MAF_INRAE=12.658;MAF_USDA=6.471
NC_035102.1	27815285	.	G	C	.	.	MAF_INRAE=6.667;MAF_USDA=10.656
NC_035102.1	27815309	.	A	G	.	.	MAF_INRAE=23.418;MAF_USDA=11.176
NC_035102.1	27815313	.	C	T	.	.	MAF_INRAE=18.354
NC_035102.1	27815326	.	T	C	.	.	MAF_INRAE=44.304;MAF_USDA=34.118
NC_035102.1	27815328	.	C	T	.	.	MAF_USDA=1.639
NC_035102.1	27815353	.	C	A	.	.	MAF_INRAE=15.823;MAF_USDA=20.588
NC_035102.1	27815396	.	A	C	.	.	MAF_USDA=18.75
NC_035102.1	27815397	.	T	C	.	.	MAF_USDA=18.75
NC_035102.1	27815538	.	C	T	.	.	MAF_INRAE=7.5;MAF_USDA=9.016
NC_035102.1	27815562	.	C	A	.	.	MAF_INRAE=13.333;MAF_USDA=5.294
NC_035102.1	27815574	.	C	T	.	.	MAF_USDA=27.647
NC_035102.1	27815618	.	G	A	.	.	MAF_INRAE=26.582;MAF_USDA=38.824
NC_035102.1	27815658	.	A	G	.	.	MAF_INRAE=27.5;MAF_USDA=8.197
NC_035102.1	27815674	.	T	A	.	.	MAF_USDA=4.098
NC_035102.1	27815675	.	T	A	.	.	MAF_USDA=4.098
NC_035102.1	27815680	.	A	C	.	.	MAF_USDA=4.098
NC_035102.1	27815686	.	C	T	.	.	MAF_USDA=4.167
NC_035102.1	27815715	.	C	T	.	.	MAF_USDA=4.167
NC_035102.1	27815749	.	C	A	.	.	MAF_INRAE=14.167;MAF_USDA=6.548
NC_035102.1	27815775	.	C	T	.	.	MAF_INRAE=15.0;MAF_USDA=6.548
NC_035102.1	27815780	.	A	T	.	.	MAF_INRAE=15.833;MAF_USDA=4.167
NC_035102.1	27815798	.	A	G	.	.	MAF_INRAE=15.0;MAF_USDA=9.524
NC_035102.1	27815828	.	A	C	.	.	MAF_INRAE=4.167;MAF_USDA=9.167
NC_035102.1	27815854	.	A	T	.	.	MAF_USDA=4.167
NC_035102.1	27815858	.	C	A	.	.	MAF_USDA=32.143
NC_035102.1	27815895	.	T	C	.	.	MAF_USDA=2.459
NC_035102.1	27815987	.	A	G	.	.	MAF_INRAE=5.833
NC_035102.1	27816056	.	C	T	.	.	MAF_INRAE=16.667
NC_035102.1	27816141	.	T	G	.	.	MAF_INRAE=5.263;MAF_USDA=7.647
NC_035102.1	27816161	.	A	C	.	.	MAF_INRAE=26.667;MAF_USDA=10.417
NC_035102.1	27816179	.	G	A	.	.	MAF_INRAE=14.167;MAF_USDA=13.69
NC_035102.1	27816221	.	C	A	.	.	MAF_INRAE=1.667
NC_035102.1	27816238	.	T	C	.	.	MAF_INRAE=12.5
NC_035102.1	27816313	.	G	A	.	.	MAF_INRAE=3.333
NC_035102.1	27816330	.	C	T	.	.	MAF_INRAE=45.833;MAF_USDA=41.176
NC_035102.1	27816444	.	G	T	.	.	MAF_INRAE=5.833;MAF_USDA=9.016
NC_035102.1	27816477	.	T	C	.	.	MAF_INRAE=13.333;MAF_USDA=2.459
NC_035102.1	27816478	.	T	C	.	.	MAF_INRAE=13.333;MAF_USDA=3.279
NC_035102.1	27816479	.	T	C	.	.	MAF_USDA=18.75
NC_035102.1	27816595	.	A	G	.	.	MAF_INRAE=3.333
NC_035102.1	27816616	.	G	A	.	.	MAF_USDA=1.639
NC_035102.1	27816669	.	C	A	.	.	MAF_INRAE=6.329;MAF_USDA=4.918
NC_035102.1	27816759	.	G	T	.	.	MAF_USDA=1.639
NC_035102.1	27816922	.	C	T	.	.	MAF_INRAE=28.333;MAF_USDA=10.588
NC_035102.1	27816933	.	T	C	.	.	MAF_USDA=3.279
NC_035102.1	27816934	.	A	G	.	.	MAF_INRAE=7.5;MAF_USDA=4.918
NC_035102.1	27817056	.	A	C	.	.	MAF_USDA=10.417
NC_035102.1	27817091	.	A	G	.	.	MAF_USDA=4.118
NC_035102.1	27817100	.	G	T	.	.	MAF_INRAE=5.0;MAF_USDA=4.706
NC_035102.1	27817162	.	G	A	.	.	MAF_INRAE=6.329;MAF_USDA=4.098
NC_035102.1	27817174	.	A	G	.	.	MAF_USDA=4.706
NC_035102.1	27817181	.	G	A	.	.	MAF_USDA=2.459
NC_035102.1	27817222	.	T	G	.	.	MAF_USDA=3.279
NC_035102.1	27817225	.	T	A	.	.	MAF_USDA=14.706
NC_035102.1	27817245	.	A	G	.	.	MAF_USDA=8.824
NC_035102.1	27817295	.	G	A	.	.	MAF_INRAE=14.167
NC_035102.1	27817316	.	C	T	.	.	MAF_INRAE=10.0;MAF_USDA=16.471
NC_035102.1	27817380	.	G	A	.	.	MAF_USDA=4.098
NC_035102.1	27817532	.	G	A	.	.	MAF_INRAE=5.263;MAF_USDA=4.098
NC_035102.1	27817547	.	A	C	.	.	MAF_INRAE=5.263;MAF_USDA=4.098
NC_035102.1	27817565	.	G	A	.	.	MAF_INRAE=5.0;MAF_USDA=2.459
NC_035102.1	27817611	.	C	T	.	.	MAF_INRAE=5.063
NC_035102.1	27817683	.	C	T	.	.	MAF_USDA=1.639
NC_035102.1	27817705	.	GGG	GGA	.	.	MAF_USDA=18.75
NC_035102.1	27817727	.	G	A	.	.	MAF_INRAE=6.667;MAF_USDA=4.918
NC_035102.1	27817817	.	T	A	.	.	MAF_INRAE=14.167
NC_035102.1	27817822	.	A	T	.	.	MAF_USDA=7.377
NC_035102.1	27817922	.	C	T	.	.	MAF_INRAE=1.667;MAF_USDA=5.882
NC_035102.1	27817923	.	C	A	.	.	MAF_USDA=2.459
NC_035102.1	27817982	.	A	T	.	.	MAF_INRAE=6.667;MAF_USDA=3.279
NC_035102.1	27818029	.	G	A	.	.	MAF_INRAE=7.5;MAF_USDA=4.098
NC_035102.1	27818037	.	C	T	.	.	MAF_USDA=3.279
NC_035102.1	27818056	.	T	G	.	.	MAF_INRAE=18.354;MAF_USDA=14.706
NC_035102.1	27818064	.	G	A	.	.	MAF_INRAE=6.667;MAF_USDA=4.098
NC_035102.1	27818106	.	A	T	.	.	MAF_USDA=7.377
NC_035102.1	27818134	.	A	G	.	.	MAF_INRAE=12.025;MAF_USDA=11.765
NC_035102.1	27818243	.	A	G	.	.	MAF_USDA=2.459
NC_035102.1	27818259	.	C	T	.	.	MAF_INRAE=20.253;MAF_USDA=17.647
NC_035102.1	27818281	.	A	T	.	.	MAF_INRAE=6.667;MAF_USDA=4.098
NC_035102.1	27818447	.	G	C	.	.	MAF_INRAE=5.263
NC_035102.1	27818476	.	A	G	.	.	MAF_INRAE=11.392
NC_035102.1	27818584	.	T	A	.	.	MAF_INRAE=4.167
NC_035102.1	27818602	.	G	A	.	.	MAF_INRAE=4.167
NC_035102.1	27818640	.	G	A	.	.	MAF_INRAE=4.167
NC_035102.1	27818641	.	T	C	.	.	MAF_INRAE=4.167
NC_035102.1	27818669	.	A	G	.	.	MAF_INRAE=4.167
NC_035102.1	27818739	.	G	T	.	.	MAF_INRAE=26.316
NC_035102.1	27818755	.	A	C	.	.	MAF_INRAE=12.5
NC_035102.1	27818788	.	T	G	.	.	MAF_INRAE=6.667
NC_035102.1	27818921	.	C	T	.	.	MAF_INRAE=1.667;MAF_USDA=24.59
NC_035102.1	27818940	.	G	A	.	.	MAF_USDA=2.459
NC_035102.1	27818943	.	G	A	.	.	MAF_USDA=3.279
NC_035102.1	27820144	.	G	A	.	.	MAF_INRAE=1.667;MAF_USDA=18.75
NC_035102.1	27820206	.	A	G	.	.	MAF_INRAE=3.333
NC_035102.1	27820228	.	T	C	.	.	MAF_INRAE=5.833
NC_035102.1	27820247	.	G	A	.	.	MAF_USDA=3.279
NC_035102.1	27820313	.	T	A	.	.	MAF_INRAE=3.333
NC_035102.1	27820361	.	G	A	.	.	MAF_USDA=1.639
NC_035102.1	27820668	.	A	G	.	.	MAF_INRAE=2.5;MAF_USDA=10.0
NC_035102.1	27820741	.	G	T	.	.	MAF_USDA=1.639
NC_035102.1	27820898	.	CTGAA	CTGAG	.	.	MAF_USDA=12.5
NC_035102.1	27820902	.	A	G	.	.	MAF_INRAE=18.987
NC_035102.1	27820937	.	C	A	.	.	MAF_USDA=22.353
NC_035102.1	27820946	.	T	G	.	.	MAF_USDA=25.882
NC_035102.1	27820995	.	G	C	.	.	MAF_INRAE=34.167
NC_035102.1	27820996	.	G	T	.	.	MAF_INRAE=34.167
NC_035102.1	27821003	.	C	T	.	.	MAF_INRAE=36.667
NC_035102.1	27821024	.	C	T	.	.	MAF_INRAE=2.632
NC_035102.1	27821025	.	G	T	.	.	MAF_INRAE=41.667
NC_035102.1	27821027	.	A	T	.	.	MAF_INRAE=41.667
NC_035102.1	27821034	.	T	C	.	.	MAF_INRAE=30.833
NC_035102.1	27821139	.	C	T	.	.	MAF_USDA=4.918
NC_035102.1	27821141	.	T	C	.	.	MAF_INRAE=25.0
NC_035102.1	27821152	.	C	A	.	.	MAF_INRAE=20.833
NC_035102.1	27821175	.	C	T	.	.	MAF_INRAE=13.333;MAF_USDA=5.738
NC_035102.1	27821184	.	C	A	.	.	MAF_INRAE=4.167
NC_035102.1	27821201	.	C	T	.	.	MAF_INRAE=2.5
NC_035102.1	27821234	.	C	T	.	.	MAF_USDA=1.639
NC_035102.1	27821248	.	T	A	.	.	MAF_INRAE=4.167
NC_035102.1	27821255	.	C	T	.	.	MAF_INRAE=5.0
NC_035102.1	27821315	.	C	T	.	.	MAF_INRAE=19.167
NC_035102.1	27821406	.	A	T	.	.	MAF_USDA=1.639
NC_035102.1	27821410	.	T	C	.	.	MAF_INRAE=5.263
NC_035102.1	27821517	.	C	T	.	.	MAF_INRAE=32.278
NC_035102.1	27821523	.	C	T	.	.	MAF_USDA=1.639
NC_035102.1	27821575	.	G	A	.	.	MAF_USDA=4.098
NC_035102.1	27821621	.	A	G	.	.	MAF_INRAE=6.667;MAF_USDA=7.377
NC_035102.1	27821623	.	C	T	.	.	MAF_INRAE=5.833;MAF_USDA=3.279
NC_035102.1	27821650	.	A	C	.	.	MAF_INRAE=8.333;MAF_USDA=11.475
NC_035102.1	27821653	.	T	G	.	.	MAF_INRAE=26.316
NC_035102.1	27821694	.	A	T	.	.	MAF_INRAE=45.57;MAF_USDA=16.667
NC_035102.1	27821705	.	C	A	.	.	MAF_USDA=1.639
NC_035102.1	27821740	.	TT	TG	.	.	MAF_USDA=6.25
NC_035102.1	27821756	.	A	C	.	.	MAF_INRAE=14.167
NC_035102.1	27821799	.	C	T	.	.	MAF_USDA=8.824
NC_035102.1	27821817	.	A	T	.	.	MAF_USDA=7.377
NC_035102.1	27821837	.	G	A	.	.	MAF_INRAE=26.316
NC_035102.1	27821846	.	A	T	.	.	MAF_USDA=1.667
NC_035102.1	27821893	.	G	T	.	.	MAF_USDA=1.639
NC_035102.1	27821922	.	T	A	.	.	MAF_INRAE=7.5
NC_035102.1	27821926	.	T	G	.	.	MAF_INRAE=12.5
NC_035102.1	27821990	.	T	A	.	.	MAF_USDA=4.762
NC_035102.1	27822088	.	G	A	.	.	MAF_INRAE=7.5;MAF_USDA=7.377
NC_035102.1	27822365	.	G	A	.	.	MAF_INRAE=7.5;MAF_USDA=7.377
NC_035102.1	27822373	.	C	T	.	.	MAF_USDA=6.557
NC_035102.1	27822419	.	C	A	.	.	MAF_USDA=3.279
NC_035102.1	27822525	.	T	A	.	.	MAF_USDA=1.639
NC_035102.1	27822538	.	C	T	.	.	MAF_INRAE=21.519;MAF_USDA=14.706
NC_035102.1	27822550	.	C	T	.	.	MAF_USDA=5.294
NC_035102.1	27822565	.	A	C	.	.	MAF_USDA=8.333
NC_035102.1	27822947	.	A	C	.	.	MAF_INRAE=28.481;MAF_USDA=10.0
NC_035102.1	27823013	.	T	A	.	.	MAF_INRAE=5.063;MAF_USDA=5.738
NC_035102.1	27823014	.	T	G	.	.	MAF_INRAE=5.0
NC_035102.1	27823110	.	T	G	.	.	MAF_INRAE=6.329
NC_035102.1	27823154	.	G	T	.	.	MAF_INRAE=14.557;MAF_USDA=6.25
NC_035102.1	27823180	.	G	T	.	.	MAF_USDA=1.639
NC_035102.1	27823194	.	C	T	.	.	MAF_USDA=4.098
NC_035102.1	27823243	.	C	T	.	.	MAF_INRAE=18.354
NC_035102.1	27823309	.	T	C	.	.	MAF_INRAE=5.263;MAF_USDA=4.918
NC_035102.1	27823326	.	T	A	.	.	MAF_INRAE=30.38;MAF_USDA=39.412
NC_035102.1	27823345	.	A	C	.	.	MAF_INRAE=21.667;MAF_USDA=18.75
NC_035102.1	27823368	.	A	C	.	.	MAF_USDA=40.0
NC_035102.1	27823384	.	C	T	.	.	MAF_USDA=4.167
NC_035102.1	27823390	.	G	A	.	.	MAF_USDA=4.167
NC_035102.1	27823391	.	T	G	.	.	MAF_USDA=4.167
NC_035102.1	27823415	.	G	A	.	.	MAF_USDA=5.738
NC_035102.1	27823419	.	C	G	.	.	MAF_INRAE=5.263;MAF_USDA=5.738
NC_035102.1	27823424	.	C	T	.	.	MAF_USDA=3.279
NC_035102.1	27823431	.	C	G	.	.	MAF_INRAE=11.392;MAF_USDA=2.083
NC_035102.1	27823443	.	G	C	.	.	MAF_USDA=5.882
NC_035102.1	27825400	.	G	T	.	.	MAF_INRAE=2.632
NC_035102.1	27825557	.	C	T	.	.	MAF_INRAE=6.667;MAF_USDA=2.083
NC_035102.1	27825588	.	A	G	.	.	MAF_USDA=22.917
NC_035102.1	27825745	.	G	T	.	.	MAF_USDA=2.083
NC_035102.1	27825766	.	A	C	.	.	MAF_USDA=1.639
NC_035102.1	27825776	.	C	T	.	.	MAF_USDA=6.25
NC_035102.1	27825804	.	A	C	.	.	MAF_INRAE=25.949;MAF_USDA=21.765
NC_035102.1	27825819	.	C	T	.	.	MAF_USDA=5.294
NC_035102.1	27825873	.	G	A	.	.	MAF_USDA=3.279
NC_035102.1	27825884	.	A	G	.	.	MAF_INRAE=11.392;MAF_USDA=2.083
NC_035102.1	27825898	.	A	C	.	.	MAF_USDA=6.25
NC_035102.1	27826023	.	T	G	.	.	MAF_INRAE=10.526
NC_035102.1	27826085	.	G	T	.	.	MAF_USDA=6.25
NC_035102.1	27826241	.	A	T	.	.	MAF_INRAE=15.833;MAF_USDA=13.529
NC_035102.1	27826307	.	C	T	.	.	MAF_USDA=5.738
NC_035102.1	27826507	.	G	A	.	.	MAF_INRAE=5.263
NC_035102.1	27826523	.	G	T	.	.	MAF_USDA=3.279
NC_035102.1	27826529	.	A	G	.	.	MAF_USDA=4.167
NC_035102.1	27826572	.	C	T	.	.	MAF_USDA=2.459
NC_035102.1	27826591	.	T	C	.	.	MAF_USDA=14.754
NC_035102.1	27826594	.	C	A	.	.	MAF_USDA=14.754
NC_035102.1	27826600	.	A	C	.	.	MAF_USDA=11.475
NC_035102.1	27826603	.	T	G	.	.	MAF_USDA=2.459
NC_035102.1	27826610	.	A	C	.	.	MAF_INRAE=5.263
NC_035102.1	27826617	.	T	C	.	.	MAF_USDA=12.295
NC_035102.1	27826635	.	G	C	.	.	MAF_USDA=7.377
NC_035102.1	27826669	.	G	A	.	.	MAF_USDA=11.765
NC_035102.1	27826712	.	A	G	.	.	MAF_USDA=4.118
NC_035102.1	27827213	.	T	G	.	.	MAF_USDA=5.738
NC_035102.1	27827269	.	C	A	.	.	MAF_USDA=14.754
NC_035102.1	27827282	.	C	T	.	.	MAF_USDA=2.459
NC_035102.1	27827343	.	G	A	.	.	MAF_INRAE=7.595
NC_035102.1	27827361	.	C	A	.	.	MAF_INRAE=7.5
NC_035102.1	27827391	.	G	C	.	.	MAF_USDA=3.279
NC_035102.1	27827402	.	G	C	.	.	MAF_USDA=2.459
NC_035102.1	27827450	.	G	A	.	.	MAF_INRAE=15.0;MAF_USDA=5.294
NC_035102.1	27827541	.	G	A	.	.	MAF_INRAE=13.333;MAF_USDA=2.941
NC_035102.1	27827576	.	A	C	.	.	MAF_USDA=1.639
NC_035102.1	27827627	.	C	A	.	.	MAF_INRAE=7.5;MAF_USDA=9.836
NC_035102.1	27827736	.	A	C	.	.	MAF_USDA=9.836
NC_035102.1	27827898	.	C	T	.	.	MAF_USDA=1.639
NC_035102.1	27828083	.	A	C	.	.	MAF_INRAE=11.392;MAF_USDA=5.882
NC_035102.1	27828089	.	T	G	.	.	MAF_USDA=4.918
NC_035102.1	27828130	.	T	A	.	.	MAF_INRAE=16.456;MAF_USDA=24.706
NC_035102.1	27828224	.	A	T	.	.	MAF_INRAE=4.43;MAF_USDA=10.0
NC_035102.1	27828236	.	G	T	.	.	MAF_USDA=2.459
NC_035102.1	27828291	.	C	A	.	.	MAF_INRAE=14.167;MAF_USDA=2.459
NC_035102.1	27828322	.	A	C	.	.	MAF_INRAE=13.333;MAF_USDA=2.459
NC_035102.1	27828434	.	C	T	.	.	MAF_INRAE=21.053;MAF_USDA=1.639
NC_035102.1	27828547	.	G	T	.	.	MAF_USDA=2.353
NC_035102.1	27828562	.	A	G	.	.	MAF_USDA=4.098
NC_035102.1	27828616	.	A	G	.	.	MAF_USDA=8.235
NC_035102.1	27829085	.	G	A	.	.	MAF_USDA=18.75
NC_035102.1	27829095	.	A	T	.	.	MAF_USDA=16.667
NC_035102.1	27829202	.	C	T	.	.	MAF_USDA=16.667
NC_035102.1	27829207	.	T	G	.	.	MAF_USDA=16.667
NC_035102.1	27829209	.	A	T	.	.	MAF_USDA=14.583
NC_035102.1	27829217	.	A	G	.	.	MAF_USDA=6.024
NC_035102.1	27829225	.	G	T	.	.	MAF_USDA=1.639
NC_035102.1	27829226	.	G	A	.	.	MAF_USDA=11.765
NC_035102.1	27829230	.	G	A	.	.	MAF_USDA=10.588
NC_035102.1	27829352	.	T	C	.	.	MAF_INRAE=12.5;MAF_USDA=2.459
NC_035102.1	27829450	.	G	A	.	.	MAF_INRAE=11.392;MAF_USDA=7.059
NC_035102.1	27829474	.	G	A	.	.	MAF_INRAE=6.667;MAF_USDA=4.918
NC_035102.1	27829516	.	T	G	.	.	MAF_USDA=1.639
NC_035102.1	27829539	.	G	T	.	.	MAF_INRAE=15.0;MAF_USDA=2.459
NC_035102.1	27829543	.	A	G	.	.	MAF_USDA=1.639
NC_035102.1	27829574	.	G	A	.	.	MAF_INRAE=14.167;MAF_USDA=2.459
NC_035102.1	27829590	.	T	A	.	.	MAF_INRAE=15.833;MAF_USDA=15.294
NC_035102.1	27829625	.	T	C	.	.	MAF_USDA=1.639
NC_035102.1	27829793	.	C	G	.	.	MAF_INRAE=5.263
NC_035102.1	27829857	.	G	T	.	.	MAF_INRAE=5.0
NC_035102.1	27829899	.	G	A	.	.	MAF_INRAE=14.557;MAF_USDA=6.25
NC_035102.1	27829913	.	G	A	.	.	MAF_INRAE=24.167;MAF_USDA=25.0
NC_035102.1	27829916	.	C	T	.	.	MAF_USDA=6.25
NC_035102.1	27829990	.	C	T	.	.	MAF_USDA=6.25
NC_035102.1	27830017	.	TAGGCAA	TAGGCAT	.	.	MAF_USDA=37.5
NC_035102.1	27830030	.	G	T	.	.	MAF_USDA=27.083
NC_035102.1	27830040	.	A	G	.	.	MAF_INRAE=15.0;MAF_USDA=37.5
NC_035102.1	27830116	.	A	G	.	.	MAF_USDA=7.377
NC_035102.1	27830186	.	C	A	.	.	MAF_USDA=10.0
NC_035102.1	27830194	.	A	C	.	.	MAF_INRAE=13.333;MAF_USDA=6.557
NC_035102.1	27830225	.	T	C	.	.	MAF_INRAE=7.595;MAF_USDA=10.588
NC_035102.1	27830229	.	G	A	.	.	MAF_USDA=10.588
NC_035102.1	27830314	.	T	C	.	.	MAF_USDA=33.333
NC_035102.1	27830319	.	T	A	.	.	MAF_INRAE=5.263;MAF_USDA=19.412
NC_035102.1	27830330	.	G	A	.	.	MAF_INRAE=17.089;MAF_USDA=27.647
NC_035102.1	27830340	.	G	T	.	.	MAF_INRAE=5.263;MAF_USDA=4.918
NC_035102.1	27830408	.	T	G	.	.	MAF_INRAE=10.526;MAF_USDA=6.557
NC_035102.1	27830410	.	C	T	.	.	MAF_INRAE=14.167;MAF_USDA=6.557
NC_035102.1	27830441	.	T	G	.	.	MAF_USDA=10.417
NC_035102.1	27830538	.	T	A	.	.	MAF_USDA=8.333
NC_035102.1	27830556	.	C	A	.	.	MAF_INRAE=5.063
NC_035102.1	27830643	.	G	A	.	.	MAF_USDA=1.639
NC_035102.1	27830690	.	C	A	.	.	MAF_USDA=2.459
NC_035102.1	27830718	.	C	G	.	.	MAF_USDA=4.167
NC_035102.1	27830753	.	T	C	.	.	MAF_INRAE=7.5;MAF_USDA=4.918
NC_035102.1	27830827	.	G	A	.	.	MAF_USDA=3.571
NC_035102.1	27831005	.	C	T	.	.	MAF_USDA=1.639
NC_035102.1	27831016	.	C	T	.	.	MAF_INRAE=7.5;MAF_USDA=4.918
NC_035102.1	27831034	.	A	G	.	.	MAF_USDA=8.333
NC_035102.1	27831056	.	G	T	.	.	MAF_INRAE=4.43
NC_035102.1	27831060	.	A	T	.	.	MAF_USDA=2.459
NC_035102.1	27831062	.	G	T	.	.	MAF_USDA=8.333
NC_035102.1	27831148	.	T	G	.	.	MAF_USDA=4.167
NC_035102.1	27831270	.	T	G	.	.	MAF_INRAE=34.177;MAF_USDA=27.647
NC_035102.1	27831302	.	A	C	.	.	MAF_INRAE=7.595;MAF_USDA=14.286
NC_035102.1	27831310	.	T	C	.	.	MAF_INRAE=6.667;MAF_USDA=11.475
NC_035102.1	27831316	.	C	T	.	.	MAF_USDA=1.639
NC_035102.1	27831442	.	G	A	.	.	MAF_USDA=2.459
NC_035102.1	27831472	.	A	T	.	.	MAF_USDA=3.279
NC_035102.1	27831563	.	G	A	.	.	MAF_USDA=6.25
NC_035102.1	27831584	.	C	A	.	.	MAF_INRAE=6.667
NC_035102.1	27831607	.	G	A	.	.	MAF_INRAE=10.526
NC_035102.1	27831621	.	T	C	.	.	MAF_INRAE=7.5;MAF_USDA=5.738
NC_035102.1	27831626	.	T	A	.	.	MAF_USDA=3.279
NC_035102.1	27831721	.	C	T	.	.	MAF_INRAE=14.557
NC_035102.1	27831723	.	A	G	.	.	MAF_USDA=11.765
NC_035102.1	27831743	.	T	G	.	.	MAF_INRAE=5.063
NC_035102.1	27831759	.	G	A	.	.	MAF_INRAE=3.333;MAF_USDA=13.529
NC_035102.1	27831765	.	C	A	.	.	MAF_USDA=8.197
NC_035102.1	27831928	.	C	T	.	.	MAF_INRAE=5.263
NC_035102.1	27831950	.	C	A	.	.	MAF_USDA=1.639
NC_035102.1	27831960	.	T	G	.	.	MAF_USDA=4.098
NC_035102.1	27831970	.	G	A	.	.	MAF_INRAE=3.333;MAF_USDA=4.706
NC_035102.1	27832060	.	C	T	.	.	MAF_USDA=2.459
NC_035102.1	27832061	.	A	G	.	.	MAF_USDA=3.279
NC_035102.1	27832070	.	G	A	.	.	MAF_USDA=2.459
NC_035102.1	27832082	.	A	C	.	.	MAF_USDA=3.279
NC_035102.1	27832118	.	A	C	.	.	MAF_USDA=5.882
NC_035102.1	27832142	.	C	A	.	.	MAF_USDA=2.459
NC_035102.1	27832150	.	C	A	.	.	MAF_USDA=8.824
NC_035102.1	27832303	.	A	G	.	.	MAF_USDA=8.333
NC_035102.1	27832318	.	C	A	.	.	MAF_INRAE=8.333;MAF_USDA=6.25
NC_035102.1	27832322	.	C	A	.	.	MAF_USDA=1.639
NC_035102.1	27832430	.	G	C	.	.	MAF_INRAE=36.842;MAF_USDA=29.167
NC_035102.1	27832500	.	T	G	.	.	MAF_USDA=7.377
NC_035102.1	27832549	.	G	C	.	.	MAF_USDA=2.459
NC_035102.1	27832593	.	C	T	.	.	MAF_INRAE=33.544;MAF_USDA=17.647
NC_035102.1	27832700	.	C	A	.	.	MAF_INRAE=39.167;MAF_USDA=26.471
NC_035102.1	27832705	.	A	G	.	.	MAF_USDA=4.706
NC_035102.1	27832777	.	T	A	.	.	MAF_INRAE=37.5
NC_035102.1	27832778	.	A	G	.	.	MAF_INRAE=27.5
NC_035102.1	27832790	.	C	A	.	.	MAF_USDA=3.279
NC_035102.1	27832797	.	C	A	.	.	MAF_INRAE=3.797;MAF_USDA=12.941
NC_035102.1	27832998	.	T	G	.	.	MAF_INRAE=16.456;MAF_USDA=2.083
NC_035102.1	27833015	.	C	T	.	.	MAF_USDA=1.639
NC_035102.1	27833030	.	T	A	.	.	MAF_INRAE=18.354;MAF_USDA=9.412
NC_035102.1	27833031	.	G	A	.	.	MAF_INRAE=14.167;MAF_USDA=9.412
NC_035102.1	27833046	.	G	C	.	.	MAF_USDA=2.459
NC_035102.1	27833047	.	G	A	.	.	MAF_USDA=2.459
NC_035102.1	27833059	.	A	C	.	.	MAF_INRAE=14.167;MAF_USDA=8.824
NC_035102.1	27833075	.	T	G	.	.	MAF_USDA=8.235
NC_035102.1	27833132	.	G	T	.	.	MAF_INRAE=2.5;MAF_USDA=5.882
NC_035102.1	27833178	.	G	T	.	.	MAF_INRAE=41.139;MAF_USDA=24.118
NC_035102.1	27833442	.	G	T	.	.	MAF_INRAE=41.139;MAF_USDA=24.118
NC_035102.1	27833458	.	G	T	.	.	MAF_INRAE=14.167;MAF_USDA=2.459
NC_035102.1	27833550	.	A	G	.	.	MAF_USDA=3.279
NC_035102.1	27833600	.	T	A	.	.	MAF_INRAE=31.579;MAF_USDA=21.176
NC_035102.1	27833654	.	G	A	.	.	MAF_USDA=2.459
NC_035102.1	27833693	.	A	T	.	.	MAF_INRAE=10.127;MAF_USDA=7.377
NC_035102.1	27833699	.	C	A	.	.	MAF_INRAE=5.063
NC_035102.1	27833747	.	A	G	.	.	MAF_USDA=4.098
NC_035102.1	27833757	.	A	G	.	.	MAF_USDA=2.459
NC_035102.1	27833850	.	T	G	.	.	MAF_INRAE=16.456;MAF_USDA=19.412
NC_035102.1	27833855	.	T	G	.	.	MAF_INRAE=16.456;MAF_USDA=18.824
NC_035102.1	27833863	.	G	A	.	.	MAF_INRAE=16.456;MAF_USDA=18.824
NC_035102.1	27833879	.	C	T	.	.	MAF_USDA=13.529
NC_035102.1	27833916	.	A	C	.	.	MAF_USDA=4.118
NC_035102.1	27833936	.	T	C	.	.	MAF_INRAE=16.456;MAF_USDA=18.824
NC_035102.1	27833955	.	C	G	.	.	MAF_INRAE=16.456;MAF_USDA=19.048
NC_035102.1	27833957	.	A	G	.	.	MAF_INRAE=13.333;MAF_USDA=19.048
NC_035102.1	27834102	.	A	T	.	.	MAF_INRAE=16.456;MAF_USDA=18.824
NC_035102.1	27834153	.	C	A	.	.	MAF_USDA=2.459
NC_035102.1	27834178	.	A	T	.	.	MAF_INRAE=13.333;MAF_USDA=31.25
NC_035102.1	27834233	.	T	G	.	.	MAF_INRAE=16.456;MAF_USDA=18.824
NC_035102.1	27834255	.	A	G	.	.	MAF_INRAE=10.526
NC_035102.1	27834308	.	G	A	.	.	MAF_INRAE=3.333
NC_035102.1	27834313	.	A	C	.	.	MAF_USDA=8.235
NC_035102.1	27834356	.	G	A	.	.	MAF_INRAE=17.089;MAF_USDA=19.412
NC_035102.1	27834408	.	A	C	.	.	MAF_INRAE=6.667
NC_035102.1	27834423	.	G	T	.	.	MAF_USDA=4.918
NC_035102.1	27834541	.	T	G	.	.	MAF_INRAE=13.924;MAF_USDA=4.167
NC_035102.1	27834579	.	C	T	.	.	MAF_USDA=1.639
NC_035102.1	27834614	.	A	G	.	.	MAF_USDA=1.667
NC_035102.1	27834738	.	G	A	.	.	MAF_USDA=2.459
NC_035102.1	27834741	.	C	T	.	.	MAF_INRAE=1.667;MAF_USDA=10.656
NC_035102.1	27834743	.	T	C	.	.	MAF_INRAE=24.167
NC_035102.1	27834797	.	G	T	.	.	MAF_INRAE=30.833;MAF_USDA=43.75
NC_035102.1	27834802	.	C	A	.	.	MAF_INRAE=41.667;MAF_USDA=47.917
NC_035102.1	27834847	.	C	T	.	.	MAF_USDA=2.459
NC_035102.1	27835035	.	A	G	.	.	MAF_INRAE=6.329;MAF_USDA=4.098
NC_035102.1	27835059	.	C	T	.	.	MAF_USDA=1.639
NC_035102.1	27835134	.	T	C	.	.	MAF_INRAE=5.0
NC_035102.1	27835277	.	A	G	.	.	MAF_INRAE=4.43;MAF_USDA=6.25
NC_035102.1	27835313	.	G	C	.	.	MAF_INRAE=5.0
NC_035102.1	27835325	.	T	G	.	.	MAF_INRAE=5.0
NC_035102.1	27835330	.	A	G	.	.	MAF_INRAE=5.0
NC_035102.1	27835334	.	A	T	.	.	MAF_INRAE=5.0
NC_035102.1	27835338	.	C	G	.	.	MAF_INRAE=5.0
NC_035102.1	27835412	.	G	A	.	.	MAF_USDA=39.583
NC_035102.1	27835430	.	T	A	.	.	MAF_INRAE=2.5
NC_035102.1	27835451	.	T	C	.	.	MAF_USDA=4.167
NC_035102.1	27835459	.	T	C	.	.	MAF_INRAE=31.579;MAF_USDA=30.952
NC_035102.1	27835460	.	G	C	.	.	MAF_USDA=31.25
NC_035102.1	27835471	.	A	C	.	.	MAF_USDA=4.167
NC_035102.1	27835492	.	T	A	.	.	MAF_INRAE=5.263;MAF_USDA=2.459
NC_035102.1	27835493	.	A	C	.	.	MAF_INRAE=13.333;MAF_USDA=30.0
NC_035102.1	27835508	.	A	C	.	.	MAF_INRAE=16.456;MAF_USDA=30.0
NC_035102.1	27835610	.	A	C	.	.	MAF_INRAE=34.81;MAF_USDA=30.0
NC_035102.1	27835656	.	C	T	.	.	MAF_USDA=1.639
NC_035102.1	27835775	.	A	C	.	.	MAF_INRAE=27.848;MAF_USDA=16.393
NC_035102.1	27835802	.	C	T	.	.	MAF_INRAE=11.392;MAF_USDA=5.294
NC_035102.1	27835912	.	T	G	.	.	MAF_INRAE=14.557;MAF_USDA=4.118
NC_035102.1	27835913	.	A	G	.	.	MAF_INRAE=12.5;MAF_USDA=4.118
NC_035102.1	27835916	.	G	A	.	.	MAF_USDA=3.529
NC_035102.1	27835995	.	A	T	.	.	MAF_INRAE=12.025;MAF_USDA=9.016
NC_035102.1	27835997	.	C	G	.	.	MAF_INRAE=13.291;MAF_USDA=8.235
NC_035102.1	27836001	.	G	T	.	.	MAF_USDA=17.647
NC_035102.1	27836002	.	G	A	.	.	MAF_USDA=17.647
NC_035102.1	27836036	.	A	G	.	.	MAF_USDA=8.333
NC_035102.1	27836043	.	T	A	.	.	MAF_INRAE=6.667
NC_035102.1	27836128	.	A	C	.	.	MAF_INRAE=5.263
NC_035102.1	27836183	.	C	T	.	.	MAF_INRAE=14.557;MAF_USDA=8.235
NC_035102.1	27836209	.	A	C	.	.	MAF_INRAE=18.354;MAF_USDA=2.459
NC_035102.1	27836214	.	A	T	.	.	MAF_USDA=5.294
NC_035102.1	27836220	.	G	T	.	.	MAF_INRAE=7.5;MAF_USDA=16.393
NC_035102.1	27836228	.	A	T	.	.	MAF_INRAE=41.139;MAF_USDA=39.412
NC_035102.1	27836247	.	C	T	.	.	MAF_INRAE=8.333;MAF_USDA=4.918
NC_035102.1	27836248	.	T	G	.	.	MAF_INRAE=31.646;MAF_USDA=44.118
NC_035102.1	27836632	.	T	A	.	.	MAF_INRAE=14.557
NC_035102.1	27836686	.	A	G	.	.	MAF_INRAE=4.43;MAF_USDA=34.706
NC_035102.1	27836751	.	C	T	.	.	MAF_USDA=1.639
NC_035102.1	27836988	.	G	T	.	.	MAF_USDA=3.529
NC_035102.1	27837006	.	G	C	.	.	MAF_USDA=6.25
NC_035102.1	27837020	.	C	T	.	.	MAF_USDA=2.459
NC_035102.1	27837099	.	T	G	.	.	MAF_USDA=4.118
NC_035102.1	27837144	.	C	T	.	.	MAF_USDA=4.918
NC_035102.1	27837145	.	G	A	.	.	MAF_INRAE=23.418;MAF_USDA=44.706
NC_035102.1	27837177	.	A	T	.	.	MAF_INRAE=14.557;MAF_USDA=34.706
NC_035102.1	27837191	.	T	C	.	.	MAF_INRAE=14.557;MAF_USDA=34.118
NC_035102.1	27837272	.	A	C	.	.	MAF_USDA=1.639
NC_035102.1	27837294	.	A	G	.	.	MAF_INRAE=24.684;MAF_USDA=39.412
NC_035102.1	27837322	.	A	T	.	.	MAF_INRAE=6.667
NC_035102.1	27837385	.	C	A	.	.	MAF_USDA=6.25
NC_035102.1	27837393	.	G	A	.	.	MAF_USDA=1.639
NC_035102.1	27837440	.	C	T	.	.	MAF_USDA=4.167
NC_035102.1	27837483	.	C	T	.	.	MAF_INRAE=7.595;MAF_USDA=5.294
NC_035102.1	27837599	.	A	G	.	.	MAF_USDA=4.098
NC_035102.1	27837750	.	A	G	.	.	MAF_INRAE=18.354;MAF_USDA=3.529
NC_035102.1	27837751	.	T	A	.	.	MAF_INRAE=25.833;MAF_USDA=48.824
NC_035102.1	27837855	.	T	G	.	.	MAF_USDA=4.118
NC_035102.1	27837877	.	G	A	.	.	MAF_USDA=35.417
NC_035102.1	27837911	.	A	C	.	.	MAF_USDA=24.138
NC_035102.1	27837945	.	G	A	.	.	MAF_INRAE=20.833;MAF_USDA=42.353
NC_035102.1	27838024	.	G	T	.	.	MAF_INRAE=23.418;MAF_USDA=49.412
NC_035102.1	27838033	.	A	G	.	.	MAF_INRAE=20.253;MAF_USDA=21.311
NC_035102.1	27838116	.	C	T	.	.	MAF_INRAE=41.139;MAF_USDA=41.765
NC_035102.1	27838126	.	G	A	.	.	MAF_USDA=4.918
NC_035102.1	27838148	.	G	A	.	.	MAF_INRAE=12.658;MAF_USDA=3.279
NC_035102.1	27838270	.	G	A	.	.	MAF_INRAE=5.263;MAF_USDA=4.098
NC_035102.1	27838290	.	C	T	.	.	MAF_INRAE=9.167;MAF_USDA=7.377
NC_035102.1	27838295	.	C	T	.	.	MAF_USDA=3.279
NC_035102.1	27838416	.	G	C	.	.	MAF_USDA=4.167
NC_035102.1	27838442	.	A	T	.	.	MAF_USDA=3.529
NC_035102.1	27838445	.	A	T	.	.	MAF_USDA=3.529
NC_035102.1	27838467	.	A	T	.	.	MAF_USDA=8.333
NC_035102.1	27838468	.	T	C	.	.	MAF_USDA=8.333
NC_035102.1	27838491	.	G	A	.	.	MAF_USDA=1.639
NC_035102.1	27838572	.	T	G	.	.	MAF_INRAE=18.354;MAF_USDA=6.25
NC_035102.1	27838607	.	T	C	.	.	MAF_USDA=1.639
NC_035102.1	27838751	.	T	G	.	.	MAF_INRAE=23.418;MAF_USDA=50.0
NC_035102.1	27838763	.	T	G	.	.	MAF_INRAE=24.684;MAF_USDA=44.118
NC_035102.1	27838770	.	T	A	.	.	MAF_USDA=1.639
NC_035102.1	27838789	.	G	A	.	.	MAF_INRAE=18.354;MAF_USDA=13.529
NC_035102.1	27838822	.	C	T	.	.	MAF_USDA=1.639
NC_035102.1	27839053	.	G	T	.	.	MAF_INRAE=5.263
NC_035102.1	27839177	.	A	G	.	.	MAF_INRAE=40.0;MAF_USDA=26.471
NC_035102.1	27839187	.	T	G	.	.	MAF_INRAE=12.5;MAF_USDA=21.765
NC_035102.1	27839208	.	C	A	.	.	MAF_INRAE=2.632;MAF_USDA=14.706
NC_035102.1	27839217	.	C	T	.	.	MAF_USDA=19.412
NC_035102.1	27839237	.	G	A	.	.	MAF_INRAE=6.962;MAF_USDA=25.0
NC_035102.1	27839263	.	G	T	.	.	MAF_INRAE=2.632;MAF_USDA=8.824
NC_035102.1	27839292	.	T	C	.	.	MAF_USDA=14.706
NC_035102.1	27839301	.	G	A	.	.	MAF_USDA=1.639
NC_035102.1	27839304	.	G	T	.	.	MAF_USDA=3.529
NC_035102.1	27839400	.	C	G	.	.	MAF_USDA=2.459
NC_035102.1	27839404	.	C	T	.	.	MAF_USDA=3.279
NC_035102.1	27839407	.	G	A	.	.	MAF_USDA=3.529
NC_035102.1	27839433	.	C	T	.	.	MAF_INRAE=2.5
NC_035102.1	27839523	.	A	C	.	.	MAF_INRAE=3.333
NC_035102.1	27839543	.	C	T	.	.	MAF_INRAE=39.873;MAF_USDA=46.471
NC_035102.1	27839639	.	T	G	.	.	MAF_INRAE=5.263
NC_035102.1	27839715	.	G	A	.	.	MAF_INRAE=39.241;MAF_USDA=40.0
NC_035102.1	27839746	.	T	C	.	.	MAF_INRAE=8.228;MAF_USDA=6.557
NC_035102.1	27839760	.	A	G	.	.	MAF_INRAE=20.886;MAF_USDA=4.118
NC_035102.1	27839990	.	C	T	.	.	MAF_USDA=3.279
NC_035102.1	27840317	.	T	A	.	.	MAF_INRAE=14.167;MAF_USDA=6.25
NC_035102.1	27840520	.	C	T	.	.	MAF_INRAE=6.667
NC_035102.1	27840536	.	C	T	.	.	MAF_USDA=2.083
NC_035102.1	27840603	.	C	T	.	.	MAF_USDA=7.647
NC_035102.1	27840604	.	G	A	.	.	MAF_INRAE=29.167;MAF_USDA=10.417
NC_035102.1	27840694	.	C	A	.	.	MAF_USDA=25.294
NC_035102.1	27840695	.	A	C	.	.	MAF_USDA=5.738
NC_035102.1	27840723	.	C	T	.	.	MAF_INRAE=13.291;MAF_USDA=12.5
NC_035102.1	27840896	.	C	T	.	.	MAF_INRAE=18.987;MAF_USDA=6.25
NC_035102.1	27840898	.	A	C	.	.	MAF_INRAE=8.228;MAF_USDA=17.059
NC_035102.1	27840903	.	A	G	.	.	MAF_INRAE=8.228;MAF_USDA=14.118
NC_035102.1	27841590	.	C	G	.	.	MAF_INRAE=46.667;MAF_USDA=49.405
NC_035102.1	27841709	.	C	T	.	.	MAF_INRAE=16.456;MAF_USDA=42.353
NC_035102.1	27841756	.	A	C	.	.	MAF_USDA=4.918
NC_035102.1	27841783	.	T	C	.	.	MAF_INRAE=22.152;MAF_USDA=31.176
NC_035102.1	27841789	.	G	C	.	.	MAF_INRAE=3.333
NC_035102.1	27841809	.	A	T	.	.	MAF_USDA=16.667
NC_035102.1	27841916	.	A	T	.	.	MAF_USDA=9.412
NC_035102.1	27841975	.	C	T	.	.	MAF_INRAE=34.81;MAF_USDA=37.059
NC_035102.1	27842051	.	C	T	.	.	MAF_USDA=3.279
NC_035102.1	27842149	.	G	A	.	.	MAF_INRAE=25.949;MAF_USDA=34.706
NC_035102.1	27842183	.	G	A	.	.	MAF_INRAE=25.316;MAF_USDA=5.882
NC_035102.1	27842275	.	C	A	.	.	MAF_USDA=3.529
NC_035102.1	27842304	.	G	T	.	.	MAF_INRAE=10.526;MAF_USDA=16.393
NC_035102.1	27842332	.	A	C	.	.	MAF_USDA=3.279
NC_035102.1	27842335	.	T	A	.	.	MAF_USDA=2.941
NC_035102.1	27842470	.	C	G	.	.	MAF_INRAE=22.152;MAF_USDA=33.529
NC_035102.1	27842530	.	T	G	.	.	MAF_USDA=4.098
NC_035102.1	27842539	.	G	A	.	.	MAF_USDA=4.706
NC_035102.1	27842540	.	T	G	.	.	MAF_USDA=7.059
NC_035102.1	27842564	.	TT	TG	.	.	MAF_USDA=25.0
NC_035102.1	27842565	.	T	G	.	.	MAF_INRAE=25.949
NC_035102.1	27842647	.	G	A	.	.	MAF_INRAE=15.823;MAF_USDA=4.098
NC_035102.1	27842663	.	A	G	.	.	MAF_USDA=2.459
NC_035102.1	27842675	.	T	A	.	.	MAF_INRAE=26.316
NC_035102.1	27842696	.	C	G	.	.	MAF_INRAE=5.263
NC_035102.1	27842703	.	C	T	.	.	MAF_INRAE=15.789
NC_035102.1	27842718	.	T	C	.	.	MAF_INRAE=14.557;MAF_USDA=5.0
NC_035102.1	27842724	.	T	C	.	.	MAF_INRAE=25.316;MAF_USDA=29.167
NC_035102.1	27842834	.	A	T	.	.	MAF_USDA=2.459
NC_035102.1	27842837	.	G	T	.	.	MAF_USDA=2.459
NC_035102.1	27842913	.	C	A	.	.	MAF_INRAE=48.734;MAF_USDA=38.235
NC_035102.1	27842942	.	G	T	.	.	MAF_INRAE=37.342;MAF_USDA=27.059
NC_035102.1	27843014	.	C	T	.	.	MAF_INRAE=18.987
NC_035102.1	27843020	.	G	T	.	.	MAF_INRAE=18.354
NC_035102.1	27843058	.	C	A	.	.	MAF_INRAE=14.167
NC_035102.1	27843120	.	G	T	.	.	MAF_INRAE=9.167
NC_035102.1	27843158	.	C	T	.	.	MAF_INRAE=10.526;MAF_USDA=2.459
NC_035102.1	27843165	.	A	G	.	.	MAF_INRAE=20.253;MAF_USDA=23.529
NC_035102.1	27843169	.	T	G	.	.	MAF_USDA=1.639
NC_035102.1	27843179	.	T	A	.	.	MAF_INRAE=23.418;MAF_USDA=4.098
NC_035102.1	27843192	.	G	A	.	.	MAF_INRAE=10.0;MAF_USDA=4.098
NC_035102.1	27843219	.	C	T	.	.	MAF_INRAE=26.667;MAF_USDA=31.548
NC_035102.1	27843226	.	A	G	.	.	MAF_USDA=3.333
NC_035102.1	27843266	.	G	T	.	.	MAF_INRAE=6.329;MAF_USDA=11.31
NC_035102.1	27843339	.	G	C	.	.	MAF_INRAE=14.557
NC_035102.1	27843369	.	T	C	.	.	MAF_INRAE=24.684;MAF_USDA=33.529
NC_035102.1	27843391	.	A	C	.	.	MAF_USDA=3.279
NC_035102.1	27843400	.	G	A	.	.	MAF_INRAE=2.5;MAF_USDA=6.471
NC_035102.1	27843406	.	G	C	.	.	MAF_USDA=5.882
NC_035102.1	27843418	.	A	G	.	.	MAF_USDA=1.639
NC_035102.1	27843429	.	T	A	.	.	MAF_USDA=10.417
NC_035102.1	27843430	.	T	C	.	.	MAF_USDA=10.417
NC_035102.1	27843435	.	G	A	.	.	MAF_USDA=1.639
NC_035102.1	27843475	.	G	A	.	.	MAF_INRAE=18.333
NC_035102.1	27843496	.	G	T	.	.	MAF_INRAE=18.987;MAF_USDA=1.639
NC_035102.1	27843505	.	C	A	.	.	MAF_INRAE=21.053
NC_035102.1	27843522	.	C	A	.	.	MAF_INRAE=18.354;MAF_USDA=3.279
NC_035102.1	27843532	.	T	G	.	.	MAF_USDA=2.459
NC_035102.1	27843534	.	A	T	.	.	MAF_INRAE=18.354;MAF_USDA=3.279
NC_035102.1	27843535	.	A	T	.	.	MAF_USDA=2.459
NC_035102.1	27843536	.	T	C	.	.	MAF_USDA=2.459
NC_035102.1	27843577	.	G	A	.	.	MAF_INRAE=17.5
NC_035102.1	27843585	.	T	C	.	.	MAF_INRAE=17.5
NC_035102.1	27843690	.	A	G	.	.	MAF_INRAE=15.823;MAF_USDA=16.471
NC_035102.1	27843728	.	A	G	.	.	MAF_USDA=8.333
NC_035102.1	27843736	.	T	C	.	.	MAF_INRAE=13.291;MAF_USDA=4.118
NC_035102.1	27843737	.	G	A	.	.	MAF_INRAE=10.833;MAF_USDA=4.118
NC_035102.1	27843742	.	T	G	.	.	MAF_USDA=8.333
NC_035102.1	27843788	.	G	A	.	.	MAF_USDA=1.639
NC_035102.1	27843791	.	C	T	.	.	MAF_INRAE=44.937;MAF_USDA=49.412
NC_035102.1	27843794	.	T	C	.	.	MAF_USDA=6.471
NC_035102.1	27843846	.	A	G	.	.	MAF_INRAE=31.579;MAF_USDA=49.412
NC_035102.1	27843887	.	A	T	.	.	MAF_USDA=39.583
NC_035102.1	27843896	.	C	A	.	.	MAF_USDA=13.253
NC_035102.1	27843907	.	G	T	.	.	MAF_INRAE=21.053;MAF_USDA=6.471
NC_035102.1	27843915	.	T	A	.	.	MAF_INRAE=36.842;MAF_USDA=21.765
NC_035102.1	27843919	.	A	G	.	.	MAF_INRAE=17.5;MAF_USDA=38.235
NC_035102.1	27843932	.	T	G	.	.	MAF_INRAE=18.354;MAF_USDA=2.459
NC_035102.1	27843941	.	G	T	.	.	MAF_INRAE=22.5;MAF_USDA=39.412
NC_035102.1	27843942	.	T	C	.	.	MAF_INRAE=23.333;MAF_USDA=40.0
NC_035102.1	27843990	.	C	T	.	.	MAF_USDA=4.167
NC_035102.1	27843998	.	A	G	.	.	MAF_INRAE=44.937
NC_035102.1	27844035	.	G	A	.	.	MAF_USDA=1.639
NC_035102.1	27844099	.	C	A	.	.	MAF_USDA=8.824
NC_035102.1	27844123	.	T	G	.	.	MAF_USDA=8.333
NC_035102.1	27844133	.	T	C	.	.	MAF_INRAE=44.304;MAF_USDA=37.059
NC_035102.1	27844140	.	A	G	.	.	MAF_INRAE=6.962;MAF_USDA=21.176
NC_035102.1	27844172	.	T	C	.	.	MAF_USDA=3.279
NC_035102.1	27844175	.	T	G	.	.	MAF_INRAE=26.316;MAF_USDA=12.5
NC_035102.1	27844176	.	A	G	.	.	MAF_USDA=11.667
NC_035102.1	27844186	.	T	A	.	.	MAF_INRAE=26.316
NC_035102.1	27844189	.	T	G	.	.	MAF_INRAE=21.053
NC_035102.1	27844221	.	C	T	.	.	MAF_USDA=45.833
NC_035102.1	27844298	.	T	A	.	.	MAF_USDA=10.417
NC_035102.1	27844419	.	G	A	.	.	MAF_INRAE=13.333;MAF_USDA=12.353
NC_035102.1	27844426	.	G	A	.	.	MAF_INRAE=7.595;MAF_USDA=18.235
NC_035102.1	27844441	.	T	C	.	.	MAF_USDA=3.279
NC_035102.1	27844482	.	A	G	.	.	MAF_USDA=3.279
NC_035102.1	27844547	.	T	G	.	.	MAF_INRAE=7.5;MAF_USDA=6.471
NC_035102.1	27844569	.	G	T	.	.	MAF_USDA=7.377
NC_035102.1	27844624	.	C	A	.	.	MAF_USDA=12.5
NC_035102.1	27844628	.	T	A	.	.	MAF_USDA=12.5
NC_035102.1	27844629	.	T	A	.	.	MAF_USDA=12.5
NC_035102.1	27844631	.	T	A	.	.	MAF_USDA=12.5
NC_035102.1	27844694	.	A	C	.	.	MAF_INRAE=5.063
NC_035102.1	27844716	.	G	A	.	.	MAF_USDA=6.25
NC_035102.1	27844771	.	C	A	.	.	MAF_USDA=7.647
NC_035102.1	27844792	.	A	G	.	.	MAF_INRAE=5.263;MAF_USDA=7.647
NC_035102.1	27844850	.	G	A	.	.	MAF_USDA=8.333
NC_035102.1	27844858	.	G	A	.	.	MAF_USDA=7.647
NC_035102.1	27844861	.	T	C	.	.	MAF_INRAE=7.5;MAF_USDA=4.918
NC_035102.1	27844936	.	G	A	.	.	MAF_INRAE=25.949;MAF_USDA=12.941
NC_035102.1	27844968	.	G	C	.	.	MAF_INRAE=5.263
NC_035102.1	27844992	.	G	C	.	.	MAF_USDA=2.459
NC_035102.1	27845028	.	A	G	.	.	MAF_INRAE=10.759;MAF_USDA=2.353
NC_035102.1	27845043	.	G	A	.	.	MAF_USDA=7.647
NC_035102.1	27845054	.	A	G	.	.	MAF_INRAE=34.167;MAF_USDA=25.0
NC_035102.1	27845077	.	C	T	.	.	MAF_INRAE=5.263
NC_035102.1	27845100	.	C	T	.	.	MAF_USDA=10.588
NC_035102.1	27845103	.	C	A	.	.	MAF_USDA=2.459
NC_035102.1	27845176	.	G	A	.	.	MAF_USDA=3.279
NC_035102.1	27845190	.	A	G	.	.	MAF_USDA=3.279
NC_035102.1	27845208	.	A	G	.	.	MAF_INRAE=49.367;MAF_USDA=46.471
NC_035102.1	27845215	.	G	A	.	.	MAF_INRAE=15.823;MAF_USDA=6.557
NC_035102.1	27845251	.	C	A	.	.	MAF_INRAE=25.949;MAF_USDA=19.412
NC_035102.1	27845285	.	G	A	.	.	MAF_USDA=2.459
NC_035102.1	27845306	.	C	A	.	.	MAF_INRAE=15.0;MAF_USDA=10.588
NC_035102.1	27845516	.	G	C	.	.	MAF_INRAE=25.949;MAF_USDA=20.588
NC_035102.1	27845517	.	G	T	.	.	MAF_INRAE=26.316
NC_035102.1	27845543	.	G	A	.	.	MAF_INRAE=25.949;MAF_USDA=18.824
NC_035102.1	27845650	.	C	A	.	.	MAF_INRAE=11.392;MAF_USDA=1.765
NC_035102.1	27845662	.	A	C	.	.	MAF_USDA=6.25
NC_035102.1	27845670	.	G	T	.	.	MAF_USDA=8.333
NC_035102.1	27845691	.	C	T	.	.	MAF_INRAE=26.582;MAF_USDA=17.647
NC_035102.1	27845697	.	C	G	.	.	MAF_INRAE=25.949;MAF_USDA=8.824
NC_035102.1	27845706	.	A	G	.	.	MAF_INRAE=26.316
NC_035102.1	27845753	.	T	C	.	.	MAF_INRAE=26.582;MAF_USDA=18.235
NC_035102.1	27845757	.	G	C	.	.	MAF_INRAE=26.667;MAF_USDA=27.059
NC_035102.1	27845761	.	A	G	.	.	MAF_INRAE=26.316
NC_035102.1	27845779	.	A	G	.	.	MAF_USDA=6.25
NC_035102.1	27845800	.	G	A	.	.	MAF_USDA=6.557
NC_035102.1	27845851	.	A	G	.	.	MAF_USDA=4.706
NC_035102.1	27845856	.	G	A	.	.	MAF_INRAE=5.263
NC_035102.1	27845873	.	C	T	.	.	MAF_USDA=6.25
NC_035102.1	27845917	.	T	G	.	.	MAF_USDA=3.279
NC_035102.1	27845923	.	G	A	.	.	MAF_USDA=1.639
NC_035102.1	27846011	.	T	C	.	.	MAF_USDA=16.667
NC_035102.1	27846072	.	C	A	.	.	MAF_USDA=2.459
NC_035102.1	27846123	.	G	T	.	.	MAF_INRAE=38.608;MAF_USDA=21.687
NC_035102.1	27846124	.	G	A	.	.	MAF_INRAE=34.167;MAF_USDA=21.687
NC_035102.1	27846153	.	A	G	.	.	MAF_INRAE=5.263
NC_035102.1	27846195	.	G	A	.	.	MAF_USDA=1.765
NC_035102.1	27851968	.	T	C	.	.	MAF_USDA=4.706
NC_035102.1	27852012	.	A	C	.	.	MAF_USDA=50.0
NC_035102.1	27852013	.	A	C	.	.	MAF_INRAE=10.833;MAF_USDA=17.059
NC_035102.1	27852019	.	A	T	.	.	MAF_INRAE=10.526
NC_035102.1	27852020	.	C	A	.	.	MAF_USDA=40.0
NC_035102.1	27852028	.	C	A	.	.	MAF_INRAE=47.368;MAF_USDA=25.882
NC_035102.1	27852049	.	A	G	.	.	MAF_USDA=4.167
NC_035102.1	27852052	.	G	T	.	.	MAF_USDA=32.353
NC_035102.1	27852088	.	C	A	.	.	MAF_INRAE=10.526;MAF_USDA=10.588
NC_035102.1	27852106	.	A	C	.	.	MAF_INRAE=11.392;MAF_USDA=1.765
NC_035102.1	27852116	.	A	G	.	.	MAF_INRAE=2.5;MAF_USDA=7.059
NC_035102.1	27852136	.	T	G	.	.	MAF_INRAE=7.5;MAF_USDA=5.952
NC_035102.1	27852143	.	G	T	.	.	MAF_INRAE=18.987;MAF_USDA=15.476
NC_035102.1	27852149	.	G	T	.	.	MAF_INRAE=47.368;MAF_USDA=41.071
NC_035102.1	27852189	.	C	T	.	.	MAF_INRAE=5.263
NC_035102.1	27852249	.	G	A	.	.	MAF_INRAE=5.263;MAF_USDA=19.412
NC_035102.1	27852267	.	G	A	.	.	MAF_INRAE=11.392;MAF_USDA=1.765
NC_035102.1	27852293	.	T	G	.	.	MAF_INRAE=14.557
NC_035102.1	27852314	.	G	A	.	.	MAF_INRAE=31.646;MAF_USDA=38.824
NC_035102.1	27852382	.	A	G	.	.	MAF_INRAE=26.316
NC_035102.1	27852406	.	T	A	.	.	MAF_USDA=2.459
NC_035102.1	27852432	.	T	A	.	.	MAF_INRAE=10.759;MAF_USDA=2.941
NC_035102.1	27852433	.	C	T	.	.	MAF_USDA=10.0
NC_035102.1	27852468	.	A	T	.	.	MAF_INRAE=14.167;MAF_USDA=4.918
NC_035102.1	27852476	.	C	T	.	.	MAF_INRAE=19.167;MAF_USDA=7.059
NC_035102.1	27852501	.	C	G	.	.	MAF_INRAE=3.333
NC_035102.1	27852513	.	T	C	.	.	MAF_USDA=12.941
NC_035102.1	27852527	.	C	T	.	.	MAF_USDA=3.279
NC_035102.1	27852541	.	A	C	.	.	MAF_USDA=4.918
NC_035102.1	27852553	.	T	A	.	.	MAF_INRAE=26.667;MAF_USDA=9.412
NC_035102.1	27852557	.	C	T	.	.	MAF_INRAE=15.0;MAF_USDA=21.765
NC_035102.1	27852564	.	A	G	.	.	MAF_INRAE=15.0;MAF_USDA=21.176
NC_035102.1	27852573	.	G	A	.	.	MAF_INRAE=15.0;MAF_USDA=14.583
NC_035102.1	27852584	.	C	T	.	.	MAF_USDA=4.918
NC_035102.1	27852588	.	A	T	.	.	MAF_INRAE=9.494;MAF_USDA=1.765
NC_035102.1	27852593	.	G	A	.	.	MAF_USDA=5.294
NC_035102.1	27852599	.	A	G	.	.	MAF_USDA=2.459
NC_035102.1	27852604	.	C	T	.	.	MAF_USDA=4.918
NC_035102.1	27852605	.	G	A	.	.	MAF_INRAE=10.127;MAF_USDA=7.647
NC_035102.1	27852608	.	T	A	.	.	MAF_INRAE=19.167;MAF_USDA=20.588
NC_035102.1	27852631	.	C	T	.	.	MAF_USDA=1.639
NC_035102.1	27852636	.	A	G	.	.	MAF_USDA=11.475
NC_035102.1	27852644	.	T	G	.	.	MAF_INRAE=2.632;MAF_USDA=5.738
NC_035102.1	27852653	.	G	A	.	.	MAF_USDA=1.639
NC_035102.1	27852655	.	T	G	.	.	MAF_USDA=1.639
NC_035102.1	27852656	.	G	T	.	.	MAF_USDA=1.639
NC_035102.1	27852662	.	C	A	.	.	MAF_USDA=1.639
NC_035102.1	27852673	.	A	G	.	.	MAF_USDA=2.459
NC_035102.1	27852689	.	A	G	.	.	MAF_USDA=5.0
NC_035102.1	27852722	.	A	G	.	.	MAF_USDA=2.459
NC_035102.1	27852815	.	T	G	.	.	MAF_INRAE=15.789
NC_035102.1	27852834	.	C	T	.	.	MAF_USDA=1.639
NC_035102.1	27852835	.	A	G	.	.	MAF_USDA=8.824
NC_035102.1	27852864	.	A	C	.	.	MAF_INRAE=11.392;MAF_USDA=6.557
NC_035102.1	27852872	.	CGGA	CGGC	.	.	MAF_USDA=16.667
NC_035102.1	27852875	.	A	C	.	.	MAF_INRAE=15.0;MAF_USDA=18.852
NC_035102.1	27852890	.	A	G	.	.	MAF_INRAE=15.0;MAF_USDA=18.235
NC_035102.1	27852910	.	G	A	.	.	MAF_INRAE=15.0;MAF_USDA=18.235
NC_035102.1	27852975	.	G	T	.	.	MAF_USDA=2.353
NC_035102.1	27852998	.	T	G	.	.	MAF_INRAE=11.392;MAF_USDA=4.098
NC_035102.1	27853005	.	T	C	.	.	MAF_INRAE=15.0;MAF_USDA=10.0
NC_035102.1	27853061	.	A	T	.	.	MAF_INRAE=15.0;MAF_USDA=16.667
NC_035102.1	27853148	.	T	A	.	.	MAF_INRAE=11.392;MAF_USDA=4.118
NC_035102.1	27853178	.	C	T	.	.	MAF_USDA=6.25
NC_035102.1	27853204	.	C	A	.	.	MAF_INRAE=15.0;MAF_USDA=18.235
NC_035102.1	27853232	.	G	T	.	.	MAF_INRAE=14.167;MAF_USDA=15.294
NC_035102.1	27853329	.	T	C	.	.	MAF_INRAE=50.0;MAF_USDA=43.529
NC_035102.1	27853361	.	A	T	.	.	MAF_INRAE=15.0;MAF_USDA=18.235
NC_035102.1	27853389	.	C	T	.	.	MAF_INRAE=2.5;MAF_USDA=6.471
NC_035102.1	27853427	.	C	A	.	.	MAF_INRAE=15.0;MAF_USDA=17.647
NC_035102.1	27853461	.	A	G	.	.	MAF_INRAE=25.949;MAF_USDA=18.235
NC_035102.1	27853511	.	T	G	.	.	MAF_INRAE=15.0;MAF_USDA=17.647
NC_035102.1	27853532	.	A	C	.	.	MAF_INRAE=15.0;MAF_USDA=17.647
NC_035102.1	27853543	.	C	T	.	.	MAF_INRAE=15.0;MAF_USDA=17.647
NC_035102.1	27853571	.	G	A	.	.	MAF_USDA=8.235
NC_035102.1	27853572	.	T	A	.	.	MAF_USDA=2.941
NC_035102.1	27853573	.	G	A	.	.	MAF_INRAE=15.0;MAF_USDA=16.667
NC_035102.1	27853574	.	T	A	.	.	MAF_INRAE=15.0;MAF_USDA=17.059
NC_035102.1	27853575	.	C	A	.	.	MAF_INRAE=15.0;MAF_USDA=17.059
NC_035102.1	27853577	.	T	C	.	.	MAF_INRAE=15.0;MAF_USDA=17.059
NC_035102.1	27853585	.	A	C	.	.	MAF_INRAE=15.0;MAF_USDA=17.059
NC_035102.1	27853608	.	G	A	.	.	MAF_INRAE=49.367;MAF_USDA=42.353
NC_035102.1	27853637	.	A	T	.	.	MAF_INRAE=15.0;MAF_USDA=17.059
NC_035102.1	27853687	.	C	T	.	.	MAF_INRAE=5.063
NC_035102.1	27853740	.	A	C	.	.	MAF_USDA=2.083
NC_035102.1	27853742	.	A	T	.	.	MAF_INRAE=6.667;MAF_USDA=2.083
NC_035102.1	27853760	.	G	T	.	.	MAF_INRAE=15.0;MAF_USDA=18.235
NC_035102.1	27853788	.	C	T	.	.	MAF_INRAE=15.0;MAF_USDA=18.235
NC_035102.1	27853790	.	A	C	.	.	MAF_INRAE=15.0;MAF_USDA=15.294
NC_035102.1	27853813	.	A	G	.	.	MAF_INRAE=25.949;MAF_USDA=16.471
NC_035102.1	27853932	.	C	G	.	.	MAF_INRAE=15.0;MAF_USDA=14.706
NC_035102.1	27854046	.	C	T	.	.	MAF_INRAE=24.167;MAF_USDA=24.118
NC_035102.1	27854063	.	A	C	.	.	MAF_INRAE=13.333;MAF_USDA=14.706
NC_035102.1	27854078	.	T	A	.	.	MAF_INRAE=40.0
NC_035102.1	27854085	.	G	T	.	.	MAF_INRAE=41.667
NC_035102.1	27854095	.	G	A	.	.	MAF_INRAE=42.5
NC_035102.1	27854096	.	A	G	.	.	MAF_INRAE=41.667
NC_035102.1	27854104	.	T	A	.	.	MAF_INRAE=45.833
NC_035102.1	27854108	.	C	T	.	.	MAF_INRAE=9.494
NC_035102.1	27854114	.	T	A	.	.	MAF_INRAE=43.333
NC_035102.1	27854139	.	A	C	.	.	MAF_INRAE=6.667
NC_035102.1	27854154	.	A	G	.	.	MAF_INRAE=36.667
NC_035102.1	27854199	.	T	A	.	.	MAF_USDA=8.333
NC_035102.1	27854207	.	C	T	.	.	MAF_USDA=4.118
NC_035102.1	27854208	.	G	A	.	.	MAF_USDA=4.118
NC_035102.1	27854236	.	A	G	.	.	MAF_INRAE=2.5
NC_035102.1	27854242	.	T	C	.	.	MAF_USDA=17.059
NC_035102.1	27854248	.	C	T	.	.	MAF_USDA=17.059
NC_035102.1	27854252	.	G	C	.	.	MAF_USDA=16.471
NC_035102.1	27854256	.	G	A	.	.	MAF_INRAE=17.5;MAF_USDA=21.176
NC_035102.1	27854322	.	C	T	.	.	MAF_USDA=4.098
NC_035102.1	27854543	.	G	A	.	.	MAF_USDA=27.273
NC_035102.1	27855837	.	A	G	.	.	MAF_INRAE=2.5
NC_035102.1	27856019	.	G	A	.	.	MAF_INRAE=1.667
NC_035102.1	27856156	.	G	C	.	.	MAF_INRAE=5.833;MAF_USDA=10.588
NC_035102.1	27856165	.	T	A	.	.	MAF_USDA=6.557
NC_035102.1	27856188	.	C	A	.	.	MAF_INRAE=9.167
NC_035102.1	27856199	.	C	G	.	.	MAF_INRAE=8.333
NC_035102.1	27856372	.	C	A	.	.	MAF_USDA=3.279
NC_035102.1	27856411	.	T	C	.	.	MAF_INRAE=8.333;MAF_USDA=7.377
NC_035102.1	27856432	.	C	T	.	.	MAF_USDA=6.471
NC_035102.1	27856442	.	C	A	.	.	MAF_USDA=1.765
NC_035102.1	27856595	.	G	A	.	.	MAF_USDA=14.583
NC_035102.1	27857263	.	A	T	.	.	MAF_USDA=4.118
NC_035102.1	27857327	.	T	C	.	.	MAF_INRAE=26.316;MAF_USDA=5.294
NC_035102.1	27857556	.	G	C	.	.	MAF_USDA=6.25
NC_035102.1	27857582	.	T	A	.	.	MAF_INRAE=26.316;MAF_USDA=4.098
NC_035102.1	27858367	.	T	G	.	.	MAF_USDA=8.333
NC_035102.1	27858404	.	A	G	.	.	MAF_USDA=22.619
NC_035102.1	27858410	.	T	A	.	.	MAF_USDA=3.333
NC_035102.1	27858421	.	G	C	.	.	MAF_USDA=2.5
NC_035102.1	27858433	.	C	G	.	.	MAF_INRAE=26.316;MAF_USDA=9.639
NC_035102.1	27858486	.	T	C	.	.	MAF_INRAE=26.316;MAF_USDA=4.878
NC_035102.1	27858500	.	G	A	.	.	MAF_INRAE=26.316;MAF_USDA=20.833
NC_035102.1	27858521	.	A	T	.	.	MAF_INRAE=15.0;MAF_USDA=8.333
NC_035102.1	27858604	.	G	A	.	.	MAF_INRAE=15.823;MAF_USDA=18.75
NC_035102.1	27858612	.	T	G	.	.	MAF_USDA=18.75
NC_035102.1	27858613	.	A	C	.	.	MAF_USDA=18.75
NC_035102.1	27858615	.	A	T	.	.	MAF_USDA=18.75
NC_035102.1	27858616	.	C	A	.	.	MAF_USDA=18.75
NC_035102.1	27858617	.	A	C	.	.	MAF_USDA=18.75
NC_035102.1	27858631	.	A	C	.	.	MAF_INRAE=26.316
NC_035102.1	27858646	.	A	G	.	.	MAF_USDA=2.5
NC_035102.1	27858684	.	A	T	.	.	MAF_INRAE=8.861;MAF_USDA=4.762
NC_035102.1	27858699	.	A	C	.	.	MAF_INRAE=29.114;MAF_USDA=4.706
NC_035102.1	27858706	.	A	G	.	.	MAF_INRAE=10.759;MAF_USDA=4.118
NC_035102.1	27858707	.	C	T	.	.	MAF_USDA=3.279
NC_035102.1	27858715	.	C	A	.	.	MAF_INRAE=10.759;MAF_USDA=4.118
NC_035102.1	27858737	.	G	A	.	.	MAF_INRAE=31.013;MAF_USDA=22.941
NC_035102.1	27858753	.	G	A	.	.	MAF_INRAE=17.722
NC_035102.1	27858795	.	C	A	.	.	MAF_USDA=2.459
NC_035102.1	27858865	.	G	T	.	.	MAF_INRAE=16.667
NC_035102.1	27858873	.	G	T	.	.	MAF_USDA=4.706
NC_035102.1	27858907	.	A	G	.	.	MAF_USDA=6.25
NC_035102.1	27858912	.	T	C	.	.	MAF_INRAE=10.759;MAF_USDA=4.118
NC_035102.1	27858935	.	A	G	.	.	MAF_INRAE=22.152;MAF_USDA=21.176
NC_035102.1	27859048	.	C	T	.	.	MAF_INRAE=6.667;MAF_USDA=3.39
NC_035102.1	27859066	.	C	A	.	.	MAF_INRAE=43.333;MAF_USDA=45.181
NC_035102.1	27859187	.	C	T	.	.	MAF_USDA=8.333
NC_035102.1	27859205	.	G	A	.	.	MAF_USDA=1.667
NC_035102.1	27859320	.	G	T	.	.	MAF_INRAE=3.797;MAF_USDA=19.412
NC_035102.1	27859341	.	T	G	.	.	MAF_INRAE=1.667;MAF_USDA=2.083
NC_035102.1	27859346	.	T	G	.	.	MAF_INRAE=5.263;MAF_USDA=2.459
NC_035102.1	27859465	.	A	G	.	.	MAF_USDA=1.639
NC_035102.1	27859474	.	T	G	.	.	MAF_INRAE=4.167;MAF_USDA=1.639
NC_035102.1	27859499	.	A	C	.	.	MAF_USDA=10.0
NC_035102.1	27859506	.	A	T	.	.	MAF_INRAE=13.291;MAF_USDA=39.412
NC_035102.1	27859521	.	C	A	.	.	MAF_INRAE=3.165;MAF_USDA=37.059
NC_035102.1	27859661	.	T	A	.	.	MAF_USDA=1.639
NC_035102.1	27859724	.	G	A	.	.	MAF_USDA=4.706
NC_035102.1	27859739	.	G	C	.	.	MAF_INRAE=5.263
NC_035102.1	27859825	.	C	T	.	.	MAF_INRAE=11.392;MAF_USDA=1.765
NC_035102.1	27860097	.	T	A	.	.	MAF_INRAE=24.167
NC_035102.1	27860101	.	C	A	.	.	MAF_INRAE=24.167
NC_035102.1	27860181	.	G	T	.	.	MAF_INRAE=10.759;MAF_USDA=4.118
NC_035102.1	27860306	.	G	A	.	.	MAF_USDA=1.667
NC_035102.1	27860332	.	G	A	.	.	MAF_USDA=12.941
NC_035102.1	27860341	.	C	T	.	.	MAF_INRAE=17.722;MAF_USDA=14.118
NC_035102.1	27860366	.	C	T	.	.	MAF_INRAE=42.405
NC_035102.1	27860399	.	G	A	.	.	MAF_USDA=4.706
NC_035102.1	27860417	.	G	T	.	.	MAF_USDA=4.098
NC_035102.1	27860457	.	A	G	.	.	MAF_USDA=1.639
NC_035102.1	27860482	.	C	T	.	.	MAF_INRAE=18.354
NC_035102.1	27860533	.	A	C	.	.	MAF_USDA=4.706
NC_035102.1	27860594	.	G	T	.	.	MAF_INRAE=15.823;MAF_USDA=10.588
NC_035102.1	27860624	.	A	G	.	.	MAF_INRAE=39.873;MAF_USDA=15.882
NC_035102.1	27860648	.	C	T	.	.	MAF_INRAE=14.557
NC_035102.1	27860793	.	G	T	.	.	MAF_USDA=4.098
NC_035102.1	27860819	.	A	C	.	.	MAF_INRAE=2.5;MAF_USDA=20.0
NC_035102.1	27860859	.	A	G	.	.	MAF_INRAE=30.38;MAF_USDA=18.235
NC_035102.1	27860906	.	T	G	.	.	MAF_USDA=6.25
NC_035102.1	27861020	.	T	A	.	.	MAF_USDA=2.459
NC_035102.1	27861031	.	T	C	.	.	MAF_USDA=3.279
NC_035102.1	27861050	.	A	C	.	.	MAF_INRAE=24.167;MAF_USDA=9.836
NC_035102.1	27861079	.	G	A	.	.	MAF_INRAE=24.167;MAF_USDA=9.836
NC_035102.1	27861083	.	C	T	.	.	MAF_USDA=1.639
NC_035102.1	27861089	.	T	C	.	.	MAF_INRAE=39.241;MAF_USDA=47.647
NC_035102.1	27861135	.	T	C	.	.	MAF_INRAE=24.684;MAF_USDA=17.647
NC_035102.1	27861160	.	G	T	.	.	MAF_INRAE=28.481;MAF_USDA=14.118
NC_035102.1	27861166	.	A	C	.	.	MAF_INRAE=39.241;MAF_USDA=40.588
NC_035102.1	27861174	.	A	G	.	.	MAF_INRAE=18.354;MAF_USDA=14.706
NC_035102.1	27861204	.	G	A	.	.	MAF_INRAE=42.405;MAF_USDA=44.706
NC_035102.1	27861246	.	C	T	.	.	MAF_USDA=3.529
NC_035102.1	27861247	.	G	T	.	.	MAF_USDA=14.118
NC_035102.1	27861260	.	G	A	.	.	MAF_INRAE=50.0;MAF_USDA=32.941
NC_035102.1	27861298	.	C	G	.	.	MAF_USDA=3.279
NC_035102.1	27861414	.	C	T	.	.	MAF_INRAE=6.667
NC_035102.1	27861515	.	A	C	.	.	MAF_USDA=6.557
NC_035102.1	27861547	.	G	T	.	.	MAF_INRAE=23.684;MAF_USDA=43.529
NC_035102.1	27861563	.	C	T	.	.	MAF_USDA=6.25
NC_035102.1	27861565	.	C	T	.	.	MAF_USDA=11.475
NC_035102.1	27861650	.	A	T	.	.	MAF_INRAE=42.405;MAF_USDA=47.647
NC_035102.1	27861706	.	T	C	.	.	MAF_USDA=4.706
NC_035102.1	27861757	.	T	A	.	.	MAF_INRAE=14.557;MAF_USDA=13.529
NC_035102.1	27861827	.	A	T	.	.	MAF_INRAE=5.263
NC_035102.1	27861871	.	T	G	.	.	MAF_INRAE=26.316;MAF_USDA=3.279
NC_035102.1	27861932	.	A	G	.	.	MAF_INRAE=15.833;MAF_USDA=2.976
NC_035102.1	27861948	.	G	A	.	.	MAF_INRAE=39.241;MAF_USDA=32.738
NC_035102.1	27862041	.	T	C	.	.	MAF_USDA=2.5
NC_035102.1	27862060	.	G	T	.	.	MAF_INRAE=8.333;MAF_USDA=11.667
NC_035102.1	27862068	.	T	C	.	.	MAF_USDA=2.5
NC_035102.1	27862112	.	C	T	.	.	MAF_INRAE=10.526
NC_035102.1	27862142	.	A	T	.	.	MAF_INRAE=25.949;MAF_USDA=12.048
NC_035102.1	27862156	.	G	T	.	.	MAF_INRAE=36.076;MAF_USDA=24.096
NC_035102.1	27862231	.	T	G	.	.	MAF_INRAE=15.833;MAF_USDA=2.941
NC_035102.1	27862254	.	A	G	.	.	MAF_INRAE=10.0;MAF_USDA=1.639
NC_035102.1	27862294	.	A	G	.	.	MAF_INRAE=22.5;MAF_USDA=37.059
NC_035102.1	27862315	.	G	A	.	.	MAF_INRAE=26.316;MAF_USDA=3.279
NC_035102.1	27862348	.	A	G	.	.	MAF_INRAE=2.5;MAF_USDA=5.882
NC_035102.1	27862373	.	T	C	.	.	MAF_USDA=8.235
NC_035102.1	27862400	.	C	T	.	.	MAF_USDA=5.882
NC_035102.1	27862420	.	G	A	.	.	MAF_INRAE=8.228;MAF_USDA=17.059
NC_035102.1	27862423	.	A	C	.	.	MAF_INRAE=5.833;MAF_USDA=17.059
NC_035102.1	27862486	.	G	A	.	.	MAF_USDA=5.952
NC_035102.1	27862629	.	G	A	.	.	MAF_INRAE=15.0;MAF_USDA=2.941
NC_035102.1	27862645	.	C	T	.	.	MAF_INRAE=17.089;MAF_USDA=11.765
NC_035102.1	27862747	.	A	G	.	.	MAF_INRAE=18.354;MAF_USDA=5.357
NC_035102.1	27862838	.	G	A	.	.	MAF_INRAE=10.0;MAF_USDA=1.639
NC_035102.1	27862867	.	T	C	.	.	MAF_INRAE=25.949;MAF_USDA=21.765
NC_035102.1	27862915	.	T	C	.	.	MAF_INRAE=5.063;MAF_USDA=4.918
NC_035102.1	27862949	.	A	T	.	.	MAF_INRAE=8.333;MAF_USDA=12.295
NC_035102.1	27862968	.	C	T	.	.	MAF_INRAE=26.316
NC_035102.1	27862976	.	T	C	.	.	MAF_USDA=2.459
NC_035102.1	27863034	.	A	T	.	.	MAF_USDA=3.279
NC_035102.1	27863162	.	C	T	.	.	MAF_INRAE=44.304;MAF_USDA=47.647
NC_035102.1	27863322	.	T	G	.	.	MAF_INRAE=3.165;MAF_USDA=7.647
NC_035102.1	27863354	.	G	A	.	.	MAF_USDA=4.098
NC_035102.1	27863365	.	G	C	.	.	MAF_USDA=1.639
NC_035102.1	27863423	.	C	G	.	.	MAF_USDA=3.279
NC_035102.1	27863438	.	G	A	.	.	MAF_USDA=2.459
NC_035102.1	27863455	.	C	T	.	.	MAF_USDA=3.279
NC_035102.1	27863470	.	T	A	.	.	MAF_USDA=10.119
NC_035102.1	27863508	.	T	A	.	.	MAF_USDA=14.583
NC_035102.1	27863517	.	C	T	.	.	MAF_INRAE=39.167
NC_035102.1	27863522	.	A	G	.	.	MAF_INRAE=8.333
NC_035102.1	27863524	.	T	C	.	.	MAF_INRAE=8.333
NC_035102.1	27863526	.	A	G	.	.	MAF_INRAE=8.333
NC_035102.1	27863528	.	T	A	.	.	MAF_INRAE=34.167
NC_035102.1	27863532	.	C	T	.	.	MAF_INRAE=10.833
NC_035102.1	27863533	.	G	T	.	.	MAF_USDA=4.706
NC_035102.1	27863539	.	C	T	.	.	MAF_INRAE=12.5
NC_035102.1	27863555	.	C	T	.	.	MAF_INRAE=12.5
NC_035102.1	27863559	.	C	A	.	.	MAF_INRAE=11.667
NC_035102.1	27863565	.	G	A	.	.	MAF_INRAE=4.43
NC_035102.1	27863610	.	A	G	.	.	MAF_INRAE=17.5
NC_035102.1	27863622	.	A	G	.	.	MAF_INRAE=16.667
NC_035102.1	27863625	.	C	T	.	.	MAF_INRAE=17.5
NC_035102.1	27863696	.	C	T	.	.	MAF_INRAE=5.263
NC_035102.1	27863702	.	G	A	.	.	MAF_INRAE=5.063
NC_035102.1	27863711	.	A	G	.	.	MAF_INRAE=8.333
NC_035102.1	27863721	.	G	T	.	.	MAF_INRAE=7.5;MAF_USDA=9.836
NC_035102.1	27863724	.	T	G	.	.	MAF_INRAE=9.167
NC_035102.1	27863851	.	G	T	.	.	MAF_INRAE=42.105;MAF_USDA=36.905
NC_035102.1	27863853	.	A	C	.	.	MAF_INRAE=5.833
NC_035102.1	27863854	.	T	C	.	.	MAF_USDA=9.524
NC_035102.1	27863855	.	T	C	.	.	MAF_INRAE=5.833
NC_035102.1	27863857	.	G	C	.	.	MAF_INRAE=5.833
NC_035102.1	27863923	.	C	A	.	.	MAF_INRAE=2.5;MAF_USDA=5.952
NC_035102.1	27863997	.	A	G	.	.	MAF_USDA=3.333
NC_035102.1	27864005	.	G	T	.	.	MAF_INRAE=30.0;MAF_USDA=27.381
NC_035102.1	27864020	.	G	T	.	.	MAF_USDA=4.762
NC_035102.1	27864057	.	G	T	.	.	MAF_INRAE=10.0;MAF_USDA=1.667
NC_035102.1	27864066	.	A	G	.	.	MAF_INRAE=5.263
NC_035102.1	27864070	.	T	C	.	.	MAF_INRAE=13.924
NC_035102.1	27864085	.	C	T	.	.	MAF_INRAE=5.263
NC_035102.1	27864122	.	C	G	.	.	MAF_INRAE=5.263;MAF_USDA=4.167
NC_035102.1	27864128	.	C	T	.	.	MAF_USDA=4.167
NC_035102.1	27864143	.	G	T	.	.	MAF_USDA=10.417
NC_035102.1	27864145	.	C	G	.	.	MAF_USDA=10.417
NC_035102.1	27864155	.	G	T	.	.	MAF_INRAE=6.667
NC_035102.1	27864168	.	T	C	.	.	MAF_INRAE=6.667;MAF_USDA=4.167
NC_035102.1	27864171	.	T	C	.	.	MAF_INRAE=6.667;MAF_USDA=8.929
NC_035102.1	27864174	.	G	A	.	.	MAF_USDA=4.167
NC_035102.1	27864205	.	T	C	.	.	MAF_INRAE=22.785;MAF_USDA=11.31
NC_035102.1	27864238	.	T	C	.	.	MAF_INRAE=15.19
NC_035102.1	27864505	.	C	A	.	.	MAF_INRAE=5.063;MAF_USDA=4.098
NC_035102.1	27864611	.	C	T	.	.	MAF_INRAE=2.5;MAF_USDA=7.059
NC_035102.1	27864638	.	G	A	.	.	MAF_INRAE=6.667
NC_035102.1	27864759	.	G	T	.	.	MAF_USDA=3.279
NC_035102.1	27864785	.	C	T	.	.	MAF_INRAE=4.167;MAF_USDA=2.083
NC_035102.1	27864786	.	C	A	.	.	MAF_INRAE=4.167;MAF_USDA=2.083
NC_035102.1	27864832	.	T	C	.	.	MAF_INRAE=10.759;MAF_USDA=10.0
NC_035102.1	27864895	.	T	G	.	.	MAF_INRAE=25.949;MAF_USDA=15.882
NC_035102.1	27865017	.	A	G	.	.	MAF_INRAE=34.177;MAF_USDA=41.765
NC_035102.1	27865139	.	C	T	.	.	MAF_INRAE=7.5;MAF_USDA=8.197
NC_035102.1	27865141	.	A	G	.	.	MAF_USDA=6.25
NC_035102.1	27865142	.	G	T	.	.	MAF_USDA=6.25
NC_035102.1	27865256	.	A	G	.	.	MAF_INRAE=6.667
NC_035102.1	27865290	.	G	A	.	.	MAF_INRAE=11.392;MAF_USDA=9.412
NC_035102.1	27865437	.	G	T	.	.	MAF_USDA=2.459
NC_035102.1	27865515	.	T	C	.	.	MAF_USDA=4.098
NC_035102.1	27865528	.	T	A	.	.	MAF_INRAE=27.215;MAF_USDA=16.471
NC_035102.1	27865547	.	C	T	.	.	MAF_INRAE=31.579
NC_035102.1	27865579	.	C	T	.	.	MAF_INRAE=26.316
NC_035102.1	27865586	.	G	A	.	.	MAF_INRAE=26.316
NC_035102.1	27865679	.	T	A	.	.	MAF_INRAE=23.684
NC_035102.1	27865849	.	T	C	.	.	MAF_INRAE=5.0
NC_035102.1	27865862	.	C	T	.	.	MAF_USDA=4.098
NC_035102.1	27865874	.	G	C	.	.	MAF_INRAE=33.544;MAF_USDA=45.902
NC_035102.1	27866007	.	C	T	.	.	MAF_INRAE=2.5;MAF_USDA=6.471
NC_035102.1	27866011	.	G	C	.	.	MAF_USDA=4.098
NC_035102.1	27866052	.	G	A	.	.	MAF_INRAE=4.43
NC_035102.1	27866093	.	G	A	.	.	MAF_INRAE=18.354
NC_035102.1	27866166	.	A	G	.	.	MAF_USDA=32.353
NC_035102.1	27866170	.	A	C	.	.	MAF_USDA=2.941
NC_035102.1	27866182	.	G	A	.	.	MAF_USDA=32.353
NC_035102.1	27866203	.	A	G	.	.	MAF_USDA=1.639
NC_035102.1	27866213	.	A	T	.	.	MAF_USDA=1.667
NC_035102.1	27866234	.	C	A	.	.	MAF_USDA=5.0
NC_035102.1	27866242	.	A	T	.	.	MAF_USDA=4.167
NC_035102.1	27866263	.	A	G	.	.	MAF_INRAE=7.5;MAF_USDA=4.098
NC_035102.1	27866269	.	G	T	.	.	MAF_INRAE=8.333;MAF_USDA=10.656
NC_035102.1	27866321	.	T	G	.	.	MAF_INRAE=2.5;MAF_USDA=6.471
NC_035102.1	27866339	.	G	A	.	.	MAF_USDA=6.25
NC_035102.1	27866409	.	C	T	.	.	MAF_INRAE=7.5;MAF_USDA=4.918
NC_035102.1	27866417	.	G	A	.	.	MAF_INRAE=38.608;MAF_USDA=22.941
NC_035102.1	27866589	.	G	A	.	.	MAF_INRAE=10.0;MAF_USDA=1.639
NC_035102.1	27866629	.	G	T	.	.	MAF_USDA=1.639
NC_035102.1	27866649	.	G	A	.	.	MAF_INRAE=15.0;MAF_USDA=23.529
NC_035102.1	27866691	.	C	T	.	.	MAF_USDA=4.706
NC_035102.1	27866705	.	G	A	.	.	MAF_INRAE=2.5;MAF_USDA=6.471
NC_035102.1	27866759	.	T	G	.	.	MAF_INRAE=35.443;MAF_USDA=27.083
NC_035102.1	27866773	.	A	G	.	.	MAF_INRAE=34.81;MAF_USDA=42.353
NC_035102.1	27866878	.	C	T	.	.	MAF_INRAE=39.241;MAF_USDA=22.353
NC_035102.1	27867108	.	C	G	.	.	MAF_INRAE=26.316;MAF_USDA=41.765
NC_035102.1	27867200	.	T	C	.	.	MAF_INRAE=14.557;MAF_USDA=8.235
NC_035102.1	27867233	.	T	A	.	.	MAF_USDA=2.941
NC_035102.1	27867342	.	A	G	.	.	MAF_USDA=4.706
NC_035102.1	27867411	.	C	T	.	.	MAF_USDA=5.0
NC_035102.1	27867416	.	A	G	.	.	MAF_INRAE=15.0;MAF_USDA=29.167
NC_035102.1	27867449	.	A	G	.	.	MAF_INRAE=26.316;MAF_USDA=42.857
NC_035102.1	27867600	.	T	C	.	.	MAF_INRAE=26.316
NC_035102.1	27867605	.	C	A	.	.	MAF_USDA=1.667
NC_035102.1	27867662	.	C	T	.	.	MAF_USDA=7.143
NC_035102.1	27867721	.	C	T	.	.	MAF_INRAE=5.263
NC_035102.1	27867852	.	G	A	.	.	MAF_USDA=3.333
NC_035102.1	27867874	.	G	A	.	.	MAF_USDA=5.952
NC_035102.1	27867902	.	A	G	.	.	MAF_INRAE=10.526;MAF_USDA=13.69
NC_035102.1	27867987	.	G	A	.	.	MAF_INRAE=5.263
NC_035102.1	27868040	.	T	C	.	.	MAF_INRAE=22.785;MAF_USDA=22.619
NC_035102.1	27868073	.	G	A	.	.	MAF_USDA=3.333
NC_035102.1	27868090	.	G	A	.	.	MAF_USDA=1.667
NC_035102.1	27868204	.	C	T	.	.	MAF_INRAE=17.089;MAF_USDA=7.647
NC_035102.1	27868210	.	G	A	.	.	MAF_INRAE=25.316;MAF_USDA=14.706
NC_035102.1	27868223	.	T	C	.	.	MAF_USDA=8.235
NC_035102.1	27868225	.	G	T	.	.	MAF_INRAE=12.025;MAF_USDA=9.016
NC_035102.1	27868256	.	G	A	.	.	MAF_USDA=4.167
NC_035102.1	27868274	.	C	A	.	.	MAF_USDA=15.294
NC_035102.1	27868297	.	G	A	.	.	MAF_INRAE=2.5;MAF_USDA=6.471
NC_035102.1	27868338	.	C	A	.	.	MAF_INRAE=14.557;MAF_USDA=5.738
NC_035102.1	27868363	.	C	T	.	.	MAF_INRAE=36.842;MAF_USDA=4.098
NC_035102.1	27868468	.	G	T	.	.	MAF_USDA=4.706
NC_035102.1	27868491	.	G	T	.	.	MAF_USDA=4.167
NC_035102.1	27868501	.	C	A	.	.	MAF_INRAE=5.263
NC_035102.1	27868507	.	A	G	.	.	MAF_INRAE=11.667
NC_035102.1	27868510	.	A	T	.	.	MAF_INRAE=12.5;MAF_USDA=14.286
NC_035102.1	27868523	.	A	C	.	.	MAF_INRAE=17.722;MAF_USDA=22.353
NC_035102.1	27868524	.	T	C	.	.	MAF_INRAE=10.0;MAF_USDA=24.118
NC_035102.1	27868561	.	G	A	.	.	MAF_USDA=5.738
NC_035102.1	27868565	.	T	C	.	.	MAF_INRAE=26.316
NC_035102.1	27868614	.	C	G	.	.	MAF_INRAE=12.5
NC_035102.1	27868626	.	C	T	.	.	MAF_INRAE=14.167;MAF_USDA=9.412
NC_035102.1	27868660	.	T	A	.	.	MAF_INRAE=12.5
NC_035102.1	27868674	.	T	A	.	.	MAF_INRAE=5.833;MAF_USDA=1.765
NC_035102.1	27868738	.	C	G	.	.	MAF_INRAE=15.0;MAF_USDA=30.0
NC_035102.1	27868745	.	C	T	.	.	MAF_INRAE=12.658;MAF_USDA=9.016
NC_035102.1	27868761	.	C	T	.	.	MAF_INRAE=13.924;MAF_USDA=11.475
NC_035102.1	27868895	.	C	T	.	.	MAF_INRAE=18.354;MAF_USDA=4.118
NC_035102.1	27869063	.	C	A	.	.	MAF_USDA=2.459
NC_035102.1	27869087	.	C	T	.	.	MAF_INRAE=26.316
NC_035102.1	27869120	.	G	T	.	.	MAF_INRAE=26.316;MAF_USDA=10.0
NC_035102.1	27869123	.	T	G	.	.	MAF_INRAE=36.842;MAF_USDA=24.118
NC_035102.1	27870512	.	C	T	.	.	MAF_USDA=1.695
NC_035102.1	27870552	.	C	A	.	.	MAF_USDA=1.667
NC_035102.1	27870657	.	C	T	.	.	MAF_USDA=1.695
NC_035102.1	27870700	.	A	C	.	.	MAF_INRAE=2.632
NC_035102.1	27870744	.	G	A	.	.	MAF_USDA=3.012
NC_035102.1	27870755	.	A	T	.	.	MAF_INRAE=32.278
NC_035102.1	27870756	.	C	A	.	.	MAF_INRAE=35.833
NC_035102.1	27870762	.	A	T	.	.	MAF_USDA=3.279
NC_035102.1	27870778	.	T	C	.	.	MAF_INRAE=44.737;MAF_USDA=50.0
NC_035102.1	27870810	.	G	T	.	.	MAF_INRAE=1.667;MAF_USDA=18.75
NC_035102.1	27870824	.	C	T	.	.	MAF_INRAE=27.215;MAF_USDA=21.176
NC_035102.1	27870868	.	T	C	.	.	MAF_INRAE=15.833;MAF_USDA=12.941
NC_035102.1	27870906	.	A	C	.	.	MAF_INRAE=25.316;MAF_USDA=13.529
NC_035102.1	27871033	.	A	C	.	.	MAF_INRAE=6.667
NC_035102.1	27871212	.	T	G	.	.	MAF_INRAE=10.127;MAF_USDA=14.706
NC_035102.1	27871228	.	T	C	.	.	MAF_INRAE=20.833
NC_035102.1	27871326	.	C	T	.	.	MAF_USDA=1.639
NC_035102.1	27871336	.	G	T	.	.	MAF_USDA=4.098
NC_035102.1	27871337	.	T	G	.	.	MAF_USDA=4.098
NC_035102.1	27871364	.	G	A	.	.	MAF_USDA=4.706
NC_035102.1	27871418	.	C	T	.	.	MAF_USDA=2.459
NC_035102.1	27871510	.	T	G	.	.	MAF_INRAE=17.722;MAF_USDA=7.059
NC_035102.1	27871538	.	A	G	.	.	MAF_INRAE=24.051
NC_035102.1	27871551	.	G	A	.	.	MAF_INRAE=24.051;MAF_USDA=24.118
NC_035102.1	27871554	.	G	A	.	.	MAF_USDA=13.115
NC_035102.1	27871565	.	G	C	.	.	MAF_USDA=4.918
NC_035102.1	27871569	.	C	T	.	.	MAF_INRAE=12.658;MAF_USDA=7.377
NC_035102.1	27871600	.	C	T	.	.	MAF_USDA=2.5
NC_035102.1	27872245	.	A	G	.	.	MAF_USDA=41.667
NC_035102.1	27872249	.	T	G	.	.	MAF_USDA=18.75
NC_035102.1	27872278	.	C	A	.	.	MAF_USDA=12.5
NC_035102.1	27872284	.	C	T	.	.	MAF_USDA=6.25
NC_035102.1	27872290	.	A	G	.	.	MAF_USDA=27.083
NC_035102.1	27879508	.	T	G	.	.	MAF_INRAE=15.833
NC_035102.1	27879658	.	T	G	.	.	MAF_INRAE=12.5
NC_035102.1	27879660	.	C	A	.	.	MAF_INRAE=14.167
NC_035102.1	27879694	.	G	T	.	.	MAF_INRAE=45.833
NC_035102.1	27879712	.	T	A	.	.	MAF_INRAE=15.833
NC_035102.1	27879772	.	A	T	.	.	MAF_INRAE=2.632
NC_035102.1	27879798	.	G	T	.	.	MAF_INRAE=50.0
NC_035102.1	27879834	.	T	G	.	.	MAF_INRAE=50.0
NC_035102.1	27879887	.	C	A	.	.	MAF_INRAE=50.0
NC_035102.1	27879889	.	G	A	.	.	MAF_INRAE=50.0
NC_035102.1	27879893	.	C	G	.	.	MAF_INRAE=50.0
NC_035102.1	27879939	.	A	G	.	.	MAF_INRAE=50.0
NC_035102.1	27879948	.	C	T	.	.	MAF_INRAE=50.0
NC_035102.1	27880017	.	T	C	.	.	MAF_INRAE=49.167
NC_035102.1	27880030	.	G	A	.	.	MAF_INRAE=50.0
NC_035102.1	27880033	.	T	C	.	.	MAF_INRAE=50.0
NC_035102.1	27880077	.	A	G	.	.	MAF_INRAE=49.167
NC_035102.1	27880078	.	G	T	.	.	MAF_INRAE=49.167
NC_035102.1	27880087	.	A	C	.	.	MAF_INRAE=19.167;MAF_USDA=8.824
NC_035102.1	27880089	.	C	T	.	.	MAF_INRAE=49.167
NC_035102.1	27880090	.	T	G	.	.	MAF_INRAE=49.167
NC_035102.1	27880194	.	T	A	.	.	MAF_USDA=33.333
NC_035102.1	27880230	.	A	G	.	.	MAF_USDA=3.279
NC_035102.1	27880236	.	C	A	.	.	MAF_INRAE=2.632
NC_035102.1	27880240	.	A	G	.	.	MAF_INRAE=6.667;MAF_USDA=1.639
NC_035102.1	27880243	.	G	T	.	.	MAF_INRAE=2.632;MAF_USDA=20.492
NC_035102.1	27880319	.	T	G	.	.	MAF_USDA=4.098
NC_035102.1	27880320	.	A	T	.	.	MAF_USDA=2.083
NC_035102.1	27880323	.	T	A	.	.	MAF_INRAE=2.5
NC_035102.1	27880337	.	C	A	.	.	MAF_INRAE=25.833
NC_035102.1	27880387	.	C	T	.	.	MAF_INRAE=49.167
NC_035102.1	27880444	.	T	C	.	.	MAF_INRAE=2.5;MAF_USDA=5.294
NC_035102.1	27880468	.	A	T	.	.	MAF_INRAE=1.667
NC_035102.1	27880517	.	T	C	.	.	MAF_INRAE=15.0;MAF_USDA=4.706
NC_035102.1	27880532	.	G	A	.	.	MAF_USDA=2.459
NC_035102.1	27880559	.	C	T	.	.	MAF_INRAE=12.5
NC_035102.1	27880628	.	T	C	.	.	MAF_USDA=8.197
NC_035102.1	27880652	.	C	A	.	.	MAF_USDA=2.459
NC_035102.1	27880658	.	T	A	.	.	MAF_USDA=11.475
NC_035102.1	27880733	.	C	T	.	.	MAF_USDA=47.917
NC_035102.1	27880796	.	A	T	.	.	MAF_INRAE=2.632
NC_035102.1	27880801	.	G	A	.	.	MAF_USDA=21.739
NC_035102.1	27880824	.	A	C	.	.	MAF_USDA=16.667
NC_035102.1	27881805	.	G	C	.	.	MAF_USDA=18.75
NC_035102.1	27881951	.	A	G	.	.	MAF_USDA=1.639
NC_035102.1	27881954	.	C	T	.	.	MAF_USDA=7.377
NC_035102.1	27881995	.	A	C	.	.	MAF_INRAE=4.167
NC_035102.1	27882009	.	T	C	.	.	MAF_INRAE=4.167;MAF_USDA=2.459
NC_035102.1	27882010	.	G	A	.	.	MAF_INRAE=4.167;MAF_USDA=11.475
NC_035102.1	27882040	.	C	T	.	.	MAF_USDA=11.475
NC_035102.1	27882046	.	T	A	.	.	MAF_INRAE=25.949;MAF_USDA=30.0
NC_035102.1	27882077	.	C	A	.	.	MAF_INRAE=5.263;MAF_USDA=5.294
NC_035102.1	27882183	.	A	T	.	.	MAF_USDA=3.279
NC_035102.1	27882195	.	G	A	.	.	MAF_USDA=4.918
NC_035102.1	27882218	.	G	A	.	.	MAF_USDA=5.738
NC_035102.1	27882376	.	G	A	.	.	MAF_USDA=5.294
NC_035102.1	27882378	.	T	G	.	.	MAF_USDA=5.294
NC_035102.1	27882379	.	A	T	.	.	MAF_USDA=5.952
NC_035102.1	27882392	.	T	A	.	.	MAF_INRAE=14.167;MAF_USDA=13.115
NC_035102.1	27882444	.	G	T	.	.	MAF_INRAE=15.789;MAF_USDA=2.459
NC_035102.1	27882449	.	T	G	.	.	MAF_USDA=4.167
NC_035102.1	27882462	.	T	G	.	.	MAF_USDA=4.167
NC_035102.1	27882493	.	G	A	.	.	MAF_USDA=4.118
NC_035102.1	27882494	.	T	G	.	.	MAF_INRAE=14.167;MAF_USDA=9.016
NC_035102.1	27882497	.	T	A	.	.	MAF_INRAE=41.139;MAF_USDA=34.118
NC_035102.1	27882510	.	G	A	.	.	MAF_USDA=4.167
NC_035102.1	27882614	.	C	A	.	.	MAF_INRAE=15.789;MAF_USDA=2.459
NC_035102.1	27882650	.	G	T	.	.	MAF_USDA=8.333
NC_035102.1	27882683	.	C	T	.	.	MAF_INRAE=14.167;MAF_USDA=9.836
NC_035102.1	27882750	.	T	G	.	.	MAF_USDA=1.765
NC_035102.1	27882783	.	A	T	.	.	MAF_USDA=33.529
NC_035102.1	27882785	.	G	A	.	.	MAF_USDA=10.417
NC_035102.1	27882807	.	C	G	.	.	MAF_USDA=9.016
NC_035102.1	27882809	.	T	G	.	.	MAF_USDA=1.639
NC_035102.1	27882812	.	C	G	.	.	MAF_USDA=36.885
NC_035102.1	27882927	.	T	C	.	.	MAF_USDA=6.25
NC_035102.1	27883010	.	A	G	.	.	MAF_USDA=18.75
NC_035102.1	27883104	.	C	A	.	.	MAF_USDA=4.918
NC_035102.1	27883184	.	A	G	.	.	MAF_USDA=1.639
NC_035102.1	27883209	.	A	G	.	.	MAF_INRAE=26.316;MAF_USDA=10.0
NC_035102.1	27883282	.	C	A	.	.	MAF_INRAE=25.316;MAF_USDA=16.471
NC_035102.1	27883324	.	T	C	.	.	MAF_USDA=8.333
NC_035102.1	27883351	.	C	T	.	.	MAF_USDA=1.639
NC_035102.1	27883370	.	A	G	.	.	MAF_USDA=2.459
NC_035102.1	27883527	.	G	A	.	.	MAF_USDA=1.639
NC_035102.1	27883591	.	C	A	.	.	MAF_INRAE=21.667;MAF_USDA=10.0
NC_035102.1	27883610	.	G	T	.	.	MAF_INRAE=3.333;MAF_USDA=6.471
NC_035102.1	27883627	.	G	A	.	.	MAF_USDA=2.459
NC_035102.1	27883712	.	A	C	.	.	MAF_INRAE=26.316
NC_035102.1	27883973	.	A	T	.	.	MAF_INRAE=10.526
NC_035102.1	27883987	.	T	C	.	.	MAF_INRAE=8.861;MAF_USDA=8.235
NC_035102.1	27884072	.	T	A	.	.	MAF_USDA=2.459
NC_035102.1	27884099	.	A	G	.	.	MAF_INRAE=25.833;MAF_USDA=22.941
NC_035102.1	27884119	.	T	C	.	.	MAF_INRAE=23.418
NC_035102.1	27884145	.	T	C	.	.	MAF_INRAE=26.316;MAF_USDA=18.235
NC_035102.1	27884167	.	T	G	.	.	MAF_INRAE=25.833;MAF_USDA=41.765
NC_035102.1	27884196	.	T	A	.	.	MAF_INRAE=6.667;MAF_USDA=1.639
NC_035102.1	27884198	.	T	A	.	.	MAF_INRAE=8.861;MAF_USDA=8.824
NC_035102.1	27884330	.	T	G	.	.	MAF_INRAE=27.5;MAF_USDA=22.353
NC_035102.1	27884422	.	A	T	.	.	MAF_INRAE=25.833;MAF_USDA=31.765
NC_035102.1	27884467	.	A	C	.	.	MAF_USDA=2.459
NC_035102.1	27884532	.	T	A	.	.	MAF_USDA=4.118
NC_035102.1	27884576	.	T	G	.	.	MAF_USDA=3.279
NC_035102.1	27884632	.	G	A	.	.	MAF_USDA=1.639
NC_035102.1	27884737	.	T	C	.	.	MAF_USDA=1.639
NC_035102.1	27884804	.	A	G	.	.	MAF_USDA=10.417
NC_035102.1	27884879	.	A	G	.	.	MAF_INRAE=26.316;MAF_USDA=5.294
NC_035102.1	27884984	.	A	G	.	.	MAF_USDA=16.667
NC_035102.1	27890902	.	T	C	.	.	MAF_USDA=1.639
NC_035102.1	27890937	.	C	T	.	.	MAF_USDA=18.235
NC_035102.1	27890992	.	A	C	.	.	MAF_USDA=9.016
NC_035102.1	27891411	.	T	A	.	.	MAF_USDA=4.918
NC_035102.1	27891536	.	G	A	.	.	MAF_INRAE=33.544;MAF_USDA=42.941
NC_035102.1	27891540	.	A	G	.	.	MAF_USDA=1.639
NC_035102.1	27891632	.	G	A	.	.	MAF_USDA=4.167
NC_035102.1	27891634	.	G	A	.	.	MAF_USDA=1.639
NC_035102.1	27891701	.	G	T	.	.	MAF_USDA=1.639
NC_035102.1	27891731	.	A	T	.	.	MAF_INRAE=33.544;MAF_USDA=41.765
NC_035102.1	27891806	.	T	C	.	.	MAF_USDA=1.765
NC_035102.1	27891944	.	G	T	.	.	MAF_INRAE=8.861;MAF_USDA=4.118
NC_035102.1	27891966	.	A	C	.	.	MAF_INRAE=14.557;MAF_USDA=10.656
NC_035102.1	27892136	.	T	C	.	.	MAF_USDA=14.118
NC_035102.1	27892224	.	A	C	.	.	MAF_INRAE=32.911;MAF_USDA=40.0
NC_035102.1	27892362	.	A	C	.	.	MAF_INRAE=14.557;MAF_USDA=6.25
NC_035102.1	27892405	.	T	A	.	.	MAF_INRAE=3.333;MAF_USDA=6.471
NC_035102.1	27892445	.	C	T	.	.	MAF_USDA=8.333
NC_035102.1	27892458	.	C	A	.	.	MAF_USDA=1.639
NC_035102.1	27892466	.	T	A	.	.	MAF_INRAE=33.544;MAF_USDA=44.706
NC_035102.1	27892479	.	C	T	.	.	MAF_INRAE=43.671;MAF_USDA=40.588
NC_035102.1	27892540	.	A	G	.	.	MAF_USDA=1.639
NC_035102.1	27892545	.	C	A	.	.	MAF_INRAE=43.333;MAF_USDA=38.824
NC_035102.1	27892556	.	A	G	.	.	MAF_INRAE=23.333
NC_035102.1	27892649	.	G	A	.	.	MAF_USDA=2.5
NC_035102.1	27893252	.	G	A	.	.	MAF_USDA=3.333
NC_035102.1	27893339	.	G	C	.	.	MAF_INRAE=27.215;MAF_USDA=46.471
NC_035102.1	27893353	.	C	A	.	.	MAF_USDA=2.353
NC_035102.1	27893486	.	C	T	.	.	MAF_INRAE=14.557;MAF_USDA=9.016
NC_035102.1	27893490	.	G	A	.	.	MAF_INRAE=25.0;MAF_USDA=26.471
NC_035102.1	27893520	.	G	A	.	.	MAF_INRAE=25.0
NC_035102.1	27893700	.	A	C	.	.	MAF_INRAE=25.0;MAF_USDA=25.882
NC_035102.1	27893701	.	C	A	.	.	MAF_INRAE=25.0;MAF_USDA=25.294
NC_035102.1	27893714	.	A	G	.	.	MAF_USDA=2.459
NC_035102.1	27893743	.	C	T	.	.	MAF_INRAE=24.167;MAF_USDA=26.471
NC_035102.1	27893809	.	C	T	.	.	MAF_INRAE=3.333;MAF_USDA=15.882
NC_035102.1	27893934	.	C	T	.	.	MAF_USDA=3.279
NC_035102.1	27893990	.	G	A	.	.	MAF_INRAE=25.0;MAF_USDA=27.059
NC_035102.1	27894006	.	T	C	.	.	MAF_INRAE=25.0;MAF_USDA=25.882
NC_035102.1	27894044	.	C	T	.	.	MAF_USDA=5.882
NC_035102.1	27894152	.	C	T	.	.	MAF_INRAE=25.0;MAF_USDA=27.647
NC_035102.1	27894164	.	G	A	.	.	MAF_INRAE=25.0;MAF_USDA=27.647
NC_035102.1	27894210	.	T	C	.	.	MAF_INRAE=46.203;MAF_USDA=24.118
NC_035102.1	27894344	.	A	T	.	.	MAF_INRAE=1.899;MAF_USDA=3.279
NC_035102.1	27894350	.	T	C	.	.	MAF_INRAE=1.899;MAF_USDA=3.279
NC_035102.1	27894362	.	A	T	.	.	MAF_USDA=5.882
NC_035102.1	27894363	.	G	A	.	.	MAF_INRAE=2.632;MAF_USDA=4.098
NC_035102.1	27894411	.	T	A	.	.	MAF_INRAE=1.899;MAF_USDA=4.118
NC_035102.1	27894438	.	C	A	.	.	MAF_INRAE=6.962
NC_035102.1	27894615	.	T	C	.	.	MAF_USDA=4.918
NC_035102.1	27894662	.	T	A	.	.	MAF_USDA=2.459
NC_035102.1	27894679	.	A	G	.	.	MAF_USDA=8.197
NC_035102.1	27894704	.	C	T	.	.	MAF_USDA=5.738
NC_035102.1	27894748	.	G	A	.	.	MAF_INRAE=13.158;MAF_USDA=11.475
NC_035102.1	27894751	.	A	T	.	.	MAF_USDA=10.417
NC_035102.1	27894769	.	T	C	.	.	MAF_USDA=5.882
NC_035102.1	27894847	.	A	G	.	.	MAF_INRAE=25.0;MAF_USDA=33.529
NC_035102.1	27894908	.	C	T	.	.	MAF_USDA=1.639
NC_035102.1	27894935	.	C	T	.	.	MAF_INRAE=46.835;MAF_USDA=45.833
NC_035102.1	27894947	.	G	T	.	.	MAF_INRAE=15.789;MAF_USDA=1.639
NC_035102.1	27895027	.	G	C	.	.	MAF_INRAE=25.0;MAF_USDA=26.471
NC_035102.1	27895080	.	C	T	.	.	MAF_USDA=4.918
NC_035102.1	27895149	.	G	A	.	.	MAF_INRAE=6.667
NC_035102.1	27895353	.	C	A	.	.	MAF_USDA=7.377
NC_035102.1	27895356	.	T	G	.	.	MAF_INRAE=24.167;MAF_USDA=31.765
NC_035102.1	27895383	.	C	A	.	.	MAF_USDA=5.294
NC_035102.1	27895561	.	C	T	.	.	MAF_USDA=9.836
NC_035102.1	27895835	.	A	C	.	.	MAF_INRAE=16.667
NC_035102.1	27895846	.	C	T	.	.	MAF_INRAE=17.5
NC_035102.1	27895848	.	C	T	.	.	MAF_INRAE=17.5
NC_035102.1	27895883	.	C	T	.	.	MAF_INRAE=16.667
NC_035102.1	27895896	.	C	A	.	.	MAF_INRAE=12.5
NC_035102.1	27895905	.	T	A	.	.	MAF_USDA=2.459
NC_035102.1	27895906	.	G	A	.	.	MAF_INRAE=15.833
NC_035102.1	27895915	.	C	A	.	.	MAF_USDA=5.294
NC_035102.1	27895933	.	A	C	.	.	MAF_INRAE=5.833
NC_035102.1	27895941	.	T	G	.	.	MAF_INRAE=25.0;MAF_USDA=25.294
NC_035102.1	27896105	.	G	T	.	.	MAF_INRAE=30.0
NC_035102.1	27896129	.	T	C	.	.	MAF_INRAE=34.167
NC_035102.1	27896159	.	C	T	.	.	MAF_INRAE=5.833
NC_035102.1	27896225	.	G	A	.	.	MAF_INRAE=19.167
NC_035102.1	27896239	.	G	A	.	.	MAF_INRAE=15.833
NC_035102.1	27896353	.	A	G	.	.	MAF_INRAE=7.5
NC_035102.1	27896448	.	A	C	.	.	MAF_INRAE=31.579
NC_035102.1	27896768	.	T	G	.	.	MAF_INRAE=3.333
NC_035102.1	27896876	.	C	T	.	.	MAF_USDA=4.118
NC_035102.1	27896909	.	C	T	.	.	MAF_INRAE=13.333;MAF_USDA=1.639
NC_035102.1	27897073	.	C	T	.	.	MAF_INRAE=14.167;MAF_USDA=13.934
NC_035102.1	27897106	.	G	A	.	.	MAF_USDA=3.279
NC_035102.1	27897118	.	G	T	.	.	MAF_USDA=1.639
NC_035102.1	27897119	.	G	T	.	.	MAF_USDA=1.639
NC_035102.1	27897152	.	G	C	.	.	MAF_INRAE=21.667;MAF_USDA=11.176
NC_035102.1	27897203	.	G	A	.	.	MAF_INRAE=25.0;MAF_USDA=25.294
NC_035102.1	27897206	.	C	A	.	.	MAF_USDA=6.25
NC_035102.1	27897213	.	A	G	.	.	MAF_USDA=3.279
NC_035102.1	27897306	.	A	C	.	.	MAF_INRAE=14.167;MAF_USDA=9.836
NC_035102.1	27897310	.	G	T	.	.	MAF_USDA=2.459
NC_035102.1	27897330	.	G	A	.	.	MAF_INRAE=24.684;MAF_USDA=7.647
NC_035102.1	27897386	.	A	C	.	.	MAF_INRAE=47.468;MAF_USDA=42.353
NC_035102.1	27897502	.	C	T	.	.	MAF_USDA=4.098
NC_035102.1	27897586	.	T	G	.	.	MAF_USDA=5.882
NC_035102.1	27897589	.	A	C	.	.	MAF_INRAE=5.263
NC_035102.1	27897629	.	C	G	.	.	MAF_USDA=3.279
NC_035102.1	27897650	.	G	A	.	.	MAF_USDA=1.639
NC_035102.1	27897706	.	A	T	.	.	MAF_USDA=3.279
NC_035102.1	27897728	.	C	A	.	.	MAF_USDA=5.882
NC_035102.1	27897758	.	C	T	.	.	MAF_INRAE=14.557;MAF_USDA=6.25
NC_035102.1	27897789	.	G	A	.	.	MAF_USDA=15.882
NC_035102.1	27897892	.	G	T	.	.	MAF_INRAE=21.667;MAF_USDA=10.588
NC_035102.1	27898016	.	C	T	.	.	MAF_USDA=8.197
NC_035102.1	27898119	.	A	T	.	.	MAF_INRAE=18.333;MAF_USDA=10.656
NC_035102.1	27898145	.	A	G	.	.	MAF_USDA=8.235
NC_035102.1	27898185	.	A	T	.	.	MAF_INRAE=3.333;MAF_USDA=6.471
NC_035102.1	27898234	.	G	T	.	.	MAF_USDA=10.588
NC_035102.1	27898268	.	T	C	.	.	MAF_USDA=2.353
NC_035102.1	27898281	.	T	G	.	.	MAF_USDA=10.0
NC_035102.1	27898287	.	T	A,G	.	.	MAF_INRAE=4.167;MAF_USDA=6.25
NC_035102.1	27899271	.	G	A	.	.	MAF_USDA=3.279
NC_035102.1	27899324	.	G	A	.	.	MAF_USDA=2.459
NC_035102.1	27899524	.	C	T	.	.	MAF_USDA=3.279
NC_035102.1	27899705	.	T	C	.	.	MAF_INRAE=15.789;MAF_USDA=1.639
NC_035102.1	27899729	.	G	A	.	.	MAF_USDA=4.167
NC_035102.1	27899784	.	C	G	.	.	MAF_INRAE=15.789;MAF_USDA=1.639
NC_035102.1	27899854	.	C	G	.	.	MAF_INRAE=3.333;MAF_USDA=6.471
NC_035102.1	27899892	.	C	T	.	.	MAF_USDA=5.294
NC_035102.1	27900072	.	C	G	.	.	MAF_INRAE=21.667;MAF_USDA=11.176
NC_035102.1	27900108	.	G	A	.	.	MAF_INRAE=24.684
NC_035102.1	27900218	.	A	G	.	.	MAF_INRAE=35.833;MAF_USDA=38.235
NC_035102.1	27900219	.	A	C	.	.	MAF_INRAE=35.833;MAF_USDA=38.235
NC_035102.1	27900371	.	C	G	.	.	MAF_USDA=1.765
NC_035102.1	27900412	.	C	T	.	.	MAF_USDA=2.459
NC_035102.1	27900419	.	C	T	.	.	MAF_USDA=3.279
NC_035102.1	27900440	.	C	T	.	.	MAF_INRAE=14.167
NC_035102.1	27900578	.	C	A	.	.	MAF_USDA=15.882
NC_035102.1	27900606	.	T	C	.	.	MAF_USDA=2.459
NC_035102.1	27900619	.	C	T	.	.	MAF_USDA=1.639
NC_035102.1	27900625	.	G	A	.	.	MAF_USDA=4.098
NC_035102.1	27900704	.	G	T	.	.	MAF_USDA=3.279
NC_035102.1	27900718	.	C	G	.	.	MAF_INRAE=15.789
NC_035102.1	27900723	.	T	A	.	.	MAF_INRAE=14.167;MAF_USDA=6.25
NC_035102.1	27900972	.	C	T	.	.	MAF_INRAE=22.785
NC_035102.1	27901061	.	C	T	.	.	MAF_USDA=2.459
NC_035102.1	27901153	.	G	C	.	.	MAF_USDA=1.639
NC_035102.1	27901227	.	G	A	.	.	MAF_USDA=1.639
NC_035102.1	27901373	.	G	T	.	.	MAF_USDA=5.294
NC_035102.1	27901409	.	C	A	.	.	MAF_USDA=4.167
NC_035102.1	27901605	.	G	A	.	.	MAF_INRAE=14.557;MAF_USDA=10.656
NC_035102.1	27901801	.	T	A	.	.	MAF_INRAE=12.5;MAF_USDA=6.25
NC_035102.1	27901844	.	C	T	.	.	MAF_USDA=15.294
NC_035102.1	27901874	.	C	A	.	.	MAF_USDA=2.459
NC_035102.1	27901962	.	G	A	.	.	MAF_USDA=1.639
NC_035102.1	27902019	.	A	G	.	.	MAF_USDA=1.667
NC_035102.1	27902022	.	G	A	.	.	MAF_USDA=1.667
NC_035102.1	27902026	.	A	G	.	.	MAF_INRAE=6.667
NC_035102.1	27902114	.	A	G	.	.	MAF_USDA=15.882
NC_035102.1	27902128	.	C	T	.	.	MAF_USDA=3.279
NC_035102.1	27902139	.	A	G	.	.	MAF_INRAE=22.5;MAF_USDA=7.059
NC_035102.1	27902165	.	C	A	.	.	MAF_INRAE=21.667;MAF_USDA=7.059
NC_035102.1	27902187	.	T	C	.	.	MAF_USDA=3.279
NC_035102.1	27902513	.	A	G	.	.	MAF_INRAE=18.354;MAF_USDA=2.353
NC_035102.1	27902555	.	A	G,C	.	.	MAF_INRAE=36.842;MAF_USDA=18.75
NC_035102.1	27902562	.	T	C	.	.	MAF_INRAE=17.089;MAF_USDA=8.824
NC_035102.1	27902635	.	A	C	.	.	MAF_INRAE=14.167;MAF_USDA=5.882
NC_035102.1	27902704	.	G	A	.	.	MAF_USDA=10.588
NC_035102.1	27902723	.	A	C	.	.	MAF_INRAE=13.333;MAF_USDA=5.882
NC_035102.1	27902808	.	A	G	.	.	MAF_INRAE=14.557;MAF_USDA=19.412
NC_035102.1	27902809	.	C	T	.	.	MAF_USDA=3.279
NC_035102.1	27902816	.	A	G	.	.	MAF_INRAE=14.557;MAF_USDA=19.412
NC_035102.1	27902842	.	G	T	.	.	MAF_USDA=2.459
NC_035102.1	27902852	.	T	C	.	.	MAF_USDA=3.279
NC_035102.1	27902873	.	A	G	.	.	MAF_USDA=1.639
NC_035102.1	27902895	.	C	T	.	.	MAF_INRAE=25.949;MAF_USDA=2.083
NC_035102.1	27902936	.	T	A	.	.	MAF_INRAE=21.667;MAF_USDA=10.417
NC_035102.1	27903016	.	A	G	.	.	MAF_INRAE=41.772;MAF_USDA=45.294
NC_035102.1	27903064	.	C	T	.	.	MAF_USDA=3.279
NC_035102.1	27903082	.	C	T	.	.	MAF_USDA=1.639
NC_035102.1	27903116	.	G	A	.	.	MAF_USDA=1.639
NC_035102.1	27903121	.	T	C	.	.	MAF_USDA=11.176
NC_035102.1	27903127	.	G	A	.	.	MAF_INRAE=14.167;MAF_USDA=5.882
NC_035102.1	27903131	.	A	T	.	.	MAF_USDA=7.377
NC_035102.1	27903139	.	C	T	.	.	MAF_INRAE=14.167;MAF_USDA=5.882
NC_035102.1	27903196	.	T	G	.	.	MAF_INRAE=2.5
NC_035102.1	27903226	.	C	T	.	.	MAF_INRAE=14.167;MAF_USDA=5.882
NC_035102.1	27903299	.	A	C	.	.	MAF_USDA=4.098
NC_035102.1	27903394	.	C	A	.	.	MAF_INRAE=3.797;MAF_USDA=8.824
NC_035102.1	27903421	.	G	A	.	.	MAF_INRAE=26.582;MAF_USDA=30.0
NC_035102.1	27903545	.	G	T	.	.	MAF_USDA=8.333
NC_035102.1	27903582	.	G	T	.	.	MAF_USDA=5.738
NC_035102.1	27903621	.	A	G	.	.	MAF_INRAE=26.316;MAF_USDA=17.647
NC_035102.1	27903652	.	A	T	.	.	MAF_USDA=2.459
NC_035102.1	27903726	.	T	C	.	.	MAF_USDA=2.083
NC_035102.1	27903731	.	A	G	.	.	MAF_USDA=2.083
NC_035102.1	27903768	.	C	G	.	.	MAF_USDA=9.322
NC_035102.1	27903769	.	A	G	.	.	MAF_USDA=9.483
NC_035102.1	27903771	.	A	T	.	.	MAF_USDA=9.483
NC_035102.1	27904284	.	A	C	.	.	MAF_USDA=3.333
NC_035102.1	27904379	.	C	A	.	.	MAF_USDA=2.459
NC_035102.1	27904532	.	A	T	.	.	MAF_INRAE=10.526
NC_035102.1	27904583	.	A	G	.	.	MAF_INRAE=6.667;MAF_USDA=6.471
NC_035102.1	27904591	.	A	T	.	.	MAF_INRAE=3.333;MAF_USDA=1.639
NC_035102.1	27904603	.	G	A	.	.	MAF_INRAE=14.167
NC_035102.1	27904631	.	T	A	.	.	MAF_INRAE=44.167
NC_035102.1	27904638	.	C	G	.	.	MAF_INRAE=29.167
NC_035102.1	27904649	.	G	C	.	.	MAF_INRAE=10.0;MAF_USDA=4.918
NC_035102.1	27904664	.	C	T	.	.	MAF_INRAE=3.333
NC_035102.1	27904673	.	T	A	.	.	MAF_INRAE=6.667
NC_035102.1	27904676	.	C	A	.	.	MAF_INRAE=6.667
NC_035102.1	27904687	.	C	G	.	.	MAF_INRAE=48.734;MAF_USDA=45.833
NC_035102.1	27904695	.	A	T	.	.	MAF_USDA=5.294
NC_035102.1	27904713	.	G	T	.	.	MAF_USDA=14.118
NC_035102.1	27904723	.	C	A	.	.	MAF_INRAE=10.0;MAF_USDA=12.5
NC_035102.1	27904750	.	G	C	.	.	MAF_INRAE=23.418;MAF_USDA=11.176
NC_035102.1	27904989	.	T	A	.	.	MAF_INRAE=10.0
NC_035102.1	27905114	.	C	A	.	.	MAF_USDA=1.639
NC_035102.1	27905292	.	G	T	.	.	MAF_USDA=4.098
NC_035102.1	27905302	.	G	A	.	.	MAF_INRAE=15.789
NC_035102.1	27905316	.	G	A	.	.	MAF_USDA=4.098
NC_035102.1	27905344	.	A	T	.	.	MAF_USDA=2.941
NC_035102.1	27905564	.	G	A	.	.	MAF_INRAE=14.167
NC_035102.1	27905613	.	C	T	.	.	MAF_USDA=3.529
NC_035102.1	27905679	.	G	T	.	.	MAF_USDA=11.176
NC_035102.1	27905732	.	C	T	.	.	MAF_USDA=5.0
NC_035102.1	27905797	.	C	T	.	.	MAF_INRAE=21.519;MAF_USDA=2.459
NC_035102.1	27905837	.	C	T	.	.	MAF_INRAE=13.333
NC_035102.1	27905858	.	C	T	.	.	MAF_USDA=2.459
NC_035102.1	27905912	.	A	T	.	.	MAF_USDA=3.279
NC_035102.1	27905991	.	G	A	.	.	MAF_INRAE=13.333;MAF_USDA=4.918
NC_035102.1	27906007	.	C	T	.	.	MAF_INRAE=5.063
NC_035102.1	27906008	.	G	A	.	.	MAF_INRAE=14.557;MAF_USDA=2.353
NC_035102.1	27906084	.	C	T	.	.	MAF_INRAE=5.263
NC_035102.1	27906131	.	G	T	.	.	MAF_INRAE=22.152;MAF_USDA=5.738
NC_035102.1	27906138	.	G	A	.	.	MAF_USDA=2.941
NC_035102.1	27906188	.	T	C	.	.	MAF_INRAE=10.0;MAF_USDA=4.918
NC_035102.1	27906243	.	A	G	.	.	MAF_USDA=3.279
NC_035102.1	27906427	.	A	C	.	.	MAF_USDA=3.279
NC_035102.1	27906435	.	C	T	.	.	MAF_USDA=27.083
NC_035102.1	27906439	.	G	A	.	.	MAF_USDA=6.25
NC_035102.1	27907361	.	G	A	.	.	MAF_USDA=12.5
NC_035102.1	27907698	.	G	T	.	.	MAF_USDA=2.459
NC_035102.1	27907754	.	C	T	.	.	MAF_USDA=47.647
NC_035102.1	27907869	.	G	T	.	.	MAF_USDA=3.279
NC_035102.1	27907993	.	G	T	.	.	MAF_USDA=1.639
NC_035102.1	27908027	.	A	C	.	.	MAF_USDA=8.333
NC_035102.1	27908146	.	T	C	.	.	MAF_USDA=4.167
NC_035102.1	27908303	.	G	A	.	.	MAF_INRAE=20.833;MAF_USDA=10.588
NC_035102.1	27908392	.	G	A	.	.	MAF_USDA=2.459
NC_035102.1	27908449	.	G	A	.	.	MAF_USDA=6.557
NC_035102.1	27908461	.	C	T	.	.	MAF_INRAE=3.333;MAF_USDA=6.471
NC_035102.1	27908507	.	G	C	.	.	MAF_INRAE=10.526;MAF_USDA=37.059
NC_035102.1	27908530	.	G	A	.	.	MAF_USDA=18.75
NC_035102.1	27908532	.	A	C	.	.	MAF_USDA=10.588
NC_035102.1	27908554	.	G	A	.	.	MAF_USDA=12.5
NC_035102.1	27908608	.	G	A	.	.	MAF_INRAE=10.759
NC_035102.1	27908803	.	C	T	.	.	MAF_INRAE=36.842
NC_035102.1	27908811	.	A	T	.	.	MAF_USDA=4.167
NC_035102.1	27908920	.	G	T	.	.	MAF_USDA=33.333
NC_035102.1	27909161	.	C	T	.	.	MAF_INRAE=5.263
NC_035102.1	27909521	.	A	T	.	.	MAF_USDA=12.5
NC_035102.1	27910125	.	G	A	.	.	MAF_USDA=4.098
NC_035102.1	27910306	.	G	A	.	.	MAF_USDA=3.529
NC_035102.1	27910340	.	A	G	.	.	MAF_USDA=1.639
NC_035102.1	27910373	.	T	G	.	.	MAF_USDA=1.639
NC_035102.1	27910389	.	A	T	.	.	MAF_USDA=12.353
NC_035102.1	27910439	.	A	G	.	.	MAF_USDA=2.459
NC_035102.1	27910443	.	A	G	.	.	MAF_INRAE=33.544;MAF_USDA=10.656
NC_035102.1	27910465	.	G	A	.	.	MAF_USDA=1.639
NC_035102.1	27910466	.	G	A	.	.	MAF_USDA=1.639
NC_035102.1	27910573	.	A	T	.	.	MAF_USDA=2.941
NC_035102.1	27910591	.	C	T	.	.	MAF_INRAE=8.861;MAF_USDA=2.083
NC_035102.1	27910639	.	G	A	.	.	MAF_INRAE=2.5
NC_035102.1	27910684	.	T	C	.	.	MAF_INRAE=43.671;MAF_USDA=28.689
NC_035102.1	27910792	.	C	A	.	.	MAF_INRAE=12.5;MAF_USDA=4.918
NC_035102.1	27910932	.	T	G	.	.	MAF_USDA=2.459
NC_035102.1	27911009	.	C	T	.	.	MAF_INRAE=17.5;MAF_USDA=5.738
NC_035102.1	27911102	.	C	T	.	.	MAF_INRAE=2.632
NC_035102.1	27911114	.	C	A	.	.	MAF_INRAE=25.0
NC_035102.1	27911149	.	G	A	.	.	MAF_USDA=1.639
NC_035102.1	27911188	.	T	A	.	.	MAF_INRAE=4.43;MAF_USDA=1.639
NC_035102.1	27911364	.	C	A	.	.	MAF_USDA=3.39
NC_035102.1	27911472	.	T	C	.	.	MAF_USDA=25.41
NC_035102.1	27912958	.	G	T	.	.	MAF_USDA=4.918
NC_035102.1	27912967	.	C	T	.	.	MAF_INRAE=5.263
NC_035102.1	27912999	.	C	T	.	.	MAF_USDA=3.279
NC_035102.1	27913139	.	G	A	.	.	MAF_USDA=8.197
NC_035102.1	27913140	.	T	C	.	.	MAF_USDA=8.197
NC_035102.1	27913141	.	G	A	.	.	MAF_USDA=8.197
NC_035102.1	27913150	.	A	C	.	.	MAF_USDA=8.197
NC_035102.1	27913186	.	T	C	.	.	MAF_INRAE=11.667
NC_035102.1	27913227	.	T	C	.	.	MAF_USDA=2.459
NC_035102.1	27913324	.	C	T	.	.	MAF_USDA=11.207
NC_035102.1	27913338	.	T	C	.	.	MAF_USDA=17.797
NC_035102.1	27913350	.	A	T	.	.	MAF_USDA=3.39
NC_035102.1	27913360	.	G	A	.	.	MAF_USDA=4.237
NC_035102.1	27913463	.	C	T	.	.	MAF_USDA=4.167
NC_035102.1	27913481	.	A	T	.	.	MAF_USDA=1.667
NC_035102.1	27913543	.	A	G	.	.	MAF_INRAE=42.5;MAF_USDA=25.0
NC_035102.1	27913554	.	T	C	.	.	MAF_INRAE=30.38;MAF_USDA=20.0
NC_035102.1	27913563	.	T	A	.	.	MAF_INRAE=30.38;MAF_USDA=15.0
NC_035102.1	27913577	.	A	C	.	.	MAF_INRAE=31.013;MAF_USDA=18.333
NC_035102.1	27913625	.	T	C	.	.	MAF_USDA=8.333
NC_035102.1	27913680	.	C	T	.	.	MAF_USDA=3.279
NC_035102.1	27913757	.	T	C	.	.	MAF_INRAE=5.263;MAF_USDA=1.639
NC_035102.1	27913791	.	G	C	.	.	MAF_USDA=10.656
NC_035102.1	27913835	.	A	C	.	.	MAF_USDA=5.882
NC_035102.1	27913860	.	T	C	.	.	MAF_INRAE=32.911;MAF_USDA=23.77
NC_035102.1	27913980	.	G	C	.	.	MAF_INRAE=5.833;MAF_USDA=21.311
NC_035102.1	27914073	.	C	T	.	.	MAF_INRAE=21.667;MAF_USDA=11.905
NC_035102.1	27914074	.	A	C	.	.	MAF_USDA=20.0
NC_035102.1	27914099	.	G	T	.	.	MAF_INRAE=32.278;MAF_USDA=22.353
NC_035102.1	27914149	.	C	T	.	.	MAF_USDA=1.639
NC_035102.1	27914216	.	A	G	.	.	MAF_INRAE=5.263
NC_035102.1	27914227	.	T	A	.	.	MAF_USDA=6.25
NC_035102.1	27914325	.	T	G	.	.	MAF_USDA=1.639
NC_035102.1	27914530	.	G	T	.	.	MAF_USDA=4.167
NC_035102.1	27914599	.	A	T	.	.	MAF_USDA=21.765
NC_035102.1	27914656	.	G	A	.	.	MAF_INRAE=5.063;MAF_USDA=1.639
NC_035102.1	27914735	.	T	C	.	.	MAF_INRAE=5.063;MAF_USDA=1.639
NC_035102.1	27914766	.	G	A	.	.	MAF_INRAE=13.333;MAF_USDA=4.098
NC_035102.1	27914774	.	C	A	.	.	MAF_USDA=1.639
NC_035102.1	27914885	.	A	G	.	.	MAF_INRAE=44.304;MAF_USDA=27.869
NC_035102.1	27914901	.	A	G	.	.	MAF_INRAE=13.333;MAF_USDA=3.279
NC_035102.1	27914980	.	C	A	.	.	MAF_USDA=2.459
NC_035102.1	27915052	.	G	A	.	.	MAF_USDA=2.459
NC_035102.1	27915166	.	G	A	.	.	MAF_USDA=4.118
NC_035102.1	27915312	.	G	T	.	.	MAF_USDA=1.639
NC_035102.1	27915315	.	C	A	.	.	MAF_INRAE=32.911;MAF_USDA=11.475
NC_035102.1	27915316	.	T	C	.	.	MAF_INRAE=12.5;MAF_USDA=11.475
NC_035102.1	27915345	.	G	T	.	.	MAF_USDA=1.639
NC_035102.1	27915537	.	G	T	.	.	MAF_INRAE=13.333;MAF_USDA=3.279
NC_035102.1	27915574	.	G	C	.	.	MAF_INRAE=3.333;MAF_USDA=5.882
NC_035102.1	27915585	.	G	A	.	.	MAF_USDA=1.639
NC_035102.1	27915797	.	C	T	.	.	MAF_USDA=4.762
NC_035102.1	27916257	.	G	A	.	.	MAF_USDA=1.639
NC_035102.1	27916306	.	T	G	.	.	MAF_USDA=4.118
NC_035102.1	27916438	.	T	A	.	.	MAF_INRAE=20.886
NC_035102.1	27916456	.	T	C	.	.	MAF_INRAE=13.924;MAF_USDA=6.25
NC_035102.1	27916535	.	T	C	.	.	MAF_INRAE=7.5;MAF_USDA=4.918
NC_035102.1	27916689	.	T	C	.	.	MAF_INRAE=3.333;MAF_USDA=5.882
NC_035102.1	27916692	.	T	G	.	.	MAF_INRAE=49.367;MAF_USDA=9.016
NC_035102.1	27916769	.	A	T	.	.	MAF_INRAE=32.278;MAF_USDA=27.059
NC_035102.1	27916788	.	C	A	.	.	MAF_INRAE=22.152
NC_035102.1	27916842	.	G	A	.	.	MAF_USDA=1.639
NC_035102.1	27916872	.	T	A	.	.	MAF_USDA=4.918
NC_035102.1	27916890	.	T	C	.	.	MAF_INRAE=12.5;MAF_USDA=4.918
NC_035102.1	27916972	.	C	A	.	.	MAF_USDA=8.333
NC_035102.1	27916979	.	C	A	.	.	MAF_USDA=2.941
NC_035102.1	27917025	.	A	C	.	.	MAF_INRAE=6.667;MAF_USDA=1.639
NC_035102.1	27917206	.	C	T	.	.	MAF_USDA=1.639
NC_035102.1	27917443	.	A	G	.	.	MAF_USDA=1.639
NC_035102.1	27917651	.	A	G	.	.	MAF_INRAE=12.5;MAF_USDA=4.918
NC_035102.1	27917658	.	A	T	.	.	MAF_USDA=1.765
NC_035102.1	27917660	.	C	A	.	.	MAF_USDA=3.279
NC_035102.1	27917764	.	C	A	.	.	MAF_USDA=4.098
NC_035102.1	27917777	.	A	T	.	.	MAF_USDA=17.647
NC_035102.1	27917787	.	G	A	.	.	MAF_INRAE=44.304;MAF_USDA=12.295
NC_035102.1	27917848	.	C	T	.	.	MAF_INRAE=6.667;MAF_USDA=1.639
NC_035102.1	27917882	.	T	C	.	.	MAF_USDA=3.279
NC_035102.1	27917945	.	A	G	.	.	MAF_INRAE=31.646;MAF_USDA=6.557
NC_035102.1	27917951	.	C	A	.	.	MAF_USDA=2.941
NC_035102.1	27917989	.	A	C	.	.	MAF_INRAE=44.304;MAF_USDA=10.656
NC_035102.1	27918082	.	G	T	.	.	MAF_USDA=1.639
NC_035102.1	27918133	.	C	T	.	.	MAF_INRAE=2.5;MAF_USDA=18.75
NC_035102.1	27918250	.	A	C	.	.	MAF_USDA=11.765
NC_035102.1	27919190	.	A	C	.	.	MAF_INRAE=27.5
NC_035102.1	27919192	.	T	C	.	.	MAF_INRAE=33.333
NC_035102.1	27919201	.	T	C	.	.	MAF_INRAE=33.333
NC_035102.1	27919289	.	A	C	.	.	MAF_INRAE=11.667;MAF_USDA=4.098
NC_035102.1	27919308	.	C	T	.	.	MAF_INRAE=5.0;MAF_USDA=12.941
NC_035102.1	27919421	.	G	A	.	.	MAF_USDA=6.25
NC_035102.1	27919507	.	G	A	.	.	MAF_INRAE=49.167
NC_035102.1	27919531	.	T	C	.	.	MAF_INRAE=6.667;MAF_USDA=13.115
NC_035102.1	27919596	.	C	T	.	.	MAF_INRAE=13.333
NC_035102.1	27919611	.	G	T	.	.	MAF_INRAE=50.0
NC_035102.1	27919769	.	C	A	.	.	MAF_USDA=4.098
NC_035102.1	27919792	.	A	T	.	.	MAF_USDA=7.059
NC_035102.1	27919794	.	G	A	.	.	MAF_USDA=2.459
NC_035102.1	27919800	.	C	T	.	.	MAF_INRAE=10.526;MAF_USDA=16.667
NC_035102.1	27919860	.	T	A	.	.	MAF_INRAE=21.667
NC_035102.1	27919863	.	A	G	.	.	MAF_INRAE=33.333
NC_035102.1	27919867	.	A	T	.	.	MAF_INRAE=23.333
NC_035102.1	27919876	.	A	G	.	.	MAF_INRAE=14.167;MAF_USDA=2.459
NC_035102.1	27919888	.	T	C	.	.	MAF_USDA=1.639
NC_035102.1	27919901	.	A	C	.	.	MAF_INRAE=46.667
NC_035102.1	27919973	.	G	T	.	.	MAF_INRAE=2.5
NC_035102.1	27920074	.	G	A	.	.	MAF_INRAE=11.667
NC_035102.1	27920095	.	G	A	.	.	MAF_INRAE=2.5
NC_035102.1	27920128	.	G	A	.	.	MAF_INRAE=5.063
NC_035102.1	27920146	.	A	T	.	.	MAF_INRAE=2.5
NC_035102.1	27920317	.	A	G	.	.	MAF_INRAE=4.167
NC_035102.1	27920417	.	C	T	.	.	MAF_INRAE=14.167
NC_035102.1	27920418	.	C	G	.	.	MAF_INRAE=14.167
NC_035102.1	27920438	.	T	G	.	.	MAF_INRAE=26.582;MAF_USDA=37.5
NC_035102.1	27920492	.	A	G	.	.	MAF_INRAE=27.848;MAF_USDA=37.647
NC_035102.1	27920541	.	A	G	.	.	MAF_INRAE=27.848;MAF_USDA=38.235
NC_035102.1	27920593	.	T	C	.	.	MAF_USDA=3.279
NC_035102.1	27920739	.	C	T	.	.	MAF_USDA=1.639
NC_035102.1	27920767	.	C	T	.	.	MAF_USDA=5.882
NC_035102.1	27920823	.	C	G	.	.	MAF_USDA=5.294
NC_035102.1	27920841	.	C	G	.	.	MAF_INRAE=18.354;MAF_USDA=24.706
NC_035102.1	27920850	.	T	A	.	.	MAF_INRAE=18.354;MAF_USDA=24.405
NC_035102.1	27920860	.	T	G	.	.	MAF_INRAE=34.81;MAF_USDA=45.833
NC_035102.1	27920908	.	A	C	.	.	MAF_INRAE=14.557;MAF_USDA=17.647
NC_035102.1	27920946	.	A	G	.	.	MAF_INRAE=18.354;MAF_USDA=25.294
NC_035102.1	27921056	.	C	G	.	.	MAF_INRAE=14.167
NC_035102.1	27921090	.	C	T	.	.	MAF_INRAE=10.526;MAF_USDA=13.529
NC_035102.1	27921137	.	C	T	.	.	MAF_USDA=1.639
NC_035102.1	27921144	.	G	A	.	.	MAF_USDA=5.882
NC_035102.1	27921236	.	A	C	.	.	MAF_USDA=6.25
NC_035102.1	27921460	.	A	G	.	.	MAF_INRAE=14.167;MAF_USDA=25.294
NC_035102.1	27921462	.	T	C	.	.	MAF_USDA=4.118
NC_035102.1	27921470	.	T	C	.	.	MAF_INRAE=23.418;MAF_USDA=49.412
NC_035102.1	27921491	.	A	T	.	.	MAF_INRAE=10.759;MAF_USDA=21.765
NC_035102.1	27921496	.	G	A	.	.	MAF_USDA=5.738
NC_035102.1	27921538	.	A	G	.	.	MAF_INRAE=18.987;MAF_USDA=34.706
NC_035102.1	27921555	.	G	C	.	.	MAF_INRAE=8.228;MAF_USDA=8.824
NC_035102.1	27921557	.	T	C	.	.	MAF_INRAE=45.833;MAF_USDA=32.941
NC_035102.1	27921616	.	C	T	.	.	MAF_USDA=1.639
NC_035102.1	27922050	.	C	A	.	.	MAF_INRAE=3.333;MAF_USDA=26.471
NC_035102.1	27922117	.	G	T	.	.	MAF_INRAE=3.333;MAF_USDA=16.471
NC_035102.1	27922118	.	G	T	.	.	MAF_INRAE=3.333;MAF_USDA=16.471
NC_035102.1	27922202	.	G	C	.	.	MAF_USDA=2.353
NC_035102.1	27922517	.	T	G	.	.	MAF_INRAE=1.667
NC_035102.1	27927655	.	A	C	.	.	MAF_USDA=18.75
NC_035102.1	27927878	.	C	T	.	.	MAF_USDA=10.656
NC_035102.1	27927937	.	A	G	.	.	MAF_INRAE=20.833;MAF_USDA=18.824
NC_035102.1	27927988	.	T	G	.	.	MAF_INRAE=25.833;MAF_USDA=4.918
NC_035102.1	27928051	.	C	T	.	.	MAF_INRAE=15.823;MAF_USDA=17.059
NC_035102.1	27928120	.	T	A	.	.	MAF_INRAE=26.316
NC_035102.1	27928171	.	C	T	.	.	MAF_INRAE=8.861;MAF_USDA=3.529
NC_035102.1	27928218	.	A	G	.	.	MAF_USDA=1.765
NC_035102.1	27928275	.	A	G	.	.	MAF_INRAE=13.333;MAF_USDA=14.118
NC_035102.1	27928329	.	C	G	.	.	MAF_USDA=1.667
NC_035102.1	27928435	.	C	A	.	.	MAF_INRAE=2.5
NC_035102.1	27928498	.	T	A	.	.	MAF_USDA=2.542
NC_035102.1	27928499	.	T	A	.	.	MAF_INRAE=26.316;MAF_USDA=30.723
NC_035102.1	27928689	.	A	G	.	.	MAF_USDA=6.25
NC_035102.1	27928699	.	T	C	.	.	MAF_INRAE=5.263
NC_035102.1	27928715	.	A	T	.	.	MAF_USDA=1.807
NC_035102.1	27928737	.	G	A	.	.	MAF_USDA=6.25
NC_035102.1	27928753	.	G	A	.	.	MAF_USDA=6.25
NC_035102.1	27928794	.	A	G	.	.	MAF_INRAE=21.053;MAF_USDA=14.024
NC_035102.1	27928846	.	G	C	.	.	MAF_USDA=6.25
NC_035102.1	27928938	.	G	A	.	.	MAF_USDA=1.724
NC_035102.1	27928955	.	C	A	.	.	MAF_USDA=5.172
NC_035102.1	27928996	.	G	A	.	.	MAF_USDA=4.167
NC_035102.1	27929103	.	C	A	.	.	MAF_USDA=1.695
NC_035102.1	27929196	.	A	T	.	.	MAF_INRAE=6.667;MAF_USDA=9.412
NC_035102.1	27929212	.	A	C	.	.	MAF_USDA=1.639
NC_035102.1	27929295	.	C	T	.	.	MAF_USDA=6.25
NC_035102.1	27929352	.	C	T	.	.	MAF_USDA=1.639
NC_035102.1	27929353	.	T	C	.	.	MAF_USDA=1.639
NC_035102.1	27929373	.	C	A	.	.	MAF_USDA=10.417
NC_035102.1	27929393	.	C	T	.	.	MAF_USDA=9.016
NC_035102.1	27929400	.	T	C	.	.	MAF_USDA=1.639
NC_035102.1	27929412	.	A	G	.	.	MAF_USDA=1.639
NC_035102.1	27929418	.	G	T	.	.	MAF_USDA=1.639
NC_035102.1	27929496	.	T	G	.	.	MAF_USDA=2.459
NC_035102.1	27929587	.	T	G	.	.	MAF_USDA=10.0
NC_035102.1	27929655	.	A	G	.	.	MAF_INRAE=26.316
NC_035102.1	27929710	.	T	A	.	.	MAF_USDA=3.279
NC_035102.1	27929847	.	T	A	.	.	MAF_USDA=6.25
NC_035102.1	27929877	.	G	A	.	.	MAF_USDA=6.25
NC_035102.1	27929888	.	T	G	.	.	MAF_INRAE=14.167;MAF_USDA=11.765
NC_035102.1	27929908	.	C	T	.	.	MAF_INRAE=9.494;MAF_USDA=12.5
NC_035102.1	27929931	.	G	C	.	.	MAF_INRAE=14.167;MAF_USDA=3.279
NC_035102.1	27929935	.	T	G	.	.	MAF_INRAE=43.038;MAF_USDA=45.882
NC_035102.1	27929943	.	G	A	.	.	MAF_USDA=6.25
NC_035102.1	27929967	.	G	T	.	.	MAF_INRAE=25.316;MAF_USDA=13.529
NC_035102.1	27930014	.	G	T	.	.	MAF_USDA=1.639
NC_035102.1	27930018	.	T	G	.	.	MAF_INRAE=17.5;MAF_USDA=15.882
NC_035102.1	27930056	.	T	G	.	.	MAF_INRAE=2.5
NC_035102.1	27930070	.	T	G	.	.	MAF_USDA=3.279
NC_035102.1	27930092	.	T	A	.	.	MAF_INRAE=19.167;MAF_USDA=42.941
NC_035102.1	27930102	.	A	G	.	.	MAF_USDA=7.059
NC_035102.1	27930149	.	G	A	.	.	MAF_INRAE=20.833;MAF_USDA=26.471
NC_035102.1	27930150	.	G	T	.	.	MAF_USDA=4.098
NC_035102.1	27930160	.	T	G	.	.	MAF_USDA=4.098
NC_035102.1	27930185	.	A	C	.	.	MAF_INRAE=3.333
NC_035102.1	27930191	.	G	T	.	.	MAF_INRAE=17.089;MAF_USDA=31.765
NC_035102.1	27930205	.	G	A	.	.	MAF_USDA=3.279
NC_035102.1	27930211	.	C	A	.	.	MAF_USDA=11.765
NC_035102.1	27930212	.	A	C	.	.	MAF_INRAE=50.0;MAF_USDA=40.0
NC_035102.1	27930220	.	A	C	.	.	MAF_INRAE=32.911;MAF_USDA=48.824
NC_035102.1	27930274	.	T	A	.	.	MAF_INRAE=14.167;MAF_USDA=12.941
NC_035102.1	27930378	.	A	T	.	.	MAF_USDA=18.824
NC_035102.1	27930411	.	G	A	.	.	MAF_USDA=1.639
NC_035102.1	27930438	.	G	A	.	.	MAF_USDA=1.639
NC_035102.1	27930439	.	G	A	.	.	MAF_INRAE=3.333
NC_035102.1	27930476	.	A	T	.	.	MAF_USDA=2.459
NC_035102.1	27930488	.	G	A	.	.	MAF_USDA=6.471
NC_035102.1	27930493	.	C	T	.	.	MAF_INRAE=2.5
NC_035102.1	27930735	.	A	T	.	.	MAF_USDA=7.059
NC_035102.1	27930830	.	A	T	.	.	MAF_INRAE=5.833
NC_035102.1	27931072	.	G	T	.	.	MAF_USDA=7.377
NC_035102.1	27931112	.	A	G	.	.	MAF_USDA=4.098
NC_035102.1	27931119	.	C	G	.	.	MAF_USDA=6.25
NC_035102.1	27931220	.	C	T	.	.	MAF_USDA=2.459
NC_035102.1	27931323	.	A	T	.	.	MAF_USDA=3.279
NC_035102.1	27931353	.	C	A	.	.	MAF_INRAE=33.333;MAF_USDA=4.167
NC_035102.1	27931364	.	C	A	.	.	MAF_USDA=27.083
NC_035102.1	27931468	.	C	T	.	.	MAF_INRAE=45.0;MAF_USDA=41.566
NC_035102.1	27931556	.	C	A	.	.	MAF_INRAE=20.833;MAF_USDA=16.667
NC_035102.1	27931780	.	G	A	.	.	MAF_INRAE=21.053
NC_035102.1	27931852	.	C	T	.	.	MAF_INRAE=26.316
NC_035102.1	27931866	.	C	A	.	.	MAF_USDA=29.167
NC_035102.1	27932642	.	T	C	.	.	MAF_USDA=9.836
NC_035102.1	27932756	.	C	A	.	.	MAF_USDA=8.197
NC_035102.1	27932777	.	C	T	.	.	MAF_USDA=6.557
NC_035102.1	27932778	.	C	T	.	.	MAF_USDA=1.639
NC_035102.1	27932788	.	T	A	.	.	MAF_USDA=2.083
NC_035102.1	27932854	.	A	T	.	.	MAF_INRAE=32.911
NC_035102.1	27932856	.	T	A	.	.	MAF_INRAE=34.167
NC_035102.1	27932864	.	C	A	.	.	MAF_INRAE=43.038;MAF_USDA=14.118
NC_035102.1	27933027	.	A	C	.	.	MAF_INRAE=6.667;MAF_USDA=2.941
NC_035102.1	27933033	.	C	T	.	.	MAF_INRAE=14.557
NC_035102.1	27933051	.	G	A	.	.	MAF_INRAE=26.316
NC_035102.1	27933076	.	C	T	.	.	MAF_INRAE=15.833;MAF_USDA=9.412
NC_035102.1	27933103	.	C	A	.	.	MAF_INRAE=5.263
NC_035102.1	27933115	.	T	A	.	.	MAF_INRAE=9.494;MAF_USDA=3.529
NC_035102.1	27933118	.	A	C	.	.	MAF_INRAE=2.5
NC_035102.1	27933151	.	G	T	.	.	MAF_INRAE=9.494;MAF_USDA=3.529
NC_035102.1	27933152	.	G	A	.	.	MAF_USDA=7.059
NC_035102.1	27933161	.	A	C	.	.	MAF_USDA=1.639
NC_035102.1	27933202	.	A	G	.	.	MAF_USDA=1.639
NC_035102.1	27933292	.	G	C	.	.	MAF_INRAE=18.354;MAF_USDA=30.0
NC_035102.1	27933338	.	G	A	.	.	MAF_USDA=8.235
NC_035102.1	27933391	.	C	G	.	.	MAF_INRAE=22.152;MAF_USDA=2.353
NC_035102.1	27933523	.	A	G	.	.	MAF_USDA=7.377
NC_035102.1	27933526	.	G	A	.	.	MAF_USDA=4.918
NC_035102.1	27933558	.	T	C	.	.	MAF_INRAE=36.076;MAF_USDA=35.294
NC_035102.1	27933559	.	G	A	.	.	MAF_USDA=18.75
NC_035102.1	27933694	.	A	G	.	.	MAF_USDA=4.918
NC_035102.1	27933705	.	A	T	.	.	MAF_INRAE=22.785;MAF_USDA=2.353
NC_035102.1	27933811	.	T	A	.	.	MAF_INRAE=26.316;MAF_USDA=3.279
NC_035102.1	27933815	.	A	C	.	.	MAF_USDA=4.098
NC_035102.1	27933852	.	G	A	.	.	MAF_USDA=8.235
NC_035102.1	27933868	.	T	G	.	.	MAF_USDA=4.167
NC_035102.1	27933930	.	A	C	.	.	MAF_USDA=2.459
NC_035102.1	27934158	.	G	T	.	.	MAF_USDA=2.459
NC_035102.1	27934226	.	G	T	.	.	MAF_USDA=1.667
NC_035102.1	27934319	.	A	T	.	.	MAF_INRAE=26.316
NC_035102.1	27934649	.	T	G	.	.	MAF_INRAE=36.709;MAF_USDA=35.294
NC_035102.1	27934714	.	A	T	.	.	MAF_INRAE=6.329
NC_035102.1	27934740	.	A	T	.	.	MAF_USDA=2.459
NC_035102.1	27934879	.	C	T	.	.	MAF_USDA=4.918
NC_035102.1	27934880	.	G	A	.	.	MAF_INRAE=6.329
NC_035102.1	27934924	.	A	T	.	.	MAF_INRAE=15.833;MAF_USDA=12.941
NC_035102.1	27935024	.	T	C	.	.	MAF_INRAE=5.263
NC_035102.1	27935040	.	A	G	.	.	MAF_USDA=2.459
NC_035102.1	27935081	.	T	G	.	.	MAF_USDA=3.279
NC_035102.1	27935191	.	C	A	.	.	MAF_USDA=1.639
NC_035102.1	27935194	.	A	C	.	.	MAF_INRAE=5.063
NC_035102.1	27935344	.	C	T	.	.	MAF_USDA=7.059
NC_035102.1	27935402	.	A	T	.	.	MAF_USDA=6.25
NC_035102.1	27935431	.	G	T	.	.	MAF_USDA=4.918
NC_035102.1	27935434	.	G	A	.	.	MAF_INRAE=5.063
NC_035102.1	27935628	.	T	G	.	.	MAF_USDA=4.098
NC_035102.1	27935632	.	T	A	.	.	MAF_INRAE=22.785;MAF_USDA=2.353
NC_035102.1	27935689	.	C	G	.	.	MAF_INRAE=3.333
NC_035102.1	27935712	.	A	C	.	.	MAF_USDA=13.529
NC_035102.1	27935773	.	C	G	.	.	MAF_USDA=4.098
NC_035102.1	27935776	.	G	T	.	.	MAF_USDA=4.098
NC_035102.1	27935795	.	C	T	.	.	MAF_INRAE=6.329
NC_035102.1	27935825	.	A	T	.	.	MAF_INRAE=9.494;MAF_USDA=4.118
NC_035102.1	27935827	.	G	T	.	.	MAF_INRAE=4.167;MAF_USDA=4.118
NC_035102.1	27935846	.	G	T	.	.	MAF_USDA=11.176
NC_035102.1	27935863	.	T	A	.	.	MAF_USDA=7.647
NC_035102.1	27935935	.	T	A	.	.	MAF_USDA=4.098
NC_035102.1	27936070	.	C	A	.	.	MAF_INRAE=3.333
NC_035102.1	27936080	.	G	A	.	.	MAF_USDA=8.197
NC_035102.1	27936145	.	G	A	.	.	MAF_USDA=3.279
NC_035102.1	27936169	.	G	T	.	.	MAF_USDA=1.639
NC_035102.1	27936199	.	G	C	.	.	MAF_USDA=1.639
NC_035102.1	27936339	.	T	C	.	.	MAF_USDA=3.279
NC_035102.1	27936361	.	G	A	.	.	MAF_USDA=4.706
NC_035102.1	27936444	.	C	T	.	.	MAF_INRAE=6.667;MAF_USDA=17.647
NC_035102.1	27936451	.	C	T	.	.	MAF_INRAE=6.329
NC_035102.1	27936506	.	C	T	.	.	MAF_USDA=7.647
NC_035102.1	27936510	.	T	G	.	.	MAF_USDA=4.098
NC_035102.1	27936515	.	C	T	.	.	MAF_INRAE=6.329;MAF_USDA=5.738
NC_035102.1	27936594	.	T	G	.	.	MAF_INRAE=17.089;MAF_USDA=6.25
NC_035102.1	27936649	.	C	T	.	.	MAF_USDA=4.098
NC_035102.1	27936696	.	G	A	.	.	MAF_INRAE=6.329;MAF_USDA=1.639
NC_035102.1	27936711	.	T	C	.	.	MAF_USDA=4.918
NC_035102.1	27936715	.	C	A	.	.	MAF_USDA=7.059
NC_035102.1	27936787	.	A	T	.	.	MAF_INRAE=9.494;MAF_USDA=4.118
NC_035102.1	27936800	.	T	C	.	.	MAF_USDA=9.412
NC_035102.1	27936819	.	G	T	.	.	MAF_USDA=2.941
NC_035102.1	27936877	.	T	G	.	.	MAF_INRAE=5.263;MAF_USDA=11.176
NC_035102.1	27936935	.	A	C	.	.	MAF_INRAE=10.833;MAF_USDA=4.918
NC_035102.1	27936950	.	G	T	.	.	MAF_USDA=1.639
NC_035102.1	27936974	.	G	C	.	.	MAF_INRAE=9.494;MAF_USDA=4.118
NC_035102.1	27936978	.	C	T	.	.	MAF_USDA=3.279
NC_035102.1	27937006	.	A	G	.	.	MAF_INRAE=14.167
NC_035102.1	27937024	.	T	G	.	.	MAF_USDA=7.059
NC_035102.1	27937030	.	G	A	.	.	MAF_USDA=9.412
NC_035102.1	27937042	.	G	A	.	.	MAF_USDA=7.059
NC_035102.1	27937044	.	G	A	.	.	MAF_USDA=7.059
NC_035102.1	27937066	.	G	T	.	.	MAF_INRAE=42.405;MAF_USDA=17.647
NC_035102.1	27937095	.	G	A	.	.	MAF_USDA=4.706
NC_035102.1	27937128	.	G	A	.	.	MAF_USDA=6.25
NC_035102.1	27937151	.	T	G	.	.	MAF_USDA=18.75
NC_035102.1	27937152	.	G	T	.	.	MAF_USDA=18.75
NC_035102.1	27937186	.	T	C	.	.	MAF_USDA=1.639
NC_035102.1	27937190	.	T	G	.	.	MAF_USDA=7.059
NC_035102.1	27937198	.	T	C	.	.	MAF_INRAE=3.333
NC_035102.1	27937206	.	C	T	.	.	MAF_USDA=2.459
NC_035102.1	27937226	.	G	A	.	.	MAF_INRAE=15.823;MAF_USDA=2.941
NC_035102.1	27937260	.	T	C	.	.	MAF_USDA=10.417
NC_035102.1	27937273	.	G	A	.	.	MAF_INRAE=6.329;MAF_USDA=1.639
NC_035102.1	27937338	.	C	T	.	.	MAF_USDA=4.118
NC_035102.1	27937368	.	C	G	.	.	MAF_USDA=7.059
NC_035102.1	27937449	.	T	C	.	.	MAF_USDA=5.738
NC_035102.1	27937452	.	T	G	.	.	MAF_INRAE=5.696;MAF_USDA=6.557
NC_035102.1	27937536	.	T	A	.	.	MAF_INRAE=22.152;MAF_USDA=4.118
NC_035102.1	27937630	.	T	C	.	.	MAF_INRAE=4.167
NC_035102.1	27937642	.	T	A	.	.	MAF_USDA=2.459
NC_035102.1	27937664	.	C	T	.	.	MAF_USDA=4.098
NC_035102.1	27937913	.	A	G	.	.	MAF_USDA=4.918
NC_035102.1	27937950	.	G	A	.	.	MAF_USDA=1.639
NC_035102.1	27937966	.	G	T	.	.	MAF_INRAE=42.405;MAF_USDA=19.412
NC_035102.1	27938074	.	G	T	.	.	MAF_USDA=9.412
NC_035102.1	27938147	.	C	A	.	.	MAF_INRAE=7.5;MAF_USDA=4.918
NC_035102.1	27938206	.	T	G	.	.	MAF_USDA=5.882
NC_035102.1	27938207	.	T	A	.	.	MAF_INRAE=9.494;MAF_USDA=4.118
NC_035102.1	27938211	.	G	T	.	.	MAF_USDA=5.882
NC_035102.1	27938223	.	A	C	.	.	MAF_USDA=4.918
NC_035102.1	27938439	.	G	T	.	.	MAF_INRAE=6.329
NC_035102.1	27938466	.	G	T	.	.	MAF_USDA=1.667
NC_035102.1	27938471	.	C	T	.	.	MAF_USDA=3.333
NC_035102.1	27938472	.	T	C	.	.	MAF_INRAE=4.43;MAF_USDA=2.5
NC_035102.1	27938494	.	G	T	.	.	MAF_USDA=1.667
NC_035102.1	27938586	.	A	G	.	.	MAF_INRAE=34.81;MAF_USDA=16.471
NC_035102.1	27938664	.	T	G	.	.	MAF_USDA=5.738
NC_035102.1	27938731	.	A	C	.	.	MAF_USDA=11.475
NC_035102.1	27938765	.	A	T	.	.	MAF_USDA=1.639
NC_035102.1	27938923	.	C	A	.	.	MAF_USDA=10.588
NC_035102.1	27938982	.	C	T	.	.	MAF_USDA=7.059
NC_035102.1	27938992	.	T	G	.	.	MAF_USDA=2.459
NC_035102.1	27939035	.	A	G	.	.	MAF_INRAE=37.975;MAF_USDA=24.706
NC_035102.1	27939058	.	G	T	.	.	MAF_INRAE=33.544;MAF_USDA=15.476
NC_035102.1	27939074	.	C	G	.	.	MAF_USDA=1.639
NC_035102.1	27939082	.	G	T	.	.	MAF_USDA=1.639
NC_035102.1	27939099	.	G	A	.	.	MAF_INRAE=8.333;MAF_USDA=9.524
NC_035102.1	27939105	.	A	G	.	.	MAF_INRAE=25.949;MAF_USDA=11.905
NC_035102.1	27939111	.	C	A	.	.	MAF_USDA=7.059
NC_035102.1	27939179	.	G	T	.	.	MAF_INRAE=29.114;MAF_USDA=31.25
NC_035102.1	27939290	.	G	A	.	.	MAF_USDA=4.918
NC_035102.1	27939336	.	A	G	.	.	MAF_USDA=1.639
NC_035102.1	27939463	.	G	C	.	.	MAF_USDA=2.459
NC_035102.1	27939487	.	G	A	.	.	MAF_USDA=18.824
NC_035102.1	27939512	.	G	A	.	.	MAF_INRAE=6.329;MAF_USDA=1.639
NC_035102.1	27939517	.	T	C	.	.	MAF_INRAE=14.557;MAF_USDA=6.25
NC_035102.1	27939527	.	G	A	.	.	MAF_USDA=11.765
NC_035102.1	27939617	.	G	T	.	.	MAF_USDA=3.279
NC_035102.1	27939683	.	T	A	.	.	MAF_INRAE=9.494;MAF_USDA=4.118
NC_035102.1	27939697	.	T	C	.	.	MAF_INRAE=8.333;MAF_USDA=4.098
NC_035102.1	27939724	.	G	A	.	.	MAF_INRAE=5.263;MAF_USDA=1.639
NC_035102.1	27939791	.	C	T	.	.	MAF_INRAE=5.263;MAF_USDA=33.607
NC_035102.1	27939974	.	C	A	.	.	MAF_USDA=2.459
NC_035102.1	27940044	.	G	C	.	.	MAF_USDA=2.459
NC_035102.1	27940229	.	C	T	.	.	MAF_USDA=1.639
NC_035102.1	27940307	.	C	G	.	.	MAF_INRAE=28.481;MAF_USDA=37.647
NC_035102.1	27940311	.	C	T	.	.	MAF_USDA=7.059
NC_035102.1	27940435	.	G	A	.	.	MAF_INRAE=34.81;MAF_USDA=15.294
NC_035102.1	27940508	.	G	A	.	.	MAF_INRAE=6.329;MAF_USDA=1.639
NC_035102.1	27940517	.	A	G	.	.	MAF_USDA=2.459
NC_035102.1	27940558	.	G	T	.	.	MAF_USDA=1.639
NC_035102.1	27940671	.	A	T	.	.	MAF_INRAE=29.747;MAF_USDA=37.059
NC_035102.1	27940877	.	T	C	.	.	MAF_USDA=16.667
NC_035102.1	27940941	.	C	A	.	.	MAF_INRAE=13.924;MAF_USDA=4.167
NC_035102.1	27940942	.	C	A	.	.	MAF_INRAE=11.667;MAF_USDA=6.25
NC_035102.1	27940943	.	C	A	.	.	MAF_INRAE=11.667;MAF_USDA=6.25
NC_035102.1	27940968	.	C	T	.	.	MAF_USDA=1.724
NC_035102.1	27940998	.	G	C	.	.	MAF_USDA=18.75
NC_035102.1	27941025	.	G	A	.	.	MAF_USDA=2.459
NC_035102.1	27941033	.	A	G	.	.	MAF_USDA=2.5
NC_035102.1	27941036	.	A	G	.	.	MAF_INRAE=28.333;MAF_USDA=36.471
NC_035102.1	27941041	.	C	T	.	.	MAF_USDA=7.059
NC_035102.1	27941042	.	G	A	.	.	MAF_USDA=1.639
NC_035102.1	27941064	.	C	A	.	.	MAF_USDA=2.459
NC_035102.1	27941145	.	C	T	.	.	MAF_USDA=8.235
NC_035102.1	27941175	.	C	A	.	.	MAF_USDA=1.667
NC_035102.1	27941178	.	G	A	.	.	MAF_USDA=2.5
NC_035102.1	27941181	.	T	C	.	.	MAF_USDA=14.583
NC_035102.1	27941185	.	G	T	.	.	MAF_USDA=1.667
NC_035102.1	27941196	.	C	A	.	.	MAF_USDA=8.197
NC_035102.1	27941209	.	A	C	.	.	MAF_USDA=8.333
NC_035102.1	27941217	.	C	A	.	.	MAF_USDA=7.059
NC_035102.1	27941227	.	T	G	.	.	MAF_USDA=3.279
NC_035102.1	27941230	.	A	C	.	.	MAF_USDA=3.529
NC_035102.1	27941283	.	T	C	.	.	MAF_USDA=10.588
NC_035102.1	27941319	.	A	C	.	.	MAF_INRAE=42.405;MAF_USDA=37.5
NC_035102.1	27941322	.	T	G	.	.	MAF_USDA=5.0
NC_035102.1	27941323	.	T	C	.	.	MAF_USDA=10.714
NC_035102.1	27941364	.	G	T	.	.	MAF_USDA=5.0
NC_035102.1	27941461	.	T	G	.	.	MAF_USDA=9.524
NC_035102.1	27941472	.	T	G	.	.	MAF_INRAE=6.667;MAF_USDA=14.881
NC_035102.1	27941476	.	C	A	.	.	MAF_USDA=1.667
NC_035102.1	27941497	.	G	A	.	.	MAF_INRAE=2.5
NC_035102.1	27941514	.	G	A	.	.	MAF_USDA=10.0
NC_035102.1	27941565	.	T	G	.	.	MAF_INRAE=34.177;MAF_USDA=21.765
NC_035102.1	27941569	.	G	A	.	.	MAF_INRAE=33.333;MAF_USDA=21.765
NC_035102.1	27941632	.	G	T	.	.	MAF_USDA=6.25
NC_035102.1	27941663	.	G	A	.	.	MAF_USDA=3.529
NC_035102.1	27941783	.	T	G	.	.	MAF_USDA=4.118
NC_035102.1	27941795	.	A	G	.	.	MAF_INRAE=22.152
NC_035102.1	27941808	.	C	A,G	.	.	MAF_INRAE=5.263;MAF_USDA=8.333
NC_035102.1	27941814	.	A	C	.	.	MAF_INRAE=7.5;MAF_USDA=4.918
NC_035102.1	27941861	.	G	T	.	.	MAF_USDA=4.706
NC_035102.1	27941882	.	T	A	.	.	MAF_INRAE=6.329;MAF_USDA=4.098
NC_035102.1	27941889	.	T	A	.	.	MAF_INRAE=6.329;MAF_USDA=4.098
NC_035102.1	27941904	.	A	C	.	.	MAF_INRAE=7.5;MAF_USDA=4.098
NC_035102.1	27941906	.	A	C	.	.	MAF_INRAE=6.329;MAF_USDA=1.639
NC_035102.1	27941909	.	G	T	.	.	MAF_INRAE=6.667;MAF_USDA=1.639
NC_035102.1	27941911	.	G	C	.	.	MAF_INRAE=10.127;MAF_USDA=4.706
NC_035102.1	27941928	.	G	A	.	.	MAF_INRAE=6.667;MAF_USDA=14.706
NC_035102.1	27941931	.	G	C	.	.	MAF_INRAE=48.333;MAF_USDA=48.235
NC_035102.1	27941995	.	C	T	.	.	MAF_INRAE=6.667;MAF_USDA=5.882
NC_035102.1	27942023	.	G	T	.	.	MAF_INRAE=4.167;MAF_USDA=4.118
NC_035102.1	27942066	.	A	C	.	.	MAF_INRAE=20.833
NC_035102.1	27942068	.	C	T	.	.	MAF_INRAE=22.5
NC_035102.1	27942074	.	T	G	.	.	MAF_USDA=2.459
NC_035102.1	27942121	.	T	C	.	.	MAF_USDA=4.118
NC_035102.1	27942158	.	G	T	.	.	MAF_USDA=4.167
NC_035102.1	27942161	.	G	T	.	.	MAF_USDA=45.833
NC_035102.1	27942172	.	C	G	.	.	MAF_USDA=4.348
NC_035102.1	27942191	.	T	C	.	.	MAF_USDA=1.639
NC_035102.1	27942193	.	C	A	.	.	MAF_USDA=1.639
NC_035102.1	27942194	.	C	A	.	.	MAF_USDA=10.87
NC_035102.1	27942195	.	G	C	.	.	MAF_USDA=8.929
NC_035102.1	27942295	.	T	G	.	.	MAF_INRAE=1.667
NC_035102.1	27942339	.	A	G	.	.	MAF_USDA=34.426
NC_035102.1	27942341	.	A	C	.	.	MAF_USDA=33.607
NC_035102.1	27942440	.	T	C	.	.	MAF_USDA=1.639
NC_035102.1	27942469	.	A	G	.	.	MAF_USDA=4.918
NC_035102.1	27942539	.	T	C	.	.	MAF_USDA=1.639
NC_035102.1	27942541	.	T	C	.	.	MAF_INRAE=20.0;MAF_USDA=4.918
NC_035102.1	27942557	.	A	G	.	.	MAF_INRAE=21.667;MAF_USDA=15.294
NC_035102.1	27942755	.	T	A	.	.	MAF_USDA=8.333
NC_035102.1	27942763	.	T	G	.	.	MAF_INRAE=7.5;MAF_USDA=9.836
NC_035102.1	27942792	.	T	C	.	.	MAF_INRAE=11.392;MAF_USDA=5.294
NC_035102.1	27942817	.	C	G	.	.	MAF_INRAE=11.392;MAF_USDA=4.706
NC_035102.1	27942849	.	G	A	.	.	MAF_INRAE=16.456;MAF_USDA=14.583
NC_035102.1	27942878	.	A	G	.	.	MAF_INRAE=25.316;MAF_USDA=14.167
NC_035102.1	27942879	.	T	C	.	.	MAF_INRAE=21.667;MAF_USDA=20.0
NC_035102.1	27942884	.	C	A	.	.	MAF_INRAE=25.316;MAF_USDA=19.167
NC_035102.1	27942885	.	A	C	.	.	MAF_USDA=5.0
NC_035102.1	27942888	.	T	G	.	.	MAF_USDA=5.0
NC_035102.1	27942898	.	C	A	.	.	MAF_USDA=4.167
NC_035102.1	27942910	.	A	C	.	.	MAF_INRAE=9.494;MAF_USDA=15.833
NC_035102.1	27942919	.	A	C	.	.	MAF_INRAE=25.316;MAF_USDA=11.905
NC_035102.1	27942921	.	C	A	.	.	MAF_INRAE=21.667;MAF_USDA=12.651
NC_035102.1	27942955	.	T	G	.	.	MAF_INRAE=11.392;MAF_USDA=5.357
NC_035102.1	27943072	.	G	A	.	.	MAF_INRAE=22.785;MAF_USDA=2.459
NC_035102.1	27943186	.	C	T	.	.	MAF_USDA=1.639
NC_035102.1	27943223	.	C	A	.	.	MAF_INRAE=43.671;MAF_USDA=37.5
NC_035102.1	27943406	.	T	A	.	.	MAF_USDA=1.639
NC_035102.1	27943407	.	A	G	.	.	MAF_USDA=1.639
NC_035102.1	27943416	.	T	A	.	.	MAF_USDA=1.639
NC_035102.1	27943419	.	A	G	.	.	MAF_USDA=1.639
NC_035102.1	27943514	.	T	G	.	.	MAF_USDA=25.0
NC_035102.1	27943567	.	A	G	.	.	MAF_USDA=4.918
NC_035102.1	27943570	.	G	C	.	.	MAF_INRAE=5.063;MAF_USDA=7.059
NC_035102.1	27943711	.	C	A	.	.	MAF_INRAE=13.333;MAF_USDA=5.294
NC_035102.1	27943730	.	G	A	.	.	MAF_USDA=5.738
NC_035102.1	27943760	.	G	C	.	.	MAF_USDA=4.098
NC_035102.1	27943777	.	G	A	.	.	MAF_INRAE=11.392;MAF_USDA=6.471
NC_035102.1	27943797	.	T	G	.	.	MAF_USDA=4.098
NC_035102.1	27943798	.	G	T	.	.	MAF_USDA=4.098
NC_035102.1	27943800	.	G	A	.	.	MAF_INRAE=11.392;MAF_USDA=5.882
NC_035102.1	27943801	.	G	A	.	.	MAF_INRAE=13.333;MAF_USDA=5.882
NC_035102.1	27943803	.	G	T	.	.	MAF_USDA=4.098
NC_035102.1	27943823	.	G	T	.	.	MAF_USDA=4.098
NC_035102.1	27943824	.	T	C	.	.	MAF_USDA=4.098
NC_035102.1	27943827	.	G	T	.	.	MAF_USDA=4.098
NC_035102.1	27943847	.	A	G	.	.	MAF_INRAE=11.392;MAF_USDA=5.882
NC_035102.1	27943861	.	A	G	.	.	MAF_INRAE=9.494;MAF_USDA=20.588
NC_035102.1	27943867	.	C	G	.	.	MAF_INRAE=46.835;MAF_USDA=46.471
NC_035102.1	27943873	.	C	G	.	.	MAF_INRAE=30.38;MAF_USDA=20.588
NC_035102.1	27943911	.	A	G	.	.	MAF_INRAE=18.354;MAF_USDA=9.412
NC_035102.1	27944018	.	G	T	.	.	MAF_USDA=6.667
NC_035102.1	27944035	.	C	T	.	.	MAF_USDA=4.098
NC_035102.1	27944096	.	T	G	.	.	MAF_USDA=7.647
NC_035102.1	27944167	.	C	G	.	.	MAF_USDA=12.5
NC_035102.1	27944217	.	C	T	.	.	MAF_USDA=4.098
NC_035102.1	27944237	.	C	A	.	.	MAF_INRAE=46.835;MAF_USDA=36.471
NC_035102.1	27944239	.	A	C	.	.	MAF_USDA=8.824
NC_035102.1	27944284	.	T	G	.	.	MAF_INRAE=36.709;MAF_USDA=19.412
NC_035102.1	27944288	.	C	A	.	.	MAF_INRAE=32.5;MAF_USDA=30.588
NC_035102.1	27944349	.	C	A	.	.	MAF_USDA=11.765
NC_035102.1	27944388	.	A	C	.	.	MAF_INRAE=44.937;MAF_USDA=38.235
NC_035102.1	27944433	.	T	C	.	.	MAF_USDA=7.059
NC_035102.1	27944508	.	T	C	.	.	MAF_INRAE=7.5;MAF_USDA=9.016
NC_035102.1	27944512	.	G	C	.	.	MAF_USDA=1.765
NC_035102.1	27944516	.	T	C	.	.	MAF_USDA=1.765
NC_035102.1	27944528	.	T	C	.	.	MAF_USDA=1.639
NC_035102.1	27944550	.	C	T	.	.	MAF_USDA=7.647
NC_035102.1	27944605	.	G	T	.	.	MAF_INRAE=14.167;MAF_USDA=18.824
NC_035102.1	27944612	.	A	G	.	.	MAF_INRAE=6.667;MAF_USDA=4.918
NC_035102.1	27944628	.	C	T	.	.	MAF_USDA=8.235
NC_035102.1	27944644	.	C	G	.	.	MAF_INRAE=14.557
NC_035102.1	27944688	.	A	G	.	.	MAF_USDA=4.098
NC_035102.1	27944697	.	T	A	.	.	MAF_INRAE=5.263
NC_035102.1	27944719	.	C	T	.	.	MAF_INRAE=5.063
NC_035102.1	27944795	.	G	T	.	.	MAF_USDA=3.529
NC_035102.1	27944969	.	C	G	.	.	MAF_INRAE=22.5;MAF_USDA=29.412
NC_035102.1	27945077	.	T	G	.	.	MAF_USDA=4.918
NC_035102.1	27945109	.	C	G	.	.	MAF_INRAE=5.263;MAF_USDA=8.235
NC_035102.1	27945283	.	T	A	.	.	MAF_INRAE=10.759;MAF_USDA=10.588
NC_035102.1	27945306	.	C	T	.	.	MAF_USDA=6.25
NC_035102.1	27945369	.	C	T	.	.	MAF_INRAE=12.025;MAF_USDA=23.529
NC_035102.1	27945374	.	G	A	.	.	MAF_INRAE=5.063;MAF_USDA=14.706
NC_035102.1	27945382	.	A	T	.	.	MAF_USDA=8.333
NC_035102.1	27945410	.	C	T	.	.	MAF_INRAE=3.333;MAF_USDA=2.083
NC_035102.1	27945452	.	G	T	.	.	MAF_INRAE=43.671;MAF_USDA=35.294
NC_035102.1	27945455	.	G	A	.	.	MAF_USDA=4.167
NC_035102.1	27945568	.	T	C	.	.	MAF_INRAE=4.167;MAF_USDA=2.083
NC_035102.1	27945633	.	A	T	.	.	MAF_INRAE=45.833
NC_035102.1	27945641	.	A	T	.	.	MAF_INRAE=45.833
NC_035102.1	27945645	.	G	T	.	.	MAF_INRAE=45.833
NC_035102.1	27945698	.	T	A	.	.	MAF_INRAE=10.127
NC_035102.1	27945721	.	A	C	.	.	MAF_INRAE=12.658
NC_035102.1	27945730	.	A	T	.	.	MAF_INRAE=7.595
NC_035102.1	27945742	.	C	A	.	.	MAF_INRAE=17.089
NC_035102.1	27945797	.	C	A	.	.	MAF_INRAE=11.392;MAF_USDA=16.471
NC_035102.1	27945803	.	C	T	.	.	MAF_INRAE=11.392;MAF_USDA=17.059
NC_035102.1	27945823	.	G	A	.	.	MAF_USDA=1.765
NC_035102.1	27945876	.	C	T	.	.	MAF_INRAE=29.747;MAF_USDA=5.738
NC_035102.1	27945877	.	A	T	.	.	MAF_INRAE=27.5;MAF_USDA=5.738
NC_035102.1	27945894	.	A	G	.	.	MAF_INRAE=29.747;MAF_USDA=4.918
NC_035102.1	27945945	.	T	A	.	.	MAF_USDA=1.639
NC_035102.1	27945991	.	C	G	.	.	MAF_INRAE=37.342;MAF_USDA=28.824
NC_035102.1	27946087	.	C	A	.	.	MAF_INRAE=15.0;MAF_USDA=11.176
NC_035102.1	27946100	.	A	G	.	.	MAF_USDA=4.918
NC_035102.1	27946124	.	T	A	.	.	MAF_INRAE=14.167;MAF_USDA=4.706
NC_035102.1	27946143	.	G	T	.	.	MAF_INRAE=17.722;MAF_USDA=47.647
NC_035102.1	27946224	.	A	T	.	.	MAF_INRAE=47.468;MAF_USDA=48.235
NC_035102.1	27946231	.	C	T	.	.	MAF_INRAE=5.833;MAF_USDA=1.639
NC_035102.1	27946248	.	T	G	.	.	MAF_INRAE=12.658;MAF_USDA=18.824
NC_035102.1	27946290	.	T	A	.	.	MAF_INRAE=39.873;MAF_USDA=30.0
NC_035102.1	27946318	.	A	T	.	.	MAF_INRAE=18.987;MAF_USDA=5.882
NC_035102.1	27946346	.	T	G	.	.	MAF_INRAE=39.241;MAF_USDA=32.353
NC_035102.1	27946355	.	G	A	.	.	MAF_USDA=5.882
NC_035102.1	27946363	.	C	A	.	.	MAF_INRAE=27.5;MAF_USDA=4.918
NC_035102.1	27946409	.	G	A	.	.	MAF_USDA=2.459
NC_035102.1	27946489	.	C	T	.	.	MAF_INRAE=29.114;MAF_USDA=12.941
NC_035102.1	27946510	.	A	G	.	.	MAF_INRAE=39.873;MAF_USDA=29.412
NC_035102.1	27946521	.	T	A	.	.	MAF_USDA=2.459
NC_035102.1	27946522	.	G	A	.	.	MAF_INRAE=9.494;MAF_USDA=5.882
NC_035102.1	27946540	.	C	T	.	.	MAF_INRAE=39.167;MAF_USDA=31.176
NC_035102.1	27946609	.	G	T	.	.	MAF_INRAE=9.494;MAF_USDA=4.118
NC_035102.1	27946626	.	T	G	.	.	MAF_INRAE=6.329;MAF_USDA=23.529
NC_035102.1	27946636	.	T	A	.	.	MAF_INRAE=6.667
NC_035102.1	27946637	.	T	A	.	.	MAF_INRAE=39.241;MAF_USDA=49.412
NC_035102.1	27946797	.	A	T	.	.	MAF_INRAE=30.38;MAF_USDA=5.738
NC_035102.1	27946825	.	A	T	.	.	MAF_INRAE=12.658;MAF_USDA=14.706
NC_035102.1	27946903	.	C	T	.	.	MAF_INRAE=6.962;MAF_USDA=16.471
NC_035102.1	27946935	.	C	T	.	.	MAF_INRAE=9.494;MAF_USDA=4.118
NC_035102.1	27946972	.	A	G	.	.	MAF_INRAE=5.0
NC_035102.1	27946980	.	G	T	.	.	MAF_INRAE=5.0
NC_035102.1	27947027	.	A	G	.	.	MAF_INRAE=36.709;MAF_USDA=23.529
NC_035102.1	27947034	.	T	C	.	.	MAF_INRAE=36.709;MAF_USDA=25.294
NC_035102.1	27947044	.	A	G	.	.	MAF_USDA=14.583
NC_035102.1	27947046	.	A	T	.	.	MAF_USDA=27.381
NC_035102.1	27947047	.	A	G	.	.	MAF_USDA=27.381
NC_035102.1	27947050	.	G	A	.	.	MAF_USDA=5.738
NC_035102.1	27947099	.	G	A	.	.	MAF_USDA=3.279
NC_035102.1	27947133	.	A	C	.	.	MAF_INRAE=5.263
NC_035102.1	27947136	.	T	G	.	.	MAF_USDA=2.5
NC_035102.1	27947179	.	G	T	.	.	MAF_USDA=4.098
NC_035102.1	27947204	.	A	G	.	.	MAF_USDA=1.639
NC_035102.1	27947214	.	T	C	.	.	MAF_USDA=2.459
NC_035102.1	27947230	.	T	A	.	.	MAF_USDA=4.098
NC_035102.1	27947232	.	C	T	.	.	MAF_INRAE=12.658;MAF_USDA=13.529
NC_035102.1	27947285	.	G	C	.	.	MAF_USDA=2.459
NC_035102.1	27947290	.	C	T	.	.	MAF_USDA=1.639
NC_035102.1	27947302	.	G	A	.	.	MAF_USDA=1.639
NC_035102.1	27947306	.	T	C	.	.	MAF_INRAE=18.354;MAF_USDA=45.882
NC_035102.1	27947366	.	A	G	.	.	MAF_USDA=1.639
NC_035102.1	27947399	.	T	A	.	.	MAF_USDA=1.639
NC_035102.1	27947421	.	C	A	.	.	MAF_INRAE=14.167;MAF_USDA=7.647
NC_035102.1	27947443	.	T	G	.	.	MAF_USDA=6.471
NC_035102.1	27947444	.	G	A	.	.	MAF_USDA=4.098
NC_035102.1	27947451	.	G	A	.	.	MAF_INRAE=29.747;MAF_USDA=5.738
NC_035102.1	27947505	.	G	T	.	.	MAF_INRAE=32.911;MAF_USDA=42.353
NC_035102.1	27947564	.	T	C	.	.	MAF_INRAE=22.785;MAF_USDA=39.412
NC_035102.1	27947573	.	C	T	.	.	MAF_INRAE=9.494;MAF_USDA=13.529
NC_035102.1	27947579	.	C	G	.	.	MAF_INRAE=20.886;MAF_USDA=27.059
NC_035102.1	27947582	.	T	G	.	.	MAF_INRAE=12.5;MAF_USDA=35.294
NC_035102.1	27947594	.	G	A	.	.	MAF_USDA=13.529
NC_035102.1	27947635	.	G	A	.	.	MAF_USDA=7.647
NC_035102.1	27947682	.	T	G	.	.	MAF_INRAE=30.0
NC_035102.1	27947688	.	T	C	.	.	MAF_INRAE=29.114;MAF_USDA=27.059
NC_035102.1	27947712	.	G	A	.	.	MAF_USDA=4.167
NC_035102.1	27947795	.	T	G	.	.	MAF_USDA=4.098
NC_035102.1	27947844	.	C	A	.	.	MAF_USDA=2.459
NC_035102.1	27947855	.	C	T	.	.	MAF_INRAE=10.127;MAF_USDA=18.235
NC_035102.1	27947874	.	G	A	.	.	MAF_USDA=5.738
NC_035102.1	27947903	.	G	A	.	.	MAF_INRAE=20.253;MAF_USDA=6.471
NC_035102.1	27947923	.	C	A	.	.	MAF_USDA=10.0
NC_035102.1	27947966	.	A	C	.	.	MAF_INRAE=39.873;MAF_USDA=47.059
NC_035102.1	27947982	.	G	C	.	.	MAF_INRAE=5.263
NC_035102.1	27947993	.	T	A	.	.	MAF_INRAE=39.873;MAF_USDA=47.059
NC_035102.1	27948022	.	C	T	.	.	MAF_INRAE=39.873;MAF_USDA=47.059
NC_035102.1	27948039	.	A	C	.	.	MAF_INRAE=10.127;MAF_USDA=22.941
NC_035102.1	27948087	.	G	A	.	.	MAF_USDA=3.279
NC_035102.1	27948127	.	A	G	.	.	MAF_INRAE=40.506;MAF_USDA=47.059
NC_035102.1	27948157	.	C	A	.	.	MAF_INRAE=39.873;MAF_USDA=49.412
NC_035102.1	27948256	.	C	T	.	.	MAF_USDA=8.824
NC_035102.1	27948263	.	G	C	.	.	MAF_USDA=3.279
NC_035102.1	27948297	.	C	T	.	.	MAF_INRAE=15.0;MAF_USDA=11.176
NC_035102.1	27948300	.	G	A	.	.	MAF_USDA=3.279
NC_035102.1	27948356	.	G	T	.	.	MAF_USDA=2.459
NC_035102.1	27948401	.	T	C	.	.	MAF_INRAE=7.595;MAF_USDA=24.118
NC_035102.1	27948403	.	T	C	.	.	MAF_INRAE=46.667;MAF_USDA=27.083
NC_035102.1	27948430	.	A	C	.	.	MAF_INRAE=5.263
NC_035102.1	27948451	.	T	C	.	.	MAF_INRAE=27.215;MAF_USDA=36.471
NC_035102.1	27948471	.	C	T	.	.	MAF_INRAE=8.861;MAF_USDA=3.529
NC_035102.1	27948490	.	A	C	.	.	MAF_INRAE=39.873;MAF_USDA=47.647
NC_035102.1	27948548	.	T	G	.	.	MAF_INRAE=39.873;MAF_USDA=46.471
NC_035102.1	27948576	.	G	A	.	.	MAF_USDA=4.098
NC_035102.1	27948587	.	A	T	.	.	MAF_INRAE=30.38;MAF_USDA=42.857
NC_035102.1	27948588	.	A	T	.	.	MAF_INRAE=14.167;MAF_USDA=3.333
NC_035102.1	27948595	.	T	A	.	.	MAF_INRAE=29.747;MAF_USDA=4.918
NC_035102.1	27948596	.	A	T	.	.	MAF_INRAE=42.5;MAF_USDA=47.647
NC_035102.1	27948636	.	G	A	.	.	MAF_INRAE=14.167;MAF_USDA=7.059
NC_035102.1	27948662	.	G	T	.	.	MAF_USDA=1.639
NC_035102.1	27948692	.	T	G	.	.	MAF_INRAE=40.506;MAF_USDA=47.059
NC_035102.1	27948726	.	G	A	.	.	MAF_INRAE=6.329;MAF_USDA=1.639
NC_035102.1	27948734	.	T	A	.	.	MAF_INRAE=6.329;MAF_USDA=1.639
NC_035102.1	27948798	.	C	T	.	.	MAF_USDA=5.738
NC_035102.1	27948831	.	A	T	.	.	MAF_INRAE=22.785;MAF_USDA=47.917
NC_035102.1	27948834	.	G	A	.	.	MAF_INRAE=26.667;MAF_USDA=48.235
NC_035102.1	27948836	.	G	T	.	.	MAF_INRAE=26.667;MAF_USDA=47.059
NC_035102.1	27948922	.	T	C	.	.	MAF_INRAE=7.595;MAF_USDA=17.059
NC_035102.1	27948941	.	G	A	.	.	MAF_USDA=4.098
NC_035102.1	27948956	.	T	C	.	.	MAF_INRAE=37.975;MAF_USDA=48.824
NC_035102.1	27948988	.	T	C	.	.	MAF_INRAE=29.747;MAF_USDA=7.377
NC_035102.1	27948990	.	C	A	.	.	MAF_INRAE=27.5
NC_035102.1	27949000	.	C	T	.	.	MAF_INRAE=29.747;MAF_USDA=5.738
NC_035102.1	27949131	.	A	G	.	.	MAF_INRAE=19.62;MAF_USDA=6.471
NC_035102.1	27949185	.	A	G	.	.	MAF_INRAE=10.526;MAF_USDA=39.286
NC_035102.1	27949196	.	A	C	.	.	MAF_USDA=18.75
NC_035102.1	27949220	.	A	T	.	.	MAF_INRAE=12.658;MAF_USDA=12.353
NC_035102.1	27949224	.	T	C	.	.	MAF_INRAE=15.0;MAF_USDA=12.941
NC_035102.1	27949239	.	T	C	.	.	MAF_INRAE=17.089;MAF_USDA=47.059
NC_035102.1	27949256	.	G	T	.	.	MAF_USDA=3.279
NC_035102.1	27949265	.	A	G	.	.	MAF_USDA=11.176
NC_035102.1	27949287	.	G	C	.	.	MAF_INRAE=25.316;MAF_USDA=22.353
NC_035102.1	27949294	.	C	A	.	.	MAF_INRAE=16.667;MAF_USDA=17.059
NC_035102.1	27949308	.	C	T	.	.	MAF_INRAE=36.667;MAF_USDA=12.941
NC_035102.1	27949330	.	G	T	.	.	MAF_INRAE=30.0
NC_035102.1	27949344	.	C	T	.	.	MAF_INRAE=24.167;MAF_USDA=47.647
NC_035102.1	27949352	.	A	T	.	.	MAF_INRAE=44.167;MAF_USDA=32.941
NC_035102.1	27949366	.	G	T	.	.	MAF_INRAE=38.608;MAF_USDA=41.176
NC_035102.1	27949391	.	G	A	.	.	MAF_INRAE=37.975;MAF_USDA=42.353
NC_035102.1	27949410	.	G	A	.	.	MAF_USDA=4.706
NC_035102.1	27949511	.	T	A	.	.	MAF_INRAE=20.886;MAF_USDA=10.588
NC_035102.1	27949528	.	C	A	.	.	MAF_INRAE=3.333
NC_035102.1	27949613	.	A	G	.	.	MAF_INRAE=48.734;MAF_USDA=50.0
NC_035102.1	27949685	.	T	A	.	.	MAF_USDA=4.706
NC_035102.1	27949700	.	G	T	.	.	MAF_USDA=4.706
NC_035102.1	27949730	.	T	A	.	.	MAF_USDA=3.529
NC_035102.1	27949739	.	C	G	.	.	MAF_INRAE=20.886;MAF_USDA=47.059
NC_035102.1	27949744	.	G	T	.	.	MAF_INRAE=20.886;MAF_USDA=47.059
NC_035102.1	27949764	.	G	A	.	.	MAF_USDA=4.167
NC_035102.1	27949794	.	G	A	.	.	MAF_USDA=21.176
NC_035102.1	27949842	.	C	A	.	.	MAF_USDA=48.824
NC_035102.1	27950793	.	C	T	.	.	MAF_USDA=13.043
NC_035102.1	27950811	.	TATAAAA	TATAAAT	.	.	MAF_USDA=45.652
NC_035102.1	27950876	.	A	T	.	.	MAF_USDA=6.667
NC_035102.1	27950905	.	C	T	.	.	MAF_USDA=47.024
NC_035102.1	27950925	.	C	G	.	.	MAF_USDA=4.762
NC_035102.1	27950961	.	G	C	.	.	MAF_USDA=4.098
NC_035102.1	27950996	.	C	T	.	.	MAF_USDA=3.279
NC_035102.1	27951001	.	A	T	.	.	MAF_USDA=5.738
NC_035102.1	27951010	.	C	T	.	.	MAF_INRAE=18.354;MAF_USDA=47.647
NC_035102.1	27951019	.	G	T	.	.	MAF_USDA=4.098
NC_035102.1	27951032	.	G	C	.	.	MAF_INRAE=18.354;MAF_USDA=46.471
NC_035102.1	27951035	.	C	T	.	.	MAF_USDA=4.706
NC_035102.1	27951049	.	C	T	.	.	MAF_INRAE=22.785
NC_035102.1	27951050	.	G	A	.	.	MAF_INRAE=12.658;MAF_USDA=13.095
NC_035102.1	27951057	.	G	A	.	.	MAF_USDA=4.706
NC_035102.1	27951092	.	G	T	.	.	MAF_INRAE=8.228;MAF_USDA=17.059
NC_035102.1	27951175	.	G	T	.	.	MAF_INRAE=12.025;MAF_USDA=14.706
NC_035102.1	27951221	.	C	T	.	.	MAF_INRAE=6.667
NC_035102.1	27951260	.	A	G	.	.	MAF_INRAE=14.167
NC_035102.1	27951276	.	A	G	.	.	MAF_USDA=5.294
NC_035102.1	27951361	.	C	T	.	.	MAF_INRAE=9.494;MAF_USDA=4.118
NC_035102.1	27951362	.	G	C	.	.	MAF_INRAE=15.19;MAF_USDA=25.294
NC_035102.1	27951485	.	C	T	.	.	MAF_USDA=5.882
NC_035102.1	27951487	.	T	C	.	.	MAF_INRAE=17.089;MAF_USDA=12.941
NC_035102.1	27951616	.	C	T	.	.	MAF_INRAE=14.167
NC_035102.1	27951622	.	G	C	.	.	MAF_USDA=5.738
NC_035102.1	27951665	.	A	G	.	.	MAF_USDA=7.647
NC_035102.1	27951670	.	C	T	.	.	MAF_USDA=1.639
NC_035102.1	27951674	.	A	G	.	.	MAF_INRAE=18.354;MAF_USDA=47.647
NC_035102.1	27951785	.	T	A	.	.	MAF_INRAE=36.076;MAF_USDA=38.235
NC_035102.1	27951822	.	G	T	.	.	MAF_INRAE=15.0;MAF_USDA=12.941
NC_035102.1	27951862	.	G	T	.	.	MAF_INRAE=3.333;MAF_USDA=4.098
NC_035102.1	27951894	.	C	T	.	.	MAF_USDA=1.639
NC_035102.1	27951908	.	A	T	.	.	MAF_USDA=1.639
NC_035102.1	27951940	.	G	A	.	.	MAF_USDA=4.706
NC_035102.1	27951941	.	G	C	.	.	MAF_USDA=2.459
NC_035102.1	27951943	.	A	C	.	.	MAF_INRAE=33.544;MAF_USDA=28.824
NC_035102.1	27952020	.	C	T	.	.	MAF_INRAE=36.076;MAF_USDA=32.353
NC_035102.1	27952063	.	G	A	.	.	MAF_USDA=1.639
NC_035102.1	27952094	.	C	T	.	.	MAF_USDA=4.098
NC_035102.1	27952098	.	C	T	.	.	MAF_INRAE=37.975;MAF_USDA=39.412
NC_035102.1	27952172	.	C	A	.	.	MAF_USDA=3.279
NC_035102.1	27952173	.	C	G	.	.	MAF_USDA=3.279
NC_035102.1	27952207	.	A	T	.	.	MAF_INRAE=14.557;MAF_USDA=6.25
NC_035102.1	27952269	.	G	A	.	.	MAF_USDA=13.529
NC_035102.1	27952296	.	A	G	.	.	MAF_INRAE=6.667
NC_035102.1	27952327	.	A	G	.	.	MAF_USDA=5.738
NC_035102.1	27952408	.	G	A	.	.	MAF_USDA=2.459
NC_035102.1	27952463	.	A	C	.	.	MAF_USDA=2.459
NC_035102.1	27952484	.	C	T	.	.	MAF_INRAE=39.167;MAF_USDA=16.667
NC_035102.1	27952617	.	A	T,G	.	.	MAF_INRAE=1.667;MAF_USDA=8.824
NC_035102.1	27952621	.	T	C	.	.	MAF_USDA=4.918
NC_035102.1	27952632	.	C	T	.	.	MAF_INRAE=1.667
NC_035102.1	27952644	.	G	A	.	.	MAF_USDA=8.333
NC_035102.1	27952657	.	A	C	.	.	MAF_INRAE=10.0;MAF_USDA=24.118
NC_035102.1	27952662	.	T	A	.	.	MAF_USDA=3.279
NC_035102.1	27952669	.	T	G	.	.	MAF_INRAE=1.667
NC_035102.1	27952736	.	C	A	.	.	MAF_INRAE=10.833;MAF_USDA=7.647
NC_035102.1	27952737	.	C	A	.	.	MAF_INRAE=10.833;MAF_USDA=7.647
NC_035102.1	27952812	.	C	A	.	.	MAF_USDA=6.25
NC_035102.1	27952872	.	G	A	.	.	MAF_USDA=2.459
NC_035102.1	27952900	.	C	G	.	.	MAF_INRAE=5.063;MAF_USDA=5.882
NC_035102.1	27952933	.	G	T	.	.	MAF_USDA=35.294
NC_035102.1	27952990	.	G	T	.	.	MAF_USDA=1.639
NC_035102.1	27953001	.	T	A	.	.	MAF_INRAE=15.823;MAF_USDA=8.235
NC_035102.1	27953086	.	A	G	.	.	MAF_INRAE=15.0;MAF_USDA=12.941
NC_035102.1	27953091	.	A	T	.	.	MAF_INRAE=5.063;MAF_USDA=5.882
NC_035102.1	27953095	.	G	T	.	.	MAF_INRAE=15.0;MAF_USDA=10.417
NC_035102.1	27953099	.	G	T	.	.	MAF_INRAE=22.152;MAF_USDA=19.412
NC_035102.1	27953115	.	T	A	.	.	MAF_INRAE=15.0;MAF_USDA=10.588
NC_035102.1	27953130	.	C	T	.	.	MAF_USDA=4.762
NC_035102.1	27953134	.	T	C	.	.	MAF_INRAE=14.167;MAF_USDA=10.417
NC_035102.1	27953157	.	A	G	.	.	MAF_USDA=3.279
NC_035102.1	27953180	.	G	T	.	.	MAF_USDA=5.882
NC_035102.1	27953222	.	C	A	.	.	MAF_INRAE=14.167
NC_035102.1	27953326	.	G	A	.	.	MAF_INRAE=6.329;MAF_USDA=1.639
NC_035102.1	27953364	.	C	A	.	.	MAF_USDA=5.882
NC_035102.1	27953424	.	C	T	.	.	MAF_USDA=2.459
NC_035102.1	27953516	.	A	T	.	.	MAF_USDA=5.833
NC_035102.1	27953527	.	C	T	.	.	MAF_USDA=5.952
NC_035102.1	27953529	.	T	G	.	.	MAF_USDA=4.762
NC_035102.1	27953530	.	A	T	.	.	MAF_USDA=5.952
NC_035102.1	27953619	.	A	G	.	.	MAF_INRAE=46.835;MAF_USDA=49.412
NC_035102.1	27953632	.	C	T	.	.	MAF_USDA=3.279
NC_035102.1	27953689	.	T	A	.	.	MAF_INRAE=29.747;MAF_USDA=5.738
NC_035102.1	27953694	.	A	C	.	.	MAF_INRAE=46.835;MAF_USDA=50.0
NC_035102.1	27953845	.	G	A	.	.	MAF_USDA=1.639
NC_035102.1	27953865	.	T	C	.	.	MAF_INRAE=7.595;MAF_USDA=24.706
NC_035102.1	27953871	.	G	A	.	.	MAF_INRAE=26.316
NC_035102.1	27953888	.	A	G	.	.	MAF_INRAE=46.203;MAF_USDA=45.882
NC_035102.1	27953931	.	C	T	.	.	MAF_INRAE=47.468;MAF_USDA=47.059
NC_035102.1	27953983	.	G	T	.	.	MAF_INRAE=46.835;MAF_USDA=46.471
NC_035102.1	27953985	.	A	C	.	.	MAF_INRAE=15.0;MAF_USDA=15.294
NC_035102.1	27954004	.	A	G	.	.	MAF_USDA=5.882
NC_035102.1	27954030	.	A	T	.	.	MAF_INRAE=46.203;MAF_USDA=50.0
NC_035102.1	27954050	.	C	A	.	.	MAF_USDA=8.235
NC_035102.1	27954113	.	G	A	.	.	MAF_USDA=10.417
NC_035102.1	27954209	.	T	C	.	.	MAF_USDA=4.706
NC_035102.1	27954214	.	G	A	.	.	MAF_INRAE=3.333;MAF_USDA=4.098
NC_035102.1	27954227	.	T	C	.	.	MAF_USDA=2.083
NC_035102.1	27954299	.	G	A	.	.	MAF_INRAE=11.667;MAF_USDA=9.412
NC_035102.1	27954330	.	A	C	.	.	MAF_INRAE=7.595;MAF_USDA=32.941
NC_035102.1	27954350	.	T	C	.	.	MAF_INRAE=8.333;MAF_USDA=45.833
NC_035102.1	27954446	.	A	T	.	.	MAF_USDA=1.639
NC_035102.1	27954450	.	T	A	.	.	MAF_INRAE=3.333
NC_035102.1	27954485	.	A	C	.	.	MAF_USDA=5.294
NC_035102.1	27954488	.	G	T	.	.	MAF_USDA=5.882
NC_035102.1	27954584	.	G	T	.	.	MAF_INRAE=7.595;MAF_USDA=32.353
NC_035102.1	27954596	.	T	A	.	.	MAF_USDA=4.167
NC_035102.1	27954653	.	C	T	.	.	MAF_INRAE=46.835;MAF_USDA=49.412
NC_035102.1	27954669	.	A	G	.	.	MAF_INRAE=7.5;MAF_USDA=4.918
NC_035102.1	27954730	.	G	A	.	.	MAF_USDA=4.706
NC_035102.1	27954732	.	T	C	.	.	MAF_USDA=2.459
NC_035102.1	27954750	.	G	A	.	.	MAF_USDA=4.706
NC_035102.1	27954879	.	T	C	.	.	MAF_INRAE=7.595;MAF_USDA=25.0
NC_035102.1	27954935	.	G	T	.	.	MAF_INRAE=29.747;MAF_USDA=5.738
NC_035102.1	27954943	.	A	C	.	.	MAF_INRAE=45.57;MAF_USDA=28.824
NC_035102.1	27955012	.	A	G	.	.	MAF_USDA=4.098
NC_035102.1	27955041	.	C	A	.	.	MAF_USDA=3.279
NC_035102.1	27955042	.	A	G	.	.	MAF_USDA=3.279
NC_035102.1	27955071	.	A	T	.	.	MAF_USDA=10.0
NC_035102.1	27955091	.	T	C	.	.	MAF_INRAE=29.114;MAF_USDA=5.738
NC_035102.1	27955136	.	G	T	.	.	MAF_INRAE=21.519;MAF_USDA=37.059
NC_035102.1	27955165	.	G	C	.	.	MAF_INRAE=19.62;MAF_USDA=6.471
NC_035102.1	27955167	.	C	T	.	.	MAF_INRAE=14.167;MAF_USDA=14.118
NC_035102.1	27955188	.	C	T	.	.	MAF_INRAE=46.835;MAF_USDA=43.529
NC_035102.1	27955240	.	G	A	.	.	MAF_INRAE=3.333
NC_035102.1	27955241	.	C	A	.	.	MAF_INRAE=3.333
NC_035102.1	27955265	.	A	T	.	.	MAF_USDA=1.639
NC_035102.1	27955271	.	C	A	.	.	MAF_INRAE=14.167
NC_035102.1	27955296	.	G	A	.	.	MAF_INRAE=12.658;MAF_USDA=13.529
NC_035102.1	27955306	.	G	C	.	.	MAF_INRAE=3.333;MAF_USDA=4.918
NC_035102.1	27955369	.	A	G	.	.	MAF_INRAE=46.835;MAF_USDA=43.529
NC_035102.1	27955380	.	G	A	.	.	MAF_USDA=4.918
NC_035102.1	27955698	.	G	A	.	.	MAF_INRAE=7.595;MAF_USDA=15.882
NC_035102.1	27955764	.	G	A	.	.	MAF_USDA=3.529
NC_035102.1	27955814	.	G	A	.	.	MAF_USDA=5.738
NC_035102.1	27955815	.	C	A	.	.	MAF_INRAE=46.835;MAF_USDA=44.706
NC_035102.1	27955818	.	C	T	.	.	MAF_INRAE=6.667;MAF_USDA=1.639
NC_035102.1	27955839	.	G	A	.	.	MAF_INRAE=15.0;MAF_USDA=11.176
NC_035102.1	27955845	.	C	A	.	.	MAF_INRAE=12.658;MAF_USDA=12.353
NC_035102.1	27955938	.	G	A	.	.	MAF_INRAE=46.835;MAF_USDA=43.529
NC_035102.1	27956015	.	T	C	.	.	MAF_INRAE=46.835;MAF_USDA=43.529
NC_035102.1	27956114	.	C	A	.	.	MAF_USDA=4.167
NC_035102.1	27956149	.	C	A	.	.	MAF_INRAE=6.962;MAF_USDA=12.295
NC_035102.1	27956240	.	G	A	.	.	MAF_USDA=2.459
NC_035102.1	27956299	.	T	C	.	.	MAF_INRAE=46.835;MAF_USDA=44.706
NC_035102.1	27956376	.	T	C	.	.	MAF_INRAE=12.658;MAF_USDA=13.529
NC_035102.1	27956390	.	A	C	.	.	MAF_INRAE=46.835;MAF_USDA=43.529
NC_035102.1	27956414	.	G	T	.	.	MAF_USDA=5.294
NC_035102.1	27956522	.	A	T	.	.	MAF_INRAE=44.937;MAF_USDA=41.765
NC_035102.1	27956523	.	C	T	.	.	MAF_INRAE=49.167;MAF_USDA=42.353
NC_035102.1	27956582	.	A	T	.	.	MAF_INRAE=46.203;MAF_USDA=25.0
NC_035102.1	27956616	.	C	T	.	.	MAF_INRAE=3.333;MAF_USDA=3.279
NC_035102.1	27956617	.	G	A	.	.	MAF_INRAE=29.747;MAF_USDA=5.738
NC_035102.1	27956618	.	T	A	.	.	MAF_INRAE=27.5;MAF_USDA=5.738
NC_035102.1	27956620	.	C	T	.	.	MAF_INRAE=12.658;MAF_USDA=11.765
NC_035102.1	27956674	.	C	A	.	.	MAF_USDA=2.459
NC_035102.1	27956767	.	A	C	.	.	MAF_INRAE=15.823;MAF_USDA=7.059
NC_035102.1	27957010	.	C	T	.	.	MAF_USDA=3.529
NC_035102.1	27957022	.	C	T	.	.	MAF_USDA=1.639
NC_035102.1	27957064	.	T	C	.	.	MAF_INRAE=46.203;MAF_USDA=47.059
NC_035102.1	27957087	.	G	A	.	.	MAF_INRAE=26.316
NC_035102.1	27957091	.	G	A	.	.	MAF_USDA=8.197
NC_035102.1	27957092	.	C	A	.	.	MAF_USDA=8.197
NC_035102.1	27957097	.	G	A	.	.	MAF_INRAE=29.747;MAF_USDA=5.738
NC_035102.1	27957497	.	G	C	.	.	MAF_INRAE=7.595;MAF_USDA=15.294
NC_035102.1	27957642	.	T	A	.	.	MAF_USDA=1.639
NC_035102.1	27958054	.	G	A	.	.	MAF_INRAE=48.101;MAF_USDA=42.941
NC_035102.1	27958061	.	C	T	.	.	MAF_USDA=3.279
NC_035102.1	27958090	.	C	A	.	.	MAF_INRAE=7.595;MAF_USDA=16.471
NC_035102.1	27958184	.	A	C	.	.	MAF_USDA=6.557
NC_035102.1	27958295	.	A	G	.	.	MAF_INRAE=29.114;MAF_USDA=5.0
NC_035102.1	27958313	.	T	C	.	.	MAF_INRAE=29.747;MAF_USDA=4.918
NC_035102.1	27958334	.	C	T	.	.	MAF_INRAE=29.747;MAF_USDA=6.557
NC_035102.1	27958366	.	C	T	.	.	MAF_INRAE=29.747;MAF_USDA=5.738
NC_035102.1	27958393	.	A	T	.	.	MAF_USDA=1.639
NC_035102.1	27958415	.	T	G	.	.	MAF_INRAE=25.316;MAF_USDA=1.639
NC_035102.1	27958417	.	A	T	.	.	MAF_INRAE=3.333;MAF_USDA=12.941
NC_035102.1	27958478	.	C	A	.	.	MAF_INRAE=6.329;MAF_USDA=2.459
NC_035102.1	27958566	.	T	A	.	.	MAF_INRAE=7.5;MAF_USDA=4.918
NC_035102.1	27958593	.	A	T	.	.	MAF_USDA=10.0
NC_035102.1	27958651	.	A	G	.	.	MAF_INRAE=3.333
NC_035102.1	27958671	.	G	A	.	.	MAF_USDA=18.235
NC_035102.1	27958716	.	T	G	.	.	MAF_INRAE=22.785
NC_035102.1	27958798	.	A	T	.	.	MAF_INRAE=5.263;MAF_USDA=24.706
NC_035102.1	27958800	.	A	T	.	.	MAF_INRAE=7.5;MAF_USDA=4.098
NC_035102.1	27958842	.	G	A	.	.	MAF_INRAE=24.051;MAF_USDA=35.882
NC_035102.1	27958904	.	C	T	.	.	MAF_INRAE=3.333;MAF_USDA=4.098
NC_035102.1	27958953	.	C	A	.	.	MAF_INRAE=3.333;MAF_USDA=4.098
NC_035102.1	27958958	.	T	A	.	.	MAF_INRAE=39.873;MAF_USDA=41.667
NC_035102.1	27958969	.	C	T	.	.	MAF_USDA=41.667
NC_035102.1	27958970	.	T	C	.	.	MAF_INRAE=13.333;MAF_USDA=4.167
NC_035102.1	27958980	.	C	A	.	.	MAF_USDA=39.583
NC_035102.1	27958988	.	G	T	.	.	MAF_INRAE=39.873;MAF_USDA=43.529
NC_035102.1	27959095	.	G	A	.	.	MAF_INRAE=5.063;MAF_USDA=7.059
NC_035102.1	27959121	.	C	G	.	.	MAF_INRAE=42.405;MAF_USDA=47.647
NC_035102.1	27959146	.	G	A	.	.	MAF_INRAE=22.785;MAF_USDA=13.529
NC_035102.1	27959267	.	G	A	.	.	MAF_INRAE=5.063
NC_035102.1	27959357	.	A	T	.	.	MAF_INRAE=15.823;MAF_USDA=6.471
NC_035102.1	27959388	.	G	A	.	.	MAF_INRAE=20.0
NC_035102.1	27959445	.	C	T	.	.	MAF_INRAE=7.595;MAF_USDA=15.294
NC_035102.1	27959456	.	C	A	.	.	MAF_INRAE=33.333;MAF_USDA=6.25
NC_035102.1	27959464	.	C	A	.	.	MAF_INRAE=32.5;MAF_USDA=6.25
NC_035102.1	27959511	.	A	C	.	.	MAF_INRAE=34.167;MAF_USDA=6.25
NC_035102.1	27959551	.	T	C	.	.	MAF_INRAE=14.167;MAF_USDA=15.294
NC_035102.1	27959576	.	T	C	.	.	MAF_INRAE=14.167;MAF_USDA=16.471
NC_035102.1	27959608	.	A	G	.	.	MAF_USDA=8.824
NC_035102.1	27959657	.	G	C	.	.	MAF_USDA=3.279
NC_035102.1	27959661	.	C	A	.	.	MAF_USDA=7.647
NC_035102.1	27959722	.	C	T	.	.	MAF_USDA=3.279
NC_035102.1	27960094	.	G	A	.	.	MAF_USDA=2.459
NC_035102.1	27960141	.	A	T	.	.	MAF_INRAE=5.263;MAF_USDA=24.706
NC_035102.1	27960222	.	A	C	.	.	MAF_USDA=1.639
NC_035102.1	27960293	.	A	T	.	.	MAF_INRAE=3.333
NC_035102.1	27960364	.	G	C	.	.	MAF_INRAE=12.025;MAF_USDA=24.118
NC_035102.1	27960471	.	G	C	.	.	MAF_USDA=1.639
NC_035102.1	27960481	.	C	T	.	.	MAF_INRAE=11.392;MAF_USDA=23.529
NC_035102.1	27960511	.	C	T	.	.	MAF_USDA=4.118
NC_035102.1	27960541	.	A	G	.	.	MAF_INRAE=12.025;MAF_USDA=24.118
NC_035102.1	27960544	.	C	G	.	.	MAF_USDA=7.647
NC_035102.1	27960706	.	A	C	.	.	MAF_USDA=42.941
NC_035102.1	27960722	.	A	T	.	.	MAF_USDA=11.765
NC_035102.1	27960743	.	C	A	.	.	MAF_USDA=2.083
NC_035102.1	27960748	.	G	A	.	.	MAF_USDA=41.667
NC_035102.1	27960897	.	A	C	.	.	MAF_INRAE=2.532
NC_035102.1	27961097	.	T	C	.	.	MAF_USDA=18.75
NC_035102.1	27961109	.	T	G	.	.	MAF_USDA=20.833
NC_035102.1	27961124	.	T	G	.	.	MAF_USDA=16.667
NC_035102.1	27961139	.	T	C	.	.	MAF_USDA=43.75
NC_035102.1	27961181	.	T	C	.	.	MAF_USDA=41.667
NC_035102.1	27961223	.	T	C	.	.	MAF_USDA=35.417
NC_035102.1	27961247	.	C	A	.	.	MAF_USDA=6.25
NC_035102.1	27961250	.	T	G	.	.	MAF_USDA=1.639
NC_035102.1	27961252	.	G	A	.	.	MAF_USDA=7.059
NC_035102.1	27961265	.	T	C	.	.	MAF_USDA=11.176
NC_035102.1	27961295	.	G	T	.	.	MAF_INRAE=6.329;MAF_USDA=4.118
NC_035102.1	27961298	.	G	T	.	.	MAF_USDA=7.647
NC_035102.1	27961326	.	T	A	.	.	MAF_INRAE=14.167;MAF_USDA=16.471
NC_035102.1	27961455	.	T	A	.	.	MAF_INRAE=41.139;MAF_USDA=19.412
NC_035102.1	27961496	.	A	G	.	.	MAF_INRAE=12.5;MAF_USDA=14.706
NC_035102.1	27961518	.	T	A	.	.	MAF_INRAE=12.5;MAF_USDA=15.882
NC_035102.1	27961546	.	T	C	.	.	MAF_INRAE=11.392;MAF_USDA=20.588
NC_035102.1	27961598	.	A	T	.	.	MAF_INRAE=5.263;MAF_USDA=7.059
NC_035102.1	27961640	.	A	G	.	.	MAF_INRAE=10.833;MAF_USDA=2.459
NC_035102.1	27961646	.	A	G	.	.	MAF_INRAE=5.263;MAF_USDA=6.25
NC_035102.1	27961655	.	C	T	.	.	MAF_INRAE=6.962
NC_035102.1	27961659	.	A	C	.	.	MAF_INRAE=5.263;MAF_USDA=7.059
NC_035102.1	27961673	.	A	C	.	.	MAF_USDA=1.765
NC_035102.1	27961719	.	A	T	.	.	MAF_USDA=12.5
NC_035102.1	27961751	.	A	T	.	.	MAF_INRAE=5.263
NC_035102.1	27961776	.	A	C	.	.	MAF_USDA=4.167
NC_035102.1	27961777	.	G	A	.	.	MAF_USDA=4.167
NC_035102.1	27961808	.	G	A	.	.	MAF_INRAE=5.263;MAF_USDA=10.588
NC_035102.1	27961813	.	T	C	.	.	MAF_INRAE=16.667;MAF_USDA=12.941
NC_035102.1	27961822	.	A	G	.	.	MAF_INRAE=10.0;MAF_USDA=5.738
NC_035102.1	27961837	.	A	G	.	.	MAF_INRAE=8.333;MAF_USDA=2.459
NC_035102.1	27961844	.	C	A	.	.	MAF_USDA=2.459
NC_035102.1	27962014	.	T	G	.	.	MAF_INRAE=22.5;MAF_USDA=45.652
NC_035102.1	27962021	.	G	A	.	.	MAF_INRAE=10.0
NC_035102.1	27962026	.	A	C	.	.	MAF_USDA=1.639
NC_035102.1	27962027	.	C	A	.	.	MAF_INRAE=13.333
NC_035102.1	27962034	.	T	C	.	.	MAF_INRAE=25.833
NC_035102.1	27962079	.	C	G	.	.	MAF_INRAE=10.833
NC_035102.1	27962106	.	T	G	.	.	MAF_INRAE=4.167
NC_035102.1	27962111	.	A	G	.	.	MAF_INRAE=14.167
NC_035102.1	27962122	.	A	T	.	.	MAF_INRAE=14.167
NC_035102.1	27962140	.	G	T	.	.	MAF_INRAE=14.167;MAF_USDA=19.492
NC_035102.1	27962154	.	G	T	.	.	MAF_INRAE=6.667;MAF_USDA=2.542
NC_035102.1	27962168	.	T	A	.	.	MAF_USDA=6.522
NC_035102.1	27962169	.	G	A	.	.	MAF_USDA=6.522
NC_035102.1	27962211	.	G	T	.	.	MAF_USDA=1.695
NC_035102.1	27962356	.	G	T	.	.	MAF_USDA=5.738
NC_035102.1	27962387	.	T	C	.	.	MAF_INRAE=3.333
NC_035102.1	27962388	.	A	T	.	.	MAF_INRAE=3.333
NC_035102.1	27962453	.	G	A	.	.	MAF_INRAE=12.025;MAF_USDA=24.706
NC_035102.1	27962454	.	G	T	.	.	MAF_INRAE=14.167;MAF_USDA=25.294
NC_035102.1	27962463	.	G	A	.	.	MAF_INRAE=17.722;MAF_USDA=25.294
NC_035102.1	27962508	.	G	T	.	.	MAF_USDA=3.279
NC_035102.1	27962518	.	T	C	.	.	MAF_INRAE=14.167;MAF_USDA=14.583
NC_035102.1	27962668	.	A	T	.	.	MAF_INRAE=13.333;MAF_USDA=15.882
NC_035102.1	27962685	.	C	T	.	.	MAF_USDA=5.738
NC_035102.1	27962764	.	T	A	.	.	MAF_INRAE=2.5
NC_035102.1	27962775	.	G	T	.	.	MAF_INRAE=3.333;MAF_USDA=11.176
NC_035102.1	27962791	.	T	G	.	.	MAF_INRAE=17.722;MAF_USDA=17.647
NC_035102.1	27962798	.	T	G	.	.	MAF_INRAE=2.5;MAF_USDA=12.941
NC_035102.1	27962807	.	C	A	.	.	MAF_INRAE=2.5;MAF_USDA=11.176
NC_035102.1	27962822	.	A	C	.	.	MAF_INRAE=1.667;MAF_USDA=13.529
NC_035102.1	27962828	.	T	C	.	.	MAF_INRAE=46.667;MAF_USDA=31.765
NC_035102.1	27962832	.	T	G	.	.	MAF_USDA=11.176
NC_035102.1	27962839	.	T	A	.	.	MAF_INRAE=6.329;MAF_USDA=4.118
NC_035102.1	27962845	.	T	C	.	.	MAF_INRAE=31.667;MAF_USDA=50.0
NC_035102.1	27962862	.	A	C	.	.	MAF_INRAE=1.667;MAF_USDA=15.882
NC_035102.1	27962875	.	G	T	.	.	MAF_INRAE=2.632
NC_035102.1	27962890	.	C	T	.	.	MAF_USDA=8.333
NC_035102.1	27962891	.	T	C	.	.	MAF_INRAE=24.167;MAF_USDA=19.412
NC_035102.1	27962959	.	T	G	.	.	MAF_INRAE=26.667;MAF_USDA=26.471
NC_035102.1	27962985	.	T	A	.	.	MAF_INRAE=45.833;MAF_USDA=42.623
NC_035102.1	27963120	.	T	C	.	.	MAF_INRAE=34.177;MAF_USDA=12.941
NC_035102.1	27963151	.	G	T	.	.	MAF_INRAE=41.772;MAF_USDA=38.235
NC_035102.1	27963295	.	G	A	.	.	MAF_INRAE=26.582;MAF_USDA=25.294
NC_035102.1	27963330	.	G	A	.	.	MAF_USDA=6.557
NC_035102.1	27963469	.	C	T	.	.	MAF_INRAE=5.263;MAF_USDA=17.262
NC_035102.1	27963484	.	C	T	.	.	MAF_USDA=5.952
NC_035102.1	27963525	.	G	T	.	.	MAF_INRAE=35.0;MAF_USDA=11.31
NC_035102.1	27963535	.	T	C	.	.	MAF_INRAE=40.506;MAF_USDA=16.071
NC_035102.1	27963589	.	A	T	.	.	MAF_INRAE=34.177;MAF_USDA=12.5
NC_035102.1	27963590	.	A	C	.	.	MAF_INRAE=35.0;MAF_USDA=12.5
NC_035102.1	27963602	.	G	A	.	.	MAF_USDA=3.333
NC_035102.1	27963653	.	G	A	.	.	MAF_INRAE=6.667;MAF_USDA=22.619
NC_035102.1	27963662	.	C	T	.	.	MAF_INRAE=33.544;MAF_USDA=13.095
NC_035102.1	27963667	.	A	C	.	.	MAF_INRAE=6.329;MAF_USDA=16.071
NC_035102.1	27963783	.	C	T	.	.	MAF_INRAE=6.667;MAF_USDA=22.941
NC_035102.1	27963789	.	T	G	.	.	MAF_INRAE=10.833;MAF_USDA=7.059
NC_035102.1	27963859	.	A	T	.	.	MAF_INRAE=6.329;MAF_USDA=4.118
NC_035102.1	27963881	.	G	A	.	.	MAF_INRAE=40.506;MAF_USDA=18.235
NC_035102.1	27963935	.	G	T	.	.	MAF_INRAE=14.557
NC_035102.1	27963958	.	C	T	.	.	MAF_INRAE=29.114;MAF_USDA=31.176
NC_035102.1	27964026	.	G	A	.	.	MAF_INRAE=8.861;MAF_USDA=20.588
NC_035102.1	27964064	.	C	T	.	.	MAF_INRAE=5.263
NC_035102.1	27964125	.	T	G	.	.	MAF_INRAE=29.114;MAF_USDA=30.0
NC_035102.1	27964176	.	T	C	.	.	MAF_INRAE=29.114;MAF_USDA=30.0
NC_035102.1	27964179	.	C	T	.	.	MAF_INRAE=40.506;MAF_USDA=17.647
NC_035102.1	27964181	.	G	A	.	.	MAF_INRAE=26.316
NC_035102.1	27964202	.	T	A	.	.	MAF_INRAE=3.333
NC_035102.1	27964205	.	T	A	.	.	MAF_INRAE=29.114;MAF_USDA=30.0
NC_035102.1	27964206	.	G	T	.	.	MAF_USDA=8.333
NC_035102.1	27964270	.	C	T	.	.	MAF_INRAE=29.114;MAF_USDA=32.353
NC_035102.1	27964341	.	C	A	.	.	MAF_USDA=2.459
NC_035102.1	27964403	.	C	T	.	.	MAF_INRAE=6.329;MAF_USDA=4.118
NC_035102.1	27964521	.	C	T	.	.	MAF_INRAE=29.114;MAF_USDA=30.588
NC_035102.1	27964523	.	A	T	.	.	MAF_INRAE=15.0;MAF_USDA=11.176
NC_035102.1	27964524	.	T	A	.	.	MAF_INRAE=15.0;MAF_USDA=11.176
NC_035102.1	27964583	.	A	C	.	.	MAF_INRAE=39.873;MAF_USDA=17.059
NC_035102.1	27964602	.	A	G	.	.	MAF_USDA=2.459
NC_035102.1	27964717	.	G	A	.	.	MAF_INRAE=29.114;MAF_USDA=30.588
NC_035102.1	27964759	.	G	T	.	.	MAF_INRAE=29.114;MAF_USDA=30.588
NC_035102.1	27964792	.	T	A	.	.	MAF_INRAE=26.316
NC_035102.1	27964853	.	T	C	.	.	MAF_INRAE=5.063;MAF_USDA=8.824
NC_035102.1	27964895	.	C	A	.	.	MAF_INRAE=6.667;MAF_USDA=22.619
NC_035102.1	27964917	.	T	C	.	.	MAF_INRAE=30.38;MAF_USDA=47.059
NC_035102.1	27964992	.	T	A	.	.	MAF_INRAE=14.557;MAF_USDA=30.0
NC_035102.1	27965028	.	G	T	.	.	MAF_INRAE=7.5;MAF_USDA=16.471
NC_035102.1	27968972	.	T	C	.	.	MAF_USDA=4.878
NC_035102.1	27969030	.	T	C	.	.	MAF_INRAE=8.861;MAF_USDA=20.0
NC_035102.1	27969079	.	C	A	.	.	MAF_INRAE=5.063;MAF_USDA=3.333
NC_035102.1	27969084	.	G	A	.	.	MAF_INRAE=3.333
NC_035102.1	27969164	.	T	G	.	.	MAF_USDA=6.25
NC_035102.1	27969185	.	C	A	.	.	MAF_INRAE=3.333;MAF_USDA=10.0
NC_035102.1	27969205	.	G	A	.	.	MAF_INRAE=5.0
NC_035102.1	27969256	.	G	A	.	.	MAF_INRAE=2.5;MAF_USDA=1.765
NC_035102.1	27969282	.	G	T	.	.	MAF_INRAE=18.987
NC_035102.1	27969298	.	G	C	.	.	MAF_USDA=2.5
NC_035102.1	27969309	.	A	T	.	.	MAF_INRAE=26.316
NC_035102.1	27969354	.	C	A	.	.	MAF_INRAE=26.316
NC_035102.1	27969400	.	C	T	.	.	MAF_INRAE=26.316
NC_035102.1	27969462	.	C	T	.	.	MAF_INRAE=10.0
NC_035102.1	27969475	.	T	G	.	.	MAF_INRAE=34.177
NC_035102.1	27969599	.	C	T	.	.	MAF_USDA=2.459
NC_035102.1	27969816	.	T	A	.	.	MAF_INRAE=26.316
NC_035102.1	27969843	.	C	T	.	.	MAF_USDA=3.529
NC_035102.1	27969874	.	C	T	.	.	MAF_USDA=7.059
NC_035102.1	27969940	.	G	C	.	.	MAF_INRAE=1.667
NC_035102.1	27970003	.	C	T	.	.	MAF_USDA=1.639
NC_035102.1	27970025	.	T	C	.	.	MAF_INRAE=4.43;MAF_USDA=17.059
NC_035102.1	27970119	.	C	T	.	.	MAF_INRAE=34.81;MAF_USDA=14.118
NC_035102.1	27970162	.	C	T	.	.	MAF_USDA=4.706
NC_035102.1	27970177	.	A	T	.	.	MAF_INRAE=6.667;MAF_USDA=17.647
NC_035102.1	27970181	.	C	T	.	.	MAF_INRAE=39.241;MAF_USDA=34.706
NC_035102.1	27970238	.	C	T	.	.	MAF_INRAE=7.595;MAF_USDA=4.118
NC_035102.1	27970356	.	T	C	.	.	MAF_INRAE=6.329;MAF_USDA=1.639
NC_035102.1	27970423	.	C	A	.	.	MAF_INRAE=23.418;MAF_USDA=40.588
NC_035102.1	27970479	.	T	C	.	.	MAF_INRAE=26.316
NC_035102.1	27970481	.	T	C	.	.	MAF_USDA=16.667
NC_035102.1	27970557	.	C	G	.	.	MAF_INRAE=27.215;MAF_USDA=12.353
NC_035102.1	27970605	.	A	G	.	.	MAF_INRAE=22.785
NC_035102.1	27970660	.	C	T	.	.	MAF_USDA=6.471
NC_035102.1	27970685	.	C	A	.	.	MAF_USDA=11.176
NC_035102.1	27970746	.	G	A	.	.	MAF_INRAE=15.0;MAF_USDA=11.176
NC_035102.1	27970774	.	T	C	.	.	MAF_USDA=4.118
NC_035102.1	27970813	.	GA	GG	.	.	MAF_USDA=16.667
NC_035102.1	27970814	.	A	G	.	.	MAF_USDA=8.333
NC_035102.1	27970955	.	C	A	.	.	MAF_INRAE=26.316;MAF_USDA=32.738
NC_035102.1	27970967	.	A	C	.	.	MAF_USDA=4.167
NC_035102.1	27971003	.	T	G	.	.	MAF_USDA=2.459
NC_035102.1	27971052	.	C	T	.	.	MAF_USDA=1.639
NC_035102.1	27971137	.	A	G	.	.	MAF_USDA=30.952
NC_035102.1	27972030	.	G	A	.	.	MAF_USDA=11.176
NC_035102.1	27972069	.	A	T	.	.	MAF_USDA=3.529
NC_035102.1	27972087	.	A	G	.	.	MAF_USDA=2.083
NC_035102.1	27972088	.	C	T	.	.	MAF_INRAE=26.316
NC_035102.1	27972089	.	G	T	.	.	MAF_USDA=2.083
NC_035102.1	27972182	.	T	A	.	.	MAF_INRAE=21.053
NC_035102.1	27972198	.	G	A	.	.	MAF_USDA=2.459
NC_035102.1	27972202	.	T	A	.	.	MAF_INRAE=3.333
NC_035102.1	27972259	.	T	G	.	.	MAF_USDA=5.738
NC_035102.1	27972310	.	C	T	.	.	MAF_USDA=12.353
NC_035102.1	27972387	.	A	G	.	.	MAF_USDA=4.098
NC_035102.1	27972412	.	C	A	.	.	MAF_INRAE=22.785
NC_035102.1	27972432	.	T	G	.	.	MAF_INRAE=48.734;MAF_USDA=15.882
NC_035102.1	27972482	.	A	C	.	.	MAF_USDA=4.098
NC_035102.1	27972549	.	A	G	.	.	MAF_INRAE=25.316
NC_035102.1	27972632	.	T	C	.	.	MAF_USDA=3.529
NC_035102.1	27972649	.	G	T	.	.	MAF_INRAE=5.263;MAF_USDA=1.639
NC_035102.1	27972652	.	T	A	.	.	MAF_INRAE=3.333;MAF_USDA=11.765
NC_035102.1	27972731	.	G	T	.	.	MAF_INRAE=23.418;MAF_USDA=49.18
NC_035102.1	27972744	.	G	C	.	.	MAF_USDA=4.918
NC_035102.1	27972766	.	T	C	.	.	MAF_USDA=1.639
NC_035102.1	27972800	.	C	A	.	.	MAF_INRAE=3.333
NC_035102.1	27972949	.	A	G	.	.	MAF_INRAE=20.0;MAF_USDA=24.118
NC_035102.1	27973001	.	A	G	.	.	MAF_USDA=4.918
NC_035102.1	27973053	.	T	A	.	.	MAF_INRAE=15.833;MAF_USDA=20.0
NC_035102.1	27973081	.	A	T	.	.	MAF_INRAE=15.833;MAF_USDA=15.882
NC_035102.1	27973104	.	G	A	.	.	MAF_USDA=4.098
NC_035102.1	27973112	.	T	G	.	.	MAF_USDA=6.25
NC_035102.1	27973120	.	G	C	.	.	MAF_USDA=9.412
NC_035102.1	27973164	.	C	T	.	.	MAF_INRAE=20.0;MAF_USDA=6.557
NC_035102.1	27973202	.	G	T	.	.	MAF_USDA=4.098
NC_035102.1	27973212	.	C	A	.	.	MAF_INRAE=14.557;MAF_USDA=1.639
NC_035102.1	27973229	.	G	A	.	.	MAF_INRAE=17.089;MAF_USDA=16.667
NC_035102.1	27973250	.	G	A	.	.	MAF_USDA=3.279
NC_035102.1	27973256	.	A	T	.	.	MAF_INRAE=24.167;MAF_USDA=9.836
NC_035102.1	27973280	.	A	G	.	.	MAF_INRAE=20.253;MAF_USDA=32.941
NC_035102.1	27973302	.	T	C	.	.	MAF_USDA=5.738
NC_035102.1	27973308	.	T	G	.	.	MAF_USDA=27.059
NC_035102.1	27973314	.	G	A	.	.	MAF_INRAE=15.19;MAF_USDA=11.765
NC_035102.1	27973344	.	A	T	.	.	MAF_INRAE=17.722;MAF_USDA=38.824
NC_035102.1	27973472	.	A	C	.	.	MAF_USDA=6.471
NC_035102.1	27973516	.	G	T	.	.	MAF_INRAE=21.519
NC_035102.1	27973564	.	G	T	.	.	MAF_USDA=3.529
NC_035102.1	27973598	.	G	T	.	.	MAF_USDA=10.0
NC_035102.1	27973612	.	G	T	.	.	MAF_INRAE=22.785;MAF_USDA=34.706
NC_035102.1	27973650	.	C	T	.	.	MAF_USDA=5.882
NC_035102.1	27973665	.	G	A	.	.	MAF_INRAE=22.785;MAF_USDA=35.294
NC_035102.1	27973677	.	C	T	.	.	MAF_INRAE=9.494;MAF_USDA=10.0
NC_035102.1	27973688	.	C	A	.	.	MAF_USDA=3.279
NC_035102.1	27973758	.	T	G	.	.	MAF_INRAE=10.526
NC_035102.1	27973835	.	A	G	.	.	MAF_USDA=2.459
NC_035102.1	27973853	.	A	T	.	.	MAF_INRAE=19.167;MAF_USDA=45.833
NC_035102.1	27973855	.	A	C	.	.	MAF_INRAE=19.167;MAF_USDA=45.833
NC_035102.1	27973913	.	T	C	.	.	MAF_INRAE=6.667;MAF_USDA=10.417
NC_035102.1	27973927	.	C	G	.	.	MAF_INRAE=15.823;MAF_USDA=11.765
NC_035102.1	27973928	.	G	A	.	.	MAF_INRAE=7.5;MAF_USDA=8.824
NC_035102.1	27973970	.	C	A	.	.	MAF_INRAE=6.667;MAF_USDA=10.588
NC_035102.1	27973976	.	T	A	.	.	MAF_INRAE=6.667;MAF_USDA=10.588
NC_035102.1	27973987	.	T	G	.	.	MAF_USDA=23.529
NC_035102.1	27974001	.	G	A	.	.	MAF_INRAE=8.333;MAF_USDA=31.176
NC_035102.1	27974027	.	T	C	.	.	MAF_INRAE=14.557
NC_035102.1	27974037	.	T	G	.	.	MAF_USDA=5.882
NC_035102.1	27974055	.	G	T	.	.	MAF_USDA=1.639
NC_035102.1	27974072	.	T	G	.	.	MAF_USDA=22.941
NC_035102.1	27974123	.	G	A	.	.	MAF_USDA=4.098
NC_035102.1	27974147	.	T	C	.	.	MAF_INRAE=19.62;MAF_USDA=45.882
NC_035102.1	27974250	.	T	C	.	.	MAF_USDA=2.459
NC_035102.1	27974391	.	A	C	.	.	MAF_INRAE=6.667;MAF_USDA=10.0
NC_035102.1	27974448	.	A	T	.	.	MAF_INRAE=21.519;MAF_USDA=45.294
NC_035102.1	27974633	.	A	G	.	.	MAF_INRAE=21.519;MAF_USDA=45.882
NC_035102.1	27974714	.	A	G	.	.	MAF_INRAE=21.519;MAF_USDA=45.294
NC_035102.1	27974791	.	G	A	.	.	MAF_USDA=1.639
NC_035102.1	27974897	.	A	G	.	.	MAF_INRAE=9.494;MAF_USDA=8.824
NC_035102.1	27974954	.	A	G	.	.	MAF_INRAE=20.886;MAF_USDA=27.647
NC_035102.1	27974962	.	A	C	.	.	MAF_INRAE=15.823;MAF_USDA=11.176
NC_035102.1	27974997	.	C	A	.	.	MAF_INRAE=21.519;MAF_USDA=50.0
NC_035102.1	27975005	.	G	T	.	.	MAF_INRAE=9.494;MAF_USDA=10.0
NC_035102.1	27975108	.	T	G	.	.	MAF_INRAE=21.519;MAF_USDA=27.647
NC_035102.1	27975192	.	A	T	.	.	MAF_USDA=3.279
NC_035102.1	27975194	.	G	T	.	.	MAF_USDA=2.941
NC_035102.1	27975206	.	G	A	.	.	MAF_USDA=16.667
NC_035102.1	27975208	.	G	C	.	.	MAF_INRAE=14.167
NC_035102.1	27975219	.	A	G	.	.	MAF_USDA=3.279
NC_035102.1	27975287	.	G	A	.	.	MAF_INRAE=24.051
NC_035102.1	27975303	.	A	G	.	.	MAF_USDA=3.279
NC_035102.1	27975324	.	T	G	.	.	MAF_INRAE=33.544;MAF_USDA=46.471
NC_035102.1	27975367	.	C	T	.	.	MAF_INRAE=2.5
NC_035102.1	27975397	.	G	T	.	.	MAF_INRAE=26.316
NC_035102.1	27975429	.	C	T	.	.	MAF_USDA=1.639
NC_035102.1	27975457	.	G	A	.	.	MAF_USDA=12.941
NC_035102.1	27975458	.	A	C	.	.	MAF_USDA=4.918
NC_035102.1	27975572	.	A	G	.	.	MAF_INRAE=20.886;MAF_USDA=28.235
NC_035102.1	27975600	.	G	C	.	.	MAF_INRAE=5.263
NC_035102.1	27975601	.	C	A	.	.	MAF_USDA=4.167
NC_035102.1	27975616	.	C	G	.	.	MAF_INRAE=24.684
NC_035102.1	27975632	.	A	T	.	.	MAF_INRAE=5.063
NC_035102.1	27975731	.	C	G	.	.	MAF_INRAE=5.263;MAF_USDA=3.529
NC_035102.1	27975794	.	A	T	.	.	MAF_INRAE=14.167;MAF_USDA=10.588
NC_035102.1	27975907	.	T	C	.	.	MAF_INRAE=21.519;MAF_USDA=45.294
NC_035102.1	27975946	.	C	A	.	.	MAF_INRAE=21.519;MAF_USDA=44.706
NC_035102.1	27975948	.	C	T	.	.	MAF_INRAE=5.063
NC_035102.1	27975963	.	C	T	.	.	MAF_INRAE=21.519;MAF_USDA=45.294
NC_035102.1	27975982	.	C	T	.	.	MAF_INRAE=6.667;MAF_USDA=14.118
NC_035102.1	27976070	.	A	G	.	.	MAF_USDA=3.279
NC_035102.1	27976123	.	C	T	.	.	MAF_INRAE=15.823;MAF_USDA=4.918
NC_035102.1	27976179	.	G	A	.	.	MAF_INRAE=21.519;MAF_USDA=49.412
NC_035102.1	27976194	.	C	T	.	.	MAF_USDA=9.016
NC_035102.1	27976224	.	C	T	.	.	MAF_USDA=5.738
NC_035102.1	27976225	.	A	T	.	.	MAF_USDA=5.738
NC_035102.1	27976284	.	G	A	.	.	MAF_USDA=1.667
NC_035102.1	27976310	.	C	G	.	.	MAF_USDA=3.529
NC_035102.1	27976314	.	C	T	.	.	MAF_INRAE=21.519;MAF_USDA=29.167
NC_035102.1	27976318	.	G	A	.	.	MAF_INRAE=2.5
NC_035102.1	27976407	.	C	T	.	.	MAF_INRAE=10.833;MAF_USDA=10.588
NC_035102.1	27976420	.	A	C	.	.	MAF_INRAE=21.519;MAF_USDA=45.882
NC_035102.1	27976508	.	A	G	.	.	MAF_INRAE=30.38;MAF_USDA=1.639
NC_035102.1	27976519	.	AGGG	AGGC	.	.	MAF_USDA=33.333
NC_035102.1	27976522	.	G	C	.	.	MAF_INRAE=20.886;MAF_USDA=37.705
NC_035102.1	27976524	.	G	A	.	.	MAF_INRAE=14.167
NC_035102.1	27976527	.	C	T	.	.	MAF_INRAE=36.709;MAF_USDA=39.412
NC_035102.1	27976544	.	C	A	.	.	MAF_INRAE=18.333;MAF_USDA=41.765
NC_035102.1	27976577	.	G	T	.	.	MAF_USDA=3.529
NC_035102.1	27976612	.	C	T	.	.	MAF_USDA=1.639
NC_035102.1	27976668	.	G	A	.	.	MAF_USDA=3.279
NC_035102.1	27976693	.	C	T	.	.	MAF_INRAE=10.526;MAF_USDA=44.706
NC_035102.1	27976696	.	C	A	.	.	MAF_USDA=1.639
NC_035102.1	27976787	.	C	T	.	.	MAF_INRAE=14.167;MAF_USDA=1.639
NC_035102.1	27976826	.	C	T	.	.	MAF_USDA=12.5
NC_035102.1	27976839	.	T	G	.	.	MAF_INRAE=42.105;MAF_USDA=21.176
NC_035102.1	27976841	.	T	A	.	.	MAF_INRAE=10.526;MAF_USDA=45.882
NC_035102.1	27976843	.	C	A	.	.	MAF_USDA=45.882
NC_035102.1	27976844	.	T	C	.	.	MAF_INRAE=42.105;MAF_USDA=21.765
NC_035102.1	27976853	.	C	T	.	.	MAF_INRAE=42.105;MAF_USDA=13.529
NC_035102.1	27976856	.	C	T	.	.	MAF_INRAE=10.526;MAF_USDA=48.824
NC_035102.1	27976873	.	A	G	.	.	MAF_INRAE=12.025;MAF_USDA=8.197
NC_035102.1	27976977	.	A	T	.	.	MAF_USDA=24.118
NC_035102.1	27976987	.	C	T	.	.	MAF_INRAE=41.139;MAF_USDA=23.529
NC_035102.1	27976988	.	G	A	.	.	MAF_USDA=3.279
NC_035102.1	27976994	.	G	C	.	.	MAF_USDA=1.639
NC_035102.1	27976999	.	T	C	.	.	MAF_INRAE=12.025
NC_035102.1	27977022	.	G	C	.	.	MAF_INRAE=42.405;MAF_USDA=11.176
NC_035102.1	27977027	.	A	G	.	.	MAF_INRAE=4.167;MAF_USDA=3.529
NC_035102.1	27977036	.	G	T	.	.	MAF_INRAE=15.823;MAF_USDA=11.765
NC_035102.1	27977044	.	G	C	.	.	MAF_INRAE=14.167;MAF_USDA=11.765
NC_035102.1	27977062	.	T	G	.	.	MAF_INRAE=8.861;MAF_USDA=10.0
NC_035102.1	27977231	.	C	T	.	.	MAF_INRAE=14.557
NC_035102.1	27977269	.	G	C	.	.	MAF_USDA=9.836
NC_035102.1	27977311	.	T	C	.	.	MAF_INRAE=14.557
NC_035102.1	27977389	.	A	C	.	.	MAF_INRAE=24.684
NC_035102.1	27977439	.	A	T	.	.	MAF_INRAE=19.62;MAF_USDA=49.412
NC_035102.1	27977456	.	A	G	.	.	MAF_INRAE=4.167;MAF_USDA=3.571
NC_035102.1	27977492	.	T	A	.	.	MAF_USDA=11.667
NC_035102.1	27977497	.	T	C	.	.	MAF_INRAE=5.063;MAF_USDA=7.143
NC_035102.1	27977518	.	T	C	.	.	MAF_INRAE=9.167;MAF_USDA=15.574
NC_035102.1	27977522	.	T	A	.	.	MAF_INRAE=9.167;MAF_USDA=4.098
NC_035102.1	27977528	.	T	C	.	.	MAF_INRAE=5.696;MAF_USDA=7.059
NC_035102.1	27977538	.	C	A	.	.	MAF_INRAE=50.0;MAF_USDA=28.824
NC_035102.1	27977544	.	A	C	.	.	MAF_INRAE=5.063;MAF_USDA=4.118
NC_035102.1	27977560	.	G	A	.	.	MAF_INRAE=2.5
NC_035102.1	27977579	.	A	T	.	.	MAF_INRAE=6.667;MAF_USDA=10.588
NC_035102.1	27977593	.	A	T	.	.	MAF_USDA=15.882
NC_035102.1	27977594	.	G	A	.	.	MAF_USDA=13.529
NC_035102.1	27977617	.	G	A	.	.	MAF_INRAE=35.443;MAF_USDA=44.048
NC_035102.1	27977660	.	G	C	.	.	MAF_INRAE=6.667;MAF_USDA=10.588
NC_035102.1	27977670	.	C	G	.	.	MAF_INRAE=10.833;MAF_USDA=10.0
NC_035102.1	27977714	.	A	T	.	.	MAF_INRAE=50.0;MAF_USDA=12.353
NC_035102.1	27977722	.	C	T	.	.	MAF_INRAE=17.722;MAF_USDA=35.882
NC_035102.1	27977788	.	G	A	.	.	MAF_USDA=2.459
NC_035102.1	27977880	.	C	A	.	.	MAF_USDA=5.882
NC_035102.1	27977908	.	A	G	.	.	MAF_USDA=5.882
NC_035102.1	27977949	.	C	T	.	.	MAF_INRAE=15.823;MAF_USDA=36.471
NC_035102.1	27978013	.	A	T	.	.	MAF_INRAE=15.823;MAF_USDA=5.738
NC_035102.1	27978048	.	C	A	.	.	MAF_INRAE=22.5
NC_035102.1	27978066	.	A	G	.	.	MAF_USDA=3.279
NC_035102.1	27978095	.	G	T	.	.	MAF_INRAE=15.19;MAF_USDA=10.0
NC_035102.1	27978105	.	T	C	.	.	MAF_INRAE=5.263
NC_035102.1	27978110	.	G	T	.	.	MAF_USDA=1.639
NC_035102.1	27978147	.	G	C	.	.	MAF_INRAE=5.263;MAF_USDA=7.377
NC_035102.1	27978172	.	A	G	.	.	MAF_USDA=1.639
NC_035102.1	27978240	.	C	T	.	.	MAF_USDA=1.639
NC_035102.1	27978246	.	T	C	.	.	MAF_INRAE=10.833;MAF_USDA=11.176
NC_035102.1	27978289	.	A	C	.	.	MAF_INRAE=5.263;MAF_USDA=4.098
NC_035102.1	27978325	.	A	C	.	.	MAF_INRAE=5.063
NC_035102.1	27978329	.	T	G	.	.	MAF_USDA=2.459
NC_035102.1	27978331	.	C	A	.	.	MAF_INRAE=26.316;MAF_USDA=3.279
NC_035102.1	27978350	.	C	A	.	.	MAF_INRAE=11.667;MAF_USDA=10.417
NC_035102.1	27978461	.	A	C	.	.	MAF_INRAE=24.051;MAF_USDA=41.176
NC_035102.1	27978480	.	A	G	.	.	MAF_INRAE=45.57;MAF_USDA=42.353
NC_035102.1	27978521	.	G	A	.	.	MAF_INRAE=6.667;MAF_USDA=8.824
NC_035102.1	27978552	.	G	T	.	.	MAF_INRAE=4.167
NC_035102.1	27978554	.	A	G	.	.	MAF_INRAE=45.57;MAF_USDA=35.882
NC_035102.1	27978606	.	A	C	.	.	MAF_USDA=9.524
NC_035102.1	27978840	.	C	T	.	.	MAF_INRAE=9.167;MAF_USDA=10.588
NC_035102.1	27978902	.	T	C	.	.	MAF_USDA=3.279
NC_035102.1	27979050	.	A	G	.	.	MAF_USDA=9.412
NC_035102.1	27979067	.	G	A	.	.	MAF_INRAE=25.316;MAF_USDA=6.557
NC_035102.1	27979124	.	C	G	.	.	MAF_USDA=9.016
NC_035102.1	27979156	.	G	A	.	.	MAF_USDA=4.118
NC_035102.1	27979956	.	T	G	.	.	MAF_USDA=22.917
NC_035102.1	27980056	.	A	T	.	.	MAF_INRAE=3.333
NC_035102.1	27980355	.	G	A	.	.	MAF_USDA=4.098
NC_035102.1	27980366	.	G	A	.	.	MAF_USDA=1.639
NC_035102.1	27980427	.	C	T	.	.	MAF_INRAE=5.263;MAF_USDA=9.836
NC_035102.1	27980444	.	T	A	.	.	MAF_USDA=3.279
NC_035102.1	27980487	.	G	A	.	.	MAF_INRAE=14.167;MAF_USDA=4.098
NC_035102.1	27980520	.	A	G	.	.	MAF_INRAE=39.241;MAF_USDA=37.059
NC_035102.1	27980524	.	T	G	.	.	MAF_USDA=4.918
NC_035102.1	27980539	.	A	C	.	.	MAF_INRAE=5.063;MAF_USDA=4.706
NC_035102.1	27980633	.	G	A	.	.	MAF_USDA=4.118
NC_035102.1	27980649	.	A	T	.	.	MAF_USDA=6.25
NC_035102.1	27980678	.	A	G	.	.	MAF_INRAE=1.667;MAF_USDA=18.235
NC_035102.1	27980679	.	G	A	.	.	MAF_INRAE=1.667;MAF_USDA=18.824
NC_035102.1	27980731	.	G	A	.	.	MAF_INRAE=6.667;MAF_USDA=10.0
NC_035102.1	27980735	.	G	A	.	.	MAF_USDA=4.098
NC_035102.1	27980823	.	G	A	.	.	MAF_INRAE=46.203;MAF_USDA=35.882
NC_035102.1	27980893	.	C	A	.	.	MAF_INRAE=11.667;MAF_USDA=10.588
NC_035102.1	27980918	.	C	T	.	.	MAF_INRAE=26.316
NC_035102.1	27980976	.	T	C	.	.	MAF_INRAE=26.316
NC_035102.1	27981033	.	T	C	.	.	MAF_INRAE=27.215;MAF_USDA=22.951
NC_035102.1	27981083	.	C	T	.	.	MAF_INRAE=46.835;MAF_USDA=29.412
NC_035102.1	27981170	.	G	A	.	.	MAF_USDA=4.098
NC_035102.1	27981245	.	G	C	.	.	MAF_INRAE=12.025;MAF_USDA=3.279
NC_035102.1	27981251	.	A	G	.	.	MAF_USDA=7.647
NC_035102.1	27981292	.	C	T	.	.	MAF_INRAE=10.526;MAF_USDA=12.5
NC_035102.1	27981301	.	T	A	.	.	MAF_INRAE=14.557;MAF_USDA=2.5
NC_035102.1	27981326	.	A	G	.	.	MAF_INRAE=14.557;MAF_USDA=3.279
NC_035102.1	27981366	.	T	G	.	.	MAF_USDA=11.176
NC_035102.1	27981407	.	A	G	.	.	MAF_USDA=1.639
NC_035102.1	27981498	.	A	T	.	.	MAF_INRAE=42.405;MAF_USDA=21.176
NC_035102.1	27981506	.	C	T	.	.	MAF_USDA=3.529
NC_035102.1	27981542	.	T	A	.	.	MAF_USDA=6.557
NC_035102.1	27981564	.	A	T	.	.	MAF_USDA=15.294
NC_035102.1	27981568	.	C	G	.	.	MAF_INRAE=5.263;MAF_USDA=28.235
NC_035102.1	27981608	.	T	G	.	.	MAF_USDA=4.118
NC_035102.1	27981627	.	A	C	.	.	MAF_USDA=4.098
NC_035102.1	27981631	.	C	A	.	.	MAF_USDA=10.417
NC_035102.1	27981784	.	G	A	.	.	MAF_USDA=1.639
NC_035102.1	27981857	.	T	C	.	.	MAF_USDA=1.639
NC_035102.1	27981870	.	A	C	.	.	MAF_INRAE=2.5
NC_035102.1	27982015	.	A	G	.	.	MAF_USDA=15.294
NC_035102.1	27982044	.	A	G	.	.	MAF_USDA=8.197
NC_035102.1	27982098	.	A	G	.	.	MAF_INRAE=4.167
NC_035102.1	27982144	.	T	A	.	.	MAF_INRAE=13.924;MAF_USDA=25.882
NC_035102.1	27982153	.	C	T	.	.	MAF_USDA=5.882
NC_035102.1	27982218	.	G	A	.	.	MAF_INRAE=13.924;MAF_USDA=15.294
NC_035102.1	27982230	.	G	A	.	.	MAF_INRAE=3.333;MAF_USDA=4.706
NC_035102.1	27982248	.	A	G	.	.	MAF_INRAE=28.481;MAF_USDA=42.941
NC_035102.1	27982252	.	T	G	.	.	MAF_INRAE=22.5
NC_035102.1	27982325	.	C	T	.	.	MAF_USDA=20.0
NC_035102.1	27982375	.	G	T	.	.	MAF_INRAE=16.456;MAF_USDA=12.353
NC_035102.1	27982390	.	A	G	.	.	MAF_INRAE=37.975;MAF_USDA=25.0
NC_035102.1	27982433	.	C	G	.	.	MAF_INRAE=3.333
NC_035102.1	27982445	.	C	T	.	.	MAF_USDA=6.25
NC_035102.1	27982554	.	C	T	.	.	MAF_USDA=3.279
NC_035102.1	27982555	.	G	A	.	.	MAF_USDA=5.294
NC_035102.1	27982564	.	C	A	.	.	MAF_USDA=1.639
NC_035102.1	27982565	.	T	G	.	.	MAF_USDA=1.639
NC_035102.1	27982630	.	G	A	.	.	MAF_INRAE=1.667;MAF_USDA=7.647
NC_035102.1	27982649	.	G	A	.	.	MAF_USDA=4.098
NC_035102.1	27982696	.	A	G	.	.	MAF_INRAE=2.5;MAF_USDA=2.941
NC_035102.1	27982699	.	G	A	.	.	MAF_INRAE=2.5;MAF_USDA=2.941
NC_035102.1	27982747	.	G	A	.	.	MAF_USDA=7.059
NC_035102.1	27982815	.	G	A	.	.	MAF_USDA=1.639
NC_035102.1	27982824	.	C	T	.	.	MAF_USDA=9.016
NC_035102.1	27982848	.	G	C	.	.	MAF_INRAE=3.333;MAF_USDA=4.167
NC_035102.1	27982849	.	G	A	.	.	MAF_INRAE=3.333;MAF_USDA=2.083
NC_035102.1	27982896	.	A	G	.	.	MAF_USDA=1.639
NC_035102.1	27982921	.	C	T	.	.	MAF_INRAE=25.949
NC_035102.1	27982966	.	C	T	.	.	MAF_INRAE=43.671
NC_035102.1	27982999	.	C	G	.	.	MAF_INRAE=25.949;MAF_USDA=35.417
NC_035102.1	27983011	.	C	G	.	.	MAF_USDA=1.639
NC_035102.1	27983023	.	T	C	.	.	MAF_USDA=4.918
NC_035102.1	27983043	.	C	T	.	.	MAF_INRAE=2.5;MAF_USDA=1.765
NC_035102.1	27983051	.	T	C	.	.	MAF_USDA=1.639
NC_035102.1	27983060	.	C	A	.	.	MAF_INRAE=21.667
NC_035102.1	27983169	.	T	C	.	.	MAF_USDA=4.167
NC_035102.1	27983187	.	G	T	.	.	MAF_INRAE=5.063;MAF_USDA=2.5
NC_035102.1	27983188	.	T	G	.	.	MAF_INRAE=2.5;MAF_USDA=3.571
NC_035102.1	27983196	.	G	T	.	.	MAF_INRAE=2.5;MAF_USDA=2.083
NC_035102.1	27983220	.	A	G	.	.	MAF_USDA=2.083
NC_035102.1	27983224	.	G	T	.	.	MAF_INRAE=3.333;MAF_USDA=2.976
NC_035102.1	27983444	.	T	G	.	.	MAF_INRAE=11.667;MAF_USDA=11.176
NC_035102.1	27983445	.	T	G	.	.	MAF_USDA=2.459
NC_035102.1	27983449	.	T	C	.	.	MAF_INRAE=27.848
NC_035102.1	27983524	.	A	T	.	.	MAF_USDA=1.639
NC_035102.1	27983605	.	T	A	.	.	MAF_USDA=6.25
NC_035102.1	27983606	.	T	G	.	.	MAF_USDA=6.25
NC_035102.1	27983662	.	A	G	.	.	MAF_INRAE=3.333
NC_035102.1	27983889	.	G	C	.	.	MAF_INRAE=3.333
NC_035102.1	27984043	.	C	T	.	.	MAF_INRAE=2.5;MAF_USDA=1.765
NC_035102.1	27984075	.	C	A	.	.	MAF_INRAE=24.684;MAF_USDA=7.377
NC_035102.1	27984076	.	T	A	.	.	MAF_INRAE=22.5;MAF_USDA=7.377
NC_035102.1	27984080	.	C	T	.	.	MAF_USDA=9.016
NC_035102.1	27984173	.	G	A	.	.	MAF_INRAE=5.263
NC_035102.1	27984209	.	G	A	.	.	MAF_INRAE=2.5;MAF_USDA=1.765
NC_035102.1	27984232	.	A	G	.	.	MAF_USDA=1.639
NC_035102.1	27984423	.	C	A	.	.	MAF_USDA=10.0
NC_035102.1	27984446	.	G	A	.	.	MAF_INRAE=3.333;MAF_USDA=4.098
NC_035102.1	27984494	.	T	A	.	.	MAF_INRAE=3.333;MAF_USDA=4.918
NC_035102.1	27984525	.	G	C	.	.	MAF_INRAE=2.5;MAF_USDA=1.639
NC_035102.1	27984680	.	G	A	.	.	MAF_INRAE=5.263;MAF_USDA=3.529
NC_035102.1	27984697	.	C	T	.	.	MAF_USDA=4.098
NC_035102.1	27984842	.	T	C	.	.	MAF_USDA=6.25
NC_035102.1	27984910	.	T	C	.	.	MAF_INRAE=2.5
NC_035102.1	27984925	.	G	A	.	.	MAF_USDA=16.667
NC_035102.1	27984943	.	GCATTTCA	GCATTTCT	.	.	MAF_USDA=8.333
NC_035102.1	27984950	.	A	T	.	.	MAF_INRAE=20.833
NC_035102.1	27984959	.	A	C	.	.	MAF_USDA=8.333
NC_035102.1	27984963	.	G	A	.	.	MAF_USDA=18.75
NC_035102.1	27984964	.	C	T	.	.	MAF_USDA=16.667
NC_035102.1	27985009	.	G	T	.	.	MAF_INRAE=5.263
NC_035102.1	27985025	.	C	T	.	.	MAF_INRAE=21.667;MAF_USDA=8.824
NC_035102.1	27985028	.	G	A	.	.	MAF_USDA=4.118
NC_035102.1	27985081	.	A	G	.	.	MAF_USDA=4.098
NC_035102.1	27985090	.	A	T	.	.	MAF_INRAE=49.367;MAF_USDA=30.588
NC_035102.1	27985097	.	C	G	.	.	MAF_INRAE=47.468;MAF_USDA=13.529
NC_035102.1	27985212	.	C	T	.	.	MAF_INRAE=1.667
NC_035102.1	27985361	.	C	A	.	.	MAF_INRAE=11.667;MAF_USDA=11.765
NC_035102.1	27985378	.	C	G	.	.	MAF_INRAE=5.263;MAF_USDA=6.25
NC_035102.1	27985546	.	T	A	.	.	MAF_USDA=1.639
NC_035102.1	27985594	.	T	C	.	.	MAF_USDA=1.639
NC_035102.1	27985672	.	A	T	.	.	MAF_USDA=4.918
NC_035102.1	27985695	.	A	T	.	.	MAF_USDA=8.333
NC_035102.1	27985705	.	C	T	.	.	MAF_INRAE=24.684;MAF_USDA=4.167
NC_035102.1	27985746	.	A	G	.	.	MAF_INRAE=2.5;MAF_USDA=1.765
NC_035102.1	27985758	.	G	A	.	.	MAF_USDA=1.639
NC_035102.1	27985793	.	T	C	.	.	MAF_INRAE=6.962;MAF_USDA=8.235
NC_035102.1	27985821	.	T	A	.	.	MAF_USDA=4.098
NC_035102.1	27985824	.	C	T	.	.	MAF_USDA=4.098
NC_035102.1	27985885	.	C	T	.	.	MAF_INRAE=5.063;MAF_USDA=2.459
NC_035102.1	27985911	.	G	T	.	.	MAF_USDA=6.25
NC_035102.1	27985937	.	G	T	.	.	MAF_USDA=4.918
NC_035102.1	27985963	.	T	C	.	.	MAF_USDA=1.639
NC_035102.1	27986164	.	T	C	.	.	MAF_USDA=5.882
NC_035102.1	27986233	.	G	A	.	.	MAF_USDA=4.098
NC_035102.1	27986256	.	A	G	.	.	MAF_USDA=4.098
NC_035102.1	27986342	.	A	C	.	.	MAF_USDA=4.918
NC_035102.1	27986390	.	G	T	.	.	MAF_USDA=1.639
NC_035102.1	27986429	.	C	A	.	.	MAF_INRAE=2.5;MAF_USDA=2.941
NC_035102.1	27986551	.	C	T	.	.	MAF_INRAE=23.418;MAF_USDA=13.529
NC_035102.1	27986601	.	C	A	.	.	MAF_USDA=10.0
NC_035102.1	27986611	.	G	A	.	.	MAF_USDA=9.016
NC_035102.1	27986908	.	G	A	.	.	MAF_USDA=1.639
NC_035102.1	27986954	.	G	A	.	.	MAF_USDA=1.639
NC_035102.1	27986976	.	A	T	.	.	MAF_USDA=2.459
NC_035102.1	27986994	.	A	G	.	.	MAF_INRAE=2.5
NC_035102.1	27987070	.	A	C	.	.	MAF_USDA=4.118
NC_035102.1	27987158	.	T	A	.	.	MAF_INRAE=3.333
NC_035102.1	27987201	.	A	C	.	.	MAF_USDA=10.0
NC_035102.1	27987212	.	A	T	.	.	MAF_INRAE=2.5;MAF_USDA=1.765
NC_035102.1	27987214	.	G	T	.	.	MAF_INRAE=44.937;MAF_USDA=7.377
NC_035102.1	27987432	.	C	T	.	.	MAF_INRAE=29.747;MAF_USDA=3.279
NC_035102.1	27987533	.	G	T	.	.	MAF_USDA=2.459
NC_035102.1	27987540	.	G	T	.	.	MAF_USDA=2.459
NC_035102.1	27987670	.	C	T	.	.	MAF_USDA=1.639
NC_035102.1	27987678	.	G	A	.	.	MAF_INRAE=11.667;MAF_USDA=10.588
NC_035102.1	27987712	.	G	T	.	.	MAF_USDA=10.588
NC_035102.1	27987823	.	A	G	.	.	MAF_INRAE=2.5;MAF_USDA=1.765
NC_035102.1	27987967	.	A	G	.	.	MAF_INRAE=2.5;MAF_USDA=1.765
NC_035102.1	27988003	.	G	A	.	.	MAF_USDA=1.639
NC_035102.1	27988172	.	C	A	.	.	MAF_USDA=5.294
NC_035102.1	27988368	.	C	T	.	.	MAF_USDA=1.639
NC_035102.1	27988429	.	G	A	.	.	MAF_INRAE=3.333
NC_035102.1	27988452	.	A	C	.	.	MAF_USDA=9.412
NC_035102.1	27988477	.	G	A	.	.	MAF_USDA=1.639
NC_035102.1	27988501	.	C	A	.	.	MAF_USDA=9.412
NC_035102.1	27988572	.	G	T	.	.	MAF_INRAE=3.333;MAF_USDA=1.639
NC_035102.1	27988629	.	G	A	.	.	MAF_USDA=2.459
NC_035102.1	27988677	.	G	A	.	.	MAF_INRAE=2.5;MAF_USDA=2.083
NC_035102.1	27988699	.	G	A	.	.	MAF_INRAE=6.667
NC_035102.1	27988760	.	G	A	.	.	MAF_USDA=9.836
NC_035102.1	27988983	.	GAAAAAAAT	GAAAAAAAA	.	.	MAF_USDA=37.5
NC_035102.1	27988991	.	T	A	.	.	MAF_INRAE=39.167
NC_035102.1	27989008	.	C	A	.	.	MAF_INRAE=5.263;MAF_USDA=5.357
NC_035102.1	27989289	.	T	C	.	.	MAF_USDA=10.588
NC_035102.1	27989537	.	G	A	.	.	MAF_USDA=11.765
NC_035102.1	27989606	.	T	C	.	.	MAF_USDA=5.294
NC_035102.1	27989621	.	T	C	.	.	MAF_USDA=13.529
NC_035102.1	27989622	.	C	T	.	.	MAF_USDA=12.941
NC_035102.1	27989751	.	G	A	.	.	MAF_INRAE=6.667;MAF_USDA=5.738
NC_035102.1	27989780	.	A	C	.	.	MAF_INRAE=2.5;MAF_USDA=2.353
NC_035102.1	27989808	.	C	T	.	.	MAF_USDA=3.279
NC_035102.1	27989809	.	G	A	.	.	MAF_USDA=8.824
NC_035102.1	27989880	.	C	T	.	.	MAF_INRAE=2.5;MAF_USDA=1.765
NC_035102.1	27989895	.	T	C	.	.	MAF_INRAE=5.263;MAF_USDA=11.176
NC_035102.1	27989943	.	C	T	.	.	MAF_USDA=2.459
NC_035102.1	27989960	.	C	T	.	.	MAF_INRAE=1.667
NC_035102.1	27989975	.	T	A	.	.	MAF_USDA=4.167
NC_035102.1	27989986	.	C	T	.	.	MAF_INRAE=6.667;MAF_USDA=2.459
NC_035102.1	27990137	.	C	T	.	.	MAF_INRAE=37.342;MAF_USDA=17.647
NC_035102.1	27990221	.	C	A	.	.	MAF_INRAE=5.263;MAF_USDA=4.706
NC_035102.1	27990229	.	A	G	.	.	MAF_INRAE=5.263
NC_035102.1	27990346	.	C	T	.	.	MAF_INRAE=46.203;MAF_USDA=34.118
NC_035102.1	27990441	.	C	T	.	.	MAF_INRAE=29.747;MAF_USDA=3.279
NC_035102.1	27990536	.	C	A	.	.	MAF_USDA=1.765
NC_035102.1	27990621	.	C	A	.	.	MAF_USDA=5.882
NC_035102.1	27990625	.	C	T	.	.	MAF_USDA=6.557
NC_035102.1	27990666	.	G	A	.	.	MAF_INRAE=6.667
NC_035102.1	27990667	.	C	T	.	.	MAF_INRAE=6.667;MAF_USDA=2.083
NC_035102.1	27990668	.	G	A	.	.	MAF_USDA=4.098
NC_035102.1	27990722	.	C	A	.	.	MAF_INRAE=3.333
NC_035102.1	27990775	.	C	T	.	.	MAF_USDA=4.918
NC_035102.1	27990847	.	G	A	.	.	MAF_INRAE=5.263;MAF_USDA=11.176
NC_035102.1	27990848	.	T	A	.	.	MAF_USDA=11.176
NC_035102.1	27990855	.	G	A	.	.	MAF_INRAE=23.418;MAF_USDA=11.176
NC_035102.1	27990943	.	A	T	.	.	MAF_INRAE=2.5;MAF_USDA=1.765
NC_035102.1	27990970	.	G	T	.	.	MAF_INRAE=3.333;MAF_USDA=11.475
NC_035102.1	27990973	.	C	T	.	.	MAF_USDA=8.333
NC_035102.1	27990978	.	T	G	.	.	MAF_USDA=4.098
NC_035102.1	27990983	.	C	A	.	.	MAF_USDA=4.118
NC_035102.1	27991036	.	A	T	.	.	MAF_USDA=2.459
NC_035102.1	27991037	.	A	C	.	.	MAF_INRAE=23.418;MAF_USDA=14.118
NC_035102.1	27991094	.	A	G	.	.	MAF_INRAE=28.481;MAF_USDA=13.529
NC_035102.1	27991128	.	C	T	.	.	MAF_INRAE=2.5;MAF_USDA=1.765
NC_035102.1	27991158	.	A	C	.	.	MAF_INRAE=2.5;MAF_USDA=1.765
NC_035102.1	27991164	.	G	T	.	.	MAF_INRAE=4.167;MAF_USDA=33.529
NC_035102.1	27991175	.	T	A	.	.	MAF_INRAE=30.833
NC_035102.1	27991313	.	A	T	.	.	MAF_INRAE=4.167
NC_035102.1	27991346	.	G	A	.	.	MAF_USDA=5.357
NC_035102.1	27991368	.	T	A	.	.	MAF_USDA=5.882
NC_035102.1	27991382	.	G	A	.	.	MAF_INRAE=2.5;MAF_USDA=1.765
NC_035102.1	27991401	.	T	C	.	.	MAF_INRAE=23.418;MAF_USDA=11.31
NC_035102.1	27991446	.	C	T	.	.	MAF_INRAE=4.167
NC_035102.1	27991520	.	T	G	.	.	MAF_USDA=2.459
NC_035102.1	27991544	.	A	G	.	.	MAF_INRAE=5.263
NC_035102.1	27991564	.	C	T	.	.	MAF_INRAE=2.5;MAF_USDA=1.765
NC_035102.1	27991612	.	A	G	.	.	MAF_INRAE=2.5;MAF_USDA=1.765
NC_035102.1	27991652	.	A	T	.	.	MAF_INRAE=2.5;MAF_USDA=1.765
NC_035102.1	27991722	.	C	T	.	.	MAF_INRAE=5.833
NC_035102.1	27991737	.	C	T	.	.	MAF_INRAE=2.5;MAF_USDA=2.353
NC_035102.1	27991816	.	A	G	.	.	MAF_USDA=14.583
NC_035102.1	27991847	.	A	G	.	.	MAF_USDA=8.333
NC_035102.1	27991891	.	G	A	.	.	MAF_INRAE=2.5;MAF_USDA=4.706
NC_035102.1	27991907	.	T	A	.	.	MAF_USDA=4.118
NC_035102.1	27991911	.	T	C	.	.	MAF_INRAE=8.228;MAF_USDA=1.639
NC_035102.1	27991915	.	C	T	.	.	MAF_INRAE=20.886;MAF_USDA=10.588
NC_035102.1	27991957	.	T	A	.	.	MAF_INRAE=21.053
NC_035102.1	27991977	.	T	A	.	.	MAF_INRAE=2.5
NC_035102.1	27991998	.	T	C	.	.	MAF_INRAE=26.316
NC_035102.1	27991999	.	A	G	.	.	MAF_INRAE=3.333
NC_035102.1	27992022	.	A	T	.	.	MAF_USDA=5.738
NC_035102.1	27992055	.	G	A	.	.	MAF_INRAE=2.5;MAF_USDA=1.765
NC_035102.1	27992078	.	A	C	.	.	MAF_INRAE=5.063
NC_035102.1	27992112	.	A	G	.	.	MAF_USDA=1.639
NC_035102.1	27992144	.	C	A	.	.	MAF_INRAE=2.5;MAF_USDA=2.083
NC_035102.1	27992173	.	G	A	.	.	MAF_INRAE=1.667;MAF_USDA=2.459
NC_035102.1	27992224	.	A	G	.	.	MAF_INRAE=14.167
NC_035102.1	27992231	.	A	C	.	.	MAF_INRAE=12.658;MAF_USDA=13.529
NC_035102.1	27992235	.	C	A	.	.	MAF_INRAE=6.667
NC_035102.1	27992260	.	G	A	.	.	MAF_INRAE=1.667;MAF_USDA=2.459
NC_035102.1	27992296	.	A	T	.	.	MAF_INRAE=8.333;MAF_USDA=4.118
NC_035102.1	27992371	.	C	A	.	.	MAF_INRAE=5.263;MAF_USDA=5.738
NC_035102.1	27992394	.	A	G	.	.	MAF_INRAE=1.667;MAF_USDA=1.765
NC_035102.1	27992424	.	A	T	.	.	MAF_USDA=8.235
NC_035102.1	27992429	.	C	T	.	.	MAF_USDA=3.333
NC_035102.1	27992533	.	G	T	.	.	MAF_INRAE=20.833;MAF_USDA=4.918
NC_035102.1	27992559	.	G	A	.	.	MAF_USDA=2.941
NC_035102.1	27992607	.	T	A	.	.	MAF_INRAE=9.167;MAF_USDA=5.882
NC_035102.1	27992620	.	C	T	.	.	MAF_INRAE=9.167;MAF_USDA=5.357
NC_035102.1	27992647	.	G	A	.	.	MAF_INRAE=36.709;MAF_USDA=29.167
NC_035102.1	27992658	.	A	C	.	.	MAF_INRAE=14.167
NC_035102.1	27992662	.	A	G	.	.	MAF_INRAE=13.291;MAF_USDA=13.529
NC_035102.1	27992665	.	C	T	.	.	MAF_USDA=4.118
NC_035102.1	27992691	.	ACACAATC	ACACAATT	.	.	MAF_USDA=18.75
NC_035102.1	27992698	.	C	T	.	.	MAF_INRAE=13.291
NC_035102.1	27992726	.	A	T	.	.	MAF_INRAE=3.165;MAF_USDA=6.548
NC_035102.1	27992727	.	G	A	.	.	MAF_INRAE=2.5;MAF_USDA=6.548
NC_035102.1	27992742	.	C	T	.	.	MAF_USDA=1.667
NC_035102.1	27992836	.	C	T	.	.	MAF_USDA=6.024
NC_035102.1	27992867	.	C	A	.	.	MAF_INRAE=2.5;MAF_USDA=10.417
NC_035102.1	27992926	.	C	G	.	.	MAF_INRAE=2.5;MAF_USDA=2.083
NC_035102.1	27992927	.	G	A	.	.	MAF_INRAE=14.557;MAF_USDA=10.714
NC_035102.1	27992957	.	C	A	.	.	MAF_INRAE=46.835;MAF_USDA=25.595
NC_035102.1	27992958	.	A	G	.	.	MAF_INRAE=20.0;MAF_USDA=42.262
NC_035102.1	27992997	.	A	G	.	.	MAF_USDA=4.098
NC_035102.1	27993115	.	A	T	.	.	MAF_INRAE=43.038;MAF_USDA=26.471
NC_035102.1	27993143	.	G	A	.	.	MAF_INRAE=44.937;MAF_USDA=28.824
NC_035102.1	27993221	.	G	A	.	.	MAF_USDA=9.412
NC_035102.1	27993255	.	T	C	.	.	MAF_USDA=2.459
NC_035102.1	27993267	.	G	A	.	.	MAF_INRAE=20.253;MAF_USDA=11.176
NC_035102.1	27993281	.	G	A	.	.	MAF_INRAE=13.291;MAF_USDA=11.176
NC_035102.1	27993345	.	T	C	.	.	MAF_INRAE=50.0;MAF_USDA=27.647
NC_035102.1	27993358	.	G	A	.	.	MAF_INRAE=1.667
NC_035102.1	27993374	.	G	A	.	.	MAF_USDA=4.098
NC_035102.1	27993398	.	G	A	.	.	MAF_INRAE=45.0;MAF_USDA=28.824
NC_035102.1	27993435	.	G	T	.	.	MAF_INRAE=14.167
NC_035102.1	27993448	.	C	T	.	.	MAF_INRAE=1.667;MAF_USDA=2.459
NC_035102.1	27993451	.	C	T	.	.	MAF_INRAE=2.5;MAF_USDA=3.529
NC_035102.1	27993464	.	C	G	.	.	MAF_USDA=2.459
NC_035102.1	27993536	.	C	T	.	.	MAF_INRAE=47.468;MAF_USDA=30.588
NC_035102.1	27993538	.	C	T	.	.	MAF_INRAE=20.0;MAF_USDA=14.118
NC_035102.1	27993552	.	C	A	.	.	MAF_INRAE=26.316;MAF_USDA=3.279
NC_035102.1	27993594	.	A	G	.	.	MAF_INRAE=47.468;MAF_USDA=30.588
NC_035102.1	27993608	.	A	G	.	.	MAF_INRAE=47.468;MAF_USDA=31.548
NC_035102.1	27993617	.	G	A	.	.	MAF_INRAE=20.253;MAF_USDA=14.118
NC_035102.1	27993663	.	T	C	.	.	MAF_USDA=19.412
NC_035102.1	27993712	.	A	G	.	.	MAF_INRAE=49.367;MAF_USDA=27.647
NC_035102.1	27993735	.	T	C	.	.	MAF_INRAE=18.333
NC_035102.1	27993773	.	G	T	.	.	MAF_INRAE=6.667
NC_035102.1	27993862	.	C	A	.	.	MAF_INRAE=5.263;MAF_USDA=6.557
NC_035102.1	27993868	.	C	G	.	.	MAF_INRAE=48.101;MAF_USDA=30.588
NC_035102.1	27993872	.	T	G	.	.	MAF_USDA=1.639
NC_035102.1	27993873	.	C	A	.	.	MAF_USDA=5.294
NC_035102.1	27993882	.	A	T	.	.	MAF_INRAE=8.333;MAF_USDA=33.529
NC_035102.1	27993916	.	C	A	.	.	MAF_INRAE=2.5;MAF_USDA=1.765
NC_035102.1	27993935	.	T	A	.	.	MAF_USDA=1.639
NC_035102.1	27994080	.	A	C	.	.	MAF_INRAE=41.772;MAF_USDA=31.176
NC_035102.1	27994234	.	G	A	.	.	MAF_INRAE=40.506
NC_035102.1	27994300	.	A	C	.	.	MAF_INRAE=39.241;MAF_USDA=37.647
NC_035102.1	27994376	.	G	A	.	.	MAF_INRAE=5.0
NC_035102.1	27994385	.	G	A	.	.	MAF_INRAE=5.0
NC_035102.1	27994389	.	A	G	.	.	MAF_INRAE=4.167
NC_035102.1	27994405	.	C	T	.	.	MAF_USDA=2.459
NC_035102.1	27994428	.	G	A	.	.	MAF_INRAE=2.5
NC_035102.1	27994439	.	C	A	.	.	MAF_INRAE=1.667
NC_035102.1	27994442	.	C	T	.	.	MAF_INRAE=1.667
NC_035102.1	27994455	.	G	C	.	.	MAF_INRAE=1.667
NC_035102.1	27994462	.	G	A	.	.	MAF_INRAE=20.253;MAF_USDA=9.412
NC_035102.1	27994584	.	T	C	.	.	MAF_INRAE=22.785
NC_035102.1	27994588	.	A	C	.	.	MAF_INRAE=20.833
NC_035102.1	27994616	.	G	A	.	.	MAF_INRAE=6.667;MAF_USDA=5.085
NC_035102.1	27994619	.	T	G	.	.	MAF_INRAE=3.333
NC_035102.1	27994640	.	T	G	.	.	MAF_INRAE=5.263;MAF_USDA=2.459
NC_035102.1	27994642	.	ATT	ATA	.	.	MAF_USDA=45.833
NC_035102.1	27994644	.	T	A	.	.	MAF_INRAE=15.19;MAF_USDA=26.667
NC_035102.1	27994653	.	A	G	.	.	MAF_INRAE=6.329;MAF_USDA=2.459
NC_035102.1	27994889	.	C	A	.	.	MAF_USDA=1.639
NC_035102.1	27994939	.	G	A	.	.	MAF_INRAE=15.19;MAF_USDA=27.647
NC_035102.1	27995025	.	T	G	.	.	MAF_INRAE=15.19;MAF_USDA=27.976
NC_035102.1	27995044	.	A	T	.	.	MAF_INRAE=15.19;MAF_USDA=27.976
NC_035102.1	27995091	.	A	G	.	.	MAF_INRAE=3.333
NC_035102.1	27995099	.	T	C	.	.	MAF_USDA=8.235
NC_035102.1	27995103	.	A	T	.	.	MAF_INRAE=15.19;MAF_USDA=28.824
NC_035102.1	27995204	.	T	A	.	.	MAF_USDA=37.5
NC_035102.1	27995226	.	C	A	.	.	MAF_USDA=1.639
NC_035102.1	27995272	.	T	C	.	.	MAF_INRAE=13.924;MAF_USDA=1.639
NC_035102.1	27995348	.	T	A	.	.	MAF_INRAE=15.19;MAF_USDA=27.059
NC_035102.1	27995350	.	A	C	.	.	MAF_INRAE=16.667;MAF_USDA=26.471
NC_035102.1	27995374	.	G	C	.	.	MAF_INRAE=15.19;MAF_USDA=28.235
NC_035102.1	27995425	.	C	T	.	.	MAF_INRAE=5.263;MAF_USDA=2.459
NC_035102.1	27995431	.	C	T	.	.	MAF_USDA=2.459
NC_035102.1	27995444	.	C	T	.	.	MAF_INRAE=5.263;MAF_USDA=2.459
NC_035102.1	27995500	.	C	A	.	.	MAF_INRAE=15.19;MAF_USDA=31.176
NC_035102.1	27995525	.	A	C	.	.	MAF_INRAE=5.263;MAF_USDA=7.377
NC_035102.1	27995528	.	T	A	.	.	MAF_USDA=2.459
NC_035102.1	27995554	.	A	G	.	.	MAF_INRAE=14.167
NC_035102.1	27995598	.	G	C	.	.	MAF_USDA=2.459
NC_035102.1	27995701	.	G	C	.	.	MAF_USDA=1.639
NC_035102.1	27995749	.	C	G	.	.	MAF_INRAE=20.253;MAF_USDA=10.588
NC_035102.1	27995758	.	C	T	.	.	MAF_USDA=1.639
NC_035102.1	27995795	.	C	A	.	.	MAF_INRAE=13.291;MAF_USDA=10.0
NC_035102.1	27995814	.	G	A	.	.	MAF_INRAE=2.5;MAF_USDA=12.941
NC_035102.1	27995826	.	A	T	.	.	MAF_INRAE=15.19;MAF_USDA=28.235
NC_035102.1	27995827	.	A	T	.	.	MAF_INRAE=16.667;MAF_USDA=28.235
NC_035102.1	27995843	.	G	A	.	.	MAF_INRAE=5.696;MAF_USDA=4.167
NC_035102.1	27995893	.	G	A	.	.	MAF_USDA=1.639
NC_035102.1	27995899	.	C	G	.	.	MAF_INRAE=16.667;MAF_USDA=30.588
NC_035102.1	27995922	.	T	C	.	.	MAF_INRAE=20.253;MAF_USDA=8.824
NC_035102.1	27995961	.	G	A	.	.	MAF_USDA=20.833
NC_035102.1	27995980	.	G	C	.	.	MAF_USDA=2.459
NC_035102.1	27995985	.	T	G	.	.	MAF_INRAE=15.19
NC_035102.1	27995986	.	G	A	.	.	MAF_INRAE=20.833;MAF_USDA=9.836
NC_035102.1	27996049	.	A	G	.	.	MAF_INRAE=15.19;MAF_USDA=28.824
NC_035102.1	27996050	.	C	T	.	.	MAF_USDA=4.167
NC_035102.1	27996092	.	C	T	.	.	MAF_INRAE=14.557
NC_035102.1	27996101	.	A	C	.	.	MAF_INRAE=14.557;MAF_USDA=27.647
NC_035102.1	27996121	.	G	A	.	.	MAF_INRAE=5.263;MAF_USDA=5.738
NC_035102.1	27996125	.	G	A	.	.	MAF_INRAE=20.886;MAF_USDA=10.588
NC_035102.1	27996133	.	A	T	.	.	MAF_INRAE=15.823;MAF_USDA=4.706
NC_035102.1	27996176	.	G	A	.	.	MAF_USDA=2.941
NC_035102.1	27996203	.	C	T	.	.	MAF_USDA=3.279
NC_035102.1	27996215	.	C	T	.	.	MAF_USDA=10.588
NC_035102.1	27996239	.	C	A	.	.	MAF_INRAE=47.368;MAF_USDA=20.492
NC_035102.1	27996246	.	A	G	.	.	MAF_USDA=26.471
NC_035102.1	27996257	.	A	T	.	.	MAF_INRAE=20.833;MAF_USDA=9.412
NC_035102.1	27996339	.	A	G	.	.	MAF_INRAE=20.833;MAF_USDA=4.918
NC_035102.1	27996390	.	G	A	.	.	MAF_INRAE=14.557;MAF_USDA=27.059
NC_035102.1	27996429	.	G	A	.	.	MAF_USDA=4.118
NC_035102.1	27996431	.	T	A	.	.	MAF_INRAE=15.19;MAF_USDA=26.471
NC_035102.1	27996446	.	T	A	.	.	MAF_USDA=5.0
NC_035102.1	27996454	.	A	T	.	.	MAF_USDA=2.5
NC_035102.1	27997447	.	G	A	.	.	MAF_INRAE=5.833;MAF_USDA=5.0
NC_035102.1	27997491	.	T	C	.	.	MAF_USDA=2.353
NC_035102.1	27997512	.	T	A	.	.	MAF_INRAE=36.076;MAF_USDA=33.529
NC_035102.1	27997549	.	T	G	.	.	MAF_USDA=6.25
NC_035102.1	27997593	.	T	A	.	.	MAF_INRAE=26.316
NC_035102.1	27997649	.	C	T	.	.	MAF_INRAE=2.5;MAF_USDA=2.083
NC_035102.1	27997655	.	C	T	.	.	MAF_INRAE=14.557;MAF_USDA=27.059
NC_035102.1	27997710	.	T	C	.	.	MAF_INRAE=30.38;MAF_USDA=34.706
NC_035102.1	27997757	.	C	A	.	.	MAF_INRAE=14.557;MAF_USDA=27.647
NC_035102.1	27997773	.	A	G	.	.	MAF_INRAE=14.557;MAF_USDA=30.588
NC_035102.1	27997809	.	C	T	.	.	MAF_INRAE=26.316;MAF_USDA=4.098
NC_035102.1	27997832	.	G	A	.	.	MAF_INRAE=15.19;MAF_USDA=32.941
NC_035102.1	27997859	.	T	C	.	.	MAF_INRAE=20.253;MAF_USDA=20.0
NC_035102.1	27997886	.	C	T	.	.	MAF_INRAE=26.316;MAF_USDA=4.098
NC_035102.1	27997901	.	T	G	.	.	MAF_INRAE=20.253;MAF_USDA=8.235
NC_035102.1	27997906	.	A	C	.	.	MAF_INRAE=2.5;MAF_USDA=2.083
NC_035102.1	27997935	.	G	A	.	.	MAF_INRAE=6.667;MAF_USDA=4.918
NC_035102.1	27997943	.	A	T	.	.	MAF_INRAE=15.19;MAF_USDA=32.353
NC_035102.1	27997971	.	G	T	.	.	MAF_INRAE=6.329;MAF_USDA=1.639
NC_035102.1	27997992	.	G	A	.	.	MAF_INRAE=15.19;MAF_USDA=32.941
NC_035102.1	27997994	.	G	T	.	.	MAF_INRAE=16.667;MAF_USDA=28.824
NC_035102.1	27998027	.	A	G	.	.	MAF_INRAE=26.316;MAF_USDA=4.098
NC_035102.1	27998031	.	A	G	.	.	MAF_INRAE=19.62;MAF_USDA=9.412
NC_035102.1	27998036	.	G	T	.	.	MAF_INRAE=5.263;MAF_USDA=5.738
NC_035102.1	27998203	.	T	G	.	.	MAF_INRAE=3.797
NC_035102.1	27998211	.	G	A	.	.	MAF_INRAE=9.167
NC_035102.1	27998226	.	A	G	.	.	MAF_INRAE=2.632
NC_035102.1	27998249	.	C	T	.	.	MAF_INRAE=2.632
NC_035102.1	27998478	.	G	T	.	.	MAF_USDA=22.917
NC_035102.1	27998489	.	C	T	.	.	MAF_USDA=25.0
NC_035102.1	27998516	.	C	T	.	.	MAF_USDA=10.417
NC_035102.1	27998553	.	A	G	.	.	MAF_INRAE=2.632;MAF_USDA=14.118
NC_035102.1	27998561	.	A	G	.	.	MAF_USDA=15.294
NC_035102.1	27998563	.	G	A	.	.	MAF_USDA=4.118
NC_035102.1	27998620	.	T	C	.	.	MAF_INRAE=12.5;MAF_USDA=12.5
NC_035102.1	27998621	.	G	T	.	.	MAF_INRAE=12.5;MAF_USDA=12.5
NC_035102.1	27998627	.	G	A	.	.	MAF_INRAE=2.5;MAF_USDA=2.083
NC_035102.1	27998631	.	C	T	.	.	MAF_INRAE=8.333
NC_035102.1	27998673	.	G	A	.	.	MAF_USDA=7.143
NC_035102.1	27998680	.	C	T	.	.	MAF_USDA=5.952
NC_035102.1	27998725	.	C	A	.	.	MAF_USDA=8.333
NC_035102.1	27998794	.	T	A	.	.	MAF_USDA=2.941
NC_035102.1	27998802	.	C	T	.	.	MAF_INRAE=41.139;MAF_USDA=47.647
NC_035102.1	27998886	.	C	A	.	.	MAF_INRAE=23.418;MAF_USDA=41.667
NC_035102.1	27998901	.	A	G	.	.	MAF_USDA=3.529
NC_035102.1	27998912	.	A	G	.	.	MAF_INRAE=6.667
NC_035102.1	27998919	.	A	G	.	.	MAF_INRAE=14.557;MAF_USDA=1.639
NC_035102.1	27999041	.	C	A	.	.	MAF_USDA=10.588
NC_035102.1	27999052	.	G	T	.	.	MAF_INRAE=6.667
NC_035102.1	27999111	.	C	T	.	.	MAF_USDA=9.412
NC_035102.1	27999119	.	A	G	.	.	MAF_INRAE=31.667;MAF_USDA=47.647
NC_035102.1	27999132	.	A	G	.	.	MAF_INRAE=15.0;MAF_USDA=4.098
NC_035102.1	27999169	.	T	G	.	.	MAF_INRAE=10.833
NC_035102.1	27999176	.	A	T	.	.	MAF_INRAE=10.0
NC_035102.1	27999178	.	C	T	.	.	MAF_INRAE=12.5;MAF_USDA=13.529
NC_035102.1	27999184	.	A	C	.	.	MAF_INRAE=14.167;MAF_USDA=8.197
NC_035102.1	27999202	.	T	A	.	.	MAF_INRAE=7.5;MAF_USDA=4.918
NC_035102.1	27999263	.	G	T	.	.	MAF_INRAE=12.5;MAF_USDA=14.118
NC_035102.1	27999266	.	T	A	.	.	MAF_INRAE=1.667
NC_035102.1	27999299	.	A	T	.	.	MAF_INRAE=12.658;MAF_USDA=10.588
NC_035102.1	27999325	.	A	G	.	.	MAF_INRAE=48.101;MAF_USDA=45.833
NC_035102.1	27999345	.	C	A	.	.	MAF_USDA=6.471
NC_035102.1	27999349	.	A	G	.	.	MAF_USDA=4.918
NC_035102.1	27999397	.	C	T	.	.	MAF_INRAE=1.667;MAF_USDA=2.941
NC_035102.1	27999414	.	C	T	.	.	MAF_INRAE=1.667;MAF_USDA=2.459
NC_035102.1	27999420	.	G	T	.	.	MAF_USDA=10.417
NC_035102.1	27999441	.	C	A	.	.	MAF_USDA=5.0
NC_035102.1	27999466	.	G	A	.	.	MAF_INRAE=3.333
NC_035102.1	27999486	.	C	T	.	.	MAF_USDA=1.639
NC_035102.1	27999487	.	G	A	.	.	MAF_INRAE=19.167;MAF_USDA=9.412
NC_035102.1	27999631	.	A	G	.	.	MAF_USDA=3.333
NC_035102.1	27999654	.	A	G	.	.	MAF_INRAE=5.063
NC_035102.1	27999662	.	C	A	.	.	MAF_INRAE=2.5;MAF_USDA=3.279
NC_035102.1	27999663	.	A	G	.	.	MAF_INRAE=2.5;MAF_USDA=3.279
NC_035102.1	27999664	.	C	T	.	.	MAF_INRAE=6.667;MAF_USDA=4.918
NC_035102.1	27999677	.	A	G	.	.	MAF_USDA=2.459
NC_035102.1	27999708	.	T	C	.	.	MAF_INRAE=2.5;MAF_USDA=8.333
NC_035102.1	27999710	.	G	T	.	.	MAF_INRAE=2.5;MAF_USDA=20.833
NC_035102.1	27999711	.	C	T	.	.	MAF_USDA=13.934
NC_035102.1	27999733	.	C	A	.	.	MAF_INRAE=1.667;MAF_USDA=2.459
NC_035102.1	27999734	.	T	A	.	.	MAF_INRAE=2.5;MAF_USDA=2.083
NC_035102.1	27999736	.	T	G	.	.	MAF_INRAE=10.526
NC_035102.1	27999791	.	G	A	.	.	MAF_INRAE=10.526
NC_035102.1	27999853	.	A	G	.	.	MAF_USDA=9.016
NC_035102.1	27999855	.	G	T	.	.	MAF_INRAE=6.667;MAF_USDA=4.098
NC_035102.1	27999865	.	C	A	.	.	MAF_USDA=20.833
NC_035102.1	27999883	.	G	A	.	.	MAF_INRAE=2.5;MAF_USDA=11.905
NC_035102.1	27999990	.	C	G	.	.	MAF_INRAE=2.5;MAF_USDA=17.647
NC_035102.1	28000022	.	T	C	.	.	MAF_INRAE=5.063
NC_035102.1	28000050	.	A	G	.	.	MAF_INRAE=47.468;MAF_USDA=33.529
NC_035102.1	28000155	.	A	T	.	.	MAF_INRAE=5.0
NC_035102.1	28000162	.	T	G	.	.	MAF_USDA=1.639
NC_035102.1	28000302	.	A	G	.	.	MAF_INRAE=19.62;MAF_USDA=44.706
NC_035102.1	28000306	.	A	C	.	.	MAF_USDA=3.279
NC_035102.1	28000380	.	C	A	.	.	MAF_USDA=4.918
NC_035102.1	28000428	.	T	C	.	.	MAF_USDA=2.459
NC_035102.1	28000475	.	G	T	.	.	MAF_INRAE=2.5;MAF_USDA=17.059
NC_035102.1	28000506	.	G	A	.	.	MAF_USDA=10.0
NC_035102.1	28000526	.	A	C	.	.	MAF_INRAE=13.291;MAF_USDA=11.176
NC_035102.1	28000543	.	G	T	.	.	MAF_INRAE=13.291;MAF_USDA=10.417
NC_035102.1	28000606	.	C	T	.	.	MAF_INRAE=6.667;MAF_USDA=4.918
NC_035102.1	28000607	.	G	A	.	.	MAF_INRAE=2.5;MAF_USDA=18.824
NC_035102.1	28000635	.	C	A	.	.	MAF_USDA=1.639
NC_035102.1	28000670	.	A	G	.	.	MAF_USDA=1.639
NC_035102.1	28000779	.	A	G	.	.	MAF_INRAE=33.544;MAF_USDA=34.118
NC_035102.1	28000850	.	A	G	.	.	MAF_INRAE=6.667;MAF_USDA=5.0
NC_035102.1	28000884	.	A	G	.	.	MAF_INRAE=2.5;MAF_USDA=17.262
NC_035102.1	28000930	.	C	T	.	.	MAF_INRAE=3.333;MAF_USDA=1.667
NC_035102.1	28000966	.	A	T	.	.	MAF_USDA=2.542
NC_035102.1	28001002	.	C	A	.	.	MAF_INRAE=2.5;MAF_USDA=17.47
NC_035102.1	28001024	.	C	A	.	.	MAF_INRAE=1.667;MAF_USDA=2.542
NC_035102.1	28001041	.	T	A	.	.	MAF_USDA=1.667
NC_035102.1	28001055	.	G	T	.	.	MAF_USDA=3.571
NC_035102.1	28001110	.	A	C	.	.	MAF_INRAE=44.937;MAF_USDA=34.706
NC_035102.1	28001206	.	G	T	.	.	MAF_USDA=2.941
NC_035102.1	28001289	.	C	A	.	.	MAF_USDA=7.059
NC_035102.1	28001299	.	G	C	.	.	MAF_INRAE=6.667;MAF_USDA=4.918
NC_035102.1	28001315	.	C	T	.	.	MAF_USDA=1.639
NC_035102.1	28001320	.	G	A	.	.	MAF_USDA=2.459
NC_035102.1	28001365	.	T	G	.	.	MAF_INRAE=3.333
NC_035102.1	28001489	.	A	T	.	.	MAF_USDA=1.639
NC_035102.1	28001492	.	G	A	.	.	MAF_INRAE=1.667
NC_035102.1	28001510	.	T	A	.	.	MAF_USDA=4.098
NC_035102.1	28001528	.	C	T	.	.	MAF_INRAE=2.5;MAF_USDA=1.765
NC_035102.1	28001570	.	G	A	.	.	MAF_INRAE=2.5;MAF_USDA=2.353
NC_035102.1	28001573	.	A	T	.	.	MAF_USDA=2.459
NC_035102.1	28001679	.	G	T	.	.	MAF_INRAE=20.253
NC_035102.1	28001784	.	C	T	.	.	MAF_INRAE=5.263;MAF_USDA=8.197
NC_035102.1	28001799	.	G	T	.	.	MAF_USDA=4.098
NC_035102.1	28001802	.	C	T	.	.	MAF_INRAE=1.667;MAF_USDA=2.459
NC_035102.1	28001832	.	C	A	.	.	MAF_INRAE=5.063
NC_035102.1	28001861	.	T	A	.	.	MAF_INRAE=5.063
NC_035102.1	28001974	.	G	T	.	.	MAF_USDA=1.765
NC_035102.1	28002091	.	C	T	.	.	MAF_INRAE=5.063
NC_035102.1	28002180	.	T	A	.	.	MAF_USDA=25.0
NC_035102.1	28002197	.	C	A	.	.	MAF_USDA=6.557
NC_035102.1	28002386	.	T	C	.	.	MAF_INRAE=3.333
NC_035102.1	28002392	.	T	C	.	.	MAF_USDA=1.765
NC_035102.1	28002425	.	T	A	.	.	MAF_INRAE=5.063
NC_035102.1	28002440	.	C	T	.	.	MAF_INRAE=1.667
NC_035102.1	28002445	.	T	G	.	.	MAF_USDA=4.167
NC_035102.1	28002509	.	A	C	.	.	MAF_USDA=1.639
NC_035102.1	28002583	.	G	A	.	.	MAF_INRAE=19.167;MAF_USDA=10.0
NC_035102.1	28002619	.	C	T	.	.	MAF_INRAE=3.333
NC_035102.1	28002717	.	C	T	.	.	MAF_USDA=2.459
NC_035102.1	28002759	.	C	A	.	.	MAF_INRAE=12.5;MAF_USDA=4.918
NC_035102.1	28002773	.	T	C	.	.	MAF_USDA=1.639
NC_035102.1	28002920	.	C	A	.	.	MAF_USDA=1.639
NC_035102.1	28002944	.	C	G	.	.	MAF_INRAE=5.063;MAF_USDA=3.279
NC_035102.1	28002962	.	T	C	.	.	MAF_INRAE=17.089;MAF_USDA=46.471
NC_035102.1	28003001	.	C	T	.	.	MAF_INRAE=21.519;MAF_USDA=11.765
NC_035102.1	28003027	.	C	T	.	.	MAF_USDA=3.279
NC_035102.1	28003150	.	C	T	.	.	MAF_USDA=1.639
NC_035102.1	28003171	.	A	T	.	.	MAF_USDA=2.941
NC_035102.1	28003307	.	A	T	.	.	MAF_USDA=1.639
NC_035102.1	28003312	.	T	C	.	.	MAF_INRAE=22.785;MAF_USDA=12.353
NC_035102.1	28003443	.	A	T	.	.	MAF_INRAE=1.667;MAF_USDA=4.098
NC_035102.1	28003449	.	A	C	.	.	MAF_INRAE=10.833;MAF_USDA=2.353
NC_035102.1	28003467	.	C	G	.	.	MAF_USDA=3.279
NC_035102.1	28003630	.	C	T	.	.	MAF_INRAE=6.667;MAF_USDA=4.918
NC_035102.1	28003695	.	G	A	.	.	MAF_INRAE=16.456;MAF_USDA=22.941
NC_035102.1	28004100	.	G	T	.	.	MAF_USDA=4.167
NC_035102.1	28004115	.	T	G	.	.	MAF_USDA=8.197
NC_035102.1	28004163	.	C	T	.	.	MAF_USDA=4.918
NC_035102.1	28004173	.	A	C	.	.	MAF_USDA=7.377
NC_035102.1	28004176	.	G	T	.	.	MAF_USDA=4.918
NC_035102.1	28004188	.	A	G	.	.	MAF_INRAE=2.5
NC_035102.1	28004213	.	T	G	.	.	MAF_USDA=4.098
NC_035102.1	28004222	.	C	A	.	.	MAF_USDA=6.557
NC_035102.1	28004225	.	T	G	.	.	MAF_USDA=5.738
NC_035102.1	28004262	.	T	G	.	.	MAF_USDA=14.754
NC_035102.1	28004271	.	A	C	.	.	MAF_USDA=2.459
NC_035102.1	28004274	.	G	T	.	.	MAF_USDA=3.279
NC_035102.1	28004286	.	G	A	.	.	MAF_INRAE=2.5
NC_035102.1	28004315	.	T	A	.	.	MAF_INRAE=12.025;MAF_USDA=8.824
NC_035102.1	28004369	.	C	A	.	.	MAF_INRAE=6.667;MAF_USDA=3.279
NC_035102.1	28004372	.	T	G	.	.	MAF_INRAE=6.667;MAF_USDA=4.098
NC_035102.1	28004384	.	G	A	.	.	MAF_INRAE=5.833;MAF_USDA=2.459
NC_035102.1	28004409	.	T	G	.	.	MAF_USDA=4.098
NC_035102.1	28004416	.	G	A	.	.	MAF_INRAE=3.333
NC_035102.1	28004418	.	A	C	.	.	MAF_INRAE=3.333;MAF_USDA=5.738
NC_035102.1	28004421	.	G	T	.	.	MAF_INRAE=3.333;MAF_USDA=5.738
NC_035102.1	28004456	.	T	C	.	.	MAF_INRAE=22.152;MAF_USDA=10.588
NC_035102.1	28004458	.	G	T	.	.	MAF_USDA=20.833
NC_035102.1	28004547	.	C	A	.	.	MAF_INRAE=14.167;MAF_USDA=1.639
NC_035102.1	28004566	.	C	A	.	.	MAF_USDA=2.459
NC_035102.1	28004712	.	C	A	.	.	MAF_INRAE=5.263
NC_035102.1	28004718	.	A	G	.	.	MAF_INRAE=15.19;MAF_USDA=18.824
NC_035102.1	28004773	.	T	C	.	.	MAF_USDA=12.353
NC_035102.1	28004857	.	C	T	.	.	MAF_INRAE=6.667;MAF_USDA=4.918
NC_035102.1	28004885	.	A	G	.	.	MAF_USDA=2.459
NC_035102.1	28004916	.	C	T	.	.	MAF_INRAE=25.949;MAF_USDA=5.882
NC_035102.1	28004927	.	C	T	.	.	MAF_USDA=6.25
NC_035102.1	28004932	.	G	A	.	.	MAF_INRAE=14.167
NC_035102.1	28004950	.	G	A	.	.	MAF_USDA=1.639
NC_035102.1	28004975	.	T	G	.	.	MAF_USDA=3.279
NC_035102.1	28004981	.	T	G	.	.	MAF_INRAE=5.263;MAF_USDA=5.738
NC_035102.1	28005021	.	C	A	.	.	MAF_INRAE=22.152;MAF_USDA=14.118
NC_035102.1	28005036	.	G	A	.	.	MAF_USDA=1.765
NC_035102.1	28005057	.	A	G	.	.	MAF_INRAE=22.785;MAF_USDA=15.294
NC_035102.1	28005131	.	C	A	.	.	MAF_USDA=2.459
NC_035102.1	28005433	.	C	T	.	.	MAF_INRAE=20.253;MAF_USDA=4.118
NC_035102.1	28005449	.	C	G	.	.	MAF_USDA=1.639
NC_035102.1	28005480	.	C	T	.	.	MAF_INRAE=20.833
NC_035102.1	28005537	.	T	C	.	.	MAF_INRAE=15.823;MAF_USDA=28.235
NC_035102.1	28005590	.	G	A	.	.	MAF_USDA=2.459
NC_035102.1	28005708	.	G	A	.	.	MAF_INRAE=17.722;MAF_USDA=20.588
NC_035102.1	28005714	.	G	T	.	.	MAF_INRAE=17.722;MAF_USDA=28.235
NC_035102.1	28005733	.	G	A	.	.	MAF_USDA=2.459
NC_035102.1	28005755	.	G	T	.	.	MAF_USDA=1.765
NC_035102.1	28005764	.	G	A	.	.	MAF_USDA=2.459
NC_035102.1	28005765	.	C	T	.	.	MAF_USDA=1.639
NC_035102.1	28005771	.	C	T	.	.	MAF_USDA=3.529
NC_035102.1	28005773	.	C	G	.	.	MAF_INRAE=20.253;MAF_USDA=4.118
NC_035102.1	28005965	.	G	A	.	.	MAF_INRAE=22.785;MAF_USDA=13.69
NC_035102.1	28006000	.	C	T	.	.	MAF_INRAE=15.823;MAF_USDA=4.167
NC_035102.1	28006118	.	C	T	.	.	MAF_USDA=12.353
NC_035102.1	28006366	.	A	C	.	.	MAF_USDA=3.529
NC_035102.1	28006377	.	C	T	.	.	MAF_INRAE=13.333;MAF_USDA=2.459
NC_035102.1	28006429	.	C	T	.	.	MAF_INRAE=5.263;MAF_USDA=5.738
NC_035102.1	28006479	.	C	A	.	.	MAF_INRAE=21.519;MAF_USDA=18.75
NC_035102.1	28006502	.	G	A	.	.	MAF_USDA=7.377
NC_035102.1	28006582	.	T	A	.	.	MAF_USDA=39.13
NC_035102.1	28006586	.	G	A	.	.	MAF_USDA=23.913
NC_035102.1	28006591	.	G	C	.	.	MAF_USDA=45.652
NC_035102.1	28006708	.	A	T	.	.	MAF_USDA=10.417
NC_035102.1	28006733	.	C	A	.	.	MAF_USDA=16.667
NC_035102.1	28006770	.	A	G	.	.	MAF_USDA=25.0
NC_035102.1	28006777	.	G	T	.	.	MAF_USDA=6.25
NC_035102.1	28006779	.	G	T	.	.	MAF_USDA=6.25
NC_035102.1	28006781	.	G	A	.	.	MAF_USDA=6.25
NC_035102.1	28006783	.	A	T	.	.	MAF_USDA=6.25
NC_035102.1	28006880	.	G	A	.	.	MAF_USDA=3.279
NC_035102.1	28007115	.	A	G	.	.	MAF_USDA=7.647
NC_035102.1	28007196	.	A	G	.	.	MAF_USDA=17.647
NC_035102.1	28007219	.	C	G	.	.	MAF_INRAE=15.823;MAF_USDA=4.118
NC_035102.1	28007298	.	G	T	.	.	MAF_INRAE=25.316;MAF_USDA=4.118
NC_035102.1	28007305	.	A	T	.	.	MAF_INRAE=25.316;MAF_USDA=7.059
NC_035102.1	28007339	.	G	A	.	.	MAF_INRAE=49.367;MAF_USDA=22.353
NC_035102.1	28007372	.	C	A	.	.	MAF_USDA=6.25
NC_035102.1	28007373	.	G	T	.	.	MAF_USDA=6.25
NC_035102.1	28007374	.	G	A	.	.	MAF_USDA=6.25
NC_035102.1	28007383	.	C	T	.	.	MAF_USDA=7.647
NC_035102.1	28007409	.	G	A	.	.	MAF_USDA=1.639
NC_035102.1	28007430	.	G	A	.	.	MAF_INRAE=14.167;MAF_USDA=2.459
NC_035102.1	28007669	.	C	T	.	.	MAF_USDA=1.639
NC_035102.1	28007743	.	T	C	.	.	MAF_INRAE=2.632;MAF_USDA=1.639
NC_035102.1	28007755	.	T	A	.	.	MAF_INRAE=5.833
NC_035102.1	28007790	.	G	T	.	.	MAF_INRAE=11.667
NC_035102.1	28007814	.	T	G	.	.	MAF_INRAE=8.333
NC_035102.1	28007818	.	C	A	.	.	MAF_INRAE=7.5
NC_035102.1	28007848	.	T	A	.	.	MAF_INRAE=13.333;MAF_USDA=9.412
NC_035102.1	28007871	.	A	G	.	.	MAF_INRAE=18.333;MAF_USDA=13.529
NC_035102.1	28007877	.	A	T	.	.	MAF_INRAE=44.167
NC_035102.1	28007884	.	A	C	.	.	MAF_INRAE=44.167
NC_035102.1	28007895	.	G	A	.	.	MAF_INRAE=45.833
NC_035102.1	28007929	.	T	G	.	.	MAF_INRAE=43.333
NC_035102.1	28007942	.	G	C	.	.	MAF_INRAE=9.167
NC_035102.1	28007986	.	C	T	.	.	MAF_INRAE=2.5
NC_035102.1	28008006	.	G	T	.	.	MAF_INRAE=28.333
NC_035102.1	28008017	.	T	C	.	.	MAF_INRAE=2.5
NC_035102.1	28008031	.	T	C	.	.	MAF_USDA=2.459
NC_035102.1	28008134	.	C	T	.	.	MAF_INRAE=1.667;MAF_USDA=2.459
NC_035102.1	28008135	.	T	A	.	.	MAF_INRAE=25.833
NC_035102.1	28008150	.	G	T	.	.	MAF_INRAE=26.667
NC_035102.1	28008163	.	C	T	.	.	MAF_INRAE=10.0;MAF_USDA=12.5
NC_035102.1	28008194	.	C	T	.	.	MAF_USDA=3.279
NC_035102.1	28008206	.	A	G	.	.	MAF_INRAE=48.333
NC_035102.1	28008219	.	G	A	.	.	MAF_INRAE=4.167;MAF_USDA=5.294
NC_035102.1	28008259	.	C	A	.	.	MAF_INRAE=44.167
NC_035102.1	28008265	.	T	C	.	.	MAF_INRAE=25.0;MAF_USDA=6.25
NC_035102.1	28008296	.	T	C	.	.	MAF_INRAE=3.333
NC_035102.1	28008304	.	T	A	.	.	MAF_INRAE=15.833
NC_035102.1	28008324	.	C	A	.	.	MAF_USDA=1.639
NC_035102.1	28008339	.	T	A	.	.	MAF_INRAE=2.5;MAF_USDA=2.083
NC_035102.1	28008349	.	A	G	.	.	MAF_INRAE=26.316;MAF_USDA=4.118
NC_035102.1	28008355	.	A	T	.	.	MAF_USDA=3.529
NC_035102.1	28008382	.	C	T	.	.	MAF_INRAE=18.354
NC_035102.1	28008387	.	A	T	.	.	MAF_INRAE=18.354
NC_035102.1	28008392	.	T	G	.	.	MAF_INRAE=10.833
NC_035102.1	28008417	.	C	A	.	.	MAF_USDA=20.588
NC_035102.1	28008419	.	C	T	.	.	MAF_USDA=10.417
NC_035102.1	28008565	.	A	G	.	.	MAF_INRAE=2.5;MAF_USDA=1.765
NC_035102.1	28008603	.	G	T	.	.	MAF_USDA=6.557
NC_035102.1	28008642	.	G	A	.	.	MAF_INRAE=31.579;MAF_USDA=1.639
NC_035102.1	28008705	.	T	G	.	.	MAF_INRAE=48.101;MAF_USDA=24.118
NC_035102.1	28008770	.	G	A	.	.	MAF_INRAE=30.38;MAF_USDA=27.059
NC_035102.1	28008895	.	T	A	.	.	MAF_INRAE=6.667;MAF_USDA=4.098
NC_035102.1	28008911	.	G	T	.	.	MAF_INRAE=4.167
NC_035102.1	28008928	.	A	T	.	.	MAF_USDA=3.333
NC_035102.1	28009007	.	A	C	.	.	MAF_USDA=7.647
NC_035102.1	28009009	.	C	A	.	.	MAF_USDA=1.639
NC_035102.1	28009035	.	T	A	.	.	MAF_INRAE=30.38;MAF_USDA=15.294
NC_035102.1	28009067	.	G	A	.	.	MAF_USDA=3.529
NC_035102.1	28009082	.	C	G	.	.	MAF_USDA=4.918
NC_035102.1	28009089	.	G	T	.	.	MAF_INRAE=17.5;MAF_USDA=12.941
NC_035102.1	28009108	.	A	C	.	.	MAF_USDA=6.471
NC_035102.1	28009151	.	A	G	.	.	MAF_INRAE=5.263;MAF_USDA=10.588
NC_035102.1	28009162	.	T	G	.	.	MAF_INRAE=5.263
NC_035102.1	28009224	.	T	A	.	.	MAF_USDA=4.118
NC_035102.1	28009264	.	T	C	.	.	MAF_USDA=1.667
NC_035102.1	28009278	.	G	T	.	.	MAF_USDA=4.167
NC_035102.1	28009314	.	T	A	.	.	MAF_INRAE=5.263
NC_035102.1	28009357	.	A	C	.	.	MAF_INRAE=40.506;MAF_USDA=48.235
NC_035102.1	28009389	.	A	G	.	.	MAF_INRAE=5.063;MAF_USDA=6.557
NC_035102.1	28009392	.	T	G	.	.	MAF_INRAE=4.43;MAF_USDA=7.059
NC_035102.1	28009434	.	G	A	.	.	MAF_INRAE=14.557;MAF_USDA=4.167
NC_035102.1	28009505	.	A	G	.	.	MAF_USDA=5.738
NC_035102.1	28009511	.	A	G	.	.	MAF_USDA=3.279
NC_035102.1	28009513	.	T	G	.	.	MAF_INRAE=22.5;MAF_USDA=3.279
NC_035102.1	28009553	.	T	C	.	.	MAF_INRAE=8.333;MAF_USDA=47.059
NC_035102.1	28009566	.	A	T	.	.	MAF_INRAE=4.167
NC_035102.1	28009572	.	T	C	.	.	MAF_INRAE=9.494
NC_035102.1	28009575	.	A	C	.	.	MAF_INRAE=40.833;MAF_USDA=31.765
NC_035102.1	28009578	.	C	G	.	.	MAF_INRAE=4.167;MAF_USDA=27.059
NC_035102.1	28009581	.	C	T	.	.	MAF_INRAE=8.333;MAF_USDA=47.059
NC_035102.1	28009582	.	A	G	.	.	MAF_INRAE=4.167;MAF_USDA=28.235
NC_035102.1	28009591	.	A	T	.	.	MAF_USDA=42.353
NC_035102.1	28009612	.	A	C	.	.	MAF_INRAE=33.544;MAF_USDA=20.588
NC_035102.1	28009654	.	T	A	.	.	MAF_INRAE=43.671;MAF_USDA=42.941
NC_035102.1	28009656	.	A	C	.	.	MAF_INRAE=23.333;MAF_USDA=40.588
NC_035102.1	28009686	.	G	A	.	.	MAF_USDA=6.25
NC_035102.1	28009713	.	T	A	.	.	MAF_USDA=4.918
NC_035102.1	28009726	.	A	C	.	.	MAF_USDA=1.765
NC_035102.1	28009756	.	T	G	.	.	MAF_USDA=4.918
NC_035102.1	28009863	.	T	C	.	.	MAF_INRAE=6.667;MAF_USDA=32.941
NC_035102.1	28009886	.	G	T	.	.	MAF_USDA=1.639
NC_035102.1	28009887	.	C	G	.	.	MAF_USDA=1.639
NC_035102.1	28009958	.	T	G	.	.	MAF_USDA=6.25
NC_035102.1	28009968	.	G	C	.	.	MAF_USDA=6.25
NC_035102.1	28009999	.	C	A	.	.	MAF_USDA=10.588
NC_035102.1	28010021	.	G	A	.	.	MAF_INRAE=9.494;MAF_USDA=28.235
NC_035102.1	28010061	.	G	A	.	.	MAF_USDA=7.377
NC_035102.1	28010207	.	G	A	.	.	MAF_INRAE=14.557
NC_035102.1	28010208	.	C	A	.	.	MAF_INRAE=12.5
NC_035102.1	28010219	.	A	G	.	.	MAF_INRAE=14.557
NC_035102.1	28010244	.	A	T	.	.	MAF_USDA=22.917
NC_035102.1	28010418	.	A	G	.	.	MAF_USDA=23.913
NC_035102.1	28010443	.	C	T	.	.	MAF_USDA=2.174
NC_035102.1	28011070	.	A	C	.	.	MAF_INRAE=32.278;MAF_USDA=44.643
NC_035102.1	28011097	.	C	T	.	.	MAF_USDA=5.738
NC_035102.1	28011106	.	A	T	.	.	MAF_USDA=8.197
NC_035102.1	28011184	.	T	G	.	.	MAF_USDA=20.492
NC_035102.1	28011213	.	G	A	.	.	MAF_INRAE=36.076;MAF_USDA=50.0
NC_035102.1	28011275	.	A	C	.	.	MAF_INRAE=39.873
NC_035102.1	28011278	.	C	T	.	.	MAF_USDA=1.639
NC_035102.1	28011325	.	G	T	.	.	MAF_USDA=1.639
NC_035102.1	28011363	.	C	T	.	.	MAF_INRAE=2.632
NC_035102.1	28011395	.	C	G	.	.	MAF_INRAE=2.632
NC_035102.1	28011513	.	C	A	.	.	MAF_USDA=1.639
NC_035102.1	28011643	.	C	T	.	.	MAF_INRAE=14.167;MAF_USDA=5.738
NC_035102.1	28011711	.	G	T	.	.	MAF_USDA=6.471
NC_035102.1	28011716	.	A	C	.	.	MAF_INRAE=27.215;MAF_USDA=8.235
NC_035102.1	28011920	.	G	T	.	.	MAF_USDA=7.377
NC_035102.1	28011922	.	A	G	.	.	MAF_USDA=2.459
NC_035102.1	28011927	.	C	G	.	.	MAF_INRAE=27.215;MAF_USDA=8.235
NC_035102.1	28011966	.	G	T	.	.	MAF_INRAE=27.215;MAF_USDA=7.647
NC_035102.1	28011995	.	A	G	.	.	MAF_USDA=7.647
NC_035102.1	28011996	.	T	A	.	.	MAF_USDA=7.647
NC_035102.1	28011997	.	T	A	.	.	MAF_INRAE=20.833
NC_035102.1	28011999	.	T	A	.	.	MAF_USDA=7.647
NC_035102.1	28012000	.	C	T	.	.	MAF_USDA=7.647
NC_035102.1	28012117	.	T	G	.	.	MAF_USDA=5.294
NC_035102.1	28012143	.	C	G	.	.	MAF_INRAE=14.167
NC_035102.1	28012212	.	G	A	.	.	MAF_INRAE=2.532;MAF_USDA=2.459
NC_035102.1	28012217	.	G	A	.	.	MAF_USDA=3.279
NC_035102.1	28012234	.	G	A	.	.	MAF_USDA=6.25
NC_035102.1	28012322	.	A	G	.	.	MAF_USDA=11.765
NC_035102.1	28012326	.	T	A	.	.	MAF_USDA=15.882
NC_035102.1	28012379	.	T	C	.	.	MAF_USDA=5.882
NC_035102.1	28012390	.	T	C	.	.	MAF_INRAE=26.582;MAF_USDA=13.529
NC_035102.1	28012481	.	A	G	.	.	MAF_INRAE=7.595;MAF_USDA=3.279
NC_035102.1	28012487	.	T	C	.	.	MAF_INRAE=10.759;MAF_USDA=7.377
NC_035102.1	28012500	.	C	T	.	.	MAF_INRAE=14.167;MAF_USDA=8.197
NC_035102.1	28012511	.	A	G	.	.	MAF_INRAE=46.203;MAF_USDA=28.824
NC_035102.1	28012548	.	C	T	.	.	MAF_INRAE=46.203;MAF_USDA=28.824
NC_035102.1	28012638	.	C	T	.	.	MAF_USDA=4.918
NC_035102.1	28012641	.	C	A	.	.	MAF_INRAE=27.215;MAF_USDA=8.235
NC_035102.1	28012646	.	C	G	.	.	MAF_USDA=3.529
NC_035102.1	28012649	.	C	A	.	.	MAF_USDA=16.471
NC_035102.1	28012758	.	G	A	.	.	MAF_INRAE=46.203;MAF_USDA=29.167
NC_035102.1	28012799	.	T	A	.	.	MAF_USDA=29.762
NC_035102.1	28012809	.	A	T	.	.	MAF_INRAE=8.333
NC_035102.1	28012810	.	G	T	.	.	MAF_INRAE=8.333
NC_035102.1	28012852	.	A	G	.	.	MAF_USDA=1.639
NC_035102.1	28012859	.	T	A	.	.	MAF_INRAE=45.57;MAF_USDA=18.75
NC_035102.1	28012868	.	A	T	.	.	MAF_USDA=14.706
NC_035102.1	28012947	.	A	G	.	.	MAF_INRAE=44.937;MAF_USDA=30.588
NC_035102.1	28012994	.	T	G	.	.	MAF_INRAE=27.215;MAF_USDA=8.235
NC_035102.1	28013134	.	C	T	.	.	MAF_USDA=5.882
NC_035102.1	28013136	.	G	T	.	.	MAF_INRAE=18.987;MAF_USDA=42.941
NC_035102.1	28013148	.	A	C	.	.	MAF_INRAE=14.167;MAF_USDA=4.918
NC_035102.1	28013241	.	C	A	.	.	MAF_USDA=3.279
NC_035102.1	28013251	.	T	C	.	.	MAF_INRAE=37.975;MAF_USDA=21.176
NC_035102.1	28013348	.	C	A	.	.	MAF_USDA=11.765
NC_035102.1	28013473	.	T	A	.	.	MAF_INRAE=14.167;MAF_USDA=6.557
NC_035102.1	28013482	.	C	A	.	.	MAF_USDA=1.639
NC_035102.1	28013520	.	C	T	.	.	MAF_USDA=15.294
NC_035102.1	28013548	.	T	A	.	.	MAF_INRAE=6.667
NC_035102.1	28013563	.	T	C	.	.	MAF_USDA=5.882
NC_035102.1	28013666	.	G	T	.	.	MAF_INRAE=2.532;MAF_USDA=2.459
NC_035102.1	28013725	.	G	A	.	.	MAF_INRAE=14.167;MAF_USDA=4.918
NC_035102.1	28013791	.	A	C	.	.	MAF_USDA=4.098
NC_035102.1	28013850	.	T	C	.	.	MAF_USDA=5.294
NC_035102.1	28013940	.	A	T	.	.	MAF_USDA=2.941
NC_035102.1	28013988	.	T	A	.	.	MAF_USDA=15.882
NC_035102.1	28013997	.	T	G	.	.	MAF_INRAE=27.215;MAF_USDA=8.235
NC_035102.1	28014067	.	T	G	.	.	MAF_INRAE=46.203;MAF_USDA=32.353
NC_035102.1	28014132	.	G	T	.	.	MAF_INRAE=6.667
NC_035102.1	28014214	.	C	A	.	.	MAF_INRAE=27.848;MAF_USDA=31.176
NC_035102.1	28014224	.	C	T	.	.	MAF_USDA=5.294
NC_035102.1	28014280	.	A	C	.	.	MAF_USDA=18.75
NC_035102.1	28014321	.	T	G	.	.	MAF_INRAE=6.667;MAF_USDA=4.118
NC_035102.1	28014325	.	T	A	.	.	MAF_USDA=2.459
NC_035102.1	28014346	.	A	G	.	.	MAF_USDA=11.176
NC_035102.1	28014492	.	T	C	.	.	MAF_USDA=2.459
NC_035102.1	28014549	.	G	A	.	.	MAF_USDA=4.706
NC_035102.1	28014608	.	T	G	.	.	MAF_USDA=5.882
NC_035102.1	28014673	.	A	G	.	.	MAF_INRAE=2.532;MAF_USDA=8.197
NC_035102.1	28014701	.	C	T	.	.	MAF_USDA=5.294
NC_035102.1	28014738	.	G	A	.	.	MAF_USDA=8.824
NC_035102.1	28014740	.	C	G	.	.	MAF_USDA=8.824
NC_035102.1	28014742	.	A	T	.	.	MAF_USDA=8.824
NC_035102.1	28014763	.	C	T	.	.	MAF_INRAE=4.43;MAF_USDA=12.353
NC_035102.1	28014860	.	C	T	.	.	MAF_USDA=1.639
NC_035102.1	28014868	.	G	A	.	.	MAF_USDA=1.639
NC_035102.1	28016078	.	A	T	.	.	MAF_USDA=5.952
NC_035102.1	28016147	.	G	C	.	.	MAF_USDA=7.143
NC_035102.1	28016254	.	T	G	.	.	MAF_INRAE=4.43;MAF_USDA=12.353
NC_035102.1	28016293	.	T	C	.	.	MAF_USDA=5.738
NC_035102.1	28016295	.	G	A	.	.	MAF_USDA=5.738
NC_035102.1	28016435	.	C	T	.	.	MAF_INRAE=10.833;MAF_USDA=1.667
NC_035102.1	28016457	.	T	A	.	.	MAF_INRAE=27.848;MAF_USDA=3.571
NC_035102.1	28016466	.	A	C	.	.	MAF_USDA=1.667
NC_035102.1	28016470	.	G	T	.	.	MAF_INRAE=28.481;MAF_USDA=21.429
NC_035102.1	28016508	.	T	C	.	.	MAF_INRAE=48.101;MAF_USDA=29.167
NC_035102.1	28016546	.	A	C	.	.	MAF_USDA=11.31
NC_035102.1	28016654	.	G	A	.	.	MAF_USDA=4.918
NC_035102.1	28016796	.	A	T	.	.	MAF_INRAE=42.5;MAF_USDA=31.176
NC_035102.1	28016797	.	G	A	.	.	MAF_INRAE=27.5;MAF_USDA=24.118
NC_035102.1	28016800	.	A	G	.	.	MAF_INRAE=15.833;MAF_USDA=11.765
NC_035102.1	28016820	.	C	A	.	.	MAF_USDA=5.882
NC_035102.1	28016838	.	G	A	.	.	MAF_INRAE=22.152;MAF_USDA=22.353
NC_035102.1	28016844	.	T	G	.	.	MAF_INRAE=29.747;MAF_USDA=34.706
NC_035102.1	28016880	.	G	T	.	.	MAF_USDA=4.167
NC_035102.1	28016908	.	C	A	.	.	MAF_INRAE=22.152;MAF_USDA=31.25
NC_035102.1	28016977	.	T	A	.	.	MAF_USDA=4.098
NC_035102.1	28017077	.	G	A	.	.	MAF_USDA=1.639
NC_035102.1	28017178	.	A	T	.	.	MAF_USDA=8.197
NC_035102.1	28017306	.	G	A	.	.	MAF_INRAE=39.873;MAF_USDA=24.118
NC_035102.1	28017359	.	C	T	.	.	MAF_INRAE=14.557
NC_035102.1	28017362	.	T	C	.	.	MAF_INRAE=19.167;MAF_USDA=1.639
NC_035102.1	28017389	.	C	A	.	.	MAF_INRAE=22.152;MAF_USDA=7.647
NC_035102.1	28017463	.	T	C	.	.	MAF_INRAE=4.167
NC_035102.1	28017536	.	A	G	.	.	MAF_INRAE=39.241;MAF_USDA=44.118
NC_035102.1	28017549	.	T	C	.	.	MAF_USDA=4.098
NC_035102.1	28017556	.	T	C	.	.	MAF_INRAE=36.076;MAF_USDA=41.176
NC_035102.1	28017557	.	G	T	.	.	MAF_USDA=20.833
NC_035102.1	28017596	.	C	T	.	.	MAF_USDA=6.471
NC_035102.1	28017616	.	CCTGGGTCTCGACCCCA	CCTGGGTCTCGACCCCG	.	.	MAF_USDA=31.25
NC_035102.1	28017680	.	G	T	.	.	MAF_INRAE=18.354;MAF_USDA=15.882
NC_035102.1	28017685	.	A	G	.	.	MAF_INRAE=4.167
NC_035102.1	28017793	.	G	A	.	.	MAF_USDA=12.353
NC_035102.1	28017810	.	T	G	.	.	MAF_USDA=4.118
NC_035102.1	28017811	.	C	A	.	.	MAF_USDA=4.118
NC_035102.1	28017852	.	C	G	.	.	MAF_USDA=12.941
NC_035102.1	28017903	.	G	A	.	.	MAF_INRAE=4.167
NC_035102.1	28017918	.	A	G	.	.	MAF_INRAE=18.354;MAF_USDA=18.235
NC_035102.1	28017950	.	A	C	.	.	MAF_USDA=1.639
NC_035102.1	28017994	.	C	T	.	.	MAF_USDA=4.167
NC_035102.1	28018099	.	G	T	.	.	MAF_INRAE=39.873;MAF_USDA=31.176
NC_035102.1	28018144	.	C	T	.	.	MAF_INRAE=2.532;MAF_USDA=4.918
NC_035102.1	28018185	.	C	G	.	.	MAF_USDA=9.412
NC_035102.1	28018203	.	A	C	.	.	MAF_INRAE=29.114;MAF_USDA=41.176
NC_035102.1	28018265	.	G	A	.	.	MAF_INRAE=41.772;MAF_USDA=13.529
NC_035102.1	28018311	.	T	C	.	.	MAF_INRAE=19.62;MAF_USDA=5.882
NC_035102.1	28018312	.	C	T	.	.	MAF_USDA=5.738
NC_035102.1	28018316	.	A	G	.	.	MAF_INRAE=39.873;MAF_USDA=37.647
NC_035102.1	28018357	.	A	C	.	.	MAF_INRAE=35.833;MAF_USDA=41.765
NC_035102.1	28018377	.	A	C	.	.	MAF_USDA=38.824
NC_035102.1	28018378	.	C	G	.	.	MAF_USDA=40.588
NC_035102.1	28018379	.	G	A	.	.	MAF_USDA=40.588
NC_035102.1	28018381	.	C	A	.	.	MAF_INRAE=8.333;MAF_USDA=2.459
NC_035102.1	28018398	.	C	T	.	.	MAF_USDA=11.176
NC_035102.1	28018416	.	G	T	.	.	MAF_INRAE=4.167
NC_035102.1	28018446	.	C	A	.	.	MAF_INRAE=28.481;MAF_USDA=34.706
NC_035102.1	28018496	.	AGC	AGT	.	.	MAF_USDA=35.417
NC_035102.1	28018498	.	C	T	.	.	MAF_INRAE=40.0;MAF_USDA=22.951
NC_035102.1	28018609	.	A	C	.	.	MAF_USDA=15.0
NC_035102.1	28018691	.	T	C	.	.	MAF_USDA=2.941
NC_035102.1	28018743	.	C	A	.	.	MAF_INRAE=18.354;MAF_USDA=20.588
NC_035102.1	28018789	.	A	C	.	.	MAF_INRAE=22.152;MAF_USDA=7.059
NC_035102.1	28018891	.	A	C	.	.	MAF_INRAE=4.167
NC_035102.1	28018897	.	G	T	.	.	MAF_INRAE=4.43;MAF_USDA=12.941
NC_035102.1	28019036	.	T	A	.	.	MAF_USDA=4.918
NC_035102.1	28019087	.	T	C	.	.	MAF_USDA=1.639
NC_035102.1	28019235	.	C	A	.	.	MAF_USDA=10.0
NC_035102.1	28019331	.	C	T	.	.	MAF_INRAE=21.053
NC_035102.1	28019383	.	C	T	.	.	MAF_USDA=4.706
NC_035102.1	28019609	.	A	T	.	.	MAF_INRAE=6.667
NC_035102.1	28019643	.	C	A	.	.	MAF_USDA=8.197
NC_035102.1	28019733	.	T	A	.	.	MAF_USDA=6.25
NC_035102.1	28019772	.	C	T	.	.	MAF_USDA=5.738
NC_035102.1	28019810	.	A	G	.	.	MAF_INRAE=27.215;MAF_USDA=39.344
NC_035102.1	28019968	.	G	A	.	.	MAF_INRAE=27.215;MAF_USDA=41.765
NC_035102.1	28020102	.	G	A	.	.	MAF_INRAE=4.167
NC_035102.1	28020155	.	T	C	.	.	MAF_INRAE=27.848;MAF_USDA=26.471
NC_035102.1	28020163	.	C	A	.	.	MAF_INRAE=4.43;MAF_USDA=12.941
NC_035102.1	28020187	.	A	G	.	.	MAF_INRAE=4.167
NC_035102.1	28020194	.	G	C	.	.	MAF_INRAE=21.053
NC_035102.1	28020195	.	C	A	.	.	MAF_INRAE=4.167
NC_035102.1	28020240	.	G	A	.	.	MAF_INRAE=27.215;MAF_USDA=26.471
NC_035102.1	28020258	.	T	G	.	.	MAF_INRAE=27.215;MAF_USDA=26.471
NC_035102.1	28020326	.	G	A	.	.	MAF_INRAE=27.215;MAF_USDA=26.471
NC_035102.1	28020383	.	C	T	.	.	MAF_INRAE=27.848;MAF_USDA=26.471
NC_035102.1	28020419	.	T	C	.	.	MAF_INRAE=27.848;MAF_USDA=44.118
NC_035102.1	28020485	.	G	A	.	.	MAF_INRAE=3.333
NC_035102.1	28020505	.	C	G	.	.	MAF_USDA=4.118
NC_035102.1	28020552	.	G	T	.	.	MAF_INRAE=24.167;MAF_USDA=5.738
NC_035102.1	28020574	.	G	A	.	.	MAF_USDA=26.471
NC_035102.1	28020655	.	A	C	.	.	MAF_INRAE=28.481;MAF_USDA=25.882
NC_035102.1	28020670	.	C	T	.	.	MAF_INRAE=27.848;MAF_USDA=26.471
NC_035102.1	28020671	.	G	T	.	.	MAF_INRAE=21.667;MAF_USDA=26.471
NC_035102.1	28020682	.	T	A	.	.	MAF_INRAE=28.481;MAF_USDA=42.941
NC_035102.1	28020719	.	T	C	.	.	MAF_INRAE=27.215;MAF_USDA=27.059
NC_035102.1	28020731	.	G	A	.	.	MAF_INRAE=5.0
NC_035102.1	28020848	.	G	T	.	.	MAF_USDA=16.471
NC_035102.1	28020894	.	C	A	.	.	MAF_USDA=1.639
NC_035102.1	28020905	.	C	G	.	.	MAF_USDA=4.098
NC_035102.1	28020950	.	C	T	.	.	MAF_USDA=5.882
NC_035102.1	28021022	.	G	T	.	.	MAF_USDA=1.639
NC_035102.1	28021029	.	C	T	.	.	MAF_USDA=4.167
NC_035102.1	28021057	.	C	T	.	.	MAF_USDA=4.167
NC_035102.1	28021113	.	T	A	.	.	MAF_INRAE=27.215;MAF_USDA=28.235
NC_035102.1	28021118	.	G	T	.	.	MAF_USDA=4.167
NC_035102.1	28021197	.	C	T	.	.	MAF_USDA=6.25
NC_035102.1	28021248	.	A	G	.	.	MAF_USDA=5.294
NC_035102.1	28021256	.	C	T	.	.	MAF_USDA=4.098
NC_035102.1	28021295	.	C	T	.	.	MAF_USDA=9.412
NC_035102.1	28021312	.	C	A	.	.	MAF_INRAE=27.215;MAF_USDA=27.647
NC_035102.1	28021329	.	G	A	.	.	MAF_USDA=1.639
NC_035102.1	28021502	.	G	A	.	.	MAF_USDA=11.176
NC_035102.1	28021508	.	C	T	.	.	MAF_USDA=12.353
NC_035102.1	28021568	.	C	T	.	.	MAF_USDA=1.639
NC_035102.1	28021580	.	G	A	.	.	MAF_USDA=4.167
NC_035102.1	28021583	.	G	A	.	.	MAF_USDA=2.353
NC_035102.1	28021676	.	C	T	.	.	MAF_INRAE=3.333
NC_035102.1	28021713	.	T	C	.	.	MAF_USDA=9.412
NC_035102.1	28021725	.	A	T	.	.	MAF_USDA=4.167
NC_035102.1	28021791	.	G	A	.	.	MAF_INRAE=32.911;MAF_USDA=41.176
NC_035102.1	28021840	.	T	G	.	.	MAF_INRAE=4.167
NC_035102.1	28021889	.	G	A	.	.	MAF_USDA=4.167
NC_035102.1	28021895	.	G	A	.	.	MAF_INRAE=27.848;MAF_USDA=37.647
NC_035102.1	28021901	.	C	T	.	.	MAF_USDA=4.167
NC_035102.1	28021941	.	G	A	.	.	MAF_INRAE=27.215;MAF_USDA=37.647
NC_035102.1	28022117	.	G	A	.	.	MAF_INRAE=28.481;MAF_USDA=4.118
NC_035102.1	28022174	.	T	G	.	.	MAF_USDA=4.918
NC_035102.1	28022207	.	G	C	.	.	MAF_USDA=4.918
NC_035102.1	28022380	.	G	T	.	.	MAF_INRAE=22.785;MAF_USDA=18.824
NC_035102.1	28022404	.	A	C	.	.	MAF_INRAE=27.215;MAF_USDA=27.059
NC_035102.1	28022530	.	T	G	.	.	MAF_USDA=4.167
NC_035102.1	28022629	.	T	G	.	.	MAF_USDA=5.882
NC_035102.1	28022704	.	C	T	.	.	MAF_USDA=6.557
NC_035102.1	28022724	.	G	T	.	.	MAF_USDA=4.918
NC_035102.1	28022760	.	G	A	.	.	MAF_USDA=1.639
NC_035102.1	28022784	.	G	T	.	.	MAF_USDA=1.639
NC_035102.1	28022785	.	G	A	.	.	MAF_INRAE=2.532;MAF_USDA=2.459
NC_035102.1	28022787	.	G	A	.	.	MAF_INRAE=4.43;MAF_USDA=8.197
NC_035102.1	28022885	.	G	A	.	.	MAF_USDA=5.882
NC_035102.1	28022950	.	C	G	.	.	MAF_INRAE=48.734;MAF_USDA=47.917
NC_035102.1	28022952	.	C	A	.	.	MAF_USDA=5.738
NC_035102.1	28022953	.	T	A	.	.	MAF_USDA=5.738
NC_035102.1	28022957	.	G	A	.	.	MAF_USDA=1.639
NC_035102.1	28022971	.	T	C	.	.	MAF_INRAE=18.354;MAF_USDA=10.588
NC_035102.1	28023020	.	C	T	.	.	MAF_INRAE=30.38;MAF_USDA=34.706
NC_035102.1	28023045	.	C	G	.	.	MAF_USDA=11.176
NC_035102.1	28023136	.	T	G	.	.	MAF_INRAE=22.152;MAF_USDA=6.25
NC_035102.1	28023149	.	C	T	.	.	MAF_INRAE=4.167;MAF_USDA=2.459
NC_035102.1	28023193	.	C	T	.	.	MAF_USDA=5.738
NC_035102.1	28023270	.	T	G	.	.	MAF_INRAE=4.43;MAF_USDA=13.529
NC_035102.1	28023314	.	G	T	.	.	MAF_USDA=4.167
NC_035102.1	28023364	.	A	C	.	.	MAF_INRAE=4.167
NC_035102.1	28023460	.	C	T	.	.	MAF_INRAE=15.833;MAF_USDA=11.176
NC_035102.1	28023520	.	C	T	.	.	MAF_INRAE=15.833;MAF_USDA=6.471
NC_035102.1	28023667	.	G	A	.	.	MAF_INRAE=29.747;MAF_USDA=36.471
NC_035102.1	28023763	.	G	A	.	.	MAF_INRAE=16.667;MAF_USDA=5.294
NC_035102.1	28023772	.	G	A	.	.	MAF_USDA=5.882
NC_035102.1	28023812	.	C	A	.	.	MAF_USDA=1.639
NC_035102.1	28023837	.	G	A	.	.	MAF_USDA=6.471
NC_035102.1	28023865	.	T	G	.	.	MAF_USDA=1.639
NC_035102.1	28023874	.	T	G	.	.	MAF_USDA=4.167
NC_035102.1	28023900	.	G	T	.	.	MAF_INRAE=2.532;MAF_USDA=1.639
NC_035102.1	28023903	.	C	A	.	.	MAF_USDA=7.059
NC_035102.1	28023936	.	C	A	.	.	MAF_INRAE=9.167;MAF_USDA=6.471
NC_035102.1	28023972	.	C	A	.	.	MAF_INRAE=34.177;MAF_USDA=35.882
NC_035102.1	28024088	.	C	T	.	.	MAF_INRAE=17.722
NC_035102.1	28024115	.	T	C	.	.	MAF_INRAE=4.43;MAF_USDA=8.197
NC_035102.1	28024252	.	G	A	.	.	MAF_USDA=5.882
NC_035102.1	28024258	.	T	A	.	.	MAF_USDA=1.639
NC_035102.1	28024294	.	C	T	.	.	MAF_INRAE=19.62
NC_035102.1	28024418	.	C	A	.	.	MAF_USDA=5.882
NC_035102.1	28024423	.	G	A	.	.	MAF_USDA=7.377
NC_035102.1	28024485	.	G	A	.	.	MAF_USDA=4.167
NC_035102.1	28024491	.	A	G	.	.	MAF_INRAE=33.544;MAF_USDA=35.882
NC_035102.1	28024577	.	A	G	.	.	MAF_USDA=5.952
NC_035102.1	28024605	.	G	A	.	.	MAF_INRAE=6.667
NC_035102.1	28024736	.	T	A	.	.	MAF_USDA=5.932
NC_035102.1	28024771	.	G	A	.	.	MAF_INRAE=2.532
NC_035102.1	28024899	.	C	T	.	.	MAF_INRAE=5.833
NC_035102.1	28024992	.	A	G	.	.	MAF_USDA=37.5
NC_035102.1	28025000	.	T	A	.	.	MAF_INRAE=1.667
NC_035102.1	28025032	.	A	T	.	.	MAF_INRAE=20.833;MAF_USDA=35.542
NC_035102.1	28025075	.	A	T	.	.	MAF_INRAE=3.333
NC_035102.1	28025085	.	T	G	.	.	MAF_INRAE=1.667;MAF_USDA=1.639
NC_035102.1	28025116	.	T	C	.	.	MAF_USDA=4.706
NC_035102.1	28025182	.	C	T	.	.	MAF_USDA=4.118
NC_035102.1	28025183	.	A	G	.	.	MAF_USDA=5.882
NC_035102.1	28025192	.	T	C	.	.	MAF_USDA=4.118
NC_035102.1	28025202	.	C	G	.	.	MAF_INRAE=5.263
NC_035102.1	28025206	.	G	A	.	.	MAF_INRAE=32.278;MAF_USDA=44.118
NC_035102.1	28025228	.	G	T	.	.	MAF_INRAE=15.833;MAF_USDA=6.471
NC_035102.1	28025235	.	G	A	.	.	MAF_USDA=5.882
NC_035102.1	28025241	.	A	T	.	.	MAF_INRAE=4.43;MAF_USDA=14.706
NC_035102.1	28025265	.	A	G	.	.	MAF_INRAE=15.833;MAF_USDA=5.882
NC_035102.1	28025327	.	T	A	.	.	MAF_USDA=2.459
NC_035102.1	28025341	.	G	C	.	.	MAF_USDA=4.118
NC_035102.1	28025361	.	T	G	.	.	MAF_USDA=6.25
NC_035102.1	28025378	.	G	A	.	.	MAF_INRAE=2.532
NC_035102.1	28025408	.	T	C	.	.	MAF_USDA=6.25
NC_035102.1	28025409	.	T	A	.	.	MAF_INRAE=24.167;MAF_USDA=45.833
NC_035102.1	28025410	.	T	A	.	.	MAF_INRAE=24.167;MAF_USDA=45.833
NC_035102.1	28026671	.	C	T	.	.	MAF_USDA=6.25
NC_035102.1	28026734	.	C	T	.	.	MAF_USDA=1.639
NC_035102.1	28026755	.	A	G	.	.	MAF_INRAE=23.333;MAF_USDA=47.917
NC_035102.1	28026789	.	A	T	.	.	MAF_INRAE=3.797
NC_035102.1	28026797	.	G	A	.	.	MAF_USDA=6.25
NC_035102.1	28026806	.	C	T	.	.	MAF_USDA=4.167
NC_035102.1	28026815	.	G	A	.	.	MAF_INRAE=17.722;MAF_USDA=5.738
NC_035102.1	28026817	.	C	A	.	.	MAF_USDA=4.098
NC_035102.1	28026842	.	C	A	.	.	MAF_USDA=3.279
NC_035102.1	28026941	.	C	T	.	.	MAF_INRAE=1.667
NC_035102.1	28026942	.	A	G	.	.	MAF_INRAE=1.667
NC_035102.1	28027003	.	C	T	.	.	MAF_INRAE=7.5;MAF_USDA=5.882
NC_035102.1	28027045	.	G	T	.	.	MAF_USDA=1.639
NC_035102.1	28027081	.	C	T	.	.	MAF_INRAE=4.167
NC_035102.1	28027138	.	G	T	.	.	MAF_USDA=1.639
NC_035102.1	28027162	.	C	A	.	.	MAF_USDA=1.639
NC_035102.1	28027200	.	A	T	.	.	MAF_USDA=11.176
NC_035102.1	28027252	.	A	G	.	.	MAF_INRAE=15.833;MAF_USDA=6.471
NC_035102.1	28027284	.	T	G	.	.	MAF_INRAE=6.667
NC_035102.1	28027293	.	C	T	.	.	MAF_INRAE=4.167
NC_035102.1	28027320	.	G	A	.	.	MAF_INRAE=2.532;MAF_USDA=2.459
NC_035102.1	28027424	.	G	A	.	.	MAF_INRAE=14.557
NC_035102.1	28027467	.	A	G	.	.	MAF_INRAE=15.0;MAF_USDA=7.647
NC_035102.1	28027514	.	C	T	.	.	MAF_USDA=1.639
NC_035102.1	28027542	.	G	A	.	.	MAF_USDA=4.706
NC_035102.1	28027583	.	C	T	.	.	MAF_USDA=3.529
NC_035102.1	28027584	.	A	G	.	.	MAF_USDA=4.118
NC_035102.1	28027594	.	A	C	.	.	MAF_INRAE=15.833;MAF_USDA=7.059
NC_035102.1	28027612	.	T	A	.	.	MAF_USDA=3.529
NC_035102.1	28027696	.	A	T	.	.	MAF_INRAE=18.354;MAF_USDA=5.738
NC_035102.1	28027758	.	G	T	.	.	MAF_USDA=4.918
NC_035102.1	28027839	.	G	A	.	.	MAF_USDA=2.459
NC_035102.1	28027898	.	C	T	.	.	MAF_USDA=3.279
NC_035102.1	28028004	.	G	A	.	.	MAF_INRAE=2.532;MAF_USDA=2.459
NC_035102.1	28028016	.	A	G	.	.	MAF_INRAE=16.667;MAF_USDA=6.471
NC_035102.1	28028092	.	T	G	.	.	MAF_USDA=1.639
NC_035102.1	28028098	.	T	C	.	.	MAF_INRAE=6.667
NC_035102.1	28028172	.	A	G	.	.	MAF_USDA=4.706
NC_035102.1	28028200	.	C	G	.	.	MAF_INRAE=15.833;MAF_USDA=7.059
NC_035102.1	28028217	.	T	A	.	.	MAF_USDA=5.738
NC_035102.1	28028223	.	T	G	.	.	MAF_INRAE=5.263
NC_035102.1	28028293	.	C	G	.	.	MAF_INRAE=18.333;MAF_USDA=7.647
NC_035102.1	28028304	.	G	A	.	.	MAF_USDA=4.706
NC_035102.1	28028305	.	A	T	.	.	MAF_USDA=4.118
NC_035102.1	28028317	.	T	C	.	.	MAF_USDA=2.459
NC_035102.1	28028372	.	C	A	.	.	MAF_INRAE=35.443;MAF_USDA=30.0
NC_035102.1	28028407	.	C	T	.	.	MAF_INRAE=8.333
NC_035102.1	28028440	.	C	T	.	.	MAF_USDA=8.333
NC_035102.1	28028450	.	G	T	.	.	MAF_INRAE=5.833
NC_035102.1	28028480	.	C	T	.	.	MAF_INRAE=5.0;MAF_USDA=33.333
NC_035102.1	28028545	.	C	A	.	.	MAF_INRAE=4.167
NC_035102.1	28028558	.	G	T	.	.	MAF_INRAE=34.167
NC_035102.1	28028622	.	T	C	.	.	MAF_INRAE=14.167
NC_035102.1	28028629	.	T	C	.	.	MAF_INRAE=14.167
NC_035102.1	28028675	.	T	C	.	.	MAF_INRAE=34.167
NC_035102.1	28028722	.	C	T	.	.	MAF_USDA=6.25
NC_035102.1	28028739	.	A	C	.	.	MAF_INRAE=48.333
NC_035102.1	28028744	.	A	G	.	.	MAF_INRAE=48.333
NC_035102.1	28028748	.	C	T	.	.	MAF_INRAE=9.167
NC_035102.1	28028789	.	T	C	.	.	MAF_INRAE=48.333
NC_035102.1	28028805	.	A	T	.	.	MAF_INRAE=48.333
NC_035102.1	28028812	.	C	T	.	.	MAF_INRAE=48.333
NC_035102.1	28028813	.	A	G	.	.	MAF_INRAE=48.333
NC_035102.1	28028839	.	A	G	.	.	MAF_INRAE=4.167
NC_035102.1	28028862	.	G	A	.	.	MAF_USDA=5.738
NC_035102.1	28028864	.	T	A	.	.	MAF_INRAE=33.333
NC_035102.1	28028867	.	T	A	.	.	MAF_INRAE=33.333
NC_035102.1	28028871	.	T	G	.	.	MAF_INRAE=31.667
NC_035102.1	28028883	.	C	T	.	.	MAF_INRAE=23.333
NC_035102.1	28028910	.	C	T	.	.	MAF_USDA=7.647
NC_035102.1	28028967	.	G	A	.	.	MAF_USDA=1.639
NC_035102.1	28029001	.	A	C	.	.	MAF_INRAE=32.278;MAF_USDA=25.294
NC_035102.1	28029056	.	A	C	.	.	MAF_INRAE=5.833;MAF_USDA=2.459
NC_035102.1	28029082	.	C	A	.	.	MAF_INRAE=29.747;MAF_USDA=32.353
NC_035102.1	28029085	.	T	G	.	.	MAF_INRAE=13.333;MAF_USDA=15.294
NC_035102.1	28029110	.	C	T	.	.	MAF_USDA=1.765
NC_035102.1	28029137	.	G	A	.	.	MAF_USDA=50.0
NC_035102.1	28029138	.	C	T	.	.	MAF_INRAE=25.833;MAF_USDA=50.0
NC_035102.1	28029169	.	G	C	.	.	MAF_USDA=4.706
NC_035102.1	28029301	.	T	G	.	.	MAF_USDA=5.882
NC_035102.1	28029453	.	C	A	.	.	MAF_USDA=7.059
NC_035102.1	28029471	.	G	A	.	.	MAF_INRAE=14.167;MAF_USDA=5.738
NC_035102.1	28029615	.	A	C	.	.	MAF_USDA=18.75
NC_035102.1	28029687	.	C	A	.	.	MAF_INRAE=29.747;MAF_USDA=35.294
NC_035102.1	28029737	.	C	T	.	.	MAF_USDA=2.459
NC_035102.1	28029767	.	G	T	.	.	MAF_INRAE=32.278;MAF_USDA=25.294
NC_035102.1	28029804	.	A	G	.	.	MAF_INRAE=15.833;MAF_USDA=5.952
NC_035102.1	28029834	.	A	T	.	.	MAF_INRAE=14.167
NC_035102.1	28029835	.	T	C	.	.	MAF_USDA=1.639
NC_035102.1	28029915	.	G	T	.	.	MAF_USDA=1.639
NC_035102.1	28029934	.	G	A	.	.	MAF_USDA=7.647
NC_035102.1	28030000	.	A	G	.	.	MAF_INRAE=30.38;MAF_USDA=40.0
NC_035102.1	28030012	.	A	T	.	.	MAF_INRAE=30.38;MAF_USDA=40.0
NC_035102.1	28030020	.	G	C	.	.	MAF_USDA=7.647
NC_035102.1	28030046	.	A	T	.	.	MAF_USDA=7.647
NC_035102.1	28030075	.	G	T	.	.	MAF_INRAE=32.278;MAF_USDA=14.706
NC_035102.1	28030176	.	A	T	.	.	MAF_USDA=5.738
NC_035102.1	28030270	.	G	A	.	.	MAF_INRAE=30.38;MAF_USDA=40.0
NC_035102.1	28030307	.	G	T	.	.	MAF_INRAE=4.43;MAF_USDA=4.098
NC_035102.1	28030326	.	T	G	.	.	MAF_USDA=1.639
NC_035102.1	28030335	.	C	G	.	.	MAF_INRAE=32.278;MAF_USDA=21.765
NC_035102.1	28030381	.	A	T	.	.	MAF_USDA=4.167
NC_035102.1	28030447	.	G	A	.	.	MAF_INRAE=2.532;MAF_USDA=2.459
NC_035102.1	28030511	.	G	A	.	.	MAF_INRAE=7.5;MAF_USDA=6.471
NC_035102.1	28030576	.	G	T	.	.	MAF_INRAE=50.0;MAF_USDA=24.706
NC_035102.1	28030577	.	T	G	.	.	MAF_INRAE=45.833;MAF_USDA=24.706
NC_035102.1	28030632	.	A	T	.	.	MAF_INRAE=5.263;MAF_USDA=2.459
NC_035102.1	28030722	.	C	T	.	.	MAF_INRAE=17.5;MAF_USDA=6.471
NC_035102.1	28030761	.	T	A	.	.	MAF_USDA=12.941
NC_035102.1	28030777	.	T	A	.	.	MAF_USDA=5.294
NC_035102.1	28030794	.	C	G	.	.	MAF_INRAE=19.62
NC_035102.1	28030823	.	G	C	.	.	MAF_INRAE=6.667;MAF_USDA=2.459
NC_035102.1	28030834	.	G	T	.	.	MAF_USDA=8.197
NC_035102.1	28030845	.	A	G	.	.	MAF_INRAE=7.595;MAF_USDA=4.918
NC_035102.1	28030850	.	G	T	.	.	MAF_INRAE=7.595;MAF_USDA=4.918
NC_035102.1	28030866	.	C	T	.	.	MAF_INRAE=8.228;MAF_USDA=4.098
NC_035102.1	28030880	.	C	G	.	.	MAF_USDA=1.639
NC_035102.1	28030997	.	T	C	.	.	MAF_INRAE=7.595;MAF_USDA=4.706
NC_035102.1	28031046	.	G	A	.	.	MAF_INRAE=2.532;MAF_USDA=2.459
NC_035102.1	28031059	.	G	T	.	.	MAF_INRAE=14.167;MAF_USDA=6.471
NC_035102.1	28031064	.	A	T	.	.	MAF_USDA=8.235
NC_035102.1	28031067	.	C	A	.	.	MAF_USDA=1.639
NC_035102.1	28031068	.	A	T	.	.	MAF_USDA=2.459
NC_035102.1	28031116	.	T	G	.	.	MAF_INRAE=17.5;MAF_USDA=8.235
NC_035102.1	28031198	.	A	C	.	.	MAF_USDA=2.459
NC_035102.1	28031249	.	C	A	.	.	MAF_USDA=4.918
NC_035102.1	28031297	.	A	T	.	.	MAF_USDA=5.952
NC_035102.1	28031300	.	C	T	.	.	MAF_USDA=20.833
NC_035102.1	28031307	.	G	T	.	.	MAF_USDA=7.738
NC_035102.1	28031313	.	A	C	.	.	MAF_USDA=12.5
NC_035102.1	28032167	.	A	C	.	.	MAF_USDA=1.639
NC_035102.1	28032175	.	A	G	.	.	MAF_USDA=30.588
NC_035102.1	28032210	.	C	T	.	.	MAF_USDA=1.639
NC_035102.1	28032266	.	T	G	.	.	MAF_USDA=1.639
NC_035102.1	28032348	.	G	T	.	.	MAF_INRAE=47.468;MAF_USDA=42.941
NC_035102.1	28032403	.	C	T	.	.	MAF_INRAE=24.051;MAF_USDA=31.176
NC_035102.1	28032512	.	A	T	.	.	MAF_USDA=1.639
NC_035102.1	28032604	.	C	T	.	.	MAF_USDA=2.941
NC_035102.1	28032653	.	A	C	.	.	MAF_INRAE=45.0
NC_035102.1	28032654	.	T	A	.	.	MAF_INRAE=45.0
NC_035102.1	28032891	.	G	A	.	.	MAF_USDA=4.167
NC_035102.1	28032900	.	A	T	.	.	MAF_INRAE=25.833;MAF_USDA=21.765
NC_035102.1	28032903	.	A	C	.	.	MAF_USDA=4.098
NC_035102.1	28032906	.	C	T	.	.	MAF_USDA=1.639
NC_035102.1	28032912	.	G	A	.	.	MAF_INRAE=17.722;MAF_USDA=19.412
NC_035102.1	28032927	.	C	T	.	.	MAF_USDA=4.706
NC_035102.1	28032934	.	G	A	.	.	MAF_INRAE=28.481;MAF_USDA=42.941
NC_035102.1	28032938	.	A	G	.	.	MAF_INRAE=25.0;MAF_USDA=39.412
NC_035102.1	28033085	.	A	G	.	.	MAF_INRAE=20.253;MAF_USDA=18.452
NC_035102.1	28033145	.	T	G	.	.	MAF_INRAE=48.101;MAF_USDA=44.706
NC_035102.1	28033250	.	A	G	.	.	MAF_INRAE=46.203;MAF_USDA=41.176
NC_035102.1	28033295	.	G	A	.	.	MAF_INRAE=16.667;MAF_USDA=11.176
NC_035102.1	28033329	.	G	A	.	.	MAF_USDA=11.765
NC_035102.1	28033368	.	C	T	.	.	MAF_INRAE=16.667;MAF_USDA=5.882
NC_035102.1	28033376	.	A	T	.	.	MAF_USDA=4.706
NC_035102.1	28033447	.	A	T	.	.	MAF_INRAE=18.354;MAF_USDA=2.459
NC_035102.1	28033448	.	C	T	.	.	MAF_INRAE=17.5;MAF_USDA=2.459
NC_035102.1	28033470	.	T	A	.	.	MAF_INRAE=4.43
NC_035102.1	28033482	.	C	T	.	.	MAF_USDA=5.294
NC_035102.1	28033496	.	C	T	.	.	MAF_USDA=10.588
NC_035102.1	28033500	.	C	A	.	.	MAF_INRAE=10.833;MAF_USDA=5.882
NC_035102.1	28033518	.	C	A	.	.	MAF_USDA=1.639
NC_035102.1	28033521	.	G	T	.	.	MAF_INRAE=18.354;MAF_USDA=1.639
NC_035102.1	28033674	.	T	G	.	.	MAF_INRAE=2.532;MAF_USDA=2.459
NC_035102.1	28033676	.	G	A	.	.	MAF_USDA=3.279
NC_035102.1	28033784	.	C	T	.	.	MAF_INRAE=20.886;MAF_USDA=2.459
NC_035102.1	28033798	.	C	T	.	.	MAF_USDA=2.353
NC_035102.1	28033802	.	C	A	.	.	MAF_USDA=10.417
NC_035102.1	28033803	.	G	A	.	.	MAF_USDA=1.765
NC_035102.1	28033805	.	T	C	.	.	MAF_USDA=8.333
NC_035102.1	28033807	.	C	T	.	.	MAF_INRAE=50.0
NC_035102.1	28033968	.	C	T	.	.	MAF_USDA=1.639
NC_035102.1	28033993	.	T	A	.	.	MAF_USDA=1.639
NC_035102.1	28033994	.	T	G	.	.	MAF_INRAE=18.354;MAF_USDA=1.639
NC_035102.1	28034028	.	G	T	.	.	MAF_USDA=4.118
NC_035102.1	28034080	.	C	T	.	.	MAF_INRAE=32.278;MAF_USDA=11.176
NC_035102.1	28034132	.	C	T	.	.	MAF_INRAE=32.278;MAF_USDA=15.882
NC_035102.1	28034226	.	A	C	.	.	MAF_INRAE=2.5;MAF_USDA=6.25
NC_035102.1	28034301	.	C	A	.	.	MAF_USDA=1.639
NC_035102.1	28034307	.	G	A	.	.	MAF_USDA=1.639
NC_035102.1	28034346	.	G	A	.	.	MAF_USDA=4.706
NC_035102.1	28034459	.	A	T	.	.	MAF_INRAE=45.57;MAF_USDA=22.353
NC_035102.1	28034614	.	C	G	.	.	MAF_USDA=8.333
NC_035102.1	28034683	.	G	A	.	.	MAF_INRAE=20.0;MAF_USDA=11.765
NC_035102.1	28034776	.	T	C	.	.	MAF_INRAE=16.667
NC_035102.1	28034777	.	A	T	.	.	MAF_INRAE=16.667
NC_035102.1	28034899	.	A	G	.	.	MAF_INRAE=5.0;MAF_USDA=10.0
NC_035102.1	28034940	.	C	A	.	.	MAF_INRAE=5.0
NC_035102.1	28035056	.	A	G	.	.	MAF_INRAE=1.667;MAF_USDA=13.115
NC_035102.1	28035161	.	A	C	.	.	MAF_INRAE=2.632;MAF_USDA=17.213
NC_035102.1	28035259	.	A	G	.	.	MAF_USDA=4.918
NC_035102.1	28035325	.	T	G	.	.	MAF_INRAE=22.785;MAF_USDA=17.647
NC_035102.1	28035363	.	C	A	.	.	MAF_INRAE=22.785;MAF_USDA=8.235
NC_035102.1	28035411	.	C	T	.	.	MAF_USDA=14.881
NC_035102.1	28035477	.	T	A	.	.	MAF_USDA=1.639
NC_035102.1	28035531	.	C	G	.	.	MAF_INRAE=19.167
NC_035102.1	28035552	.	A	C	.	.	MAF_INRAE=1.667
NC_035102.1	28035608	.	G	A	.	.	MAF_USDA=10.417
NC_035102.1	28035863	.	T	C	.	.	MAF_USDA=8.333
NC_035102.1	28035905	.	G	C	.	.	MAF_USDA=45.833
NC_035102.1	28036097	.	G	A	.	.	MAF_INRAE=4.167
NC_035102.1	28036162	.	A	G	.	.	MAF_USDA=4.918
NC_035102.1	28036226	.	C	A	.	.	MAF_USDA=4.762
NC_035102.1	28036320	.	G	A	.	.	MAF_USDA=3.333
NC_035102.1	28036340	.	T	C	.	.	MAF_USDA=4.918
NC_035102.1	28036348	.	T	A	.	.	MAF_USDA=4.706
NC_035102.1	28036381	.	C	T	.	.	MAF_USDA=4.167
NC_035102.1	28036408	.	C	A	.	.	MAF_USDA=8.333
NC_035102.1	28036410	.	C	A	.	.	MAF_USDA=3.279
NC_035102.1	28036442	.	G	A	.	.	MAF_USDA=4.706
NC_035102.1	28036554	.	T	A	.	.	MAF_USDA=7.059
NC_035102.1	28036576	.	C	T	.	.	MAF_USDA=2.459
NC_035102.1	28036609	.	A	G	.	.	MAF_USDA=4.098
NC_035102.1	28036721	.	A	T	.	.	MAF_INRAE=2.5;MAF_USDA=6.25
NC_035102.1	28036724	.	G	A	.	.	MAF_USDA=3.529
NC_035102.1	28036731	.	G	T	.	.	MAF_INRAE=13.291;MAF_USDA=5.738
NC_035102.1	28036747	.	C	T	.	.	MAF_USDA=5.294
NC_035102.1	28036874	.	A	G	.	.	MAF_INRAE=6.667;MAF_USDA=21.176
NC_035102.1	28036903	.	T	A	.	.	MAF_INRAE=4.167;MAF_USDA=3.529
NC_035102.1	28036928	.	G	T	.	.	MAF_USDA=1.639
NC_035102.1	28037053	.	C	T	.	.	MAF_USDA=2.459
NC_035102.1	28037080	.	G	C	.	.	MAF_INRAE=6.667;MAF_USDA=1.639
NC_035102.1	28037298	.	A	C	.	.	MAF_USDA=5.882
NC_035102.1	28037317	.	C	T	.	.	MAF_INRAE=6.667;MAF_USDA=7.059
NC_035102.1	28037387	.	T	A	.	.	MAF_USDA=8.333
NC_035102.1	28037455	.	T	G	.	.	MAF_USDA=4.098
NC_035102.1	28037531	.	C	A	.	.	MAF_INRAE=37.975;MAF_USDA=41.765
NC_035102.1	28037545	.	C	T	.	.	MAF_USDA=5.882
NC_035102.1	28037651	.	T	A	.	.	MAF_USDA=4.118
NC_035102.1	28037655	.	T	C	.	.	MAF_USDA=5.294
NC_035102.1	28037664	.	G	A	.	.	MAF_INRAE=6.667;MAF_USDA=15.574
NC_035102.1	28037714	.	TGG	TGT	.	.	MAF_USDA=14.583
NC_035102.1	28037716	.	G	T	.	.	MAF_INRAE=6.962;MAF_USDA=8.197
NC_035102.1	28037862	.	A	C	.	.	MAF_USDA=1.639
NC_035102.1	28037992	.	T	C	.	.	MAF_USDA=3.279
NC_035102.1	28038135	.	A	C	.	.	MAF_USDA=5.738
NC_035102.1	28038164	.	C	T	.	.	MAF_USDA=3.529
NC_035102.1	28038285	.	A	G	.	.	MAF_INRAE=13.291
NC_035102.1	28038299	.	A	C	.	.	MAF_INRAE=5.263
NC_035102.1	28038303	.	T	C	.	.	MAF_INRAE=2.5;MAF_USDA=4.118
NC_035102.1	28038309	.	G	A	.	.	MAF_INRAE=32.278;MAF_USDA=27.059
NC_035102.1	28038380	.	C	G	.	.	MAF_INRAE=13.291;MAF_USDA=2.459
NC_035102.1	28038392	.	G	T	.	.	MAF_INRAE=4.167
NC_035102.1	28038553	.	C	T	.	.	MAF_USDA=1.639
NC_035102.1	28038578	.	G	T	.	.	MAF_USDA=5.738
NC_035102.1	28038591	.	G	A	.	.	MAF_USDA=7.377
NC_035102.1	28038596	.	A	C	.	.	MAF_INRAE=27.848;MAF_USDA=25.882
NC_035102.1	28038646	.	A	G	.	.	MAF_USDA=38.824
NC_035102.1	28038668	.	G	T	.	.	MAF_USDA=4.918
NC_035102.1	28038709	.	A	T	.	.	MAF_INRAE=7.595;MAF_USDA=32.353
NC_035102.1	28038710	.	A	T	.	.	MAF_INRAE=1.667;MAF_USDA=2.459
NC_035102.1	28038720	.	T	G	.	.	MAF_INRAE=5.263;MAF_USDA=11.765
NC_035102.1	28038741	.	T	G	.	.	MAF_INRAE=6.667;MAF_USDA=2.459
NC_035102.1	28038748	.	C	A	.	.	MAF_USDA=11.176
NC_035102.1	28038785	.	A	C	.	.	MAF_USDA=2.459
NC_035102.1	28038810	.	A	G	.	.	MAF_USDA=3.279
NC_035102.1	28038960	.	G	C	.	.	MAF_INRAE=4.167;MAF_USDA=3.279
NC_035102.1	28039022	.	C	A	.	.	MAF_USDA=1.639
NC_035102.1	28039131	.	T	C	.	.	MAF_USDA=6.25
NC_035102.1	28039149	.	G	C	.	.	MAF_INRAE=7.595;MAF_USDA=5.738
NC_035102.1	28039241	.	T	A	.	.	MAF_INRAE=22.785;MAF_USDA=7.647
NC_035102.1	28039248	.	G	A	.	.	MAF_INRAE=4.167;MAF_USDA=2.459
NC_035102.1	28039326	.	C	T	.	.	MAF_USDA=3.529
NC_035102.1	28039344	.	G	A	.	.	MAF_INRAE=7.595;MAF_USDA=4.918
NC_035102.1	28039453	.	T	C	.	.	MAF_INRAE=9.167
NC_035102.1	28039537	.	C	A	.	.	MAF_USDA=4.706
NC_035102.1	28039725	.	C	T	.	.	MAF_INRAE=4.167;MAF_USDA=2.459
NC_035102.1	28039766	.	G	A	.	.	MAF_INRAE=4.167;MAF_USDA=2.5
NC_035102.1	28039768	.	G	T	.	.	MAF_INRAE=4.167;MAF_USDA=2.5
NC_035102.1	28039986	.	T	G	.	.	MAF_USDA=4.706
NC_035102.1	28040016	.	T	C	.	.	MAF_INRAE=16.667;MAF_USDA=3.529
NC_035102.1	28040017	.	A	T	.	.	MAF_INRAE=7.595;MAF_USDA=4.918
NC_035102.1	28040023	.	T	A	.	.	MAF_INRAE=1.667;MAF_USDA=1.639
NC_035102.1	28040028	.	G	T	.	.	MAF_INRAE=7.595;MAF_USDA=3.279
NC_035102.1	28040103	.	A	T	.	.	MAF_INRAE=4.167;MAF_USDA=4.098
NC_035102.1	28040126	.	C	T	.	.	MAF_INRAE=2.5;MAF_USDA=6.25
NC_035102.1	28040422	.	T	G	.	.	MAF_INRAE=3.333
NC_035102.1	28040471	.	G	A	.	.	MAF_INRAE=6.667
NC_035102.1	28040652	.	A	C	.	.	MAF_USDA=5.738
NC_035102.1	28040783	.	G	A	.	.	MAF_USDA=1.639
NC_035102.1	28040974	.	G	C	.	.	MAF_USDA=3.529
NC_035102.1	28040990	.	A	G	.	.	MAF_INRAE=4.167;MAF_USDA=1.639
NC_035102.1	28041009	.	G	A	.	.	MAF_USDA=5.738
NC_035102.1	28041051	.	T	C	.	.	MAF_INRAE=22.785;MAF_USDA=7.647
NC_035102.1	28041125	.	C	A	.	.	MAF_USDA=10.0
NC_035102.1	28041299	.	G	T	.	.	MAF_INRAE=2.5;MAF_USDA=6.25
NC_035102.1	28041425	.	T	C	.	.	MAF_INRAE=4.167;MAF_USDA=1.639
NC_035102.1	28041441	.	C	A	.	.	MAF_USDA=4.098
NC_035102.1	28041450	.	T	C	.	.	MAF_INRAE=4.167;MAF_USDA=1.639
NC_035102.1	28041544	.	T	A	.	.	MAF_USDA=5.882
NC_035102.1	28041552	.	C	G	.	.	MAF_INRAE=31.013;MAF_USDA=49.412
NC_035102.1	28041667	.	T	A	.	.	MAF_INRAE=4.167;MAF_USDA=1.639
NC_035102.1	28041716	.	A	C	.	.	MAF_INRAE=22.785;MAF_USDA=7.059
NC_035102.1	28041736	.	G	T	.	.	MAF_USDA=2.941
NC_035102.1	28041744	.	T	C	.	.	MAF_USDA=3.529
NC_035102.1	28041762	.	A	G	.	.	MAF_INRAE=4.167
NC_035102.1	28041766	.	T	A	.	.	MAF_INRAE=43.038;MAF_USDA=20.833
NC_035102.1	28041767	.	A	T	.	.	MAF_USDA=2.542
NC_035102.1	28041770	.	A	C	.	.	MAF_INRAE=47.5;MAF_USDA=30.588
NC_035102.1	28041771	.	A	C	.	.	MAF_INRAE=4.167;MAF_USDA=1.639
NC_035102.1	28041782	.	C	A	.	.	MAF_INRAE=6.667;MAF_USDA=26.471
NC_035102.1	28041844	.	A	T	.	.	MAF_INRAE=4.167;MAF_USDA=2.459
NC_035102.1	28041899	.	A	G	.	.	MAF_USDA=4.706
NC_035102.1	28041944	.	A	G	.	.	MAF_INRAE=16.667;MAF_USDA=3.529
NC_035102.1	28041955	.	G	T	.	.	MAF_INRAE=4.167;MAF_USDA=1.639
NC_035102.1	28042031	.	G	C	.	.	MAF_INRAE=7.595;MAF_USDA=4.098
NC_035102.1	28042053	.	T	G	.	.	MAF_USDA=4.167
NC_035102.1	28042067	.	A	C	.	.	MAF_USDA=5.738
NC_035102.1	28042074	.	A	G	.	.	MAF_USDA=2.459
NC_035102.1	28042075	.	G	T	.	.	MAF_INRAE=4.167;MAF_USDA=1.639
NC_035102.1	28042099	.	T	G	.	.	MAF_INRAE=32.278;MAF_USDA=11.176
NC_035102.1	28042101	.	C	T	.	.	MAF_INRAE=7.595;MAF_USDA=4.098
NC_035102.1	28042102	.	C	A	.	.	MAF_USDA=4.706
NC_035102.1	28042189	.	T	C	.	.	MAF_USDA=1.639
NC_035102.1	28042192	.	A	G	.	.	MAF_INRAE=16.667;MAF_USDA=8.824
NC_035102.1	28042274	.	G	T	.	.	MAF_INRAE=22.152;MAF_USDA=7.647
NC_035102.1	28042295	.	G	A	.	.	MAF_USDA=2.459
NC_035102.1	28042322	.	G	A	.	.	MAF_INRAE=4.167;MAF_USDA=1.639
NC_035102.1	28042370	.	G	T	.	.	MAF_USDA=10.0
NC_035102.1	28042382	.	C	T	.	.	MAF_USDA=1.639
NC_035102.1	28042392	.	T	G	.	.	MAF_USDA=5.738
NC_035102.1	28042395	.	A	G	.	.	MAF_INRAE=4.167;MAF_USDA=1.639
NC_035102.1	28042419	.	T	G	.	.	MAF_INRAE=4.167;MAF_USDA=1.639
NC_035102.1	28042498	.	T	C	.	.	MAF_USDA=1.639
NC_035102.1	28042511	.	T	A	.	.	MAF_INRAE=15.833;MAF_USDA=4.118
NC_035102.1	28042525	.	T	A	.	.	MAF_USDA=1.639
NC_035102.1	28042526	.	A	T	.	.	MAF_USDA=4.918
NC_035102.1	28042569	.	C	A	.	.	MAF_USDA=18.824
NC_035102.1	28042571	.	T	A	.	.	MAF_INRAE=25.949;MAF_USDA=20.588
NC_035102.1	28042572	.	T	A	.	.	MAF_USDA=6.471
NC_035102.1	28042574	.	T	G	.	.	MAF_USDA=4.118
NC_035102.1	28042577	.	T	A	.	.	MAF_INRAE=25.949;MAF_USDA=18.235
NC_035102.1	28042578	.	A	T	.	.	MAF_INRAE=34.177;MAF_USDA=21.176
NC_035102.1	28042610	.	G	T	.	.	MAF_USDA=3.279
NC_035102.1	28042678	.	G	A	.	.	MAF_INRAE=4.167;MAF_USDA=11.765
NC_035102.1	28042683	.	G	C	.	.	MAF_USDA=10.0
NC_035102.1	28042699	.	C	A	.	.	MAF_USDA=3.529
NC_035102.1	28042732	.	T	C	.	.	MAF_INRAE=44.304;MAF_USDA=17.647
NC_035102.1	28042801	.	A	G	.	.	MAF_INRAE=11.667;MAF_USDA=7.647
NC_035102.1	28042832	.	A	T	.	.	MAF_INRAE=5.833
NC_035102.1	28042841	.	A	T	.	.	MAF_INRAE=25.949;MAF_USDA=24.118
NC_035102.1	28042872	.	G	C	.	.	MAF_USDA=4.098
NC_035102.1	28042993	.	A	C	.	.	MAF_USDA=4.706
NC_035102.1	28043020	.	C	A	.	.	MAF_USDA=21.176
NC_035102.1	28043027	.	C	G	.	.	MAF_USDA=4.167
NC_035102.1	28043042	.	G	A	.	.	MAF_INRAE=4.167;MAF_USDA=1.639
NC_035102.1	28043193	.	G	T	.	.	MAF_USDA=1.639
NC_035102.1	28043209	.	G	A	.	.	MAF_USDA=1.639
NC_035102.1	28043386	.	C	A	.	.	MAF_USDA=2.459
NC_035102.1	28043525	.	T	G	.	.	MAF_INRAE=45.57;MAF_USDA=21.765
NC_035102.1	28043599	.	A	G	.	.	MAF_USDA=1.639
NC_035102.1	28043646	.	C	G	.	.	MAF_INRAE=6.667;MAF_USDA=3.279
NC_035102.1	28043723	.	A	C	.	.	MAF_INRAE=21.053
NC_035102.1	28043738	.	G	C	.	.	MAF_USDA=4.706
NC_035102.1	28043799	.	C	T	.	.	MAF_INRAE=1.667
NC_035102.1	28043831	.	A	G	.	.	MAF_USDA=8.197
NC_035102.1	28043950	.	C	T	.	.	MAF_INRAE=25.316;MAF_USDA=10.0
NC_035102.1	28044086	.	G	A	.	.	MAF_INRAE=45.57;MAF_USDA=12.941
NC_035102.1	28044130	.	T	G	.	.	MAF_USDA=11.765
NC_035102.1	28044164	.	C	G	.	.	MAF_INRAE=6.667
NC_035102.1	28044209	.	T	A	.	.	MAF_INRAE=2.5;MAF_USDA=9.412
NC_035102.1	28044244	.	G	A	.	.	MAF_INRAE=45.57;MAF_USDA=21.765
NC_035102.1	28044289	.	G	A	.	.	MAF_INRAE=6.667
NC_035102.1	28044348	.	C	T	.	.	MAF_USDA=5.294
NC_035102.1	28044359	.	T	G	.	.	MAF_INRAE=31.013;MAF_USDA=47.059
NC_035102.1	28044388	.	C	T	.	.	MAF_INRAE=6.667;MAF_USDA=3.279
NC_035102.1	28044431	.	C	A	.	.	MAF_INRAE=44.937;MAF_USDA=15.294
NC_035102.1	28044456	.	C	T	.	.	MAF_USDA=5.882
NC_035102.1	28044525	.	C	T	.	.	MAF_USDA=18.75
NC_035102.1	28044528	.	T	C	.	.	MAF_INRAE=4.167;MAF_USDA=6.557
NC_035102.1	28044642	.	G	A	.	.	MAF_INRAE=2.5;MAF_USDA=11.176
NC_035102.1	28044746	.	G	A	.	.	MAF_INRAE=2.5;MAF_USDA=4.118
NC_035102.1	28044820	.	G	T	.	.	MAF_USDA=18.75
NC_035102.1	28044990	.	A	T	.	.	MAF_INRAE=49.367;MAF_USDA=7.647
NC_035102.1	28044993	.	T	G	.	.	MAF_INRAE=2.5;MAF_USDA=13.529
NC_035102.1	28045026	.	A	C	.	.	MAF_USDA=13.115
NC_035102.1	28045063	.	C	A	.	.	MAF_INRAE=6.667
NC_035102.1	28045079	.	C	T	.	.	MAF_INRAE=7.5;MAF_USDA=6.25
NC_035102.1	28045089	.	T	A	.	.	MAF_USDA=3.333
NC_035102.1	28045097	.	A	G	.	.	MAF_INRAE=4.167;MAF_USDA=7.059
NC_035102.1	28045106	.	T	A	.	.	MAF_INRAE=22.785;MAF_USDA=33.529
NC_035102.1	28045119	.	C	A	.	.	MAF_INRAE=8.333
NC_035102.1	28045185	.	C	T	.	.	MAF_INRAE=2.632
NC_035102.1	28045385	.	G	A	.	.	MAF_USDA=2.459
NC_035102.1	28045446	.	G	T	.	.	MAF_INRAE=27.848;MAF_USDA=13.529
NC_035102.1	28045448	.	G	T	.	.	MAF_USDA=2.459
NC_035102.1	28045542	.	A	G	.	.	MAF_USDA=1.639
NC_035102.1	28045702	.	T	A	.	.	MAF_INRAE=13.291;MAF_USDA=8.197
NC_035102.1	28045805	.	G	A	.	.	MAF_USDA=2.459
NC_035102.1	28045808	.	C	T	.	.	MAF_USDA=9.836
NC_035102.1	28046147	.	T	A	.	.	MAF_INRAE=2.5;MAF_USDA=2.353
NC_035102.1	28046234	.	G	T	.	.	MAF_INRAE=27.215;MAF_USDA=12.941
NC_035102.1	28046275	.	C	T	.	.	MAF_USDA=4.918
NC_035102.1	28046390	.	G	A	.	.	MAF_USDA=1.639
NC_035102.1	28046411	.	G	T	.	.	MAF_USDA=4.118
NC_035102.1	28046448	.	G	A	.	.	MAF_USDA=8.333
NC_035102.1	28046538	.	T	G	.	.	MAF_INRAE=14.557;MAF_USDA=3.279
NC_035102.1	28046546	.	T	G	.	.	MAF_INRAE=13.291;MAF_USDA=13.934
NC_035102.1	28046701	.	G	A	.	.	MAF_USDA=1.765
NC_035102.1	28046719	.	T	A	.	.	MAF_USDA=1.765
NC_035102.1	28046766	.	G	A	.	.	MAF_USDA=4.918
NC_035102.1	28046966	.	C	T	.	.	MAF_USDA=4.098
NC_035102.1	28046967	.	T	A	.	.	MAF_INRAE=32.278;MAF_USDA=12.941
NC_035102.1	28047053	.	A	T	.	.	MAF_INRAE=29.747;MAF_USDA=30.0
NC_035102.1	28047127	.	T	C	.	.	MAF_INRAE=36.667;MAF_USDA=25.294
NC_035102.1	28047149	.	C	G	.	.	MAF_INRAE=48.734;MAF_USDA=35.294
NC_035102.1	28047220	.	G	C	.	.	MAF_USDA=11.765
NC_035102.1	28047322	.	C	A	.	.	MAF_INRAE=27.215;MAF_USDA=11.765
NC_035102.1	28047365	.	G	A	.	.	MAF_INRAE=37.975;MAF_USDA=45.833
NC_035102.1	28047453	.	T	C	.	.	MAF_INRAE=5.263
NC_035102.1	28047628	.	C	T	.	.	MAF_USDA=1.639
NC_035102.1	28047661	.	G	A	.	.	MAF_USDA=1.639
NC_035102.1	28047733	.	G	C	.	.	MAF_INRAE=22.785
NC_035102.1	28047754	.	C	T	.	.	MAF_INRAE=11.667
NC_035102.1	28047760	.	C	T	.	.	MAF_USDA=18.75
NC_035102.1	28047928	.	T	C	.	.	MAF_INRAE=12.5
NC_035102.1	28047940	.	C	T	.	.	MAF_INRAE=12.5
NC_035102.1	28047994	.	T	A	.	.	MAF_INRAE=2.5;MAF_USDA=6.25
NC_035102.1	28048026	.	G	A	.	.	MAF_INRAE=18.987
NC_035102.1	28048166	.	G	A	.	.	MAF_USDA=4.167
NC_035102.1	28048167	.	T	A	.	.	MAF_USDA=1.639
NC_035102.1	28048199	.	C	T	.	.	MAF_INRAE=50.0
NC_035102.1	28048200	.	G	T	.	.	MAF_INRAE=30.0;MAF_USDA=18.033
NC_035102.1	28048211	.	T	C	.	.	MAF_INRAE=50.0
NC_035102.1	28048228	.	T	G	.	.	MAF_INRAE=50.0
NC_035102.1	28048295	.	A	T	.	.	MAF_INRAE=3.333
NC_035102.1	28048329	.	A	T	.	.	MAF_INRAE=32.278
NC_035102.1	28048364	.	T	C	.	.	MAF_INRAE=2.632
NC_035102.1	28048485	.	A	C	.	.	MAF_USDA=25.0
NC_035102.1	28048486	.	C	T	.	.	MAF_USDA=20.833
NC_035102.1	28048704	.	C	T	.	.	MAF_USDA=10.417
NC_035102.1	28048735	.	C	T	.	.	MAF_USDA=10.417
NC_035102.1	28048737	.	C	T	.	.	MAF_USDA=6.25
NC_035102.1	28048760	.	A	G	.	.	MAF_INRAE=6.667
NC_035102.1	28048766	.	G	C	.	.	MAF_USDA=1.639
NC_035102.1	28048838	.	A	G	.	.	MAF_INRAE=34.177;MAF_USDA=15.06
NC_035102.1	28048844	.	G	T	.	.	MAF_INRAE=6.667
NC_035102.1	28048864	.	T	C	.	.	MAF_INRAE=6.667;MAF_USDA=5.294
NC_035102.1	28048865	.	G	T	.	.	MAF_USDA=4.098
NC_035102.1	28048878	.	T	G	.	.	MAF_USDA=6.471
NC_035102.1	28048887	.	T	C	.	.	MAF_INRAE=16.667;MAF_USDA=16.471
NC_035102.1	28048893	.	T	C	.	.	MAF_USDA=1.639
NC_035102.1	28048954	.	C	T	.	.	MAF_INRAE=5.0;MAF_USDA=6.557
NC_035102.1	28049035	.	G	C	.	.	MAF_USDA=2.083
NC_035102.1	28049208	.	A	G	.	.	MAF_INRAE=30.38;MAF_USDA=30.588
NC_035102.1	28049210	.	T	C	.	.	MAF_INRAE=26.667;MAF_USDA=30.588
NC_035102.1	28049259	.	T	C	.	.	MAF_INRAE=30.38;MAF_USDA=31.176
NC_035102.1	28049264	.	G	A	.	.	MAF_INRAE=25.316;MAF_USDA=12.353
NC_035102.1	28049280	.	G	A	.	.	MAF_INRAE=13.291
NC_035102.1	28049350	.	G	T	.	.	MAF_INRAE=30.38;MAF_USDA=31.25
NC_035102.1	28049426	.	T	A	.	.	MAF_USDA=6.25
NC_035102.1	28049584	.	T	C	.	.	MAF_USDA=4.167
NC_035102.1	28049664	.	A	G	.	.	MAF_USDA=1.639
NC_035102.1	28050040	.	A	G	.	.	MAF_INRAE=6.667;MAF_USDA=10.0
NC_035102.1	28050078	.	T	G	.	.	MAF_INRAE=30.38;MAF_USDA=30.588
NC_035102.1	28050193	.	G	A	.	.	MAF_USDA=17.647
NC_035102.1	28050210	.	C	T	.	.	MAF_USDA=6.25
NC_035102.1	28050224	.	C	T	.	.	MAF_USDA=18.235
NC_035102.1	28050330	.	C	T	.	.	MAF_USDA=1.639
NC_035102.1	28050331	.	T	G	.	.	MAF_USDA=19.412
NC_035102.1	28050340	.	G	A	.	.	MAF_USDA=4.167
NC_035102.1	28050373	.	C	A	.	.	MAF_INRAE=49.367;MAF_USDA=35.294
NC_035102.1	28050504	.	T	G	.	.	MAF_INRAE=27.848;MAF_USDA=28.235
NC_035102.1	28050516	.	G	T	.	.	MAF_USDA=5.882
NC_035102.1	28050555	.	C	A	.	.	MAF_INRAE=29.747;MAF_USDA=30.0
NC_035102.1	28050625	.	T	C	.	.	MAF_USDA=3.279
NC_035102.1	28050703	.	A	T	.	.	MAF_USDA=2.459
NC_035102.1	28050791	.	C	T	.	.	MAF_USDA=4.167
NC_035102.1	28051021	.	A	T	.	.	MAF_INRAE=25.316;MAF_USDA=11.765
NC_035102.1	28051084	.	G	C	.	.	MAF_INRAE=25.949;MAF_USDA=12.941
NC_035102.1	28051121	.	G	T	.	.	MAF_USDA=5.738
NC_035102.1	28051131	.	C	T	.	.	MAF_USDA=8.197
NC_035102.1	28051154	.	A	T	.	.	MAF_USDA=4.918
NC_035102.1	28051233	.	C	A	.	.	MAF_INRAE=29.747;MAF_USDA=6.25
NC_035102.1	28051326	.	T	C	.	.	MAF_USDA=1.639
NC_035102.1	28051471	.	G	C	.	.	MAF_INRAE=2.5;MAF_USDA=6.25
NC_035102.1	28051479	.	A	C	.	.	MAF_INRAE=6.667;MAF_USDA=9.016
NC_035102.1	28051567	.	C	A	.	.	MAF_USDA=7.759
NC_035102.1	28051582	.	G	A	.	.	MAF_USDA=18.293
NC_035102.1	28051601	.	G	T	.	.	MAF_INRAE=49.367;MAF_USDA=45.833
NC_035102.1	28051665	.	C	A	.	.	MAF_USDA=6.25
NC_035102.1	28051678	.	T	C	.	.	MAF_INRAE=30.38;MAF_USDA=24.405
NC_035102.1	28051731	.	C	T	.	.	MAF_USDA=3.279
NC_035102.1	28051747	.	A	G	.	.	MAF_USDA=4.918
NC_035102.1	28051867	.	C	A	.	.	MAF_INRAE=5.0;MAF_USDA=6.557
NC_035102.1	28051888	.	T	G	.	.	MAF_INRAE=5.0;MAF_USDA=5.738
NC_035102.1	28051922	.	C	T	.	.	MAF_INRAE=6.667;MAF_USDA=7.377
NC_035102.1	28051938	.	T	A	.	.	MAF_USDA=1.639
NC_035102.1	28052004	.	G	T	.	.	MAF_INRAE=5.263
NC_035102.1	28052022	.	A	G	.	.	MAF_INRAE=32.5;MAF_USDA=31.548
NC_035102.1	28052064	.	C	A	.	.	MAF_INRAE=4.167
NC_035102.1	28052140	.	T	G	.	.	MAF_USDA=4.098
NC_035102.1	28052149	.	T	C	.	.	MAF_USDA=4.098
NC_035102.1	28052171	.	T	G	.	.	MAF_INRAE=4.167
NC_035102.1	28052175	.	C	T	.	.	MAF_INRAE=5.833
NC_035102.1	28052189	.	G	A	.	.	MAF_USDA=4.167
NC_035102.1	28052268	.	G	T	.	.	MAF_USDA=1.639
NC_035102.1	28052271	.	C	T	.	.	MAF_INRAE=13.291;MAF_USDA=3.279
NC_035102.1	28052350	.	A	C	.	.	MAF_USDA=1.667
NC_035102.1	28052377	.	A	T	.	.	MAF_USDA=4.918
NC_035102.1	28052379	.	T	A	.	.	MAF_USDA=18.75
NC_035102.1	28052481	.	G	A	.	.	MAF_USDA=1.667
NC_035102.1	28052484	.	A	G	.	.	MAF_INRAE=6.667
NC_035102.1	28052542	.	G	C	.	.	MAF_INRAE=6.667
NC_035102.1	28052559	.	G	T	.	.	MAF_INRAE=4.167
NC_035102.1	28052621	.	A	T	.	.	MAF_USDA=6.25
NC_035102.1	28052655	.	A	C	.	.	MAF_USDA=29.167
NC_035102.1	28052692	.	C	A	.	.	MAF_USDA=25.0
NC_035102.1	28052716	.	C	A	.	.	MAF_USDA=18.75
NC_035102.1	28052724	.	A	T	.	.	MAF_USDA=8.333
NC_035102.1	28052761	.	T	G	.	.	MAF_USDA=6.25
NC_035102.1	28057064	.	A	G	.	.	MAF_USDA=1.639
NC_035102.1	28057131	.	C	A	.	.	MAF_USDA=4.918
NC_035102.1	28057143	.	C	A	.	.	MAF_USDA=11.364
NC_035102.1	28057166	.	G	A	.	.	MAF_INRAE=7.895;MAF_USDA=7.927
NC_035102.1	28057170	.	A	T	.	.	MAF_USDA=3.012
NC_035102.1	28057171	.	T	A	.	.	MAF_USDA=3.012
NC_035102.1	28057199	.	C	A	.	.	MAF_INRAE=34.211
NC_035102.1	28057206	.	C	T	.	.	MAF_INRAE=6.667;MAF_USDA=7.647
NC_035102.1	28057232	.	T	A	.	.	MAF_USDA=5.0
NC_035102.1	28057321	.	G	A	.	.	MAF_USDA=1.765
NC_035102.1	28057498	.	T	G	.	.	MAF_INRAE=24.051;MAF_USDA=13.529
NC_035102.1	28057622	.	A	G	.	.	MAF_INRAE=34.177
NC_035102.1	28057653	.	G	A	.	.	MAF_USDA=4.098
NC_035102.1	28057773	.	C	T	.	.	MAF_INRAE=2.5;MAF_USDA=2.353
NC_035102.1	28057872	.	A	G	.	.	MAF_INRAE=34.177
NC_035102.1	28057908	.	C	T	.	.	MAF_INRAE=39.873
NC_035102.1	28057931	.	T	A	.	.	MAF_INRAE=36.076
NC_035102.1	28057949	.	A	G	.	.	MAF_USDA=1.639
NC_035102.1	28057952	.	T	A	.	.	MAF_USDA=2.459
NC_035102.1	28057999	.	T	A	.	.	MAF_INRAE=2.5;MAF_USDA=6.25
NC_035102.1	28058014	.	C	T	.	.	MAF_INRAE=34.81
NC_035102.1	28058144	.	C	A	.	.	MAF_INRAE=36.667
NC_035102.1	28058182	.	A	C	.	.	MAF_USDA=8.197
NC_035102.1	28058331	.	G	A	.	.	MAF_INRAE=32.911
NC_035102.1	28058358	.	C	T	.	.	MAF_USDA=1.639
NC_035102.1	28058397	.	T	C	.	.	MAF_USDA=5.294
NC_035102.1	28058407	.	C	T	.	.	MAF_INRAE=2.5;MAF_USDA=6.25
NC_035102.1	28058442	.	G	A	.	.	MAF_INRAE=41.667
NC_035102.1	28058443	.	C	A	.	.	MAF_USDA=4.918
NC_035102.1	28058459	.	C	T	.	.	MAF_INRAE=39.873
NC_035102.1	28058466	.	G	A	.	.	MAF_INRAE=39.241
NC_035102.1	28058502	.	G	C	.	.	MAF_INRAE=4.167
NC_035102.1	28058587	.	G	A	.	.	MAF_INRAE=2.5;MAF_USDA=6.25
NC_035102.1	28058627	.	C	G	.	.	MAF_USDA=1.639
NC_035102.1	28058726	.	T	C	.	.	MAF_USDA=8.197
NC_035102.1	28058842	.	G	C	.	.	MAF_USDA=1.639
NC_035102.1	28058897	.	T	C	.	.	MAF_INRAE=34.177
NC_035102.1	28058902	.	C	T	.	.	MAF_USDA=2.459
NC_035102.1	28058904	.	G	A	.	.	MAF_USDA=1.639
NC_035102.1	28059004	.	G	T	.	.	MAF_INRAE=2.5;MAF_USDA=4.098
NC_035102.1	28059086	.	C	A	.	.	MAF_INRAE=37.5
NC_035102.1	28059143	.	C	A	.	.	MAF_INRAE=28.481
NC_035102.1	28059164	.	G	T	.	.	MAF_INRAE=15.0;MAF_USDA=8.824
NC_035102.1	28059232	.	G	A	.	.	MAF_USDA=6.471
NC_035102.1	28059298	.	A	T	.	.	MAF_USDA=4.762
NC_035102.1	28059307	.	T	A	.	.	MAF_INRAE=24.051;MAF_USDA=10.588
NC_035102.1	28059322	.	A	C	.	.	MAF_INRAE=24.167;MAF_USDA=11.765
NC_035102.1	28059328	.	A	G	.	.	MAF_INRAE=32.278
NC_035102.1	28059339	.	A	C	.	.	MAF_USDA=16.667
NC_035102.1	28059354	.	G	A	.	.	MAF_USDA=1.639
NC_035102.1	28059371	.	T	A	.	.	MAF_INRAE=20.833;MAF_USDA=8.824
NC_035102.1	28059393	.	A	T	.	.	MAF_USDA=5.882
NC_035102.1	28059419	.	T	A	.	.	MAF_INRAE=17.5;MAF_USDA=9.412
NC_035102.1	28059426	.	A	C	.	.	MAF_USDA=5.294
NC_035102.1	28059427	.	T	A	.	.	MAF_USDA=5.882
NC_035102.1	28059463	.	C	G	.	.	MAF_INRAE=32.278
NC_035102.1	28059471	.	G	A	.	.	MAF_USDA=2.459
NC_035102.1	28059476	.	A	C	.	.	MAF_USDA=18.75
NC_035102.1	28059508	.	T	A	.	.	MAF_INRAE=22.785;MAF_USDA=10.417
NC_035102.1	28059554	.	C	A	.	.	MAF_USDA=2.459
NC_035102.1	28059578	.	C	T	.	.	MAF_INRAE=15.0
NC_035102.1	28059602	.	A	G	.	.	MAF_INRAE=38.333
NC_035102.1	28059648	.	T	G	.	.	MAF_INRAE=15.833;MAF_USDA=4.098
NC_035102.1	28059811	.	G	T	.	.	MAF_INRAE=3.333
NC_035102.1	28059824	.	A	G	.	.	MAF_USDA=2.459
NC_035102.1	28059923	.	C	T	.	.	MAF_INRAE=5.263;MAF_USDA=1.639
NC_035102.1	28060024	.	A	T	.	.	MAF_USDA=8.333
NC_035102.1	28060114	.	T	C	.	.	MAF_USDA=20.833
NC_035102.1	28060115	.	C	T	.	.	MAF_INRAE=42.105
NC_035102.1	28060528	.	C	A	.	.	MAF_USDA=6.818
NC_035102.1	28060759	.	G	C	.	.	MAF_USDA=12.5
NC_035102.1	28061557	.	C	G	.	.	MAF_USDA=3.529
NC_035102.1	28061558	.	C	T	.	.	MAF_USDA=3.529
NC_035102.1	28061559	.	C	G	.	.	MAF_USDA=3.529
NC_035102.1	28061716	.	G	A	.	.	MAF_USDA=6.557
NC_035102.1	28061770	.	C	A	.	.	MAF_USDA=7.377
NC_035102.1	28061780	.	C	A	.	.	MAF_INRAE=2.632;MAF_USDA=1.639
NC_035102.1	28061784	.	C	T	.	.	MAF_USDA=1.639
NC_035102.1	28061942	.	C	T	.	.	MAF_USDA=2.5
NC_035102.1	28061975	.	T	C	.	.	MAF_USDA=9.639
NC_035102.1	28061985	.	G	T	.	.	MAF_USDA=9.639
NC_035102.1	28062062	.	C	T	.	.	MAF_USDA=1.639
NC_035102.1	28062114	.	C	A	.	.	MAF_USDA=18.824
NC_035102.1	28062119	.	C	T	.	.	MAF_USDA=7.647
NC_035102.1	28062223	.	T	G	.	.	MAF_USDA=17.059
NC_035102.1	28064134	.	G	T	.	.	MAF_USDA=5.738
NC_035102.1	28064228	.	C	A	.	.	MAF_USDA=2.941
NC_035102.1	28064252	.	C	T	.	.	MAF_INRAE=1.667;MAF_USDA=1.639
NC_035102.1	28064287	.	G	A	.	.	MAF_INRAE=1.667;MAF_USDA=2.459
NC_035102.1	28064355	.	A	T	.	.	MAF_USDA=1.639
NC_035102.1	28064435	.	G	A	.	.	MAF_USDA=1.639
NC_035102.1	28064445	.	G	A	.	.	MAF_USDA=7.377
NC_035102.1	28064621	.	A	T	.	.	MAF_INRAE=39.167
NC_035102.1	28064839	.	T	G	.	.	MAF_USDA=18.75
NC_035102.1	28066194	.	T	C	.	.	MAF_USDA=21.739
NC_035102.1	28066249	.	C	T	.	.	MAF_USDA=10.87
NC_035102.1	28067655	.	G	T	.	.	MAF_USDA=12.5
NC_035102.1	28067698	.	G	A	.	.	MAF_USDA=8.333
NC_035102.1	28067738	.	C	A	.	.	MAF_INRAE=34.167;MAF_USDA=29.167
NC_035102.1	28067862	.	A	T	.	.	MAF_INRAE=45.57;MAF_USDA=37.5
NC_035102.1	28067876	.	A	T	.	.	MAF_INRAE=10.833
NC_035102.1	28067899	.	C	T	.	.	MAF_USDA=6.25
NC_035102.1	28067967	.	T	G	.	.	MAF_INRAE=15.833
NC_035102.1	28067981	.	A	C	.	.	MAF_USDA=5.882
NC_035102.1	28068021	.	G	T	.	.	MAF_USDA=2.083
NC_035102.1	28068033	.	T	C	.	.	MAF_INRAE=30.0
NC_035102.1	28068044	.	C	T	.	.	MAF_USDA=4.167
NC_035102.1	28068070	.	G	A	.	.	MAF_USDA=4.918
NC_035102.1	28068128	.	T	C	.	.	MAF_INRAE=20.0
NC_035102.1	28068157	.	T	G	.	.	MAF_INRAE=42.5
NC_035102.1	28068197	.	T	C	.	.	MAF_INRAE=19.62;MAF_USDA=9.836
NC_035102.1	28068201	.	T	C	.	.	MAF_INRAE=8.333;MAF_USDA=5.738
NC_035102.1	28068210	.	T	C	.	.	MAF_USDA=4.098
NC_035102.1	28068246	.	T	C	.	.	MAF_INRAE=10.833;MAF_USDA=12.295
NC_035102.1	28068252	.	T	C	.	.	MAF_INRAE=19.167
NC_035102.1	28068254	.	T	G	.	.	MAF_INRAE=5.833
NC_035102.1	28068279	.	A	G	.	.	MAF_INRAE=19.167
NC_035102.1	28068292	.	C	T	.	.	MAF_INRAE=6.667;MAF_USDA=5.738
NC_035102.1	28068296	.	A	G	.	.	MAF_INRAE=2.632
NC_035102.1	28068302	.	G	A	.	.	MAF_USDA=7.059
NC_035102.1	28068305	.	T	A	.	.	MAF_INRAE=48.333
NC_035102.1	28068310	.	G	A	.	.	MAF_INRAE=31.667;MAF_USDA=9.412
NC_035102.1	28068335	.	T	G	.	.	MAF_INRAE=2.5
NC_035102.1	28068345	.	T	G	.	.	MAF_INRAE=5.833;MAF_USDA=5.882
NC_035102.1	28068348	.	C	G	.	.	MAF_INRAE=2.632;MAF_USDA=4.918
NC_035102.1	28068356	.	G	C	.	.	MAF_USDA=16.667
NC_035102.1	28068395	.	C	T	.	.	MAF_USDA=4.098
NC_035102.1	28068404	.	G	A	.	.	MAF_USDA=4.706
NC_035102.1	28068418	.	C	T	.	.	MAF_USDA=1.639
NC_035102.1	28068489	.	A	T	.	.	MAF_USDA=7.059
NC_035102.1	28068501	.	C	T	.	.	MAF_INRAE=16.456;MAF_USDA=4.918
NC_035102.1	28068535	.	C	T	.	.	MAF_USDA=18.75
NC_035102.1	28068559	.	G	A	.	.	MAF_INRAE=17.089;MAF_USDA=7.647
NC_035102.1	28068627	.	G	A	.	.	MAF_INRAE=20.0;MAF_USDA=11.765
NC_035102.1	28068663	.	T	C	.	.	MAF_USDA=2.941
NC_035102.1	28068740	.	A	G	.	.	MAF_USDA=3.529
NC_035102.1	28068793	.	C	A	.	.	MAF_USDA=2.459
NC_035102.1	28068800	.	A	T	.	.	MAF_USDA=1.639
NC_035102.1	28068829	.	C	T	.	.	MAF_USDA=1.765
NC_035102.1	28068962	.	T	G	.	.	MAF_INRAE=5.263;MAF_USDA=4.918
NC_035102.1	28069009	.	G	C	.	.	MAF_USDA=3.279
NC_035102.1	28069056	.	C	G	.	.	MAF_USDA=5.294
NC_035102.1	28069203	.	A	C	.	.	MAF_INRAE=46.835;MAF_USDA=31.765
NC_035102.1	28069328	.	A	G	.	.	MAF_INRAE=14.167;MAF_USDA=7.377
NC_035102.1	28069389	.	G	A	.	.	MAF_USDA=1.639
NC_035102.1	28069435	.	T	C	.	.	MAF_USDA=1.639
NC_035102.1	28069459	.	T	A	.	.	MAF_INRAE=31.579
NC_035102.1	28069462	.	A	T	.	.	MAF_USDA=2.459
NC_035102.1	28069463	.	A	C	.	.	MAF_USDA=1.639
NC_035102.1	28069511	.	T	G	.	.	MAF_USDA=15.294
NC_035102.1	28069565	.	G	A	.	.	MAF_USDA=4.237
NC_035102.1	28069617	.	T	C	.	.	MAF_USDA=3.012
NC_035102.1	28069719	.	C	A	.	.	MAF_INRAE=5.263;MAF_USDA=6.78
NC_035102.1	28069724	.	A	G	.	.	MAF_INRAE=3.333;MAF_USDA=2.41
NC_035102.1	28069768	.	A	C	.	.	MAF_USDA=3.39
NC_035102.1	28069817	.	T	A	.	.	MAF_USDA=4.237
NC_035102.1	28069861	.	A	C	.	.	MAF_INRAE=37.975;MAF_USDA=50.0
NC_035102.1	28069891	.	T	C	.	.	MAF_INRAE=46.835;MAF_USDA=44.578
NC_035102.1	28069895	.	A	T	.	.	MAF_INRAE=48.333;MAF_USDA=45.181
NC_035102.1	28069897	.	A	G	.	.	MAF_INRAE=48.333;MAF_USDA=45.181
NC_035102.1	28069977	.	G	A	.	.	MAF_USDA=4.167
NC_035102.1	28070004	.	T	C	.	.	MAF_INRAE=13.291;MAF_USDA=5.738
NC_035102.1	28070034	.	T	A	.	.	MAF_INRAE=5.263;MAF_USDA=4.918
NC_035102.1	28070149	.	A	T	.	.	MAF_USDA=4.918
NC_035102.1	28070211	.	A	C	.	.	MAF_INRAE=37.342;MAF_USDA=44.118
NC_035102.1	28070217	.	C	T	.	.	MAF_INRAE=9.167
NC_035102.1	28070241	.	C	A	.	.	MAF_USDA=1.765
NC_035102.1	28070247	.	G	A	.	.	MAF_USDA=10.588
NC_035102.1	28070285	.	C	T	.	.	MAF_USDA=6.25
NC_035102.1	28070388	.	A	C	.	.	MAF_INRAE=5.263;MAF_USDA=5.0
NC_035102.1	28070399	.	G	T	.	.	MAF_USDA=1.667
NC_035102.1	28070404	.	G	C	.	.	MAF_USDA=1.695
NC_035102.1	28070411	.	G	A	.	.	MAF_USDA=1.695
NC_035102.1	28070462	.	C	A	.	.	MAF_USDA=6.627
NC_035102.1	28070475	.	A	G	.	.	MAF_INRAE=5.263;MAF_USDA=5.085
NC_035102.1	28070504	.	A	T	.	.	MAF_INRAE=5.263;MAF_USDA=5.085
NC_035102.1	28070509	.	A	G	.	.	MAF_USDA=4.217
NC_035102.1	28070570	.	G	T	.	.	MAF_USDA=3.279
NC_035102.1	28070617	.	C	G	.	.	MAF_INRAE=2.5
NC_035102.1	28070630	.	G	T	.	.	MAF_USDA=2.941
NC_035102.1	28070657	.	C	G	.	.	MAF_INRAE=5.263;MAF_USDA=4.918
NC_035102.1	28070676	.	T	A	.	.	MAF_INRAE=5.263;MAF_USDA=4.918
NC_035102.1	28070778	.	C	T	.	.	MAF_USDA=1.639
NC_035102.1	28070816	.	T	G	.	.	MAF_INRAE=13.291;MAF_USDA=3.529
NC_035102.1	28070821	.	T	C	.	.	MAF_USDA=14.118
NC_035102.1	28070880	.	T	C	.	.	MAF_INRAE=5.263;MAF_USDA=4.918
NC_035102.1	28070969	.	T	G	.	.	MAF_INRAE=6.667
NC_035102.1	28071122	.	C	T	.	.	MAF_USDA=2.459
NC_035102.1	28071158	.	C	A	.	.	MAF_INRAE=36.709;MAF_USDA=28.235
NC_035102.1	28071161	.	T	C	.	.	MAF_INRAE=35.0;MAF_USDA=28.235
NC_035102.1	28071181	.	G	A	.	.	MAF_INRAE=13.333;MAF_USDA=9.016
NC_035102.1	28071227	.	A	C	.	.	MAF_USDA=5.882
NC_035102.1	28071320	.	C	T	.	.	MAF_INRAE=36.709;MAF_USDA=28.824
NC_035102.1	28071402	.	C	A	.	.	MAF_USDA=8.333
NC_035102.1	28071411	.	T	G	.	.	MAF_USDA=4.098
NC_035102.1	28071413	.	G	T	.	.	MAF_USDA=3.279
NC_035102.1	28071471	.	C	A	.	.	MAF_INRAE=13.291
NC_035102.1	28071699	.	T	C	.	.	MAF_INRAE=9.167;MAF_USDA=6.471
NC_035102.1	28071758	.	G	A	.	.	MAF_USDA=1.639
NC_035102.1	28071768	.	G	T	.	.	MAF_INRAE=9.167
NC_035102.1	28071833	.	C	A	.	.	MAF_INRAE=37.342;MAF_USDA=16.667
NC_035102.1	28071834	.	A	G	.	.	MAF_USDA=32.353
NC_035102.1	28071836	.	C	T	.	.	MAF_USDA=1.639
NC_035102.1	28071878	.	C	T	.	.	MAF_USDA=6.471
NC_035102.1	28071888	.	C	T	.	.	MAF_USDA=8.824
NC_035102.1	28071913	.	C	T	.	.	MAF_INRAE=5.263
NC_035102.1	28072089	.	T	C	.	.	MAF_USDA=8.235
NC_035102.1	28072133	.	C	T	.	.	MAF_USDA=2.353
NC_035102.1	28072197	.	G	A	.	.	MAF_INRAE=22.785;MAF_USDA=7.647
NC_035102.1	28072282	.	T	C	.	.	MAF_USDA=5.882
NC_035102.1	28072298	.	G	A	.	.	MAF_USDA=5.882
NC_035102.1	28072361	.	C	G	.	.	MAF_USDA=2.083
NC_035102.1	28072381	.	T	C	.	.	MAF_INRAE=39.873;MAF_USDA=27.647
NC_035102.1	28072384	.	G	A	.	.	MAF_INRAE=40.833;MAF_USDA=22.941
NC_035102.1	28072420	.	C	T	.	.	MAF_USDA=3.279
NC_035102.1	28072457	.	T	G	.	.	MAF_INRAE=40.833;MAF_USDA=21.176
NC_035102.1	28072458	.	G	C	.	.	MAF_INRAE=40.833;MAF_USDA=21.176
NC_035102.1	28072465	.	C	T	.	.	MAF_USDA=4.706
NC_035102.1	28072497	.	T	C	.	.	MAF_USDA=1.639
NC_035102.1	28072499	.	A	C	.	.	MAF_INRAE=4.167
NC_035102.1	28072552	.	G	C	.	.	MAF_USDA=11.765
NC_035102.1	28072691	.	C	T	.	.	MAF_INRAE=3.333
NC_035102.1	28072719	.	A	G	.	.	MAF_INRAE=6.962
NC_035102.1	28072752	.	G	A	.	.	MAF_USDA=5.882
NC_035102.1	28072759	.	G	T	.	.	MAF_USDA=5.882
NC_035102.1	28072827	.	C	T	.	.	MAF_INRAE=36.709;MAF_USDA=29.412
NC_035102.1	28072845	.	C	T	.	.	MAF_INRAE=4.167;MAF_USDA=7.377
NC_035102.1	28072855	.	T	C	.	.	MAF_INRAE=15.19;MAF_USDA=7.647
NC_035102.1	28072861	.	G	C	.	.	MAF_INRAE=44.304;MAF_USDA=43.75
NC_035102.1	28072940	.	G	C	.	.	MAF_INRAE=4.167;MAF_USDA=5.738
NC_035102.1	28072942	.	T	C	.	.	MAF_INRAE=4.167;MAF_USDA=5.738
NC_035102.1	28072945	.	C	T	.	.	MAF_INRAE=36.709;MAF_USDA=13.529
NC_035102.1	28072991	.	A	C	.	.	MAF_INRAE=4.167;MAF_USDA=6.557
NC_035102.1	28073102	.	T	A	.	.	MAF_INRAE=13.924;MAF_USDA=9.016
NC_035102.1	28073120	.	C	A	.	.	MAF_INRAE=39.873;MAF_USDA=33.529
NC_035102.1	28073332	.	T	A	.	.	MAF_USDA=28.824
NC_035102.1	28073334	.	G	A	.	.	MAF_USDA=28.824
NC_035102.1	28073336	.	G	T	.	.	MAF_USDA=28.824
NC_035102.1	28073337	.	A	G	.	.	MAF_USDA=31.148
NC_035102.1	28073338	.	T	G	.	.	MAF_USDA=48.824
NC_035102.1	28073339	.	A	C	.	.	MAF_USDA=27.647
NC_035102.1	28073341	.	A	G	.	.	MAF_USDA=4.167
NC_035102.1	28073426	.	G	A,C	.	.	MAF_INRAE=5.063;MAF_USDA=5.882
NC_035102.1	28073495	.	A	C	.	.	MAF_INRAE=37.342;MAF_USDA=26.471
NC_035102.1	28073543	.	C	T	.	.	MAF_USDA=1.639
NC_035102.1	28073554	.	T	A	.	.	MAF_INRAE=37.342;MAF_USDA=20.588
NC_035102.1	28073563	.	C	T	.	.	MAF_INRAE=50.0;MAF_USDA=25.294
NC_035102.1	28073584	.	G	A	.	.	MAF_INRAE=5.263;MAF_USDA=14.706
NC_035102.1	28073641	.	C	T	.	.	MAF_USDA=3.279
NC_035102.1	28073665	.	A	T	.	.	MAF_INRAE=4.167;MAF_USDA=10.588
NC_035102.1	28073674	.	T	G	.	.	MAF_INRAE=4.167;MAF_USDA=10.588
NC_035102.1	28073735	.	G	T	.	.	MAF_USDA=2.941
NC_035102.1	28073761	.	G	A	.	.	MAF_USDA=2.459
NC_035102.1	28073835	.	C	T	.	.	MAF_USDA=6.471
NC_035102.1	28073881	.	A	T	.	.	MAF_USDA=5.882
NC_035102.1	28073899	.	A	C	.	.	MAF_USDA=21.176
NC_035102.1	28073911	.	C	G	.	.	MAF_USDA=21.765
NC_035102.1	28073953	.	A	T	.	.	MAF_INRAE=50.0;MAF_USDA=22.941
NC_035102.1	28073985	.	A	G	.	.	MAF_INRAE=50.0;MAF_USDA=22.941
NC_035102.1	28074027	.	G	A	.	.	MAF_INRAE=48.734;MAF_USDA=24.706
NC_035102.1	28074150	.	A	C	.	.	MAF_INRAE=9.494;MAF_USDA=31.765
NC_035102.1	28074208	.	G	T	.	.	MAF_INRAE=4.167;MAF_USDA=11.176
NC_035102.1	28074297	.	G	A	.	.	MAF_USDA=9.016
NC_035102.1	28074306	.	T	C	.	.	MAF_USDA=4.918
NC_035102.1	28074328	.	G	A	.	.	MAF_USDA=1.765
NC_035102.1	28074378	.	G	A	.	.	MAF_USDA=2.459
NC_035102.1	28074442	.	A	G	.	.	MAF_USDA=9.016
NC_035102.1	28074523	.	G	C	.	.	MAF_USDA=1.639
NC_035102.1	28074536	.	C	T	.	.	MAF_USDA=7.647
NC_035102.1	28074624	.	C	G	.	.	MAF_INRAE=4.167;MAF_USDA=15.882
NC_035102.1	28074633	.	C	T	.	.	MAF_INRAE=49.167
NC_035102.1	28074634	.	A	G	.	.	MAF_USDA=2.459
NC_035102.1	28074705	.	T	G	.	.	MAF_INRAE=5.263
NC_035102.1	28074740	.	A	C	.	.	MAF_USDA=5.882
NC_035102.1	28074798	.	C	G	.	.	MAF_USDA=8.333
NC_035102.1	28074835	.	C	T	.	.	MAF_INRAE=31.579
NC_035102.1	28074840	.	C	A	.	.	MAF_USDA=1.667
NC_035102.1	28074904	.	C	A	.	.	MAF_USDA=31.176
NC_035102.1	28074905	.	G	A	.	.	MAF_USDA=5.738
NC_035102.1	28074911	.	G	T	.	.	MAF_USDA=4.098
NC_035102.1	28074920	.	C	T	.	.	MAF_USDA=3.279
NC_035102.1	28074921	.	C	A	.	.	MAF_USDA=3.279
NC_035102.1	28074939	.	G	A	.	.	MAF_INRAE=10.0
NC_035102.1	28074941	.	C	A	.	.	MAF_INRAE=41.667
NC_035102.1	28074967	.	C	G	.	.	MAF_INRAE=9.167;MAF_USDA=16.471
NC_035102.1	28074992	.	G	T	.	.	MAF_USDA=4.118
NC_035102.1	28075019	.	G	C	.	.	MAF_USDA=1.639
NC_035102.1	28075026	.	T	C	.	.	MAF_USDA=2.459
NC_035102.1	28075056	.	T	C	.	.	MAF_INRAE=9.494;MAF_USDA=49.412
NC_035102.1	28075130	.	G	C	.	.	MAF_USDA=3.279
NC_035102.1	28075133	.	C	T	.	.	MAF_USDA=4.706
NC_035102.1	28075171	.	G	A	.	.	MAF_USDA=4.706
NC_035102.1	28075205	.	C	T	.	.	MAF_USDA=2.083
NC_035102.1	28075305	.	T	A	.	.	MAF_USDA=40.909
NC_035102.1	28075309	.	T	A	.	.	MAF_USDA=14.583
NC_035102.1	28075392	.	C	T	.	.	MAF_USDA=1.765
NC_035102.1	28075445	.	C	T	.	.	MAF_INRAE=13.333;MAF_USDA=20.0
NC_035102.1	28075462	.	G	T	.	.	MAF_INRAE=50.0;MAF_USDA=19.412
NC_035102.1	28075536	.	G	A	.	.	MAF_INRAE=36.076;MAF_USDA=12.941
NC_035102.1	28075538	.	C	T	.	.	MAF_USDA=4.167
NC_035102.1	28075576	.	T	C	.	.	MAF_USDA=1.639
NC_035102.1	28075609	.	T	C	.	.	MAF_USDA=4.918
NC_035102.1	28075613	.	T	C	.	.	MAF_INRAE=31.579
NC_035102.1	28075617	.	A	T	.	.	MAF_INRAE=42.5
NC_035102.1	28075648	.	C	A	.	.	MAF_INRAE=5.263;MAF_USDA=25.41
NC_035102.1	28075664	.	C	A	.	.	MAF_INRAE=42.5
NC_035102.1	28075691	.	A	T	.	.	MAF_INRAE=40.506;MAF_USDA=28.235
NC_035102.1	28075735	.	C	T	.	.	MAF_INRAE=5.263;MAF_USDA=25.882
NC_035102.1	28075745	.	A	C	.	.	MAF_INRAE=4.167;MAF_USDA=3.279
NC_035102.1	28075785	.	C	A	.	.	MAF_USDA=1.639
NC_035102.1	28075807	.	G	A	.	.	MAF_USDA=7.059
NC_035102.1	28075814	.	G	A	.	.	MAF_INRAE=41.772;MAF_USDA=30.588
NC_035102.1	28075816	.	G	A	.	.	MAF_INRAE=45.0;MAF_USDA=36.471
NC_035102.1	28075853	.	C	A	.	.	MAF_USDA=1.639
NC_035102.1	28075855	.	G	A	.	.	MAF_USDA=13.529
NC_035102.1	28075857	.	A	G	.	.	MAF_INRAE=10.759;MAF_USDA=25.882
NC_035102.1	28075861	.	A	C	.	.	MAF_INRAE=46.835;MAF_USDA=37.5
NC_035102.1	28075969	.	C	T	.	.	MAF_INRAE=8.228;MAF_USDA=8.197
NC_035102.1	28075978	.	G	A	.	.	MAF_INRAE=7.5
NC_035102.1	28075999	.	A	T	.	.	MAF_INRAE=7.5;MAF_USDA=6.557
NC_035102.1	28076000	.	G	A	.	.	MAF_INRAE=36.709;MAF_USDA=11.31
NC_035102.1	28076001	.	C	T	.	.	MAF_INRAE=35.0;MAF_USDA=11.31
NC_035102.1	28076002	.	G	A	.	.	MAF_USDA=4.167
NC_035102.1	28076023	.	G	A	.	.	MAF_USDA=2.5
NC_035102.1	28076043	.	G	T	.	.	MAF_INRAE=40.506;MAF_USDA=29.518
NC_035102.1	28076071	.	G	T	.	.	MAF_USDA=4.167
NC_035102.1	28076074	.	G	T	.	.	MAF_INRAE=9.167;MAF_USDA=18.072
NC_035102.1	28076090	.	A	C	.	.	MAF_INRAE=32.911;MAF_USDA=4.819
NC_035102.1	28076133	.	T	C	.	.	MAF_INRAE=40.506;MAF_USDA=30.12
NC_035102.1	28076135	.	T	C	.	.	MAF_USDA=17.47
NC_035102.1	28076150	.	C	T	.	.	MAF_INRAE=8.228
NC_035102.1	28076166	.	A	G	.	.	MAF_USDA=6.627
NC_035102.1	28076185	.	C	T	.	.	MAF_INRAE=8.333;MAF_USDA=8.333
NC_035102.1	28076251	.	A	G	.	.	MAF_INRAE=41.139;MAF_USDA=37.5
NC_035102.1	28076283	.	G	A	.	.	MAF_USDA=4.118
NC_035102.1	28076309	.	G	T	.	.	MAF_INRAE=49.367;MAF_USDA=21.084
NC_035102.1	28076386	.	G	A	.	.	MAF_USDA=2.459
NC_035102.1	28076485	.	G	A	.	.	MAF_USDA=5.882
NC_035102.1	28076511	.	G	A	.	.	MAF_USDA=2.459
NC_035102.1	28076550	.	T	A	.	.	MAF_INRAE=49.167
NC_035102.1	28076551	.	A	T	.	.	MAF_INRAE=47.468;MAF_USDA=20.833
NC_035102.1	28076553	.	T	A	.	.	MAF_USDA=2.941
NC_035102.1	28076554	.	T	G	.	.	MAF_USDA=18.75
NC_035102.1	28076559	.	C	T	.	.	MAF_USDA=5.294
NC_035102.1	28076637	.	T	A	.	.	MAF_USDA=4.118
NC_035102.1	28076827	.	C	G	.	.	MAF_USDA=7.059
NC_035102.1	28076854	.	T	G	.	.	MAF_INRAE=50.0;MAF_USDA=19.412
NC_035102.1	28076924	.	T	G	.	.	MAF_USDA=4.118
NC_035102.1	28076925	.	C	T	.	.	MAF_USDA=4.118
NC_035102.1	28076940	.	A	T	.	.	MAF_USDA=5.294
NC_035102.1	28076991	.	C	T	.	.	MAF_USDA=3.279
NC_035102.1	28077087	.	T	G	.	.	MAF_USDA=4.118
NC_035102.1	28077165	.	T	C	.	.	MAF_USDA=4.118
NC_035102.1	28077203	.	A	C	.	.	MAF_USDA=8.333
NC_035102.1	28077280	.	A	C	.	.	MAF_INRAE=10.0;MAF_USDA=17.647
NC_035102.1	28077311	.	G	A	.	.	MAF_USDA=1.639
NC_035102.1	28077323	.	A	C	.	.	MAF_INRAE=35.443;MAF_USDA=18.452
NC_035102.1	28077325	.	T	A	.	.	MAF_INRAE=6.667
NC_035102.1	28077327	.	T	A	.	.	MAF_INRAE=6.667
NC_035102.1	28077332	.	C	T	.	.	MAF_USDA=5.952
NC_035102.1	28077384	.	A	C	.	.	MAF_INRAE=45.57;MAF_USDA=14.706
NC_035102.1	28077395	.	T	A	.	.	MAF_INRAE=13.291;MAF_USDA=9.016
NC_035102.1	28077405	.	A	T	.	.	MAF_INRAE=4.167;MAF_USDA=11.176
NC_035102.1	28077470	.	C	A	.	.	MAF_USDA=1.639
NC_035102.1	28077520	.	C	T	.	.	MAF_USDA=10.417
NC_035102.1	28077529	.	T	C	.	.	MAF_INRAE=10.833;MAF_USDA=24.706
NC_035102.1	28077531	.	G	T	.	.	MAF_USDA=8.333
NC_035102.1	28077564	.	G	T	.	.	MAF_INRAE=6.667;MAF_USDA=10.119
NC_035102.1	28077580	.	G	C	.	.	MAF_INRAE=13.924;MAF_USDA=9.016
NC_035102.1	28077591	.	T	A	.	.	MAF_USDA=1.639
NC_035102.1	28077598	.	G	T	.	.	MAF_USDA=2.941
NC_035102.1	28077774	.	G	A	.	.	MAF_INRAE=4.167;MAF_USDA=6.557
NC_035102.1	28077778	.	C	T	.	.	MAF_INRAE=45.57;MAF_USDA=14.706
NC_035102.1	28077784	.	G	A	.	.	MAF_INRAE=4.167
NC_035102.1	28077792	.	G	T	.	.	MAF_USDA=4.348
NC_035102.1	28077873	.	C	A	.	.	MAF_USDA=4.167
NC_035102.1	28077894	.	A	G	.	.	MAF_INRAE=5.263;MAF_USDA=16.471
NC_035102.1	28077944	.	C	A	.	.	MAF_INRAE=2.5
NC_035102.1	28077945	.	T	G	.	.	MAF_USDA=6.557
NC_035102.1	28077956	.	G	A	.	.	MAF_INRAE=4.167;MAF_USDA=6.557
NC_035102.1	28077957	.	T	C	.	.	MAF_INRAE=4.167;MAF_USDA=6.557
NC_035102.1	28078028	.	C	T	.	.	MAF_USDA=4.167
NC_035102.1	28078064	.	G	T	.	.	MAF_INRAE=10.759;MAF_USDA=28.235
NC_035102.1	28078080	.	C	T	.	.	MAF_USDA=6.557
NC_035102.1	28078255	.	A	T	.	.	MAF_INRAE=25.316;MAF_USDA=9.412
NC_035102.1	28078563	.	T	G	.	.	MAF_USDA=6.557
NC_035102.1	28078596	.	G	A	.	.	MAF_USDA=5.738
NC_035102.1	28078628	.	C	T	.	.	MAF_USDA=1.639
NC_035102.1	28078706	.	C	T	.	.	MAF_INRAE=6.667;MAF_USDA=21.176
NC_035102.1	28078831	.	A	C	.	.	MAF_USDA=7.059
NC_035102.1	28078883	.	A	T	.	.	MAF_USDA=4.118
NC_035102.1	28078887	.	C	T	.	.	MAF_USDA=5.882
NC_035102.1	28078965	.	G	A	.	.	MAF_USDA=3.529
NC_035102.1	28079033	.	T	A	.	.	MAF_INRAE=6.667;MAF_USDA=5.738
NC_035102.1	28079039	.	G	T	.	.	MAF_INRAE=14.167;MAF_USDA=2.459
NC_035102.1	28079053	.	C	T	.	.	MAF_USDA=7.647
NC_035102.1	28079065	.	A	T	.	.	MAF_USDA=5.882
NC_035102.1	28079115	.	C	T	.	.	MAF_INRAE=1.667;MAF_USDA=2.941
NC_035102.1	28079132	.	C	A	.	.	MAF_USDA=2.459
NC_035102.1	28079164	.	C	A	.	.	MAF_USDA=4.167
NC_035102.1	28079221	.	A	G	.	.	MAF_INRAE=46.203;MAF_USDA=14.118
NC_035102.1	28079242	.	C	T	.	.	MAF_INRAE=6.667;MAF_USDA=4.098
NC_035102.1	28079267	.	C	T	.	.	MAF_INRAE=5.263;MAF_USDA=17.059
NC_035102.1	28079282	.	T	G	.	.	MAF_INRAE=6.667;MAF_USDA=7.059
NC_035102.1	28079301	.	A	G	.	.	MAF_INRAE=6.667;MAF_USDA=14.118
NC_035102.1	28079318	.	G	C	.	.	MAF_INRAE=6.667;MAF_USDA=20.0
NC_035102.1	28079347	.	G	A	.	.	MAF_USDA=3.279
NC_035102.1	28079374	.	T	C	.	.	MAF_INRAE=6.667;MAF_USDA=20.588
NC_035102.1	28079419	.	C	A	.	.	MAF_USDA=1.639
NC_035102.1	28079423	.	C	A	.	.	MAF_INRAE=48.734;MAF_USDA=38.824
NC_035102.1	28079542	.	C	T	.	.	MAF_USDA=5.294
NC_035102.1	28079570	.	G	A	.	.	MAF_USDA=6.557
NC_035102.1	28079611	.	G	A	.	.	MAF_USDA=5.882
NC_035102.1	28079614	.	G	A	.	.	MAF_USDA=5.294
NC_035102.1	28079654	.	A	C	.	.	MAF_INRAE=14.167
NC_035102.1	28079664	.	A	G	.	.	MAF_INRAE=14.167;MAF_USDA=17.059
NC_035102.1	28079665	.	T	A	.	.	MAF_INRAE=14.167;MAF_USDA=17.647
NC_035102.1	28079687	.	A	T	.	.	MAF_INRAE=14.167;MAF_USDA=17.059
NC_035102.1	28079801	.	T	C	.	.	MAF_USDA=6.557
NC_035102.1	28079836	.	C	T	.	.	MAF_INRAE=6.667
NC_035102.1	28079850	.	A	T	.	.	MAF_INRAE=13.333;MAF_USDA=17.647
NC_035102.1	28079858	.	T	A	.	.	MAF_USDA=5.882
NC_035102.1	28079892	.	G	T	.	.	MAF_INRAE=6.667;MAF_USDA=15.294
NC_035102.1	28080049	.	T	G	.	.	MAF_INRAE=5.833;MAF_USDA=8.333
NC_035102.1	28080101	.	C	T	.	.	MAF_INRAE=6.667;MAF_USDA=21.429
NC_035102.1	28080104	.	G	C	.	.	MAF_USDA=6.667
NC_035102.1	28080116	.	C	T	.	.	MAF_INRAE=6.667;MAF_USDA=19.412
NC_035102.1	28080154	.	A	G	.	.	MAF_INRAE=45.57;MAF_USDA=22.941
NC_035102.1	28080210	.	C	A	.	.	MAF_USDA=5.882
NC_035102.1	28080257	.	C	T	.	.	MAF_INRAE=6.667;MAF_USDA=5.738
NC_035102.1	28080272	.	A	C	.	.	MAF_INRAE=6.667;MAF_USDA=8.824
NC_035102.1	28080309	.	T	A	.	.	MAF_INRAE=6.667
NC_035102.1	28080310	.	T	A	.	.	MAF_INRAE=9.167
NC_035102.1	28080321	.	C	T	.	.	MAF_USDA=6.557
NC_035102.1	28080331	.	T	A	.	.	MAF_INRAE=6.667;MAF_USDA=6.557
NC_035102.1	28080332	.	A	G	.	.	MAF_USDA=18.75
NC_035102.1	28080415	.	A	C	.	.	MAF_INRAE=22.785;MAF_USDA=7.059
NC_035102.1	28080429	.	A	G	.	.	MAF_INRAE=13.333;MAF_USDA=17.059
NC_035102.1	28080446	.	C	T	.	.	MAF_USDA=1.639
NC_035102.1	28080471	.	T	C	.	.	MAF_USDA=20.833
NC_035102.1	28080577	.	G	T	.	.	MAF_USDA=1.639
NC_035102.1	28080638	.	T	A	.	.	MAF_INRAE=46.203;MAF_USDA=14.706
NC_035102.1	28080647	.	G	A	.	.	MAF_INRAE=6.667;MAF_USDA=14.706
NC_035102.1	28080701	.	G	C	.	.	MAF_USDA=4.167
NC_035102.1	28080741	.	G	T	.	.	MAF_INRAE=20.833;MAF_USDA=27.647
NC_035102.1	28080756	.	C	T	.	.	MAF_USDA=4.167
NC_035102.1	28080776	.	A	T	.	.	MAF_USDA=20.0
NC_035102.1	28080784	.	G	C	.	.	MAF_INRAE=6.667
NC_035102.1	28080805	.	T	C	.	.	MAF_USDA=1.639
NC_035102.1	28080818	.	G	T	.	.	MAF_USDA=2.459
NC_035102.1	28080824	.	A	G	.	.	MAF_INRAE=12.658;MAF_USDA=47.647
NC_035102.1	28080872	.	T	C	.	.	MAF_USDA=3.279
NC_035102.1	28080886	.	C	T	.	.	MAF_USDA=3.279
NC_035102.1	28080909	.	C	A	.	.	MAF_INRAE=14.167;MAF_USDA=1.639
NC_035102.1	28080989	.	A	T	.	.	MAF_USDA=16.667
NC_035102.1	28081027	.	T	G	.	.	MAF_INRAE=2.532;MAF_USDA=2.459
NC_035102.1	28081117	.	T	A	.	.	MAF_INRAE=32.278;MAF_USDA=5.294
NC_035102.1	28081118	.	G	A	.	.	MAF_INRAE=32.5;MAF_USDA=5.294
NC_035102.1	28081225	.	C	A	.	.	MAF_INRAE=28.481;MAF_USDA=46.471
NC_035102.1	28081249	.	G	T	.	.	MAF_INRAE=34.81;MAF_USDA=33.529
NC_035102.1	28081261	.	A	G	.	.	MAF_INRAE=32.278;MAF_USDA=27.059
NC_035102.1	28081281	.	T	A	.	.	MAF_INRAE=20.833;MAF_USDA=15.574
NC_035102.1	28081282	.	A	C	.	.	MAF_INRAE=20.833;MAF_USDA=18.033
NC_035102.1	28081310	.	A	G	.	.	MAF_INRAE=25.316;MAF_USDA=15.294
NC_035102.1	28081357	.	T	C	.	.	MAF_INRAE=4.167
NC_035102.1	28081384	.	G	A	.	.	MAF_USDA=18.75
NC_035102.1	28081463	.	C	T	.	.	MAF_USDA=2.459
NC_035102.1	28081709	.	G	A	.	.	MAF_USDA=4.118
NC_035102.1	28081717	.	C	T	.	.	MAF_USDA=4.167
NC_035102.1	28081813	.	A	G	.	.	MAF_INRAE=5.263;MAF_USDA=31.25
NC_035102.1	28081989	.	T	G	.	.	MAF_INRAE=28.333;MAF_USDA=11.475
NC_035102.1	28082071	.	A	C	.	.	MAF_USDA=4.098
NC_035102.1	28082112	.	A	G	.	.	MAF_USDA=1.639
NC_035102.1	28082160	.	G	T	.	.	MAF_USDA=4.167
NC_035102.1	28082172	.	C	A	.	.	MAF_USDA=4.167
NC_035102.1	28082429	.	T	C	.	.	MAF_INRAE=8.333;MAF_USDA=1.639
NC_035102.1	28082440	.	C	T	.	.	MAF_USDA=4.167
NC_035102.1	28082493	.	T	G	.	.	MAF_INRAE=6.667;MAF_USDA=2.459
NC_035102.1	28082681	.	T	C	.	.	MAF_USDA=4.918
NC_035102.1	28083049	.	C	A	.	.	MAF_INRAE=3.333;MAF_USDA=2.459
NC_035102.1	28083067	.	T	A	.	.	MAF_USDA=14.583
NC_035102.1	28083185	.	C	T	.	.	MAF_USDA=16.667
NC_035102.1	28083223	.	C	G	.	.	MAF_USDA=1.639
NC_035102.1	28083233	.	T	A	.	.	MAF_USDA=3.279
NC_035102.1	28083256	.	G	T	.	.	MAF_USDA=32.941
NC_035102.1	28083296	.	G	A	.	.	MAF_USDA=15.294
NC_035102.1	28083392	.	C	T	.	.	MAF_USDA=2.459
NC_035102.1	28083420	.	T	C	.	.	MAF_USDA=1.765
NC_035102.1	28083603	.	C	T	.	.	MAF_USDA=2.459
NC_035102.1	28083721	.	C	T	.	.	MAF_USDA=8.333
NC_035102.1	28083749	.	A	G	.	.	MAF_INRAE=14.167;MAF_USDA=11.765
NC_035102.1	28083754	.	G	A	.	.	MAF_INRAE=47.468;MAF_USDA=35.882
NC_035102.1	28083809	.	C	T	.	.	MAF_USDA=5.294
NC_035102.1	28083812	.	C	T	.	.	MAF_USDA=3.529
NC_035102.1	28083813	.	T	G	.	.	MAF_INRAE=47.468;MAF_USDA=40.588
NC_035102.1	28083842	.	A	G	.	.	MAF_INRAE=39.241;MAF_USDA=25.882
NC_035102.1	28083869	.	A	G	.	.	MAF_USDA=9.016
NC_035102.1	28083888	.	A	G	.	.	MAF_INRAE=47.468;MAF_USDA=17.059
NC_035102.1	28084086	.	G	A	.	.	MAF_INRAE=2.5
NC_035102.1	28084267	.	C	T	.	.	MAF_INRAE=15.0
NC_035102.1	28084459	.	T	C	.	.	MAF_INRAE=1.667
NC_035102.1	28084467	.	G	C	.	.	MAF_INRAE=2.632
NC_035102.1	28084537	.	T	C	.	.	MAF_INRAE=2.5
NC_035102.1	28084543	.	AGGTGAGGTC	AGGTGAGGTG	.	.	MAF_USDA=20.833
NC_035102.1	28084588	.	C	A	.	.	MAF_USDA=10.714
NC_035102.1	28084590	.	T	A	.	.	MAF_USDA=11.31
NC_035102.1	28084673	.	A	C	.	.	MAF_USDA=8.235
NC_035102.1	28084694	.	C	T	.	.	MAF_INRAE=24.051;MAF_USDA=4.706
NC_035102.1	28084717	.	A	G	.	.	MAF_INRAE=33.544;MAF_USDA=31.176
NC_035102.1	28084748	.	G	T	.	.	MAF_INRAE=24.051;MAF_USDA=6.25
NC_035102.1	28084764	.	C	A	.	.	MAF_INRAE=10.526
NC_035102.1	28084769	.	C	A	.	.	MAF_INRAE=21.053;MAF_USDA=6.25
NC_035102.1	28084904	.	G	A	.	.	MAF_USDA=17.647
NC_035102.1	28085100	.	G	A	.	.	MAF_INRAE=31.013;MAF_USDA=48.824
NC_035102.1	28085139	.	C	G	.	.	MAF_INRAE=22.152;MAF_USDA=14.118
NC_035102.1	28085157	.	T	C	.	.	MAF_INRAE=11.392;MAF_USDA=13.529
NC_035102.1	28085181	.	T	C	.	.	MAF_INRAE=11.392;MAF_USDA=11.765
NC_035102.1	28085214	.	T	C	.	.	MAF_INRAE=35.443;MAF_USDA=22.941
NC_035102.1	28085338	.	A	G	.	.	MAF_USDA=25.0
NC_035102.1	28085412	.	G	A	.	.	MAF_USDA=18.75
NC_035102.1	28085501	.	C	T	.	.	MAF_USDA=2.083
NC_035102.1	28085776	.	C	T	.	.	MAF_INRAE=37.975;MAF_USDA=31.176
NC_035102.1	28085805	.	A	G	.	.	MAF_INRAE=37.975;MAF_USDA=21.176
NC_035102.1	28085862	.	C	A	.	.	MAF_USDA=7.377
NC_035102.1	28085876	.	C	T	.	.	MAF_INRAE=25.316;MAF_USDA=29.167
NC_035102.1	28085950	.	C	T	.	.	MAF_USDA=14.118
NC_035102.1	28085974	.	C	A	.	.	MAF_INRAE=14.557;MAF_USDA=38.824
NC_035102.1	28085994	.	T	A	.	.	MAF_INRAE=11.392;MAF_USDA=15.294
NC_035102.1	28086001	.	A	C	.	.	MAF_INRAE=11.392;MAF_USDA=12.941
NC_035102.1	28086014	.	A	C	.	.	MAF_INRAE=10.759;MAF_USDA=13.529
NC_035102.1	28086025	.	C	T	.	.	MAF_USDA=3.279
NC_035102.1	28086045	.	A	G	.	.	MAF_USDA=3.279
NC_035102.1	28086171	.	T	A	.	.	MAF_USDA=20.833
NC_035102.1	28086210	.	T	G	.	.	MAF_USDA=18.75
NC_035102.1	28086246	.	C	T	.	.	MAF_INRAE=14.167
NC_035102.1	28086249	.	A	G	.	.	MAF_INRAE=13.333
NC_035102.1	28086311	.	C	T	.	.	MAF_USDA=1.667
NC_035102.1	28086342	.	C	T	.	.	MAF_USDA=11.585
NC_035102.1	28086486	.	G	A	.	.	MAF_INRAE=22.5;MAF_USDA=10.417
NC_035102.1	28086505	.	A	G	.	.	MAF_INRAE=5.696
NC_035102.1	28086544	.	T	G	.	.	MAF_INRAE=26.582;MAF_USDA=11.905
NC_035102.1	28086571	.	A	G	.	.	MAF_USDA=9.091
NC_035102.1	28086618	.	T	C	.	.	MAF_INRAE=8.861
NC_035102.1	28086689	.	A	G	.	.	MAF_INRAE=8.228
NC_035102.1	28086712	.	A	T	.	.	MAF_INRAE=8.861
NC_035102.1	28086740	.	G	T	.	.	MAF_INRAE=8.861
NC_035102.1	28086807	.	C	T	.	.	MAF_USDA=5.738
NC_035102.1	28086853	.	C	G	.	.	MAF_USDA=6.557
NC_035102.1	28086919	.	T	C	.	.	MAF_USDA=50.0
NC_035102.1	28087150	.	C	T	.	.	MAF_USDA=12.353
NC_035102.1	28087208	.	G	T	.	.	MAF_USDA=1.639
NC_035102.1	28087295	.	C	G	.	.	MAF_USDA=5.738
NC_035102.1	28087298	.	C	G	.	.	MAF_USDA=6.557
NC_035102.1	28087311	.	C	G	.	.	MAF_USDA=8.333
NC_035102.1	28087317	.	T	A	.	.	MAF_USDA=13.115
NC_035102.1	28087329	.	A	C	.	.	MAF_INRAE=31.579;MAF_USDA=25.0
NC_035102.1	28087340	.	A	G	.	.	MAF_INRAE=32.911;MAF_USDA=18.824
NC_035102.1	28087367	.	G	A	.	.	MAF_INRAE=10.759;MAF_USDA=8.235
NC_035102.1	28087387	.	T	G	.	.	MAF_INRAE=10.759
NC_035102.1	28087390	.	A	G	.	.	MAF_INRAE=12.5;MAF_USDA=9.412
NC_035102.1	28087402	.	C	A	.	.	MAF_USDA=5.882
NC_035102.1	28087439	.	A	T	.	.	MAF_INRAE=25.949;MAF_USDA=12.353
NC_035102.1	28087538	.	T	C	.	.	MAF_USDA=5.882
NC_035102.1	28087558	.	G	A	.	.	MAF_INRAE=5.263
NC_035102.1	28087621	.	T	G	.	.	MAF_INRAE=12.658;MAF_USDA=9.412
NC_035102.1	28087676	.	G	A	.	.	MAF_USDA=1.639
NC_035102.1	28087744	.	T	G	.	.	MAF_USDA=1.639
NC_035102.1	28087848	.	G	A	.	.	MAF_USDA=7.5
NC_035102.1	28087865	.	G	T	.	.	MAF_USDA=18.75
NC_035102.1	28087892	.	G	T	.	.	MAF_USDA=13.636
NC_035102.1	28087947	.	T	G	.	.	MAF_USDA=1.639
NC_035102.1	28087972	.	C	T	.	.	MAF_USDA=20.833
NC_035102.1	28088055	.	C	T	.	.	MAF_USDA=6.25
NC_035102.1	28088120	.	G	A	.	.	MAF_INRAE=36.842;MAF_USDA=37.647
NC_035102.1	28088129	.	C	A	.	.	MAF_INRAE=36.842;MAF_USDA=16.471
NC_035102.1	28088169	.	T	C	.	.	MAF_USDA=22.941
NC_035102.1	28088289	.	G	C	.	.	MAF_USDA=4.098
NC_035102.1	28088290	.	G	T	.	.	MAF_USDA=4.098
NC_035102.1	28088400	.	T	G	.	.	MAF_USDA=4.167
NC_035102.1	28088411	.	T	C	.	.	MAF_USDA=10.0
NC_035102.1	28089090	.	C	A	.	.	MAF_USDA=2.459
NC_035102.1	28089237	.	A	C	.	.	MAF_USDA=6.25
NC_035102.1	28089263	.	G	T	.	.	MAF_USDA=2.459
NC_035102.1	28089373	.	G	C	.	.	MAF_INRAE=7.5
NC_035102.1	28089503	.	G	A	.	.	MAF_USDA=25.882
NC_035102.1	28089527	.	C	A	.	.	MAF_USDA=2.941
NC_035102.1	28089587	.	C	T	.	.	MAF_INRAE=14.167
NC_035102.1	28089592	.	G	T	.	.	MAF_USDA=8.333
NC_035102.1	28089593	.	T	C	.	.	MAF_USDA=8.333
NC_035102.1	28089605	.	T	G	.	.	MAF_INRAE=46.203;MAF_USDA=26.19
NC_035102.1	28089709	.	G	A	.	.	MAF_INRAE=14.167;MAF_USDA=18.824
NC_035102.1	28089847	.	A	G	.	.	MAF_USDA=3.279
NC_035102.1	28089851	.	C	T	.	.	MAF_USDA=20.833
NC_035102.1	28089852	.	C	T	.	.	MAF_USDA=18.75
NC_035102.1	28089892	.	C	T	.	.	MAF_USDA=3.012
NC_035102.1	28089949	.	T	C	.	.	MAF_USDA=16.667
NC_035102.1	28090640	.	G	A	.	.	MAF_USDA=5.952
NC_035102.1	28090652	.	T	A	.	.	MAF_USDA=20.833
NC_035102.1	28090671	.	A	G	.	.	MAF_USDA=22.941
NC_035102.1	28090702	.	C	A	.	.	MAF_USDA=10.0
NC_035102.1	28090738	.	G	A	.	.	MAF_USDA=2.459
NC_035102.1	28090758	.	A	G	.	.	MAF_USDA=42.941
NC_035102.1	28090794	.	T	C	.	.	MAF_USDA=9.412
NC_035102.1	28090801	.	G	A	.	.	MAF_USDA=13.115
NC_035102.1	28090803	.	T	G	.	.	MAF_USDA=3.279
NC_035102.1	28090882	.	T	A	.	.	MAF_INRAE=12.025;MAF_USDA=10.0
NC_035102.1	28090894	.	C	T	.	.	MAF_USDA=20.833
NC_035102.1	28090965	.	C	T	.	.	MAF_USDA=8.197
NC_035102.1	28091006	.	T	C	.	.	MAF_INRAE=13.333
NC_035102.1	28091149	.	T	C	.	.	MAF_INRAE=21.667;MAF_USDA=29.762
NC_035102.1	28091156	.	T	C	.	.	MAF_USDA=2.5
NC_035102.1	28091190	.	A	C	.	.	MAF_INRAE=9.167;MAF_USDA=4.167
NC_035102.1	28091287	.	G	T	.	.	MAF_INRAE=31.667;MAF_USDA=39.583
NC_035102.1	28091395	.	C	T	.	.	MAF_INRAE=14.167;MAF_USDA=7.059
NC_035102.1	28091399	.	A	C	.	.	MAF_INRAE=2.532;MAF_USDA=5.294
NC_035102.1	28091408	.	A	T	.	.	MAF_INRAE=2.532;MAF_USDA=5.294
NC_035102.1	28091426	.	T	A	.	.	MAF_USDA=7.377
NC_035102.1	28091570	.	A	C	.	.	MAF_INRAE=37.5
NC_035102.1	28091573	.	T	C	.	.	MAF_USDA=35.417
NC_035102.1	28091575	.	A	G	.	.	MAF_INRAE=18.333
NC_035102.1	28091578	.	C	A	.	.	MAF_USDA=31.25
NC_035102.1	28091580	.	A	T	.	.	MAF_USDA=31.25
NC_035102.1	28091582	.	T	G	.	.	MAF_USDA=31.25
NC_035102.1	28091585	.	C	T	.	.	MAF_INRAE=18.333
NC_035102.1	28091587	.	G	A	.	.	MAF_INRAE=18.333
NC_035102.1	28091590	.	G	T	.	.	MAF_INRAE=18.333
NC_035102.1	28091656	.	A	G	.	.	MAF_USDA=16.667
NC_035102.1	28091706	.	T	G	.	.	MAF_INRAE=7.595;MAF_USDA=25.595
NC_035102.1	28091730	.	C	A	.	.	MAF_USDA=6.25
NC_035102.1	28091762	.	A	G	.	.	MAF_USDA=4.918
NC_035102.1	28091803	.	A	T	.	.	MAF_INRAE=5.263;MAF_USDA=39.583
NC_035102.1	28091839	.	C	A	.	.	MAF_INRAE=10.833;MAF_USDA=6.25
NC_035102.1	28091883	.	G	A	.	.	MAF_USDA=3.279
NC_035102.1	28091911	.	T	C	.	.	MAF_USDA=6.25
NC_035102.1	28091952	.	G	C	.	.	MAF_USDA=2.941
NC_035102.1	28092172	.	G	A	.	.	MAF_INRAE=43.671
NC_035102.1	28092210	.	C	T	.	.	MAF_USDA=2.459
NC_035102.1	28092254	.	G	A	.	.	MAF_INRAE=2.532;MAF_USDA=16.471
NC_035102.1	28092270	.	A	G	.	.	MAF_INRAE=2.532;MAF_USDA=16.471
NC_035102.1	28092289	.	C	A	.	.	MAF_INRAE=2.532;MAF_USDA=16.471
NC_035102.1	28092297	.	C	T	.	.	MAF_INRAE=36.076;MAF_USDA=38.235
NC_035102.1	28092318	.	T	A	.	.	MAF_INRAE=36.076;MAF_USDA=40.588
NC_035102.1	28092337	.	G	C	.	.	MAF_INRAE=2.532;MAF_USDA=15.882
NC_035102.1	28092349	.	T	G	.	.	MAF_INRAE=22.785;MAF_USDA=5.738
NC_035102.1	28092388	.	G	A	.	.	MAF_USDA=5.882
NC_035102.1	28092499	.	C	T	.	.	MAF_USDA=4.118
NC_035102.1	28092542	.	G	A	.	.	MAF_USDA=4.118
NC_035102.1	28092689	.	A	C	.	.	MAF_INRAE=22.152;MAF_USDA=19.412
NC_035102.1	28092729	.	C	T	.	.	MAF_INRAE=4.167
NC_035102.1	28092759	.	C	T	.	.	MAF_INRAE=15.833;MAF_USDA=16.071
NC_035102.1	28092764	.	T	C	.	.	MAF_USDA=4.167
NC_035102.1	28092771	.	C	T	.	.	MAF_INRAE=2.532;MAF_USDA=10.119
NC_035102.1	28092774	.	A	G	.	.	MAF_INRAE=1.667;MAF_USDA=16.071
NC_035102.1	28092804	.	A	T	.	.	MAF_INRAE=7.595
NC_035102.1	28092883	.	C	T	.	.	MAF_INRAE=14.167;MAF_USDA=6.25
NC_035102.1	28092896	.	A	G	.	.	MAF_INRAE=32.278;MAF_USDA=5.294
NC_035102.1	28092898	.	T	A	.	.	MAF_INRAE=32.5;MAF_USDA=5.294
NC_035102.1	28092937	.	T	C	.	.	MAF_INRAE=10.833;MAF_USDA=2.941
NC_035102.1	28092949	.	G	A	.	.	MAF_USDA=5.882
NC_035102.1	28092973	.	G	A	.	.	MAF_INRAE=13.291;MAF_USDA=2.353
NC_035102.1	28092977	.	T	A	.	.	MAF_INRAE=10.833;MAF_USDA=6.25
NC_035102.1	28092985	.	G	A	.	.	MAF_INRAE=13.291;MAF_USDA=6.25
NC_035102.1	28093009	.	C	A	.	.	MAF_INRAE=15.0;MAF_USDA=15.882
NC_035102.1	28093022	.	C	T	.	.	MAF_INRAE=23.418;MAF_USDA=5.738
NC_035102.1	28093023	.	C	A	.	.	MAF_USDA=4.706
NC_035102.1	28093033	.	T	A	.	.	MAF_INRAE=15.0;MAF_USDA=15.882
NC_035102.1	28093069	.	T	A	.	.	MAF_USDA=4.118
NC_035102.1	28093078	.	G	A	.	.	MAF_USDA=4.098
NC_035102.1	28093118	.	G	A	.	.	MAF_INRAE=13.291;MAF_USDA=6.25
NC_035102.1	28093247	.	G	A	.	.	MAF_INRAE=14.167;MAF_USDA=6.25
NC_035102.1	28093255	.	A	C	.	.	MAF_INRAE=48.101;MAF_USDA=42.353
NC_035102.1	28093257	.	T	C	.	.	MAF_INRAE=2.532;MAF_USDA=16.471
NC_035102.1	28093262	.	G	T	.	.	MAF_INRAE=14.167;MAF_USDA=6.25
NC_035102.1	28093305	.	C	A	.	.	MAF_INRAE=15.833;MAF_USDA=15.882
NC_035102.1	28093318	.	G	A	.	.	MAF_INRAE=14.167;MAF_USDA=6.25
NC_035102.1	28093326	.	C	T	.	.	MAF_INRAE=5.0;MAF_USDA=22.941
NC_035102.1	28093411	.	A	C	.	.	MAF_USDA=5.882
NC_035102.1	28093414	.	G	T	.	.	MAF_USDA=3.529
NC_035102.1	28093455	.	G	A	.	.	MAF_USDA=4.118
NC_035102.1	28093460	.	T	G	.	.	MAF_USDA=2.459
NC_035102.1	28093568	.	A	G	.	.	MAF_INRAE=5.263
NC_035102.1	28093587	.	C	A	.	.	MAF_USDA=2.459
NC_035102.1	28093602	.	G	A	.	.	MAF_USDA=8.197
NC_035102.1	28093656	.	C	T	.	.	MAF_USDA=8.197
NC_035102.1	28093815	.	A	C	.	.	MAF_INRAE=14.167;MAF_USDA=6.25
NC_035102.1	28093819	.	T	G	.	.	MAF_USDA=9.016
NC_035102.1	28093850	.	T	A	.	.	MAF_USDA=3.279
NC_035102.1	28093851	.	C	A	.	.	MAF_USDA=3.279
NC_035102.1	28093866	.	T	C	.	.	MAF_INRAE=1.667;MAF_USDA=2.459
NC_035102.1	28093880	.	C	T	.	.	MAF_USDA=4.918
NC_035102.1	28093884	.	G	A	.	.	MAF_USDA=3.279
NC_035102.1	28093911	.	G	C	.	.	MAF_INRAE=14.167;MAF_USDA=6.25
NC_035102.1	28093923	.	G	A	.	.	MAF_INRAE=15.833;MAF_USDA=2.083
NC_035102.1	28093941	.	A	T	.	.	MAF_USDA=1.639
NC_035102.1	28093953	.	A	T	.	.	MAF_INRAE=5.263;MAF_USDA=5.738
NC_035102.1	28093966	.	C	A	.	.	MAF_INRAE=48.734;MAF_USDA=45.833
NC_035102.1	28093978	.	A	C	.	.	MAF_INRAE=14.167;MAF_USDA=7.647
NC_035102.1	28094049	.	G	T	.	.	MAF_INRAE=14.167
NC_035102.1	28094086	.	A	G	.	.	MAF_INRAE=50.0;MAF_USDA=38.235
NC_035102.1	28094115	.	A	T	.	.	MAF_INRAE=31.013;MAF_USDA=10.417
NC_035102.1	28094129	.	A	G	.	.	MAF_INRAE=13.291
NC_035102.1	28094144	.	A	T	.	.	MAF_INRAE=35.443;MAF_USDA=32.941
NC_035102.1	28094258	.	G	A	.	.	MAF_USDA=2.459
NC_035102.1	28095625	.	A	G	.	.	MAF_INRAE=46.835;MAF_USDA=32.941
NC_035102.1	28095697	.	C	A	.	.	MAF_USDA=2.941
NC_035102.1	28095847	.	C	G	.	.	MAF_INRAE=15.0;MAF_USDA=8.824
NC_035102.1	28095861	.	C	A	.	.	MAF_USDA=14.118
NC_035102.1	28095971	.	T	G	.	.	MAF_USDA=8.197
NC_035102.1	28096116	.	G	A	.	.	MAF_USDA=4.918
NC_035102.1	28096258	.	C	T	.	.	MAF_USDA=4.706
NC_035102.1	28096476	.	C	T	.	.	MAF_USDA=6.25
NC_035102.1	28096482	.	C	T	.	.	MAF_INRAE=2.532;MAF_USDA=8.824
NC_035102.1	28096541	.	G	A	.	.	MAF_INRAE=15.833;MAF_USDA=14.881
NC_035102.1	28096593	.	G	A	.	.	MAF_INRAE=5.263;MAF_USDA=10.588
NC_035102.1	28096612	.	T	A	.	.	MAF_INRAE=48.101;MAF_USDA=43.529
NC_035102.1	28096649	.	C	T	.	.	MAF_USDA=1.639
NC_035102.1	28096836	.	C	T	.	.	MAF_INRAE=2.532;MAF_USDA=11.765
NC_035102.1	28096840	.	C	T	.	.	MAF_INRAE=1.667;MAF_USDA=11.176
NC_035102.1	28096870	.	G	A	.	.	MAF_INRAE=46.835;MAF_USDA=24.706
NC_035102.1	28096988	.	G	T	.	.	MAF_USDA=6.25
NC_035102.1	28097063	.	G	A	.	.	MAF_INRAE=2.532;MAF_USDA=10.588
NC_035102.1	28097092	.	G	A	.	.	MAF_INRAE=2.532;MAF_USDA=10.588
NC_035102.1	28097110	.	C	A	.	.	MAF_USDA=2.941
NC_035102.1	28097266	.	G	A	.	.	MAF_USDA=4.118
NC_035102.1	28097276	.	G	A	.	.	MAF_USDA=3.279
NC_035102.1	28097311	.	G	A	.	.	MAF_INRAE=2.532;MAF_USDA=10.588
NC_035102.1	28097345	.	C	T	.	.	MAF_INRAE=22.785;MAF_USDA=5.738
NC_035102.1	28097475	.	G	T	.	.	MAF_USDA=2.459
NC_035102.1	28097486	.	T	G	.	.	MAF_USDA=3.279
NC_035102.1	28097518	.	G	A	.	.	MAF_USDA=4.167
NC_035102.1	28097534	.	T	C	.	.	MAF_USDA=6.557
NC_035102.1	28097551	.	G	A	.	.	MAF_USDA=1.765
NC_035102.1	28097626	.	A	C	.	.	MAF_INRAE=2.532;MAF_USDA=15.882
NC_035102.1	28097630	.	C	T	.	.	MAF_INRAE=14.167
NC_035102.1	28097771	.	C	A	.	.	MAF_INRAE=13.291;MAF_USDA=6.25
NC_035102.1	28097784	.	C	G	.	.	MAF_USDA=8.333
NC_035102.1	28097789	.	C	T	.	.	MAF_USDA=1.639
NC_035102.1	28097802	.	C	T	.	.	MAF_INRAE=39.873;MAF_USDA=41.176
NC_035102.1	28097816	.	G	T	.	.	MAF_USDA=6.471
NC_035102.1	28097831	.	A	T	.	.	MAF_INRAE=46.203;MAF_USDA=43.529
NC_035102.1	28097832	.	T	A	.	.	MAF_INRAE=49.167;MAF_USDA=43.529
NC_035102.1	28097881	.	A	T	.	.	MAF_INRAE=1.667
NC_035102.1	28097909	.	T	C	.	.	MAF_INRAE=5.696;MAF_USDA=15.882
NC_035102.1	28097933	.	C	A	.	.	MAF_INRAE=2.532;MAF_USDA=8.235
NC_035102.1	28097963	.	A	T	.	.	MAF_INRAE=14.167
NC_035102.1	28097970	.	T	A	.	.	MAF_INRAE=36.842
NC_035102.1	28098000	.	G	A	.	.	MAF_USDA=5.882
NC_035102.1	28098012	.	C	A	.	.	MAF_INRAE=13.291;MAF_USDA=6.25
NC_035102.1	28098021	.	A	G	.	.	MAF_INRAE=32.278;MAF_USDA=5.882
NC_035102.1	28098054	.	A	G	.	.	MAF_INRAE=12.658;MAF_USDA=7.143
NC_035102.1	28098128	.	A	G	.	.	MAF_USDA=1.639
NC_035102.1	28098169	.	A	G	.	.	MAF_INRAE=13.291;MAF_USDA=6.25
NC_035102.1	28098226	.	T	C	.	.	MAF_INRAE=40.506;MAF_USDA=39.412
NC_035102.1	28098250	.	A	G	.	.	MAF_INRAE=48.734;MAF_USDA=41.765
NC_035102.1	28098282	.	T	C	.	.	MAF_INRAE=40.506;MAF_USDA=36.471
NC_035102.1	28098297	.	T	G	.	.	MAF_USDA=4.098
NC_035102.1	28098302	.	T	C	.	.	MAF_INRAE=22.785;MAF_USDA=5.738
NC_035102.1	28098315	.	C	T	.	.	MAF_INRAE=14.167
NC_035102.1	28098391	.	A	G	.	.	MAF_INRAE=13.291;MAF_USDA=6.25
NC_035102.1	28098454	.	C	A	.	.	MAF_USDA=4.167
NC_035102.1	28098480	.	T	G	.	.	MAF_INRAE=13.333
NC_035102.1	28098481	.	C	T	.	.	MAF_INRAE=13.333
NC_035102.1	28098507	.	T	G	.	.	MAF_INRAE=2.532;MAF_USDA=14.118
NC_035102.1	28098566	.	T	C	.	.	MAF_INRAE=32.911;MAF_USDA=33.529
NC_035102.1	28098583	.	C	T	.	.	MAF_INRAE=2.5
NC_035102.1	28098592	.	C	T	.	.	MAF_INRAE=12.025;MAF_USDA=6.25
NC_035102.1	28098801	.	T	C	.	.	MAF_USDA=1.639
NC_035102.1	28098816	.	T	A	.	.	MAF_INRAE=6.667;MAF_USDA=34.118
NC_035102.1	28098877	.	T	C	.	.	MAF_INRAE=12.025;MAF_USDA=12.353
NC_035102.1	28098920	.	A	T	.	.	MAF_USDA=3.529
NC_035102.1	28098964	.	C	A	.	.	MAF_INRAE=5.263;MAF_USDA=8.333
NC_035102.1	28099012	.	A	C	.	.	MAF_INRAE=17.5
NC_035102.1	28099118	.	A	T	.	.	MAF_USDA=22.917
NC_035102.1	28099227	.	A	G	.	.	MAF_USDA=1.639
NC_035102.1	28099298	.	G	C	.	.	MAF_INRAE=16.667;MAF_USDA=40.0
NC_035102.1	28099339	.	A	T	.	.	MAF_INRAE=10.833;MAF_USDA=7.647
NC_035102.1	28099387	.	C	T	.	.	MAF_USDA=4.098
NC_035102.1	28099582	.	A	T	.	.	MAF_INRAE=34.177;MAF_USDA=29.412
NC_035102.1	28099591	.	A	C	.	.	MAF_INRAE=9.167;MAF_USDA=42.941
NC_035102.1	28099670	.	T	C	.	.	MAF_USDA=3.279
NC_035102.1	28099820	.	G	C	.	.	MAF_USDA=7.647
NC_035102.1	28099895	.	G	C	.	.	MAF_USDA=1.639
NC_035102.1	28099907	.	C	A	.	.	MAF_INRAE=14.167;MAF_USDA=4.167
NC_035102.1	28099908	.	T	A	.	.	MAF_INRAE=14.167;MAF_USDA=4.167
NC_035102.1	28100046	.	G	A	.	.	MAF_INRAE=3.333
NC_035102.1	28100140	.	C	T	.	.	MAF_INRAE=25.0;MAF_USDA=17.647
NC_035102.1	28100199	.	A	G	.	.	MAF_USDA=4.098
NC_035102.1	28100206	.	T	C	.	.	MAF_INRAE=25.833;MAF_USDA=18.235
NC_035102.1	28100214	.	A	G	.	.	MAF_INRAE=3.797;MAF_USDA=11.176
NC_035102.1	28100248	.	G	T	.	.	MAF_USDA=18.75
NC_035102.1	28100249	.	A	G	.	.	MAF_USDA=1.639
NC_035102.1	28100265	.	A	G	.	.	MAF_USDA=1.639
NC_035102.1	28100269	.	T	C	.	.	MAF_USDA=1.639
NC_035102.1	28100327	.	A	C	.	.	MAF_INRAE=5.833;MAF_USDA=44.118
NC_035102.1	28100339	.	T	A	.	.	MAF_INRAE=1.667
NC_035102.1	28100345	.	C	A	.	.	MAF_INRAE=14.557;MAF_USDA=16.471
NC_035102.1	28100390	.	A	C	.	.	MAF_INRAE=32.278;MAF_USDA=10.588
NC_035102.1	28100395	.	A	C	.	.	MAF_INRAE=30.38;MAF_USDA=27.059
NC_035102.1	28100403	.	G	C	.	.	MAF_INRAE=24.051;MAF_USDA=11.765
NC_035102.1	28100405	.	T	C	.	.	MAF_INRAE=25.0;MAF_USDA=11.765
NC_035102.1	28100437	.	T	C	.	.	MAF_INRAE=40.506;MAF_USDA=27.647
NC_035102.1	28100575	.	GCA	GCC	.	.	MAF_USDA=6.25
NC_035102.1	28100577	.	A	C	.	.	MAF_INRAE=10.0
NC_035102.1	28100645	.	G	A	.	.	MAF_USDA=35.294
NC_035102.1	28100652	.	G	A	.	.	MAF_USDA=3.279
NC_035102.1	28100670	.	A	G	.	.	MAF_USDA=25.294
NC_035102.1	28100687	.	G	T	.	.	MAF_USDA=1.667
NC_035102.1	28100722	.	T	C	.	.	MAF_INRAE=25.316;MAF_USDA=8.929
NC_035102.1	28100741	.	A	C	.	.	MAF_INRAE=42.405;MAF_USDA=28.571
NC_035102.1	28100825	.	C	A	.	.	MAF_USDA=4.167
NC_035102.1	28100863	.	C	G	.	.	MAF_INRAE=18.333;MAF_USDA=35.542
NC_035102.1	28100898	.	C	T	.	.	MAF_USDA=6.627
NC_035102.1	28100994	.	T	G	.	.	MAF_USDA=29.167
NC_035102.1	28101009	.	T	G	.	.	MAF_INRAE=43.038;MAF_USDA=27.059
NC_035102.1	28101013	.	A	T	.	.	MAF_INRAE=34.167;MAF_USDA=40.588
NC_035102.1	28101033	.	A	T	.	.	MAF_INRAE=28.481;MAF_USDA=20.0
NC_035102.1	28101034	.	C	T	.	.	MAF_INRAE=30.833;MAF_USDA=19.412
NC_035102.1	28101076	.	T	C	.	.	MAF_USDA=2.459
NC_035102.1	28101145	.	G	C	.	.	MAF_INRAE=6.667;MAF_USDA=25.294
NC_035102.1	28101151	.	C	A	.	.	MAF_INRAE=38.608;MAF_USDA=27.647
NC_035102.1	28101160	.	G	A	.	.	MAF_INRAE=13.291;MAF_USDA=2.353
NC_035102.1	28101199	.	G	C	.	.	MAF_INRAE=31.013;MAF_USDA=4.706
NC_035102.1	28101417	.	T	A	.	.	MAF_USDA=47.917
NC_035102.1	28101430	.	T	G	.	.	MAF_INRAE=5.263;MAF_USDA=6.25
NC_035102.1	28101431	.	G	T	.	.	MAF_USDA=45.294
NC_035102.1	28101438	.	C	T	.	.	MAF_USDA=5.882
NC_035102.1	28101453	.	C	T	.	.	MAF_USDA=2.459
NC_035102.1	28101486	.	C	T	.	.	MAF_USDA=4.918
NC_035102.1	28101501	.	C	A	.	.	MAF_INRAE=49.167;MAF_USDA=14.706
NC_035102.1	28101503	.	T	C	.	.	MAF_INRAE=4.167
NC_035102.1	28101510	.	T	C	.	.	MAF_INRAE=49.167;MAF_USDA=14.706
NC_035102.1	28101547	.	C	A	.	.	MAF_INRAE=1.667;MAF_USDA=20.588
NC_035102.1	28101563	.	A	T	.	.	MAF_INRAE=5.263
NC_035102.1	28101579	.	T	C	.	.	MAF_USDA=4.918
NC_035102.1	28101593	.	T	G	.	.	MAF_INRAE=14.167;MAF_USDA=5.738
NC_035102.1	28101595	.	C	G	.	.	MAF_USDA=3.279
NC_035102.1	28101649	.	G	A	.	.	MAF_INRAE=24.051;MAF_USDA=24.706
NC_035102.1	28101700	.	G	A	.	.	MAF_INRAE=2.532;MAF_USDA=10.588
NC_035102.1	28101785	.	C	A	.	.	MAF_INRAE=5.696;MAF_USDA=4.706
NC_035102.1	28101798	.	G	T	.	.	MAF_USDA=13.529
NC_035102.1	28101854	.	T	G	.	.	MAF_INRAE=22.785;MAF_USDA=4.918
NC_035102.1	28101898	.	G	C	.	.	MAF_INRAE=31.013;MAF_USDA=5.294
NC_035102.1	28101904	.	A	C	.	.	MAF_INRAE=2.532;MAF_USDA=5.294
NC_035102.1	28101967	.	T	G	.	.	MAF_INRAE=22.785;MAF_USDA=12.353
NC_035102.1	28101972	.	A	T	.	.	MAF_INRAE=2.532;MAF_USDA=14.118
NC_035102.1	28102011	.	T	G	.	.	MAF_INRAE=31.013;MAF_USDA=5.294
NC_035102.1	28102061	.	C	T	.	.	MAF_INRAE=22.785;MAF_USDA=5.294
NC_035102.1	28102180	.	A	T	.	.	MAF_INRAE=37.342;MAF_USDA=47.059
NC_035102.1	28102193	.	C	T	.	.	MAF_INRAE=7.595
NC_035102.1	28102195	.	T	G	.	.	MAF_INRAE=42.5;MAF_USDA=47.059
NC_035102.1	28102213	.	C	T	.	.	MAF_INRAE=31.013;MAF_USDA=5.294
NC_035102.1	28102263	.	T	C	.	.	MAF_USDA=7.059
NC_035102.1	28102266	.	C	T	.	.	MAF_INRAE=42.405;MAF_USDA=32.941
NC_035102.1	28102279	.	G	C	.	.	MAF_INRAE=6.667;MAF_USDA=35.294
NC_035102.1	28102296	.	T	A	.	.	MAF_USDA=3.279
NC_035102.1	28102301	.	C	A	.	.	MAF_INRAE=5.696;MAF_USDA=8.235
NC_035102.1	28102381	.	T	C	.	.	MAF_INRAE=4.167;MAF_USDA=6.471
NC_035102.1	28102392	.	G	T	.	.	MAF_INRAE=13.291;MAF_USDA=6.25
NC_035102.1	28102445	.	T	G	.	.	MAF_INRAE=1.667
NC_035102.1	28102456	.	A	C	.	.	MAF_INRAE=43.671;MAF_USDA=36.471
NC_035102.1	28102469	.	T	C	.	.	MAF_USDA=18.75
NC_035102.1	28102521	.	T	G	.	.	MAF_USDA=3.333
NC_035102.1	28102526	.	C	A	.	.	MAF_USDA=1.667
NC_035102.1	28102563	.	T	C	.	.	MAF_USDA=4.167
NC_035102.1	28102575	.	A	C	.	.	MAF_INRAE=2.532;MAF_USDA=5.357
NC_035102.1	28102669	.	A	T	.	.	MAF_INRAE=11.667;MAF_USDA=4.918
NC_035102.1	28102702	.	G	A	.	.	MAF_INRAE=43.671;MAF_USDA=28.235
NC_035102.1	28102753	.	C	A	.	.	MAF_INRAE=13.291;MAF_USDA=7.059
NC_035102.1	28102817	.	C	T	.	.	MAF_INRAE=49.167
NC_035102.1	28102841	.	C	T	.	.	MAF_INRAE=43.671;MAF_USDA=29.412
NC_035102.1	28102854	.	T	C	.	.	MAF_USDA=1.639
NC_035102.1	28102927	.	G	C	.	.	MAF_INRAE=5.263;MAF_USDA=4.118
NC_035102.1	28103003	.	A	C	.	.	MAF_USDA=18.75
NC_035102.1	28103038	.	C	T	.	.	MAF_USDA=29.167
NC_035102.1	28103039	.	G	T	.	.	MAF_USDA=29.762
NC_035102.1	28103040	.	T	A	.	.	MAF_USDA=29.167
NC_035102.1	28103066	.	G	T	.	.	MAF_INRAE=32.278;MAF_USDA=35.294
NC_035102.1	28103088	.	T	G	.	.	MAF_INRAE=40.506;MAF_USDA=42.353
NC_035102.1	28103193	.	C	A	.	.	MAF_INRAE=37.342;MAF_USDA=27.059
NC_035102.1	28103224	.	C	A	.	.	MAF_INRAE=36.709;MAF_USDA=32.941
NC_035102.1	28103319	.	C	A	.	.	MAF_INRAE=2.532;MAF_USDA=6.25
NC_035102.1	28103338	.	C	T	.	.	MAF_INRAE=12.5;MAF_USDA=4.706
NC_035102.1	28103342	.	A	G	.	.	MAF_INRAE=12.5;MAF_USDA=9.412
NC_035102.1	28103396	.	C	T	.	.	MAF_INRAE=38.333;MAF_USDA=47.647
NC_035102.1	28103414	.	G	T	.	.	MAF_USDA=4.098
NC_035102.1	28103443	.	G	A	.	.	MAF_INRAE=14.557;MAF_USDA=22.941
NC_035102.1	28103446	.	C	A	.	.	MAF_INRAE=1.667;MAF_USDA=2.083
NC_035102.1	28103460	.	T	G	.	.	MAF_USDA=13.529
NC_035102.1	28103471	.	T	A	.	.	MAF_USDA=14.706
NC_035102.1	28103481	.	T	A	.	.	MAF_USDA=7.377
NC_035102.1	28103485	.	G	A	.	.	MAF_USDA=2.459
NC_035102.1	28103495	.	A	G	.	.	MAF_USDA=35.417
NC_035102.1	28103504	.	A	T	.	.	MAF_INRAE=44.304;MAF_USDA=48.235
NC_035102.1	28103519	.	G	A	.	.	MAF_USDA=3.279
NC_035102.1	28103537	.	C	A	.	.	MAF_INRAE=7.5;MAF_USDA=18.235
NC_035102.1	28103553	.	A	C	.	.	MAF_INRAE=21.519;MAF_USDA=4.918
NC_035102.1	28103569	.	A	G	.	.	MAF_INRAE=10.833;MAF_USDA=9.412
NC_035102.1	28103576	.	C	A	.	.	MAF_INRAE=13.924;MAF_USDA=10.0
NC_035102.1	28103607	.	A	G	.	.	MAF_USDA=13.529
NC_035102.1	28103687	.	G	A	.	.	MAF_USDA=4.098
NC_035102.1	28103693	.	G	A	.	.	MAF_INRAE=5.263
NC_035102.1	28103736	.	T	C	.	.	MAF_INRAE=5.263
NC_035102.1	28103741	.	G	A	.	.	MAF_USDA=1.639
NC_035102.1	28103753	.	A	C	.	.	MAF_INRAE=5.263
NC_035102.1	28103835	.	A	C	.	.	MAF_USDA=3.279
NC_035102.1	28103840	.	G	A	.	.	MAF_INRAE=15.833;MAF_USDA=1.639
NC_035102.1	28103978	.	G	T	.	.	MAF_USDA=5.882
NC_035102.1	28104091	.	C	A	.	.	MAF_USDA=1.667
NC_035102.1	28104117	.	A	G	.	.	MAF_USDA=35.542
NC_035102.1	28104136	.	T	A	.	.	MAF_INRAE=40.0;MAF_USDA=29.762
NC_035102.1	28104171	.	G	A	.	.	MAF_USDA=4.348
NC_035102.1	28104258	.	C	A	.	.	MAF_INRAE=27.5;MAF_USDA=30.435
NC_035102.1	28104470	.	A	T	.	.	MAF_INRAE=16.667;MAF_USDA=5.952
NC_035102.1	28104472	.	G	A	.	.	MAF_INRAE=3.333;MAF_USDA=8.696
NC_035102.1	28104548	.	G	C	.	.	MAF_USDA=13.043
NC_035102.1	28104571	.	A	T	.	.	MAF_USDA=13.043
NC_035102.1	28104574	.	C	A	.	.	MAF_USDA=43.478
NC_035102.1	28104680	.	T	C	.	.	MAF_USDA=39.583
NC_035102.1	28104813	.	C	T	.	.	MAF_INRAE=30.38;MAF_USDA=4.706
NC_035102.1	28104855	.	T	A	.	.	MAF_INRAE=38.608;MAF_USDA=24.706
NC_035102.1	28104971	.	T	C	.	.	MAF_INRAE=38.333;MAF_USDA=26.471
NC_035102.1	28105020	.	A	G	.	.	MAF_INRAE=32.278;MAF_USDA=5.294
NC_035102.1	28105034	.	C	T	.	.	MAF_USDA=8.235
NC_035102.1	28105093	.	T	A	.	.	MAF_INRAE=11.667;MAF_USDA=4.918
NC_035102.1	28105096	.	A	G	.	.	MAF_INRAE=31.013;MAF_USDA=4.706
NC_035102.1	28105101	.	T	C	.	.	MAF_USDA=4.918
NC_035102.1	28105146	.	G	T	.	.	MAF_INRAE=15.833;MAF_USDA=18.824
NC_035102.1	28105210	.	A	G	.	.	MAF_USDA=9.412
NC_035102.1	28105336	.	C	T	.	.	MAF_USDA=4.167
NC_035102.1	28105452	.	G	A	.	.	MAF_USDA=4.098
NC_035102.1	28105638	.	T	A	.	.	MAF_USDA=6.471
NC_035102.1	28105692	.	G	A	.	.	MAF_USDA=4.098
NC_035102.1	28105694	.	G	A	.	.	MAF_USDA=4.098
NC_035102.1	28105696	.	G	A	.	.	MAF_USDA=4.098
NC_035102.1	28105699	.	A	G	.	.	MAF_USDA=4.098
NC_035102.1	28105705	.	A	G	.	.	MAF_INRAE=31.013;MAF_USDA=4.706
NC_035102.1	28105713	.	A	G	.	.	MAF_INRAE=7.595
NC_035102.1	28105846	.	C	T	.	.	MAF_INRAE=31.667;MAF_USDA=41.176
NC_035102.1	28105975	.	G	T	.	.	MAF_INRAE=6.667;MAF_USDA=34.118
NC_035102.1	28105976	.	G	T	.	.	MAF_USDA=2.459
NC_035102.1	28105997	.	G	A	.	.	MAF_INRAE=15.833;MAF_USDA=1.639
NC_035102.1	28106021	.	C	T	.	.	MAF_INRAE=15.0;MAF_USDA=6.471
NC_035102.1	28106067	.	G	A	.	.	MAF_INRAE=7.595
NC_035102.1	28106068	.	T	G	.	.	MAF_INRAE=1.667
NC_035102.1	28106181	.	C	G	.	.	MAF_INRAE=5.263
NC_035102.1	28106261	.	T	A	.	.	MAF_USDA=4.918
NC_035102.1	28106291	.	G	A	.	.	MAF_USDA=1.639
NC_035102.1	28106305	.	C	T	.	.	MAF_USDA=16.667
NC_035102.1	28106318	.	T	G	.	.	MAF_USDA=5.882
NC_035102.1	28106324	.	C	A	.	.	MAF_INRAE=22.152;MAF_USDA=5.294
NC_035102.1	28106440	.	G	T	.	.	MAF_INRAE=32.278
NC_035102.1	28106579	.	G	A	.	.	MAF_USDA=5.738
NC_035102.1	28106631	.	T	A	.	.	MAF_USDA=6.471
NC_035102.1	28106776	.	T	C	.	.	MAF_USDA=15.574
NC_035102.1	28106777	.	C	A	.	.	MAF_USDA=14.754
NC_035102.1	28106821	.	C	A	.	.	MAF_USDA=2.941
NC_035102.1	28106855	.	C	A	.	.	MAF_INRAE=15.0;MAF_USDA=3.279
NC_035102.1	28107065	.	C	A	.	.	MAF_USDA=8.333
NC_035102.1	28107105	.	G	A	.	.	MAF_USDA=10.417
NC_035102.1	28107130	.	T	G	.	.	MAF_USDA=19.565
NC_035102.1	28107147	.	G	T	.	.	MAF_USDA=29.545
NC_035102.1	28110343	.	C	T	.	.	MAF_USDA=18.75
NC_035102.1	28110566	.	A	C	.	.	MAF_USDA=9.412
NC_035102.1	28110593	.	T	G	.	.	MAF_USDA=6.557
NC_035102.1	28110636	.	G	T	.	.	MAF_USDA=18.824
NC_035102.1	28110790	.	G	C	.	.	MAF_USDA=5.952
NC_035102.1	28110791	.	A	T	.	.	MAF_USDA=5.882
NC_035102.1	28110797	.	G	A	.	.	MAF_INRAE=36.842;MAF_USDA=29.167
NC_035102.1	28110804	.	T	G	.	.	MAF_INRAE=10.833;MAF_USDA=4.167
NC_035102.1	28110852	.	C	T	.	.	MAF_INRAE=15.0;MAF_USDA=27.059
NC_035102.1	28110888	.	T	C	.	.	MAF_INRAE=5.263
NC_035102.1	28110889	.	T	A	.	.	MAF_INRAE=14.167;MAF_USDA=14.458
NC_035102.1	28110902	.	G	T	.	.	MAF_INRAE=12.025;MAF_USDA=13.855
NC_035102.1	28110984	.	A	C	.	.	MAF_INRAE=5.263;MAF_USDA=2.941
NC_035102.1	28110993	.	C	T	.	.	MAF_INRAE=25.949;MAF_USDA=4.118
NC_035102.1	28110994	.	G	A	.	.	MAF_INRAE=7.5
NC_035102.1	28111101	.	T	A	.	.	MAF_INRAE=13.333;MAF_USDA=4.918
NC_035102.1	28111199	.	T	A	.	.	MAF_INRAE=6.667
NC_035102.1	28111200	.	G	A	.	.	MAF_USDA=4.706
NC_035102.1	28111205	.	T	G	.	.	MAF_INRAE=1.667
NC_035102.1	28111304	.	A	G	.	.	MAF_INRAE=5.263;MAF_USDA=14.286
NC_035102.1	28111317	.	G	T	.	.	MAF_USDA=3.279
NC_035102.1	28111329	.	G	T	.	.	MAF_USDA=10.417
NC_035102.1	28111348	.	A	G	.	.	MAF_INRAE=41.667
NC_035102.1	28111375	.	A	T	.	.	MAF_INRAE=21.667
NC_035102.1	28111380	.	A	G	.	.	MAF_INRAE=7.5
NC_035102.1	28111384	.	A	G	.	.	MAF_USDA=3.279
NC_035102.1	28111423	.	A	G	.	.	MAF_INRAE=12.5;MAF_USDA=10.0
NC_035102.1	28111444	.	G	A	.	.	MAF_INRAE=5.696;MAF_USDA=4.167
NC_035102.1	28111454	.	A	G	.	.	MAF_INRAE=11.667
NC_035102.1	28111529	.	A	G	.	.	MAF_INRAE=10.0
NC_035102.1	28111576	.	T	A	.	.	MAF_USDA=2.459
NC_035102.1	28111598	.	G	A	.	.	MAF_INRAE=13.333;MAF_USDA=22.917
NC_035102.1	28111603	.	G	A	.	.	MAF_INRAE=15.0;MAF_USDA=17.059
NC_035102.1	28111623	.	G	A	.	.	MAF_INRAE=10.833;MAF_USDA=6.25
NC_035102.1	28111671	.	T	A	.	.	MAF_INRAE=10.0
NC_035102.1	28111741	.	T	G	.	.	MAF_INRAE=10.833;MAF_USDA=2.941
NC_035102.1	28111785	.	G	A	.	.	MAF_INRAE=10.526;MAF_USDA=4.118
NC_035102.1	28111821	.	C	A	.	.	MAF_USDA=12.941
NC_035102.1	28111853	.	A	G	.	.	MAF_INRAE=30.38;MAF_USDA=4.706
NC_035102.1	28112000	.	G	C	.	.	MAF_USDA=6.25
NC_035102.1	28112027	.	C	T	.	.	MAF_USDA=48.824
NC_035102.1	28112030	.	A	C	.	.	MAF_USDA=47.647
NC_035102.1	28112104	.	G	T	.	.	MAF_USDA=41.304
NC_035102.1	28112106	.	A	G	.	.	MAF_USDA=41.304
NC_035102.1	28112473	.	C	T	.	.	MAF_INRAE=10.526;MAF_USDA=3.529
NC_035102.1	28112481	.	G	C	.	.	MAF_INRAE=10.526;MAF_USDA=3.571
NC_035102.1	28112596	.	A	T	.	.	MAF_USDA=2.459
NC_035102.1	28112787	.	A	C	.	.	MAF_INRAE=29.114;MAF_USDA=45.882
NC_035102.1	28112788	.	C	A	.	.	MAF_INRAE=31.667;MAF_USDA=42.353
NC_035102.1	28112806	.	T	G	.	.	MAF_USDA=3.529
NC_035102.1	28112815	.	A	T	.	.	MAF_USDA=1.639
NC_035102.1	28112866	.	C	A	.	.	MAF_USDA=9.016
NC_035102.1	28112899	.	C	T	.	.	MAF_INRAE=20.886;MAF_USDA=5.738
NC_035102.1	28112914	.	G	C	.	.	MAF_INRAE=19.167
NC_035102.1	28112940	.	A	G	.	.	MAF_INRAE=3.333
NC_035102.1	28112942	.	A	T	.	.	MAF_INRAE=10.526;MAF_USDA=6.25
NC_035102.1	28113145	.	G	C	.	.	MAF_INRAE=1.667
NC_035102.1	28113151	.	G	A	.	.	MAF_USDA=18.75
NC_035102.1	28113284	.	G	A	.	.	MAF_INRAE=5.0;MAF_USDA=3.279
NC_035102.1	28113285	.	G	T	.	.	MAF_INRAE=4.167
NC_035102.1	28113289	.	G	A	.	.	MAF_INRAE=5.063;MAF_USDA=2.353
NC_035102.1	28113339	.	A	G	.	.	MAF_INRAE=44.167
NC_035102.1	28113372	.	T	C	.	.	MAF_INRAE=46.667
NC_035102.1	28113379	.	C	A	.	.	MAF_INRAE=45.833
NC_035102.1	28113381	.	T	G	.	.	MAF_INRAE=45.833
NC_035102.1	28113382	.	G	T	.	.	MAF_INRAE=25.833;MAF_USDA=10.656
NC_035102.1	28113416	.	G	A	.	.	MAF_INRAE=31.667
NC_035102.1	28113431	.	G	A	.	.	MAF_USDA=1.639
NC_035102.1	28113432	.	C	A	.	.	MAF_INRAE=18.333;MAF_USDA=19.412
NC_035102.1	28113614	.	G	A	.	.	MAF_INRAE=14.167;MAF_USDA=6.557
NC_035102.1	28113673	.	C	T	.	.	MAF_INRAE=24.051;MAF_USDA=17.647
NC_035102.1	28113709	.	A	G	.	.	MAF_INRAE=15.833;MAF_USDA=11.176
NC_035102.1	28113824	.	C	T	.	.	MAF_INRAE=1.667
NC_035102.1	28113834	.	T	C	.	.	MAF_USDA=2.459
NC_035102.1	28113930	.	C	T	.	.	MAF_INRAE=14.167;MAF_USDA=7.377
NC_035102.1	28114093	.	C	G	.	.	MAF_USDA=1.639
NC_035102.1	28114202	.	G	A	.	.	MAF_INRAE=22.152;MAF_USDA=8.235
NC_035102.1	28114242	.	A	G	.	.	MAF_USDA=2.459
NC_035102.1	28114542	.	G	T	.	.	MAF_USDA=2.459
NC_035102.1	28114611	.	A	G	.	.	MAF_INRAE=13.333;MAF_USDA=27.083
NC_035102.1	28114618	.	G	C	.	.	MAF_INRAE=30.833;MAF_USDA=10.417
NC_035102.1	28114673	.	T	G	.	.	MAF_USDA=6.25
NC_035102.1	28114676	.	T	G	.	.	MAF_USDA=6.25
NC_035102.1	28114677	.	G	A	.	.	MAF_USDA=6.25
NC_035102.1	28114700	.	G	T	.	.	MAF_USDA=5.882
NC_035102.1	28114788	.	A	C	.	.	MAF_INRAE=46.835;MAF_USDA=34.118
NC_035102.1	28114791	.	C	A	.	.	MAF_INRAE=32.278;MAF_USDA=15.294
NC_035102.1	28114840	.	T	C	.	.	MAF_INRAE=5.263
NC_035102.1	28114936	.	A	G	.	.	MAF_INRAE=48.101;MAF_USDA=16.667
NC_035102.1	28115009	.	G	T	.	.	MAF_INRAE=22.785;MAF_USDA=9.412
NC_035102.1	28115068	.	A	T	.	.	MAF_INRAE=22.5;MAF_USDA=2.459
NC_035102.1	28115071	.	T	A	.	.	MAF_INRAE=1.667;MAF_USDA=13.529
NC_035102.1	28115116	.	C	T	.	.	MAF_USDA=2.459
NC_035102.1	28115123	.	G	A	.	.	MAF_USDA=17.059
NC_035102.1	28115134	.	C	G	.	.	MAF_INRAE=47.468;MAF_USDA=35.294
NC_035102.1	28115175	.	G	T	.	.	MAF_USDA=5.882
NC_035102.1	28115275	.	C	A	.	.	MAF_USDA=5.882
NC_035102.1	28115385	.	A	T	.	.	MAF_USDA=1.639
NC_035102.1	28115440	.	G	T	.	.	MAF_USDA=4.167
NC_035102.1	28115444	.	C	A	.	.	MAF_INRAE=34.167;MAF_USDA=48.235
NC_035102.1	28115474	.	T	G	.	.	MAF_USDA=2.459
NC_035102.1	28115551	.	A	T	.	.	MAF_USDA=3.279
NC_035102.1	28115553	.	A	T	.	.	MAF_INRAE=2.632
NC_035102.1	28115588	.	G	C	.	.	MAF_INRAE=10.0
NC_035102.1	28115599	.	G	A	.	.	MAF_USDA=2.459
NC_035102.1	28115603	.	G	A	.	.	MAF_USDA=1.639
NC_035102.1	28115618	.	C	T	.	.	MAF_INRAE=49.167
NC_035102.1	28115768	.	G	T	.	.	MAF_INRAE=4.167
NC_035102.1	28115777	.	C	T	.	.	MAF_INRAE=4.167
NC_035102.1	28115853	.	A	C	.	.	MAF_USDA=2.459
NC_035102.1	28115918	.	T	G	.	.	MAF_USDA=1.639
NC_035102.1	28116035	.	T	A	.	.	MAF_USDA=2.941
NC_035102.1	28116153	.	G	T	.	.	MAF_INRAE=39.873;MAF_USDA=43.529
NC_035102.1	28116154	.	A	T	.	.	MAF_INRAE=39.167;MAF_USDA=43.529
NC_035102.1	28116256	.	C	A	.	.	MAF_USDA=2.941
NC_035102.1	28116364	.	C	T	.	.	MAF_INRAE=1.667;MAF_USDA=2.459
NC_035102.1	28116464	.	G	C	.	.	MAF_USDA=17.857
NC_035102.1	28116498	.	C	G	.	.	MAF_INRAE=33.544;MAF_USDA=39.412
NC_035102.1	28116530	.	G	T	.	.	MAF_USDA=1.639
NC_035102.1	28116575	.	A	C	.	.	MAF_USDA=1.639
NC_035102.1	28116579	.	T	C	.	.	MAF_INRAE=1.667;MAF_USDA=3.279
NC_035102.1	28116587	.	C	G	.	.	MAF_USDA=2.459
NC_035102.1	28116601	.	A	T	.	.	MAF_INRAE=13.291;MAF_USDA=2.353
NC_035102.1	28116612	.	C	T	.	.	MAF_USDA=17.059
NC_035102.1	28116644	.	T	A	.	.	MAF_USDA=1.639
NC_035102.1	28116689	.	C	G	.	.	MAF_USDA=6.557
NC_035102.1	28116785	.	A	G	.	.	MAF_USDA=4.098
NC_035102.1	28116820	.	C	G	.	.	MAF_INRAE=1.667;MAF_USDA=3.529
NC_035102.1	28117059	.	C	A	.	.	MAF_USDA=18.75
NC_035102.1	28117148	.	G	A	.	.	MAF_USDA=17.647
NC_035102.1	28117152	.	G	A	.	.	MAF_INRAE=1.667
NC_035102.1	28117245	.	T	G	.	.	MAF_USDA=6.25
NC_035102.1	28117257	.	C	T	.	.	MAF_USDA=6.25
NC_035102.1	28117319	.	C	G	.	.	MAF_INRAE=31.579;MAF_USDA=45.833
NC_035102.1	28117357	.	T	G	.	.	MAF_USDA=35.417
NC_035102.1	28117446	.	A	G	.	.	MAF_USDA=20.833
NC_035102.1	28117447	.	G	A	.	.	MAF_USDA=12.941
NC_035102.1	28117467	.	A	T	.	.	MAF_USDA=18.75
NC_035102.1	28117649	.	C	A	.	.	MAF_INRAE=36.842
NC_035102.1	28117659	.	A	G	.	.	MAF_INRAE=36.842;MAF_USDA=4.819
NC_035102.1	28117845	.	T	C	.	.	MAF_INRAE=1.667
NC_035102.1	28117865	.	G	A	.	.	MAF_INRAE=2.5
NC_035102.1	28118058	.	G	A	.	.	MAF_USDA=6.25
NC_035102.1	28118099	.	G	A	.	.	MAF_USDA=12.5
NC_035102.1	28118656	.	A	G	.	.	MAF_USDA=30.0
NC_035102.1	28118701	.	C	A	.	.	MAF_USDA=4.762
NC_035102.1	28118928	.	T	A	.	.	MAF_INRAE=6.667;MAF_USDA=4.098
NC_035102.1	28118980	.	T	C	.	.	MAF_USDA=2.941
NC_035102.1	28119332	.	G	A	.	.	MAF_INRAE=50.0;MAF_USDA=27.059
NC_035102.1	28119633	.	C	A	.	.	MAF_INRAE=46.835;MAF_USDA=26.471
NC_035102.1	28119712	.	C	A	.	.	MAF_USDA=7.059
NC_035102.1	28119877	.	C	A	.	.	MAF_INRAE=10.526;MAF_USDA=3.614
NC_035102.1	28119913	.	A	T	.	.	MAF_INRAE=46.835;MAF_USDA=31.928
NC_035102.1	28119927	.	C	G	.	.	MAF_INRAE=46.835;MAF_USDA=31.098
NC_035102.1	28119985	.	T	G	.	.	MAF_INRAE=48.101;MAF_USDA=27.381
NC_035102.1	28120060	.	C	A	.	.	MAF_INRAE=1.667;MAF_USDA=3.39
NC_035102.1	28120180	.	T	G	.	.	MAF_INRAE=45.57;MAF_USDA=47.647
NC_035102.1	28120210	.	C	G	.	.	MAF_INRAE=46.203;MAF_USDA=32.941
NC_035102.1	28120392	.	T	C	.	.	MAF_INRAE=31.579;MAF_USDA=27.083
NC_035102.1	28120451	.	A	C	.	.	MAF_USDA=6.25
NC_035102.1	28120505	.	T	C	.	.	MAF_INRAE=31.646;MAF_USDA=20.588
NC_035102.1	28120522	.	A	T	.	.	MAF_INRAE=1.667;MAF_USDA=2.459
NC_035102.1	28120562	.	T	C	.	.	MAF_INRAE=46.835;MAF_USDA=32.143
NC_035102.1	28120689	.	C	T	.	.	MAF_INRAE=18.333;MAF_USDA=42.941
NC_035102.1	28120829	.	T	C	.	.	MAF_INRAE=46.203;MAF_USDA=30.588
NC_035102.1	28120834	.	G	C	.	.	MAF_USDA=25.0
NC_035102.1	28120910	.	T	G	.	.	MAF_INRAE=14.167
NC_035102.1	28120959	.	A	T	.	.	MAF_INRAE=2.632
NC_035102.1	28121032	.	C	A	.	.	MAF_INRAE=25.833;MAF_USDA=6.25
NC_035102.1	28121037	.	C	T	.	.	MAF_INRAE=5.0
NC_035102.1	28121038	.	G	A	.	.	MAF_INRAE=8.333
NC_035102.1	28121057	.	C	T	.	.	MAF_INRAE=13.333
NC_035102.1	28121058	.	G	A	.	.	MAF_INRAE=3.333
NC_035102.1	28121091	.	A	G	.	.	MAF_INRAE=1.667
NC_035102.1	28121109	.	C	T	.	.	MAF_INRAE=2.5
NC_035102.1	28121111	.	T	A	.	.	MAF_INRAE=1.667
NC_035102.1	28121159	.	C	A	.	.	MAF_INRAE=1.667
NC_035102.1	28121166	.	A	G	.	.	MAF_INRAE=5.0
NC_035102.1	28121172	.	G	A	.	.	MAF_INRAE=25.833;MAF_USDA=18.75
NC_035102.1	28121181	.	A	G	.	.	MAF_INRAE=4.167
NC_035102.1	28121193	.	T	C	.	.	MAF_INRAE=1.667
NC_035102.1	28121194	.	A	G	.	.	MAF_INRAE=4.167
NC_035102.1	28121207	.	G	A	.	.	MAF_INRAE=4.167;MAF_USDA=12.5
NC_035102.1	28121218	.	G	A	.	.	MAF_INRAE=2.5
NC_035102.1	28121227	.	G	A	.	.	MAF_INRAE=2.5
NC_035102.1	28121288	.	A	G	.	.	MAF_USDA=25.0
NC_035102.1	28121323	.	C	A	.	.	MAF_INRAE=26.667;MAF_USDA=6.25
NC_035102.1	28121334	.	G	A	.	.	MAF_INRAE=3.333
NC_035102.1	28121411	.	T	A	.	.	MAF_INRAE=3.333
NC_035102.1	28121465	.	A	G	.	.	MAF_INRAE=2.5
NC_035102.1	28121470	.	C	G	.	.	MAF_INRAE=1.667
NC_035102.1	28121477	.	T	A	.	.	MAF_INRAE=1.667
NC_035102.1	28121495	.	G	A	.	.	MAF_INRAE=4.167
NC_035102.1	28121503	.	A	C	.	.	MAF_INRAE=4.167
NC_035102.1	28121561	.	C	T	.	.	MAF_INRAE=11.667
NC_035102.1	28121565	.	A	C	.	.	MAF_INRAE=11.667;MAF_USDA=2.083
NC_035102.1	28121567	.	C	A	.	.	MAF_INRAE=10.833
NC_035102.1	28121585	.	A	T	.	.	MAF_INRAE=9.167
NC_035102.1	28121624	.	A	G	.	.	MAF_INRAE=3.333
NC_035102.1	28121667	.	C	A	.	.	MAF_INRAE=1.667
NC_035102.1	28121679	.	T	A	.	.	MAF_INRAE=1.667
NC_035102.1	28121683	.	G	T	.	.	MAF_INRAE=1.667
NC_035102.1	28121718	.	A	G	.	.	MAF_INRAE=15.0
NC_035102.1	28121728	.	T	A	.	.	MAF_INRAE=15.0
NC_035102.1	28121753	.	T	G	.	.	MAF_USDA=3.279
NC_035102.1	28121754	.	A	T	.	.	MAF_INRAE=28.333
NC_035102.1	28121755	.	A	T	.	.	MAF_INRAE=7.5
NC_035102.1	28121758	.	A	C	.	.	MAF_USDA=4.918
NC_035102.1	28121762	.	T	C	.	.	MAF_INRAE=7.5
NC_035102.1	28121764	.	T	G	.	.	MAF_INRAE=7.5
NC_035102.1	28121766	.	C	A	.	.	MAF_INRAE=11.667;MAF_USDA=11.176
NC_035102.1	28121767	.	G	A	.	.	MAF_USDA=1.639
NC_035102.1	28121781	.	G	T	.	.	MAF_INRAE=7.5
NC_035102.1	28121782	.	A	G	.	.	MAF_INRAE=10.833
NC_035102.1	28121784	.	T	C	.	.	MAF_INRAE=3.333
NC_035102.1	28121785	.	T	A	.	.	MAF_INRAE=7.5
NC_035102.1	28121791	.	G	A	.	.	MAF_INRAE=3.333;MAF_USDA=13.115
NC_035102.1	28121793	.	C	T	.	.	MAF_USDA=13.115
NC_035102.1	28121796	.	C	T	.	.	MAF_USDA=12.295
NC_035102.1	28121819	.	C	T	.	.	MAF_USDA=18.75
NC_035102.1	28121822	.	T	A	.	.	MAF_USDA=14.583
NC_035102.1	28121833	.	A	G	.	.	MAF_USDA=16.667
NC_035102.1	28121844	.	C	A	.	.	MAF_USDA=14.583
NC_035102.1	28121992	.	C	T	.	.	MAF_INRAE=15.19;MAF_USDA=37.059
NC_035102.1	28122025	.	C	T	.	.	MAF_INRAE=9.167;MAF_USDA=5.882
NC_035102.1	28122106	.	C	A	.	.	MAF_USDA=7.059
NC_035102.1	28122119	.	G	T	.	.	MAF_USDA=1.639
NC_035102.1	28122145	.	C	A	.	.	MAF_USDA=2.459
NC_035102.1	28122149	.	T	C	.	.	MAF_INRAE=31.667;MAF_USDA=12.295
NC_035102.1	28122154	.	G	A	.	.	MAF_INRAE=33.333;MAF_USDA=33.333
NC_035102.1	28122262	.	A	C	.	.	MAF_INRAE=24.167;MAF_USDA=41.667
NC_035102.1	28122330	.	G	A	.	.	MAF_USDA=2.083
NC_035102.1	28122351	.	G	C	.	.	MAF_INRAE=29.747;MAF_USDA=47.917
NC_035102.1	28122465	.	T	C	.	.	MAF_INRAE=41.139;MAF_USDA=21.765
NC_035102.1	28122476	.	C	T	.	.	MAF_INRAE=49.367;MAF_USDA=44.118
NC_035102.1	28122511	.	A	C	.	.	MAF_INRAE=40.506;MAF_USDA=22.353
NC_035102.1	28122679	.	A	G	.	.	MAF_USDA=3.279
NC_035102.1	28122721	.	C	G	.	.	MAF_INRAE=21.053
NC_035102.1	28122734	.	G	T	.	.	MAF_INRAE=44.304;MAF_USDA=35.294
NC_035102.1	28122766	.	G	A	.	.	MAF_INRAE=49.367;MAF_USDA=43.529
NC_035102.1	28122771	.	A	G	.	.	MAF_INRAE=49.367;MAF_USDA=44.118
NC_035102.1	28122834	.	T	A	.	.	MAF_USDA=1.639
NC_035102.1	28122910	.	G	A	.	.	MAF_INRAE=41.139;MAF_USDA=21.765
NC_035102.1	28122912	.	T	C	.	.	MAF_INRAE=30.833;MAF_USDA=21.765
NC_035102.1	28122915	.	A	G	.	.	MAF_INRAE=30.833;MAF_USDA=21.765
NC_035102.1	28123004	.	C	A	.	.	MAF_INRAE=39.873;MAF_USDA=21.176
NC_035102.1	28123007	.	C	T	.	.	MAF_INRAE=29.167;MAF_USDA=33.529
NC_035102.1	28123017	.	G	A	.	.	MAF_USDA=1.667
NC_035102.1	28123048	.	C	T	.	.	MAF_INRAE=7.5;MAF_USDA=6.667
NC_035102.1	28123049	.	G	A	.	.	MAF_USDA=1.667
NC_035102.1	28123125	.	C	T	.	.	MAF_USDA=3.279
NC_035102.1	28123143	.	C	T	.	.	MAF_INRAE=39.873;MAF_USDA=20.588
NC_035102.1	28123155	.	T	G	.	.	MAF_USDA=5.294
NC_035102.1	28123156	.	G	T	.	.	MAF_USDA=8.824
NC_035102.1	28123221	.	A	G	.	.	MAF_INRAE=10.526;MAF_USDA=4.706
NC_035102.1	28123224	.	G	A	.	.	MAF_INRAE=5.263;MAF_USDA=2.941
NC_035102.1	28123233	.	T	C	.	.	MAF_USDA=2.459
NC_035102.1	28123263	.	T	A	.	.	MAF_USDA=20.833
NC_035102.1	28123309	.	T	C	.	.	MAF_USDA=6.471
NC_035102.1	28123437	.	T	A	.	.	MAF_USDA=5.357
NC_035102.1	28123630	.	T	G	.	.	MAF_USDA=2.459
NC_035102.1	28123663	.	C	A	.	.	MAF_USDA=1.639
NC_035102.1	28123705	.	T	G	.	.	MAF_USDA=2.353
NC_035102.1	28123758	.	T	A	.	.	MAF_INRAE=6.667
NC_035102.1	28123943	.	T	G	.	.	MAF_USDA=6.557
NC_035102.1	28124089	.	G	T	.	.	MAF_USDA=4.167
NC_035102.1	28124205	.	T	C	.	.	MAF_USDA=1.639
NC_035102.1	28124208	.	G	A	.	.	MAF_INRAE=6.329;MAF_USDA=15.882
NC_035102.1	28124222	.	G	A	.	.	MAF_INRAE=8.228;MAF_USDA=18.235
NC_035102.1	28124298	.	A	C	.	.	MAF_USDA=4.098
NC_035102.1	28124472	.	A	G	.	.	MAF_USDA=2.459
NC_035102.1	28124523	.	C	T	.	.	MAF_INRAE=21.053;MAF_USDA=48.235
NC_035102.1	28126928	.	G	T	.	.	MAF_INRAE=1.667
NC_035102.1	28127009	.	A	C	.	.	MAF_USDA=3.279
NC_035102.1	28127027	.	G	A	.	.	MAF_INRAE=6.667
NC_035102.1	28127276	.	C	T	.	.	MAF_INRAE=50.0
NC_035102.1	28127316	.	A	T	.	.	MAF_INRAE=50.0
NC_035102.1	28127344	.	G	A	.	.	MAF_INRAE=5.0;MAF_USDA=5.738
NC_035102.1	28127355	.	A	C	.	.	MAF_USDA=39.583
NC_035102.1	28127379	.	G	C	.	.	MAF_INRAE=49.167
NC_035102.1	28127403	.	A	T	.	.	MAF_INRAE=49.167
NC_035102.1	28127408	.	A	C	.	.	MAF_INRAE=49.167
NC_035102.1	28127414	.	T	C	.	.	MAF_INRAE=1.667
NC_035102.1	28127418	.	T	A	.	.	MAF_INRAE=49.167
NC_035102.1	28127452	.	G	A	.	.	MAF_INRAE=49.167
NC_035102.1	28127456	.	C	A	.	.	MAF_INRAE=49.167
NC_035102.1	28127458	.	A	T	.	.	MAF_INRAE=49.167
NC_035102.1	28127465	.	A	G	.	.	MAF_INRAE=49.167
NC_035102.1	28127474	.	A	G	.	.	MAF_INRAE=49.167
NC_035102.1	28127502	.	G	C	.	.	MAF_INRAE=43.333
NC_035102.1	28127505	.	C	A	.	.	MAF_INRAE=43.333
NC_035102.1	28127508	.	T	A	.	.	MAF_INRAE=42.5
NC_035102.1	28127517	.	C	T	.	.	MAF_INRAE=7.895
NC_035102.1	28127610	.	G	C	.	.	MAF_USDA=6.471
NC_035102.1	28127669	.	C	T	.	.	MAF_USDA=2.941
NC_035102.1	28127706	.	C	A	.	.	MAF_USDA=3.448
NC_035102.1	28127970	.	T	C	.	.	MAF_USDA=4.118
NC_035102.1	28128079	.	A	C	.	.	MAF_INRAE=30.833;MAF_USDA=39.412
NC_035102.1	28128137	.	T	C	.	.	MAF_INRAE=49.167;MAF_USDA=41.765
NC_035102.1	28128452	.	C	A	.	.	MAF_INRAE=35.443;MAF_USDA=13.529
NC_035102.1	28128555	.	G	A	.	.	MAF_INRAE=7.5;MAF_USDA=7.377
NC_035102.1	28128718	.	C	G	.	.	MAF_INRAE=7.5;MAF_USDA=7.377
NC_035102.1	28128825	.	A	G	.	.	MAF_INRAE=39.873;MAF_USDA=39.412
NC_035102.1	28128848	.	A	C	.	.	MAF_USDA=4.098
NC_035102.1	28128902	.	T	C	.	.	MAF_USDA=4.098
NC_035102.1	28129028	.	CAACAGCG	CAACAGCA	.	.	MAF_USDA=6.25
NC_035102.1	28129035	.	G	A	.	.	MAF_INRAE=13.291
NC_035102.1	28129140	.	G	A	.	.	MAF_USDA=4.918
NC_035102.1	28129267	.	C	T	.	.	MAF_USDA=2.459
NC_035102.1	28129320	.	T	C	.	.	MAF_USDA=20.833
NC_035102.1	28129322	.	C	T	.	.	MAF_USDA=6.471
NC_035102.1	28129352	.	A	C	.	.	MAF_INRAE=13.291;MAF_USDA=2.941
NC_035102.1	28129447	.	T	C	.	.	MAF_USDA=3.279
NC_035102.1	28129482	.	A	C	.	.	MAF_USDA=5.738
NC_035102.1	28129573	.	G	A	.	.	MAF_USDA=2.459
NC_035102.1	28129610	.	C	T	.	.	MAF_INRAE=34.81;MAF_USDA=14.706
NC_035102.1	28129622	.	G	A	.	.	MAF_USDA=2.941
NC_035102.1	28129695	.	C	G	.	.	MAF_USDA=6.557
NC_035102.1	28129700	.	G	A	.	.	MAF_USDA=6.471
NC_035102.1	28129720	.	T	A	.	.	MAF_USDA=3.279
NC_035102.1	28129785	.	T	C	.	.	MAF_USDA=4.918
NC_035102.1	28129902	.	C	T	.	.	MAF_INRAE=5.263;MAF_USDA=5.294
NC_035102.1	28129953	.	A	G	.	.	MAF_USDA=11.765
NC_035102.1	28129967	.	T	G	.	.	MAF_INRAE=25.316;MAF_USDA=25.294
NC_035102.1	28129986	.	A	T	.	.	MAF_USDA=5.738
NC_035102.1	28130015	.	C	A	.	.	MAF_INRAE=7.5
NC_035102.1	28130044	.	G	T	.	.	MAF_INRAE=25.316;MAF_USDA=24.706
NC_035102.1	28130045	.	T	G	.	.	MAF_INRAE=12.5;MAF_USDA=6.471
NC_035102.1	28130046	.	A	C	.	.	MAF_USDA=5.738
NC_035102.1	28130119	.	T	G	.	.	MAF_USDA=4.118
NC_035102.1	28130123	.	T	G	.	.	MAF_USDA=10.0
NC_035102.1	28130320	.	A	T	.	.	MAF_USDA=5.738
NC_035102.1	28130323	.	C	G	.	.	MAF_USDA=5.738
NC_035102.1	28130329	.	C	A	.	.	MAF_USDA=5.738
NC_035102.1	28130366	.	A	C	.	.	MAF_INRAE=7.5;MAF_USDA=6.557
NC_035102.1	28130369	.	T	G	.	.	MAF_USDA=5.738
NC_035102.1	28130428	.	T	G	.	.	MAF_USDA=4.098
NC_035102.1	28130440	.	T	A	.	.	MAF_USDA=4.098
NC_035102.1	28130449	.	C	A	.	.	MAF_USDA=4.918
NC_035102.1	28130462	.	A	G	.	.	MAF_USDA=4.918
NC_035102.1	28130508	.	T	A	.	.	MAF_USDA=4.118
NC_035102.1	28130510	.	T	A	.	.	MAF_USDA=4.918
NC_035102.1	28130548	.	G	T	.	.	MAF_USDA=5.738
NC_035102.1	28130573	.	C	T	.	.	MAF_USDA=5.738
NC_035102.1	28130692	.	T	C	.	.	MAF_USDA=1.667
NC_035102.1	28130852	.	C	G	.	.	MAF_INRAE=16.456;MAF_USDA=14.706
NC_035102.1	28130862	.	G	C,T	.	.	MAF_INRAE=6.667;MAF_USDA=4.918
NC_035102.1	28130990	.	T	G	.	.	MAF_USDA=4.918
NC_035102.1	28131038	.	C	T	.	.	MAF_INRAE=7.5;MAF_USDA=7.377
NC_035102.1	28131105	.	C	T	.	.	MAF_INRAE=1.667
NC_035102.1	28131135	.	T	G	.	.	MAF_USDA=5.738
NC_035102.1	28131219	.	A	T	.	.	MAF_USDA=1.639
NC_035102.1	28131233	.	C	T	.	.	MAF_USDA=20.833
NC_035102.1	28131278	.	A	G	.	.	MAF_USDA=4.098
NC_035102.1	28131361	.	A	G	.	.	MAF_USDA=4.098
NC_035102.1	28131363	.	G	A	.	.	MAF_USDA=4.118
NC_035102.1	28131375	.	C	T	.	.	MAF_USDA=2.459
NC_035102.1	28131526	.	T	A	.	.	MAF_USDA=2.459
NC_035102.1	28131529	.	G	A	.	.	MAF_USDA=7.377
NC_035102.1	28131534	.	C	T	.	.	MAF_USDA=2.459
NC_035102.1	28131535	.	A	G	.	.	MAF_USDA=2.459
NC_035102.1	28131563	.	T	C	.	.	MAF_USDA=4.098
NC_035102.1	28131621	.	T	A	.	.	MAF_USDA=2.941
NC_035102.1	28131631	.	C	A	.	.	MAF_INRAE=13.291;MAF_USDA=2.941
NC_035102.1	28131635	.	C	T	.	.	MAF_USDA=4.098
NC_035102.1	28131685	.	T	C	.	.	MAF_INRAE=6.667;MAF_USDA=2.459
NC_035102.1	28131718	.	T	A	.	.	MAF_USDA=4.098
NC_035102.1	28131721	.	G	C	.	.	MAF_USDA=2.459
NC_035102.1	28131860	.	C	T	.	.	MAF_USDA=14.118
NC_035102.1	28133148	.	C	T	.	.	MAF_INRAE=17.722;MAF_USDA=18.824
NC_035102.1	28133202	.	G	T	.	.	MAF_INRAE=12.025
NC_035102.1	28133283	.	T	G	.	.	MAF_USDA=1.639
NC_035102.1	28133284	.	G	T	.	.	MAF_USDA=3.529
NC_035102.1	28133336	.	C	A	.	.	MAF_USDA=10.0
NC_035102.1	28133339	.	G	T	.	.	MAF_USDA=4.098
NC_035102.1	28133463	.	C	T	.	.	MAF_USDA=4.706
NC_035102.1	28133508	.	C	T	.	.	MAF_USDA=5.738
NC_035102.1	28133558	.	T	C	.	.	MAF_USDA=8.197
NC_035102.1	28133583	.	C	A	.	.	MAF_INRAE=6.667;MAF_USDA=3.279
NC_035102.1	28133612	.	G	T	.	.	MAF_USDA=5.738
NC_035102.1	28133618	.	A	T	.	.	MAF_USDA=4.918
NC_035102.1	28133637	.	A	G	.	.	MAF_INRAE=33.544;MAF_USDA=4.706
NC_035102.1	28133883	.	A	T	.	.	MAF_INRAE=1.667
NC_035102.1	28133914	.	A	C	.	.	MAF_INRAE=18.354;MAF_USDA=37.5
NC_035102.1	28133915	.	C	T	.	.	MAF_INRAE=12.5;MAF_USDA=37.5
NC_035102.1	28133922	.	C	A	.	.	MAF_INRAE=18.354;MAF_USDA=29.167
NC_035102.1	28133923	.	A	C	.	.	MAF_INRAE=8.333
NC_035102.1	28133998	.	C	A	.	.	MAF_INRAE=5.263;MAF_USDA=5.294
NC_035102.1	28134029	.	A	G	.	.	MAF_INRAE=2.5
NC_035102.1	28134059	.	T	C	.	.	MAF_USDA=5.738
NC_035102.1	28134202	.	G	A	.	.	MAF_INRAE=21.053
NC_035102.1	28134257	.	C	T	.	.	MAF_INRAE=7.5
NC_035102.1	28134339	.	C	T	.	.	MAF_USDA=4.167
NC_035102.1	28134394	.	C	T	.	.	MAF_USDA=4.118
NC_035102.1	28134395	.	C	A	.	.	MAF_USDA=2.459
NC_035102.1	28134493	.	G	T	.	.	MAF_INRAE=1.667
NC_035102.1	28134554	.	T	G	.	.	MAF_INRAE=7.5;MAF_USDA=7.5
NC_035102.1	28134669	.	T	G	.	.	MAF_USDA=5.738
NC_035102.1	28134881	.	C	T	.	.	MAF_USDA=4.098
NC_035102.1	28134915	.	C	A	.	.	MAF_USDA=4.918
NC_035102.1	28134960	.	C	T	.	.	MAF_INRAE=5.263
NC_035102.1	28135113	.	A	C	.	.	MAF_USDA=1.639
NC_035102.1	28135136	.	A	G	.	.	MAF_USDA=1.639
NC_035102.1	28135270	.	T	C	.	.	MAF_USDA=5.882
NC_035102.1	28135285	.	C	A	.	.	MAF_INRAE=13.291;MAF_USDA=2.353
NC_035102.1	28135530	.	G	T	.	.	MAF_INRAE=5.263
NC_035102.1	28135644	.	G	A	.	.	MAF_USDA=4.918
NC_035102.1	28135680	.	C	A	.	.	MAF_INRAE=11.392
NC_035102.1	28135689	.	C	A	.	.	MAF_INRAE=11.392
NC_035102.1	28135846	.	A	G	.	.	MAF_USDA=4.918
NC_035102.1	28135904	.	G	A	.	.	MAF_USDA=20.833
NC_035102.1	28135916	.	C	A	.	.	MAF_INRAE=6.667;MAF_USDA=7.377
NC_035102.1	28136117	.	T	G	.	.	MAF_INRAE=7.5;MAF_USDA=14.754
NC_035102.1	28136314	.	C	A	.	.	MAF_INRAE=12.5;MAF_USDA=5.738
NC_035102.1	28136353	.	T	G	.	.	MAF_USDA=5.294
NC_035102.1	28136366	.	A	C	.	.	MAF_USDA=2.459
NC_035102.1	28136421	.	T	A	.	.	MAF_INRAE=22.5;MAF_USDA=18.75
NC_035102.1	28136434	.	A	T	.	.	MAF_INRAE=20.833;MAF_USDA=16.667
NC_035102.1	28136467	.	G	A	.	.	MAF_USDA=11.765
NC_035102.1	28136468	.	G	T	.	.	MAF_USDA=11.765
NC_035102.1	28136507	.	A	G	.	.	MAF_USDA=14.706
NC_035102.1	28136570	.	C	T	.	.	MAF_INRAE=2.5
NC_035102.1	28136611	.	T	C	.	.	MAF_INRAE=14.167;MAF_USDA=20.833
NC_035102.1	28136697	.	C	T	.	.	MAF_INRAE=8.333
NC_035102.1	28136699	.	C	G	.	.	MAF_INRAE=5.0
NC_035102.1	28136743	.	C	T	.	.	MAF_INRAE=5.0
NC_035102.1	28136865	.	T	A	.	.	MAF_INRAE=7.5
NC_035102.1	28136880	.	T	G	.	.	MAF_INRAE=19.167;MAF_USDA=13.115
NC_035102.1	28136881	.	G	A	.	.	MAF_USDA=4.706
NC_035102.1	28136882	.	G	A	.	.	MAF_INRAE=7.5;MAF_USDA=6.557
NC_035102.1	28136925	.	A	G	.	.	MAF_USDA=4.167
NC_035102.1	28136949	.	A	G	.	.	MAF_INRAE=2.5
NC_035102.1	28136956	.	T	A	.	.	MAF_INRAE=5.833
NC_035102.1	28136979	.	C	A	.	.	MAF_USDA=2.5
NC_035102.1	28137069	.	A	C	.	.	MAF_INRAE=5.263;MAF_USDA=3.529
NC_035102.1	28137097	.	G	T	.	.	MAF_INRAE=27.848;MAF_USDA=4.706
NC_035102.1	28137110	.	T	C	.	.	MAF_USDA=2.459
NC_035102.1	28137132	.	G	A	.	.	MAF_INRAE=28.481;MAF_USDA=19.412
NC_035102.1	28137160	.	C	A	.	.	MAF_USDA=4.918
NC_035102.1	28137161	.	C	T	.	.	MAF_INRAE=6.667
NC_035102.1	28137370	.	T	C	.	.	MAF_INRAE=1.667
NC_035102.1	28137418	.	G	C	.	.	MAF_USDA=2.459
NC_035102.1	28137640	.	C	T	.	.	MAF_INRAE=28.333;MAF_USDA=20.492
NC_035102.1	28137641	.	G	A	.	.	MAF_INRAE=46.835;MAF_USDA=35.882
NC_035102.1	28137657	.	C	G	.	.	MAF_USDA=2.459
NC_035102.1	28137678	.	C	A	.	.	MAF_INRAE=7.5;MAF_USDA=6.557
NC_035102.1	28137680	.	G	T	.	.	MAF_USDA=10.588
NC_035102.1	28137716	.	T	C	.	.	MAF_INRAE=5.263;MAF_USDA=14.118
NC_035102.1	28137726	.	A	G	.	.	MAF_USDA=13.934
NC_035102.1	28137732	.	T	C	.	.	MAF_USDA=41.765
NC_035102.1	28137742	.	T	C	.	.	MAF_USDA=18.75
NC_035102.1	28137862	.	A	T	.	.	MAF_USDA=27.083
NC_035102.1	28137994	.	G	T	.	.	MAF_USDA=4.545
NC_035102.1	28143561	.	C	T	.	.	MAF_USDA=20.833
NC_035102.1	28143572	.	G	A	.	.	MAF_USDA=6.25
NC_035102.1	28143582	.	G	A	.	.	MAF_USDA=4.167
NC_035102.1	28143618	.	G	A	.	.	MAF_USDA=35.417
NC_035102.1	28143688	.	C	G	.	.	MAF_USDA=41.667
NC_035102.1	28143693	.	T	C	.	.	MAF_USDA=39.583
NC_035102.1	28143790	.	A	G	.	.	MAF_INRAE=5.833;MAF_USDA=10.656
NC_035102.1	28143907	.	A	T	.	.	MAF_USDA=39.583
NC_035102.1	28144060	.	A	C	.	.	MAF_USDA=22.917
NC_035102.1	28146820	.	G	T	.	.	MAF_USDA=3.333
NC_035102.1	28146977	.	G	T	.	.	MAF_USDA=7.377
NC_035102.1	28147007	.	G	A	.	.	MAF_USDA=8.824
NC_035102.1	28147055	.	C	T	.	.	MAF_INRAE=12.5;MAF_USDA=47.917
NC_035102.1	28147061	.	C	T	.	.	MAF_USDA=10.417
NC_035102.1	28147112	.	A	T	.	.	MAF_INRAE=2.5
NC_035102.1	28147115	.	T	G	.	.	MAF_INRAE=2.5
NC_035102.1	28147117	.	G	A	.	.	MAF_INRAE=2.5
NC_035102.1	28147134	.	C	T	.	.	MAF_INRAE=1.667;MAF_USDA=22.917
NC_035102.1	28147159	.	T	G	.	.	MAF_INRAE=8.333;MAF_USDA=15.574
NC_035102.1	28147289	.	C	T	.	.	MAF_INRAE=6.667;MAF_USDA=7.377
NC_035102.1	28147290	.	G	A	.	.	MAF_INRAE=41.139;MAF_USDA=9.412
NC_035102.1	28147329	.	C	T	.	.	MAF_INRAE=7.5;MAF_USDA=7.377
NC_035102.1	28147382	.	T	C	.	.	MAF_USDA=5.738
NC_035102.1	28147430	.	G	A	.	.	MAF_INRAE=13.924;MAF_USDA=50.0
NC_035102.1	28147461	.	G	T	.	.	MAF_USDA=6.471
NC_035102.1	28147543	.	G	T	.	.	MAF_USDA=2.459
NC_035102.1	28147555	.	A	C	.	.	MAF_USDA=4.098
NC_035102.1	28147594	.	G	A	.	.	MAF_INRAE=5.263;MAF_USDA=4.118
NC_035102.1	28147603	.	G	A	.	.	MAF_USDA=2.941
NC_035102.1	28147615	.	T	C	.	.	MAF_USDA=18.033
NC_035102.1	28147618	.	T	C	.	.	MAF_INRAE=7.5;MAF_USDA=11.475
NC_035102.1	28147625	.	G	T	.	.	MAF_USDA=26.471
NC_035102.1	28147638	.	G	T	.	.	MAF_INRAE=5.263;MAF_USDA=4.118
NC_035102.1	28147691	.	C	T	.	.	MAF_INRAE=28.481;MAF_USDA=4.706
NC_035102.1	28147718	.	G	T	.	.	MAF_INRAE=7.5;MAF_USDA=7.377
NC_035102.1	28147719	.	T	C	.	.	MAF_INRAE=7.5;MAF_USDA=12.295
NC_035102.1	28147805	.	T	A	.	.	MAF_USDA=1.639
NC_035102.1	28147818	.	G	T	.	.	MAF_USDA=6.471
NC_035102.1	28147884	.	C	T	.	.	MAF_INRAE=1.667
NC_035102.1	28147885	.	G	A	.	.	MAF_INRAE=7.5;MAF_USDA=14.706
NC_035102.1	28147975	.	G	A	.	.	MAF_USDA=25.882
NC_035102.1	28147991	.	G	T	.	.	MAF_USDA=4.918
NC_035102.1	28148001	.	G	A	.	.	MAF_INRAE=13.291;MAF_USDA=2.353
NC_035102.1	28148016	.	G	A	.	.	MAF_INRAE=5.063
NC_035102.1	28148097	.	T	G	.	.	MAF_INRAE=7.5;MAF_USDA=7.377
NC_035102.1	28148165	.	C	T	.	.	MAF_USDA=4.167
NC_035102.1	28148414	.	C	A	.	.	MAF_USDA=4.918
NC_035102.1	28148494	.	T	C	.	.	MAF_INRAE=10.833
NC_035102.1	28148496	.	C	T	.	.	MAF_INRAE=3.333
NC_035102.1	28148577	.	C	T	.	.	MAF_INRAE=5.263
NC_035102.1	28148580	.	T	G	.	.	MAF_INRAE=1.667
NC_035102.1	28148740	.	T	A	.	.	MAF_USDA=2.459
NC_035102.1	28148807	.	A	G	.	.	MAF_INRAE=8.333;MAF_USDA=17.647
NC_035102.1	28148821	.	A	C	.	.	MAF_INRAE=5.263;MAF_USDA=3.529
NC_035102.1	28148925	.	A	T	.	.	MAF_INRAE=3.333
NC_035102.1	28148926	.	T	G	.	.	MAF_INRAE=3.333;MAF_USDA=10.417
NC_035102.1	28148928	.	C	T	.	.	MAF_USDA=3.279
NC_035102.1	28148974	.	G	T	.	.	MAF_INRAE=11.667;MAF_USDA=6.25
NC_035102.1	28149047	.	A	G	.	.	MAF_USDA=6.471
NC_035102.1	28149096	.	C	T	.	.	MAF_USDA=9.016
NC_035102.1	28149130	.	G	T	.	.	MAF_USDA=2.459
NC_035102.1	28149135	.	T	A	.	.	MAF_USDA=4.706
NC_035102.1	28149147	.	T	A	.	.	MAF_USDA=4.098
NC_035102.1	28149165	.	A	G	.	.	MAF_INRAE=14.167;MAF_USDA=4.098
NC_035102.1	28149216	.	A	G	.	.	MAF_USDA=4.918
NC_035102.1	28149239	.	C	A	.	.	MAF_INRAE=14.167;MAF_USDA=4.098
NC_035102.1	28149456	.	G	A	.	.	MAF_INRAE=14.167
NC_035102.1	28149515	.	T	C	.	.	MAF_INRAE=27.215;MAF_USDA=4.706
NC_035102.1	28149578	.	A	G	.	.	MAF_USDA=11.176
NC_035102.1	28149593	.	C	T	.	.	MAF_USDA=25.0
NC_035102.1	28149691	.	G	A	.	.	MAF_USDA=27.083
NC_035102.1	28149705	.	G	C	.	.	MAF_INRAE=5.263
NC_035102.1	28151347	.	C	T	.	.	MAF_USDA=1.639
NC_035102.1	28151441	.	G	T	.	.	MAF_USDA=5.0
NC_035102.1	28151442	.	A	G	.	.	MAF_USDA=14.583
NC_035102.1	28151538	.	T	A	.	.	MAF_INRAE=1.667
NC_035102.1	28151539	.	G	T	.	.	MAF_INRAE=1.667
NC_035102.1	28151744	.	A	C	.	.	MAF_INRAE=46.203;MAF_USDA=49.412
NC_035102.1	28151860	.	G	A	.	.	MAF_USDA=1.639
NC_035102.1	28151905	.	A	G	.	.	MAF_INRAE=10.526;MAF_USDA=3.279
NC_035102.1	28151969	.	G	T	.	.	MAF_USDA=1.765
NC_035102.1	28152044	.	C	A	.	.	MAF_INRAE=2.5;MAF_USDA=8.197
NC_035102.1	28152156	.	C	G	.	.	MAF_INRAE=46.203;MAF_USDA=48.214
NC_035102.1	28152169	.	C	T	.	.	MAF_USDA=12.5
NC_035102.1	28152221	.	C	T	.	.	MAF_USDA=4.167
NC_035102.1	28152315	.	C	T	.	.	MAF_INRAE=27.215;MAF_USDA=44.118
NC_035102.1	28152322	.	A	C	.	.	MAF_USDA=4.918
NC_035102.1	28152323	.	G	A	.	.	MAF_USDA=3.279
NC_035102.1	28152337	.	C	T	.	.	MAF_INRAE=46.203;MAF_USDA=38.235
NC_035102.1	28152347	.	C	T	.	.	MAF_INRAE=46.203;MAF_USDA=36.471
NC_035102.1	28152355	.	C	T	.	.	MAF_INRAE=13.291;MAF_USDA=4.706
NC_035102.1	28152368	.	C	G	.	.	MAF_INRAE=13.291;MAF_USDA=11.765
NC_035102.1	28152369	.	A	G	.	.	MAF_USDA=4.098
NC_035102.1	28152417	.	T	A	.	.	MAF_USDA=3.279
NC_035102.1	28152449	.	A	C	.	.	MAF_INRAE=24.051;MAF_USDA=25.294
NC_035102.1	28152460	.	C	A	.	.	MAF_INRAE=10.833;MAF_USDA=32.941
NC_035102.1	28152471	.	A	C	.	.	MAF_INRAE=22.5;MAF_USDA=48.235
NC_035102.1	28152474	.	C	G	.	.	MAF_INRAE=10.0;MAF_USDA=29.167
NC_035102.1	28152482	.	G	A	.	.	MAF_INRAE=28.481;MAF_USDA=48.235
NC_035102.1	28152483	.	T	C	.	.	MAF_INRAE=22.5;MAF_USDA=47.059
NC_035102.1	28152535	.	A	C	.	.	MAF_USDA=1.639
NC_035102.1	28152924	.	T	G	.	.	MAF_INRAE=24.684;MAF_USDA=45.882
NC_035102.1	28152932	.	C	T	.	.	MAF_INRAE=48.101;MAF_USDA=28.235
NC_035102.1	28152933	.	G	A	.	.	MAF_USDA=13.934
NC_035102.1	28152974	.	A	G	.	.	MAF_INRAE=48.734;MAF_USDA=26.471
NC_035102.1	28153072	.	A	G	.	.	MAF_INRAE=48.734;MAF_USDA=27.647
NC_035102.1	28153365	.	C	T	.	.	MAF_INRAE=50.0;MAF_USDA=26.786
NC_035102.1	28153371	.	C	T	.	.	MAF_INRAE=31.646;MAF_USDA=33.333
NC_035102.1	28153463	.	C	T	.	.	MAF_USDA=1.667
NC_035102.1	28153464	.	C	G	.	.	MAF_INRAE=21.519;MAF_USDA=36.31
NC_035102.1	28153472	.	T	G	.	.	MAF_INRAE=13.924;MAF_USDA=9.639
NC_035102.1	28153503	.	C	T	.	.	MAF_USDA=13.559
NC_035102.1	28153547	.	A	T	.	.	MAF_USDA=13.559
NC_035102.1	28153560	.	G	C	.	.	MAF_USDA=1.695
NC_035102.1	28153633	.	C	G	.	.	MAF_INRAE=13.924;MAF_USDA=4.706
NC_035102.1	28153663	.	T	C	.	.	MAF_USDA=6.557
NC_035102.1	28153668	.	T	C	.	.	MAF_USDA=11.765
NC_035102.1	28153684	.	C	A	.	.	MAF_USDA=10.0
NC_035102.1	28154804	.	C	A	.	.	MAF_INRAE=23.684;MAF_USDA=28.261
NC_035102.1	28154830	.	T	A	.	.	MAF_USDA=13.043
NC_035102.1	28154863	.	T	C	.	.	MAF_INRAE=23.684
NC_035102.1	28154890	.	C	A	.	.	MAF_USDA=25.882
NC_035102.1	28154979	.	T	C	.	.	MAF_USDA=6.471
NC_035102.1	28155114	.	T	A	.	.	MAF_USDA=3.279
NC_035102.1	28155125	.	T	C	.	.	MAF_INRAE=35.443;MAF_USDA=34.118
NC_035102.1	28155142	.	G	A	.	.	MAF_INRAE=19.62;MAF_USDA=21.176
NC_035102.1	28155334	.	C	G	.	.	MAF_USDA=11.475
NC_035102.1	28155348	.	A	G	.	.	MAF_USDA=4.918
NC_035102.1	28155357	.	T	C	.	.	MAF_USDA=1.639
NC_035102.1	28155383	.	C	T	.	.	MAF_USDA=4.098
NC_035102.1	28155450	.	G	T	.	.	MAF_INRAE=13.291;MAF_USDA=11.765
NC_035102.1	28155458	.	C	T	.	.	MAF_INRAE=37.975;MAF_USDA=31.176
NC_035102.1	28155484	.	G	A	.	.	MAF_USDA=3.279
NC_035102.1	28155488	.	G	C	.	.	MAF_USDA=3.279
NC_035102.1	28155574	.	G	T	.	.	MAF_INRAE=3.333;MAF_USDA=3.529
NC_035102.1	28155583	.	T	C	.	.	MAF_INRAE=14.557;MAF_USDA=9.412
NC_035102.1	28155647	.	A	C	.	.	MAF_INRAE=2.5;MAF_USDA=4.098
NC_035102.1	28155658	.	A	T	.	.	MAF_USDA=1.667
NC_035102.1	28155730	.	A	G	.	.	MAF_INRAE=31.013;MAF_USDA=36.471
NC_035102.1	28155741	.	G	C	.	.	MAF_USDA=1.639
NC_035102.1	28155808	.	G	A	.	.	MAF_USDA=4.918
NC_035102.1	28155844	.	T	G	.	.	MAF_USDA=9.836
NC_035102.1	28155978	.	C	T	.	.	MAF_USDA=1.639
NC_035102.1	28155990	.	G	A	.	.	MAF_INRAE=43.671;MAF_USDA=23.529
NC_035102.1	28156088	.	A	C	.	.	MAF_USDA=3.279
NC_035102.1	28156200	.	C	A	.	.	MAF_INRAE=31.013;MAF_USDA=34.118
NC_035102.1	28156202	.	G	T	.	.	MAF_INRAE=25.833;MAF_USDA=43.75
NC_035102.1	28156208	.	A	G	.	.	MAF_INRAE=29.747;MAF_USDA=49.412
NC_035102.1	28156250	.	A	C	.	.	MAF_INRAE=31.646;MAF_USDA=36.471
NC_035102.1	28156300	.	G	A	.	.	MAF_USDA=9.016
NC_035102.1	28156308	.	C	A	.	.	MAF_USDA=3.529
NC_035102.1	28156342	.	A	G	.	.	MAF_INRAE=46.835;MAF_USDA=15.294
NC_035102.1	28156441	.	C	T	.	.	MAF_INRAE=12.658;MAF_USDA=17.647
NC_035102.1	28156457	.	C	T	.	.	MAF_INRAE=12.658;MAF_USDA=17.647
NC_035102.1	28156680	.	C	A	.	.	MAF_INRAE=13.291;MAF_USDA=18.824
NC_035102.1	28156724	.	C	T	.	.	MAF_INRAE=1.667;MAF_USDA=13.529
NC_035102.1	28157239	.	A	G	.	.	MAF_INRAE=20.886;MAF_USDA=31.25
NC_035102.1	28157319	.	T	C	.	.	MAF_INRAE=20.886;MAF_USDA=44.118
NC_035102.1	28157358	.	C	T	.	.	MAF_INRAE=20.886;MAF_USDA=44.118
NC_035102.1	28157380	.	C	A	.	.	MAF_INRAE=20.886;MAF_USDA=43.529
NC_035102.1	28157433	.	C	T	.	.	MAF_USDA=8.333
NC_035102.1	28157472	.	C	A	.	.	MAF_USDA=4.098
NC_035102.1	28157503	.	C	T	.	.	MAF_INRAE=12.658;MAF_USDA=12.353
NC_035102.1	28157540	.	G	A	.	.	MAF_USDA=3.279
NC_035102.1	28157607	.	G	T	.	.	MAF_USDA=1.639
NC_035102.1	28157674	.	C	T	.	.	MAF_USDA=14.754
NC_035102.1	28157757	.	T	C	.	.	MAF_INRAE=7.595;MAF_USDA=19.412
NC_035102.1	28157827	.	T	C	.	.	MAF_USDA=2.083
NC_035102.1	28157862	.	A	C	.	.	MAF_USDA=2.353
NC_035102.1	28157866	.	C	A	.	.	MAF_USDA=6.557
NC_035102.1	28157903	.	A	C	.	.	MAF_USDA=12.353
NC_035102.1	28157948	.	G	T	.	.	MAF_INRAE=26.316;MAF_USDA=1.639
NC_035102.1	28157966	.	A	C	.	.	MAF_USDA=5.0
NC_035102.1	28157968	.	T	C	.	.	MAF_INRAE=20.886;MAF_USDA=44.706
NC_035102.1	28158051	.	C	T	.	.	MAF_USDA=2.459
NC_035102.1	28158093	.	G	A	.	.	MAF_INRAE=2.5;MAF_USDA=5.738
NC_035102.1	28158096	.	G	A	.	.	MAF_INRAE=2.5;MAF_USDA=5.738
NC_035102.1	28158097	.	A	C	.	.	MAF_INRAE=2.5;MAF_USDA=5.738
NC_035102.1	28158113	.	T	G	.	.	MAF_INRAE=5.0
NC_035102.1	28158172	.	C	T	.	.	MAF_USDA=7.647
NC_035102.1	28158190	.	G	A	.	.	MAF_INRAE=20.886;MAF_USDA=44.706
NC_035102.1	28158236	.	C	T	.	.	MAF_USDA=3.279
NC_035102.1	28158370	.	C	A	.	.	MAF_INRAE=2.5
NC_035102.1	28158397	.	C	A	.	.	MAF_USDA=5.294
NC_035102.1	28158689	.	G	A	.	.	MAF_USDA=4.706
NC_035102.1	28158768	.	G	A	.	.	MAF_INRAE=5.696;MAF_USDA=14.706
NC_035102.1	28158832	.	A	G	.	.	MAF_INRAE=20.886;MAF_USDA=42.353
NC_035102.1	28158893	.	C	T	.	.	MAF_USDA=11.176
NC_035102.1	28159094	.	G	A	.	.	MAF_INRAE=26.316
NC_035102.1	28159255	.	T	G	.	.	MAF_INRAE=20.886;MAF_USDA=43.529
NC_035102.1	28159319	.	G	T	.	.	MAF_USDA=31.25
NC_035102.1	28159393	.	T	C	.	.	MAF_INRAE=9.494;MAF_USDA=16.667
NC_035102.1	28159413	.	G	A	.	.	MAF_USDA=1.639
NC_035102.1	28159501	.	T	C	.	.	MAF_INRAE=20.886;MAF_USDA=44.706
NC_035102.1	28159544	.	T	C	.	.	MAF_INRAE=2.5
NC_035102.1	28159600	.	A	G	.	.	MAF_INRAE=16.667;MAF_USDA=47.024
NC_035102.1	28159610	.	T	G	.	.	MAF_INRAE=16.667;MAF_USDA=47.024
NC_035102.1	28159661	.	A	G	.	.	MAF_INRAE=15.0;MAF_USDA=45.238
NC_035102.1	28159680	.	A	T	.	.	MAF_USDA=42.169
NC_035102.1	28159697	.	A	C	.	.	MAF_INRAE=28.947;MAF_USDA=38.69
NC_035102.1	28159712	.	A	C	.	.	MAF_USDA=2.5
NC_035102.1	28159721	.	T	C	.	.	MAF_INRAE=31.579;MAF_USDA=31.548
NC_035102.1	28159736	.	G	A	.	.	MAF_USDA=27.083
NC_035102.1	28159758	.	C	T	.	.	MAF_USDA=35.714
NC_035102.1	28159763	.	T	C	.	.	MAF_USDA=37.5
NC_035102.1	28159777	.	A	T	.	.	MAF_INRAE=26.316;MAF_USDA=11.31
NC_035102.1	28159855	.	G	A	.	.	MAF_INRAE=18.354;MAF_USDA=43.529
NC_035102.1	28159949	.	T	G	.	.	MAF_INRAE=20.253;MAF_USDA=43.452
NC_035102.1	28160039	.	G	A	.	.	MAF_USDA=4.918
NC_035102.1	28160125	.	G	T	.	.	MAF_INRAE=20.253;MAF_USDA=42.941
NC_035102.1	28160133	.	T	G	.	.	MAF_USDA=1.639
NC_035102.1	28160161	.	G	T	.	.	MAF_INRAE=13.291;MAF_USDA=3.279
NC_035102.1	28160169	.	G	A	.	.	MAF_INRAE=9.494;MAF_USDA=12.941
NC_035102.1	28160170	.	G	A	.	.	MAF_INRAE=20.886;MAF_USDA=45.294
NC_035102.1	28160198	.	G	T	.	.	MAF_INRAE=30.38;MAF_USDA=40.0
NC_035102.1	28160219	.	A	G	.	.	MAF_INRAE=3.333
NC_035102.1	28160315	.	T	G	.	.	MAF_INRAE=20.886;MAF_USDA=42.353
NC_035102.1	28160383	.	A	G	.	.	MAF_INRAE=18.333;MAF_USDA=45.294
NC_035102.1	28160435	.	A	G	.	.	MAF_USDA=4.918
NC_035102.1	28160567	.	C	A	.	.	MAF_INRAE=19.62
NC_035102.1	28160674	.	A	T	.	.	MAF_USDA=2.459
NC_035102.1	28160675	.	G	T	.	.	MAF_USDA=2.459
NC_035102.1	28160681	.	T	C	.	.	MAF_USDA=1.639
NC_035102.1	28160687	.	C	T	.	.	MAF_USDA=1.639
NC_035102.1	28160693	.	A	G	.	.	MAF_INRAE=20.253;MAF_USDA=47.541
NC_035102.1	28160766	.	C	G	.	.	MAF_INRAE=20.253;MAF_USDA=43.529
NC_035102.1	28160773	.	G	C	.	.	MAF_USDA=4.706
NC_035102.1	28160936	.	A	G	.	.	MAF_INRAE=19.62;MAF_USDA=44.118
NC_035102.1	28160971	.	G	A	.	.	MAF_USDA=4.098
NC_035102.1	28160992	.	G	T	.	.	MAF_INRAE=20.253;MAF_USDA=44.118
NC_035102.1	28161026	.	C	T	.	.	MAF_INRAE=2.5;MAF_USDA=5.738
NC_035102.1	28161247	.	C	G	.	.	MAF_USDA=4.918
NC_035102.1	28161254	.	A	T	.	.	MAF_INRAE=20.886;MAF_USDA=45.294
NC_035102.1	28161255	.	C	T	.	.	MAF_INRAE=7.5;MAF_USDA=8.235
NC_035102.1	28161257	.	A	T	.	.	MAF_INRAE=17.5;MAF_USDA=45.294
NC_035102.1	28161377	.	A	G	.	.	MAF_INRAE=7.595;MAF_USDA=17.059
NC_035102.1	28161408	.	T	C	.	.	MAF_INRAE=10.526
NC_035102.1	28161518	.	T	A	.	.	MAF_INRAE=31.667;MAF_USDA=31.25
NC_035102.1	28161619	.	G	C	.	.	MAF_INRAE=19.62;MAF_USDA=25.294
NC_035102.1	28161668	.	G	A	.	.	MAF_USDA=7.647
NC_035102.1	28161692	.	A	T	.	.	MAF_USDA=2.083
NC_035102.1	28161693	.	G	T	.	.	MAF_USDA=2.083
NC_035102.1	28161701	.	C	T	.	.	MAF_USDA=1.639
NC_035102.1	28161831	.	G	A	.	.	MAF_INRAE=20.886;MAF_USDA=40.588
NC_035102.1	28161895	.	G	A	.	.	MAF_INRAE=32.911;MAF_USDA=41.176
NC_035102.1	28161969	.	A	C	.	.	MAF_INRAE=32.911;MAF_USDA=42.941
NC_035102.1	28161983	.	T	A	.	.	MAF_INRAE=32.911;MAF_USDA=41.765
NC_035102.1	28161985	.	TC	TA	.	.	MAF_USDA=31.25
NC_035102.1	28161986	.	C	A	.	.	MAF_INRAE=31.667
NC_035102.1	28161987	.	T	C	.	.	MAF_INRAE=31.667
NC_035102.1	28162035	.	C	T	.	.	MAF_USDA=1.639
NC_035102.1	28162093	.	C	A	.	.	MAF_INRAE=2.5;MAF_USDA=6.557
NC_035102.1	28162162	.	T	G	.	.	MAF_INRAE=34.177;MAF_USDA=35.417
NC_035102.1	28162204	.	C	T	.	.	MAF_INRAE=9.494;MAF_USDA=8.824
NC_035102.1	28162292	.	T	A	.	.	MAF_INRAE=13.291
NC_035102.1	28162373	.	C	A	.	.	MAF_USDA=2.459
NC_035102.1	28162383	.	A	C	.	.	MAF_INRAE=2.5;MAF_USDA=4.918
NC_035102.1	28162388	.	C	T	.	.	MAF_INRAE=15.19;MAF_USDA=29.167
NC_035102.1	28162391	.	A	T	.	.	MAF_USDA=3.279
NC_035102.1	28162480	.	C	T	.	.	MAF_INRAE=33.544;MAF_USDA=41.176
NC_035102.1	28162547	.	A	T	.	.	MAF_USDA=4.918
NC_035102.1	28162592	.	A	C	.	.	MAF_USDA=1.639
NC_035102.1	28162611	.	A	T	.	.	MAF_INRAE=46.203;MAF_USDA=17.059
NC_035102.1	28162613	.	C	T	.	.	MAF_INRAE=31.667;MAF_USDA=41.176
NC_035102.1	28162643	.	A	G	.	.	MAF_INRAE=32.911
NC_035102.1	28162672	.	G	T	.	.	MAF_USDA=3.279
NC_035102.1	28162702	.	C	T	.	.	MAF_INRAE=32.278;MAF_USDA=41.176
NC_035102.1	28162744	.	T	G	.	.	MAF_INRAE=33.544;MAF_USDA=39.286
NC_035102.1	28162842	.	T	C	.	.	MAF_INRAE=45.57;MAF_USDA=17.647
NC_035102.1	28162885	.	A	G	.	.	MAF_INRAE=34.177;MAF_USDA=40.0
NC_035102.1	28162951	.	A	C	.	.	MAF_INRAE=10.526
NC_035102.1	28162974	.	C	T	.	.	MAF_USDA=7.059
NC_035102.1	28163066	.	G	A	.	.	MAF_INRAE=13.291;MAF_USDA=11.765
NC_035102.1	28163077	.	C	T	.	.	MAF_INRAE=13.291;MAF_USDA=4.098
NC_035102.1	28163096	.	G	A	.	.	MAF_USDA=3.279
NC_035102.1	28163128	.	C	A	.	.	MAF_INRAE=46.203;MAF_USDA=18.235
NC_035102.1	28163194	.	C	T	.	.	MAF_INRAE=20.886;MAF_USDA=39.412
NC_035102.1	28163318	.	C	A	.	.	MAF_INRAE=32.911;MAF_USDA=31.25
NC_035102.1	28163374	.	G	A	.	.	MAF_INRAE=32.911;MAF_USDA=42.262
NC_035102.1	28163406	.	T	C	.	.	MAF_INRAE=20.886;MAF_USDA=41.071
NC_035102.1	28163460	.	G	A	.	.	MAF_INRAE=32.911;MAF_USDA=41.765
NC_035102.1	28163485	.	A	T	.	.	MAF_INRAE=9.494;MAF_USDA=8.824
NC_035102.1	28163489	.	A	C	.	.	MAF_INRAE=46.203;MAF_USDA=17.647
NC_035102.1	28163649	.	T	C	.	.	MAF_INRAE=32.278;MAF_USDA=39.412
NC_035102.1	28163812	.	C	A	.	.	MAF_INRAE=3.165;MAF_USDA=7.059
NC_035102.1	28163959	.	G	A	.	.	MAF_USDA=1.639
NC_035102.1	28163996	.	C	T	.	.	MAF_INRAE=2.5;MAF_USDA=1.667
NC_035102.1	28164048	.	A	C	.	.	MAF_USDA=3.279
NC_035102.1	28164137	.	A	G	.	.	MAF_USDA=1.639
NC_035102.1	28164171	.	G	A	.	.	MAF_INRAE=40.0;MAF_USDA=11.765
NC_035102.1	28164215	.	G	T	.	.	MAF_INRAE=20.0;MAF_USDA=27.083
NC_035102.1	28164240	.	T	G	.	.	MAF_USDA=30.588
NC_035102.1	28164261	.	G	T	.	.	MAF_INRAE=8.333;MAF_USDA=14.583
NC_035102.1	28164262	.	G	T	.	.	MAF_INRAE=8.333
NC_035102.1	28164293	.	A	T	.	.	MAF_INRAE=13.291;MAF_USDA=6.471
NC_035102.1	28164297	.	C	A	.	.	MAF_INRAE=2.5
NC_035102.1	28164298	.	G	A	.	.	MAF_USDA=1.639
NC_035102.1	28164413	.	A	C	.	.	MAF_INRAE=45.57;MAF_USDA=39.412
NC_035102.1	28164426	.	G	T	.	.	MAF_INRAE=3.333;MAF_USDA=4.706
NC_035102.1	28164437	.	C	T	.	.	MAF_INRAE=3.333;MAF_USDA=4.706
NC_035102.1	28164438	.	G	T	.	.	MAF_INRAE=3.333;MAF_USDA=4.706
NC_035102.1	28164451	.	T	A	.	.	MAF_INRAE=12.658;MAF_USDA=14.118
NC_035102.1	28164452	.	C	A	.	.	MAF_INRAE=8.333;MAF_USDA=14.118
NC_035102.1	28164465	.	A	G	.	.	MAF_INRAE=3.333;MAF_USDA=10.588
NC_035102.1	28164472	.	G	A	.	.	MAF_INRAE=3.333
NC_035102.1	28164499	.	T	G	.	.	MAF_USDA=1.639
NC_035102.1	28164519	.	G	T	.	.	MAF_USDA=1.639
NC_035102.1	28164547	.	G	A	.	.	MAF_USDA=6.557
NC_035102.1	28164561	.	T	C	.	.	MAF_USDA=2.459
NC_035102.1	28164599	.	C	G	.	.	MAF_INRAE=12.658;MAF_USDA=8.824
NC_035102.1	28164600	.	C	T	.	.	MAF_INRAE=9.167
NC_035102.1	28164609	.	C	A	.	.	MAF_USDA=2.459
NC_035102.1	28164636	.	T	C	.	.	MAF_INRAE=40.833;MAF_USDA=45.294
NC_035102.1	28164643	.	C	T	.	.	MAF_INRAE=10.833;MAF_USDA=14.118
NC_035102.1	28164674	.	C	T	.	.	MAF_INRAE=32.5
NC_035102.1	28164675	.	T	G	.	.	MAF_INRAE=32.5
NC_035102.1	28164703	.	C	T	.	.	MAF_INRAE=9.167
NC_035102.1	28164706	.	G	A	.	.	MAF_INRAE=8.333;MAF_USDA=11.176
NC_035102.1	28164710	.	T	G	.	.	MAF_INRAE=8.333;MAF_USDA=12.353
NC_035102.1	28164734	.	G	T	.	.	MAF_INRAE=44.304;MAF_USDA=14.706
NC_035102.1	28164751	.	T	G	.	.	MAF_INRAE=12.658;MAF_USDA=13.529
NC_035102.1	28164766	.	A	G	.	.	MAF_INRAE=31.667;MAF_USDA=31.765
NC_035102.1	28164942	.	T	G	.	.	MAF_INRAE=23.684
NC_035102.1	28164969	.	T	A	.	.	MAF_USDA=10.656
NC_035102.1	28165038	.	A	T	.	.	MAF_USDA=34.426
NC_035102.1	28165103	.	A	G	.	.	MAF_USDA=4.098
NC_035102.1	28165124	.	C	G	.	.	MAF_INRAE=21.519;MAF_USDA=48.235
NC_035102.1	28165128	.	T	C	.	.	MAF_INRAE=18.333;MAF_USDA=48.235
NC_035102.1	28165183	.	A	C	.	.	MAF_INRAE=18.987;MAF_USDA=39.583
NC_035102.1	28165194	.	T	C	.	.	MAF_INRAE=23.684
NC_035102.1	28165277	.	A	G	.	.	MAF_INRAE=10.0;MAF_USDA=19.643
NC_035102.1	28165388	.	C	A	.	.	MAF_INRAE=13.291;MAF_USDA=12.353
NC_035102.1	28165477	.	G	T	.	.	MAF_INRAE=9.494;MAF_USDA=7.059
NC_035102.1	28165585	.	G	T	.	.	MAF_INRAE=20.886;MAF_USDA=47.059
NC_035102.1	28165694	.	G	T	.	.	MAF_USDA=3.279
NC_035102.1	28165821	.	C	T	.	.	MAF_INRAE=21.519;MAF_USDA=47.059
NC_035102.1	28165850	.	A	C	.	.	MAF_INRAE=15.823;MAF_USDA=20.588
NC_035102.1	28165859	.	C	A	.	.	MAF_USDA=1.639
NC_035102.1	28165886	.	C	T	.	.	MAF_USDA=29.508
NC_035102.1	28166084	.	A	G	.	.	MAF_INRAE=30.38;MAF_USDA=41.667
NC_035102.1	28166178	.	C	T	.	.	MAF_INRAE=3.333
NC_035102.1	28166197	.	T	G	.	.	MAF_INRAE=5.0
NC_035102.1	28166214	.	T	C	.	.	MAF_INRAE=6.667;MAF_USDA=22.727
NC_035102.1	28166225	.	A	C	.	.	MAF_INRAE=3.333
NC_035102.1	28166233	.	T	C	.	.	MAF_INRAE=14.557;MAF_USDA=12.712
NC_035102.1	28166251	.	A	G	.	.	MAF_INRAE=15.823;MAF_USDA=41.071
NC_035102.1	28166317	.	G	A	.	.	MAF_INRAE=19.62;MAF_USDA=20.0
NC_035102.1	28166338	.	A	C	.	.	MAF_INRAE=22.785;MAF_USDA=44.706
NC_035102.1	28166361	.	T	A	.	.	MAF_INRAE=7.5;MAF_USDA=7.059
NC_035102.1	28166422	.	G	A	.	.	MAF_USDA=4.167
NC_035102.1	28166444	.	A	C	.	.	MAF_INRAE=40.0;MAF_USDA=50.0
NC_035102.1	28166497	.	T	G	.	.	MAF_INRAE=29.167
NC_035102.1	28166588	.	C	A	.	.	MAF_INRAE=22.152
NC_035102.1	28166632	.	G	A	.	.	MAF_INRAE=41.139;MAF_USDA=24.706
NC_035102.1	28166639	.	A	C	.	.	MAF_USDA=9.016
NC_035102.1	28166643	.	T	C	.	.	MAF_USDA=13.934
NC_035102.1	28166657	.	C	A	.	.	MAF_INRAE=26.316;MAF_USDA=14.583
NC_035102.1	28166723	.	G	C	.	.	MAF_INRAE=29.747
NC_035102.1	28166793	.	T	C	.	.	MAF_INRAE=22.785
NC_035102.1	28166848	.	A	G	.	.	MAF_INRAE=18.333;MAF_USDA=31.25
NC_035102.1	28166854	.	G	A	.	.	MAF_INRAE=18.333;MAF_USDA=11.765
NC_035102.1	28166859	.	A	C	.	.	MAF_INRAE=22.785;MAF_USDA=32.941
NC_035102.1	28166946	.	G	A	.	.	MAF_INRAE=42.105
NC_035102.1	28167000	.	C	T	.	.	MAF_USDA=3.279
NC_035102.1	28167007	.	G	A	.	.	MAF_USDA=16.471
NC_035102.1	28167017	.	A	C	.	.	MAF_INRAE=11.392
NC_035102.1	28167024	.	A	T	.	.	MAF_USDA=4.098
NC_035102.1	28167034	.	C	A	.	.	MAF_INRAE=3.333
NC_035102.1	28167113	.	C	A	.	.	MAF_USDA=20.833
NC_035102.1	28167122	.	G	A	.	.	MAF_USDA=4.918
NC_035102.1	28167164	.	G	A	.	.	MAF_USDA=4.706
NC_035102.1	28167195	.	C	T	.	.	MAF_USDA=4.098
NC_035102.1	28167201	.	A	G	.	.	MAF_USDA=42.623
NC_035102.1	28167373	.	C	T	.	.	MAF_INRAE=33.544;MAF_USDA=25.882
NC_035102.1	28167438	.	G	T	.	.	MAF_USDA=5.738
NC_035102.1	28167500	.	C	A	.	.	MAF_INRAE=38.608;MAF_USDA=47.647
NC_035102.1	28167638	.	C	T	.	.	MAF_USDA=1.639
NC_035102.1	28167641	.	G	T	.	.	MAF_INRAE=38.608;MAF_USDA=45.882
NC_035102.1	28167836	.	T	A	.	.	MAF_INRAE=38.608;MAF_USDA=45.082
NC_035102.1	28167873	.	C	T	.	.	MAF_USDA=4.918
NC_035102.1	28167923	.	C	T	.	.	MAF_INRAE=4.43;MAF_USDA=4.167
NC_035102.1	28167966	.	G	T	.	.	MAF_INRAE=37.975;MAF_USDA=47.059
NC_035102.1	28168015	.	A	T	.	.	MAF_USDA=5.0
NC_035102.1	28168021	.	G	T	.	.	MAF_USDA=5.0
NC_035102.1	28168130	.	G	A	.	.	MAF_INRAE=6.962;MAF_USDA=4.706
NC_035102.1	28168222	.	C	G	.	.	MAF_USDA=1.639
NC_035102.1	28168313	.	C	T	.	.	MAF_USDA=4.918
NC_035102.1	28168324	.	G	T	.	.	MAF_INRAE=4.167;MAF_USDA=7.647
NC_035102.1	28168380	.	T	C	.	.	MAF_INRAE=33.333;MAF_USDA=39.583
NC_035102.1	28168384	.	G	A	.	.	MAF_INRAE=25.0;MAF_USDA=12.353
NC_035102.1	28168394	.	T	A	.	.	MAF_USDA=1.639
NC_035102.1	28168474	.	G	A	.	.	MAF_USDA=1.639
NC_035102.1	28168486	.	C	T	.	.	MAF_USDA=15.574
NC_035102.1	28168556	.	T	A	.	.	MAF_USDA=1.639
NC_035102.1	28168594	.	T	C	.	.	MAF_INRAE=41.139;MAF_USDA=44.706
NC_035102.1	28168622	.	A	C	.	.	MAF_INRAE=41.139;MAF_USDA=43.443
NC_035102.1	28168792	.	A	G	.	.	MAF_INRAE=2.5
NC_035102.1	28168812	.	G	A	.	.	MAF_USDA=1.765
NC_035102.1	28168840	.	G	C	.	.	MAF_INRAE=30.0;MAF_USDA=45.833
NC_035102.1	28168869	.	T	C	.	.	MAF_INRAE=6.667;MAF_USDA=8.824
NC_035102.1	28168915	.	T	C	.	.	MAF_USDA=7.143
NC_035102.1	28168944	.	C	A	.	.	MAF_INRAE=3.333
NC_035102.1	28168997	.	A	G	.	.	MAF_INRAE=3.333;MAF_USDA=16.667
NC_035102.1	28169012	.	C	T	.	.	MAF_INRAE=9.167;MAF_USDA=44.118
NC_035102.1	28169015	.	C	A	.	.	MAF_INRAE=9.167;MAF_USDA=27.083
NC_035102.1	28169086	.	G	A	.	.	MAF_INRAE=5.833
NC_035102.1	28169090	.	C	T	.	.	MAF_INRAE=2.5
NC_035102.1	28169179	.	C	T	.	.	MAF_USDA=50.0
NC_035102.1	28169499	.	T	A	.	.	MAF_USDA=7.143
NC_035102.1	28169513	.	T	C	.	.	MAF_USDA=6.557
NC_035102.1	28169560	.	C	T	.	.	MAF_INRAE=36.842;MAF_USDA=23.214
NC_035102.1	28169637	.	T	G	.	.	MAF_USDA=1.639
NC_035102.1	28169652	.	G	C	.	.	MAF_INRAE=5.263;MAF_USDA=2.083
NC_035102.1	28169777	.	G	A	.	.	MAF_USDA=16.393
NC_035102.1	28169837	.	A	G	.	.	MAF_INRAE=43.038;MAF_USDA=27.059
NC_035102.1	28169952	.	G	C	.	.	MAF_INRAE=36.842;MAF_USDA=18.852
NC_035102.1	28169993	.	T	G	.	.	MAF_USDA=2.459
NC_035102.1	28170093	.	T	C	.	.	MAF_USDA=3.279
NC_035102.1	28170159	.	G	T	.	.	MAF_USDA=4.098
NC_035102.1	28170441	.	C	A	.	.	MAF_INRAE=30.38;MAF_USDA=9.412
NC_035102.1	28170468	.	C	T	.	.	MAF_INRAE=2.5;MAF_USDA=4.098
NC_035102.1	28170574	.	A	G	.	.	MAF_INRAE=5.696;MAF_USDA=10.417
NC_035102.1	28170603	.	G	A	.	.	MAF_USDA=5.738
NC_035102.1	28170640	.	C	A	.	.	MAF_INRAE=44.304;MAF_USDA=15.294
NC_035102.1	28170700	.	A	C	.	.	MAF_USDA=5.833
NC_035102.1	28170753	.	T	C	.	.	MAF_USDA=3.279
NC_035102.1	28170792	.	A	C	.	.	MAF_USDA=6.557
NC_035102.1	28170886	.	A	C	.	.	MAF_USDA=5.882
NC_035102.1	28170971	.	C	T	.	.	MAF_INRAE=43.671;MAF_USDA=10.0
NC_035102.1	28170976	.	C	A	.	.	MAF_INRAE=2.5;MAF_USDA=4.918
NC_035102.1	28171007	.	T	G	.	.	MAF_USDA=13.115
NC_035102.1	28171117	.	G	T	.	.	MAF_INRAE=9.494;MAF_USDA=29.412
NC_035102.1	28171286	.	T	G	.	.	MAF_INRAE=14.557;MAF_USDA=22.941
NC_035102.1	28171345	.	C	G	.	.	MAF_USDA=10.656
NC_035102.1	28171349	.	A	G	.	.	MAF_USDA=5.738
NC_035102.1	28171444	.	T	G	.	.	MAF_USDA=1.639
NC_035102.1	28171466	.	G	A	.	.	MAF_USDA=1.639
NC_035102.1	28171496	.	C	G	.	.	MAF_USDA=1.639
NC_035102.1	28171499	.	A	G	.	.	MAF_USDA=7.377
NC_035102.1	28171686	.	A	T	.	.	MAF_INRAE=9.494;MAF_USDA=8.824
NC_035102.1	28171687	.	G	T	.	.	MAF_INRAE=7.5;MAF_USDA=8.824
NC_035102.1	28171707	.	T	C	.	.	MAF_USDA=1.639
NC_035102.1	28171835	.	G	T	.	.	MAF_USDA=4.098
NC_035102.1	28171902	.	T	A	.	.	MAF_INRAE=44.167;MAF_USDA=25.0
NC_035102.1	28171921	.	G	C	.	.	MAF_USDA=4.098
NC_035102.1	28171993	.	G	T	.	.	MAF_USDA=4.098
NC_035102.1	28172053	.	T	G	.	.	MAF_USDA=9.016
NC_035102.1	28172076	.	A	C	.	.	MAF_USDA=9.836
NC_035102.1	28172132	.	C	T	.	.	MAF_USDA=7.377
NC_035102.1	28172143	.	G	A	.	.	MAF_USDA=1.639
NC_035102.1	28172230	.	A	G	.	.	MAF_USDA=9.016
NC_035102.1	28172398	.	C	A	.	.	MAF_INRAE=10.127;MAF_USDA=10.0
NC_035102.1	28172408	.	C	T	.	.	MAF_INRAE=2.5
NC_035102.1	28172447	.	C	T	.	.	MAF_USDA=4.098
NC_035102.1	28172452	.	G	T	.	.	MAF_USDA=8.197
NC_035102.1	28172502	.	C	G	.	.	MAF_USDA=9.836
NC_035102.1	28172530	.	T	C	.	.	MAF_USDA=9.016
NC_035102.1	28172612	.	G	A	.	.	MAF_USDA=1.639
NC_035102.1	28172649	.	C	T	.	.	MAF_USDA=5.738
NC_035102.1	28172744	.	T	C	.	.	MAF_USDA=2.083
NC_035102.1	28172767	.	A	G	.	.	MAF_USDA=1.639
NC_035102.1	28172800	.	C	A	.	.	MAF_INRAE=21.053;MAF_USDA=14.706
NC_035102.1	28172811	.	T	C	.	.	MAF_INRAE=25.949;MAF_USDA=36.471
NC_035102.1	28172896	.	G	A	.	.	MAF_INRAE=13.291
NC_035102.1	28172908	.	C	A	.	.	MAF_INRAE=12.025;MAF_USDA=6.471
NC_035102.1	28172926	.	G	C	.	.	MAF_INRAE=27.848;MAF_USDA=26.471
NC_035102.1	28172946	.	C	A	.	.	MAF_INRAE=15.19;MAF_USDA=15.294
NC_035102.1	28172958	.	A	G	.	.	MAF_INRAE=15.19;MAF_USDA=15.294
NC_035102.1	28172996	.	G	T	.	.	MAF_USDA=4.098
NC_035102.1	28173009	.	A	G	.	.	MAF_INRAE=15.19;MAF_USDA=42.941
NC_035102.1	28173017	.	C	A	.	.	MAF_INRAE=2.5;MAF_USDA=4.918
NC_035102.1	28173054	.	A	C	.	.	MAF_USDA=1.639
NC_035102.1	28173056	.	A	C	.	.	MAF_INRAE=10.127;MAF_USDA=20.588
NC_035102.1	28173226	.	G	T	.	.	MAF_USDA=15.882
NC_035102.1	28173423	.	A	G	.	.	MAF_INRAE=22.785;MAF_USDA=32.941
NC_035102.1	28173536	.	C	A	.	.	MAF_USDA=2.459
NC_035102.1	28173579	.	T	G	.	.	MAF_INRAE=27.215;MAF_USDA=33.529
NC_035102.1	28173605	.	C	T	.	.	MAF_USDA=2.459
NC_035102.1	28173794	.	G	C	.	.	MAF_INRAE=4.43;MAF_USDA=4.167
NC_035102.1	28173801	.	T	C	.	.	MAF_INRAE=9.494;MAF_USDA=14.706
NC_035102.1	28173807	.	T	C	.	.	MAF_USDA=4.098
NC_035102.1	28173873	.	A	G	.	.	MAF_USDA=10.656
NC_035102.1	28173930	.	G	A	.	.	MAF_USDA=1.639
NC_035102.1	28173931	.	A	G	.	.	MAF_USDA=5.294
NC_035102.1	28174101	.	G	A	.	.	MAF_INRAE=9.167
NC_035102.1	28174259	.	G	A	.	.	MAF_USDA=3.279
NC_035102.1	28174285	.	C	G	.	.	MAF_INRAE=7.595;MAF_USDA=1.765
NC_035102.1	28174299	.	T	A	.	.	MAF_INRAE=45.833;MAF_USDA=41.765
NC_035102.1	28174330	.	T	G	.	.	MAF_INRAE=46.835;MAF_USDA=25.301
NC_035102.1	28174341	.	T	A	.	.	MAF_USDA=1.695
NC_035102.1	28174367	.	A	C	.	.	MAF_USDA=8.824
NC_035102.1	28174430	.	G	A	.	.	MAF_INRAE=12.658;MAF_USDA=12.941
NC_035102.1	28174445	.	G	T	.	.	MAF_INRAE=9.494;MAF_USDA=14.706
NC_035102.1	28174456	.	G	A	.	.	MAF_USDA=1.639
NC_035102.1	28174475	.	T	A	.	.	MAF_USDA=3.279
NC_035102.1	28174599	.	C	A	.	.	MAF_INRAE=12.658;MAF_USDA=12.941
NC_035102.1	28174707	.	C	T	.	.	MAF_INRAE=12.658;MAF_USDA=12.941
NC_035102.1	28174727	.	C	T	.	.	MAF_USDA=6.557
NC_035102.1	28174774	.	G	C	.	.	MAF_USDA=4.098
NC_035102.1	28174832	.	C	T	.	.	MAF_USDA=4.918
NC_035102.1	28174839	.	G	A	.	.	MAF_USDA=3.279
NC_035102.1	28174840	.	G	A	.	.	MAF_USDA=2.459
NC_035102.1	28174844	.	A	C	.	.	MAF_USDA=2.459
NC_035102.1	28174883	.	T	G	.	.	MAF_INRAE=21.053;MAF_USDA=13.529
NC_035102.1	28174996	.	A	T	.	.	MAF_INRAE=12.025;MAF_USDA=15.882
NC_035102.1	28175309	.	T	C	.	.	MAF_USDA=10.625
NC_035102.1	28175388	.	G	C	.	.	MAF_USDA=3.39
NC_035102.1	28175389	.	G	A	.	.	MAF_USDA=1.695
NC_035102.1	28175438	.	G	A	.	.	MAF_USDA=1.695
NC_035102.1	28175542	.	T	C	.	.	MAF_USDA=1.695
NC_035102.1	28175599	.	G	A	.	.	MAF_USDA=5.932
NC_035102.1	28175733	.	C	T	.	.	MAF_INRAE=31.667;MAF_USDA=27.083
NC_035102.1	28175824	.	G	A	.	.	MAF_USDA=5.738
NC_035102.1	28175975	.	G	T	.	.	MAF_INRAE=13.291;MAF_USDA=15.294
NC_035102.1	28176104	.	C	T	.	.	MAF_USDA=6.557
NC_035102.1	28176131	.	A	T	.	.	MAF_USDA=5.294
NC_035102.1	28176255	.	A	T	.	.	MAF_INRAE=12.658;MAF_USDA=15.294
NC_035102.1	28176299	.	A	C	.	.	MAF_INRAE=9.494;MAF_USDA=14.118
NC_035102.1	28176305	.	A	T	.	.	MAF_USDA=3.279
NC_035102.1	28176371	.	G	A	.	.	MAF_INRAE=4.43;MAF_USDA=1.765
NC_035102.1	28176393	.	G	C	.	.	MAF_INRAE=5.833;MAF_USDA=13.529
NC_035102.1	28176451	.	G	T	.	.	MAF_INRAE=8.228;MAF_USDA=14.118
NC_035102.1	28176491	.	C	T	.	.	MAF_USDA=6.667
NC_035102.1	28176633	.	C	A	.	.	MAF_INRAE=44.304;MAF_USDA=16.471
NC_035102.1	28176693	.	A	C	.	.	MAF_INRAE=8.228;MAF_USDA=13.529
NC_035102.1	28176713	.	T	C	.	.	MAF_USDA=4.098
NC_035102.1	28176750	.	G	T	.	.	MAF_USDA=6.557
NC_035102.1	28176818	.	A	T	.	.	MAF_USDA=2.459
NC_035102.1	28176851	.	G	T	.	.	MAF_INRAE=16.667;MAF_USDA=18.033
NC_035102.1	28176857	.	A	G	.	.	MAF_INRAE=16.667;MAF_USDA=20.492
NC_035102.1	28176869	.	T	A	.	.	MAF_INRAE=25.0;MAF_USDA=25.294
NC_035102.1	28176892	.	A	T	.	.	MAF_INRAE=5.0;MAF_USDA=10.0
NC_035102.1	28176909	.	C	T	.	.	MAF_INRAE=45.0
NC_035102.1	28176987	.	T	A	.	.	MAF_INRAE=7.5
NC_035102.1	28176990	.	G	T	.	.	MAF_INRAE=3.333
NC_035102.1	28176998	.	A	G	.	.	MAF_INRAE=45.833
NC_035102.1	28176999	.	A	C	.	.	MAF_INRAE=5.0
NC_035102.1	28177017	.	C	A	.	.	MAF_USDA=2.459
NC_035102.1	28177045	.	A	C	.	.	MAF_USDA=8.197
NC_035102.1	28177064	.	T	A	.	.	MAF_USDA=2.459
NC_035102.1	28177122	.	T	C	.	.	MAF_USDA=20.492
NC_035102.1	28177321	.	T	G	.	.	MAF_USDA=1.639
NC_035102.1	28177355	.	G	T	.	.	MAF_INRAE=2.5;MAF_USDA=4.098
NC_035102.1	28177357	.	G	T	.	.	MAF_INRAE=2.5;MAF_USDA=4.918
NC_035102.1	28177362	.	A	C	.	.	MAF_USDA=4.098
NC_035102.1	28177369	.	G	A	.	.	MAF_USDA=3.279
NC_035102.1	28177410	.	G	T	.	.	MAF_USDA=6.557
NC_035102.1	28177471	.	T	G	.	.	MAF_INRAE=6.329;MAF_USDA=12.353
NC_035102.1	28177530	.	C	T	.	.	MAF_INRAE=38.608;MAF_USDA=42.941
NC_035102.1	28177542	.	C	A	.	.	MAF_INRAE=8.228;MAF_USDA=12.353
NC_035102.1	28177545	.	C	T	.	.	MAF_INRAE=46.835;MAF_USDA=46.471
NC_035102.1	28177549	.	C	A	.	.	MAF_USDA=1.639
NC_035102.1	28177560	.	A	T	.	.	MAF_INRAE=41.667;MAF_USDA=36.471
NC_035102.1	28177567	.	T	C	.	.	MAF_INRAE=8.228;MAF_USDA=11.765
NC_035102.1	28177570	.	G	A	.	.	MAF_INRAE=48.333;MAF_USDA=47.024
NC_035102.1	28177593	.	G	A	.	.	MAF_INRAE=42.105
NC_035102.1	28177595	.	G	A	.	.	MAF_USDA=35.417
NC_035102.1	28177600	.	C	T	.	.	MAF_INRAE=15.789;MAF_USDA=37.5
NC_035102.1	28177608	.	C	T	.	.	MAF_USDA=47.917
NC_035102.1	28177609	.	G	A	.	.	MAF_INRAE=15.789;MAF_USDA=12.5
NC_035102.1	28177626	.	G	C	.	.	MAF_USDA=2.083
NC_035102.1	28177629	.	C	T	.	.	MAF_USDA=2.083
NC_035102.1	28177644	.	T	G	.	.	MAF_INRAE=2.632;MAF_USDA=12.353
NC_035102.1	28177677	.	C	T	.	.	MAF_USDA=5.738
NC_035102.1	28177699	.	T	A	.	.	MAF_INRAE=9.494;MAF_USDA=13.529
NC_035102.1	28177730	.	A	T	.	.	MAF_USDA=4.098
NC_035102.1	28177732	.	T	A	.	.	MAF_INRAE=7.595;MAF_USDA=10.0
NC_035102.1	28177764	.	C	T	.	.	MAF_INRAE=10.127;MAF_USDA=14.118
NC_035102.1	28177779	.	G	T	.	.	MAF_USDA=4.918
NC_035102.1	28177780	.	G	A	.	.	MAF_USDA=2.459
NC_035102.1	28177782	.	C	T	.	.	MAF_INRAE=6.329;MAF_USDA=12.941
NC_035102.1	28177857	.	G	A	.	.	MAF_USDA=3.279
NC_035102.1	28177925	.	C	T	.	.	MAF_INRAE=30.38;MAF_USDA=8.824
NC_035102.1	28177961	.	C	T	.	.	MAF_INRAE=2.5
NC_035102.1	28178021	.	T	G	.	.	MAF_USDA=4.098
NC_035102.1	28178073	.	C	T	.	.	MAF_USDA=2.459
NC_035102.1	28178081	.	T	G	.	.	MAF_INRAE=17.722;MAF_USDA=29.412
NC_035102.1	28178115	.	G	T	.	.	MAF_INRAE=29.114;MAF_USDA=11.765
NC_035102.1	28178194	.	G	A	.	.	MAF_INRAE=30.38;MAF_USDA=8.824
NC_035102.1	28178212	.	C	T	.	.	MAF_USDA=1.639
NC_035102.1	28178221	.	G	T	.	.	MAF_USDA=6.557
NC_035102.1	28178400	.	A	G	.	.	MAF_USDA=1.639
NC_035102.1	28178421	.	T	A	.	.	MAF_USDA=1.639
NC_035102.1	28178431	.	C	A	.	.	MAF_INRAE=9.494;MAF_USDA=16.667
NC_035102.1	28178440	.	A	G	.	.	MAF_USDA=1.639
NC_035102.1	28178444	.	T	G	.	.	MAF_USDA=1.639
NC_035102.1	28178583	.	G	T	.	.	MAF_INRAE=8.861;MAF_USDA=22.353
NC_035102.1	28178600	.	T	C	.	.	MAF_USDA=6.557
NC_035102.1	28178624	.	T	G	.	.	MAF_USDA=3.279
NC_035102.1	28178645	.	A	G	.	.	MAF_USDA=2.353
NC_035102.1	28178674	.	G	T	.	.	MAF_INRAE=7.595;MAF_USDA=7.647
NC_035102.1	28178696	.	A	G	.	.	MAF_INRAE=7.595;MAF_USDA=7.647
NC_035102.1	28178720	.	C	A	.	.	MAF_USDA=8.824
NC_035102.1	28178762	.	T	G	.	.	MAF_INRAE=7.5;MAF_USDA=10.588
NC_035102.1	28178818	.	T	A	.	.	MAF_INRAE=28.481;MAF_USDA=12.353
NC_035102.1	28178895	.	T	C	.	.	MAF_USDA=15.882
NC_035102.1	28178901	.	C	A	.	.	MAF_INRAE=38.333
NC_035102.1	28178938	.	C	T	.	.	MAF_INRAE=9.494;MAF_USDA=16.667
NC_035102.1	28178939	.	G	T	.	.	MAF_INRAE=21.667
NC_035102.1	28179009	.	T	A	.	.	MAF_USDA=10.656
NC_035102.1	28179062	.	A	T	.	.	MAF_INRAE=29.114;MAF_USDA=20.0
NC_035102.1	28179102	.	C	A	.	.	MAF_INRAE=8.861;MAF_USDA=11.176
NC_035102.1	28179148	.	T	A	.	.	MAF_INRAE=4.43;MAF_USDA=4.167
NC_035102.1	28179169	.	C	T	.	.	MAF_USDA=1.765
NC_035102.1	28179221	.	A	G	.	.	MAF_INRAE=49.167
NC_035102.1	28179243	.	A	G	.	.	MAF_INRAE=10.0
NC_035102.1	28179252	.	G	T	.	.	MAF_INRAE=39.167
NC_035102.1	28179286	.	T	G	.	.	MAF_INRAE=50.0
NC_035102.1	28179427	.	C	A	.	.	MAF_INRAE=50.0
NC_035102.1	28179432	.	G	A	.	.	MAF_INRAE=50.0
NC_035102.1	28179457	.	C	T	.	.	MAF_INRAE=49.167
NC_035102.1	28179493	.	G	A	.	.	MAF_INRAE=15.0
NC_035102.1	28179546	.	T	C	.	.	MAF_INRAE=8.228;MAF_USDA=10.588
NC_035102.1	28179615	.	A	T	.	.	MAF_USDA=6.557
NC_035102.1	28179639	.	T	C	.	.	MAF_USDA=1.639
NC_035102.1	28179669	.	C	T	.	.	MAF_INRAE=48.333;MAF_USDA=30.0
NC_035102.1	28179804	.	G	A	.	.	MAF_USDA=6.557
NC_035102.1	28179870	.	G	A	.	.	MAF_INRAE=12.658
NC_035102.1	28179871	.	C	A	.	.	MAF_INRAE=39.873;MAF_USDA=41.765
NC_035102.1	28179879	.	C	T	.	.	MAF_INRAE=12.658
NC_035102.1	28179885	.	C	T	.	.	MAF_INRAE=12.658
NC_035102.1	28179888	.	C	G	.	.	MAF_INRAE=5.063;MAF_USDA=2.083
NC_035102.1	28179889	.	G	A	.	.	MAF_INRAE=4.43;MAF_USDA=10.714
NC_035102.1	28179937	.	A	G	.	.	MAF_INRAE=28.481;MAF_USDA=9.412
NC_035102.1	28180024	.	T	G	.	.	MAF_INRAE=38.608;MAF_USDA=21.765
NC_035102.1	28180184	.	A	T	.	.	MAF_INRAE=2.5;MAF_USDA=4.918
NC_035102.1	28180195	.	C	G	.	.	MAF_USDA=3.279
NC_035102.1	28180316	.	C	T	.	.	MAF_USDA=4.098
NC_035102.1	28180532	.	T	G	.	.	MAF_INRAE=3.333;MAF_USDA=10.0
NC_035102.1	28180603	.	G	T	.	.	MAF_USDA=1.639
NC_035102.1	28180613	.	T	G	.	.	MAF_INRAE=3.333;MAF_USDA=14.706
NC_035102.1	28180813	.	T	C	.	.	MAF_USDA=1.639
NC_035102.1	28180845	.	A	C	.	.	MAF_USDA=2.941
NC_035102.1	28180930	.	A	C	.	.	MAF_INRAE=7.595;MAF_USDA=12.941
NC_035102.1	28180934	.	T	C	.	.	MAF_USDA=1.639
NC_035102.1	28180951	.	T	C	.	.	MAF_USDA=4.918
NC_035102.1	28181048	.	G	A	.	.	MAF_USDA=2.459
NC_035102.1	28181061	.	G	T	.	.	MAF_INRAE=2.5;MAF_USDA=6.557
NC_035102.1	28181064	.	G	T	.	.	MAF_INRAE=9.494;MAF_USDA=12.941
NC_035102.1	28181236	.	G	A	.	.	MAF_USDA=1.639
NC_035102.1	28181267	.	T	C	.	.	MAF_INRAE=10.759;MAF_USDA=11.765
NC_035102.1	28181290	.	A	C	.	.	MAF_USDA=3.279
NC_035102.1	28181302	.	A	G	.	.	MAF_INRAE=10.759;MAF_USDA=16.471
NC_035102.1	28181335	.	T	A	.	.	MAF_USDA=4.118
NC_035102.1	28181351	.	C	A	.	.	MAF_USDA=2.941
NC_035102.1	28181363	.	C	A	.	.	MAF_INRAE=49.367;MAF_USDA=42.941
NC_035102.1	28181408	.	A	G	.	.	MAF_INRAE=5.263
NC_035102.1	28181436	.	G	C	.	.	MAF_INRAE=47.368;MAF_USDA=45.294
NC_035102.1	28181463	.	T	A	.	.	MAF_INRAE=4.43
NC_035102.1	28181513	.	G	A	.	.	MAF_INRAE=3.165;MAF_USDA=8.537
NC_035102.1	28181521	.	A	G	.	.	MAF_USDA=6.173
NC_035102.1	28181624	.	G	A	.	.	MAF_INRAE=4.167
NC_035102.1	28181676	.	G	A	.	.	MAF_INRAE=21.053;MAF_USDA=38.095
NC_035102.1	28181695	.	C	T	.	.	MAF_USDA=5.0
NC_035102.1	28181733	.	G	A	.	.	MAF_USDA=2.941
NC_035102.1	28181904	.	G	A	.	.	MAF_USDA=2.459
NC_035102.1	28181963	.	C	T	.	.	MAF_INRAE=13.924;MAF_USDA=1.639
NC_035102.1	28182071	.	G	T	.	.	MAF_USDA=2.459
NC_035102.1	28182299	.	T	G	.	.	MAF_USDA=2.459
NC_035102.1	28182339	.	C	A	.	.	MAF_INRAE=6.962;MAF_USDA=5.294
NC_035102.1	28182496	.	T	G	.	.	MAF_INRAE=18.354;MAF_USDA=5.882
NC_035102.1	28182516	.	T	G	.	.	MAF_USDA=4.098
NC_035102.1	28182528	.	A	G	.	.	MAF_USDA=4.098
NC_035102.1	28182587	.	T	G	.	.	MAF_USDA=8.197
NC_035102.1	28182603	.	A	G	.	.	MAF_USDA=2.083
NC_035102.1	28182799	.	G	T	.	.	MAF_INRAE=5.0
NC_035102.1	28182856	.	A	C	.	.	MAF_INRAE=14.557;MAF_USDA=42.941
NC_035102.1	28182984	.	G	C	.	.	MAF_INRAE=3.333;MAF_USDA=6.557
NC_035102.1	28183072	.	T	G	.	.	MAF_INRAE=15.789;MAF_USDA=8.824
NC_035102.1	28183152	.	C	T	.	.	MAF_USDA=16.471
NC_035102.1	28183199	.	T	G	.	.	MAF_USDA=5.294
NC_035102.1	28183436	.	T	G	.	.	MAF_USDA=5.294
NC_035102.1	28183443	.	T	G	.	.	MAF_USDA=4.706
NC_035102.1	28183451	.	A	G	.	.	MAF_USDA=4.706
NC_035102.1	28183485	.	C	G	.	.	MAF_USDA=1.639
NC_035102.1	28183486	.	G	A	.	.	MAF_USDA=1.639
NC_035102.1	28183578	.	C	A	.	.	MAF_INRAE=13.291
NC_035102.1	28183603	.	T	A	.	.	MAF_INRAE=20.253;MAF_USDA=20.833
NC_035102.1	28183677	.	A	C	.	.	MAF_USDA=20.0
NC_035102.1	28183730	.	T	C	.	.	MAF_USDA=1.639
NC_035102.1	28183732	.	C	T	.	.	MAF_USDA=1.639
NC_035102.1	28183742	.	C	T	.	.	MAF_INRAE=8.861;MAF_USDA=31.548
NC_035102.1	28183748	.	G	A	.	.	MAF_INRAE=26.316
NC_035102.1	28183764	.	T	A	.	.	MAF_USDA=3.279
NC_035102.1	28183775	.	C	A	.	.	MAF_INRAE=11.392;MAF_USDA=10.588
NC_035102.1	28183786	.	G	A	.	.	MAF_INRAE=42.405;MAF_USDA=14.706
NC_035102.1	28183821	.	C	T	.	.	MAF_INRAE=30.38;MAF_USDA=47.647
NC_035102.1	28183823	.	C	T	.	.	MAF_INRAE=4.167;MAF_USDA=11.176
NC_035102.1	28183824	.	C	A	.	.	MAF_INRAE=4.167;MAF_USDA=11.176
NC_035102.1	28183834	.	G	A	.	.	MAF_USDA=2.459
NC_035102.1	28183905	.	A	G	.	.	MAF_USDA=5.882
NC_035102.1	28183928	.	G	T	.	.	MAF_USDA=3.279
NC_035102.1	28183929	.	T	A	.	.	MAF_USDA=2.459
NC_035102.1	28184079	.	C	T	.	.	MAF_USDA=6.471
NC_035102.1	28184096	.	C	T	.	.	MAF_USDA=1.639
NC_035102.1	28184150	.	G	T	.	.	MAF_USDA=1.639
NC_035102.1	28184163	.	T	G	.	.	MAF_USDA=1.639
NC_035102.1	28184239	.	C	A	.	.	MAF_USDA=28.824
NC_035102.1	28184261	.	T	C	.	.	MAF_USDA=3.333
NC_035102.1	28184274	.	C	G	.	.	MAF_USDA=2.5
NC_035102.1	28184393	.	C	G	.	.	MAF_USDA=4.918
NC_035102.1	28184867	.	G	T	.	.	MAF_USDA=1.639
NC_035102.1	28184926	.	T	A	.	.	MAF_USDA=3.279
NC_035102.1	28184946	.	G	C	.	.	MAF_USDA=3.279
NC_035102.1	28185003	.	G	T	.	.	MAF_INRAE=24.684;MAF_USDA=19.412
NC_035102.1	28185032	.	G	A	.	.	MAF_INRAE=24.684;MAF_USDA=31.765
NC_035102.1	28185122	.	T	G	.	.	MAF_INRAE=3.333;MAF_USDA=8.197
NC_035102.1	28185137	.	A	T	.	.	MAF_INRAE=24.684
NC_035102.1	28185209	.	T	C	.	.	MAF_INRAE=6.962;MAF_USDA=5.294
NC_035102.1	28185237	.	C	T	.	.	MAF_INRAE=13.291
NC_035102.1	28185326	.	C	T	.	.	MAF_USDA=4.918
NC_035102.1	28185381	.	T	G	.	.	MAF_USDA=1.639
NC_035102.1	28185408	.	T	A	.	.	MAF_USDA=4.918
NC_035102.1	28185424	.	T	C	.	.	MAF_INRAE=3.333
NC_035102.1	28185512	.	G	A	.	.	MAF_USDA=2.459
NC_035102.1	28185516	.	G	A	.	.	MAF_USDA=2.5
NC_035102.1	28185629	.	C	A	.	.	MAF_INRAE=22.785;MAF_USDA=8.824
NC_035102.1	28185676	.	A	C	.	.	MAF_USDA=9.016
NC_035102.1	28185727	.	C	A	.	.	MAF_INRAE=24.051;MAF_USDA=26.471
NC_035102.1	28185762	.	G	A	.	.	MAF_INRAE=3.797;MAF_USDA=4.167
NC_035102.1	28185789	.	A	G	.	.	MAF_USDA=1.639
NC_035102.1	28185872	.	C	T	.	.	MAF_USDA=11.475
NC_035102.1	28185885	.	G	C	.	.	MAF_USDA=2.941
NC_035102.1	28185899	.	C	A	.	.	MAF_INRAE=40.833;MAF_USDA=18.235
NC_035102.1	28185975	.	G	A	.	.	MAF_INRAE=24.684;MAF_USDA=28.235
NC_035102.1	28186379	.	T	C	.	.	MAF_INRAE=4.43;MAF_USDA=4.167
NC_035102.1	28186438	.	T	A	.	.	MAF_USDA=1.639
NC_035102.1	28186481	.	T	G	.	.	MAF_INRAE=24.684;MAF_USDA=30.357
NC_035102.1	28186482	.	A	G	.	.	MAF_INRAE=24.167;MAF_USDA=29.167
NC_035102.1	28186509	.	A	C	.	.	MAF_INRAE=25.316;MAF_USDA=29.167
NC_035102.1	28186613	.	A	G	.	.	MAF_USDA=1.639
NC_035102.1	28186620	.	A	G	.	.	MAF_USDA=5.882
NC_035102.1	28186676	.	G	T	.	.	MAF_INRAE=24.051;MAF_USDA=31.176
NC_035102.1	28186691	.	G	A	.	.	MAF_INRAE=22.785;MAF_USDA=19.412
NC_035102.1	28186774	.	T	C	.	.	MAF_USDA=15.882
NC_035102.1	28186778	.	C	G	.	.	MAF_INRAE=24.684;MAF_USDA=25.0
NC_035102.1	28186844	.	A	C	.	.	MAF_INRAE=24.684;MAF_USDA=28.235
NC_035102.1	28187018	.	C	T	.	.	MAF_INRAE=3.333;MAF_USDA=10.656
NC_035102.1	28187050	.	G	T	.	.	MAF_USDA=4.918
NC_035102.1	28187053	.	A	C	.	.	MAF_INRAE=9.494;MAF_USDA=18.235
NC_035102.1	28187119	.	T	G	.	.	MAF_USDA=3.279
NC_035102.1	28187151	.	T	C	.	.	MAF_USDA=2.459
NC_035102.1	28187175	.	G	A	.	.	MAF_INRAE=20.833;MAF_USDA=18.75
NC_035102.1	28187275	.	G	A	.	.	MAF_INRAE=1.667
NC_035102.1	28187278	.	T	G	.	.	MAF_INRAE=25.833
NC_035102.1	28187291	.	A	G	.	.	MAF_INRAE=26.582
NC_035102.1	28187319	.	G	T	.	.	MAF_USDA=1.639
NC_035102.1	28187333	.	T	G	.	.	MAF_INRAE=26.582
NC_035102.1	28187372	.	C	T	.	.	MAF_INRAE=1.667
NC_035102.1	28187444	.	A	G	.	.	MAF_INRAE=24.684;MAF_USDA=28.235
NC_035102.1	28187493	.	G	A	.	.	MAF_USDA=7.738
NC_035102.1	28187501	.	G	T	.	.	MAF_USDA=7.5
NC_035102.1	28187538	.	A	T	.	.	MAF_USDA=5.833
NC_035102.1	28187569	.	A	G	.	.	MAF_INRAE=24.051;MAF_USDA=20.238
NC_035102.1	28187574	.	C	G	.	.	MAF_INRAE=24.051;MAF_USDA=26.786
NC_035102.1	28187654	.	C	A	.	.	MAF_INRAE=24.684;MAF_USDA=25.0
NC_035102.1	28187930	.	C	A	.	.	MAF_USDA=2.459
NC_035102.1	28187992	.	C	T	.	.	MAF_INRAE=4.43;MAF_USDA=4.167
NC_035102.1	28188009	.	T	C	.	.	MAF_USDA=3.279
NC_035102.1	28188075	.	C	T	.	.	MAF_USDA=1.639
NC_035102.1	28188126	.	A	C	.	.	MAF_INRAE=4.43;MAF_USDA=4.167
NC_035102.1	28188127	.	T	A	.	.	MAF_INRAE=4.167;MAF_USDA=4.167
NC_035102.1	28188157	.	T	C	.	.	MAF_INRAE=10.127;MAF_USDA=15.882
NC_035102.1	28188159	.	A	G	.	.	MAF_USDA=4.098
NC_035102.1	28188188	.	G	A	.	.	MAF_INRAE=24.684;MAF_USDA=28.824
NC_035102.1	28188270	.	G	T	.	.	MAF_INRAE=24.684;MAF_USDA=19.412
NC_035102.1	28188293	.	C	T	.	.	MAF_INRAE=24.684;MAF_USDA=24.118
NC_035102.1	28188332	.	T	C	.	.	MAF_INRAE=29.747;MAF_USDA=45.294
NC_035102.1	28188524	.	G	T	.	.	MAF_INRAE=3.333;MAF_USDA=4.098
NC_035102.1	28188666	.	G	T	.	.	MAF_USDA=4.098
NC_035102.1	28188692	.	T	C	.	.	MAF_INRAE=44.937;MAF_USDA=27.059
NC_035102.1	28188697	.	G	A	.	.	MAF_INRAE=4.43;MAF_USDA=4.167
NC_035102.1	28188698	.	T	G	.	.	MAF_USDA=4.098
NC_035102.1	28188730	.	C	G	.	.	MAF_USDA=1.639
NC_035102.1	28188738	.	G	A	.	.	MAF_INRAE=27.848;MAF_USDA=24.706
NC_035102.1	28188740	.	T	C	.	.	MAF_USDA=1.639
NC_035102.1	28188742	.	G	T	.	.	MAF_USDA=5.294
NC_035102.1	28188744	.	A	T	.	.	MAF_USDA=5.294
NC_035102.1	28188745	.	T	A	.	.	MAF_USDA=5.294
NC_035102.1	28188787	.	A	T	.	.	MAF_USDA=2.459
NC_035102.1	28188797	.	T	A	.	.	MAF_USDA=4.706
NC_035102.1	28188839	.	A	T	.	.	MAF_INRAE=1.667;MAF_USDA=7.647
NC_035102.1	28188858	.	G	A	.	.	MAF_USDA=3.279
NC_035102.1	28188966	.	G	A	.	.	MAF_USDA=5.882
NC_035102.1	28188969	.	T	G	.	.	MAF_USDA=1.639
NC_035102.1	28189103	.	T	A	.	.	MAF_INRAE=32.911
NC_035102.1	28189124	.	A	G	.	.	MAF_USDA=4.098
NC_035102.1	28189131	.	G	A	.	.	MAF_INRAE=19.62;MAF_USDA=30.588
NC_035102.1	28189147	.	C	A	.	.	MAF_INRAE=47.468;MAF_USDA=34.118
NC_035102.1	28189195	.	G	A	.	.	MAF_USDA=2.941
NC_035102.1	28189199	.	C	G	.	.	MAF_USDA=9.836
NC_035102.1	28189200	.	A	G	.	.	MAF_INRAE=2.5
NC_035102.1	28189215	.	A	G	.	.	MAF_INRAE=5.063;MAF_USDA=8.824
NC_035102.1	28189362	.	T	C	.	.	MAF_USDA=2.459
NC_035102.1	28189406	.	A	C	.	.	MAF_INRAE=1.667
NC_035102.1	28189454	.	A	T	.	.	MAF_INRAE=39.241;MAF_USDA=20.833
NC_035102.1	28189473	.	G	A	.	.	MAF_USDA=2.5
NC_035102.1	28189541	.	G	A	.	.	MAF_USDA=3.279
NC_035102.1	28189645	.	T	G	.	.	MAF_USDA=26.19
NC_035102.1	28189687	.	C	T	.	.	MAF_USDA=1.695
NC_035102.1	28190001	.	G	A	.	.	MAF_INRAE=36.842;MAF_USDA=20.455
NC_035102.1	28190020	.	G	C	.	.	MAF_USDA=50.0
NC_035102.1	28190233	.	C	T	.	.	MAF_INRAE=12.658;MAF_USDA=3.529
NC_035102.1	28190234	.	G	A	.	.	MAF_USDA=1.639
NC_035102.1	28190237	.	G	A	.	.	MAF_INRAE=8.228;MAF_USDA=10.588
NC_035102.1	28190288	.	A	G	.	.	MAF_INRAE=3.797;MAF_USDA=20.833
NC_035102.1	28190301	.	C	A	.	.	MAF_USDA=1.639
NC_035102.1	28190309	.	C	T	.	.	MAF_USDA=2.353
NC_035102.1	28190339	.	C	T	.	.	MAF_INRAE=5.063;MAF_USDA=4.706
NC_035102.1	28190484	.	A	G	.	.	MAF_INRAE=21.519;MAF_USDA=33.529
NC_035102.1	28190488	.	C	T	.	.	MAF_USDA=3.279
NC_035102.1	28190538	.	C	T	.	.	MAF_INRAE=5.063;MAF_USDA=4.706
NC_035102.1	28190546	.	C	A	.	.	MAF_INRAE=31.646;MAF_USDA=44.706
NC_035102.1	28190561	.	A	C	.	.	MAF_USDA=2.459
NC_035102.1	28190567	.	C	G	.	.	MAF_USDA=3.279
NC_035102.1	28190575	.	T	C	.	.	MAF_INRAE=32.278;MAF_USDA=44.706
NC_035102.1	28190581	.	C	T	.	.	MAF_INRAE=13.291
NC_035102.1	28190643	.	G	T	.	.	MAF_USDA=2.941
NC_035102.1	28190644	.	T	A	.	.	MAF_INRAE=33.544;MAF_USDA=43.529
NC_035102.1	28190704	.	G	A	.	.	MAF_INRAE=13.291;MAF_USDA=8.197
NC_035102.1	28190731	.	T	G	.	.	MAF_INRAE=2.5
NC_035102.1	28190737	.	G	T	.	.	MAF_INRAE=13.924
NC_035102.1	28190899	.	C	A	.	.	MAF_INRAE=32.278;MAF_USDA=44.118
NC_035102.1	28190920	.	G	T	.	.	MAF_INRAE=9.494;MAF_USDA=8.235
NC_035102.1	28190927	.	C	A	.	.	MAF_INRAE=2.5
NC_035102.1	28190994	.	C	T	.	.	MAF_USDA=1.639
NC_035102.1	28191039	.	G	T	.	.	MAF_USDA=1.639
NC_035102.1	28191081	.	G	A	.	.	MAF_USDA=5.738
NC_035102.1	28191093	.	C	T	.	.	MAF_USDA=11.475
NC_035102.1	28191096	.	G	A	.	.	MAF_USDA=6.557
NC_035102.1	28191102	.	G	C	.	.	MAF_USDA=6.557
NC_035102.1	28191117	.	G	A	.	.	MAF_USDA=7.377
NC_035102.1	28191129	.	G	A	.	.	MAF_USDA=11.475
NC_035102.1	28191131	.	C	A	.	.	MAF_INRAE=4.167;MAF_USDA=18.235
NC_035102.1	28191133	.	T	C	.	.	MAF_USDA=14.754
NC_035102.1	28191180	.	A	G	.	.	MAF_USDA=2.459
NC_035102.1	28191196	.	C	T	.	.	MAF_USDA=3.279
NC_035102.1	28191224	.	C	T	.	.	MAF_USDA=1.639
NC_035102.1	28191268	.	C	T	.	.	MAF_USDA=2.459
NC_035102.1	28191281	.	A	C	.	.	MAF_INRAE=8.861;MAF_USDA=7.647
NC_035102.1	28191304	.	A	G	.	.	MAF_USDA=5.833
NC_035102.1	28191432	.	A	C	.	.	MAF_USDA=1.695
NC_035102.1	28191491	.	T	C	.	.	MAF_USDA=36.42
NC_035102.1	28191503	.	G	A	.	.	MAF_USDA=8.642
NC_035102.1	28191561	.	G	A	.	.	MAF_USDA=9.877
NC_035102.1	28191571	.	G	C	.	.	MAF_USDA=38.272
NC_035102.1	28191689	.	C	T	.	.	MAF_USDA=9.036
NC_035102.1	28191707	.	C	A	.	.	MAF_USDA=17.47
NC_035102.1	28191765	.	G	A	.	.	MAF_USDA=1.667
NC_035102.1	28191777	.	G	T	.	.	MAF_USDA=2.5
NC_035102.1	28191789	.	A	C	.	.	MAF_USDA=3.333
NC_035102.1	28191824	.	C	T	.	.	MAF_USDA=21.739
NC_035102.1	28191991	.	G	T	.	.	MAF_USDA=29.762
NC_035102.1	28191996	.	C	A	.	.	MAF_USDA=1.667
NC_035102.1	28193215	.	T	G	.	.	MAF_USDA=21.739
NC_035102.1	28193313	.	G	T	.	.	MAF_USDA=41.304
NC_035102.1	28193390	.	G	A	.	.	MAF_USDA=8.696
NC_035102.1	28193414	.	A	C	.	.	MAF_USDA=8.696
NC_035102.1	28193419	.	C	G	.	.	MAF_USDA=20.833
NC_035102.1	28193439	.	A	T	.	.	MAF_USDA=27.083
NC_035102.1	28193497	.	G	A	.	.	MAF_USDA=5.085
NC_035102.1	28193616	.	T	A	.	.	MAF_USDA=4.237
NC_035102.1	28193617	.	A	G	.	.	MAF_USDA=3.086
NC_035102.1	28193636	.	A	G	.	.	MAF_USDA=8.696
NC_035102.1	28193646	.	G	A	.	.	MAF_USDA=2.174
NC_035102.1	28193702	.	G	A	.	.	MAF_USDA=10.169
NC_035102.1	28193909	.	G	A	.	.	MAF_INRAE=4.43;MAF_USDA=22.024
NC_035102.1	28193962	.	A	G	.	.	MAF_INRAE=3.333
NC_035102.1	28193963	.	T	C	.	.	MAF_INRAE=3.333
NC_035102.1	28193968	.	A	G	.	.	MAF_INRAE=3.333
NC_035102.1	28193976	.	T	G	.	.	MAF_INRAE=3.333
NC_035102.1	28193980	.	C	T	.	.	MAF_INRAE=5.833
NC_035102.1	28193981	.	G	A	.	.	MAF_USDA=2.083
NC_035102.1	28193991	.	C	T	.	.	MAF_INRAE=10.526;MAF_USDA=5.738
NC_035102.1	28193995	.	G	A	.	.	MAF_USDA=2.083
NC_035102.1	28194046	.	C	G	.	.	MAF_INRAE=8.861;MAF_USDA=8.235
NC_035102.1	28194072	.	A	T	.	.	MAF_INRAE=18.987;MAF_USDA=8.235
NC_035102.1	28194153	.	G	A	.	.	MAF_INRAE=8.861;MAF_USDA=8.824
NC_035102.1	28194158	.	T	A	.	.	MAF_INRAE=5.0;MAF_USDA=4.098
NC_035102.1	28194168	.	A	C	.	.	MAF_INRAE=5.0;MAF_USDA=5.932
NC_035102.1	28194169	.	A	T	.	.	MAF_INRAE=5.0;MAF_USDA=5.085
NC_035102.1	28194227	.	G	T	.	.	MAF_USDA=8.333
NC_035102.1	28194239	.	T	C	.	.	MAF_INRAE=3.333
NC_035102.1	28194254	.	G	T	.	.	MAF_USDA=2.459
NC_035102.1	28194283	.	A	C	.	.	MAF_INRAE=32.278;MAF_USDA=41.765
NC_035102.1	28194289	.	T	A	.	.	MAF_USDA=2.459
NC_035102.1	28194309	.	C	A	.	.	MAF_INRAE=28.481;MAF_USDA=18.75
NC_035102.1	28194350	.	A	T	.	.	MAF_INRAE=25.0;MAF_USDA=39.583
NC_035102.1	28194353	.	T	A	.	.	MAF_INRAE=7.5
NC_035102.1	28194355	.	T	A	.	.	MAF_INRAE=4.167
NC_035102.1	28194425	.	C	T	.	.	MAF_INRAE=6.667;MAF_USDA=18.75
NC_035102.1	28194430	.	G	T	.	.	MAF_INRAE=9.167;MAF_USDA=25.0
NC_035102.1	28194442	.	C	G	.	.	MAF_INRAE=3.333
NC_035102.1	28194454	.	G	A	.	.	MAF_INRAE=6.667;MAF_USDA=18.75
NC_035102.1	28194485	.	A	G	.	.	MAF_INRAE=32.278
NC_035102.1	28194625	.	T	C	.	.	MAF_INRAE=23.333
NC_035102.1	28194628	.	A	T	.	.	MAF_INRAE=23.333
NC_035102.1	28194640	.	A	C	.	.	MAF_INRAE=3.333
NC_035102.1	28194927	.	A	G	.	.	MAF_USDA=6.25
NC_035102.1	28195691	.	A	C	.	.	MAF_INRAE=20.0;MAF_USDA=20.455
NC_035102.1	28195767	.	C	T	.	.	MAF_USDA=4.167
NC_035102.1	28195807	.	T	A	.	.	MAF_USDA=6.471
NC_035102.1	28195818	.	A	T	.	.	MAF_INRAE=5.263
NC_035102.1	28195853	.	A	C	.	.	MAF_USDA=2.083
NC_035102.1	28195954	.	T	G	.	.	MAF_INRAE=4.43;MAF_USDA=17.059
NC_035102.1	28195958	.	A	T	.	.	MAF_INRAE=9.494;MAF_USDA=8.235
NC_035102.1	28195994	.	C	T	.	.	MAF_USDA=1.639
NC_035102.1	28196028	.	G	A	.	.	MAF_INRAE=32.278;MAF_USDA=5.882
NC_035102.1	28196063	.	C	T	.	.	MAF_INRAE=9.494;MAF_USDA=17.059
NC_035102.1	28196074	.	C	T	.	.	MAF_USDA=2.459
NC_035102.1	28196136	.	G	T	.	.	MAF_INRAE=17.089;MAF_USDA=7.059
NC_035102.1	28196196	.	A	T	.	.	MAF_INRAE=3.333;MAF_USDA=7.059
NC_035102.1	28196205	.	C	T	.	.	MAF_INRAE=31.013;MAF_USDA=44.118
NC_035102.1	28196221	.	A	C	.	.	MAF_USDA=11.765
NC_035102.1	28196250	.	T	C	.	.	MAF_USDA=16.667
NC_035102.1	28196291	.	C	G	.	.	MAF_INRAE=5.063;MAF_USDA=4.118
NC_035102.1	28196299	.	T	A	.	.	MAF_INRAE=5.696;MAF_USDA=2.353
NC_035102.1	28196312	.	A	C	.	.	MAF_INRAE=6.962;MAF_USDA=15.882
NC_035102.1	28196327	.	T	C	.	.	MAF_USDA=1.639
NC_035102.1	28196382	.	A	T	.	.	MAF_USDA=1.639
NC_035102.1	28196383	.	G	T	.	.	MAF_USDA=1.639
NC_035102.1	28196432	.	G	A	.	.	MAF_INRAE=29.167
NC_035102.1	28196446	.	T	A	.	.	MAF_USDA=1.639
NC_035102.1	28196461	.	A	G	.	.	MAF_USDA=6.557
NC_035102.1	28196503	.	A	C	.	.	MAF_INRAE=36.709;MAF_USDA=48.824
NC_035102.1	28196559	.	G	C	.	.	MAF_USDA=2.459
NC_035102.1	28196596	.	A	C	.	.	MAF_USDA=2.459
NC_035102.1	28196618	.	C	A	.	.	MAF_USDA=2.459
NC_035102.1	28196621	.	T	G	.	.	MAF_USDA=1.639
NC_035102.1	28196637	.	C	G	.	.	MAF_INRAE=3.333
NC_035102.1	28196728	.	G	T	.	.	MAF_INRAE=6.667
NC_035102.1	28196737	.	A	G	.	.	MAF_INRAE=7.5
NC_035102.1	28196742	.	A	G	.	.	MAF_INRAE=7.5
NC_035102.1	28196799	.	G	A	.	.	MAF_INRAE=15.823;MAF_USDA=17.059
NC_035102.1	28196934	.	G	T	.	.	MAF_USDA=1.667
NC_035102.1	28196938	.	C	T	.	.	MAF_USDA=4.167
NC_035102.1	28196946	.	A	G	.	.	MAF_INRAE=9.494;MAF_USDA=8.929
NC_035102.1	28196970	.	C	A	.	.	MAF_INRAE=3.333;MAF_USDA=7.647
NC_035102.1	28196988	.	A	C	.	.	MAF_INRAE=31.013;MAF_USDA=28.235
NC_035102.1	28196995	.	T	G	.	.	MAF_INRAE=31.013;MAF_USDA=27.083
NC_035102.1	28196997	.	C	A	.	.	MAF_INRAE=29.167;MAF_USDA=27.083
NC_035102.1	28197002	.	C	T	.	.	MAF_USDA=1.765
NC_035102.1	28197034	.	C	T	.	.	MAF_INRAE=19.62;MAF_USDA=11.176
NC_035102.1	28197049	.	A	G	.	.	MAF_USDA=9.016
NC_035102.1	28197166	.	T	G	.	.	MAF_INRAE=19.62;MAF_USDA=10.0
NC_035102.1	28197190	.	C	T	.	.	MAF_INRAE=19.62;MAF_USDA=10.119
NC_035102.1	28197347	.	G	A	.	.	MAF_INRAE=17.089;MAF_USDA=10.588
NC_035102.1	28197361	.	C	T	.	.	MAF_USDA=3.279
NC_035102.1	28197384	.	C	T	.	.	MAF_INRAE=26.582;MAF_USDA=14.118
NC_035102.1	28197422	.	T	A	.	.	MAF_INRAE=37.975;MAF_USDA=39.412
NC_035102.1	28197753	.	G	A	.	.	MAF_INRAE=19.62;MAF_USDA=11.176
NC_035102.1	28197885	.	A	T	.	.	MAF_INRAE=13.291;MAF_USDA=4.706
NC_035102.1	28197947	.	T	A	.	.	MAF_INRAE=26.316
NC_035102.1	28197990	.	C	T	.	.	MAF_INRAE=32.278;MAF_USDA=30.588
NC_035102.1	28198018	.	C	G	.	.	MAF_INRAE=9.494;MAF_USDA=8.824
NC_035102.1	28198173	.	A	C	.	.	MAF_INRAE=11.392;MAF_USDA=22.941
NC_035102.1	28198195	.	C	T	.	.	MAF_INRAE=13.924;MAF_USDA=33.529
NC_035102.1	28198196	.	C	G	.	.	MAF_INRAE=15.0;MAF_USDA=34.118
NC_035102.1	28198307	.	T	G	.	.	MAF_USDA=2.459
NC_035102.1	28198379	.	G	A	.	.	MAF_USDA=1.639
NC_035102.1	28198406	.	A	C	.	.	MAF_USDA=1.639
NC_035102.1	28198434	.	G	A	.	.	MAF_USDA=4.098
NC_035102.1	28198483	.	C	T	.	.	MAF_USDA=4.098
NC_035102.1	28198550	.	G	T	.	.	MAF_USDA=6.557
NC_035102.1	28198684	.	A	G	.	.	MAF_INRAE=17.089;MAF_USDA=8.333
NC_035102.1	28198722	.	A	T	.	.	MAF_INRAE=8.861;MAF_USDA=17.647
NC_035102.1	28198743	.	C	A	.	.	MAF_INRAE=2.5;MAF_USDA=1.639
NC_035102.1	28198807	.	T	C	.	.	MAF_USDA=9.836
NC_035102.1	28198820	.	T	G	.	.	MAF_INRAE=15.823;MAF_USDA=22.941
NC_035102.1	28198830	.	A	T	.	.	MAF_INRAE=22.152;MAF_USDA=38.824
NC_035102.1	28198905	.	G	C	.	.	MAF_INRAE=26.582;MAF_USDA=14.118
NC_035102.1	28198920	.	T	C	.	.	MAF_INRAE=5.063;MAF_USDA=4.706
NC_035102.1	28198931	.	C	A	.	.	MAF_USDA=2.083
NC_035102.1	28198957	.	C	A	.	.	MAF_INRAE=2.5;MAF_USDA=1.639
NC_035102.1	28198958	.	T	A	.	.	MAF_INRAE=2.5;MAF_USDA=1.639
NC_035102.1	28198973	.	T	A	.	.	MAF_USDA=2.459
NC_035102.1	28199041	.	A	T	.	.	MAF_USDA=4.098
NC_035102.1	28199063	.	C	A	.	.	MAF_INRAE=2.5;MAF_USDA=1.639
NC_035102.1	28199108	.	G	A	.	.	MAF_USDA=3.279
NC_035102.1	28199121	.	G	A	.	.	MAF_USDA=1.639
NC_035102.1	28199146	.	T	G	.	.	MAF_USDA=2.083
NC_035102.1	28199199	.	C	T	.	.	MAF_USDA=2.459
NC_035102.1	28199338	.	A	T	.	.	MAF_INRAE=2.5;MAF_USDA=1.639
NC_035102.1	28200674	.	T	A	.	.	MAF_USDA=20.833
NC_035102.1	28200734	.	G	A	.	.	MAF_USDA=10.0
NC_035102.1	28200736	.	A	G	.	.	MAF_USDA=1.639
NC_035102.1	28200764	.	C	T	.	.	MAF_USDA=2.459
NC_035102.1	28200797	.	G	A	.	.	MAF_INRAE=14.557;MAF_USDA=8.235
NC_035102.1	28200846	.	G	A	.	.	MAF_USDA=2.083
NC_035102.1	28200877	.	T	A	.	.	MAF_USDA=1.639
NC_035102.1	28201059	.	G	C	.	.	MAF_USDA=10.833
NC_035102.1	28201074	.	G	T	.	.	MAF_USDA=2.459
NC_035102.1	28201160	.	C	T	.	.	MAF_INRAE=10.127;MAF_USDA=12.651
NC_035102.1	28201162	.	C	G	.	.	MAF_INRAE=13.291
NC_035102.1	28201191	.	C	T	.	.	MAF_INRAE=9.494;MAF_USDA=8.929
NC_035102.1	28201238	.	A	T	.	.	MAF_USDA=1.639
NC_035102.1	28201248	.	G	A	.	.	MAF_USDA=1.639
NC_035102.1	28201252	.	C	T	.	.	MAF_USDA=5.294
NC_035102.1	28201260	.	G	A	.	.	MAF_INRAE=10.127;MAF_USDA=25.0
NC_035102.1	28201360	.	C	A	.	.	MAF_INRAE=26.582;MAF_USDA=13.529
NC_035102.1	28201403	.	G	T	.	.	MAF_INRAE=48.734;MAF_USDA=49.412
NC_035102.1	28201444	.	C	T	.	.	MAF_INRAE=5.063;MAF_USDA=4.706
NC_035102.1	28201446	.	A	T	.	.	MAF_INRAE=2.5
NC_035102.1	28201455	.	C	T	.	.	MAF_INRAE=4.43;MAF_USDA=7.647
NC_035102.1	28201456	.	T	C	.	.	MAF_USDA=1.639
NC_035102.1	28201461	.	C	G	.	.	MAF_USDA=9.016
NC_035102.1	28201527	.	T	C	.	.	MAF_USDA=9.016
NC_035102.1	28201528	.	T	G	.	.	MAF_INRAE=13.291
NC_035102.1	28201569	.	C	A	.	.	MAF_USDA=4.098
NC_035102.1	28201608	.	C	A	.	.	MAF_USDA=4.098
NC_035102.1	28201623	.	G	T	.	.	MAF_USDA=3.279
NC_035102.1	28201657	.	C	T	.	.	MAF_INRAE=15.823;MAF_USDA=12.941
NC_035102.1	28201701	.	T	C	.	.	MAF_USDA=4.706
NC_035102.1	28201732	.	C	T	.	.	MAF_USDA=1.639
NC_035102.1	28201818	.	G	A	.	.	MAF_USDA=1.639
NC_035102.1	28201857	.	T	G	.	.	MAF_USDA=3.279
NC_035102.1	28201908	.	G	C	.	.	MAF_INRAE=5.063;MAF_USDA=4.706
NC_035102.1	28201941	.	C	A	.	.	MAF_USDA=5.294
NC_035102.1	28201956	.	T	G	.	.	MAF_INRAE=15.823
NC_035102.1	28202003	.	C	T	.	.	MAF_INRAE=16.456
NC_035102.1	28202038	.	C	T	.	.	MAF_INRAE=26.582;MAF_USDA=12.295
NC_035102.1	28202103	.	G	A	.	.	MAF_USDA=5.294
NC_035102.1	28202117	.	A	G	.	.	MAF_INRAE=15.789;MAF_USDA=8.929
NC_035102.1	28202351	.	T	C	.	.	MAF_USDA=20.833
NC_035102.1	28203369	.	T	A	.	.	MAF_USDA=5.882
NC_035102.1	28203428	.	A	G	.	.	MAF_INRAE=5.063;MAF_USDA=4.118
NC_035102.1	28203587	.	C	T	.	.	MAF_USDA=8.197
NC_035102.1	28203602	.	T	G	.	.	MAF_INRAE=4.43;MAF_USDA=11.176
NC_035102.1	28203604	.	A	G	.	.	MAF_USDA=17.647
NC_035102.1	28203615	.	G	A	.	.	MAF_INRAE=50.0;MAF_USDA=41.176
NC_035102.1	28203788	.	C	T	.	.	MAF_INRAE=13.291;MAF_USDA=30.588
NC_035102.1	28203799	.	G	T	.	.	MAF_USDA=1.639
NC_035102.1	28203852	.	A	G	.	.	MAF_INRAE=4.43;MAF_USDA=11.176
NC_035102.1	28203894	.	T	C	.	.	MAF_INRAE=5.063;MAF_USDA=4.706
NC_035102.1	28203944	.	G	A	.	.	MAF_USDA=13.115
NC_035102.1	28204005	.	C	T	.	.	MAF_INRAE=13.291;MAF_USDA=14.118
NC_035102.1	28204017	.	C	T	.	.	MAF_USDA=9.016
NC_035102.1	28204056	.	A	G	.	.	MAF_USDA=4.918
NC_035102.1	28204181	.	C	A	.	.	MAF_USDA=3.279
NC_035102.1	28204214	.	A	T	.	.	MAF_USDA=5.738
NC_035102.1	28204221	.	C	T	.	.	MAF_USDA=8.333
NC_035102.1	28204325	.	A	G	.	.	MAF_USDA=4.098
NC_035102.1	28204384	.	A	C	.	.	MAF_USDA=1.639
NC_035102.1	28204387	.	T	G	.	.	MAF_USDA=1.639
NC_035102.1	28204442	.	T	C	.	.	MAF_USDA=5.294
NC_035102.1	28204729	.	C	T	.	.	MAF_INRAE=4.43;MAF_USDA=4.167
NC_035102.1	28204787	.	T	G	.	.	MAF_INRAE=2.5
NC_035102.1	28204829	.	G	T	.	.	MAF_INRAE=15.823;MAF_USDA=15.294
NC_035102.1	28204882	.	T	A	.	.	MAF_INRAE=9.494;MAF_USDA=9.412
NC_035102.1	28205002	.	C	A	.	.	MAF_USDA=9.836
NC_035102.1	28205037	.	T	A	.	.	MAF_USDA=31.25
NC_035102.1	28205052	.	A	G	.	.	MAF_INRAE=9.494;MAF_USDA=14.286
NC_035102.1	28205087	.	G	A	.	.	MAF_INRAE=47.468;MAF_USDA=46.471
NC_035102.1	28205090	.	C	G	.	.	MAF_USDA=4.918
NC_035102.1	28205195	.	A	C	.	.	MAF_INRAE=10.526;MAF_USDA=4.706
NC_035102.1	28205203	.	G	T	.	.	MAF_USDA=2.459
NC_035102.1	28205235	.	G	T	.	.	MAF_INRAE=29.747;MAF_USDA=13.529
NC_035102.1	28205249	.	C	T	.	.	MAF_USDA=4.098
NC_035102.1	28205263	.	C	T	.	.	MAF_USDA=1.639
NC_035102.1	28205294	.	T	G	.	.	MAF_INRAE=18.354;MAF_USDA=30.588
NC_035102.1	28205303	.	G	A	.	.	MAF_USDA=2.459
NC_035102.1	28205308	.	G	T	.	.	MAF_USDA=2.941
NC_035102.1	28205375	.	T	C	.	.	MAF_INRAE=42.405
NC_035102.1	28205406	.	G	A	.	.	MAF_INRAE=43.038;MAF_USDA=35.246
NC_035102.1	28205428	.	T	C	.	.	MAF_INRAE=18.987;MAF_USDA=13.529
NC_035102.1	28205433	.	G	A	.	.	MAF_INRAE=18.987;MAF_USDA=12.941
NC_035102.1	28205470	.	C	A	.	.	MAF_INRAE=42.405;MAF_USDA=35.882
NC_035102.1	28205573	.	G	T	.	.	MAF_INRAE=48.101;MAF_USDA=28.824
NC_035102.1	28205677	.	A	C	.	.	MAF_INRAE=47.468;MAF_USDA=29.412
NC_035102.1	28205822	.	A	T	.	.	MAF_USDA=1.639
NC_035102.1	28205830	.	T	C	.	.	MAF_INRAE=44.167;MAF_USDA=34.706
NC_035102.1	28205841	.	A	T	.	.	MAF_INRAE=45.0;MAF_USDA=34.706
NC_035102.1	28205860	.	C	T	.	.	MAF_INRAE=29.167;MAF_USDA=18.75
NC_035102.1	28205861	.	G	A	.	.	MAF_USDA=4.118
NC_035102.1	28205894	.	G	C	.	.	MAF_INRAE=44.167;MAF_USDA=32.941
NC_035102.1	28205986	.	A	C	.	.	MAF_INRAE=15.823;MAF_USDA=8.824
NC_035102.1	28206063	.	T	A	.	.	MAF_USDA=3.279
NC_035102.1	28206151	.	T	G	.	.	MAF_INRAE=9.494;MAF_USDA=31.765
NC_035102.1	28206195	.	A	G	.	.	MAF_INRAE=49.367;MAF_USDA=50.0
NC_035102.1	28206224	.	G	A	.	.	MAF_USDA=4.918
NC_035102.1	28206228	.	C	T	.	.	MAF_USDA=1.639
NC_035102.1	28206254	.	A	C	.	.	MAF_USDA=23.77
NC_035102.1	28206259	.	C	T	.	.	MAF_USDA=22.131
NC_035102.1	28206261	.	T	G	.	.	MAF_INRAE=4.167;MAF_USDA=10.588
NC_035102.1	28206262	.	A	T	.	.	MAF_INRAE=31.667;MAF_USDA=40.588
NC_035102.1	28206424	.	A	C	.	.	MAF_INRAE=9.494;MAF_USDA=13.529
NC_035102.1	28206434	.	T	A	.	.	MAF_INRAE=41.139;MAF_USDA=32.353
NC_035102.1	28206530	.	G	A	.	.	MAF_INRAE=29.747;MAF_USDA=12.941
NC_035102.1	28206571	.	C	T	.	.	MAF_USDA=2.459
NC_035102.1	28206623	.	T	C	.	.	MAF_USDA=9.016
NC_035102.1	28206704	.	A	G	.	.	MAF_INRAE=47.368;MAF_USDA=48.214
NC_035102.1	28206814	.	T	C	.	.	MAF_INRAE=43.333;MAF_USDA=28.235
NC_035102.1	28206815	.	G	A	.	.	MAF_INRAE=43.333;MAF_USDA=26.471
NC_035102.1	28206862	.	C	A	.	.	MAF_USDA=9.836
NC_035102.1	28206880	.	C	A	.	.	MAF_USDA=5.294
NC_035102.1	28206960	.	C	T	.	.	MAF_INRAE=30.0
NC_035102.1	28207000	.	A	G	.	.	MAF_USDA=2.459
NC_035102.1	28207004	.	C	A	.	.	MAF_INRAE=10.0
NC_035102.1	28207013	.	A	T	.	.	MAF_INRAE=14.167
NC_035102.1	28207038	.	A	C	.	.	MAF_INRAE=49.167;MAF_USDA=40.0
NC_035102.1	28207046	.	C	T	.	.	MAF_USDA=12.353
NC_035102.1	28207944	.	T	C	.	.	MAF_USDA=47.917
NC_035102.1	28208023	.	G	T	.	.	MAF_USDA=2.459
NC_035102.1	28208066	.	C	A	.	.	MAF_USDA=3.279
NC_035102.1	28208075	.	G	A	.	.	MAF_USDA=4.118
NC_035102.1	28208127	.	G	T	.	.	MAF_USDA=6.25
NC_035102.1	28208306	.	G	C	.	.	MAF_USDA=1.639
NC_035102.1	28208344	.	C	T	.	.	MAF_USDA=10.656
NC_035102.1	28208390	.	G	T	.	.	MAF_USDA=6.25
NC_035102.1	28208937	.	G	T	.	.	MAF_INRAE=8.861;MAF_USDA=31.25
NC_035102.1	28208941	.	T	G	.	.	MAF_INRAE=45.0;MAF_USDA=47.917
NC_035102.1	28208942	.	T	G	.	.	MAF_INRAE=45.0;MAF_USDA=47.917
NC_035102.1	28208963	.	C	G	.	.	MAF_INRAE=49.167;MAF_USDA=35.417
NC_035102.1	28209032	.	T	A	.	.	MAF_INRAE=9.494;MAF_USDA=15.294
NC_035102.1	28209051	.	A	T	.	.	MAF_USDA=22.951
NC_035102.1	28209062	.	G	T	.	.	MAF_INRAE=43.038;MAF_USDA=35.882
NC_035102.1	28209215	.	G	A	.	.	MAF_INRAE=41.772
NC_035102.1	28209267	.	A	T	.	.	MAF_USDA=2.083
NC_035102.1	28209317	.	A	G	.	.	MAF_INRAE=28.481;MAF_USDA=6.471
NC_035102.1	28209329	.	G	A	.	.	MAF_USDA=5.882
NC_035102.1	28209352	.	C	T	.	.	MAF_INRAE=9.494;MAF_USDA=19.412
NC_035102.1	28209451	.	C	T	.	.	MAF_USDA=1.639
NC_035102.1	28209513	.	C	T	.	.	MAF_INRAE=10.526;MAF_USDA=4.706
NC_035102.1	28209537	.	G	T	.	.	MAF_INRAE=48.734;MAF_USDA=48.824
NC_035102.1	28209582	.	T	A	.	.	MAF_USDA=12.295
NC_035102.1	28209626	.	T	G	.	.	MAF_INRAE=2.5
NC_035102.1	28209651	.	A	C	.	.	MAF_INRAE=2.5
NC_035102.1	28209719	.	C	A	.	.	MAF_USDA=2.5
NC_035102.1	28209812	.	A	G	.	.	MAF_INRAE=48.734;MAF_USDA=48.824
NC_035102.1	28209814	.	T	A	.	.	MAF_USDA=1.639
NC_035102.1	28209836	.	C	T	.	.	MAF_INRAE=48.101;MAF_USDA=30.0
NC_035102.1	28210046	.	G	A	.	.	MAF_USDA=4.098
NC_035102.1	28210056	.	T	G	.	.	MAF_INRAE=48.734;MAF_USDA=50.0
NC_035102.1	28210066	.	G	A	.	.	MAF_INRAE=48.734;MAF_USDA=35.417
NC_035102.1	28210103	.	T	C	.	.	MAF_USDA=1.639
NC_035102.1	28210142	.	C	T	.	.	MAF_INRAE=12.658
NC_035102.1	28210147	.	G	A	.	.	MAF_INRAE=18.354;MAF_USDA=12.353
NC_035102.1	28210192	.	G	T	.	.	MAF_INRAE=48.101;MAF_USDA=48.214
NC_035102.1	28210336	.	G	A	.	.	MAF_INRAE=49.367;MAF_USDA=48.795
NC_035102.1	28210388	.	A	T	.	.	MAF_INRAE=48.101;MAF_USDA=49.405
NC_035102.1	28210808	.	C	T	.	.	MAF_INRAE=28.481;MAF_USDA=12.941
NC_035102.1	28210824	.	G	A	.	.	MAF_INRAE=49.367;MAF_USDA=34.706
NC_035102.1	28210939	.	C	T	.	.	MAF_USDA=4.918
NC_035102.1	28210953	.	G	T	.	.	MAF_INRAE=48.101;MAF_USDA=49.412
NC_035102.1	28211000	.	T	C	.	.	MAF_USDA=1.639
NC_035102.1	28211059	.	T	C	.	.	MAF_USDA=22.951
NC_035102.1	28211142	.	T	C	.	.	MAF_USDA=2.083
NC_035102.1	28211185	.	G	A	.	.	MAF_INRAE=48.101;MAF_USDA=45.294
NC_035102.1	28211273	.	G	C	.	.	MAF_USDA=2.459
NC_035102.1	28211289	.	T	G	.	.	MAF_INRAE=48.734;MAF_USDA=39.412
NC_035102.1	28211330	.	A	G	.	.	MAF_INRAE=48.734;MAF_USDA=45.882
NC_035102.1	28211353	.	G	C	.	.	MAF_INRAE=26.582;MAF_USDA=18.75
NC_035102.1	28211389	.	C	T	.	.	MAF_INRAE=26.582;MAF_USDA=6.471
NC_035102.1	28211505	.	C	T	.	.	MAF_USDA=6.557
NC_035102.1	28211511	.	G	A	.	.	MAF_USDA=4.098
NC_035102.1	28211518	.	A	G	.	.	MAF_USDA=1.639
NC_035102.1	28211560	.	G	A	.	.	MAF_USDA=4.098
NC_035102.1	28211569	.	T	C	.	.	MAF_USDA=2.459
NC_035102.1	28211588	.	T	C	.	.	MAF_USDA=3.279
NC_035102.1	28211615	.	A	G	.	.	MAF_USDA=6.557
NC_035102.1	28211655	.	G	A	.	.	MAF_INRAE=46.835
NC_035102.1	28211710	.	G	A	.	.	MAF_INRAE=4.167
NC_035102.1	28211731	.	G	A	.	.	MAF_USDA=1.639
NC_035102.1	28211815	.	C	G	.	.	MAF_USDA=41.667
NC_035102.1	28211837	.	T	G	.	.	MAF_USDA=37.5
NC_035102.1	28211915	.	A	G	.	.	MAF_USDA=45.833
NC_035102.1	28211966	.	A	T	.	.	MAF_USDA=18.75
NC_035102.1	28215952	.	A	T	.	.	MAF_INRAE=5.263
NC_035102.1	28222996	.	C	A	.	.	MAF_USDA=30.435
NC_035102.1	28223066	.	T	G	.	.	MAF_USDA=31.818
NC_035102.1	28223090	.	G	A	.	.	MAF_USDA=22.727
NC_035102.1	28223225	.	T	A	.	.	MAF_USDA=2.459
NC_035102.1	28223239	.	T	C	.	.	MAF_USDA=30.435
NC_035102.1	28223374	.	G	C	.	.	MAF_USDA=12.941
NC_035102.1	28223513	.	G	C	.	.	MAF_USDA=2.353
NC_035102.1	28223632	.	C	T	.	.	MAF_USDA=37.5
NC_035102.1	28223661	.	A	C	.	.	MAF_USDA=1.639
NC_035102.1	28223681	.	G	A	.	.	MAF_INRAE=11.667
NC_035102.1	28223684	.	G	T	.	.	MAF_INRAE=11.667
NC_035102.1	28223696	.	C	G	.	.	MAF_INRAE=34.167
NC_035102.1	28223720	.	T	G	.	.	MAF_INRAE=2.5
NC_035102.1	28223723	.	G	A	.	.	MAF_INRAE=1.667
NC_035102.1	28223726	.	T	G	.	.	MAF_INRAE=1.667
NC_035102.1	28223727	.	G	A	.	.	MAF_INRAE=1.667
NC_035102.1	28223729	.	G	A	.	.	MAF_INRAE=1.667
NC_035102.1	28223796	.	T	C	.	.	MAF_INRAE=22.5;MAF_USDA=12.5
NC_035102.1	28223807	.	T	A	.	.	MAF_INRAE=3.333
NC_035102.1	28223815	.	C	A	.	.	MAF_INRAE=20.0;MAF_USDA=34.524
NC_035102.1	28223851	.	A	T	.	.	MAF_INRAE=5.0;MAF_USDA=10.417
NC_035102.1	28223878	.	C	A	.	.	MAF_USDA=3.333
NC_035102.1	28223937	.	G	T	.	.	MAF_INRAE=32.5;MAF_USDA=41.566
NC_035102.1	28224020	.	T	G	.	.	MAF_USDA=10.833
NC_035102.1	28224025	.	A	C	.	.	MAF_INRAE=3.333
NC_035102.1	28224082	.	T	A	.	.	MAF_USDA=10.833
NC_035102.1	28224085	.	C	T	.	.	MAF_INRAE=20.833;MAF_USDA=32.53
NC_035102.1	28224191	.	T	A	.	.	MAF_USDA=1.667
NC_035102.1	28224224	.	T	C	.	.	MAF_USDA=46.386
NC_035102.1	28224230	.	C	A	.	.	MAF_USDA=3.614
NC_035102.1	28224267	.	C	A	.	.	MAF_USDA=2.174
NC_035102.1	28224269	.	C	A	.	.	MAF_USDA=1.667
NC_035102.1	28224303	.	T	G	.	.	MAF_USDA=15.217
NC_035102.1	28224313	.	C	A	.	.	MAF_USDA=36.145
NC_035102.1	28224372	.	G	C	.	.	MAF_USDA=46.61
NC_035102.1	28224434	.	T	A	.	.	MAF_USDA=45.181
NC_035102.1	28224586	.	T	A	.	.	MAF_USDA=8.333
NC_035102.1	28224587	.	T	G	.	.	MAF_USDA=8.333
NC_035102.1	28224588	.	C	A	.	.	MAF_USDA=8.333
NC_035102.1	28224620	.	A	G	.	.	MAF_USDA=31.928
NC_035102.1	28224706	.	T	A	.	.	MAF_USDA=9.167
NC_035102.1	28224797	.	G	A	.	.	MAF_INRAE=20.833;MAF_USDA=31.325
NC_035102.1	28224892	.	A	T	.	.	MAF_USDA=2.5
NC_035102.1	28224900	.	A	C	.	.	MAF_USDA=19.277
NC_035102.1	28224921	.	A	G	.	.	MAF_USDA=5.0
NC_035102.1	28224955	.	T	G	.	.	MAF_USDA=5.833
NC_035102.1	28225043	.	C	A	.	.	MAF_USDA=2.459
NC_035102.1	28226522	.	T	C	.	.	MAF_USDA=30.435
NC_035102.1	28226559	.	A	C	.	.	MAF_USDA=23.913
NC_035102.1	28226729	.	T	A	.	.	MAF_USDA=10.87
NC_035102.1	28226792	.	A	T	.	.	MAF_INRAE=24.167;MAF_USDA=12.651
NC_035102.1	28226816	.	G	T	.	.	MAF_INRAE=22.5;MAF_USDA=47.59
NC_035102.1	28226838	.	G	A	.	.	MAF_USDA=5.738
NC_035102.1	28226847	.	C	T	.	.	MAF_INRAE=34.167;MAF_USDA=25.0
NC_035102.1	28226889	.	G	T	.	.	MAF_USDA=3.333
NC_035102.1	28226954	.	G	T	.	.	MAF_INRAE=20.0;MAF_USDA=8.696
NC_035102.1	28226987	.	G	T	.	.	MAF_USDA=2.5
NC_035102.1	28227010	.	C	T	.	.	MAF_USDA=5.833
NC_035102.1	28227011	.	G	A	.	.	MAF_INRAE=16.667
NC_035102.1	28227045	.	G	A	.	.	MAF_USDA=2.41
NC_035102.1	28227104	.	G	T	.	.	MAF_USDA=2.459
NC_035102.1	28227184	.	T	C	.	.	MAF_INRAE=4.167;MAF_USDA=12.5
NC_035102.1	28227360	.	T	A	.	.	MAF_INRAE=8.333;MAF_USDA=16.867
NC_035102.1	28227415	.	T	C	.	.	MAF_INRAE=46.667;MAF_USDA=39.157
NC_035102.1	28227481	.	G	A	.	.	MAF_INRAE=16.667
NC_035102.1	28227511	.	A	G	.	.	MAF_USDA=2.5
NC_035102.1	28227563	.	G	A	.	.	MAF_USDA=5.833
NC_035102.1	28227577	.	G	A	.	.	MAF_USDA=3.333
NC_035102.1	28227599	.	C	T	.	.	MAF_USDA=28.261
NC_035102.1	28227613	.	C	T	.	.	MAF_USDA=39.157
NC_035102.1	28227614	.	G	T	.	.	MAF_USDA=39.157
NC_035102.1	28227671	.	G	T	.	.	MAF_USDA=2.5
NC_035102.1	28227688	.	G	A	.	.	MAF_USDA=47.59
NC_035102.1	28228197	.	T	A	.	.	MAF_USDA=2.5
NC_035102.1	28228227	.	C	G	.	.	MAF_USDA=2.459
NC_035102.1	28228228	.	C	A	.	.	MAF_USDA=9.836
NC_035102.1	28228293	.	G	T	.	.	MAF_USDA=18.75
NC_035102.1	28228504	.	A	G	.	.	MAF_INRAE=1.667
NC_035102.1	28228515	.	C	A	.	.	MAF_USDA=1.639
NC_035102.1	28228520	.	A	C	.	.	MAF_INRAE=2.5
NC_035102.1	28228548	.	T	C	.	.	MAF_USDA=4.098
NC_035102.1	28228570	.	C	T	.	.	MAF_INRAE=34.167;MAF_USDA=43.75
NC_035102.1	28228704	.	G	A	.	.	MAF_USDA=3.333
NC_035102.1	28228800	.	C	A	.	.	MAF_USDA=3.333
NC_035102.1	28228847	.	A	C	.	.	MAF_USDA=5.0
NC_035102.1	28228944	.	C	T	.	.	MAF_USDA=7.759
NC_035102.1	28228951	.	T	C	.	.	MAF_USDA=9.483
NC_035102.1	28228999	.	C	T	.	.	MAF_INRAE=41.667
NC_035102.1	28229019	.	T	G	.	.	MAF_INRAE=16.667;MAF_USDA=10.119
NC_035102.1	28229023	.	T	G	.	.	MAF_INRAE=40.833
NC_035102.1	28229027	.	G	A	.	.	MAF_INRAE=40.833
NC_035102.1	28229109	.	T	A	.	.	MAF_INRAE=46.667
NC_035102.1	28229138	.	C	T	.	.	MAF_INRAE=45.0
NC_035102.1	28229171	.	C	G	.	.	MAF_INRAE=45.833
NC_035102.1	28229222	.	A	G	.	.	MAF_USDA=2.5
NC_035102.1	28229265	.	T	G	.	.	MAF_INRAE=20.833;MAF_USDA=8.696
NC_035102.1	28229290	.	C	A	.	.	MAF_USDA=4.878
NC_035102.1	28229293	.	A	G	.	.	MAF_USDA=6.667
NC_035102.1	28229302	.	C	A	.	.	MAF_USDA=4.217
NC_035102.1	28229313	.	C	A	.	.	MAF_USDA=4.217
NC_035102.1	28229331	.	A	G	.	.	MAF_USDA=4.167
NC_035102.1	28229350	.	C	T	.	.	MAF_USDA=6.667
NC_035102.1	28229366	.	T	C	.	.	MAF_USDA=2.5
NC_035102.1	28229367	.	G	C	.	.	MAF_USDA=2.5
NC_035102.1	28229388	.	C	T	.	.	MAF_USDA=2.5
NC_035102.1	28229425	.	A	G	.	.	MAF_USDA=5.833
NC_035102.1	28229431	.	G	T	.	.	MAF_INRAE=40.833;MAF_USDA=27.083
NC_035102.1	28229486	.	G	T	.	.	MAF_USDA=2.5
NC_035102.1	28229487	.	C	T	.	.	MAF_USDA=2.5
NC_035102.1	28229505	.	G	A	.	.	MAF_USDA=9.639
NC_035102.1	28229508	.	C	T	.	.	MAF_INRAE=6.667;MAF_USDA=1.667
NC_035102.1	28229627	.	A	C	.	.	MAF_INRAE=9.167;MAF_USDA=16.463
NC_035102.1	28229701	.	G	A	.	.	MAF_INRAE=19.167;MAF_USDA=3.571
NC_035102.1	28229853	.	A	G	.	.	MAF_INRAE=20.0;MAF_USDA=7.143
NC_035102.1	28229879	.	C	T	.	.	MAF_USDA=1.639
NC_035102.1	28229901	.	G	A	.	.	MAF_USDA=4.348
NC_035102.1	28229914	.	T	A	.	.	MAF_USDA=8.696
NC_035102.1	28229916	.	G	A	.	.	MAF_USDA=8.696
NC_035102.1	28229918	.	A	G	.	.	MAF_USDA=8.696
NC_035102.1	28229989	.	A	G	.	.	MAF_USDA=18.452
NC_035102.1	28230011	.	C	T	.	.	MAF_INRAE=35.833;MAF_USDA=23.913
NC_035102.1	28230048	.	C	A	.	.	MAF_INRAE=2.5
NC_035102.1	28230056	.	T	C	.	.	MAF_INRAE=20.833;MAF_USDA=34.167
NC_035102.1	28230077	.	A	G	.	.	MAF_USDA=38.69
NC_035102.1	28230145	.	G	T	.	.	MAF_USDA=6.627
NC_035102.1	28230161	.	G	A	.	.	MAF_USDA=6.548
NC_035102.1	28230166	.	A	G	.	.	MAF_USDA=39.759
NC_035102.1	28230182	.	T	C	.	.	MAF_USDA=13.095
NC_035102.1	28230246	.	A	C	.	.	MAF_USDA=8.696
NC_035102.1	28230256	.	G	A	.	.	MAF_USDA=8.696
NC_035102.1	28230335	.	C	T	.	.	MAF_USDA=20.339
NC_035102.1	28230476	.	G	A	.	.	MAF_USDA=48.235
NC_035102.1	28230497	.	T	C	.	.	MAF_USDA=1.639
NC_035102.1	28230502	.	G	A	.	.	MAF_USDA=5.294
NC_035102.1	28230625	.	C	A	.	.	MAF_USDA=5.882
NC_035102.1	28230639	.	G	T	.	.	MAF_USDA=12.295
NC_035102.1	28230640	.	C	T	.	.	MAF_USDA=12.295
NC_035102.1	28230702	.	G	A	.	.	MAF_USDA=5.294
NC_035102.1	28230715	.	C	A	.	.	MAF_USDA=12.295
NC_035102.1	28230722	.	T	A	.	.	MAF_USDA=5.882
NC_035102.1	28230792	.	T	A	.	.	MAF_USDA=1.639
NC_035102.1	28230886	.	C	T	.	.	MAF_INRAE=46.203;MAF_USDA=38.235
NC_035102.1	28230887	.	G	T	.	.	MAF_INRAE=17.089;MAF_USDA=8.333
NC_035102.1	28231007	.	T	G	.	.	MAF_USDA=5.882
NC_035102.1	28231068	.	G	T	.	.	MAF_USDA=1.667
NC_035102.1	28231143	.	G	T	.	.	MAF_USDA=7.5
NC_035102.1	28231202	.	G	T	.	.	MAF_USDA=3.279
NC_035102.1	28231238	.	C	T	.	.	MAF_USDA=5.738
NC_035102.1	28231245	.	C	T	.	.	MAF_USDA=6.557
NC_035102.1	28231246	.	G	A	.	.	MAF_USDA=1.639
NC_035102.1	28231259	.	A	C	.	.	MAF_INRAE=3.333
NC_035102.1	28231284	.	C	T	.	.	MAF_INRAE=10.526
NC_035102.1	28231307	.	G	A	.	.	MAF_USDA=1.667
NC_035102.1	28231352	.	C	T	.	.	MAF_USDA=2.5
NC_035102.1	28231455	.	A	T	.	.	MAF_USDA=12.295
NC_035102.1	28231468	.	C	T	.	.	MAF_USDA=13.115
NC_035102.1	28231560	.	C	T	.	.	MAF_USDA=6.557
NC_035102.1	28231577	.	T	A	.	.	MAF_USDA=5.833
NC_035102.1	28231597	.	G	A	.	.	MAF_USDA=18.033
NC_035102.1	28231599	.	A	G	.	.	MAF_USDA=18.033
NC_035102.1	28231622	.	A	G	.	.	MAF_USDA=19.672
NC_035102.1	28231644	.	A	C	.	.	MAF_USDA=8.197
NC_035102.1	28231648	.	A	T	.	.	MAF_USDA=4.167
NC_035102.1	28231674	.	C	T	.	.	MAF_INRAE=48.101;MAF_USDA=39.412
NC_035102.1	28231675	.	G	A	.	.	MAF_USDA=5.738
NC_035102.1	28231676	.	T	A	.	.	MAF_INRAE=46.667;MAF_USDA=39.412
NC_035102.1	28231687	.	G	T	.	.	MAF_INRAE=48.101;MAF_USDA=39.412
NC_035102.1	28231704	.	A	G	.	.	MAF_INRAE=48.101;MAF_USDA=41.176
NC_035102.1	28231738	.	G	A	.	.	MAF_INRAE=17.089;MAF_USDA=26.471
NC_035102.1	28231740	.	A	T	.	.	MAF_INRAE=19.167;MAF_USDA=26.471
NC_035102.1	28231759	.	A	T	.	.	MAF_USDA=1.639
NC_035102.1	28231864	.	G	A	.	.	MAF_INRAE=48.101;MAF_USDA=39.412
NC_035102.1	28231926	.	C	T	.	.	MAF_INRAE=48.101;MAF_USDA=39.412
NC_035102.1	28231928	.	A	T	.	.	MAF_INRAE=46.667;MAF_USDA=39.412
NC_035102.1	28231934	.	A	G	.	.	MAF_USDA=1.639
NC_035102.1	28231957	.	G	T	.	.	MAF_INRAE=15.823;MAF_USDA=14.706
NC_035102.1	28232004	.	A	G	.	.	MAF_USDA=4.918
NC_035102.1	28232034	.	A	G	.	.	MAF_USDA=2.459
NC_035102.1	28232099	.	C	T	.	.	MAF_INRAE=32.278
NC_035102.1	28232106	.	T	G	.	.	MAF_USDA=5.294
NC_035102.1	28232109	.	T	C	.	.	MAF_USDA=5.294
NC_035102.1	28232113	.	C	T	.	.	MAF_INRAE=2.5
NC_035102.1	28232202	.	C	T	.	.	MAF_INRAE=48.101;MAF_USDA=46.429
NC_035102.1	28232219	.	G	T	.	.	MAF_INRAE=48.101;MAF_USDA=46.471
NC_035102.1	28232352	.	C	T	.	.	MAF_USDA=1.765
NC_035102.1	28232359	.	G	A	.	.	MAF_INRAE=10.526
NC_035102.1	28232363	.	A	G	.	.	MAF_INRAE=47.5;MAF_USDA=39.412
NC_035102.1	28232389	.	A	C	.	.	MAF_INRAE=36.842;MAF_USDA=30.588
NC_035102.1	28232471	.	C	A	.	.	MAF_INRAE=48.101;MAF_USDA=47.059
NC_035102.1	28232512	.	C	A	.	.	MAF_USDA=50.0
NC_035102.1	28232543	.	A	C	.	.	MAF_USDA=41.176
NC_035102.1	28232581	.	A	G	.	.	MAF_USDA=4.167
NC_035102.1	28233364	.	C	T	.	.	MAF_USDA=3.279
NC_035102.1	28233366	.	C	T	.	.	MAF_USDA=3.279
NC_035102.1	28233442	.	A	C	.	.	MAF_INRAE=3.333
NC_035102.1	28233475	.	G	T	.	.	MAF_USDA=8.197
NC_035102.1	28233488	.	C	T	.	.	MAF_USDA=1.639
NC_035102.1	28233520	.	A	T	.	.	MAF_USDA=1.765
NC_035102.1	28233586	.	A	G	.	.	MAF_INRAE=15.19;MAF_USDA=8.333
NC_035102.1	28233592	.	C	A	.	.	MAF_USDA=2.5
NC_035102.1	28233624	.	A	G	.	.	MAF_USDA=1.639
NC_035102.1	28233659	.	C	A	.	.	MAF_INRAE=3.333;MAF_USDA=9.016
NC_035102.1	28233660	.	T	A	.	.	MAF_INRAE=3.333;MAF_USDA=9.016
NC_035102.1	28233668	.	A	C	.	.	MAF_USDA=1.639
NC_035102.1	28233689	.	G	A	.	.	MAF_USDA=1.639
NC_035102.1	28233693	.	G	T	.	.	MAF_USDA=1.639
NC_035102.1	28233744	.	C	T	.	.	MAF_INRAE=6.667;MAF_USDA=12.295
NC_035102.1	28233798	.	G	A	.	.	MAF_INRAE=16.456;MAF_USDA=8.333
NC_035102.1	28233808	.	A	G	.	.	MAF_USDA=6.557
NC_035102.1	28233886	.	C	T	.	.	MAF_USDA=1.639
NC_035102.1	28234069	.	G	T	.	.	MAF_INRAE=15.823;MAF_USDA=13.529
NC_035102.1	28234163	.	C	T	.	.	MAF_USDA=3.279
NC_035102.1	28234169	.	C	T	.	.	MAF_INRAE=9.167
NC_035102.1	28234240	.	T	C	.	.	MAF_INRAE=5.833;MAF_USDA=16.393
NC_035102.1	28234313	.	T	C	.	.	MAF_INRAE=48.333
NC_035102.1	28234372	.	C	T	.	.	MAF_USDA=2.459
NC_035102.1	28234410	.	G	T	.	.	MAF_INRAE=2.5;MAF_USDA=1.639
NC_035102.1	28234434	.	A	G	.	.	MAF_USDA=2.459
NC_035102.1	28234436	.	G	A	.	.	MAF_INRAE=2.632
NC_035102.1	28234437	.	C	T	.	.	MAF_USDA=2.459
NC_035102.1	28234445	.	C	T	.	.	MAF_USDA=2.459
NC_035102.1	28234514	.	C	T	.	.	MAF_INRAE=47.5;MAF_USDA=47.917
NC_035102.1	28234594	.	A	T	.	.	MAF_INRAE=17.5;MAF_USDA=7.647
NC_035102.1	28234599	.	A	C	.	.	MAF_USDA=5.294
NC_035102.1	28234615	.	G	T	.	.	MAF_USDA=12.353
NC_035102.1	28234620	.	T	G	.	.	MAF_INRAE=8.333
NC_035102.1	28234630	.	G	C	.	.	MAF_USDA=1.639
NC_035102.1	28234637	.	C	T	.	.	MAF_INRAE=5.0
NC_035102.1	28234643	.	C	A	.	.	MAF_USDA=1.639
NC_035102.1	28234674	.	C	T	.	.	MAF_USDA=2.941
NC_035102.1	28234685	.	C	T	.	.	MAF_INRAE=2.5
NC_035102.1	28234700	.	G	A	.	.	MAF_USDA=2.459
NC_035102.1	28234744	.	C	G	.	.	MAF_INRAE=36.842;MAF_USDA=35.882
NC_035102.1	28234827	.	C	A	.	.	MAF_INRAE=15.823;MAF_USDA=8.824
NC_035102.1	28234836	.	C	T	.	.	MAF_INRAE=45.57;MAF_USDA=35.882
NC_035102.1	28234841	.	C	T	.	.	MAF_INRAE=17.089;MAF_USDA=18.235
NC_035102.1	28234849	.	G	T	.	.	MAF_USDA=3.279
NC_035102.1	28235068	.	G	A	.	.	MAF_USDA=5.294
NC_035102.1	28235155	.	T	C	.	.	MAF_INRAE=32.911;MAF_USDA=49.412
NC_035102.1	28235259	.	G	T	.	.	MAF_USDA=2.459
NC_035102.1	28235301	.	C	T	.	.	MAF_INRAE=2.5
NC_035102.1	28235320	.	G	T	.	.	MAF_USDA=14.583
NC_035102.1	28235364	.	C	T	.	.	MAF_INRAE=12.658;MAF_USDA=7.377
NC_035102.1	28235394	.	G	C	.	.	MAF_INRAE=2.5;MAF_USDA=5.738
NC_035102.1	28235423	.	G	A	.	.	MAF_INRAE=43.671;MAF_USDA=46.471
NC_035102.1	28235449	.	A	G	.	.	MAF_USDA=7.647
NC_035102.1	28235470	.	T	G	.	.	MAF_USDA=12.295
NC_035102.1	28235510	.	C	A	.	.	MAF_USDA=4.098
NC_035102.1	28235675	.	T	G	.	.	MAF_INRAE=7.5
NC_035102.1	28235676	.	A	T	.	.	MAF_INRAE=7.5
NC_035102.1	28236707	.	C	A	.	.	MAF_USDA=37.5
NC_035102.1	28236786	.	T	C	.	.	MAF_INRAE=41.667;MAF_USDA=37.5
NC_035102.1	28236892	.	T	G	.	.	MAF_USDA=41.667
NC_035102.1	28236951	.	C	T	.	.	MAF_USDA=1.667
NC_035102.1	28237151	.	C	T	.	.	MAF_INRAE=15.19;MAF_USDA=25.0
NC_035102.1	28237336	.	T	C	.	.	MAF_INRAE=13.924;MAF_USDA=11.475
NC_035102.1	28237549	.	C	T	.	.	MAF_USDA=5.833
NC_035102.1	28237574	.	C	T	.	.	MAF_INRAE=2.5;MAF_USDA=3.279
NC_035102.1	28237579	.	T	A	.	.	MAF_USDA=8.197
NC_035102.1	28237592	.	C	T	.	.	MAF_INRAE=5.696;MAF_USDA=2.941
NC_035102.1	28237710	.	C	G	.	.	MAF_INRAE=13.291
NC_035102.1	28237719	.	C	G	.	.	MAF_INRAE=15.823;MAF_USDA=9.412
NC_035102.1	28237736	.	G	A	.	.	MAF_INRAE=18.987;MAF_USDA=48.235
NC_035102.1	28237755	.	C	A	.	.	MAF_INRAE=36.709;MAF_USDA=42.353
NC_035102.1	28237894	.	T	G	.	.	MAF_INRAE=15.823
NC_035102.1	28237935	.	C	G	.	.	MAF_USDA=14.118
NC_035102.1	28237939	.	C	A	.	.	MAF_USDA=20.0
NC_035102.1	28238006	.	G	C	.	.	MAF_USDA=7.377
NC_035102.1	28238036	.	C	A	.	.	MAF_USDA=4.098
NC_035102.1	28238039	.	T	G	.	.	MAF_USDA=4.237
NC_035102.1	28238042	.	G	A	.	.	MAF_USDA=6.557
NC_035102.1	28238060	.	G	A	.	.	MAF_USDA=8.197
NC_035102.1	28238104	.	G	A	.	.	MAF_INRAE=30.38;MAF_USDA=8.824
NC_035102.1	28238125	.	A	C	.	.	MAF_USDA=2.353
NC_035102.1	28238183	.	T	A	.	.	MAF_INRAE=28.481;MAF_USDA=18.75
NC_035102.1	28238184	.	G	T	.	.	MAF_USDA=1.639
NC_035102.1	28238225	.	A	C	.	.	MAF_USDA=3.529
NC_035102.1	28238237	.	G	A	.	.	MAF_USDA=4.098
NC_035102.1	28238246	.	G	A	.	.	MAF_USDA=4.098
NC_035102.1	28238251	.	T	C	.	.	MAF_USDA=4.098
NC_035102.1	28238252	.	T	A	.	.	MAF_USDA=2.459
NC_035102.1	28238293	.	T	C	.	.	MAF_INRAE=8.861;MAF_USDA=12.353
NC_035102.1	28238318	.	C	T	.	.	MAF_USDA=12.941
NC_035102.1	28238467	.	G	T	.	.	MAF_INRAE=32.911;MAF_USDA=22.917
NC_035102.1	28238473	.	A	C	.	.	MAF_INRAE=41.139;MAF_USDA=44.706
NC_035102.1	28238476	.	T	G	.	.	MAF_USDA=6.557
NC_035102.1	28238505	.	G	T	.	.	MAF_INRAE=10.526;MAF_USDA=2.083
NC_035102.1	28238509	.	C	A	.	.	MAF_USDA=6.557
NC_035102.1	28238542	.	T	A	.	.	MAF_INRAE=33.544;MAF_USDA=22.917
NC_035102.1	28238544	.	G	C	.	.	MAF_INRAE=39.167;MAF_USDA=22.917
NC_035102.1	28238595	.	C	A	.	.	MAF_USDA=24.118
NC_035102.1	28238645	.	C	T	.	.	MAF_USDA=6.557
NC_035102.1	28238674	.	C	T	.	.	MAF_INRAE=13.291
NC_035102.1	28238734	.	A	C	.	.	MAF_USDA=6.557
NC_035102.1	28238735	.	A	C	.	.	MAF_INRAE=25.316;MAF_USDA=30.588
NC_035102.1	28238800	.	G	T	.	.	MAF_INRAE=34.177;MAF_USDA=31.765
NC_035102.1	28238803	.	A	C	.	.	MAF_USDA=4.098
NC_035102.1	28238833	.	C	A	.	.	MAF_USDA=1.639
NC_035102.1	28238901	.	G	T	.	.	MAF_USDA=12.941
NC_035102.1	28238993	.	A	G	.	.	MAF_INRAE=48.734;MAF_USDA=28.235
NC_035102.1	28239061	.	T	C	.	.	MAF_INRAE=15.823;MAF_USDA=9.412
NC_035102.1	28239102	.	G	T	.	.	MAF_USDA=4.918
NC_035102.1	28239173	.	C	T	.	.	MAF_USDA=2.941
NC_035102.1	28239182	.	A	C	.	.	MAF_INRAE=37.975;MAF_USDA=34.706
NC_035102.1	28239196	.	G	T	.	.	MAF_USDA=2.941
NC_035102.1	28239234	.	A	G	.	.	MAF_INRAE=15.823;MAF_USDA=9.412
NC_035102.1	28239240	.	G	A	.	.	MAF_INRAE=15.823;MAF_USDA=9.412
NC_035102.1	28239248	.	C	A	.	.	MAF_INRAE=9.494;MAF_USDA=15.882
NC_035102.1	28239256	.	C	T	.	.	MAF_INRAE=25.949;MAF_USDA=47.647
NC_035102.1	28239283	.	T	G	.	.	MAF_USDA=5.738
NC_035102.1	28239341	.	A	C	.	.	MAF_USDA=1.639
NC_035102.1	28239448	.	A	T	.	.	MAF_INRAE=22.152;MAF_USDA=25.294
NC_035102.1	28239612	.	A	T	.	.	MAF_USDA=1.639
NC_035102.1	28239665	.	T	G	.	.	MAF_INRAE=15.833
NC_035102.1	28239684	.	C	A	.	.	MAF_INRAE=36.842;MAF_USDA=9.412
NC_035102.1	28240002	.	G	C	.	.	MAF_USDA=2.459
NC_035102.1	28240014	.	G	A	.	.	MAF_INRAE=16.456
NC_035102.1	28240060	.	A	T	.	.	MAF_USDA=1.639
NC_035102.1	28240076	.	G	A	.	.	MAF_USDA=7.377
NC_035102.1	28240089	.	G	A	.	.	MAF_USDA=7.377
NC_035102.1	28240239	.	T	A	.	.	MAF_USDA=1.639
NC_035102.1	28240243	.	C	A	.	.	MAF_USDA=4.706
NC_035102.1	28240244	.	T	A	.	.	MAF_USDA=1.639
NC_035102.1	28240274	.	C	T,G	.	.	MAF_INRAE=33.544;MAF_USDA=7.377
NC_035102.1	28240285	.	A	T	.	.	MAF_USDA=8.197
NC_035102.1	28240390	.	C	A	.	.	MAF_INRAE=16.456;MAF_USDA=32.941
NC_035102.1	28240522	.	G	A	.	.	MAF_USDA=4.098
NC_035102.1	28240526	.	T	C	.	.	MAF_USDA=4.098
NC_035102.1	28240527	.	C	G	.	.	MAF_INRAE=36.842;MAF_USDA=10.588
NC_035102.1	28240532	.	C	A	.	.	MAF_USDA=1.639
NC_035102.1	28240533	.	C	T	.	.	MAF_USDA=22.917
NC_035102.1	28240538	.	G	T	.	.	MAF_INRAE=36.842;MAF_USDA=9.524
NC_035102.1	28240688	.	G	T	.	.	MAF_USDA=33.333
NC_035102.1	28240779	.	C	A	.	.	MAF_USDA=16.667
NC_035102.1	28240783	.	A	G	.	.	MAF_USDA=47.917
NC_035102.1	28240909	.	G	C	.	.	MAF_USDA=48.824
NC_035102.1	28241048	.	C	T	.	.	MAF_USDA=9.836
NC_035102.1	28241060	.	A	G	.	.	MAF_INRAE=31.646;MAF_USDA=14.118
NC_035102.1	28241164	.	C	T	.	.	MAF_INRAE=8.861;MAF_USDA=8.824
NC_035102.1	28241257	.	C	T	.	.	MAF_INRAE=15.823;MAF_USDA=10.119
NC_035102.1	28241266	.	T	C	.	.	MAF_INRAE=32.911;MAF_USDA=7.143
NC_035102.1	28241321	.	C	T	.	.	MAF_INRAE=31.646;MAF_USDA=7.647
NC_035102.1	28241438	.	G	A	.	.	MAF_USDA=33.333
NC_035102.1	28241495	.	G	A	.	.	MAF_USDA=6.557
NC_035102.1	28241515	.	T	G	.	.	MAF_USDA=3.279
NC_035102.1	28241516	.	T	A	.	.	MAF_USDA=3.279
NC_035102.1	28241554	.	A	C	.	.	MAF_USDA=3.279
NC_035102.1	28241563	.	C	G	.	.	MAF_USDA=3.279
NC_035102.1	28241575	.	A	T	.	.	MAF_INRAE=12.658
NC_035102.1	28241584	.	T	C	.	.	MAF_USDA=2.459
NC_035102.1	28241665	.	A	C	.	.	MAF_INRAE=31.646;MAF_USDA=11.176
NC_035102.1	28241684	.	A	G	.	.	MAF_INRAE=15.789;MAF_USDA=20.833
NC_035102.1	28241685	.	C	G	.	.	MAF_INRAE=10.526;MAF_USDA=8.235
NC_035102.1	28241711	.	T	G	.	.	MAF_INRAE=17.722;MAF_USDA=9.412
NC_035102.1	28241802	.	G	A	.	.	MAF_USDA=5.882
NC_035102.1	28241903	.	G	A	.	.	MAF_INRAE=25.316;MAF_USDA=38.824
NC_035102.1	28241914	.	G	A	.	.	MAF_INRAE=2.5;MAF_USDA=1.639
NC_035102.1	28241955	.	A	G	.	.	MAF_USDA=45.833
NC_035102.1	28242029	.	C	A	.	.	MAF_USDA=4.918
NC_035102.1	28242096	.	C	T	.	.	MAF_INRAE=38.608;MAF_USDA=24.118
NC_035102.1	28242170	.	G	C	.	.	MAF_INRAE=13.924
NC_035102.1	28242193	.	T	G	.	.	MAF_INRAE=9.494;MAF_USDA=15.294
NC_035102.1	28242261	.	G	C	.	.	MAF_INRAE=32.5;MAF_USDA=10.588
NC_035102.1	28242428	.	C	A	.	.	MAF_USDA=6.78
NC_035102.1	28242468	.	C	A	.	.	MAF_USDA=21.739
NC_035102.1	28242500	.	G	C	.	.	MAF_INRAE=5.263;MAF_USDA=12.941
NC_035102.1	28242574	.	C	T	.	.	MAF_USDA=2.083
NC_035102.1	28242675	.	T	C	.	.	MAF_USDA=26.087
NC_035102.1	28242769	.	G	A	.	.	MAF_USDA=39.13
NC_035102.1	28242878	.	A	T	.	.	MAF_USDA=41.304
NC_035102.1	28243009	.	C	T	.	.	MAF_USDA=18.75
NC_035102.1	28243015	.	T	G	.	.	MAF_USDA=43.75
NC_035102.1	28243028	.	G	A	.	.	MAF_USDA=16.667
NC_035102.1	28243048	.	T	C	.	.	MAF_USDA=45.833
NC_035102.1	28243051	.	A	G	.	.	MAF_USDA=10.417
NC_035102.1	28243069	.	G	T	.	.	MAF_INRAE=15.789
NC_035102.1	28243249	.	T	G	.	.	MAF_USDA=47.647
NC_035102.1	28243304	.	G	A	.	.	MAF_INRAE=10.526;MAF_USDA=4.167
NC_035102.1	28243432	.	T	G	.	.	MAF_INRAE=37.5;MAF_USDA=20.833
NC_035102.1	28243487	.	T	A	.	.	MAF_USDA=4.918
NC_035102.1	28243494	.	G	A	.	.	MAF_USDA=2.459
NC_035102.1	28243496	.	T	A	.	.	MAF_INRAE=37.5;MAF_USDA=20.833
NC_035102.1	28243558	.	T	G	.	.	MAF_USDA=8.333
NC_035102.1	28243623	.	C	A	.	.	MAF_INRAE=2.5;MAF_USDA=4.098
NC_035102.1	28243680	.	C	A	.	.	MAF_INRAE=22.785;MAF_USDA=10.588
NC_035102.1	28243683	.	T	A	.	.	MAF_USDA=2.941
NC_035102.1	28243758	.	A	C	.	.	MAF_INRAE=27.215;MAF_USDA=44.706
NC_035102.1	28243806	.	C	T	.	.	MAF_USDA=5.738
NC_035102.1	28243822	.	C	A	.	.	MAF_USDA=5.738
NC_035102.1	28243850	.	C	T	.	.	MAF_INRAE=27.215;MAF_USDA=47.647
NC_035102.1	28243854	.	C	T	.	.	MAF_INRAE=2.5;MAF_USDA=20.0
NC_035102.1	28243900	.	A	T	.	.	MAF_USDA=6.471
NC_035102.1	28243944	.	C	A	.	.	MAF_INRAE=36.076;MAF_USDA=18.824
NC_035102.1	28243965	.	A	T	.	.	MAF_INRAE=22.152;MAF_USDA=10.588
NC_035102.1	28243974	.	G	A	.	.	MAF_INRAE=24.684;MAF_USDA=42.941
NC_035102.1	28243988	.	C	G	.	.	MAF_INRAE=16.456;MAF_USDA=27.647
NC_035102.1	28244066	.	G	C	.	.	MAF_INRAE=41.772;MAF_USDA=37.647
NC_035102.1	28244092	.	A	C	.	.	MAF_INRAE=27.215;MAF_USDA=48.235
NC_035102.1	28244210	.	G	A	.	.	MAF_USDA=1.639
NC_035102.1	28244258	.	A	G	.	.	MAF_USDA=10.588
NC_035102.1	28244272	.	G	T	.	.	MAF_INRAE=16.456;MAF_USDA=25.294
NC_035102.1	28244388	.	T	G	.	.	MAF_INRAE=9.494;MAF_USDA=10.0
NC_035102.1	28244389	.	A	G	.	.	MAF_USDA=1.639
NC_035102.1	28244455	.	G	A	.	.	MAF_INRAE=16.456;MAF_USDA=24.706
NC_035102.1	28244471	.	G	A	.	.	MAF_INRAE=5.833
NC_035102.1	28244515	.	A	C	.	.	MAF_INRAE=33.544;MAF_USDA=12.353
NC_035102.1	28244591	.	T	C	.	.	MAF_USDA=9.836
NC_035102.1	28244611	.	C	T	.	.	MAF_INRAE=33.544;MAF_USDA=22.917
NC_035102.1	28244667	.	G	A	.	.	MAF_INRAE=17.089;MAF_USDA=8.333
NC_035102.1	28244714	.	G	A	.	.	MAF_INRAE=38.608;MAF_USDA=32.353
NC_035102.1	28244736	.	A	C	.	.	MAF_USDA=12.353
NC_035102.1	28244765	.	G	T	.	.	MAF_INRAE=38.608;MAF_USDA=20.0
NC_035102.1	28244779	.	G	A	.	.	MAF_USDA=4.098
NC_035102.1	28244818	.	T	C	.	.	MAF_USDA=12.295
NC_035102.1	28244819	.	G	T	.	.	MAF_INRAE=13.291;MAF_USDA=8.197
NC_035102.1	28244823	.	T	C	.	.	MAF_USDA=11.765
NC_035102.1	28244830	.	T	C	.	.	MAF_USDA=11.31
NC_035102.1	28244831	.	G	A	.	.	MAF_USDA=10.714
NC_035102.1	28244848	.	A	C	.	.	MAF_INRAE=14.557;MAF_USDA=45.833
NC_035102.1	28244851	.	G	T	.	.	MAF_INRAE=38.333;MAF_USDA=7.143
NC_035102.1	28244852	.	T	C	.	.	MAF_INRAE=38.333;MAF_USDA=7.143
NC_035102.1	28244862	.	C	G	.	.	MAF_INRAE=10.526;MAF_USDA=6.667
NC_035102.1	28244876	.	T	A	.	.	MAF_USDA=24.405
NC_035102.1	28244879	.	A	C	.	.	MAF_USDA=5.0
NC_035102.1	28244881	.	T	C	.	.	MAF_USDA=27.381
NC_035102.1	28244882	.	G	A	.	.	MAF_USDA=5.833
NC_035102.1	28244899	.	T	C	.	.	MAF_INRAE=25.0;MAF_USDA=25.904
NC_035102.1	28244910	.	G	A	.	.	MAF_USDA=5.738
NC_035102.1	28244917	.	G	T	.	.	MAF_INRAE=7.5;MAF_USDA=16.471
NC_035102.1	28244928	.	C	A	.	.	MAF_INRAE=7.5;MAF_USDA=15.294
NC_035102.1	28244929	.	G	A	.	.	MAF_INRAE=25.0;MAF_USDA=11.176
NC_035102.1	28244939	.	G	A	.	.	MAF_USDA=8.333
NC_035102.1	28244973	.	T	G	.	.	MAF_INRAE=10.526;MAF_USDA=9.016
NC_035102.1	28244976	.	C	T	.	.	MAF_INRAE=12.658;MAF_USDA=20.588
NC_035102.1	28245013	.	A	T	.	.	MAF_INRAE=39.167;MAF_USDA=12.353
NC_035102.1	28245025	.	C	T	.	.	MAF_USDA=7.377
NC_035102.1	28245060	.	T	C	.	.	MAF_USDA=11.765
NC_035102.1	28245065	.	G	T	.	.	MAF_INRAE=39.167
NC_035102.1	28245082	.	T	G	.	.	MAF_USDA=6.557
NC_035102.1	28245161	.	A	G	.	.	MAF_USDA=3.279
NC_035102.1	28245192	.	G	A	.	.	MAF_USDA=4.098
NC_035102.1	28245223	.	A	C	.	.	MAF_USDA=4.098
NC_035102.1	28245234	.	A	T	.	.	MAF_INRAE=2.5;MAF_USDA=6.557
NC_035102.1	28245238	.	A	C	.	.	MAF_USDA=4.918
NC_035102.1	28245284	.	A	C	.	.	MAF_USDA=6.557
NC_035102.1	28245336	.	C	T	.	.	MAF_INRAE=13.291;MAF_USDA=38.824
NC_035102.1	28245358	.	G	A	.	.	MAF_INRAE=13.291;MAF_USDA=16.471
NC_035102.1	28245359	.	A	T	.	.	MAF_INRAE=15.833;MAF_USDA=15.882
NC_035102.1	28245374	.	G	A	.	.	MAF_USDA=3.279
NC_035102.1	28245378	.	G	A	.	.	MAF_INRAE=1.667
NC_035102.1	28245420	.	G	A	.	.	MAF_INRAE=41.667;MAF_USDA=34.756
NC_035102.1	28245436	.	G	T	.	.	MAF_USDA=1.667
NC_035102.1	28245458	.	T	C	.	.	MAF_INRAE=20.0;MAF_USDA=8.696
NC_035102.1	28245460	.	T	A	.	.	MAF_USDA=1.667
NC_035102.1	28245537	.	C	T	.	.	MAF_INRAE=2.5;MAF_USDA=5.833
NC_035102.1	28245538	.	G	T	.	.	MAF_INRAE=40.833;MAF_USDA=33.929
NC_035102.1	28245539	.	G	T	.	.	MAF_USDA=17.262
NC_035102.1	28245552	.	T	C	.	.	MAF_USDA=10.0
NC_035102.1	28245624	.	T	G	.	.	MAF_INRAE=16.667;MAF_USDA=19.048
NC_035102.1	28245630	.	A	T	.	.	MAF_INRAE=16.667;MAF_USDA=19.277
NC_035102.1	28245659	.	C	T	.	.	MAF_INRAE=6.667;MAF_USDA=2.5
NC_035102.1	28245680	.	G	T	.	.	MAF_INRAE=41.667;MAF_USDA=15.663
NC_035102.1	28245692	.	A	T	.	.	MAF_INRAE=15.833;MAF_USDA=19.277
NC_035102.1	28245693	.	G	A	.	.	MAF_INRAE=15.833;MAF_USDA=19.277
NC_035102.1	28245728	.	T	C	.	.	MAF_INRAE=41.667;MAF_USDA=34.146
NC_035102.1	28245809	.	T	G	.	.	MAF_INRAE=10.0;MAF_USDA=17.683
NC_035102.1	28245826	.	C	T	.	.	MAF_USDA=4.167
NC_035102.1	28245853	.	G	T	.	.	MAF_INRAE=20.0;MAF_USDA=11.364
NC_035102.1	28245907	.	T	A	.	.	MAF_INRAE=40.833;MAF_USDA=9.036
NC_035102.1	28245913	.	T	A	.	.	MAF_INRAE=25.833;MAF_USDA=11.364
NC_035102.1	28245966	.	G	T	.	.	MAF_INRAE=15.833;MAF_USDA=16.463
NC_035102.1	28246000	.	G	T	.	.	MAF_INRAE=15.833;MAF_USDA=16.867
NC_035102.1	28246012	.	C	T	.	.	MAF_USDA=8.197
NC_035102.1	28246033	.	C	T	.	.	MAF_INRAE=2.5;MAF_USDA=4.918
NC_035102.1	28246058	.	G	A	.	.	MAF_INRAE=40.0;MAF_USDA=34.091
NC_035102.1	28246060	.	G	A	.	.	MAF_INRAE=40.0;MAF_USDA=34.091
NC_035102.1	28246069	.	T	G	.	.	MAF_USDA=5.833
NC_035102.1	28246070	.	C	G	.	.	MAF_USDA=5.833
NC_035102.1	28246199	.	T	C	.	.	MAF_INRAE=16.667
NC_035102.1	28246204	.	T	G	.	.	MAF_USDA=16.049
NC_035102.1	28246255	.	T	A	.	.	MAF_USDA=9.322
NC_035102.1	28246274	.	T	A	.	.	MAF_INRAE=36.667;MAF_USDA=47.727
NC_035102.1	28246307	.	G	A	.	.	MAF_USDA=1.667
NC_035102.1	28246317	.	C	T	.	.	MAF_INRAE=16.667;MAF_USDA=17.683
NC_035102.1	28246346	.	G	T	.	.	MAF_INRAE=16.667
NC_035102.1	28246347	.	A	T	.	.	MAF_USDA=5.0
NC_035102.1	28246419	.	A	C	.	.	MAF_INRAE=31.667;MAF_USDA=40.361
NC_035102.1	28246479	.	A	T	.	.	MAF_INRAE=13.333;MAF_USDA=42.169
NC_035102.1	28246490	.	A	C	.	.	MAF_INRAE=15.833;MAF_USDA=17.5
NC_035102.1	28246515	.	G	A	.	.	MAF_USDA=1.667
NC_035102.1	28246567	.	A	G	.	.	MAF_USDA=4.167
NC_035102.1	28246595	.	G	T	.	.	MAF_USDA=15.217
NC_035102.1	28246677	.	A	C	.	.	MAF_USDA=5.833
NC_035102.1	28246698	.	A	T	.	.	MAF_USDA=1.667
NC_035102.1	28246700	.	G	C	.	.	MAF_USDA=7.229
NC_035102.1	28246734	.	T	A	.	.	MAF_USDA=7.5
NC_035102.1	28246741	.	T	C	.	.	MAF_USDA=7.5
NC_035102.1	28246773	.	C	A	.	.	MAF_USDA=4.237
NC_035102.1	28246859	.	C	T	.	.	MAF_INRAE=42.5;MAF_USDA=34.091
NC_035102.1	28246972	.	T	A	.	.	MAF_USDA=4.237
NC_035102.1	28246980	.	A	T	.	.	MAF_USDA=1.695
NC_035102.1	28246986	.	C	G	.	.	MAF_USDA=1.695
NC_035102.1	28247072	.	G	A	.	.	MAF_USDA=12.195
NC_035102.1	28247146	.	C	A	.	.	MAF_INRAE=40.0;MAF_USDA=28.049
NC_035102.1	28247194	.	A	T	.	.	MAF_INRAE=43.333;MAF_USDA=9.756
NC_035102.1	28247225	.	A	T	.	.	MAF_USDA=6.667
NC_035102.1	28247228	.	C	T	.	.	MAF_INRAE=43.333;MAF_USDA=37.195
NC_035102.1	28247263	.	C	T	.	.	MAF_INRAE=13.333;MAF_USDA=15.854
NC_035102.1	28247403	.	G	A	.	.	MAF_USDA=6.557
NC_035102.1	28247466	.	T	C	.	.	MAF_USDA=7.5
NC_035102.1	28247482	.	C	T	.	.	MAF_USDA=7.5
NC_035102.1	28247483	.	G	A	.	.	MAF_USDA=5.0
NC_035102.1	28247488	.	T	G	.	.	MAF_INRAE=26.667;MAF_USDA=10.843
NC_035102.1	28247514	.	A	G	.	.	MAF_INRAE=26.667;MAF_USDA=10.843
NC_035102.1	28247535	.	T	C	.	.	MAF_USDA=2.5
NC_035102.1	28247547	.	A	G	.	.	MAF_INRAE=26.667;MAF_USDA=11.446
NC_035102.1	28247603	.	C	A	.	.	MAF_INRAE=26.667;MAF_USDA=10.843
NC_035102.1	28247604	.	G	A	.	.	MAF_USDA=10.0
NC_035102.1	28247647	.	G	A	.	.	MAF_INRAE=10.833;MAF_USDA=9.639
NC_035102.1	28247661	.	A	G	.	.	MAF_USDA=8.197
NC_035102.1	28247663	.	A	C	.	.	MAF_USDA=7.377
NC_035102.1	28247692	.	C	T	.	.	MAF_USDA=7.5
NC_035102.1	28247739	.	C	G	.	.	MAF_USDA=1.667
NC_035102.1	28247745	.	T	G	.	.	MAF_USDA=7.229
NC_035102.1	28247749	.	C	A	.	.	MAF_INRAE=16.667
NC_035102.1	28248057	.	A	T	.	.	MAF_USDA=1.639
NC_035102.1	28248065	.	G	T	.	.	MAF_USDA=45.238
NC_035102.1	28248076	.	G	A	.	.	MAF_USDA=8.197
NC_035102.1	28248102	.	A	G	.	.	MAF_USDA=1.639
NC_035102.1	28248265	.	G	T	.	.	MAF_USDA=1.639
NC_035102.1	28248290	.	C	T	.	.	MAF_USDA=4.918
NC_035102.1	28249420	.	C	T	.	.	MAF_USDA=10.417
NC_035102.1	28249505	.	T	A	.	.	MAF_INRAE=15.789;MAF_USDA=10.417
NC_035102.1	28249565	.	G	A	.	.	MAF_INRAE=31.579;MAF_USDA=27.083
NC_035102.1	28249574	.	C	T	.	.	MAF_INRAE=9.494;MAF_USDA=7.647
NC_035102.1	28249583	.	C	A	.	.	MAF_INRAE=5.063;MAF_USDA=2.353
NC_035102.1	28249602	.	C	T	.	.	MAF_INRAE=9.494;MAF_USDA=8.235
NC_035102.1	28249635	.	T	A	.	.	MAF_INRAE=5.696;MAF_USDA=1.765
NC_035102.1	28249651	.	C	T	.	.	MAF_INRAE=22.785;MAF_USDA=10.0
NC_035102.1	28249661	.	C	A	.	.	MAF_USDA=4.098
NC_035102.1	28249683	.	C	A	.	.	MAF_INRAE=15.823;MAF_USDA=8.824
NC_035102.1	28249704	.	A	T	.	.	MAF_INRAE=22.785;MAF_USDA=11.176
NC_035102.1	28249728	.	G	T	.	.	MAF_INRAE=22.785;MAF_USDA=11.31
NC_035102.1	28249823	.	T	G	.	.	MAF_USDA=14.118
NC_035102.1	28249828	.	C	T	.	.	MAF_INRAE=22.785;MAF_USDA=22.941
NC_035102.1	28249850	.	T	A	.	.	MAF_INRAE=13.291;MAF_USDA=17.647
NC_035102.1	28249872	.	C	A	.	.	MAF_USDA=7.377
NC_035102.1	28249914	.	T	G	.	.	MAF_USDA=2.459
NC_035102.1	28249947	.	C	T	.	.	MAF_INRAE=12.658;MAF_USDA=15.882
NC_035102.1	28249960	.	T	C	.	.	MAF_INRAE=15.823;MAF_USDA=20.833
NC_035102.1	28249984	.	T	A	.	.	MAF_INRAE=2.5;MAF_USDA=13.043
NC_035102.1	28249998	.	A	C	.	.	MAF_USDA=9.167
NC_035102.1	28250003	.	C	A	.	.	MAF_INRAE=10.833;MAF_USDA=23.913
NC_035102.1	28250058	.	A	G	.	.	MAF_USDA=2.5
NC_035102.1	28250071	.	G	C	.	.	MAF_USDA=2.5
NC_035102.1	28250073	.	T	C	.	.	MAF_USDA=2.5
NC_035102.1	28250100	.	A	G	.	.	MAF_USDA=5.0
NC_035102.1	28250105	.	C	T	.	.	MAF_USDA=1.667
NC_035102.1	28250114	.	T	G	.	.	MAF_USDA=1.667
NC_035102.1	28250121	.	C	A	.	.	MAF_USDA=7.229
NC_035102.1	28250186	.	C	G	.	.	MAF_USDA=24.096
NC_035102.1	28250212	.	C	G	.	.	MAF_USDA=6.667
NC_035102.1	28250225	.	T	A	.	.	MAF_INRAE=25.833;MAF_USDA=11.585
NC_035102.1	28250244	.	C	A	.	.	MAF_INRAE=42.5;MAF_USDA=44.512
NC_035102.1	28250271	.	A	C	.	.	MAF_USDA=8.537
NC_035102.1	28250293	.	G	A	.	.	MAF_INRAE=27.5;MAF_USDA=12.195
NC_035102.1	28250350	.	C	G	.	.	MAF_INRAE=42.5;MAF_USDA=34.146
NC_035102.1	28250367	.	A	T	.	.	MAF_INRAE=28.333;MAF_USDA=25.61
NC_035102.1	28250377	.	A	G	.	.	MAF_INRAE=44.167;MAF_USDA=33.537
NC_035102.1	28250400	.	C	T	.	.	MAF_INRAE=16.667;MAF_USDA=10.976
NC_035102.1	28250443	.	T	A	.	.	MAF_USDA=1.667
NC_035102.1	28250643	.	C	A	.	.	MAF_INRAE=44.167;MAF_USDA=43.293
NC_035102.1	28250667	.	A	T	.	.	MAF_USDA=15.854
NC_035102.1	28250686	.	C	T	.	.	MAF_INRAE=16.667;MAF_USDA=18.902
NC_035102.1	28250847	.	T	G	.	.	MAF_USDA=18.902
NC_035102.1	28250870	.	C	T	.	.	MAF_USDA=14.634
NC_035102.1	28250936	.	T	C	.	.	MAF_INRAE=15.833;MAF_USDA=19.512
NC_035102.1	28250994	.	A	T	.	.	MAF_USDA=11.667
NC_035102.1	28251071	.	G	C	.	.	MAF_INRAE=4.167
NC_035102.1	28251119	.	C	T	.	.	MAF_INRAE=10.0;MAF_USDA=9.756
NC_035102.1	28251151	.	T	C	.	.	MAF_USDA=7.5
NC_035102.1	28251152	.	G	T	.	.	MAF_USDA=7.5
NC_035102.1	28251172	.	T	C	.	.	MAF_USDA=1.667
NC_035102.1	28251201	.	C	T	.	.	MAF_USDA=1.695
NC_035102.1	28251239	.	T	A	.	.	MAF_USDA=5.556
NC_035102.1	28251244	.	T	A	.	.	MAF_USDA=7.317
NC_035102.1	28251280	.	C	A	.	.	MAF_INRAE=16.667;MAF_USDA=18.293
NC_035102.1	28251318	.	G	T	.	.	MAF_INRAE=6.667;MAF_USDA=2.5
NC_035102.1	28251376	.	T	A	.	.	MAF_INRAE=25.833;MAF_USDA=10.976
NC_035102.1	28251391	.	G	T	.	.	MAF_INRAE=16.667;MAF_USDA=19.512
NC_035102.1	28251402	.	A	G	.	.	MAF_USDA=1.667
NC_035102.1	28251410	.	A	C	.	.	MAF_USDA=1.667
NC_035102.1	28251744	.	A	G	.	.	MAF_INRAE=13.924;MAF_USDA=17.47
NC_035102.1	28251772	.	A	G	.	.	MAF_INRAE=13.291;MAF_USDA=16.265
NC_035102.1	28251806	.	G	A	.	.	MAF_USDA=6.557
NC_035102.1	28251864	.	T	A	.	.	MAF_USDA=14.881
NC_035102.1	28251917	.	A	T	.	.	MAF_USDA=10.87
NC_035102.1	28252450	.	G	A	.	.	MAF_USDA=4.098
NC_035102.1	28252453	.	T	A	.	.	MAF_USDA=12.5
NC_035102.1	28252500	.	A	G	.	.	MAF_USDA=16.071
NC_035102.1	28252562	.	G	A	.	.	MAF_USDA=6.25
NC_035102.1	28252924	.	G	A	.	.	MAF_USDA=17.391
NC_035102.1	28252929	.	A	G	.	.	MAF_USDA=17.391
NC_035102.1	28253044	.	T	C	.	.	MAF_USDA=30.357
NC_035102.1	28253085	.	G	A	.	.	MAF_USDA=34.94
NC_035102.1	28253095	.	G	A	.	.	MAF_USDA=2.5
NC_035102.1	28253141	.	A	C	.	.	MAF_USDA=2.5
NC_035102.1	28253195	.	T	C	.	.	MAF_USDA=39.583
NC_035102.1	28253303	.	T	A	.	.	MAF_INRAE=21.519;MAF_USDA=10.714
NC_035102.1	28253341	.	C	G	.	.	MAF_INRAE=12.658;MAF_USDA=15.882
NC_035102.1	28253370	.	G	A	.	.	MAF_INRAE=21.519;MAF_USDA=10.588
NC_035102.1	28253391	.	G	A	.	.	MAF_USDA=4.098
NC_035102.1	28253401	.	T	A	.	.	MAF_USDA=4.098
NC_035102.1	28253446	.	G	T	.	.	MAF_INRAE=12.658;MAF_USDA=15.294
NC_035102.1	28253447	.	C	T	.	.	MAF_INRAE=15.0;MAF_USDA=15.882
NC_035102.1	28253526	.	G	A	.	.	MAF_USDA=5.294
NC_035102.1	28253558	.	T	C	.	.	MAF_USDA=1.639
NC_035102.1	28253593	.	T	C	.	.	MAF_INRAE=13.291;MAF_USDA=15.294
NC_035102.1	28253616	.	T	C	.	.	MAF_USDA=2.459
NC_035102.1	28253655	.	C	T	.	.	MAF_USDA=4.918
NC_035102.1	28253684	.	C	T	.	.	MAF_USDA=4.918
NC_035102.1	28253712	.	G	C	.	.	MAF_USDA=6.557
NC_035102.1	28253805	.	T	G	.	.	MAF_USDA=6.557
NC_035102.1	28253845	.	C	T	.	.	MAF_USDA=14.706
NC_035102.1	28253846	.	G	C	.	.	MAF_INRAE=22.785;MAF_USDA=12.353
NC_035102.1	28253847	.	G	T	.	.	MAF_USDA=1.639
NC_035102.1	28253849	.	G	T	.	.	MAF_INRAE=13.291;MAF_USDA=15.882
NC_035102.1	28253883	.	T	G	.	.	MAF_USDA=6.471
NC_035102.1	28253884	.	G	T	.	.	MAF_USDA=6.471
NC_035102.1	28253924	.	C	T	.	.	MAF_USDA=5.294
NC_035102.1	28253976	.	C	T	.	.	MAF_USDA=1.639
NC_035102.1	28253986	.	G	A	.	.	MAF_INRAE=41.772;MAF_USDA=21.765
NC_035102.1	28254008	.	A	T	.	.	MAF_USDA=5.882
NC_035102.1	28254009	.	A	G	.	.	MAF_INRAE=15.823;MAF_USDA=9.412
NC_035102.1	28254044	.	T	C	.	.	MAF_INRAE=13.924;MAF_USDA=17.059
NC_035102.1	28254049	.	C	A	.	.	MAF_INRAE=41.772;MAF_USDA=21.765
NC_035102.1	28254053	.	T	G	.	.	MAF_INRAE=22.785;MAF_USDA=10.0
NC_035102.1	28254054	.	C	A	.	.	MAF_INRAE=25.0;MAF_USDA=10.0
NC_035102.1	28254055	.	C	A	.	.	MAF_INRAE=25.0;MAF_USDA=10.0
NC_035102.1	28254071	.	G	T	.	.	MAF_USDA=1.639
NC_035102.1	28254187	.	G	C	.	.	MAF_INRAE=22.785;MAF_USDA=11.176
NC_035102.1	28254193	.	C	T	.	.	MAF_USDA=9.836
NC_035102.1	28254218	.	T	A	.	.	MAF_INRAE=9.494;MAF_USDA=15.294
NC_035102.1	28254223	.	A	G	.	.	MAF_INRAE=9.494;MAF_USDA=15.294
NC_035102.1	28254229	.	C	G	.	.	MAF_INRAE=9.494;MAF_USDA=14.706
NC_035102.1	28254236	.	C	A	.	.	MAF_INRAE=42.405;MAF_USDA=21.176
NC_035102.1	28254263	.	A	C	.	.	MAF_USDA=7.377
NC_035102.1	28254286	.	G	T	.	.	MAF_USDA=14.118
NC_035102.1	28254295	.	T	A	.	.	MAF_USDA=1.639
NC_035102.1	28254296	.	C	T	.	.	MAF_INRAE=15.823;MAF_USDA=24.118
NC_035102.1	28254309	.	A	T	.	.	MAF_USDA=7.377
NC_035102.1	28254380	.	T	A	.	.	MAF_USDA=5.738
NC_035102.1	28254467	.	A	C	.	.	MAF_INRAE=12.025;MAF_USDA=17.059
NC_035102.1	28254577	.	G	T	.	.	MAF_INRAE=13.291;MAF_USDA=17.647
NC_035102.1	28254619	.	T	A	.	.	MAF_USDA=14.583
NC_035102.1	28254721	.	C	T	.	.	MAF_USDA=1.639
NC_035102.1	28254775	.	C	T	.	.	MAF_USDA=22.917
NC_035102.1	28254777	.	T	C	.	.	MAF_INRAE=7.5;MAF_USDA=22.917
NC_035102.1	28254825	.	C	T	.	.	MAF_INRAE=5.063
NC_035102.1	28254877	.	C	A	.	.	MAF_INRAE=15.789
NC_035102.1	28255067	.	G	T	.	.	MAF_INRAE=13.291;MAF_USDA=15.882
NC_035102.1	28255087	.	T	C	.	.	MAF_INRAE=42.405;MAF_USDA=20.0
NC_035102.1	28255101	.	G	T	.	.	MAF_USDA=7.377
NC_035102.1	28255107	.	A	G	.	.	MAF_USDA=1.639
NC_035102.1	28255192	.	C	T	.	.	MAF_USDA=5.294
NC_035102.1	28255198	.	G	A	.	.	MAF_INRAE=2.5
NC_035102.1	28255200	.	G	T	.	.	MAF_INRAE=22.152;MAF_USDA=10.0
NC_035102.1	28255212	.	T	G	.	.	MAF_USDA=13.529
NC_035102.1	28255254	.	A	G	.	.	MAF_USDA=1.639
NC_035102.1	28255307	.	A	G	.	.	MAF_USDA=1.639
NC_035102.1	28255370	.	T	G	.	.	MAF_INRAE=5.696;MAF_USDA=2.459
NC_035102.1	28255383	.	C	A	.	.	MAF_INRAE=13.291;MAF_USDA=3.279
NC_035102.1	28255384	.	G	A	.	.	MAF_USDA=1.639
NC_035102.1	28255442	.	C	T	.	.	MAF_INRAE=15.789;MAF_USDA=10.0
NC_035102.1	28255536	.	C	A	.	.	MAF_USDA=1.639
NC_035102.1	28255572	.	T	C	.	.	MAF_USDA=4.098
NC_035102.1	28255592	.	G	C	.	.	MAF_USDA=14.118
NC_035102.1	28255624	.	G	T	.	.	MAF_INRAE=2.5
NC_035102.1	28255630	.	A	G	.	.	MAF_INRAE=29.747;MAF_USDA=21.176
NC_035102.1	28255720	.	A	C	.	.	MAF_INRAE=1.667
NC_035102.1	28255722	.	C	A	.	.	MAF_INRAE=2.5;MAF_USDA=13.529
NC_035102.1	28255747	.	T	A	.	.	MAF_INRAE=9.494;MAF_USDA=7.647
NC_035102.1	28255827	.	C	A	.	.	MAF_USDA=8.197
NC_035102.1	28255839	.	A	C	.	.	MAF_INRAE=4.167;MAF_USDA=19.672
NC_035102.1	28255855	.	T	G	.	.	MAF_INRAE=5.696;MAF_USDA=2.459
NC_035102.1	28255934	.	G	T	.	.	MAF_INRAE=20.0;MAF_USDA=3.279
NC_035102.1	28255943	.	C	A	.	.	MAF_USDA=4.098
NC_035102.1	28255944	.	T	C	.	.	MAF_USDA=14.118
NC_035102.1	28255948	.	T	C	.	.	MAF_USDA=17.059
NC_035102.1	28255955	.	C	G	.	.	MAF_USDA=18.824
NC_035102.1	28255960	.	G	T	.	.	MAF_USDA=19.412
NC_035102.1	28255968	.	A	G	.	.	MAF_USDA=20.588
NC_035102.1	28255984	.	T	A	.	.	MAF_USDA=2.459
NC_035102.1	28256073	.	A	T	.	.	MAF_INRAE=9.167;MAF_USDA=7.647
NC_035102.1	28256114	.	G	A	.	.	MAF_INRAE=16.456;MAF_USDA=8.333
NC_035102.1	28256117	.	A	C	.	.	MAF_INRAE=38.333;MAF_USDA=42.941
NC_035102.1	28256156	.	G	T	.	.	MAF_USDA=7.377
NC_035102.1	28256259	.	C	T	.	.	MAF_USDA=34.146
NC_035102.1	28256289	.	C	T	.	.	MAF_INRAE=26.316;MAF_USDA=33.333
NC_035102.1	28256299	.	C	T	.	.	MAF_USDA=45.833
NC_035102.1	28256300	.	A	G	.	.	MAF_USDA=45.833
NC_035102.1	28256329	.	C	G	.	.	MAF_INRAE=10.127;MAF_USDA=15.294
NC_035102.1	28256337	.	C	T	.	.	MAF_INRAE=18.987;MAF_USDA=43.529
NC_035102.1	28256343	.	C	T	.	.	MAF_INRAE=29.747;MAF_USDA=6.471
NC_035102.1	28256360	.	C	T	.	.	MAF_INRAE=9.494;MAF_USDA=17.647
NC_035102.1	28256433	.	A	G	.	.	MAF_INRAE=36.842;MAF_USDA=9.412
NC_035102.1	28256453	.	A	T	.	.	MAF_INRAE=13.924;MAF_USDA=8.235
NC_035102.1	28256463	.	C	T	.	.	MAF_INRAE=28.481;MAF_USDA=18.75
NC_035102.1	28256466	.	G	T	.	.	MAF_USDA=2.459
NC_035102.1	28256504	.	T	C	.	.	MAF_USDA=4.918
NC_035102.1	28256517	.	T	C	.	.	MAF_USDA=7.377
NC_035102.1	28256519	.	T	G	.	.	MAF_USDA=1.639
NC_035102.1	28256619	.	T	A	.	.	MAF_INRAE=10.526;MAF_USDA=25.424
NC_035102.1	28256642	.	G	T	.	.	MAF_USDA=29.167
NC_035102.1	28256875	.	G	C	.	.	MAF_USDA=1.639
NC_035102.1	28256893	.	G	T	.	.	MAF_INRAE=8.228;MAF_USDA=21.176
NC_035102.1	28256932	.	T	A	.	.	MAF_USDA=4.918
NC_035102.1	28256974	.	T	C	.	.	MAF_INRAE=19.62;MAF_USDA=12.5
NC_035102.1	28257028	.	G	A	.	.	MAF_INRAE=36.842;MAF_USDA=7.059
NC_035102.1	28257029	.	C	T	.	.	MAF_USDA=8.333
NC_035102.1	28257042	.	C	G	.	.	MAF_USDA=2.459
NC_035102.1	28257121	.	T	C	.	.	MAF_USDA=1.639
NC_035102.1	28257136	.	A	C	.	.	MAF_USDA=14.583
NC_035102.1	28257301	.	A	C	.	.	MAF_INRAE=10.127;MAF_USDA=16.667
NC_035102.1	28257337	.	C	T	.	.	MAF_USDA=46.471
NC_035102.1	28258906	.	C	A	.	.	MAF_USDA=1.695
NC_035102.1	28258933	.	C	T	.	.	MAF_USDA=4.237
NC_035102.1	28258972	.	C	G	.	.	MAF_INRAE=9.167
NC_035102.1	28259006	.	C	T	.	.	MAF_INRAE=15.0
NC_035102.1	28259013	.	T	G	.	.	MAF_INRAE=12.5
NC_035102.1	28259016	.	C	T	.	.	MAF_INRAE=11.667
NC_035102.1	28259024	.	C	A	.	.	MAF_INRAE=14.167
NC_035102.1	28259029	.	A	T	.	.	MAF_INRAE=6.667
NC_035102.1	28259033	.	G	A	.	.	MAF_INRAE=4.167;MAF_USDA=6.034
NC_035102.1	28259085	.	A	G	.	.	MAF_USDA=2.273
NC_035102.1	28259233	.	C	A	.	.	MAF_INRAE=3.333
NC_035102.1	28259246	.	A	C	.	.	MAF_INRAE=5.063
NC_035102.1	28259267	.	G	T	.	.	MAF_USDA=14.583
NC_035102.1	28259276	.	T	A	.	.	MAF_USDA=45.833
NC_035102.1	28259308	.	G	T	.	.	MAF_USDA=31.25
NC_035102.1	28259320	.	A	T	.	.	MAF_USDA=16.667
NC_035102.1	28259327	.	ACAT	ACAA	.	.	MAF_USDA=22.917
NC_035102.1	28259341	.	T	C	.	.	MAF_USDA=29.167
NC_035102.1	28261501	.	G	C	.	.	MAF_USDA=18.75
NC_035102.1	28261533	.	T	A	.	.	MAF_USDA=12.941
NC_035102.1	28261536	.	G	A	.	.	MAF_USDA=1.639
NC_035102.1	28261549	.	T	A	.	.	MAF_USDA=4.918
NC_035102.1	28261550	.	T	G	.	.	MAF_USDA=11.475
NC_035102.1	28261722	.	G	T	.	.	MAF_INRAE=23.333
NC_035102.1	28261775	.	A	G	.	.	MAF_INRAE=2.632
NC_035102.1	28261893	.	C	T	.	.	MAF_INRAE=13.158
NC_035102.1	28262027	.	T	A	.	.	MAF_INRAE=1.667
NC_035102.1	28262029	.	T	A	.	.	MAF_INRAE=1.667
NC_035102.1	28262031	.	G	T	.	.	MAF_INRAE=4.167
NC_035102.1	28262036	.	A	T	.	.	MAF_INRAE=1.667
NC_035102.1	28262064	.	A	G	.	.	MAF_USDA=3.279
NC_035102.1	28262067	.	T	A	.	.	MAF_USDA=9.836
NC_035102.1	28262182	.	G	T	.	.	MAF_INRAE=19.167
NC_035102.1	28263946	.	T	C	.	.	MAF_USDA=3.333
NC_035102.1	28264036	.	G	T	.	.	MAF_INRAE=4.167
NC_035102.1	28264043	.	T	A	.	.	MAF_INRAE=27.5
NC_035102.1	28264045	.	T	A	.	.	MAF_INRAE=23.333
NC_035102.1	28264068	.	A	T	.	.	MAF_USDA=4.098
NC_035102.1	28264070	.	A	T	.	.	MAF_USDA=4.918
NC_035102.1	28264161	.	G	T	.	.	MAF_INRAE=7.5
NC_035102.1	28264193	.	G	T	.	.	MAF_INRAE=28.333
NC_035102.1	28264202	.	T	C	.	.	MAF_INRAE=5.833
NC_035102.1	28264226	.	T	G	.	.	MAF_INRAE=25.0
NC_035102.1	28264243	.	A	C	.	.	MAF_INRAE=7.5
NC_035102.1	28264247	.	T	A	.	.	MAF_INRAE=6.667
NC_035102.1	28264249	.	G	A	.	.	MAF_INRAE=5.833
NC_035102.1	28264254	.	A	G	.	.	MAF_INRAE=4.167
NC_035102.1	28264288	.	T	G	.	.	MAF_INRAE=9.167;MAF_USDA=1.765
NC_035102.1	28264348	.	G	T	.	.	MAF_USDA=4.098
NC_035102.1	28264402	.	A	C	.	.	MAF_INRAE=19.62;MAF_USDA=34.118
NC_035102.1	28264419	.	A	G	.	.	MAF_USDA=4.918
NC_035102.1	28264429	.	T	C	.	.	MAF_INRAE=29.114;MAF_USDA=8.235
NC_035102.1	28264490	.	C	T	.	.	MAF_INRAE=17.722;MAF_USDA=8.824
NC_035102.1	28264495	.	G	T	.	.	MAF_INRAE=36.842;MAF_USDA=11.176
NC_035102.1	28264496	.	G	A	.	.	MAF_INRAE=29.114;MAF_USDA=8.235
NC_035102.1	28264562	.	C	A	.	.	MAF_USDA=3.279
NC_035102.1	28264573	.	C	G	.	.	MAF_INRAE=22.785;MAF_USDA=10.588
NC_035102.1	28264581	.	G	T	.	.	MAF_INRAE=22.785;MAF_USDA=10.588
NC_035102.1	28264646	.	A	G	.	.	MAF_INRAE=48.734;MAF_USDA=41.667
NC_035102.1	28264734	.	C	A	.	.	MAF_INRAE=9.167
NC_035102.1	28264777	.	C	A	.	.	MAF_INRAE=19.62;MAF_USDA=35.882
NC_035102.1	28264903	.	G	A	.	.	MAF_USDA=4.098
NC_035102.1	28264926	.	T	G	.	.	MAF_INRAE=1.667;MAF_USDA=3.279
NC_035102.1	28265200	.	G	C	.	.	MAF_INRAE=24.051;MAF_USDA=27.083
NC_035102.1	28265213	.	A	T	.	.	MAF_INRAE=24.051;MAF_USDA=27.083
NC_035102.1	28265243	.	A	G	.	.	MAF_USDA=3.529
NC_035102.1	28265252	.	C	T	.	.	MAF_INRAE=37.342;MAF_USDA=35.417
NC_035102.1	28265271	.	A	G	.	.	MAF_INRAE=2.5
NC_035102.1	28265314	.	T	C	.	.	MAF_USDA=10.0
NC_035102.1	28265364	.	A	G	.	.	MAF_USDA=3.529
NC_035102.1	28265388	.	G	A	.	.	MAF_INRAE=34.167
NC_035102.1	28265642	.	A	G	.	.	MAF_INRAE=4.43;MAF_USDA=18.852
NC_035102.1	28265707	.	C	A	.	.	MAF_INRAE=28.481;MAF_USDA=7.647
NC_035102.1	28265810	.	A	C	.	.	MAF_INRAE=32.911;MAF_USDA=7.143
NC_035102.1	28265974	.	A	T	.	.	MAF_USDA=8.333
NC_035102.1	28266026	.	T	C	.	.	MAF_USDA=7.647
NC_035102.1	28266042	.	G	A	.	.	MAF_INRAE=17.722;MAF_USDA=4.167
NC_035102.1	28266054	.	T	C	.	.	MAF_INRAE=10.127;MAF_USDA=12.941
NC_035102.1	28266055	.	A	C	.	.	MAF_USDA=3.529
NC_035102.1	28266069	.	C	G	.	.	MAF_INRAE=16.456;MAF_USDA=4.098
NC_035102.1	28266119	.	T	A	.	.	MAF_USDA=6.557
NC_035102.1	28266139	.	A	G	.	.	MAF_USDA=5.738
NC_035102.1	28266167	.	T	C	.	.	MAF_INRAE=1.667
NC_035102.1	28266255	.	G	A	.	.	MAF_INRAE=4.43;MAF_USDA=4.706
NC_035102.1	28266304	.	T	C	.	.	MAF_INRAE=25.316;MAF_USDA=17.647
NC_035102.1	28266310	.	C	T	.	.	MAF_INRAE=25.316;MAF_USDA=21.765
NC_035102.1	28266311	.	G	A	.	.	MAF_INRAE=34.211;MAF_USDA=7.059
NC_035102.1	28266337	.	A	T	.	.	MAF_USDA=8.333
NC_035102.1	28266355	.	G	A	.	.	MAF_INRAE=4.43;MAF_USDA=4.167
NC_035102.1	28266357	.	C	T	.	.	MAF_USDA=8.197
NC_035102.1	28266372	.	C	T	.	.	MAF_USDA=8.197
NC_035102.1	28266414	.	G	A	.	.	MAF_USDA=7.377
NC_035102.1	28266426	.	A	G	.	.	MAF_USDA=8.197
NC_035102.1	28266434	.	G	T	.	.	MAF_INRAE=32.278;MAF_USDA=25.0
NC_035102.1	28266463	.	A	G	.	.	MAF_INRAE=1.667
NC_035102.1	28266469	.	G	A	.	.	MAF_INRAE=1.667
NC_035102.1	28266566	.	T	C	.	.	MAF_INRAE=6.667
NC_035102.1	28266568	.	A	T	.	.	MAF_INRAE=6.667
NC_035102.1	28266572	.	T	C	.	.	MAF_USDA=8.235
NC_035102.1	28266604	.	G	A	.	.	MAF_USDA=1.639
NC_035102.1	28266648	.	C	A	.	.	MAF_INRAE=29.114;MAF_USDA=7.647
NC_035102.1	28266698	.	G	T	.	.	MAF_INRAE=32.278;MAF_USDA=24.706
NC_035102.1	28266714	.	A	G	.	.	MAF_USDA=8.235
NC_035102.1	28266736	.	G	C	.	.	MAF_INRAE=29.114;MAF_USDA=7.647
NC_035102.1	28266777	.	G	A	.	.	MAF_INRAE=31.646;MAF_USDA=24.706
NC_035102.1	28266797	.	C	T	.	.	MAF_USDA=1.639
NC_035102.1	28266844	.	G	A	.	.	MAF_INRAE=25.949;MAF_USDA=17.059
NC_035102.1	28266951	.	G	A	.	.	MAF_USDA=3.279
NC_035102.1	28267127	.	T	G	.	.	MAF_USDA=11.765
NC_035102.1	28267138	.	T	G	.	.	MAF_INRAE=24.051;MAF_USDA=10.588
NC_035102.1	28267140	.	G	T	.	.	MAF_USDA=11.176
NC_035102.1	28267158	.	C	G	.	.	MAF_INRAE=4.43
NC_035102.1	28267172	.	A	T	.	.	MAF_INRAE=47.368;MAF_USDA=25.294
NC_035102.1	28267185	.	A	T	.	.	MAF_INRAE=32.278;MAF_USDA=25.0
NC_035102.1	28267202	.	C	T	.	.	MAF_INRAE=32.278;MAF_USDA=25.0
NC_035102.1	28267255	.	A	G	.	.	MAF_INRAE=2.632;MAF_USDA=11.765
NC_035102.1	28267300	.	G	T	.	.	MAF_USDA=2.459
NC_035102.1	28267327	.	T	G	.	.	MAF_INRAE=18.354;MAF_USDA=7.059
NC_035102.1	28267337	.	T	G	.	.	MAF_INRAE=32.278;MAF_USDA=25.882
NC_035102.1	28267360	.	A	G	.	.	MAF_USDA=10.588
NC_035102.1	28267405	.	T	C	.	.	MAF_USDA=15.882
NC_035102.1	28267456	.	C	G	.	.	MAF_USDA=6.557
NC_035102.1	28267464	.	G	A	.	.	MAF_INRAE=2.5;MAF_USDA=4.098
NC_035102.1	28267477	.	A	T	.	.	MAF_INRAE=2.5
NC_035102.1	28267499	.	A	G	.	.	MAF_USDA=9.016
NC_035102.1	28267521	.	A	C	.	.	MAF_USDA=8.621
NC_035102.1	28267524	.	G	C	.	.	MAF_INRAE=2.5;MAF_USDA=4.31
NC_035102.1	28267546	.	T	G	.	.	MAF_USDA=8.621
NC_035102.1	28267671	.	A	T	.	.	MAF_INRAE=4.43;MAF_USDA=5.488
NC_035102.1	28267735	.	G	A	.	.	MAF_INRAE=32.278;MAF_USDA=21.311
NC_035102.1	28267813	.	T	G	.	.	MAF_INRAE=36.842;MAF_USDA=5.882
NC_035102.1	28267844	.	A	C	.	.	MAF_USDA=1.639
NC_035102.1	28267859	.	C	T	.	.	MAF_INRAE=32.5;MAF_USDA=25.0
NC_035102.1	28267861	.	C	T	.	.	MAF_INRAE=25.316;MAF_USDA=11.765
NC_035102.1	28267946	.	C	T	.	.	MAF_INRAE=36.709;MAF_USDA=42.353
NC_035102.1	28268027	.	G	A	.	.	MAF_USDA=1.639
NC_035102.1	28268095	.	A	T	.	.	MAF_INRAE=36.842;MAF_USDA=12.353
NC_035102.1	28268161	.	A	C	.	.	MAF_INRAE=29.114;MAF_USDA=18.75
NC_035102.1	28268171	.	A	T	.	.	MAF_USDA=41.667
NC_035102.1	28268177	.	A	T	.	.	MAF_INRAE=5.063;MAF_USDA=2.083
NC_035102.1	28268284	.	T	G	.	.	MAF_INRAE=41.139;MAF_USDA=40.0
NC_035102.1	28268382	.	T	C	.	.	MAF_INRAE=2.5;MAF_USDA=9.836
NC_035102.1	28268383	.	G	T	.	.	MAF_INRAE=2.5;MAF_USDA=9.836
NC_035102.1	28268419	.	G	A	.	.	MAF_USDA=4.098
NC_035102.1	28268494	.	T	C	.	.	MAF_USDA=9.412
NC_035102.1	28268521	.	C	T	.	.	MAF_USDA=5.738
NC_035102.1	28268527	.	G	T	.	.	MAF_INRAE=29.114;MAF_USDA=26.471
NC_035102.1	28268567	.	A	C	.	.	MAF_USDA=14.118
NC_035102.1	28268576	.	C	T	.	.	MAF_USDA=1.639
NC_035102.1	28268578	.	C	G	.	.	MAF_INRAE=47.368;MAF_USDA=19.412
NC_035102.1	28268581	.	T	C	.	.	MAF_USDA=15.882
NC_035102.1	28268611	.	A	T	.	.	MAF_INRAE=35.0;MAF_USDA=35.882
NC_035102.1	28268638	.	T	C	.	.	MAF_USDA=1.639
NC_035102.1	28268859	.	T	A	.	.	MAF_INRAE=26.316
NC_035102.1	28268940	.	C	A	.	.	MAF_USDA=42.5
NC_035102.1	28268945	.	G	T	.	.	MAF_USDA=3.39
NC_035102.1	28268977	.	A	G	.	.	MAF_USDA=5.294
NC_035102.1	28269034	.	A	T	.	.	MAF_INRAE=27.5;MAF_USDA=4.118
NC_035102.1	28269237	.	C	A	.	.	MAF_USDA=9.836
NC_035102.1	28269280	.	C	A	.	.	MAF_INRAE=35.833
NC_035102.1	28269282	.	G	A	.	.	MAF_INRAE=35.833;MAF_USDA=22.917
NC_035102.1	28269284	.	C	A	.	.	MAF_INRAE=35.833
NC_035102.1	28269286	.	G	T	.	.	MAF_INRAE=47.5;MAF_USDA=43.75
NC_035102.1	28269330	.	A	G	.	.	MAF_INRAE=29.114;MAF_USDA=10.588
NC_035102.1	28269333	.	C	T	.	.	MAF_USDA=3.279
NC_035102.1	28269390	.	T	G	.	.	MAF_INRAE=45.57;MAF_USDA=35.882
NC_035102.1	28269415	.	G	A	.	.	MAF_INRAE=46.203;MAF_USDA=41.667
NC_035102.1	28269477	.	A	C	.	.	MAF_INRAE=29.114;MAF_USDA=11.176
NC_035102.1	28269493	.	C	T	.	.	MAF_INRAE=29.114;MAF_USDA=48.824
NC_035102.1	28269501	.	G	C	.	.	MAF_USDA=5.738
NC_035102.1	28269512	.	G	A	.	.	MAF_INRAE=36.842;MAF_USDA=12.941
NC_035102.1	28269581	.	C	T	.	.	MAF_USDA=2.459
NC_035102.1	28269587	.	T	A	.	.	MAF_USDA=46.471
NC_035102.1	28269600	.	C	T	.	.	MAF_USDA=1.639
NC_035102.1	28269615	.	T	C	.	.	MAF_INRAE=23.333;MAF_USDA=38.69
NC_035102.1	28269637	.	T	A	.	.	MAF_USDA=1.639
NC_035102.1	28269639	.	T	C	.	.	MAF_USDA=6.667
NC_035102.1	28269650	.	A	G	.	.	MAF_USDA=1.667
NC_035102.1	28269651	.	C	T	.	.	MAF_INRAE=27.848;MAF_USDA=31.548
NC_035102.1	28269664	.	C	T	.	.	MAF_INRAE=6.962;MAF_USDA=5.357
NC_035102.1	28269665	.	A	G	.	.	MAF_INRAE=25.833;MAF_USDA=27.5
NC_035102.1	28269671	.	A	G	.	.	MAF_INRAE=26.667;MAF_USDA=33.929
NC_035102.1	28269679	.	A	G	.	.	MAF_INRAE=4.167;MAF_USDA=8.333
NC_035102.1	28269693	.	C	T	.	.	MAF_USDA=17.5
NC_035102.1	28269727	.	T	A	.	.	MAF_INRAE=21.667;MAF_USDA=24.59
NC_035102.1	28269790	.	C	A	.	.	MAF_USDA=1.639
NC_035102.1	28269797	.	A	G	.	.	MAF_INRAE=6.329;MAF_USDA=5.738
NC_035102.1	28269822	.	C	T	.	.	MAF_USDA=2.459
NC_035102.1	28269849	.	G	A	.	.	MAF_USDA=8.197
NC_035102.1	28269972	.	A	C	.	.	MAF_INRAE=7.5;MAF_USDA=16.667
NC_035102.1	28269985	.	T	A	.	.	MAF_USDA=1.639
NC_035102.1	28269990	.	T	C	.	.	MAF_USDA=8.235
NC_035102.1	28269991	.	A	G	.	.	MAF_USDA=6.471
NC_035102.1	28270016	.	G	T	.	.	MAF_INRAE=9.494;MAF_USDA=12.941
NC_035102.1	28270027	.	C	T	.	.	MAF_INRAE=27.848;MAF_USDA=44.118
NC_035102.1	28270040	.	T	C	.	.	MAF_INRAE=44.937;MAF_USDA=37.647
NC_035102.1	28270053	.	C	T	.	.	MAF_INRAE=33.544;MAF_USDA=15.294
NC_035102.1	28270058	.	C	G	.	.	MAF_INRAE=33.544;MAF_USDA=14.706
NC_035102.1	28270060	.	G	A	.	.	MAF_INRAE=32.5;MAF_USDA=7.143
NC_035102.1	28270061	.	T	G	.	.	MAF_INRAE=32.5;MAF_USDA=6.548
NC_035102.1	28270067	.	C	A	.	.	MAF_USDA=4.706
NC_035102.1	28270075	.	G	T	.	.	MAF_USDA=4.918
NC_035102.1	28270080	.	A	G	.	.	MAF_INRAE=4.167
NC_035102.1	28270083	.	T	G	.	.	MAF_INRAE=3.333;MAF_USDA=4.167
NC_035102.1	28270110	.	C	T	.	.	MAF_USDA=10.656
NC_035102.1	28270138	.	C	T	.	.	MAF_USDA=4.098
NC_035102.1	28270146	.	T	G	.	.	MAF_INRAE=24.684;MAF_USDA=15.294
NC_035102.1	28270167	.	C	A	.	.	MAF_INRAE=6.962;MAF_USDA=5.294
NC_035102.1	28270188	.	A	G	.	.	MAF_USDA=1.639
NC_035102.1	28270235	.	T	C	.	.	MAF_INRAE=16.456;MAF_USDA=20.0
NC_035102.1	28270277	.	C	T	.	.	MAF_INRAE=28.481;MAF_USDA=42.353
NC_035102.1	28270280	.	G	T	.	.	MAF_INRAE=22.5;MAF_USDA=41.765
NC_035102.1	28270287	.	G	A	.	.	MAF_INRAE=25.949;MAF_USDA=12.353
NC_035102.1	28270304	.	C	A	.	.	MAF_USDA=3.279
NC_035102.1	28270390	.	A	T	.	.	MAF_USDA=3.279
NC_035102.1	28270414	.	C	A	.	.	MAF_USDA=2.5
NC_035102.1	28270461	.	A	C	.	.	MAF_INRAE=19.62;MAF_USDA=30.0
NC_035102.1	28270579	.	T	A	.	.	MAF_USDA=1.639
NC_035102.1	28270612	.	G	T	.	.	MAF_INRAE=10.526
NC_035102.1	28270717	.	T	A	.	.	MAF_USDA=8.824
NC_035102.1	28270718	.	T	C	.	.	MAF_USDA=8.824
NC_035102.1	28270812	.	A	T	.	.	MAF_USDA=5.738
NC_035102.1	28270813	.	G	A	.	.	MAF_USDA=5.738
NC_035102.1	28270836	.	G	T	.	.	MAF_USDA=41.176
NC_035102.1	28270871	.	A	G	.	.	MAF_USDA=17.059
NC_035102.1	28271405	.	A	G	.	.	MAF_USDA=10.417
NC_035102.1	28271409	.	C	T	.	.	MAF_USDA=12.5
NC_035102.1	28271490	.	G	A	.	.	MAF_INRAE=5.263
NC_035102.1	28271580	.	G	A	.	.	MAF_USDA=2.083
NC_035102.1	28271638	.	C	T	.	.	MAF_USDA=4.167
NC_035102.1	28272060	.	G	A	.	.	MAF_INRAE=17.722;MAF_USDA=7.059
NC_035102.1	28272157	.	A	T	.	.	MAF_INRAE=22.152;MAF_USDA=4.118
NC_035102.1	28272224	.	A	G	.	.	MAF_USDA=4.098
NC_035102.1	28272253	.	A	G	.	.	MAF_INRAE=6.962;MAF_USDA=5.294
NC_035102.1	28272269	.	A	T	.	.	MAF_INRAE=37.975;MAF_USDA=29.412
NC_035102.1	28272284	.	T	C	.	.	MAF_INRAE=10.759;MAF_USDA=20.0
NC_035102.1	28272366	.	T	C	.	.	MAF_USDA=3.333
NC_035102.1	28272473	.	C	A	.	.	MAF_INRAE=10.127;MAF_USDA=21.176
NC_035102.1	28272505	.	A	G	.	.	MAF_INRAE=29.114;MAF_USDA=13.529
NC_035102.1	28272553	.	C	G	.	.	MAF_USDA=5.738
NC_035102.1	28272568	.	C	T	.	.	MAF_USDA=1.639
NC_035102.1	28272591	.	A	G	.	.	MAF_INRAE=10.127;MAF_USDA=20.588
NC_035102.1	28272593	.	T	C	.	.	MAF_INRAE=1.667;MAF_USDA=20.588
NC_035102.1	28272616	.	A	C	.	.	MAF_INRAE=29.114;MAF_USDA=13.529
NC_035102.1	28272652	.	G	A	.	.	MAF_USDA=1.639
NC_035102.1	28272653	.	GAATCGA	GAATCGG	.	.	MAF_USDA=6.818
NC_035102.1	28272662	.	A	T	.	.	MAF_INRAE=48.101;MAF_USDA=48.795
NC_035102.1	28272663	.	C	A	.	.	MAF_INRAE=4.167;MAF_USDA=6.471
NC_035102.1	28272671	.	C	T	.	.	MAF_INRAE=9.494;MAF_USDA=8.235
NC_035102.1	28272682	.	A	T	.	.	MAF_INRAE=10.759;MAF_USDA=20.588
NC_035102.1	28272709	.	G	A	.	.	MAF_INRAE=10.759;MAF_USDA=21.176
NC_035102.1	28272746	.	G	T	.	.	MAF_USDA=1.639
NC_035102.1	28272789	.	C	T	.	.	MAF_USDA=4.706
NC_035102.1	28272800	.	C	T	.	.	MAF_USDA=15.574
NC_035102.1	28272833	.	G	A	.	.	MAF_INRAE=29.114;MAF_USDA=13.529
NC_035102.1	28272853	.	G	T	.	.	MAF_INRAE=6.962;MAF_USDA=4.167
NC_035102.1	28272909	.	G	T	.	.	MAF_USDA=41.667
NC_035102.1	28272910	.	A	G	.	.	MAF_USDA=41.667
NC_035102.1	28272912	.	C	A	.	.	MAF_INRAE=42.5;MAF_USDA=41.667
NC_035102.1	28272923	.	A	T	.	.	MAF_INRAE=6.962;MAF_USDA=7.059
NC_035102.1	28273069	.	A	G	.	.	MAF_INRAE=39.167;MAF_USDA=33.529
NC_035102.1	28273111	.	C	T	.	.	MAF_USDA=3.279
NC_035102.1	28273135	.	A	T	.	.	MAF_USDA=5.738
NC_035102.1	28273144	.	G	C	.	.	MAF_USDA=3.279
NC_035102.1	28273164	.	T	G	.	.	MAF_USDA=7.377
NC_035102.1	28273165	.	T	G	.	.	MAF_USDA=7.377
NC_035102.1	28273175	.	C	A	.	.	MAF_INRAE=10.759;MAF_USDA=20.0
NC_035102.1	28273220	.	A	G	.	.	MAF_INRAE=37.342;MAF_USDA=34.706
NC_035102.1	28273278	.	T	C	.	.	MAF_INRAE=19.62;MAF_USDA=15.294
NC_035102.1	28273284	.	C	T	.	.	MAF_INRAE=22.5;MAF_USDA=15.294
NC_035102.1	28273319	.	G	T	.	.	MAF_INRAE=17.722;MAF_USDA=37.647
NC_035102.1	28273344	.	G	T	.	.	MAF_INRAE=9.494;MAF_USDA=12.941
NC_035102.1	28273365	.	T	G	.	.	MAF_USDA=1.639
NC_035102.1	28273372	.	T	C	.	.	MAF_USDA=1.639
NC_035102.1	28273387	.	G	T	.	.	MAF_USDA=3.279
NC_035102.1	28273398	.	C	A	.	.	MAF_USDA=3.529
NC_035102.1	28273436	.	C	A	.	.	MAF_INRAE=9.494;MAF_USDA=11.475
NC_035102.1	28273470	.	A	G	.	.	MAF_INRAE=18.354;MAF_USDA=5.294
NC_035102.1	28273504	.	G	T	.	.	MAF_INRAE=6.962;MAF_USDA=7.059
NC_035102.1	28273746	.	T	A	.	.	MAF_INRAE=10.759;MAF_USDA=20.588
NC_035102.1	28273751	.	T	C	.	.	MAF_USDA=9.016
NC_035102.1	28273754	.	C	A	.	.	MAF_USDA=4.918
NC_035102.1	28273796	.	C	T	.	.	MAF_USDA=4.918
NC_035102.1	28273815	.	A	C	.	.	MAF_INRAE=10.759;MAF_USDA=19.412
NC_035102.1	28273857	.	A	G	.	.	MAF_USDA=1.639
NC_035102.1	28273884	.	C	T	.	.	MAF_INRAE=6.962;MAF_USDA=7.059
NC_035102.1	28273909	.	C	T	.	.	MAF_INRAE=6.962;MAF_USDA=7.059
NC_035102.1	28273912	.	G	A	.	.	MAF_USDA=9.836
NC_035102.1	28273920	.	G	A	.	.	MAF_INRAE=10.759;MAF_USDA=19.412
NC_035102.1	28274061	.	C	T	.	.	MAF_INRAE=8.861;MAF_USDA=27.647
NC_035102.1	28274089	.	C	A	.	.	MAF_USDA=3.279
NC_035102.1	28274094	.	T	G	.	.	MAF_INRAE=10.759;MAF_USDA=20.588
NC_035102.1	28274105	.	A	C	.	.	MAF_INRAE=9.494;MAF_USDA=12.941
NC_035102.1	28274110	.	T	G	.	.	MAF_USDA=4.098
NC_035102.1	28274111	.	T	A	.	.	MAF_INRAE=2.5;MAF_USDA=10.656
NC_035102.1	28274112	.	T	A	.	.	MAF_INRAE=10.759;MAF_USDA=20.588
NC_035102.1	28274113	.	T	A	.	.	MAF_INRAE=2.5;MAF_USDA=27.647
NC_035102.1	28274114	.	A	T	.	.	MAF_USDA=6.557
NC_035102.1	28274127	.	C	T	.	.	MAF_USDA=1.639
NC_035102.1	28274240	.	T	C	.	.	MAF_USDA=5.738
NC_035102.1	28274417	.	G	A	.	.	MAF_INRAE=47.468;MAF_USDA=36.471
NC_035102.1	28274600	.	C	A	.	.	MAF_USDA=5.738
NC_035102.1	28274674	.	C	T	.	.	MAF_INRAE=23.418;MAF_USDA=45.882
NC_035102.1	28274723	.	A	C	.	.	MAF_USDA=6.557
NC_035102.1	28274869	.	T	A	.	.	MAF_INRAE=36.709;MAF_USDA=49.412
NC_035102.1	28274895	.	G	T	.	.	MAF_INRAE=11.392;MAF_USDA=24.118
NC_035102.1	28274957	.	A	T	.	.	MAF_INRAE=2.5;MAF_USDA=5.738
NC_035102.1	28275056	.	G	A	.	.	MAF_INRAE=37.342;MAF_USDA=27.059
NC_035102.1	28275110	.	C	A	.	.	MAF_INRAE=29.747;MAF_USDA=9.412
NC_035102.1	28275155	.	T	A	.	.	MAF_USDA=4.918
NC_035102.1	28275165	.	C	A	.	.	MAF_USDA=3.279
NC_035102.1	28275197	.	A	C	.	.	MAF_USDA=6.557
NC_035102.1	28275206	.	A	T	.	.	MAF_USDA=3.279
NC_035102.1	28275308	.	C	A	.	.	MAF_INRAE=10.759;MAF_USDA=21.176
NC_035102.1	28275368	.	G	A	.	.	MAF_INRAE=32.278;MAF_USDA=48.824
NC_035102.1	28275443	.	T	C	.	.	MAF_USDA=3.279
NC_035102.1	28275444	.	A	T	.	.	MAF_USDA=3.279
NC_035102.1	28275456	.	G	A	.	.	MAF_INRAE=17.089;MAF_USDA=5.294
NC_035102.1	28275516	.	G	A	.	.	MAF_INRAE=10.759;MAF_USDA=20.588
NC_035102.1	28275598	.	T	C	.	.	MAF_USDA=2.459
NC_035102.1	28275606	.	C	T	.	.	MAF_INRAE=10.526;MAF_USDA=8.235
NC_035102.1	28275623	.	A	G	.	.	MAF_INRAE=17.722;MAF_USDA=17.059
NC_035102.1	28275631	.	A	G	.	.	MAF_USDA=2.459
NC_035102.1	28275635	.	G	T	.	.	MAF_INRAE=10.759;MAF_USDA=21.765
NC_035102.1	28275733	.	T	A	.	.	MAF_INRAE=10.759;MAF_USDA=21.176
NC_035102.1	28275830	.	C	T	.	.	MAF_INRAE=31.646;MAF_USDA=48.824
NC_035102.1	28275846	.	T	G	.	.	MAF_INRAE=34.177;MAF_USDA=17.059
NC_035102.1	28275946	.	T	A	.	.	MAF_INRAE=29.114;MAF_USDA=14.706
NC_035102.1	28275983	.	T	C	.	.	MAF_INRAE=10.526;MAF_USDA=11.765
NC_035102.1	28276055	.	T	G	.	.	MAF_INRAE=5.696;MAF_USDA=2.353
NC_035102.1	28276062	.	C	A	.	.	MAF_USDA=12.941
NC_035102.1	28276065	.	T	G	.	.	MAF_INRAE=29.114
NC_035102.1	28276097	.	A	C	.	.	MAF_INRAE=43.671;MAF_USDA=32.353
NC_035102.1	28276127	.	C	A	.	.	MAF_INRAE=36.842;MAF_USDA=20.0
NC_035102.1	28276158	.	T	A	.	.	MAF_USDA=1.639
NC_035102.1	28276249	.	G	A	.	.	MAF_USDA=8.824
NC_035102.1	28276342	.	T	C	.	.	MAF_INRAE=43.038;MAF_USDA=44.118
NC_035102.1	28276345	.	C	A	.	.	MAF_INRAE=36.842;MAF_USDA=11.765
NC_035102.1	28276390	.	T	C	.	.	MAF_INRAE=46.835;MAF_USDA=27.647
NC_035102.1	28276421	.	C	T	.	.	MAF_INRAE=4.43;MAF_USDA=4.167
NC_035102.1	28276452	.	G	T	.	.	MAF_USDA=1.639
NC_035102.1	28276472	.	A	G	.	.	MAF_USDA=3.279
NC_035102.1	28276494	.	T	A	.	.	MAF_INRAE=3.333
NC_035102.1	28276501	.	T	C	.	.	MAF_INRAE=22.785;MAF_USDA=17.647
NC_035102.1	28276504	.	T	A	.	.	MAF_INRAE=39.167;MAF_USDA=11.765
NC_035102.1	28276506	.	T	C	.	.	MAF_INRAE=7.5;MAF_USDA=8.824
NC_035102.1	28276528	.	G	T	.	.	MAF_USDA=3.279
NC_035102.1	28276532	.	C	T	.	.	MAF_INRAE=19.167;MAF_USDA=11.765
NC_035102.1	28276540	.	A	G	.	.	MAF_USDA=4.706
NC_035102.1	28276565	.	G	A	.	.	MAF_USDA=2.459
NC_035102.1	28276658	.	A	G	.	.	MAF_INRAE=19.62;MAF_USDA=27.647
NC_035102.1	28276693	.	A	T	.	.	MAF_INRAE=5.833
NC_035102.1	28276710	.	T	G	.	.	MAF_INRAE=6.962;MAF_USDA=4.706
NC_035102.1	28276848	.	T	C	.	.	MAF_USDA=7.377
NC_035102.1	28276862	.	A	C	.	.	MAF_INRAE=37.975;MAF_USDA=30.0
NC_035102.1	28276940	.	C	G	.	.	MAF_INRAE=42.405;MAF_USDA=23.529
NC_035102.1	28276963	.	A	T	.	.	MAF_USDA=5.738
NC_035102.1	28276973	.	T	G	.	.	MAF_INRAE=5.696;MAF_USDA=13.69
NC_035102.1	28277224	.	C	A	.	.	MAF_INRAE=48.734;MAF_USDA=21.765
NC_035102.1	28277266	.	T	C	.	.	MAF_USDA=2.459
NC_035102.1	28277315	.	T	A	.	.	MAF_INRAE=44.304;MAF_USDA=34.706
NC_035102.1	28277345	.	T	C	.	.	MAF_INRAE=36.842;MAF_USDA=10.588
NC_035102.1	28277349	.	C	T	.	.	MAF_INRAE=3.333
NC_035102.1	28277363	.	C	A	.	.	MAF_INRAE=29.747;MAF_USDA=41.765
NC_035102.1	28277473	.	G	T	.	.	MAF_INRAE=28.481;MAF_USDA=17.647
NC_035102.1	28277475	.	G	A	.	.	MAF_INRAE=1.667;MAF_USDA=49.412
NC_035102.1	28277540	.	G	C	.	.	MAF_USDA=3.279
NC_035102.1	28277565	.	A	T	.	.	MAF_USDA=4.098
NC_035102.1	28277570	.	A	C	.	.	MAF_USDA=1.639
NC_035102.1	28277571	.	T	A	.	.	MAF_INRAE=28.481;MAF_USDA=25.882
NC_035102.1	28277572	.	G	T	.	.	MAF_INRAE=32.5
NC_035102.1	28277573	.	T	A	.	.	MAF_USDA=12.295
NC_035102.1	28277597	.	G	A	.	.	MAF_USDA=4.918
NC_035102.1	28277650	.	C	A	.	.	MAF_INRAE=47.368;MAF_USDA=13.529
NC_035102.1	28277711	.	C	A	.	.	MAF_USDA=4.918
NC_035102.1	28277714	.	C	A	.	.	MAF_USDA=6.557
NC_035102.1	28277723	.	C	T	.	.	MAF_USDA=11.475
NC_035102.1	28277735	.	G	T	.	.	MAF_USDA=1.765
NC_035102.1	28277750	.	C	G	.	.	MAF_USDA=1.765
NC_035102.1	28277762	.	T	A	.	.	MAF_INRAE=4.167;MAF_USDA=7.377
NC_035102.1	28277843	.	A	T	.	.	MAF_USDA=4.706
NC_035102.1	28277848	.	T	A	.	.	MAF_INRAE=9.167
NC_035102.1	28277850	.	A	T	.	.	MAF_USDA=25.0
NC_035102.1	28277884	.	G	C	.	.	MAF_USDA=11.475
NC_035102.1	28277885	.	G	A	.	.	MAF_INRAE=3.333;MAF_USDA=8.235
NC_035102.1	28277887	.	C	T	.	.	MAF_USDA=11.475
NC_035102.1	28277903	.	G	A	.	.	MAF_USDA=3.279
NC_035102.1	28277927	.	A	G	.	.	MAF_INRAE=10.526;MAF_USDA=14.583
NC_035102.1	28277957	.	T	G	.	.	MAF_INRAE=47.368;MAF_USDA=13.529
NC_035102.1	28277971	.	A	C	.	.	MAF_USDA=7.377
NC_035102.1	28277973	.	G	T	.	.	MAF_INRAE=1.667;MAF_USDA=18.235
NC_035102.1	28278047	.	C	A	.	.	MAF_USDA=1.639
NC_035102.1	28278062	.	G	C	.	.	MAF_INRAE=28.481;MAF_USDA=22.941
NC_035102.1	28278068	.	A	C	.	.	MAF_INRAE=41.139;MAF_USDA=32.941
NC_035102.1	28278090	.	G	A	.	.	MAF_USDA=12.353
NC_035102.1	28278102	.	A	C	.	.	MAF_USDA=1.639
NC_035102.1	28278220	.	A	C	.	.	MAF_USDA=1.639
NC_035102.1	28278233	.	G	A	.	.	MAF_USDA=14.754
NC_035102.1	28278267	.	C	T	.	.	MAF_INRAE=28.481;MAF_USDA=20.0
NC_035102.1	28278307	.	G	A	.	.	MAF_INRAE=43.038;MAF_USDA=33.333
NC_035102.1	28278319	.	C	G	.	.	MAF_USDA=14.167
NC_035102.1	28278339	.	G	T	.	.	MAF_USDA=13.333
NC_035102.1	28278341	.	G	T	.	.	MAF_USDA=13.333
NC_035102.1	28278364	.	G	A	.	.	MAF_USDA=44.048
NC_035102.1	28278381	.	T	C	.	.	MAF_USDA=24.706
NC_035102.1	28278431	.	C	T	.	.	MAF_USDA=24.706
NC_035102.1	28278437	.	T	G	.	.	MAF_USDA=12.295
NC_035102.1	28278518	.	C	T	.	.	MAF_USDA=15.909
NC_035102.1	28278597	.	G	C	.	.	MAF_USDA=20.588
NC_035102.1	28278634	.	C	T	.	.	MAF_USDA=7.377
NC_035102.1	28278635	.	A	G	.	.	MAF_INRAE=16.667;MAF_USDA=7.377
NC_035102.1	28278651	.	G	A	.	.	MAF_USDA=1.639
NC_035102.1	28278664	.	T	C	.	.	MAF_USDA=12.941
NC_035102.1	28278700	.	T	G	.	.	MAF_USDA=4.098
NC_035102.1	28278717	.	G	C	.	.	MAF_INRAE=29.114;MAF_USDA=14.118
NC_035102.1	28278725	.	G	C	.	.	MAF_INRAE=10.526
NC_035102.1	28278807	.	G	C	.	.	MAF_INRAE=13.291;MAF_USDA=4.918
NC_035102.1	28278883	.	C	T	.	.	MAF_INRAE=12.658
NC_035102.1	28278923	.	A	T	.	.	MAF_USDA=15.882
NC_035102.1	28278938	.	G	T	.	.	MAF_USDA=4.098
NC_035102.1	28278957	.	A	T	.	.	MAF_INRAE=5.063;MAF_USDA=1.765
NC_035102.1	28279006	.	C	A	.	.	MAF_INRAE=2.5;MAF_USDA=2.941
NC_035102.1	28279026	.	A	G	.	.	MAF_USDA=2.459
NC_035102.1	28279092	.	T	C	.	.	MAF_USDA=4.098
NC_035102.1	28279132	.	A	C	.	.	MAF_USDA=1.639
NC_035102.1	28279140	.	A	G	.	.	MAF_USDA=9.836
NC_035102.1	28279187	.	A	C	.	.	MAF_USDA=3.279
NC_035102.1	28279217	.	G	C	.	.	MAF_INRAE=9.167
NC_035102.1	28279451	.	T	G	.	.	MAF_USDA=4.918
NC_035102.1	28279534	.	A	T	.	.	MAF_USDA=1.639
NC_035102.1	28279587	.	G	A	.	.	MAF_INRAE=28.481;MAF_USDA=30.588
NC_035102.1	28279635	.	T	G	.	.	MAF_INRAE=24.051;MAF_USDA=18.824
NC_035102.1	28279640	.	T	G	.	.	MAF_USDA=2.459
NC_035102.1	28279670	.	G	C	.	.	MAF_USDA=9.836
NC_035102.1	28279718	.	C	T	.	.	MAF_INRAE=4.43;MAF_USDA=3.529
NC_035102.1	28279784	.	C	T	.	.	MAF_INRAE=47.368;MAF_USDA=31.176
NC_035102.1	28279802	.	T	C	.	.	MAF_INRAE=2.5;MAF_USDA=2.353
NC_035102.1	28279874	.	T	G	.	.	MAF_USDA=5.738
NC_035102.1	28279893	.	G	T	.	.	MAF_INRAE=2.5;MAF_USDA=2.353
NC_035102.1	28279935	.	T	A	.	.	MAF_USDA=2.459
NC_035102.1	28280013	.	A	G	.	.	MAF_INRAE=30.38;MAF_USDA=20.0
NC_035102.1	28280116	.	C	A	.	.	MAF_USDA=3.279
NC_035102.1	28280212	.	G	C	.	.	MAF_USDA=17.391
NC_035102.1	28282438	.	C	G	.	.	MAF_USDA=18.75
NC_035102.1	28282529	.	A	T	.	.	MAF_USDA=28.824
NC_035102.1	28282554	.	C	T	.	.	MAF_USDA=40.0
NC_035102.1	28282607	.	G	C	.	.	MAF_USDA=4.098
NC_035102.1	28282610	.	A	C	.	.	MAF_USDA=10.0
NC_035102.1	28282704	.	G	C	.	.	MAF_USDA=1.639
NC_035102.1	28282708	.	T	G	.	.	MAF_USDA=28.824
NC_035102.1	28282872	.	T	C	.	.	MAF_USDA=22.917
NC_035102.1	28282873	.	C	A	.	.	MAF_USDA=18.75
NC_035102.1	28282876	.	C	A	.	.	MAF_USDA=13.529
NC_035102.1	28282879	.	G	C	.	.	MAF_USDA=13.529
NC_035102.1	28282885	.	C	G	.	.	MAF_USDA=34.706
NC_035102.1	28282888	.	A	G	.	.	MAF_USDA=33.333
NC_035102.1	28282921	.	C	A	.	.	MAF_USDA=18.75
NC_035102.1	28282933	.	T	G	.	.	MAF_USDA=14.583
NC_035102.1	28282941	.	G	C	.	.	MAF_USDA=12.5
NC_035102.1	28284873	.	C	T	.	.	MAF_USDA=27.083
NC_035102.1	28284886	.	C	T	.	.	MAF_USDA=37.5
NC_035102.1	28284887	.	A	G	.	.	MAF_USDA=41.667
NC_035102.1	28284957	.	G	T	.	.	MAF_USDA=5.738
NC_035102.1	28284961	.	G	T	.	.	MAF_USDA=11.176
NC_035102.1	28284968	.	A	C	.	.	MAF_USDA=4.918
NC_035102.1	28285000	.	C	A	.	.	MAF_USDA=9.836
NC_035102.1	28285440	.	C	T	.	.	MAF_INRAE=13.291
NC_035102.1	28285471	.	C	A	.	.	MAF_USDA=15.882
NC_035102.1	28285529	.	G	A	.	.	MAF_INRAE=24.051;MAF_USDA=4.118
NC_035102.1	28285550	.	A	G	.	.	MAF_USDA=1.639
NC_035102.1	28285564	.	G	A	.	.	MAF_INRAE=6.329;MAF_USDA=8.235
NC_035102.1	28285600	.	C	A	.	.	MAF_INRAE=24.051;MAF_USDA=21.429
NC_035102.1	28285654	.	A	T	.	.	MAF_USDA=7.738
NC_035102.1	28285686	.	C	G	.	.	MAF_USDA=18.824
NC_035102.1	28285687	.	A	C	.	.	MAF_USDA=19.412
NC_035102.1	28285726	.	C	A	.	.	MAF_USDA=10.588
NC_035102.1	28285808	.	A	C	.	.	MAF_USDA=15.294
NC_035102.1	28285832	.	G	A	.	.	MAF_USDA=6.25
NC_035102.1	28285837	.	T	C	.	.	MAF_USDA=2.083
NC_035102.1	28285947	.	T	A	.	.	MAF_USDA=35.417
NC_035102.1	28286037	.	T	A	.	.	MAF_USDA=37.5
NC_035102.1	28286413	.	G	T	.	.	MAF_USDA=10.417
NC_035102.1	28286664	.	C	G	.	.	MAF_USDA=4.167
NC_035102.1	28286694	.	T	A	.	.	MAF_INRAE=47.368;MAF_USDA=43.75
NC_035102.1	28286726	.	C	T	.	.	MAF_USDA=20.492
NC_035102.1	28286774	.	T	A	.	.	MAF_INRAE=44.737;MAF_USDA=20.238
NC_035102.1	28286844	.	G	T	.	.	MAF_INRAE=5.263
NC_035102.1	28286879	.	G	C	.	.	MAF_INRAE=29.114;MAF_USDA=18.75
NC_035102.1	28286892	.	G	A	.	.	MAF_USDA=8.333
NC_035102.1	28286915	.	C	G	.	.	MAF_INRAE=2.5;MAF_USDA=2.083
NC_035102.1	28286972	.	C	A	.	.	MAF_INRAE=29.114;MAF_USDA=18.75
NC_035102.1	28286987	.	G	T	.	.	MAF_USDA=7.627
NC_035102.1	28287084	.	A	T	.	.	MAF_USDA=14.706
NC_035102.1	28287089	.	C	A	.	.	MAF_USDA=3.279
NC_035102.1	28287163	.	G	T	.	.	MAF_USDA=3.279
NC_035102.1	28287313	.	G	T	.	.	MAF_INRAE=2.5;MAF_USDA=2.941
NC_035102.1	28287321	.	T	C	.	.	MAF_INRAE=4.43;MAF_USDA=5.294
NC_035102.1	28287347	.	A	C	.	.	MAF_INRAE=35.0;MAF_USDA=18.75
NC_035102.1	28287405	.	G	A	.	.	MAF_USDA=5.0
NC_035102.1	28287443	.	A	T	.	.	MAF_USDA=47.917
NC_035102.1	28287449	.	A	G	.	.	MAF_USDA=31.25
NC_035102.1	28288777	.	C	T	.	.	MAF_USDA=16.667
NC_035102.1	28288924	.	A	T	.	.	MAF_USDA=6.667
NC_035102.1	28288939	.	C	T	.	.	MAF_USDA=1.667
NC_035102.1	28288944	.	G	C	.	.	MAF_INRAE=3.333
NC_035102.1	28288951	.	A	G	.	.	MAF_USDA=1.667
NC_035102.1	28288970	.	G	C	.	.	MAF_INRAE=34.167;MAF_USDA=41.667
NC_035102.1	28288972	.	A	G	.	.	MAF_USDA=3.333
NC_035102.1	28288980	.	G	T	.	.	MAF_INRAE=32.5
NC_035102.1	28288987	.	C	A	.	.	MAF_INRAE=2.5;MAF_USDA=2.5
NC_035102.1	28289003	.	T	C	.	.	MAF_INRAE=30.833
NC_035102.1	28289008	.	C	A	.	.	MAF_USDA=3.333
NC_035102.1	28289052	.	G	T	.	.	MAF_USDA=12.5
NC_035102.1	28289088	.	C	T	.	.	MAF_INRAE=2.5;MAF_USDA=2.083
NC_035102.1	28289093	.	A	C	.	.	MAF_INRAE=47.368
NC_035102.1	28289112	.	G	A	.	.	MAF_INRAE=1.667
NC_035102.1	28289124	.	C	A	.	.	MAF_USDA=3.333
NC_035102.1	28289142	.	G	T	.	.	MAF_USDA=2.976
NC_035102.1	28289169	.	A	C	.	.	MAF_INRAE=1.667;MAF_USDA=13.69
NC_035102.1	28289195	.	A	C	.	.	MAF_INRAE=47.368;MAF_USDA=10.714
NC_035102.1	28289269	.	G	A	.	.	MAF_INRAE=1.667;MAF_USDA=14.167
NC_035102.1	28289399	.	T	G	.	.	MAF_USDA=3.333
NC_035102.1	28289425	.	C	G	.	.	MAF_USDA=12.5
NC_035102.1	28289506	.	T	G	.	.	MAF_USDA=6.667
NC_035102.1	28289519	.	A	C	.	.	MAF_USDA=4.167
NC_035102.1	28289526	.	G	A	.	.	MAF_INRAE=2.5;MAF_USDA=2.381
NC_035102.1	28289531	.	G	A	.	.	MAF_USDA=3.333
NC_035102.1	28289608	.	A	G	.	.	MAF_USDA=1.667
NC_035102.1	28289671	.	G	A	.	.	MAF_INRAE=3.333
NC_035102.1	28289689	.	C	G	.	.	MAF_INRAE=13.291;MAF_USDA=33.333
NC_035102.1	28289695	.	C	G	.	.	MAF_INRAE=13.291;MAF_USDA=33.929
NC_035102.1	28289783	.	T	C	.	.	MAF_USDA=8.929
NC_035102.1	28289798	.	T	C	.	.	MAF_INRAE=3.333
NC_035102.1	28289848	.	CTTTA	CTTTT	.	.	MAF_USDA=8.333
NC_035102.1	28289852	.	A	T	.	.	MAF_INRAE=1.667
NC_035102.1	28289892	.	A	T	.	.	MAF_USDA=5.738
NC_035102.1	28289903	.	A	G	.	.	MAF_USDA=17.213
NC_035102.1	28289909	.	G	A	.	.	MAF_USDA=13.69
NC_035102.1	28289910	.	G	A	.	.	MAF_USDA=13.69
NC_035102.1	28289994	.	G	A	.	.	MAF_INRAE=1.667;MAF_USDA=17.059
NC_035102.1	28290041	.	A	T	.	.	MAF_USDA=1.765
NC_035102.1	28290066	.	G	A	.	.	MAF_INRAE=1.667;MAF_USDA=16.471
NC_035102.1	28290077	.	A	T	.	.	MAF_USDA=2.459
NC_035102.1	28290092	.	G	T	.	.	MAF_USDA=1.639
NC_035102.1	28290109	.	T	G	.	.	MAF_USDA=3.279
NC_035102.1	28290124	.	C	A	.	.	MAF_USDA=4.706
NC_035102.1	28290162	.	G	T	.	.	MAF_USDA=6.557
NC_035102.1	28290164	.	C	T	.	.	MAF_INRAE=14.557;MAF_USDA=47.647
NC_035102.1	28290184	.	C	A	.	.	MAF_USDA=6.557
NC_035102.1	28290205	.	A	G	.	.	MAF_USDA=3.279
NC_035102.1	28290221	.	G	A	.	.	MAF_USDA=12.941
NC_035102.1	28290232	.	C	T	.	.	MAF_USDA=7.377
NC_035102.1	28290271	.	T	A	.	.	MAF_USDA=5.882
NC_035102.1	28290326	.	G	T	.	.	MAF_USDA=3.279
NC_035102.1	28290414	.	A	G	.	.	MAF_INRAE=4.43;MAF_USDA=4.118
NC_035102.1	28290423	.	C	T	.	.	MAF_INRAE=4.43;MAF_USDA=5.882
NC_035102.1	28290424	.	A	G	.	.	MAF_INRAE=4.167;MAF_USDA=5.882
NC_035102.1	28290433	.	G	A	.	.	MAF_INRAE=4.43;MAF_USDA=5.882
NC_035102.1	28290481	.	T	C	.	.	MAF_USDA=2.459
NC_035102.1	28290489	.	A	C	.	.	MAF_INRAE=13.291;MAF_USDA=14.118
NC_035102.1	28290494	.	G	C	.	.	MAF_USDA=4.918
NC_035102.1	28290539	.	C	A	.	.	MAF_INRAE=36.709;MAF_USDA=14.815
NC_035102.1	28290601	.	C	A	.	.	MAF_USDA=1.695
NC_035102.1	28290640	.	T	G	.	.	MAF_INRAE=5.696;MAF_USDA=10.366
NC_035102.1	28290666	.	A	G	.	.	MAF_INRAE=20.253;MAF_USDA=44.512
NC_035102.1	28290732	.	C	T	.	.	MAF_INRAE=2.5;MAF_USDA=3.049
NC_035102.1	28290748	.	G	C	.	.	MAF_USDA=1.695
NC_035102.1	28290750	.	T	G	.	.	MAF_USDA=1.695
NC_035102.1	28290775	.	T	A	.	.	MAF_INRAE=44.937;MAF_USDA=22.619
NC_035102.1	28290779	.	A	G	.	.	MAF_USDA=5.833
NC_035102.1	28290791	.	G	T	.	.	MAF_USDA=5.738
NC_035102.1	28290798	.	C	T	.	.	MAF_INRAE=7.595;MAF_USDA=22.353
NC_035102.1	28290824	.	G	A	.	.	MAF_INRAE=2.5;MAF_USDA=2.459
NC_035102.1	28290876	.	G	T	.	.	MAF_USDA=4.918
NC_035102.1	28290879	.	G	T	.	.	MAF_USDA=4.918
NC_035102.1	28290888	.	G	T	.	.	MAF_USDA=4.918
NC_035102.1	28290889	.	C	T	.	.	MAF_USDA=4.918
NC_035102.1	28290904	.	A	G	.	.	MAF_INRAE=14.557;MAF_USDA=45.294
NC_035102.1	28290912	.	G	A	.	.	MAF_INRAE=24.051;MAF_USDA=30.588
NC_035102.1	28290944	.	G	A	.	.	MAF_USDA=4.918
NC_035102.1	28290969	.	G	C	.	.	MAF_INRAE=1.667;MAF_USDA=15.882
NC_035102.1	28290984	.	G	A	.	.	MAF_USDA=8.197
NC_035102.1	28291019	.	C	T	.	.	MAF_INRAE=1.667;MAF_USDA=11.765
NC_035102.1	28291086	.	G	A	.	.	MAF_INRAE=13.291;MAF_USDA=41.176
NC_035102.1	28291103	.	C	A	.	.	MAF_USDA=8.333
NC_035102.1	28291105	.	T	C	.	.	MAF_INRAE=1.667;MAF_USDA=16.471
NC_035102.1	28291111	.	G	C	.	.	MAF_INRAE=13.291;MAF_USDA=35.882
NC_035102.1	28291145	.	T	A	.	.	MAF_INRAE=24.051;MAF_USDA=8.235
NC_035102.1	28291187	.	G	T	.	.	MAF_INRAE=21.519;MAF_USDA=37.059
NC_035102.1	28291198	.	C	A	.	.	MAF_INRAE=9.494;MAF_USDA=7.647
NC_035102.1	28291208	.	C	A	.	.	MAF_USDA=3.279
NC_035102.1	28291223	.	C	T	.	.	MAF_USDA=4.098
NC_035102.1	28291283	.	T	C	.	.	MAF_INRAE=2.5;MAF_USDA=2.353
NC_035102.1	28291335	.	C	T	.	.	MAF_INRAE=14.557;MAF_USDA=46.471
NC_035102.1	28291385	.	C	A	.	.	MAF_USDA=4.098
NC_035102.1	28291395	.	A	G	.	.	MAF_INRAE=2.5;MAF_USDA=34.706
NC_035102.1	28291397	.	C	T	.	.	MAF_USDA=1.765
NC_035102.1	28291398	.	G	A	.	.	MAF_USDA=8.333
NC_035102.1	28291404	.	G	T	.	.	MAF_USDA=1.639
NC_035102.1	28291405	.	G	A	.	.	MAF_INRAE=10.526
NC_035102.1	28291599	.	A	C	.	.	MAF_INRAE=2.5;MAF_USDA=31.25
NC_035102.1	28291602	.	T	G	.	.	MAF_USDA=1.639
NC_035102.1	28291710	.	T	A	.	.	MAF_INRAE=34.211;MAF_USDA=35.417
NC_035102.1	28291711	.	C	A	.	.	MAF_USDA=35.417
NC_035102.1	28291826	.	G	A	.	.	MAF_USDA=4.348
NC_035102.1	28291844	.	A	C	.	.	MAF_USDA=43.478
NC_035102.1	28292163	.	C	T	.	.	MAF_USDA=16.667
NC_035102.1	28292173	.	G	A	.	.	MAF_INRAE=47.368;MAF_USDA=33.333
NC_035102.1	28292205	.	T	C	.	.	MAF_INRAE=1.667;MAF_USDA=8.333
NC_035102.1	28292216	.	C	T	.	.	MAF_INRAE=8.861;MAF_USDA=7.647
NC_035102.1	28292270	.	C	T	.	.	MAF_INRAE=10.526
NC_035102.1	28292313	.	G	A	.	.	MAF_USDA=9.016
NC_035102.1	28292345	.	C	T	.	.	MAF_INRAE=3.333
NC_035102.1	28292363	.	G	A	.	.	MAF_USDA=4.098
NC_035102.1	28292392	.	C	G	.	.	MAF_INRAE=47.368;MAF_USDA=35.417
NC_035102.1	28292460	.	C	A	.	.	MAF_USDA=4.098
NC_035102.1	28292472	.	T	A	.	.	MAF_USDA=12.353
NC_035102.1	28292492	.	A	T	.	.	MAF_USDA=5.738
NC_035102.1	28292589	.	G	A	.	.	MAF_INRAE=1.667;MAF_USDA=16.471
NC_035102.1	28292593	.	G	A	.	.	MAF_USDA=3.279
NC_035102.1	28292688	.	G	A	.	.	MAF_USDA=2.5
NC_035102.1	28292717	.	G	A	.	.	MAF_INRAE=25.316;MAF_USDA=18.75
NC_035102.1	28292736	.	C	T	.	.	MAF_USDA=4.098
NC_035102.1	28292781	.	A	G	.	.	MAF_USDA=3.333
NC_035102.1	28292928	.	C	A	.	.	MAF_USDA=31.25
NC_035102.1	28292933	.	G	T	.	.	MAF_USDA=12.5
NC_035102.1	28293027	.	A	G	.	.	MAF_INRAE=22.785;MAF_USDA=14.583
NC_035102.1	28293129	.	G	T	.	.	MAF_INRAE=13.291;MAF_USDA=37.5
NC_035102.1	28293147	.	T	G	.	.	MAF_INRAE=13.291
NC_035102.1	28293169	.	T	A	.	.	MAF_USDA=4.918
NC_035102.1	28293230	.	A	G	.	.	MAF_USDA=3.571
NC_035102.1	28293249	.	A	C	.	.	MAF_INRAE=13.291
NC_035102.1	28293385	.	G	A	.	.	MAF_USDA=9.836
NC_035102.1	28293390	.	T	G	.	.	MAF_USDA=4.918
NC_035102.1	28293398	.	A	G	.	.	MAF_INRAE=2.5;MAF_USDA=49.405
NC_035102.1	28293445	.	A	G	.	.	MAF_INRAE=2.5;MAF_USDA=14.881
NC_035102.1	28293467	.	A	T	.	.	MAF_USDA=11.905
NC_035102.1	28293547	.	T	A	.	.	MAF_INRAE=3.333
NC_035102.1	28293605	.	A	C	.	.	MAF_USDA=4.918
NC_035102.1	28293695	.	C	T	.	.	MAF_USDA=5.882
NC_035102.1	28293749	.	T	A	.	.	MAF_USDA=6.557
NC_035102.1	28293760	.	G	C	.	.	MAF_USDA=5.738
NC_035102.1	28293777	.	C	A	.	.	MAF_INRAE=26.582;MAF_USDA=18.75
NC_035102.1	28293786	.	A	T	.	.	MAF_INRAE=3.333
NC_035102.1	28293811	.	A	G	.	.	MAF_INRAE=4.43;MAF_USDA=2.083
NC_035102.1	28293841	.	T	C	.	.	MAF_USDA=2.941
NC_035102.1	28293864	.	A	C	.	.	MAF_USDA=1.765
NC_035102.1	28293895	.	G	A	.	.	MAF_USDA=3.279
NC_035102.1	28293946	.	T	G	.	.	MAF_INRAE=3.333
NC_035102.1	28294021	.	T	C	.	.	MAF_INRAE=46.203;MAF_USDA=24.118
NC_035102.1	28294089	.	C	A	.	.	MAF_USDA=1.639
NC_035102.1	28294123	.	A	C	.	.	MAF_USDA=2.941
NC_035102.1	28294124	.	T	C	.	.	MAF_USDA=2.941
NC_035102.1	28294128	.	T	G	.	.	MAF_USDA=2.941
NC_035102.1	28294130	.	C	T	.	.	MAF_USDA=2.941
NC_035102.1	28294143	.	G	A	.	.	MAF_USDA=10.656
NC_035102.1	28294152	.	T	C	.	.	MAF_USDA=2.941
NC_035102.1	28294172	.	A	G	.	.	MAF_INRAE=13.291;MAF_USDA=33.333
NC_035102.1	28294334	.	C	A	.	.	MAF_INRAE=17.089;MAF_USDA=42.941
NC_035102.1	28294365	.	T	G	.	.	MAF_INRAE=17.089;MAF_USDA=48.824
NC_035102.1	28294376	.	A	C	.	.	MAF_INRAE=17.089;MAF_USDA=48.824
NC_035102.1	28294401	.	C	T	.	.	MAF_USDA=3.279
NC_035102.1	28294405	.	G	C	.	.	MAF_INRAE=4.167;MAF_USDA=13.529
NC_035102.1	28294422	.	C	T	.	.	MAF_USDA=2.459
NC_035102.1	28294428	.	G	C	.	.	MAF_INRAE=1.667;MAF_USDA=14.754
NC_035102.1	28294467	.	T	A	.	.	MAF_INRAE=2.5;MAF_USDA=16.393
NC_035102.1	28294476	.	C	T	.	.	MAF_INRAE=2.5;MAF_USDA=16.393
NC_035102.1	28294493	.	T	A	.	.	MAF_INRAE=2.5;MAF_USDA=5.738
NC_035102.1	28294529	.	T	A	.	.	MAF_USDA=17.5
NC_035102.1	28294530	.	A	T	.	.	MAF_USDA=17.5
NC_035102.1	28294531	.	C	T	.	.	MAF_USDA=17.5
NC_035102.1	28294547	.	C	T	.	.	MAF_INRAE=13.924;MAF_USDA=39.286
NC_035102.1	28294591	.	T	C	.	.	MAF_USDA=13.529
NC_035102.1	28294616	.	C	G	.	.	MAF_USDA=6.471
NC_035102.1	28294617	.	T	C	.	.	MAF_USDA=1.639
NC_035102.1	28294660	.	A	G	.	.	MAF_USDA=16.471
NC_035102.1	28294665	.	G	A	.	.	MAF_USDA=15.882
NC_035102.1	28294689	.	C	T	.	.	MAF_INRAE=13.291;MAF_USDA=21.176
NC_035102.1	28294704	.	A	G	.	.	MAF_USDA=20.492
NC_035102.1	28294705	.	T	G	.	.	MAF_USDA=20.492
NC_035102.1	28294707	.	G	A	.	.	MAF_USDA=7.377
NC_035102.1	28294762	.	C	A	.	.	MAF_USDA=9.146
NC_035102.1	28294793	.	C	T	.	.	MAF_USDA=1.667
NC_035102.1	28294827	.	C	T	.	.	MAF_INRAE=1.667
NC_035102.1	28294871	.	A	T	.	.	MAF_USDA=8.824
NC_035102.1	28294877	.	C	T	.	.	MAF_USDA=9.836
NC_035102.1	28294893	.	C	T	.	.	MAF_USDA=2.459
NC_035102.1	28294957	.	G	A	.	.	MAF_USDA=4.098
NC_035102.1	28294975	.	C	A	.	.	MAF_INRAE=49.167
NC_035102.1	28295017	.	A	G	.	.	MAF_INRAE=50.0
NC_035102.1	28295018	.	T	G	.	.	MAF_INRAE=50.0
NC_035102.1	28295036	.	C	T	.	.	MAF_USDA=6.471
NC_035102.1	28295135	.	T	C	.	.	MAF_INRAE=2.5
NC_035102.1	28295205	.	C	T	.	.	MAF_INRAE=3.333;MAF_USDA=15.574
NC_035102.1	28295222	.	C	T	.	.	MAF_USDA=1.639
NC_035102.1	28295997	.	C	T	.	.	MAF_USDA=6.25
NC_035102.1	28296045	.	G	T	.	.	MAF_USDA=1.667
NC_035102.1	28296144	.	C	A	.	.	MAF_USDA=8.333
NC_035102.1	28296171	.	G	T	.	.	MAF_USDA=2.459
NC_035102.1	28296190	.	C	A	.	.	MAF_INRAE=5.0;MAF_USDA=5.738
NC_035102.1	28296191	.	A	C	.	.	MAF_USDA=5.738
NC_035102.1	28296192	.	G	A	.	.	MAF_USDA=33.929
NC_035102.1	28296200	.	C	T	.	.	MAF_INRAE=5.063
NC_035102.1	28296204	.	C	T	.	.	MAF_INRAE=13.291;MAF_USDA=35.294
NC_035102.1	28296245	.	C	T	.	.	MAF_INRAE=3.333;MAF_USDA=6.557
NC_035102.1	28296348	.	C	A	.	.	MAF_INRAE=37.5;MAF_USDA=50.0
NC_035102.1	28296383	.	T	A	.	.	MAF_INRAE=4.167
NC_035102.1	28296450	.	A	G	.	.	MAF_INRAE=3.333
NC_035102.1	28296541	.	C	T	.	.	MAF_INRAE=40.833
NC_035102.1	28296624	.	C	T	.	.	MAF_INRAE=3.333
NC_035102.1	28296712	.	T	A	.	.	MAF_USDA=6.78
NC_035102.1	28296756	.	C	A	.	.	MAF_USDA=3.279
NC_035102.1	28296805	.	C	A	.	.	MAF_USDA=3.279
NC_035102.1	28296830	.	C	T	.	.	MAF_INRAE=13.291;MAF_USDA=35.294
NC_035102.1	28296844	.	C	T	.	.	MAF_USDA=3.279
NC_035102.1	28296872	.	G	T	.	.	MAF_INRAE=13.291;MAF_USDA=34.118
NC_035102.1	28296925	.	C	T	.	.	MAF_USDA=5.738
NC_035102.1	28296948	.	G	A	.	.	MAF_USDA=3.012
NC_035102.1	28296969	.	C	T	.	.	MAF_INRAE=41.139;MAF_USDA=47.917
NC_035102.1	28296980	.	G	A	.	.	MAF_INRAE=47.368;MAF_USDA=28.313
NC_035102.1	28296995	.	T	C	.	.	MAF_INRAE=16.456;MAF_USDA=46.386
NC_035102.1	28297026	.	C	T	.	.	MAF_INRAE=2.5;MAF_USDA=3.39
NC_035102.1	28297035	.	C	T	.	.	MAF_INRAE=4.167;MAF_USDA=9.639
NC_035102.1	28297063	.	A	C	.	.	MAF_INRAE=27.5;MAF_USDA=37.5
NC_035102.1	28297209	.	G	T	.	.	MAF_INRAE=1.667
NC_035102.1	28297266	.	T	C	.	.	MAF_INRAE=1.667
NC_035102.1	28297305	.	G	A	.	.	MAF_USDA=33.333
NC_035102.1	28297306	.	A	G	.	.	MAF_USDA=25.0
NC_035102.1	28298156	.	A	G	.	.	MAF_INRAE=2.632
NC_035102.1	28298212	.	T	A	.	.	MAF_USDA=31.25
NC_035102.1	28298272	.	A	T	.	.	MAF_USDA=10.417
NC_035102.1	28298282	.	A	G	.	.	MAF_USDA=10.417
NC_035102.1	28298375	.	G	C	.	.	MAF_USDA=43.75
NC_035102.1	28298412	.	G	A	.	.	MAF_USDA=2.083
NC_035102.1	28298427	.	C	T	.	.	MAF_INRAE=3.333;MAF_USDA=6.25
NC_035102.1	28298453	.	A	G	.	.	MAF_USDA=4.167
NC_035102.1	28298487	.	T	C	.	.	MAF_USDA=22.917
NC_035102.1	28298735	.	G	A	.	.	MAF_USDA=14.583
NC_035102.1	28298883	.	A	T	.	.	MAF_INRAE=5.0
NC_035102.1	28303032	.	A	T	.	.	MAF_INRAE=27.5;MAF_USDA=12.5
NC_035102.1	28303042	.	C	T	.	.	MAF_USDA=4.167
NC_035102.1	28303097	.	T	A	.	.	MAF_USDA=4.167
NC_035102.1	28303108	.	G	A	.	.	MAF_INRAE=2.5;MAF_USDA=2.083
NC_035102.1	28303130	.	T	G	.	.	MAF_INRAE=1.667;MAF_USDA=8.333
NC_035102.1	28303174	.	C	T	.	.	MAF_USDA=12.5
NC_035102.1	28303215	.	C	T	.	.	MAF_USDA=7.317
NC_035102.1	28303237	.	C	T	.	.	MAF_USDA=8.537
NC_035102.1	28303247	.	T	G	.	.	MAF_INRAE=1.667
NC_035102.1	28303273	.	A	G	.	.	MAF_INRAE=1.667;MAF_USDA=4.237
NC_035102.1	28303310	.	A	T	.	.	MAF_INRAE=9.167;MAF_USDA=45.833
NC_035102.1	28303466	.	A	C	.	.	MAF_USDA=5.932
NC_035102.1	28303608	.	C	A	.	.	MAF_USDA=4.762
NC_035102.1	28303700	.	A	G	.	.	MAF_USDA=4.167
NC_035102.1	28303782	.	C	A	.	.	MAF_INRAE=9.167;MAF_USDA=48.193
NC_035102.1	28303812	.	G	T	.	.	MAF_INRAE=42.5;MAF_USDA=23.494
NC_035102.1	28303861	.	A	G	.	.	MAF_USDA=3.39
NC_035102.1	28303877	.	T	C	.	.	MAF_USDA=1.695
NC_035102.1	28303879	.	G	T	.	.	MAF_INRAE=1.667;MAF_USDA=2.542
NC_035102.1	28303912	.	G	T	.	.	MAF_INRAE=4.167
NC_035102.1	28303980	.	G	A	.	.	MAF_INRAE=10.0
NC_035102.1	28303985	.	G	A	.	.	MAF_INRAE=45.833;MAF_USDA=23.494
NC_035102.1	28304009	.	G	A	.	.	MAF_USDA=3.39
NC_035102.1	28304016	.	C	T	.	.	MAF_INRAE=10.0
NC_035102.1	28304092	.	G	A	.	.	MAF_USDA=3.012
NC_035102.1	28304106	.	T	G	.	.	MAF_USDA=4.237
NC_035102.1	28304112	.	G	C	.	.	MAF_INRAE=2.5;MAF_USDA=33.735
NC_035102.1	28304150	.	G	A	.	.	MAF_INRAE=2.5;MAF_USDA=7.627
NC_035102.1	28304235	.	G	T	.	.	MAF_USDA=1.807
NC_035102.1	28304262	.	G	T	.	.	MAF_INRAE=6.667
NC_035102.1	28304332	.	A	T	.	.	MAF_USDA=3.39
NC_035102.1	28304376	.	A	T	.	.	MAF_USDA=2.976
NC_035102.1	28304396	.	C	A	.	.	MAF_INRAE=6.667;MAF_USDA=47.647
NC_035102.1	28304409	.	C	T	.	.	MAF_USDA=19.412
NC_035102.1	28304419	.	C	T	.	.	MAF_USDA=10.0
NC_035102.1	28304420	.	T	G	.	.	MAF_USDA=28.235
NC_035102.1	28304422	.	C	T	.	.	MAF_INRAE=2.5;MAF_USDA=2.353
NC_035102.1	28304430	.	G	A	.	.	MAF_USDA=17.059
NC_035102.1	28304504	.	C	T	.	.	MAF_USDA=12.295
NC_035102.1	28304514	.	G	T	.	.	MAF_USDA=14.583
NC_035102.1	28304528	.	C	A	.	.	MAF_INRAE=1.667;MAF_USDA=16.667
NC_035102.1	28304560	.	T	G	.	.	MAF_USDA=33.333
NC_035102.1	28304572	.	G	A	.	.	MAF_USDA=4.167
NC_035102.1	28304581	.	A	G	.	.	MAF_USDA=12.5
NC_035102.1	28304583	.	T	G	.	.	MAF_INRAE=5.0
NC_035102.1	28304688	.	T	G	.	.	MAF_USDA=12.5
NC_035102.1	28304788	.	C	T	.	.	MAF_INRAE=26.582;MAF_USDA=18.75
NC_035102.1	28304845	.	G	C	.	.	MAF_INRAE=47.368;MAF_USDA=29.412
NC_035102.1	28304870	.	G	A	.	.	MAF_USDA=14.881
NC_035102.1	28304882	.	G	T	.	.	MAF_USDA=5.0
NC_035102.1	28304925	.	T	G	.	.	MAF_INRAE=5.833;MAF_USDA=13.69
NC_035102.1	28304934	.	A	T	.	.	MAF_INRAE=47.368;MAF_USDA=29.167
NC_035102.1	28304957	.	C	G	.	.	MAF_USDA=3.279
NC_035102.1	28305098	.	C	T	.	.	MAF_INRAE=47.368;MAF_USDA=11.176
NC_035102.1	28305104	.	A	T	.	.	MAF_INRAE=4.43;MAF_USDA=4.706
NC_035102.1	28305215	.	C	T	.	.	MAF_INRAE=35.443;MAF_USDA=37.647
NC_035102.1	28305254	.	C	T	.	.	MAF_USDA=9.412
NC_035102.1	28305257	.	A	G	.	.	MAF_INRAE=15.789;MAF_USDA=7.143
NC_035102.1	28305263	.	T	G	.	.	MAF_USDA=12.941
NC_035102.1	28305332	.	T	G	.	.	MAF_INRAE=6.667;MAF_USDA=23.529
NC_035102.1	28305335	.	A	C	.	.	MAF_INRAE=6.667;MAF_USDA=22.353
NC_035102.1	28305352	.	T	A	.	.	MAF_USDA=12.941
NC_035102.1	28305364	.	C	A	.	.	MAF_INRAE=47.368;MAF_USDA=19.412
NC_035102.1	28305393	.	G	C	.	.	MAF_INRAE=47.368;MAF_USDA=27.647
NC_035102.1	28305395	.	T	G	.	.	MAF_USDA=4.918
NC_035102.1	28305420	.	C	T	.	.	MAF_INRAE=24.051;MAF_USDA=5.294
NC_035102.1	28305433	.	T	C	.	.	MAF_USDA=5.738
NC_035102.1	28305450	.	C	T	.	.	MAF_USDA=4.918
NC_035102.1	28305462	.	T	C	.	.	MAF_USDA=1.639
NC_035102.1	28305494	.	G	T	.	.	MAF_INRAE=16.456;MAF_USDA=39.412
NC_035102.1	28305547	.	C	G	.	.	MAF_USDA=1.765
NC_035102.1	28305552	.	G	T	.	.	MAF_USDA=1.639
NC_035102.1	28305613	.	T	A	.	.	MAF_USDA=2.941
NC_035102.1	28305629	.	C	A	.	.	MAF_INRAE=45.57;MAF_USDA=24.118
NC_035102.1	28305636	.	T	G	.	.	MAF_USDA=8.824
NC_035102.1	28305691	.	A	G	.	.	MAF_INRAE=3.333;MAF_USDA=20.492
NC_035102.1	28305724	.	G	A	.	.	MAF_USDA=1.639
NC_035102.1	28305833	.	G	A	.	.	MAF_INRAE=9.494;MAF_USDA=7.647
NC_035102.1	28305835	.	C	T	.	.	MAF_USDA=10.588
NC_035102.1	28305839	.	T	G	.	.	MAF_INRAE=27.848;MAF_USDA=18.235
NC_035102.1	28305880	.	T	A	.	.	MAF_USDA=3.279
NC_035102.1	28305881	.	T	G	.	.	MAF_USDA=3.279
NC_035102.1	28305973	.	A	G	.	.	MAF_USDA=2.941
NC_035102.1	28306053	.	G	T	.	.	MAF_USDA=1.639
NC_035102.1	28306096	.	T	G	.	.	MAF_INRAE=36.076;MAF_USDA=28.824
NC_035102.1	28306152	.	G	T	.	.	MAF_USDA=2.353
NC_035102.1	28306166	.	G	A	.	.	MAF_INRAE=2.5;MAF_USDA=2.459
NC_035102.1	28306172	.	A	G	.	.	MAF_INRAE=13.924;MAF_USDA=34.118
NC_035102.1	28306301	.	G	A	.	.	MAF_INRAE=6.962
NC_035102.1	28306304	.	A	G	.	.	MAF_INRAE=26.316;MAF_USDA=28.235
NC_035102.1	28306311	.	T	A	.	.	MAF_INRAE=6.962;MAF_USDA=16.471
NC_035102.1	28306320	.	T	C	.	.	MAF_INRAE=33.544;MAF_USDA=22.941
NC_035102.1	28306335	.	C	T	.	.	MAF_USDA=5.738
NC_035102.1	28306339	.	A	G	.	.	MAF_INRAE=33.544;MAF_USDA=43.529
NC_035102.1	28306342	.	T	G	.	.	MAF_INRAE=2.5
NC_035102.1	28306368	.	A	C	.	.	MAF_USDA=2.941
NC_035102.1	28306403	.	T	C	.	.	MAF_USDA=1.639
NC_035102.1	28306423	.	C	T	.	.	MAF_USDA=3.279
NC_035102.1	28306439	.	G	A	.	.	MAF_INRAE=36.842;MAF_USDA=11.176
NC_035102.1	28306440	.	C	T	.	.	MAF_USDA=2.941
NC_035102.1	28306442	.	A	C	.	.	MAF_INRAE=47.468;MAF_USDA=39.412
NC_035102.1	28306451	.	G	A	.	.	MAF_INRAE=17.722;MAF_USDA=5.882
NC_035102.1	28306531	.	A	G	.	.	MAF_INRAE=39.241;MAF_USDA=27.059
NC_035102.1	28306535	.	C	T	.	.	MAF_USDA=3.279
NC_035102.1	28306652	.	A	T	.	.	MAF_USDA=1.765
NC_035102.1	28306675	.	C	T	.	.	MAF_INRAE=2.5;MAF_USDA=2.353
NC_035102.1	28306734	.	C	T	.	.	MAF_USDA=1.667
NC_035102.1	28306816	.	T	C	.	.	MAF_USDA=3.279
NC_035102.1	28306842	.	C	T	.	.	MAF_INRAE=4.43;MAF_USDA=5.882
NC_035102.1	28306874	.	A	C	.	.	MAF_USDA=2.5
NC_035102.1	28306884	.	G	T	.	.	MAF_USDA=3.279
NC_035102.1	28306942	.	G	A	.	.	MAF_USDA=14.754
NC_035102.1	28306947	.	G	T	.	.	MAF_INRAE=34.81;MAF_USDA=17.059
NC_035102.1	28307012	.	G	A	.	.	MAF_INRAE=26.316
NC_035102.1	28307066	.	A	G	.	.	MAF_USDA=1.639
NC_035102.1	28307093	.	T	A	.	.	MAF_INRAE=2.5;MAF_USDA=2.353
NC_035102.1	28307149	.	T	G	.	.	MAF_INRAE=34.177;MAF_USDA=32.941
NC_035102.1	28307265	.	C	T	.	.	MAF_USDA=6.557
NC_035102.1	28307267	.	G	T	.	.	MAF_INRAE=5.063
NC_035102.1	28307295	.	A	C	.	.	MAF_INRAE=36.842;MAF_USDA=10.588
NC_035102.1	28307325	.	A	G	.	.	MAF_INRAE=21.667;MAF_USDA=17.857
NC_035102.1	28307336	.	G	A	.	.	MAF_INRAE=28.481;MAF_USDA=31.765
NC_035102.1	28307401	.	G	A	.	.	MAF_USDA=4.098
NC_035102.1	28307488	.	C	T	.	.	MAF_INRAE=10.526;MAF_USDA=10.417
NC_035102.1	28307518	.	T	C	.	.	MAF_INRAE=2.632
NC_035102.1	28307674	.	T	A	.	.	MAF_USDA=16.667
NC_035102.1	28308275	.	G	C	.	.	MAF_INRAE=2.632
NC_035102.1	28308339	.	A	C	.	.	MAF_INRAE=15.0
NC_035102.1	28308361	.	G	A	.	.	MAF_INRAE=2.5
NC_035102.1	28308448	.	A	G	.	.	MAF_INRAE=1.667
NC_035102.1	28308451	.	T	C	.	.	MAF_INRAE=4.167
NC_035102.1	28308535	.	C	A	.	.	MAF_INRAE=20.833
NC_035102.1	28308547	.	G	A	.	.	MAF_INRAE=49.167
NC_035102.1	28308561	.	C	T	.	.	MAF_INRAE=49.167
NC_035102.1	28308564	.	T	G	.	.	MAF_INRAE=49.167
NC_035102.1	28308584	.	G	A	.	.	MAF_INRAE=50.0
NC_035102.1	28308592	.	A	T	.	.	MAF_INRAE=21.667
NC_035102.1	28308608	.	T	A	.	.	MAF_INRAE=9.167
NC_035102.1	28308713	.	C	T	.	.	MAF_INRAE=34.167
NC_035102.1	28308729	.	C	T	.	.	MAF_USDA=3.279
NC_035102.1	28308815	.	A	G	.	.	MAF_USDA=1.639
NC_035102.1	28308891	.	G	A	.	.	MAF_USDA=6.557
NC_035102.1	28308901	.	A	G	.	.	MAF_INRAE=32.5;MAF_USDA=29.167
NC_035102.1	28308907	.	T	A	.	.	MAF_INRAE=39.167
NC_035102.1	28308913	.	T	C	.	.	MAF_USDA=3.279
NC_035102.1	28308923	.	C	A	.	.	MAF_INRAE=40.833
NC_035102.1	28308953	.	C	T	.	.	MAF_INRAE=1.667
NC_035102.1	28308999	.	G	A	.	.	MAF_INRAE=3.333
NC_035102.1	28309024	.	C	A	.	.	MAF_USDA=8.235
NC_035102.1	28309025	.	C	T	.	.	MAF_USDA=8.235
NC_035102.1	28309032	.	C	T	.	.	MAF_INRAE=24.167
NC_035102.1	28309034	.	A	T	.	.	MAF_USDA=1.639
NC_035102.1	28309060	.	G	C	.	.	MAF_USDA=1.639
NC_035102.1	28309132	.	G	T	.	.	MAF_USDA=9.836
NC_035102.1	28309241	.	G	A	.	.	MAF_INRAE=49.367;MAF_USDA=45.833
NC_035102.1	28309291	.	A	G	.	.	MAF_INRAE=49.167;MAF_USDA=20.833
NC_035102.1	28309298	.	C	T	.	.	MAF_USDA=3.333
NC_035102.1	28309300	.	G	A	.	.	MAF_INRAE=48.333;MAF_USDA=49.405
NC_035102.1	28309335	.	T	A	.	.	MAF_INRAE=22.152
NC_035102.1	28309416	.	T	A	.	.	MAF_INRAE=3.333
NC_035102.1	28309439	.	T	G	.	.	MAF_INRAE=36.842
NC_035102.1	28309496	.	A	T	.	.	MAF_USDA=2.459
NC_035102.1	28309535	.	C	T	.	.	MAF_INRAE=32.911;MAF_USDA=36.471
NC_035102.1	28309558	.	T	C	.	.	MAF_USDA=14.754
NC_035102.1	28309612	.	A	G	.	.	MAF_USDA=1.765
NC_035102.1	28309663	.	G	A	.	.	MAF_USDA=3.333
NC_035102.1	28309826	.	AGGGT	AGGGA	.	.	MAF_USDA=18.75
NC_035102.1	28309830	.	T	A	.	.	MAF_INRAE=31.667
NC_035102.1	28309835	.	G	T	.	.	MAF_INRAE=24.051;MAF_USDA=15.882
NC_035102.1	28309877	.	C	T	.	.	MAF_INRAE=29.167
NC_035102.1	28310086	.	T	G	.	.	MAF_INRAE=36.842;MAF_USDA=13.529
NC_035102.1	28310094	.	T	G	.	.	MAF_INRAE=36.076;MAF_USDA=15.294
NC_035102.1	28310168	.	C	T	.	.	MAF_USDA=14.754
NC_035102.1	28310172	.	G	A	.	.	MAF_INRAE=24.051;MAF_USDA=24.118
NC_035102.1	28310273	.	G	A	.	.	MAF_INRAE=36.842;MAF_USDA=10.588
NC_035102.1	28310317	.	T	G	.	.	MAF_USDA=1.639
NC_035102.1	28310412	.	C	A	.	.	MAF_INRAE=2.5;MAF_USDA=2.353
NC_035102.1	28310419	.	T	G	.	.	MAF_INRAE=32.911;MAF_USDA=45.294
NC_035102.1	28310469	.	G	T	.	.	MAF_USDA=4.918
NC_035102.1	28310516	.	G	T	.	.	MAF_INRAE=9.494;MAF_USDA=8.824
NC_035102.1	28310607	.	C	T	.	.	MAF_USDA=2.459
NC_035102.1	28310617	.	G	T	.	.	MAF_USDA=4.098
NC_035102.1	28310623	.	G	A	.	.	MAF_INRAE=8.861;MAF_USDA=7.647
NC_035102.1	28310709	.	C	T	.	.	MAF_INRAE=7.5
NC_035102.1	28310713	.	C	T	.	.	MAF_INRAE=5.833
NC_035102.1	28310717	.	C	T	.	.	MAF_INRAE=5.833
NC_035102.1	28310721	.	C	T	.	.	MAF_INRAE=5.833
NC_035102.1	28310931	.	A	C	.	.	MAF_INRAE=33.544
NC_035102.1	28311013	.	C	T	.	.	MAF_INRAE=3.333;MAF_USDA=4.118
NC_035102.1	28311024	.	A	G	.	.	MAF_INRAE=33.544;MAF_USDA=35.294
NC_035102.1	28311035	.	T	G	.	.	MAF_INRAE=33.544;MAF_USDA=35.294
NC_035102.1	28311105	.	G	A	.	.	MAF_INRAE=26.667;MAF_USDA=11.176
NC_035102.1	28311169	.	G	A	.	.	MAF_USDA=5.738
NC_035102.1	28311217	.	C	A	.	.	MAF_INRAE=23.418;MAF_USDA=4.118
NC_035102.1	28311225	.	T	G	.	.	MAF_USDA=1.639
NC_035102.1	28311230	.	C	T	.	.	MAF_USDA=3.279
NC_035102.1	28311276	.	A	G	.	.	MAF_INRAE=36.842;MAF_USDA=27.381
NC_035102.1	28311278	.	T	A	.	.	MAF_USDA=2.5
NC_035102.1	28311301	.	T	A	.	.	MAF_USDA=2.5
NC_035102.1	28311322	.	T	C	.	.	MAF_INRAE=38.608;MAF_USDA=50.0
NC_035102.1	28311328	.	C	T	.	.	MAF_USDA=2.459
NC_035102.1	28311332	.	C	A	.	.	MAF_INRAE=36.842;MAF_USDA=21.765
NC_035102.1	28311336	.	G	C	.	.	MAF_USDA=11.176
NC_035102.1	28311354	.	G	A	.	.	MAF_INRAE=2.5;MAF_USDA=5.294
NC_035102.1	28311401	.	A	G	.	.	MAF_USDA=5.738
NC_035102.1	28311411	.	C	T	.	.	MAF_USDA=4.918
NC_035102.1	28311416	.	A	G	.	.	MAF_USDA=4.918
NC_035102.1	28311433	.	C	A	.	.	MAF_USDA=7.059
NC_035102.1	28311463	.	A	G	.	.	MAF_USDA=3.279
NC_035102.1	28311485	.	G	A	.	.	MAF_INRAE=24.684;MAF_USDA=23.529
NC_035102.1	28311504	.	A	C	.	.	MAF_USDA=15.574
NC_035102.1	28311520	.	T	A	.	.	MAF_INRAE=24.684;MAF_USDA=24.706
NC_035102.1	28311585	.	T	C	.	.	MAF_INRAE=32.911;MAF_USDA=35.882
NC_035102.1	28311633	.	G	A	.	.	MAF_USDA=15.574
NC_035102.1	28311650	.	C	T	.	.	MAF_INRAE=36.842;MAF_USDA=5.294
NC_035102.1	28311651	.	T	C	.	.	MAF_USDA=11.176
NC_035102.1	28311737	.	G	A	.	.	MAF_USDA=10.588
NC_035102.1	28311739	.	C	A	.	.	MAF_USDA=10.588
NC_035102.1	28311760	.	C	T	.	.	MAF_INRAE=32.5;MAF_USDA=14.118
NC_035102.1	28311818	.	G	A	.	.	MAF_INRAE=4.43;MAF_USDA=4.167
NC_035102.1	28311943	.	A	C	.	.	MAF_USDA=1.639
NC_035102.1	28311949	.	T	A	.	.	MAF_INRAE=33.544;MAF_USDA=47.647
NC_035102.1	28312074	.	G	T	.	.	MAF_INRAE=10.526
NC_035102.1	28312234	.	GA	GT	.	.	MAF_USDA=41.667
NC_035102.1	28312282	.	A	G	.	.	MAF_USDA=14.754
NC_035102.1	28312288	.	G	A	.	.	MAF_USDA=9.016
NC_035102.1	28312426	.	C	T	.	.	MAF_USDA=3.279
NC_035102.1	28312428	.	C	T	.	.	MAF_USDA=6.25
NC_035102.1	28312441	.	A	C	.	.	MAF_USDA=9.412
NC_035102.1	28312504	.	G	T	.	.	MAF_INRAE=15.789
NC_035102.1	28312525	.	T	A	.	.	MAF_USDA=3.333
NC_035102.1	28312537	.	A	G	.	.	MAF_USDA=5.0
NC_035102.1	28312538	.	A	G	.	.	MAF_USDA=5.0
NC_035102.1	28312539	.	C	A	.	.	MAF_USDA=5.0
NC_035102.1	28312547	.	T	C	.	.	MAF_USDA=4.167
NC_035102.1	28312616	.	T	G	.	.	MAF_INRAE=47.368;MAF_USDA=41.667
NC_035102.1	28312624	.	A	T	.	.	MAF_USDA=3.448
NC_035102.1	28312640	.	A	C	.	.	MAF_INRAE=47.368;MAF_USDA=41.667
NC_035102.1	28312642	.	C	A	.	.	MAF_USDA=41.667
NC_035102.1	28312811	.	T	A	.	.	MAF_USDA=41.667
NC_035102.1	28312825	.	C	A	.	.	MAF_USDA=3.279
NC_035102.1	28312962	.	G	A	.	.	MAF_INRAE=15.789;MAF_USDA=8.235
NC_035102.1	28313039	.	A	G	.	.	MAF_INRAE=25.949;MAF_USDA=9.412
NC_035102.1	28313063	.	G	T	.	.	MAF_INRAE=10.526;MAF_USDA=22.353
NC_035102.1	28313121	.	G	A	.	.	MAF_INRAE=19.167
NC_035102.1	28313135	.	C	T	.	.	MAF_USDA=3.333
NC_035102.1	28313146	.	T	C	.	.	MAF_INRAE=32.278;MAF_USDA=37.5
NC_035102.1	28313230	.	C	G	.	.	MAF_USDA=3.279
NC_035102.1	28313519	.	C	A	.	.	MAF_INRAE=5.063;MAF_USDA=1.765
NC_035102.1	28313544	.	G	C	.	.	MAF_USDA=3.279
NC_035102.1	28313606	.	G	A	.	.	MAF_INRAE=10.526
NC_035102.1	28313612	.	C	T	.	.	MAF_INRAE=25.949;MAF_USDA=31.176
NC_035102.1	28313640	.	A	G	.	.	MAF_USDA=2.459
NC_035102.1	28313745	.	G	T	.	.	MAF_USDA=3.279
NC_035102.1	28313840	.	T	A	.	.	MAF_INRAE=27.848;MAF_USDA=32.941
NC_035102.1	28313847	.	C	T	.	.	MAF_INRAE=36.709;MAF_USDA=17.647
NC_035102.1	28313863	.	A	G	.	.	MAF_INRAE=4.43;MAF_USDA=1.176
NC_035102.1	28314020	.	C	T	.	.	MAF_USDA=2.459
NC_035102.1	28314038	.	G	C	.	.	MAF_USDA=15.574
NC_035102.1	28314064	.	G	A	.	.	MAF_USDA=1.639
NC_035102.1	28314094	.	G	A	.	.	MAF_INRAE=6.962;MAF_USDA=4.118
NC_035102.1	28314099	.	C	A	.	.	MAF_INRAE=27.848;MAF_USDA=8.235
NC_035102.1	28314134	.	T	A	.	.	MAF_INRAE=3.333
NC_035102.1	28314186	.	A	G	.	.	MAF_INRAE=9.494;MAF_USDA=29.412
NC_035102.1	28314191	.	A	T	.	.	MAF_INRAE=25.949;MAF_USDA=21.765
NC_035102.1	28314210	.	T	A	.	.	MAF_INRAE=36.842;MAF_USDA=11.176
NC_035102.1	28314252	.	T	G	.	.	MAF_INRAE=42.105;MAF_USDA=48.81
NC_035102.1	28314275	.	A	G	.	.	MAF_USDA=1.19
NC_035102.1	28314307	.	T	C	.	.	MAF_USDA=9.016
NC_035102.1	28314392	.	C	A	.	.	MAF_USDA=13.043
NC_035102.1	28314497	.	G	C	.	.	MAF_USDA=13.636
NC_035102.1	28314540	.	G	T	.	.	MAF_USDA=39.583
NC_035102.1	28314545	.	T	G	.	.	MAF_USDA=16.667
NC_035102.1	28314570	.	G	A	.	.	MAF_INRAE=31.579;MAF_USDA=31.25
NC_035102.1	28314640	.	C	A	.	.	MAF_INRAE=7.5;MAF_USDA=18.235
NC_035102.1	28314676	.	G	C	.	.	MAF_INRAE=10.526;MAF_USDA=16.471
NC_035102.1	28314678	.	C	A	.	.	MAF_USDA=7.647
NC_035102.1	28314847	.	A	T	.	.	MAF_USDA=22.917
NC_035102.1	28314957	.	G	T	.	.	MAF_INRAE=17.722
NC_035102.1	28314987	.	G	A	.	.	MAF_INRAE=10.526;MAF_USDA=45.833
NC_035102.1	28315002	.	T	C	.	.	MAF_USDA=14.583
NC_035102.1	28315010	.	C	T	.	.	MAF_USDA=9.524
NC_035102.1	28315017	.	C	T	.	.	MAF_INRAE=20.0
NC_035102.1	28315051	.	A	G	.	.	MAF_INRAE=8.333;MAF_USDA=12.941
NC_035102.1	28315193	.	G	A	.	.	MAF_INRAE=4.167;MAF_USDA=7.059
NC_035102.1	28315197	.	G	T	.	.	MAF_INRAE=9.494;MAF_USDA=7.143
NC_035102.1	28315201	.	G	T	.	.	MAF_USDA=4.118
NC_035102.1	28315206	.	G	T	.	.	MAF_INRAE=8.228;MAF_USDA=14.881
NC_035102.1	28315218	.	A	G	.	.	MAF_USDA=1.639
NC_035102.1	28315269	.	C	T	.	.	MAF_USDA=4.167
NC_035102.1	28315283	.	C	T	.	.	MAF_INRAE=2.5;MAF_USDA=2.5
NC_035102.1	28315398	.	A	T	.	.	MAF_INRAE=3.333
NC_035102.1	28315399	.	C	A	.	.	MAF_INRAE=3.333
NC_035102.1	28315403	.	A	T	.	.	MAF_USDA=4.918
NC_035102.1	28315412	.	A	G	.	.	MAF_USDA=4.098
NC_035102.1	28315438	.	G	T	.	.	MAF_INRAE=29.167;MAF_USDA=18.235
NC_035102.1	28315439	.	A	T	.	.	MAF_INRAE=29.167;MAF_USDA=20.833
NC_035102.1	28315455	.	G	T	.	.	MAF_INRAE=31.667;MAF_USDA=37.647
NC_035102.1	28315477	.	T	A	.	.	MAF_INRAE=4.167
NC_035102.1	28315485	.	A	T	.	.	MAF_INRAE=9.494;MAF_USDA=6.548
NC_035102.1	28315486	.	C	T	.	.	MAF_INRAE=5.696;MAF_USDA=9.524
NC_035102.1	28315488	.	T	A	.	.	MAF_INRAE=5.833;MAF_USDA=9.524
NC_035102.1	28315545	.	A	T	.	.	MAF_USDA=1.667
NC_035102.1	28315553	.	T	A	.	.	MAF_INRAE=46.203;MAF_USDA=12.353
NC_035102.1	28315556	.	A	T	.	.	MAF_INRAE=30.833;MAF_USDA=18.75
NC_035102.1	28315602	.	G	A	.	.	MAF_INRAE=10.759;MAF_USDA=9.016
NC_035102.1	28315743	.	C	T	.	.	MAF_USDA=1.639
NC_035102.1	28315824	.	T	A	.	.	MAF_USDA=4.098
NC_035102.1	28315888	.	G	C	.	.	MAF_INRAE=26.582;MAF_USDA=18.75
NC_035102.1	28315978	.	G	A	.	.	MAF_INRAE=25.316;MAF_USDA=6.471
NC_035102.1	28316175	.	G	T	.	.	MAF_USDA=1.639
NC_035102.1	28316200	.	A	C	.	.	MAF_USDA=1.667
NC_035102.1	28316205	.	G	T	.	.	MAF_USDA=1.667
NC_035102.1	28316307	.	A	T	.	.	MAF_USDA=1.667
NC_035102.1	28316334	.	T	A	.	.	MAF_USDA=1.667
NC_035102.1	28317487	.	G	A	.	.	MAF_INRAE=18.354;MAF_USDA=4.098
NC_035102.1	28317639	.	C	T	.	.	MAF_INRAE=15.823;MAF_USDA=39.286
NC_035102.1	28317816	.	C	A	.	.	MAF_INRAE=9.494;MAF_USDA=9.412
NC_035102.1	28317838	.	A	T	.	.	MAF_USDA=1.639
NC_035102.1	28317984	.	C	A	.	.	MAF_USDA=2.459
NC_035102.1	28317985	.	A	T	.	.	MAF_INRAE=5.833;MAF_USDA=7.647
NC_035102.1	28318002	.	G	T	.	.	MAF_INRAE=9.167;MAF_USDA=7.647
NC_035102.1	28318089	.	A	G	.	.	MAF_INRAE=9.167;MAF_USDA=7.647
NC_035102.1	28318130	.	G	T	.	.	MAF_INRAE=3.333
NC_035102.1	28318180	.	T	C	.	.	MAF_INRAE=21.519;MAF_USDA=30.588
NC_035102.1	28318280	.	C	A	.	.	MAF_USDA=1.639
NC_035102.1	28318302	.	A	G	.	.	MAF_USDA=2.459
NC_035102.1	28318340	.	G	A	.	.	MAF_USDA=1.639
NC_035102.1	28318403	.	G	T	.	.	MAF_INRAE=17.089;MAF_USDA=4.167
NC_035102.1	28318521	.	G	A	.	.	MAF_INRAE=14.557;MAF_USDA=40.588
NC_035102.1	28318535	.	T	G	.	.	MAF_USDA=15.574
NC_035102.1	28318692	.	G	A	.	.	MAF_INRAE=10.526;MAF_USDA=15.574
NC_035102.1	28318714	.	T	G	.	.	MAF_USDA=1.639
NC_035102.1	28318934	.	A	G	.	.	MAF_USDA=4.167
NC_035102.1	28319013	.	C	T	.	.	MAF_INRAE=45.57;MAF_USDA=12.941
NC_035102.1	28319169	.	G	A	.	.	MAF_USDA=2.459
NC_035102.1	28319181	.	C	G	.	.	MAF_USDA=6.557
NC_035102.1	28319193	.	G	A	.	.	MAF_INRAE=5.063;MAF_USDA=2.459
NC_035102.1	28319205	.	C	A	.	.	MAF_USDA=13.115
NC_035102.1	28319224	.	A	T	.	.	MAF_INRAE=1.667;MAF_USDA=7.647
NC_035102.1	28319240	.	G	A	.	.	MAF_INRAE=1.667
NC_035102.1	28319409	.	A	G	.	.	MAF_USDA=1.639
NC_035102.1	28319435	.	C	A	.	.	MAF_USDA=2.941
NC_035102.1	28319492	.	C	T	.	.	MAF_INRAE=3.333
NC_035102.1	28319563	.	A	C	.	.	MAF_USDA=1.639
NC_035102.1	28319566	.	A	T	.	.	MAF_USDA=1.639
NC_035102.1	28319567	.	A	T	.	.	MAF_USDA=1.639
NC_035102.1	28319576	.	G	A	.	.	MAF_USDA=12.295
NC_035102.1	28319585	.	C	A	.	.	MAF_USDA=2.459
NC_035102.1	28319593	.	T	A	.	.	MAF_INRAE=39.241;MAF_USDA=34.118
NC_035102.1	28319734	.	C	A	.	.	MAF_INRAE=5.696;MAF_USDA=8.824
NC_035102.1	28319735	.	A	C	.	.	MAF_USDA=2.353
NC_035102.1	28319915	.	G	T	.	.	MAF_INRAE=9.167;MAF_USDA=10.588
NC_035102.1	28319953	.	C	T	.	.	MAF_INRAE=9.167;MAF_USDA=7.647
NC_035102.1	28319980	.	G	A	.	.	MAF_INRAE=9.167;MAF_USDA=10.588
NC_035102.1	28319981	.	T	C	.	.	MAF_INRAE=9.167;MAF_USDA=10.588
NC_035102.1	28320011	.	A	C	.	.	MAF_INRAE=9.167;MAF_USDA=10.588
NC_035102.1	28320028	.	A	C	.	.	MAF_INRAE=9.167;MAF_USDA=11.176
NC_035102.1	28320086	.	C	T	.	.	MAF_INRAE=9.167;MAF_USDA=8.824
NC_035102.1	28320088	.	G	T	.	.	MAF_INRAE=9.167;MAF_USDA=9.412
NC_035102.1	28320253	.	G	A	.	.	MAF_INRAE=9.167;MAF_USDA=8.235
NC_035102.1	28320272	.	G	T	.	.	MAF_INRAE=28.481;MAF_USDA=5.882
NC_035102.1	28320329	.	A	G	.	.	MAF_INRAE=9.167;MAF_USDA=11.176
NC_035102.1	28320330	.	A	G	.	.	MAF_INRAE=9.167;MAF_USDA=11.176
NC_035102.1	28320394	.	C	G	.	.	MAF_INRAE=9.167;MAF_USDA=10.588
NC_035102.1	28320449	.	C	G	.	.	MAF_USDA=1.639
NC_035102.1	28320482	.	C	T	.	.	MAF_INRAE=25.949;MAF_USDA=5.294
NC_035102.1	28320566	.	C	G	.	.	MAF_USDA=13.934
NC_035102.1	28320568	.	T	G	.	.	MAF_USDA=13.934
NC_035102.1	28320597	.	G	A	.	.	MAF_INRAE=26.582;MAF_USDA=18.75
NC_035102.1	28320675	.	A	C	.	.	MAF_INRAE=9.167;MAF_USDA=10.588
NC_035102.1	28320697	.	C	T	.	.	MAF_USDA=8.333
NC_035102.1	28320762	.	G	A	.	.	MAF_INRAE=3.333
NC_035102.1	28320785	.	G	T	.	.	MAF_INRAE=13.924;MAF_USDA=44.706
NC_035102.1	28320801	.	G	A	.	.	MAF_USDA=2.459
NC_035102.1	28320820	.	G	A	.	.	MAF_USDA=4.918
NC_035102.1	28320822	.	A	T	.	.	MAF_USDA=6.557
NC_035102.1	28320859	.	G	T	.	.	MAF_INRAE=12.5;MAF_USDA=11.176
NC_035102.1	28320995	.	T	C	.	.	MAF_INRAE=6.962;MAF_USDA=6.471
NC_035102.1	28321111	.	A	G	.	.	MAF_USDA=8.197
NC_035102.1	28321141	.	A	G	.	.	MAF_INRAE=47.5;MAF_USDA=23.214
NC_035102.1	28321173	.	C	T	.	.	MAF_USDA=1.667
NC_035102.1	28321315	.	C	A	.	.	MAF_USDA=10.588
NC_035102.1	28321346	.	C	A	.	.	MAF_USDA=14.583
NC_035102.1	28321420	.	C	T	.	.	MAF_USDA=1.639
NC_035102.1	28321431	.	C	A	.	.	MAF_INRAE=5.0;MAF_USDA=10.0
NC_035102.1	28321435	.	C	T	.	.	MAF_USDA=1.639
NC_035102.1	28321460	.	A	T	.	.	MAF_USDA=16.667
NC_035102.1	28321461	.	GATCTGATC	GATCTGATA	.	.	MAF_USDA=6.25
NC_035102.1	28321469	.	C	A	.	.	MAF_USDA=2.459
NC_035102.1	28321583	.	G	A	.	.	MAF_INRAE=6.667;MAF_USDA=10.0
NC_035102.1	28321619	.	T	A	.	.	MAF_INRAE=3.333;MAF_USDA=1.639
NC_035102.1	28321671	.	C	A	.	.	MAF_USDA=1.639
NC_035102.1	28321678	.	C	A	.	.	MAF_INRAE=8.861;MAF_USDA=8.824
NC_035102.1	28321819	.	A	G	.	.	MAF_USDA=7.647
NC_035102.1	28321835	.	A	G	.	.	MAF_INRAE=8.333;MAF_USDA=20.588
NC_035102.1	28321848	.	G	T	.	.	MAF_USDA=3.529
NC_035102.1	28321861	.	A	G	.	.	MAF_USDA=4.098
NC_035102.1	28321873	.	A	T	.	.	MAF_USDA=1.639
NC_035102.1	28321907	.	G	A	.	.	MAF_USDA=3.529
NC_035102.1	28321912	.	T	C	.	.	MAF_INRAE=6.667;MAF_USDA=22.917
NC_035102.1	28322038	.	G	A	.	.	MAF_INRAE=12.658
NC_035102.1	28322064	.	C	A	.	.	MAF_INRAE=5.063;MAF_USDA=10.0
NC_035102.1	28322121	.	G	A	.	.	MAF_USDA=4.098
NC_035102.1	28322190	.	G	A	.	.	MAF_USDA=2.459
NC_035102.1	28322207	.	G	A	.	.	MAF_INRAE=5.063;MAF_USDA=1.639
NC_035102.1	28322213	.	G	A	.	.	MAF_INRAE=26.582;MAF_USDA=15.882
NC_035102.1	28322248	.	C	T	.	.	MAF_USDA=3.333
NC_035102.1	28322264	.	A	C	.	.	MAF_USDA=12.5
NC_035102.1	28322332	.	T	C	.	.	MAF_INRAE=8.333;MAF_USDA=25.0
NC_035102.1	28322354	.	G	A	.	.	MAF_INRAE=10.526;MAF_USDA=11.667
NC_035102.1	28322368	.	T	C	.	.	MAF_INRAE=10.526;MAF_USDA=14.118
NC_035102.1	28322396	.	C	T	.	.	MAF_USDA=1.639
NC_035102.1	28322501	.	C	T	.	.	MAF_USDA=16.471
NC_035102.1	28323169	.	G	A	.	.	MAF_INRAE=10.526;MAF_USDA=17.059
NC_035102.1	28323171	.	A	T	.	.	MAF_USDA=2.941
NC_035102.1	28323180	.	G	T	.	.	MAF_INRAE=10.526;MAF_USDA=16.471
NC_035102.1	28323201	.	G	T	.	.	MAF_USDA=3.279
NC_035102.1	28323301	.	G	T	.	.	MAF_INRAE=9.167;MAF_USDA=7.647
NC_035102.1	28323309	.	A	C	.	.	MAF_USDA=10.656
NC_035102.1	28323322	.	C	T	.	.	MAF_USDA=2.459
NC_035102.1	28323500	.	A	G	.	.	MAF_USDA=2.941
NC_035102.1	28323586	.	C	G	.	.	MAF_USDA=2.459
NC_035102.1	28323603	.	G	A	.	.	MAF_INRAE=25.949;MAF_USDA=1.639
NC_035102.1	28323650	.	G	A	.	.	MAF_INRAE=27.215;MAF_USDA=17.647
NC_035102.1	28323704	.	C	A	.	.	MAF_USDA=2.083
NC_035102.1	28323716	.	A	G	.	.	MAF_USDA=6.25
NC_035102.1	28323737	.	C	A	.	.	MAF_USDA=2.353
NC_035102.1	28323918	.	G	T	.	.	MAF_USDA=5.738
NC_035102.1	28323952	.	C	T	.	.	MAF_USDA=4.098
NC_035102.1	28323977	.	G	A	.	.	MAF_INRAE=27.215;MAF_USDA=7.647
NC_035102.1	28324062	.	C	T	.	.	MAF_INRAE=9.494;MAF_USDA=8.333
NC_035102.1	28324109	.	C	G	.	.	MAF_USDA=8.197
NC_035102.1	28324263	.	G	T	.	.	MAF_INRAE=2.5
NC_035102.1	28324265	.	A	C	.	.	MAF_INRAE=2.5
NC_035102.1	28324335	.	A	G	.	.	MAF_USDA=25.41
NC_035102.1	28324346	.	G	T	.	.	MAF_INRAE=5.0;MAF_USDA=24.59
NC_035102.1	28324366	.	G	A	.	.	MAF_INRAE=4.167
NC_035102.1	28324378	.	C	T	.	.	MAF_INRAE=31.667
NC_035102.1	28324381	.	G	A	.	.	MAF_USDA=3.279
NC_035102.1	28324416	.	G	T	.	.	MAF_INRAE=2.5;MAF_USDA=2.459
NC_035102.1	28324422	.	T	G	.	.	MAF_INRAE=18.333;MAF_USDA=12.295
NC_035102.1	28324476	.	T	A	.	.	MAF_INRAE=25.0;MAF_USDA=7.377
NC_035102.1	28324477	.	C	A	.	.	MAF_USDA=8.197
NC_035102.1	28324499	.	G	A	.	.	MAF_INRAE=36.667
NC_035102.1	28324604	.	G	C	.	.	MAF_INRAE=19.62;MAF_USDA=12.353
NC_035102.1	28324620	.	T	A	.	.	MAF_USDA=6.557
NC_035102.1	28324643	.	T	G	.	.	MAF_INRAE=2.5;MAF_USDA=2.353
NC_035102.1	28324729	.	A	T	.	.	MAF_USDA=1.639
NC_035102.1	28324730	.	C	T	.	.	MAF_USDA=1.639
NC_035102.1	28324735	.	C	T	.	.	MAF_INRAE=3.333;MAF_USDA=1.639
NC_035102.1	28324793	.	C	T	.	.	MAF_INRAE=10.526;MAF_USDA=18.75
NC_035102.1	28324800	.	C	T	.	.	MAF_INRAE=10.526;MAF_USDA=18.75
NC_035102.1	28324808	.	C	G	.	.	MAF_USDA=16.667
NC_035102.1	28324849	.	T	G	.	.	MAF_INRAE=26.316
NC_035102.1	28324850	.	A	T	.	.	MAF_USDA=14.118
NC_035102.1	28324859	.	A	C	.	.	MAF_INRAE=2.5;MAF_USDA=8.235
NC_035102.1	28324866	.	T	C	.	.	MAF_USDA=11.475
NC_035102.1	28324869	.	T	G	.	.	MAF_USDA=11.765
NC_035102.1	28324871	.	A	T	.	.	MAF_USDA=1.639
NC_035102.1	28324888	.	T	C	.	.	MAF_USDA=4.167
NC_035102.1	28324928	.	C	T	.	.	MAF_USDA=9.836
NC_035102.1	28324945	.	A	T	.	.	MAF_INRAE=20.0;MAF_USDA=1.765
NC_035102.1	28324964	.	C	T	.	.	MAF_INRAE=17.722;MAF_USDA=1.765
NC_035102.1	28324984	.	A	T	.	.	MAF_USDA=11.475
NC_035102.1	28325056	.	T	G	.	.	MAF_USDA=6.557
NC_035102.1	28325148	.	T	C	.	.	MAF_INRAE=10.526;MAF_USDA=25.41
NC_035102.1	28325201	.	T	G	.	.	MAF_USDA=10.833
NC_035102.1	28325221	.	G	T	.	.	MAF_USDA=2.976
NC_035102.1	28325248	.	G	A	.	.	MAF_USDA=1.667
NC_035102.1	28325334	.	C	G	.	.	MAF_INRAE=10.526;MAF_USDA=11.475
NC_035102.1	28325359	.	C	A	.	.	MAF_USDA=1.639
NC_035102.1	28325445	.	T	A	.	.	MAF_USDA=10.656
NC_035102.1	28325454	.	T	C	.	.	MAF_INRAE=2.5;MAF_USDA=2.5
NC_035102.1	28325485	.	G	A	.	.	MAF_USDA=11.667
NC_035102.1	28325542	.	A	G	.	.	MAF_INRAE=9.167;MAF_USDA=25.0
NC_035102.1	28325634	.	G	A	.	.	MAF_USDA=10.833
NC_035102.1	28325656	.	G	A	.	.	MAF_USDA=11.667
NC_035102.1	28325659	.	T	A	.	.	MAF_INRAE=9.167;MAF_USDA=7.738
NC_035102.1	28325699	.	G	A	.	.	MAF_USDA=10.0
NC_035102.1	28325796	.	T	C	.	.	MAF_USDA=10.833
NC_035102.1	28325815	.	T	C	.	.	MAF_USDA=10.833
NC_035102.1	28325853	.	T	A	.	.	MAF_USDA=10.833
NC_035102.1	28325924	.	T	C	.	.	MAF_USDA=4.167
NC_035102.1	28325953	.	A	T	.	.	MAF_USDA=3.333
NC_035102.1	28325974	.	C	T	.	.	MAF_USDA=4.167
NC_035102.1	28326079	.	C	A	.	.	MAF_USDA=3.333
NC_035102.1	28326262	.	G	T	.	.	MAF_INRAE=10.526;MAF_USDA=12.295
NC_035102.1	28326313	.	G	C	.	.	MAF_USDA=11.765
NC_035102.1	28326427	.	T	A	.	.	MAF_USDA=3.529
NC_035102.1	28326536	.	T	C	.	.	MAF_INRAE=9.494;MAF_USDA=7.647
NC_035102.1	28326562	.	A	T	.	.	MAF_USDA=3.279
NC_035102.1	28326581	.	C	T	.	.	MAF_USDA=12.353
NC_035102.1	28326591	.	G	A	.	.	MAF_USDA=10.656
NC_035102.1	28326593	.	T	C	.	.	MAF_USDA=2.083
NC_035102.1	28326638	.	G	A	.	.	MAF_USDA=1.639
NC_035102.1	28326644	.	A	G	.	.	MAF_USDA=4.118
NC_035102.1	28326803	.	C	A	.	.	MAF_USDA=2.941
NC_035102.1	28326833	.	C	T	.	.	MAF_USDA=10.656
NC_035102.1	28326932	.	T	A	.	.	MAF_USDA=1.639
NC_035102.1	28326972	.	G	A	.	.	MAF_USDA=1.639
NC_035102.1	28327054	.	T	C	.	.	MAF_USDA=2.976
NC_035102.1	28327304	.	T	C	.	.	MAF_USDA=12.295
NC_035102.1	28327310	.	A	G	.	.	MAF_USDA=11.765
NC_035102.1	28327397	.	C	T	.	.	MAF_USDA=12.353
NC_035102.1	28327439	.	C	T	.	.	MAF_USDA=3.279
NC_035102.1	28327445	.	T	C	.	.	MAF_USDA=9.412
NC_035102.1	28327472	.	C	T	.	.	MAF_USDA=8.197
NC_035102.1	28327538	.	T	C	.	.	MAF_USDA=11.475
NC_035102.1	28327686	.	G	A	.	.	MAF_INRAE=2.5;MAF_USDA=4.918
NC_035102.1	28327758	.	T	C	.	.	MAF_USDA=8.197
NC_035102.1	28327842	.	G	A	.	.	MAF_USDA=4.918
NC_035102.1	28327857	.	C	T	.	.	MAF_USDA=5.738
NC_035102.1	28327889	.	C	T	.	.	MAF_USDA=12.941
NC_035102.1	28327913	.	C	T	.	.	MAF_USDA=1.639
NC_035102.1	28327914	.	C	T	.	.	MAF_INRAE=2.5;MAF_USDA=15.882
NC_035102.1	28328006	.	C	T	.	.	MAF_INRAE=1.667;MAF_USDA=5.294
NC_035102.1	28328035	.	G	A	.	.	MAF_USDA=4.706
NC_035102.1	28328055	.	A	G	.	.	MAF_USDA=9.836
NC_035102.1	28328168	.	G	A	.	.	MAF_USDA=25.0
NC_035102.1	28328213	.	A	G	.	.	MAF_INRAE=25.316;MAF_USDA=12.941
NC_035102.1	28328225	.	G	T	.	.	MAF_INRAE=9.167;MAF_USDA=7.059
NC_035102.1	28328301	.	C	G	.	.	MAF_INRAE=26.316
NC_035102.1	28328475	.	T	G	.	.	MAF_INRAE=28.481;MAF_USDA=39.412
NC_035102.1	28328745	.	C	T	.	.	MAF_INRAE=25.949;MAF_USDA=21.176
NC_035102.1	28328770	.	A	T	.	.	MAF_USDA=1.639
NC_035102.1	28328789	.	T	C	.	.	MAF_INRAE=17.722
NC_035102.1	28328842	.	G	A	.	.	MAF_USDA=17.213
NC_035102.1	28328865	.	T	A	.	.	MAF_USDA=2.941
NC_035102.1	28328903	.	A	T	.	.	MAF_INRAE=47.468;MAF_USDA=30.588
NC_035102.1	28328977	.	C	T	.	.	MAF_USDA=4.118
NC_035102.1	28328978	.	G	A	.	.	MAF_INRAE=25.949;MAF_USDA=37.059
NC_035102.1	28328982	.	A	G	.	.	MAF_INRAE=19.167;MAF_USDA=48.235
NC_035102.1	28328984	.	G	A	.	.	MAF_INRAE=19.167;MAF_USDA=36.471
NC_035102.1	28329019	.	T	A	.	.	MAF_USDA=4.918
NC_035102.1	28329061	.	G	A	.	.	MAF_INRAE=27.848;MAF_USDA=47.647
NC_035102.1	28329107	.	G	A	.	.	MAF_USDA=5.738
NC_035102.1	28329120	.	C	T	.	.	MAF_USDA=3.279
NC_035102.1	28329203	.	A	C	.	.	MAF_USDA=1.639
NC_035102.1	28329207	.	C	A	.	.	MAF_USDA=4.098
NC_035102.1	28329270	.	G	A	.	.	MAF_USDA=4.918
NC_035102.1	28329425	.	T	G	.	.	MAF_INRAE=2.5;MAF_USDA=2.353
NC_035102.1	28329433	.	C	G	.	.	MAF_USDA=2.353
NC_035102.1	28329548	.	G	T	.	.	MAF_USDA=4.118
NC_035102.1	28329580	.	A	G	.	.	MAF_USDA=15.882
NC_035102.1	28329592	.	G	T	.	.	MAF_USDA=13.115
NC_035102.1	28329611	.	T	A	.	.	MAF_USDA=4.918
NC_035102.1	28329641	.	T	C	.	.	MAF_USDA=6.548
NC_035102.1	28329664	.	G	T	.	.	MAF_USDA=1.639
NC_035102.1	28329677	.	A	T	.	.	MAF_INRAE=12.025
NC_035102.1	28329686	.	A	C	.	.	MAF_INRAE=9.494
NC_035102.1	28329725	.	A	T	.	.	MAF_INRAE=35.833;MAF_USDA=6.471
NC_035102.1	28329745	.	G	T	.	.	MAF_INRAE=2.5
NC_035102.1	28329812	.	C	T	.	.	MAF_INRAE=41.667
NC_035102.1	28329822	.	A	T	.	.	MAF_USDA=16.667
NC_035102.1	28329836	.	G	A	.	.	MAF_USDA=4.918
NC_035102.1	28329841	.	G	A	.	.	MAF_USDA=1.639
NC_035102.1	28329882	.	A	G	.	.	MAF_INRAE=49.167
NC_035102.1	28329886	.	A	C	.	.	MAF_USDA=4.098
NC_035102.1	28329889	.	T	C	.	.	MAF_USDA=9.836
NC_035102.1	28329907	.	G	T	.	.	MAF_USDA=1.639
NC_035102.1	28329911	.	A	G	.	.	MAF_USDA=3.279
NC_035102.1	28329984	.	T	A	.	.	MAF_INRAE=49.167
NC_035102.1	28330090	.	A	G	.	.	MAF_INRAE=26.667;MAF_USDA=8.333
NC_035102.1	28330105	.	T	G	.	.	MAF_USDA=4.098
NC_035102.1	28330106	.	T	G	.	.	MAF_INRAE=10.0
NC_035102.1	28330161	.	A	C	.	.	MAF_INRAE=18.333
NC_035102.1	28330170	.	G	C	.	.	MAF_USDA=2.459
NC_035102.1	28330198	.	G	A	.	.	MAF_INRAE=15.0
NC_035102.1	28330203	.	C	T	.	.	MAF_INRAE=21.667;MAF_USDA=17.059
NC_035102.1	28330218	.	C	A	.	.	MAF_USDA=3.279
NC_035102.1	28330224	.	C	T	.	.	MAF_INRAE=19.167;MAF_USDA=5.294
NC_035102.1	28330238	.	A	C	.	.	MAF_INRAE=34.167
NC_035102.1	28330278	.	C	T	.	.	MAF_INRAE=30.833;MAF_USDA=37.5
NC_035102.1	28330300	.	C	A	.	.	MAF_INRAE=1.667
NC_035102.1	28330417	.	C	T	.	.	MAF_INRAE=4.167
NC_035102.1	28330422	.	T	G	.	.	MAF_INRAE=4.167
NC_035102.1	28330435	.	A	T	.	.	MAF_INRAE=32.278;MAF_USDA=12.353
NC_035102.1	28330483	.	A	T	.	.	MAF_USDA=1.765
NC_035102.1	28330504	.	C	A	.	.	MAF_USDA=6.557
NC_035102.1	28330508	.	T	C	.	.	MAF_USDA=4.918
NC_035102.1	28330525	.	G	T	.	.	MAF_INRAE=3.333;MAF_USDA=3.279
NC_035102.1	28330532	.	A	G	.	.	MAF_USDA=8.197
NC_035102.1	28330542	.	T	A	.	.	MAF_INRAE=32.278;MAF_USDA=12.941
NC_035102.1	28330578	.	C	T	.	.	MAF_USDA=2.459
NC_035102.1	28330588	.	A	T	.	.	MAF_INRAE=32.278;MAF_USDA=12.941
NC_035102.1	28330674	.	T	C	.	.	MAF_INRAE=29.114;MAF_USDA=43.529
NC_035102.1	28330715	.	T	G	.	.	MAF_USDA=2.459
NC_035102.1	28330762	.	A	G	.	.	MAF_INRAE=25.949;MAF_USDA=4.706
NC_035102.1	28330908	.	G	A	.	.	MAF_INRAE=27.5;MAF_USDA=11.765
NC_035102.1	28330937	.	C	T	.	.	MAF_INRAE=26.667
NC_035102.1	28330946	.	G	T	.	.	MAF_INRAE=30.833;MAF_USDA=33.333
NC_035102.1	28331005	.	G	T	.	.	MAF_INRAE=48.333
NC_035102.1	28331007	.	T	C	.	.	MAF_INRAE=48.333
NC_035102.1	28331013	.	A	T	.	.	MAF_INRAE=5.833
NC_035102.1	28331095	.	T	A	.	.	MAF_USDA=1.639
NC_035102.1	28331138	.	A	G	.	.	MAF_INRAE=43.333;MAF_USDA=39.412
NC_035102.1	28331161	.	T	C	.	.	MAF_USDA=2.353
NC_035102.1	28331162	.	G	A	.	.	MAF_INRAE=25.833;MAF_USDA=11.176
NC_035102.1	28331233	.	C	G	.	.	MAF_INRAE=7.895;MAF_USDA=10.656
NC_035102.1	28331363	.	T	G	.	.	MAF_INRAE=27.5
NC_035102.1	28331366	.	C	T	.	.	MAF_USDA=1.639
NC_035102.1	28331368	.	T	C	.	.	MAF_INRAE=23.418;MAF_USDA=18.75
NC_035102.1	28331454	.	C	T	.	.	MAF_USDA=9.167
NC_035102.1	28331498	.	C	T	.	.	MAF_INRAE=5.063;MAF_USDA=1.765
NC_035102.1	28331516	.	A	G	.	.	MAF_INRAE=32.911;MAF_USDA=12.941
NC_035102.1	28331588	.	G	A	.	.	MAF_USDA=8.197
NC_035102.1	28331589	.	T	G	.	.	MAF_USDA=8.197
NC_035102.1	28331640	.	A	G	.	.	MAF_INRAE=25.949;MAF_USDA=5.882
NC_035102.1	28331798	.	A	G	.	.	MAF_INRAE=32.911;MAF_USDA=13.529
NC_035102.1	28331823	.	A	C	.	.	MAF_INRAE=32.911;MAF_USDA=12.941
NC_035102.1	28331837	.	T	C	.	.	MAF_INRAE=4.43;MAF_USDA=6.557
NC_035102.1	28331840	.	G	A	.	.	MAF_USDA=1.639
NC_035102.1	28331921	.	C	T	.	.	MAF_USDA=3.279
NC_035102.1	28332053	.	T	G	.	.	MAF_USDA=1.765
NC_035102.1	28332064	.	T	C	.	.	MAF_USDA=4.918
NC_035102.1	28332070	.	G	C	.	.	MAF_INRAE=4.43;MAF_USDA=1.765
NC_035102.1	28332085	.	C	T	.	.	MAF_USDA=1.639
NC_035102.1	28332136	.	T	C	.	.	MAF_USDA=1.667
NC_035102.1	28332161	.	T	C	.	.	MAF_INRAE=10.0;MAF_USDA=14.118
NC_035102.1	28332166	.	T	C	.	.	MAF_USDA=2.459
NC_035102.1	28332186	.	A	T	.	.	MAF_USDA=5.738
NC_035102.1	28332187	.	C	T	.	.	MAF_USDA=5.738
NC_035102.1	28332197	.	A	T	.	.	MAF_INRAE=9.494;MAF_USDA=18.235
NC_035102.1	28332202	.	C	T	.	.	MAF_INRAE=10.526;MAF_USDA=12.295
NC_035102.1	28332204	.	C	A	.	.	MAF_USDA=1.639
NC_035102.1	28332205	.	A	T	.	.	MAF_USDA=4.918
NC_035102.1	28332209	.	A	T	.	.	MAF_USDA=4.098
NC_035102.1	28332214	.	C	T	.	.	MAF_USDA=3.279
NC_035102.1	28332252	.	G	A	.	.	MAF_INRAE=15.19;MAF_USDA=23.529
NC_035102.1	28332258	.	A	C	.	.	MAF_USDA=1.639
NC_035102.1	28332268	.	C	T	.	.	MAF_INRAE=9.167;MAF_USDA=8.235
NC_035102.1	28332283	.	T	A	.	.	MAF_INRAE=24.684;MAF_USDA=5.882
NC_035102.1	28332286	.	A	G	.	.	MAF_INRAE=18.333;MAF_USDA=15.882
NC_035102.1	28332314	.	A	T	.	.	MAF_INRAE=5.063;MAF_USDA=3.279
NC_035102.1	28332327	.	C	T	.	.	MAF_INRAE=38.608;MAF_USDA=36.471
NC_035102.1	28332328	.	G	A	.	.	MAF_INRAE=19.167;MAF_USDA=15.294
NC_035102.1	28332330	.	G	T	.	.	MAF_INRAE=41.667;MAF_USDA=35.882
NC_035102.1	28332339	.	G	A	.	.	MAF_USDA=8.197
NC_035102.1	28332340	.	A	T	.	.	MAF_USDA=4.098
NC_035102.1	28332353	.	C	T	.	.	MAF_USDA=4.918
NC_035102.1	28332365	.	C	T	.	.	MAF_INRAE=1.667
NC_035102.1	28332369	.	C	T	.	.	MAF_INRAE=1.667
NC_035102.1	28332376	.	A	C	.	.	MAF_USDA=1.639
NC_035102.1	28332400	.	C	T	.	.	MAF_USDA=8.197
NC_035102.1	28332448	.	T	C	.	.	MAF_INRAE=33.544;MAF_USDA=24.706
NC_035102.1	28332452	.	A	G	.	.	MAF_INRAE=25.833;MAF_USDA=21.765
NC_035102.1	28332456	.	G	A	.	.	MAF_INRAE=25.833;MAF_USDA=25.882
NC_035102.1	28332458	.	C	T	.	.	MAF_INRAE=25.833;MAF_USDA=23.529
NC_035102.1	28332495	.	C	T	.	.	MAF_USDA=4.098
NC_035102.1	28332504	.	C	T	.	.	MAF_USDA=3.279
NC_035102.1	28332533	.	A	G	.	.	MAF_USDA=33.333
NC_035102.1	28332536	.	A	T	.	.	MAF_USDA=33.333
NC_035102.1	28332541	.	T	C	.	.	MAF_INRAE=23.333;MAF_USDA=25.882
NC_035102.1	28332615	.	G	A	.	.	MAF_USDA=4.098
NC_035102.1	28332619	.	C	T	.	.	MAF_USDA=13.934
NC_035102.1	28332639	.	C	T	.	.	MAF_USDA=2.353
NC_035102.1	28332644	.	C	T	.	.	MAF_USDA=2.459
NC_035102.1	28332658	.	G	A	.	.	MAF_USDA=14.754
NC_035102.1	28332695	.	A	C	.	.	MAF_USDA=9.836
NC_035102.1	28332703	.	G	C	.	.	MAF_INRAE=9.167;MAF_USDA=18.235
NC_035102.1	28332706	.	T	C	.	.	MAF_INRAE=45.833;MAF_USDA=31.176
NC_035102.1	28332712	.	C	T	.	.	MAF_INRAE=45.833;MAF_USDA=31.176
NC_035102.1	28332713	.	G	C	.	.	MAF_USDA=1.639
NC_035102.1	28332728	.	A	G	.	.	MAF_USDA=8.333
NC_035102.1	28332942	.	A	T	.	.	MAF_INRAE=36.076;MAF_USDA=27.059
NC_035102.1	28333017	.	G	A	.	.	MAF_USDA=1.639
NC_035102.1	28333109	.	T	G	.	.	MAF_USDA=22.917
NC_035102.1	28333111	.	T	G	.	.	MAF_INRAE=9.167;MAF_USDA=22.917
NC_035102.1	28333114	.	C	A	.	.	MAF_INRAE=9.167;MAF_USDA=22.917
NC_035102.1	28333116	.	A	G	.	.	MAF_INRAE=9.167;MAF_USDA=22.917
NC_035102.1	28333120	.	G	T	.	.	MAF_INRAE=9.167;MAF_USDA=7.647
NC_035102.1	28333140	.	C	A	.	.	MAF_INRAE=9.167;MAF_USDA=8.235
NC_035102.1	28333177	.	A	G	.	.	MAF_INRAE=42.405;MAF_USDA=40.0
NC_035102.1	28333178	.	C	T	.	.	MAF_USDA=3.279
NC_035102.1	28333203	.	T	A	.	.	MAF_USDA=1.639
NC_035102.1	28333204	.	A	T	.	.	MAF_USDA=1.639
NC_035102.1	28333266	.	T	C	.	.	MAF_USDA=2.976
NC_035102.1	28333325	.	A	T	.	.	MAF_INRAE=43.671;MAF_USDA=39.412
NC_035102.1	28333414	.	C	T	.	.	MAF_INRAE=45.57;MAF_USDA=12.353
NC_035102.1	28333432	.	C	T	.	.	MAF_USDA=2.459
NC_035102.1	28333442	.	A	C	.	.	MAF_INRAE=9.167;MAF_USDA=8.235
NC_035102.1	28333474	.	G	T	.	.	MAF_INRAE=36.076;MAF_USDA=31.176
NC_035102.1	28333521	.	G	A	.	.	MAF_USDA=1.639
NC_035102.1	28333534	.	T	C	.	.	MAF_USDA=2.459
NC_035102.1	28333594	.	C	T	.	.	MAF_USDA=2.459
NC_035102.1	28333608	.	G	T	.	.	MAF_INRAE=9.167;MAF_USDA=8.235
NC_035102.1	28333631	.	A	G	.	.	MAF_INRAE=5.063;MAF_USDA=15.294
NC_035102.1	28333634	.	A	T	.	.	MAF_USDA=2.459
NC_035102.1	28333705	.	C	T	.	.	MAF_INRAE=9.167;MAF_USDA=8.235
NC_035102.1	28333713	.	T	C	.	.	MAF_USDA=3.279
NC_035102.1	28333777	.	C	T	.	.	MAF_INRAE=9.167;MAF_USDA=8.235
NC_035102.1	28333797	.	A	G	.	.	MAF_USDA=9.016
NC_035102.1	28333823	.	A	G	.	.	MAF_USDA=6.557
NC_035102.1	28333834	.	C	T	.	.	MAF_USDA=8.197
NC_035102.1	28333899	.	G	T	.	.	MAF_INRAE=25.316;MAF_USDA=5.882
NC_035102.1	28333906	.	A	C	.	.	MAF_INRAE=43.671;MAF_USDA=43.529
NC_035102.1	28333915	.	T	A	.	.	MAF_INRAE=9.494;MAF_USDA=8.235
NC_035102.1	28333964	.	C	A	.	.	MAF_INRAE=3.333;MAF_USDA=5.294
NC_035102.1	28333993	.	G	T	.	.	MAF_USDA=4.918
NC_035102.1	28333995	.	A	T	.	.	MAF_INRAE=8.861;MAF_USDA=32.353
NC_035102.1	28334012	.	C	T	.	.	MAF_USDA=3.279
NC_035102.1	28334015	.	T	A	.	.	MAF_USDA=3.279
NC_035102.1	28334046	.	C	T	.	.	MAF_INRAE=10.526;MAF_USDA=15.882
NC_035102.1	28334056	.	C	A	.	.	MAF_INRAE=9.167;MAF_USDA=8.235
NC_035102.1	28334108	.	G	A	.	.	MAF_USDA=10.656
NC_035102.1	28334111	.	A	C	.	.	MAF_INRAE=43.671;MAF_USDA=43.529
NC_035102.1	28334112	.	T	A	.	.	MAF_INRAE=9.167;MAF_USDA=8.235
NC_035102.1	28334113	.	T	G	.	.	MAF_INRAE=9.167;MAF_USDA=8.235
NC_035102.1	28334196	.	T	C	.	.	MAF_INRAE=36.076;MAF_USDA=18.824
NC_035102.1	28334239	.	G	T	.	.	MAF_USDA=2.353
NC_035102.1	28334330	.	T	A	.	.	MAF_INRAE=26.316
NC_035102.1	28334332	.	A	G	.	.	MAF_INRAE=30.833;MAF_USDA=18.75
NC_035102.1	28334367	.	A	G	.	.	MAF_INRAE=9.167;MAF_USDA=7.738
NC_035102.1	28334374	.	G	T	.	.	MAF_USDA=20.833
NC_035102.1	28334375	.	G	A	.	.	MAF_USDA=20.833
NC_035102.1	28334376	.	T	A	.	.	MAF_USDA=20.833
NC_035102.1	28334381	.	T	C	.	.	MAF_INRAE=9.167;MAF_USDA=20.833
NC_035102.1	28334382	.	A	T	.	.	MAF_USDA=11.475
NC_035102.1	28334398	.	G	A	.	.	MAF_USDA=1.639
NC_035102.1	28334428	.	A	G	.	.	MAF_INRAE=3.333
NC_035102.1	28334435	.	G	T	.	.	MAF_INRAE=36.076;MAF_USDA=41.176
NC_035102.1	28334457	.	T	G	.	.	MAF_USDA=1.639
NC_035102.1	28334482	.	G	T	.	.	MAF_INRAE=9.167;MAF_USDA=8.235
NC_035102.1	28334485	.	C	A	.	.	MAF_INRAE=9.167;MAF_USDA=8.235
NC_035102.1	28334488	.	G	T	.	.	MAF_USDA=3.279
NC_035102.1	28334490	.	T	A	.	.	MAF_USDA=1.639
NC_035102.1	28334492	.	G	T	.	.	MAF_USDA=10.656
NC_035102.1	28334522	.	G	T	.	.	MAF_USDA=2.459
NC_035102.1	28334528	.	T	G	.	.	MAF_USDA=2.941
NC_035102.1	28334529	.	C	T	.	.	MAF_USDA=2.941
NC_035102.1	28334744	.	C	A	.	.	MAF_USDA=2.459
NC_035102.1	28334759	.	A	C	.	.	MAF_INRAE=9.167;MAF_USDA=7.059
NC_035102.1	28334798	.	C	G	.	.	MAF_INRAE=2.5
NC_035102.1	28334812	.	C	T	.	.	MAF_INRAE=7.895;MAF_USDA=12.295
NC_035102.1	28334815	.	C	T	.	.	MAF_INRAE=4.167
NC_035102.1	28334816	.	G	A	.	.	MAF_USDA=2.353
NC_035102.1	28334821	.	C	A	.	.	MAF_INRAE=5.0
NC_035102.1	28334822	.	T	G	.	.	MAF_INRAE=5.0
NC_035102.1	28334825	.	G	T	.	.	MAF_INRAE=5.0
NC_035102.1	28334862	.	C	T	.	.	MAF_INRAE=2.5;MAF_USDA=4.098
NC_035102.1	28334882	.	C	T	.	.	MAF_INRAE=2.5
NC_035102.1	28334883	.	T	G	.	.	MAF_INRAE=2.5
NC_035102.1	28334884	.	A	G	.	.	MAF_INRAE=10.833;MAF_USDA=9.412
NC_035102.1	28334885	.	A	T	.	.	MAF_INRAE=3.333
NC_035102.1	28334886	.	A	G	.	.	MAF_INRAE=2.5
NC_035102.1	28334928	.	G	T	.	.	MAF_INRAE=10.526;MAF_USDA=11.475
NC_035102.1	28334954	.	T	A	.	.	MAF_INRAE=10.833;MAF_USDA=5.738
NC_035102.1	28334963	.	A	G	.	.	MAF_INRAE=11.667;MAF_USDA=6.471
NC_035102.1	28334989	.	A	G	.	.	MAF_USDA=2.459
NC_035102.1	28335038	.	T	A	.	.	MAF_USDA=1.639
NC_035102.1	28335046	.	T	G	.	.	MAF_USDA=1.639
NC_035102.1	28335048	.	G	C	.	.	MAF_USDA=1.639
NC_035102.1	28335052	.	G	A	.	.	MAF_INRAE=3.797;MAF_USDA=4.167
NC_035102.1	28335066	.	A	T	.	.	MAF_INRAE=21.667
NC_035102.1	28335097	.	G	A	.	.	MAF_INRAE=35.833;MAF_USDA=41.176
NC_035102.1	28335103	.	G	A	.	.	MAF_USDA=8.333
NC_035102.1	28335157	.	T	G	.	.	MAF_INRAE=26.582;MAF_USDA=7.647
NC_035102.1	28335235	.	G	A	.	.	MAF_USDA=20.492
NC_035102.1	28335237	.	G	A	.	.	MAF_INRAE=17.722;MAF_USDA=5.294
NC_035102.1	28335266	.	C	T	.	.	MAF_USDA=4.918
NC_035102.1	28335277	.	G	T	.	.	MAF_INRAE=9.167;MAF_USDA=7.059
NC_035102.1	28335414	.	C	A	.	.	MAF_INRAE=10.526;MAF_USDA=15.882
NC_035102.1	28335529	.	A	G	.	.	MAF_INRAE=9.167;MAF_USDA=7.059
NC_035102.1	28335531	.	C	T	.	.	MAF_USDA=2.459
NC_035102.1	28335579	.	A	C	.	.	MAF_INRAE=9.167;MAF_USDA=7.059
NC_035102.1	28335599	.	G	T	.	.	MAF_USDA=3.279
NC_035102.1	28335610	.	T	C	.	.	MAF_USDA=4.098
NC_035102.1	28335611	.	G	A	.	.	MAF_USDA=4.098
NC_035102.1	28335715	.	C	A	.	.	MAF_USDA=3.279
NC_035102.1	28335719	.	T	A	.	.	MAF_INRAE=17.722;MAF_USDA=1.765
NC_035102.1	28335744	.	C	A	.	.	MAF_INRAE=10.526;MAF_USDA=2.459
NC_035102.1	28335757	.	G	T	.	.	MAF_USDA=8.333
NC_035102.1	28335790	.	A	T	.	.	MAF_USDA=17.213
NC_035102.1	28335793	.	G	C	.	.	MAF_USDA=17.213
NC_035102.1	28335822	.	A	T	.	.	MAF_USDA=7.377
NC_035102.1	28335831	.	A	C	.	.	MAF_INRAE=9.167;MAF_USDA=22.917
NC_035102.1	28335870	.	A	G	.	.	MAF_USDA=2.353
NC_035102.1	28335873	.	T	G	.	.	MAF_USDA=11.475
NC_035102.1	28335916	.	G	C	.	.	MAF_USDA=9.836
NC_035102.1	28336008	.	T	G	.	.	MAF_INRAE=34.177;MAF_USDA=19.412
NC_035102.1	28336133	.	G	C	.	.	MAF_INRAE=2.5
NC_035102.1	28336139	.	C	A	.	.	MAF_USDA=4.918
NC_035102.1	28336148	.	G	A	.	.	MAF_USDA=3.279
NC_035102.1	28336150	.	A	G	.	.	MAF_INRAE=9.167;MAF_USDA=7.059
NC_035102.1	28336184	.	A	G	.	.	MAF_USDA=1.765
NC_035102.1	28336189	.	T	A	.	.	MAF_USDA=16.393
NC_035102.1	28336201	.	G	A	.	.	MAF_USDA=3.279
NC_035102.1	28336207	.	G	A	.	.	MAF_INRAE=28.481
NC_035102.1	28336209	.	G	A	.	.	MAF_INRAE=22.5
NC_035102.1	28336251	.	C	A	.	.	MAF_INRAE=5.063;MAF_USDA=23.529
NC_035102.1	28336252	.	G	A	.	.	MAF_USDA=2.459
NC_035102.1	28336256	.	T	G	.	.	MAF_USDA=5.738
NC_035102.1	28336325	.	G	T	.	.	MAF_USDA=1.765
NC_035102.1	28336385	.	A	G	.	.	MAF_INRAE=9.167;MAF_USDA=7.059
NC_035102.1	28336405	.	C	T	.	.	MAF_USDA=2.459
NC_035102.1	28336415	.	A	T	.	.	MAF_INRAE=9.167;MAF_USDA=7.059
NC_035102.1	28336460	.	T	C	.	.	MAF_INRAE=37.975;MAF_USDA=47.59
NC_035102.1	28336465	.	T	A	.	.	MAF_USDA=2.976
NC_035102.1	28336469	.	A	T	.	.	MAF_INRAE=37.975;MAF_USDA=48.214
NC_035102.1	28336474	.	C	T	.	.	MAF_USDA=1.639
NC_035102.1	28336511	.	C	A	.	.	MAF_USDA=3.279
NC_035102.1	28336539	.	T	C	.	.	MAF_INRAE=2.5
NC_035102.1	28336591	.	T	C	.	.	MAF_INRAE=30.38;MAF_USDA=42.941
NC_035102.1	28336596	.	T	A	.	.	MAF_USDA=7.377
NC_035102.1	28336614	.	C	A	.	.	MAF_INRAE=3.333
NC_035102.1	28336626	.	A	T	.	.	MAF_INRAE=9.167;MAF_USDA=22.917
NC_035102.1	28336627	.	G	T	.	.	MAF_USDA=1.639
NC_035102.1	28336644	.	C	T	.	.	MAF_INRAE=30.38;MAF_USDA=44.706
NC_035102.1	28336645	.	G	A	.	.	MAF_USDA=3.279
NC_035102.1	28336684	.	T	C	.	.	MAF_INRAE=3.333
NC_035102.1	28336752	.	A	C	.	.	MAF_USDA=1.667
NC_035102.1	28336783	.	C	A	.	.	MAF_USDA=3.333
NC_035102.1	28336799	.	A	G	.	.	MAF_USDA=1.786
NC_035102.1	28336800	.	C	A	.	.	MAF_INRAE=31.013;MAF_USDA=41.667
NC_035102.1	28336884	.	C	A	.	.	MAF_USDA=3.279
NC_035102.1	28336915	.	C	A	.	.	MAF_INRAE=9.167;MAF_USDA=6.471
NC_035102.1	28336937	.	C	A	.	.	MAF_INRAE=2.5
NC_035102.1	28336976	.	C	A	.	.	MAF_INRAE=9.167;MAF_USDA=7.059
NC_035102.1	28337047	.	T	A	.	.	MAF_INRAE=8.333;MAF_USDA=7.647
NC_035102.1	28337100	.	C	T	.	.	MAF_USDA=7.377
NC_035102.1	28337186	.	T	C	.	.	MAF_USDA=4.098
NC_035102.1	28337187	.	A	G	.	.	MAF_INRAE=36.709;MAF_USDA=19.412
NC_035102.1	28337312	.	G	A	.	.	MAF_INRAE=20.253;MAF_USDA=2.941
NC_035102.1	28337335	.	G	T	.	.	MAF_INRAE=8.333;MAF_USDA=7.059
NC_035102.1	28337395	.	C	T	.	.	MAF_USDA=1.639
NC_035102.1	28337398	.	C	G	.	.	MAF_USDA=1.639
NC_035102.1	28337399	.	G	A	.	.	MAF_INRAE=8.333;MAF_USDA=10.588
NC_035102.1	28337445	.	G	T	.	.	MAF_INRAE=36.709;MAF_USDA=23.529
NC_035102.1	28337453	.	G	A	.	.	MAF_INRAE=30.38;MAF_USDA=43.529
NC_035102.1	28337492	.	A	T	.	.	MAF_INRAE=9.494;MAF_USDA=8.235
NC_035102.1	28337493	.	G	T	.	.	MAF_INRAE=7.5;MAF_USDA=8.235
NC_035102.1	28337528	.	T	C	.	.	MAF_USDA=8.197
NC_035102.1	28337532	.	C	T	.	.	MAF_USDA=3.279
NC_035102.1	28337558	.	G	A	.	.	MAF_USDA=9.016
NC_035102.1	28337609	.	C	T	.	.	MAF_USDA=2.941
NC_035102.1	28337652	.	G	A	.	.	MAF_INRAE=9.167;MAF_USDA=7.059
NC_035102.1	28337720	.	T	C	.	.	MAF_INRAE=31.646;MAF_USDA=41.765
NC_035102.1	28337832	.	C	T	.	.	MAF_USDA=27.273
NC_035102.1	28337903	.	C	A	.	.	MAF_INRAE=37.342;MAF_USDA=49.412
NC_035102.1	28337965	.	G	C	.	.	MAF_USDA=2.5
NC_035102.1	28337981	.	C	T	.	.	MAF_INRAE=9.167;MAF_USDA=7.229
NC_035102.1	28338022	.	T	A	.	.	MAF_USDA=2.5
NC_035102.1	28338770	.	T	C	.	.	MAF_USDA=22.917
NC_035102.1	28338850	.	A	C	.	.	MAF_INRAE=29.747;MAF_USDA=31.25
NC_035102.1	28339019	.	C	A	.	.	MAF_USDA=4.167
NC_035102.1	28339080	.	T	C	.	.	MAF_INRAE=37.342;MAF_USDA=41.667
NC_035102.1	28339158	.	C	T	.	.	MAF_INRAE=9.167;MAF_USDA=7.059
NC_035102.1	28339250	.	A	C	.	.	MAF_INRAE=9.167;MAF_USDA=7.059
NC_035102.1	28339274	.	A	T	.	.	MAF_INRAE=31.013;MAF_USDA=45.882
NC_035102.1	28339280	.	G	A	.	.	MAF_INRAE=31.013;MAF_USDA=45.882
NC_035102.1	28339355	.	G	T	.	.	MAF_INRAE=8.333;MAF_USDA=22.917
NC_035102.1	28339381	.	T	C	.	.	MAF_USDA=3.279
NC_035102.1	28339412	.	A	T	.	.	MAF_INRAE=9.167;MAF_USDA=22.917
NC_035102.1	28339418	.	C	T	.	.	MAF_USDA=3.279
NC_035102.1	28339448	.	CA	CG	.	.	MAF_USDA=4.167
NC_035102.1	28339478	.	G	A	.	.	MAF_INRAE=8.333;MAF_USDA=7.059
NC_035102.1	28339487	.	G	T	.	.	MAF_USDA=2.941
NC_035102.1	28339519	.	C	G	.	.	MAF_INRAE=37.342;MAF_USDA=47.059
NC_035102.1	28339539	.	T	G	.	.	MAF_INRAE=3.333
NC_035102.1	28339561	.	A	T	.	.	MAF_INRAE=17.722;MAF_USDA=2.353
NC_035102.1	28339568	.	C	T	.	.	MAF_INRAE=25.949;MAF_USDA=20.833
NC_035102.1	28339573	.	G	A	.	.	MAF_INRAE=17.722;MAF_USDA=2.353
NC_035102.1	28339600	.	T	G	.	.	MAF_INRAE=20.253;MAF_USDA=2.941
NC_035102.1	28339649	.	A	G	.	.	MAF_USDA=3.279
NC_035102.1	28339661	.	A	T	.	.	MAF_INRAE=8.333;MAF_USDA=7.059
NC_035102.1	28339780	.	T	A	.	.	MAF_USDA=8.333
NC_035102.1	28339786	.	A	G	.	.	MAF_INRAE=19.62;MAF_USDA=4.118
NC_035102.1	28339787	.	G	A	.	.	MAF_INRAE=20.0;MAF_USDA=1.765
NC_035102.1	28339798	.	G	A	.	.	MAF_INRAE=9.167;MAF_USDA=7.059
NC_035102.1	28339926	.	A	G	.	.	MAF_INRAE=9.167;MAF_USDA=7.059
NC_035102.1	28340076	.	A	T	.	.	MAF_USDA=2.459
NC_035102.1	28340099	.	A	G	.	.	MAF_USDA=2.941
NC_035102.1	28340105	.	C	A	.	.	MAF_INRAE=5.063;MAF_USDA=4.706
NC_035102.1	28340182	.	G	A	.	.	MAF_INRAE=36.709;MAF_USDA=47.024
NC_035102.1	28340261	.	T	G	.	.	MAF_INRAE=31.667;MAF_USDA=41.667
NC_035102.1	28340318	.	A	G	.	.	MAF_INRAE=9.167;MAF_USDA=7.059
NC_035102.1	28340368	.	G	A	.	.	MAF_USDA=2.353
NC_035102.1	28340407	.	T	C	.	.	MAF_INRAE=31.667;MAF_USDA=41.667
NC_035102.1	28340414	.	T	G	.	.	MAF_USDA=1.639
NC_035102.1	28340433	.	C	T	.	.	MAF_USDA=18.033
NC_035102.1	28340439	.	G	A	.	.	MAF_INRAE=9.167;MAF_USDA=22.917
NC_035102.1	28340495	.	G	T	.	.	MAF_INRAE=9.167;MAF_USDA=22.917
NC_035102.1	28340515	.	A	C	.	.	MAF_USDA=2.941
NC_035102.1	28340542	.	G	C	.	.	MAF_INRAE=9.167;MAF_USDA=7.059
NC_035102.1	28340601	.	T	A	.	.	MAF_INRAE=37.975;MAF_USDA=47.059
NC_035102.1	28340611	.	A	G	.	.	MAF_USDA=2.459
NC_035102.1	28340667	.	A	G	.	.	MAF_INRAE=31.646;MAF_USDA=42.941
NC_035102.1	28340687	.	G	A	.	.	MAF_USDA=2.083
NC_035102.1	28340702	.	T	A	.	.	MAF_USDA=2.941
NC_035102.1	28340727	.	A	G	.	.	MAF_INRAE=37.975;MAF_USDA=47.647
NC_035102.1	28340762	.	T	C	.	.	MAF_USDA=8.333
NC_035102.1	28340766	.	A	C	.	.	MAF_USDA=8.333
NC_035102.1	28340796	.	G	T	.	.	MAF_USDA=1.639
NC_035102.1	28340848	.	A	C	.	.	MAF_USDA=1.639
NC_035102.1	28340978	.	T	A	.	.	MAF_USDA=1.639
NC_035102.1	28340992	.	C	G	.	.	MAF_USDA=2.459
NC_035102.1	28341012	.	T	C	.	.	MAF_USDA=40.476
NC_035102.1	28341024	.	G	A	.	.	MAF_INRAE=10.526;MAF_USDA=3.012
NC_035102.1	28341028	.	A	G	.	.	MAF_USDA=48.81
NC_035102.1	28341034	.	G	A	.	.	MAF_USDA=41.304
NC_035102.1	28341037	.	C	G	.	.	MAF_USDA=23.913
NC_035102.1	28341199	.	A	G	.	.	MAF_USDA=36.957
NC_035102.1	28342262	.	A	T	.	.	MAF_USDA=10.656
NC_035102.1	28342290	.	C	A	.	.	MAF_INRAE=5.063;MAF_USDA=1.639
NC_035102.1	28342320	.	T	C	.	.	MAF_USDA=2.459
NC_035102.1	28342332	.	G	T	.	.	MAF_INRAE=9.494;MAF_USDA=8.824
NC_035102.1	28342434	.	C	A	.	.	MAF_USDA=4.167
NC_035102.1	28342435	.	G	T	.	.	MAF_INRAE=10.526;MAF_USDA=12.5
NC_035102.1	28342524	.	C	T	.	.	MAF_INRAE=37.975;MAF_USDA=26.471
NC_035102.1	28342527	.	A	G	.	.	MAF_INRAE=41.667;MAF_USDA=27.059
NC_035102.1	28342535	.	T	C	.	.	MAF_INRAE=37.975;MAF_USDA=28.235
NC_035102.1	28342616	.	G	A	.	.	MAF_USDA=2.459
NC_035102.1	28342618	.	T	A	.	.	MAF_USDA=1.639
NC_035102.1	28342822	.	A	C	.	.	MAF_USDA=2.459
NC_035102.1	28342975	.	T	C	.	.	MAF_USDA=4.118
NC_035102.1	28342997	.	A	T	.	.	MAF_INRAE=25.316;MAF_USDA=10.0
NC_035102.1	28343120	.	G	A	.	.	MAF_INRAE=2.5
NC_035102.1	28343123	.	G	C	.	.	MAF_USDA=2.459
NC_035102.1	28343170	.	T	G	.	.	MAF_USDA=4.706
NC_035102.1	28343256	.	A	C	.	.	MAF_USDA=1.639
NC_035102.1	28343270	.	C	G	.	.	MAF_INRAE=10.0;MAF_USDA=7.059
NC_035102.1	28343326	.	G	T	.	.	MAF_INRAE=10.526;MAF_USDA=16.393
NC_035102.1	28343428	.	G	A	.	.	MAF_USDA=3.529
NC_035102.1	28343455	.	T	C	.	.	MAF_INRAE=44.304;MAF_USDA=31.176
NC_035102.1	28343467	.	C	T	.	.	MAF_USDA=3.529
NC_035102.1	28343597	.	C	A	.	.	MAF_INRAE=8.333;MAF_USDA=7.059
NC_035102.1	28343669	.	G	T	.	.	MAF_INRAE=1.667;MAF_USDA=14.118
NC_035102.1	28343788	.	A	C	.	.	MAF_INRAE=36.076;MAF_USDA=21.176
NC_035102.1	28343834	.	G	A	.	.	MAF_INRAE=10.526;MAF_USDA=11.475
NC_035102.1	28343901	.	C	T	.	.	MAF_INRAE=9.167;MAF_USDA=7.059
NC_035102.1	28343918	.	G	T	.	.	MAF_USDA=2.459
NC_035102.1	28343924	.	T	G	.	.	MAF_USDA=3.279
NC_035102.1	28343951	.	T	A	.	.	MAF_INRAE=7.595;MAF_USDA=16.667
NC_035102.1	28343952	.	T	A	.	.	MAF_INRAE=5.0;MAF_USDA=19.048
NC_035102.1	28344092	.	T	G	.	.	MAF_USDA=3.279
NC_035102.1	28344131	.	C	T	.	.	MAF_USDA=16.667
NC_035102.1	28344176	.	A	G	.	.	MAF_USDA=8.235
NC_035102.1	28344216	.	A	C	.	.	MAF_USDA=7.647
NC_035102.1	28344229	.	A	C	.	.	MAF_USDA=4.918
NC_035102.1	28344255	.	T	A	.	.	MAF_USDA=10.417
NC_035102.1	28344262	.	A	T	.	.	MAF_INRAE=2.5;MAF_USDA=11.765
NC_035102.1	28344264	.	C	A	.	.	MAF_USDA=5.882
NC_035102.1	28344274	.	A	T	.	.	MAF_INRAE=2.5;MAF_USDA=13.529
NC_035102.1	28344325	.	C	A	.	.	MAF_INRAE=9.494;MAF_USDA=8.235
NC_035102.1	28344576	.	A	T	.	.	MAF_INRAE=32.911;MAF_USDA=31.765
NC_035102.1	28344765	.	C	T	.	.	MAF_USDA=9.412
NC_035102.1	28344818	.	T	C	.	.	MAF_INRAE=5.063;MAF_USDA=6.471
NC_035102.1	28344831	.	T	C	.	.	MAF_INRAE=7.595;MAF_USDA=21.176
NC_035102.1	28344934	.	G	A	.	.	MAF_INRAE=9.167;MAF_USDA=7.059
NC_035102.1	28345132	.	C	T	.	.	MAF_INRAE=28.333;MAF_USDA=18.75
NC_035102.1	28345200	.	T	G	.	.	MAF_USDA=2.459
NC_035102.1	28345202	.	A	G	.	.	MAF_INRAE=26.316
NC_035102.1	28345350	.	C	T	.	.	MAF_INRAE=36.076;MAF_USDA=24.706
NC_035102.1	28345382	.	G	C	.	.	MAF_INRAE=5.063;MAF_USDA=1.639
NC_035102.1	28345386	.	G	A	.	.	MAF_USDA=4.098
NC_035102.1	28345470	.	G	C	.	.	MAF_INRAE=34.167;MAF_USDA=42.353
NC_035102.1	28345491	.	G	C	.	.	MAF_INRAE=36.076;MAF_USDA=37.647
NC_035102.1	28345503	.	A	G	.	.	MAF_USDA=2.459
NC_035102.1	28345657	.	T	A	.	.	MAF_INRAE=38.333;MAF_USDA=18.235
NC_035102.1	28345658	.	A	C	.	.	MAF_INRAE=23.333;MAF_USDA=21.765
NC_035102.1	28345717	.	T	A	.	.	MAF_INRAE=4.167;MAF_USDA=14.118
NC_035102.1	28345740	.	A	T	.	.	MAF_USDA=2.459
NC_035102.1	28345761	.	C	A	.	.	MAF_INRAE=37.5;MAF_USDA=41.667
NC_035102.1	28345774	.	A	C	.	.	MAF_INRAE=19.167;MAF_USDA=12.5
NC_035102.1	28345835	.	G	T	.	.	MAF_USDA=4.118
NC_035102.1	28345965	.	G	A	.	.	MAF_USDA=8.197
NC_035102.1	28345980	.	G	A	.	.	MAF_INRAE=36.076;MAF_USDA=15.882
NC_035102.1	28346009	.	C	T	.	.	MAF_INRAE=13.291;MAF_USDA=17.059
NC_035102.1	28346027	.	C	A	.	.	MAF_INRAE=8.228;MAF_USDA=10.0
NC_035102.1	28346030	.	G	A	.	.	MAF_USDA=4.098
NC_035102.1	28346080	.	G	A	.	.	MAF_USDA=4.918
NC_035102.1	28346205	.	G	T	.	.	MAF_INRAE=18.987;MAF_USDA=5.294
NC_035102.1	28346402	.	A	C	.	.	MAF_INRAE=14.167;MAF_USDA=13.529
NC_035102.1	28346452	.	T	C	.	.	MAF_USDA=36.471
NC_035102.1	28346457	.	T	C	.	.	MAF_USDA=29.508
NC_035102.1	28346515	.	T	A	.	.	MAF_INRAE=23.333
NC_035102.1	28346610	.	G	A	.	.	MAF_USDA=4.348
NC_035102.1	28346614	.	T	A	.	.	MAF_USDA=30.723
NC_035102.1	28346811	.	A	G	.	.	MAF_INRAE=33.333;MAF_USDA=35.417
NC_035102.1	28346831	.	T	C	.	.	MAF_INRAE=40.833;MAF_USDA=20.0
NC_035102.1	28346844	.	T	A	.	.	MAF_INRAE=11.392;MAF_USDA=12.5
NC_035102.1	28346852	.	C	A	.	.	MAF_INRAE=5.696;MAF_USDA=1.639
NC_035102.1	28346880	.	G	A	.	.	MAF_USDA=2.459
NC_035102.1	28346890	.	G	A	.	.	MAF_INRAE=4.167;MAF_USDA=15.574
NC_035102.1	28346938	.	A	G	.	.	MAF_INRAE=2.5;MAF_USDA=1.765
NC_035102.1	28346962	.	C	T	.	.	MAF_INRAE=27.5;MAF_USDA=20.238
NC_035102.1	28346974	.	A	G	.	.	MAF_INRAE=49.367;MAF_USDA=22.619
NC_035102.1	28347008	.	T	A	.	.	MAF_USDA=2.459
NC_035102.1	28347019	.	T	C	.	.	MAF_INRAE=3.333;MAF_USDA=5.738
NC_035102.1	28347020	.	G	A	.	.	MAF_INRAE=3.333;MAF_USDA=4.918
NC_035102.1	28347065	.	G	C	.	.	MAF_INRAE=1.667
NC_035102.1	28347113	.	T	C	.	.	MAF_INRAE=3.333;MAF_USDA=8.235
NC_035102.1	28347161	.	G	T	.	.	MAF_USDA=1.639
NC_035102.1	28347217	.	G	A	.	.	MAF_USDA=3.279
NC_035102.1	28347365	.	G	A	.	.	MAF_INRAE=19.62;MAF_USDA=16.471
NC_035102.1	28347380	.	G	A	.	.	MAF_INRAE=4.43;MAF_USDA=3.529
NC_035102.1	28347413	.	A	G	.	.	MAF_INRAE=2.5;MAF_USDA=5.294
NC_035102.1	28347490	.	G	A	.	.	MAF_USDA=1.639
NC_035102.1	28347563	.	A	G	.	.	MAF_INRAE=3.333;MAF_USDA=3.279
NC_035102.1	28347624	.	C	G	.	.	MAF_USDA=2.459
NC_035102.1	28347628	.	C	T	.	.	MAF_USDA=4.098
NC_035102.1	28347666	.	A	T	.	.	MAF_USDA=2.459
NC_035102.1	28347852	.	A	G	.	.	MAF_USDA=1.639
NC_035102.1	28347952	.	G	T	.	.	MAF_INRAE=20.253;MAF_USDA=17.059
NC_035102.1	28348012	.	A	T	.	.	MAF_USDA=4.918
NC_035102.1	28348016	.	C	A	.	.	MAF_INRAE=20.253;MAF_USDA=22.941
NC_035102.1	28348038	.	C	T	.	.	MAF_INRAE=5.063;MAF_USDA=1.765
NC_035102.1	28348039	.	A	T	.	.	MAF_INRAE=5.0;MAF_USDA=1.765
NC_035102.1	28348046	.	C	A	.	.	MAF_INRAE=4.167;MAF_USDA=8.333
NC_035102.1	28348066	.	G	A	.	.	MAF_INRAE=20.253;MAF_USDA=22.941
NC_035102.1	28348118	.	C	G	.	.	MAF_INRAE=4.43;MAF_USDA=3.529
NC_035102.1	28348124	.	A	T	.	.	MAF_INRAE=20.253;MAF_USDA=24.706
NC_035102.1	28348335	.	C	T	.	.	MAF_USDA=2.459
NC_035102.1	28348389	.	G	A	.	.	MAF_USDA=2.459
NC_035102.1	28348410	.	C	A	.	.	MAF_USDA=3.529
NC_035102.1	28348423	.	G	A	.	.	MAF_USDA=1.639
NC_035102.1	28348512	.	G	A	.	.	MAF_USDA=1.639
NC_035102.1	28348614	.	T	G	.	.	MAF_USDA=1.639
NC_035102.1	28348643	.	A	G	.	.	MAF_USDA=9.016
NC_035102.1	28348688	.	T	G	.	.	MAF_USDA=2.459
NC_035102.1	28348736	.	G	T	.	.	MAF_USDA=3.279
NC_035102.1	28348861	.	T	C	.	.	MAF_INRAE=20.253;MAF_USDA=15.882
NC_035102.1	28349011	.	C	A	.	.	MAF_INRAE=20.253;MAF_USDA=24.706
NC_035102.1	28349017	.	G	T	.	.	MAF_INRAE=19.62;MAF_USDA=8.824
NC_035102.1	28349041	.	C	A	.	.	MAF_USDA=2.459
NC_035102.1	28349067	.	T	C	.	.	MAF_INRAE=9.494;MAF_USDA=10.588
NC_035102.1	28349068	.	A	C	.	.	MAF_USDA=7.377
NC_035102.1	28349215	.	G	C	.	.	MAF_USDA=1.639
NC_035102.1	28349230	.	G	A	.	.	MAF_INRAE=5.063;MAF_USDA=1.765
NC_035102.1	28349271	.	A	C	.	.	MAF_INRAE=4.43;MAF_USDA=2.941
NC_035102.1	28349278	.	T	G	.	.	MAF_USDA=4.918
NC_035102.1	28349286	.	G	A	.	.	MAF_USDA=3.279
NC_035102.1	28349351	.	A	C	.	.	MAF_USDA=3.279
NC_035102.1	28349355	.	G	T	.	.	MAF_INRAE=9.167;MAF_USDA=7.059
NC_035102.1	28349356	.	A	C	.	.	MAF_USDA=1.639
NC_035102.1	28349377	.	C	T	.	.	MAF_USDA=1.639
NC_035102.1	28349402	.	T	C	.	.	MAF_INRAE=2.5;MAF_USDA=1.765
NC_035102.1	28349418	.	A	C	.	.	MAF_USDA=4.118
NC_035102.1	28349437	.	G	T	.	.	MAF_USDA=2.459
NC_035102.1	28349450	.	T	G	.	.	MAF_USDA=1.639
NC_035102.1	28349462	.	C	T	.	.	MAF_USDA=5.738
NC_035102.1	28349508	.	G	A	.	.	MAF_USDA=1.639
NC_035102.1	28349568	.	T	C	.	.	MAF_USDA=1.639
NC_035102.1	28349571	.	G	T	.	.	MAF_USDA=2.459
NC_035102.1	28349625	.	T	G	.	.	MAF_USDA=2.459
NC_035102.1	28349841	.	A	G	.	.	MAF_INRAE=13.924;MAF_USDA=6.471
NC_035102.1	28349851	.	G	A	.	.	MAF_USDA=1.639
NC_035102.1	28349928	.	G	A	.	.	MAF_INRAE=2.5;MAF_USDA=1.765
NC_035102.1	28349947	.	A	C	.	.	MAF_INRAE=9.167;MAF_USDA=7.647
NC_035102.1	28350099	.	A	C	.	.	MAF_INRAE=5.063;MAF_USDA=11.176
NC_035102.1	28350111	.	A	C	.	.	MAF_INRAE=5.063;MAF_USDA=11.176
NC_035102.1	28350186	.	G	T	.	.	MAF_USDA=8.197
NC_035102.1	28350243	.	G	C	.	.	MAF_INRAE=13.291;MAF_USDA=10.656
NC_035102.1	28350247	.	G	C	.	.	MAF_USDA=1.639
NC_035102.1	28350251	.	C	T	.	.	MAF_INRAE=15.823;MAF_USDA=12.295
NC_035102.1	28350298	.	T	A	.	.	MAF_USDA=3.279
NC_035102.1	28350400	.	A	C	.	.	MAF_USDA=1.639
NC_035102.1	28350474	.	C	T	.	.	MAF_USDA=1.639
NC_035102.1	28350564	.	G	T	.	.	MAF_INRAE=4.167;MAF_USDA=4.918
NC_035102.1	28350574	.	T	C	.	.	MAF_INRAE=9.494;MAF_USDA=5.738
NC_035102.1	28350628	.	A	G	.	.	MAF_USDA=2.459
NC_035102.1	28350657	.	T	C	.	.	MAF_USDA=1.639
NC_035102.1	28350666	.	T	A	.	.	MAF_USDA=1.639
NC_035102.1	28350667	.	C	A	.	.	MAF_USDA=1.639
NC_035102.1	28350727	.	C	T	.	.	MAF_INRAE=36.842;MAF_USDA=5.738
NC_035102.1	28350763	.	A	G	.	.	MAF_USDA=12.295
NC_035102.1	28350786	.	G	A	.	.	MAF_USDA=2.941
NC_035102.1	28351107	.	C	G	.	.	MAF_INRAE=15.823;MAF_USDA=11.475
NC_035102.1	28351311	.	C	T	.	.	MAF_INRAE=25.949;MAF_USDA=7.647
NC_035102.1	28351473	.	G	A	.	.	MAF_USDA=11.475
NC_035102.1	28351516	.	C	A	.	.	MAF_USDA=5.738
NC_035102.1	28351625	.	G	T	.	.	MAF_USDA=3.279
NC_035102.1	28351730	.	T	C	.	.	MAF_INRAE=4.43;MAF_USDA=1.765
NC_035102.1	28351781	.	A	G	.	.	MAF_USDA=3.279
NC_035102.1	28351831	.	A	G	.	.	MAF_USDA=2.459
NC_035102.1	28351952	.	A	G	.	.	MAF_INRAE=9.167;MAF_USDA=22.917
NC_035102.1	28351975	.	A	G	.	.	MAF_USDA=13.115
NC_035102.1	28351983	.	G	T	.	.	MAF_USDA=12.295
NC_035102.1	28352049	.	C	T	.	.	MAF_INRAE=9.167;MAF_USDA=1.765
NC_035102.1	28352092	.	C	T	.	.	MAF_USDA=2.459
NC_035102.1	28352108	.	C	T	.	.	MAF_USDA=16.667
NC_035102.1	28352109	.	A	T	.	.	MAF_USDA=16.667
NC_035102.1	28352127	.	T	G	.	.	MAF_USDA=12.295
NC_035102.1	28352142	.	C	T	.	.	MAF_INRAE=9.167;MAF_USDA=7.059
NC_035102.1	28352153	.	C	T	.	.	MAF_USDA=8.197
NC_035102.1	28352156	.	A	C	.	.	MAF_INRAE=26.582;MAF_USDA=9.412
NC_035102.1	28352188	.	G	A	.	.	MAF_USDA=4.918
NC_035102.1	28352193	.	C	T	.	.	MAF_USDA=3.279
NC_035102.1	28352198	.	G	A	.	.	MAF_USDA=3.279
NC_035102.1	28352204	.	A	C	.	.	MAF_USDA=11.475
NC_035102.1	28352209	.	A	G	.	.	MAF_INRAE=5.063;MAF_USDA=1.639
NC_035102.1	28352253	.	T	C	.	.	MAF_INRAE=14.557;MAF_USDA=11.475
NC_035102.1	28352326	.	C	T	.	.	MAF_USDA=2.083
NC_035102.1	28352340	.	G	A	.	.	MAF_USDA=5.738
NC_035102.1	28352435	.	T	G	.	.	MAF_INRAE=20.886;MAF_USDA=22.941
NC_035102.1	28352436	.	T	C	.	.	MAF_INRAE=10.833;MAF_USDA=23.529
NC_035102.1	28352447	.	C	G	.	.	MAF_INRAE=20.886;MAF_USDA=23.529
NC_035102.1	28352652	.	G	A	.	.	MAF_INRAE=5.833;MAF_USDA=7.647
NC_035102.1	28352655	.	T	G	.	.	MAF_INRAE=19.62;MAF_USDA=8.235
NC_035102.1	28352675	.	A	C	.	.	MAF_INRAE=45.57;MAF_USDA=35.417
NC_035102.1	28352684	.	G	T	.	.	MAF_USDA=1.639
NC_035102.1	28352719	.	T	C	.	.	MAF_INRAE=12.025;MAF_USDA=41.765
NC_035102.1	28352725	.	A	T	.	.	MAF_USDA=3.279
NC_035102.1	28352752	.	C	T	.	.	MAF_INRAE=5.0;MAF_USDA=11.176
NC_035102.1	28352755	.	T	A	.	.	MAF_INRAE=8.333;MAF_USDA=1.786
NC_035102.1	28352759	.	C	A	.	.	MAF_INRAE=29.114;MAF_USDA=15.882
NC_035102.1	28352792	.	G	A	.	.	MAF_USDA=1.667
NC_035102.1	28353080	.	T	A	.	.	MAF_USDA=4.918
NC_035102.1	28353112	.	A	G	.	.	MAF_INRAE=34.81;MAF_USDA=11.176
NC_035102.1	28353113	.	G	T	.	.	MAF_INRAE=35.0;MAF_USDA=8.824
NC_035102.1	28353147	.	C	A	.	.	MAF_USDA=1.639
NC_035102.1	28353163	.	C	T	.	.	MAF_USDA=2.459
NC_035102.1	28353238	.	C	T	.	.	MAF_INRAE=9.494;MAF_USDA=8.235
NC_035102.1	28353239	.	C	T	.	.	MAF_USDA=12.941
NC_035102.1	28353328	.	T	C	.	.	MAF_USDA=9.836
NC_035102.1	28353337	.	G	A	.	.	MAF_USDA=2.459
NC_035102.1	28353339	.	G	A	.	.	MAF_USDA=2.459
NC_035102.1	28353353	.	A	T	.	.	MAF_USDA=1.639
NC_035102.1	28353636	.	G	C	.	.	MAF_INRAE=46.835;MAF_USDA=17.059
NC_035102.1	28353722	.	G	T	.	.	MAF_INRAE=26.316;MAF_USDA=1.639
NC_035102.1	28353737	.	G	T	.	.	MAF_USDA=7.059
NC_035102.1	28353954	.	C	A	.	.	MAF_USDA=4.118
NC_035102.1	28354045	.	C	A	.	.	MAF_INRAE=9.167;MAF_USDA=1.765
NC_035102.1	28354062	.	C	A	.	.	MAF_USDA=1.639
NC_035102.1	28354249	.	T	C	.	.	MAF_INRAE=20.253;MAF_USDA=41.176
NC_035102.1	28354272	.	T	C	.	.	MAF_USDA=8.197
NC_035102.1	28354348	.	A	G	.	.	MAF_INRAE=12.5;MAF_USDA=15.294
NC_035102.1	28354356	.	C	T	.	.	MAF_INRAE=12.5;MAF_USDA=13.69
NC_035102.1	28354363	.	C	T	.	.	MAF_INRAE=13.924;MAF_USDA=13.095
NC_035102.1	28354388	.	G	A	.	.	MAF_USDA=6.667
NC_035102.1	28354394	.	C	G	.	.	MAF_USDA=5.0
NC_035102.1	28354431	.	G	A	.	.	MAF_USDA=5.738
NC_035102.1	28354442	.	G	T	.	.	MAF_USDA=4.918
NC_035102.1	28354452	.	G	T	.	.	MAF_USDA=5.738
NC_035102.1	28354459	.	C	T	.	.	MAF_USDA=3.529
NC_035102.1	28354472	.	G	A	.	.	MAF_USDA=1.639
NC_035102.1	28354487	.	G	C	.	.	MAF_USDA=1.639
NC_035102.1	28354491	.	A	G	.	.	MAF_USDA=10.588
NC_035102.1	28354502	.	C	A	.	.	MAF_INRAE=9.494;MAF_USDA=8.824
NC_035102.1	28354516	.	T	C	.	.	MAF_USDA=5.738
NC_035102.1	28354528	.	C	T	.	.	MAF_USDA=5.738
NC_035102.1	28354539	.	A	G	.	.	MAF_USDA=4.098
NC_035102.1	28354543	.	G	A	.	.	MAF_INRAE=26.316;MAF_USDA=1.639
NC_035102.1	28354544	.	G	C	.	.	MAF_USDA=4.918
NC_035102.1	28354720	.	T	A	.	.	MAF_INRAE=5.063
NC_035102.1	28354749	.	A	T	.	.	MAF_USDA=2.459
NC_035102.1	28354752	.	G	T	.	.	MAF_USDA=3.279
NC_035102.1	28354798	.	G	T	.	.	MAF_USDA=2.941
NC_035102.1	28354863	.	A	C	.	.	MAF_INRAE=26.582;MAF_USDA=11.765
NC_035102.1	28354970	.	G	A	.	.	MAF_INRAE=5.063;MAF_USDA=2.941
NC_035102.1	28355044	.	T	C	.	.	MAF_INRAE=36.842;MAF_USDA=1.639
NC_035102.1	28355048	.	A	G	.	.	MAF_USDA=3.279
NC_035102.1	28355063	.	T	G	.	.	MAF_USDA=3.279
NC_035102.1	28355200	.	C	A	.	.	MAF_INRAE=26.316;MAF_USDA=1.639
NC_035102.1	28355222	.	G	A	.	.	MAF_USDA=1.639
NC_035102.1	28355252	.	G	A	.	.	MAF_INRAE=12.025;MAF_USDA=14.118
NC_035102.1	28355267	.	T	A	.	.	MAF_INRAE=26.582;MAF_USDA=22.353
NC_035102.1	28355368	.	G	A	.	.	MAF_INRAE=26.316;MAF_USDA=1.667
NC_035102.1	28355439	.	G	C	.	.	MAF_USDA=2.353
NC_035102.1	28355470	.	C	G	.	.	MAF_USDA=1.639
NC_035102.1	28355485	.	G	A	.	.	MAF_INRAE=4.43;MAF_USDA=7.647
NC_035102.1	28355502	.	T	A	.	.	MAF_USDA=3.279
NC_035102.1	28355611	.	G	C	.	.	MAF_USDA=1.639
NC_035102.1	28355905	.	T	C	.	.	MAF_INRAE=9.494;MAF_USDA=9.412
NC_035102.1	28355907	.	T	G	.	.	MAF_USDA=4.918
NC_035102.1	28355908	.	A	G	.	.	MAF_USDA=4.918
NC_035102.1	28355929	.	G	A	.	.	MAF_USDA=1.639
NC_035102.1	28356047	.	A	G	.	.	MAF_USDA=1.639
NC_035102.1	28356180	.	G	A	.	.	MAF_USDA=1.639
NC_035102.1	28356221	.	T	C	.	.	MAF_USDA=14.754
NC_035102.1	28356273	.	C	A	.	.	MAF_USDA=3.279
NC_035102.1	28356331	.	C	T	.	.	MAF_USDA=4.098
NC_035102.1	28356381	.	G	A	.	.	MAF_INRAE=5.063
NC_035102.1	28356406	.	G	A	.	.	MAF_USDA=1.639
NC_035102.1	28356436	.	G	T	.	.	MAF_INRAE=26.582;MAF_USDA=13.529
NC_035102.1	28356477	.	A	T	.	.	MAF_INRAE=2.5
NC_035102.1	28356623	.	T	C	.	.	MAF_INRAE=50.0;MAF_USDA=44.706
NC_035102.1	28356636	.	A	T	.	.	MAF_USDA=1.639
NC_035102.1	28356699	.	A	G	.	.	MAF_INRAE=26.316;MAF_USDA=1.639
NC_035102.1	28356805	.	C	A	.	.	MAF_INRAE=42.405;MAF_USDA=32.941
NC_035102.1	28356881	.	A	C	.	.	MAF_INRAE=10.526
NC_035102.1	28356934	.	T	G	.	.	MAF_USDA=3.279
NC_035102.1	28357063	.	T	C	.	.	MAF_USDA=3.279
NC_035102.1	28357164	.	T	C	.	.	MAF_USDA=5.882
NC_035102.1	28357178	.	G	T	.	.	MAF_INRAE=42.405;MAF_USDA=34.118
NC_035102.1	28357264	.	A	T	.	.	MAF_INRAE=26.582;MAF_USDA=14.118
NC_035102.1	28357291	.	A	C	.	.	MAF_USDA=5.738
NC_035102.1	28357335	.	C	G	.	.	MAF_INRAE=4.43;MAF_USDA=3.571
NC_035102.1	28357343	.	G	A	.	.	MAF_INRAE=4.43;MAF_USDA=3.529
NC_035102.1	28357355	.	C	T	.	.	MAF_USDA=1.639
NC_035102.1	28357362	.	T	A	.	.	MAF_USDA=4.918
NC_035102.1	28357520	.	T	C	.	.	MAF_USDA=9.016
NC_035102.1	28357733	.	A	G	.	.	MAF_USDA=2.459
NC_035102.1	28357791	.	C	T	.	.	MAF_INRAE=26.582;MAF_USDA=27.059
NC_035102.1	28357859	.	C	A	.	.	MAF_USDA=6.557
NC_035102.1	28357866	.	G	T	.	.	MAF_INRAE=4.43;MAF_USDA=3.529
NC_035102.1	28357914	.	G	T	.	.	MAF_INRAE=2.5;MAF_USDA=1.639
NC_035102.1	28357935	.	C	T	.	.	MAF_USDA=3.279
NC_035102.1	28357956	.	C	T	.	.	MAF_INRAE=26.316
NC_035102.1	28357989	.	T	C	.	.	MAF_INRAE=11.392;MAF_USDA=13.529
NC_035102.1	28358000	.	G	A	.	.	MAF_USDA=5.738
NC_035102.1	28358108	.	G	T	.	.	MAF_INRAE=27.215;MAF_USDA=28.824
NC_035102.1	28358109	.	C	T	.	.	MAF_INRAE=25.833;MAF_USDA=29.412
NC_035102.1	28358147	.	T	C	.	.	MAF_USDA=4.918
NC_035102.1	28358236	.	C	T	.	.	MAF_USDA=4.098
NC_035102.1	28358242	.	A	G	.	.	MAF_INRAE=26.582;MAF_USDA=10.588
NC_035102.1	28358254	.	A	T	.	.	MAF_INRAE=26.582;MAF_USDA=11.176
NC_035102.1	28358313	.	A	T	.	.	MAF_INRAE=25.949;MAF_USDA=13.115
NC_035102.1	28358338	.	C	T	.	.	MAF_USDA=5.738
NC_035102.1	28358378	.	A	G	.	.	MAF_USDA=5.738
NC_035102.1	28358476	.	T	A	.	.	MAF_USDA=4.918
NC_035102.1	28358556	.	C	T	.	.	MAF_INRAE=26.582;MAF_USDA=18.75
NC_035102.1	28358645	.	C	T	.	.	MAF_USDA=2.083
NC_035102.1	28358797	.	C	A	.	.	MAF_USDA=3.279
NC_035102.1	28358799	.	G	A	.	.	MAF_USDA=3.279
NC_035102.1	28358826	.	C	T	.	.	MAF_USDA=1.639
NC_035102.1	28358841	.	C	T	.	.	MAF_USDA=2.353
NC_035102.1	28358877	.	A	G	.	.	MAF_USDA=6.471
NC_035102.1	28358924	.	T	A	.	.	MAF_INRAE=17.089;MAF_USDA=42.353
NC_035102.1	28358925	.	T	G	.	.	MAF_INRAE=12.5;MAF_USDA=42.353
NC_035102.1	28358926	.	C	A	.	.	MAF_INRAE=12.5;MAF_USDA=42.941
NC_035102.1	28359076	.	G	T	.	.	MAF_USDA=4.918
NC_035102.1	28359097	.	T	A	.	.	MAF_USDA=4.918
NC_035102.1	28359215	.	G	A	.	.	MAF_INRAE=13.291;MAF_USDA=9.836
NC_035102.1	28359277	.	T	C	.	.	MAF_USDA=5.738
NC_035102.1	28359294	.	G	C	.	.	MAF_USDA=5.738
NC_035102.1	28359323	.	T	A	.	.	MAF_USDA=1.639
NC_035102.1	28359382	.	A	G	.	.	MAF_INRAE=23.333
NC_035102.1	28359400	.	C	T	.	.	MAF_INRAE=22.5;MAF_USDA=27.083
NC_035102.1	28359438	.	A	T	.	.	MAF_INRAE=13.333
NC_035102.1	28359448	.	T	C	.	.	MAF_INRAE=12.5
NC_035102.1	28359520	.	G	T	.	.	MAF_USDA=4.918
NC_035102.1	28359523	.	T	A	.	.	MAF_USDA=6.471
NC_035102.1	28359556	.	C	T	.	.	MAF_USDA=10.656
NC_035102.1	28359652	.	C	G	.	.	MAF_USDA=4.918
NC_035102.1	28359683	.	C	T	.	.	MAF_USDA=3.279
NC_035102.1	28359765	.	C	A	.	.	MAF_INRAE=17.722;MAF_USDA=31.765
NC_035102.1	28359772	.	T	A	.	.	MAF_INRAE=26.316;MAF_USDA=2.459
NC_035102.1	28359773	.	A	T	.	.	MAF_INRAE=6.962;MAF_USDA=28.824
NC_035102.1	28359774	.	A	T	.	.	MAF_USDA=14.754
NC_035102.1	28360054	.	G	T	.	.	MAF_INRAE=9.494;MAF_USDA=8.235
NC_035102.1	28360095	.	A	T	.	.	MAF_USDA=23.81
NC_035102.1	28360096	.	A	T	.	.	MAF_USDA=9.639
NC_035102.1	28360108	.	T	A	.	.	MAF_INRAE=11.667;MAF_USDA=11.765
NC_035102.1	28360117	.	C	A	.	.	MAF_INRAE=4.43;MAF_USDA=4.118
NC_035102.1	28360118	.	A	T	.	.	MAF_USDA=6.557
NC_035102.1	28360152	.	T	C	.	.	MAF_USDA=5.738
NC_035102.1	28360169	.	T	G	.	.	MAF_USDA=3.279
NC_035102.1	28360207	.	G	A	.	.	MAF_USDA=2.941
NC_035102.1	28360250	.	T	G	.	.	MAF_USDA=5.738
NC_035102.1	28360270	.	C	T	.	.	MAF_USDA=1.667
NC_035102.1	28360278	.	G	A	.	.	MAF_USDA=6.557
NC_035102.1	28360432	.	T	C	.	.	MAF_INRAE=32.5;MAF_USDA=15.294
NC_035102.1	28360498	.	C	T	.	.	MAF_USDA=2.459
NC_035102.1	28360572	.	T	G	.	.	MAF_USDA=2.353
NC_035102.1	28360656	.	A	T	.	.	MAF_INRAE=15.19;MAF_USDA=18.852
NC_035102.1	28360674	.	C	G	.	.	MAF_USDA=8.824
NC_035102.1	28360696	.	T	G	.	.	MAF_USDA=1.639
NC_035102.1	28361089	.	C	T	.	.	MAF_USDA=3.279
NC_035102.1	28361090	.	G	T	.	.	MAF_USDA=1.639
NC_035102.1	28361195	.	G	C	.	.	MAF_USDA=11.475
NC_035102.1	28361278	.	C	T	.	.	MAF_USDA=10.656
NC_035102.1	28361414	.	G	A	.	.	MAF_USDA=2.459
NC_035102.1	28361814	.	T	G	.	.	MAF_INRAE=20.833
NC_035102.1	28361867	.	C	T	.	.	MAF_USDA=1.639
NC_035102.1	28362027	.	C	G	.	.	MAF_INRAE=10.526
NC_035102.1	28362077	.	C	T	.	.	MAF_INRAE=9.494
NC_035102.1	28362207	.	T	G	.	.	MAF_USDA=12.295
NC_035102.1	28362248	.	C	G	.	.	MAF_INRAE=5.263;MAF_USDA=2.941
NC_035102.1	28362330	.	T	C	.	.	MAF_USDA=3.279
NC_035102.1	28362357	.	A	G	.	.	MAF_INRAE=26.316;MAF_USDA=8.197
NC_035102.1	28362369	.	T	C	.	.	MAF_USDA=2.459
NC_035102.1	28362522	.	G	A	.	.	MAF_USDA=2.459
NC_035102.1	28362638	.	G	C	.	.	MAF_USDA=1.639
NC_035102.1	28362778	.	T	C	.	.	MAF_USDA=6.557
NC_035102.1	28362790	.	C	T	.	.	MAF_USDA=2.459
NC_035102.1	28362900	.	G	T	.	.	MAF_USDA=4.098
NC_035102.1	28362919	.	G	C	.	.	MAF_USDA=9.836
NC_035102.1	28362997	.	G	A	.	.	MAF_INRAE=5.063;MAF_USDA=2.941
NC_035102.1	28363092	.	G	A	.	.	MAF_USDA=4.098
NC_035102.1	28363130	.	T	G	.	.	MAF_USDA=6.557
NC_035102.1	28363161	.	T	G	.	.	MAF_USDA=10.656
NC_035102.1	28363276	.	G	T	.	.	MAF_INRAE=7.895
NC_035102.1	28363334	.	T	A	.	.	MAF_USDA=12.5
NC_035102.1	28363335	.	T	A	.	.	MAF_USDA=12.5
NC_035102.1	28363344	.	G	T	.	.	MAF_USDA=18.824
NC_035102.1	28363352	.	A	G	.	.	MAF_USDA=5.0
NC_035102.1	28363961	.	G	T	.	.	MAF_USDA=8.333
NC_035102.1	28364011	.	C	T	.	.	MAF_INRAE=21.053;MAF_USDA=47.917
NC_035102.1	28365348	.	C	T	.	.	MAF_USDA=5.738
NC_035102.1	28365386	.	A	C	.	.	MAF_USDA=10.656
NC_035102.1	28365413	.	T	G	.	.	MAF_USDA=6.557
NC_035102.1	28365515	.	T	G	.	.	MAF_USDA=4.098
NC_035102.1	28365554	.	G	T	.	.	MAF_INRAE=3.333
NC_035102.1	28365561	.	A	C	.	.	MAF_INRAE=10.526;MAF_USDA=16.393
NC_035102.1	28365717	.	A	T	.	.	MAF_USDA=2.459
NC_035102.1	28365734	.	C	A	.	.	MAF_INRAE=5.063;MAF_USDA=2.353
NC_035102.1	28365754	.	C	T	.	.	MAF_USDA=13.115
NC_035102.1	28365812	.	C	T	.	.	MAF_USDA=1.639
NC_035102.1	28365819	.	G	A	.	.	MAF_USDA=3.279
NC_035102.1	28365988	.	A	G	.	.	MAF_INRAE=15.19;MAF_USDA=15.574
NC_035102.1	28366018	.	C	T	.	.	MAF_INRAE=2.5;MAF_USDA=7.377
NC_035102.1	28366051	.	A	G	.	.	MAF_USDA=9.016
NC_035102.1	28366118	.	C	T	.	.	MAF_USDA=6.667
NC_035102.1	28366125	.	A	T	.	.	MAF_USDA=1.667
NC_035102.1	28366220	.	G	T	.	.	MAF_USDA=2.459
NC_035102.1	28366221	.	G	A	.	.	MAF_USDA=2.459
NC_035102.1	28366327	.	A	G	.	.	MAF_USDA=4.098
NC_035102.1	28366355	.	C	G	.	.	MAF_USDA=11.475
NC_035102.1	28366402	.	T	G	.	.	MAF_USDA=10.656
NC_035102.1	28366403	.	A	T	.	.	MAF_USDA=10.656
NC_035102.1	28366489	.	G	A	.	.	MAF_USDA=5.738
NC_035102.1	28366539	.	T	C	.	.	MAF_USDA=4.098
NC_035102.1	28366640	.	G	A	.	.	MAF_USDA=5.738
NC_035102.1	28366664	.	C	T	.	.	MAF_USDA=2.353
NC_035102.1	28366675	.	A	C	.	.	MAF_USDA=1.639
NC_035102.1	28366676	.	C	G	.	.	MAF_USDA=4.098
NC_035102.1	28366678	.	C	A	.	.	MAF_USDA=3.279
NC_035102.1	28366680	.	C	A	.	.	MAF_USDA=3.279
NC_035102.1	28366771	.	C	T	.	.	MAF_INRAE=47.368;MAF_USDA=33.529
NC_035102.1	28366862	.	G	A	.	.	MAF_USDA=1.639
NC_035102.1	28366983	.	C	T	.	.	MAF_USDA=13.115
NC_035102.1	28367093	.	A	C	.	.	MAF_USDA=1.639
NC_035102.1	28367104	.	A	G	.	.	MAF_INRAE=36.076;MAF_USDA=18.235
NC_035102.1	28367116	.	C	A	.	.	MAF_USDA=4.098
NC_035102.1	28367136	.	A	T	.	.	MAF_INRAE=25.949;MAF_USDA=30.0
NC_035102.1	28367145	.	C	T	.	.	MAF_USDA=1.639
NC_035102.1	28367188	.	A	G	.	.	MAF_USDA=3.279
NC_035102.1	28367197	.	T	A	.	.	MAF_USDA=2.459
NC_035102.1	28367390	.	G	A	.	.	MAF_USDA=2.459
NC_035102.1	28367457	.	C	A	.	.	MAF_USDA=1.639
NC_035102.1	28367506	.	A	C	.	.	MAF_USDA=8.197
NC_035102.1	28367609	.	T	C	.	.	MAF_USDA=1.639
NC_035102.1	28370339	.	G	A	.	.	MAF_USDA=2.459
NC_035102.1	28370430	.	A	G	.	.	MAF_USDA=1.639
NC_035102.1	28375404	.	A	T	.	.	MAF_INRAE=3.333
NC_035102.1	28375477	.	C	T	.	.	MAF_USDA=2.083
NC_035102.1	28375529	.	A	T	.	.	MAF_USDA=3.279
NC_035102.1	28375536	.	C	A	.	.	MAF_USDA=1.639
NC_035102.1	28375558	.	A	C	.	.	MAF_USDA=1.639
NC_035102.1	28375609	.	T	G	.	.	MAF_USDA=2.459
NC_035102.1	28375811	.	G	T	.	.	MAF_USDA=2.459
NC_035102.1	28375862	.	C	A	.	.	MAF_USDA=2.5
NC_035102.1	28375906	.	G	T	.	.	MAF_USDA=3.571
NC_035102.1	28375985	.	A	T	.	.	MAF_USDA=1.639
NC_035102.1	28376143	.	G	A	.	.	MAF_INRAE=41.139;MAF_USDA=29.412
NC_035102.1	28376153	.	C	T	.	.	MAF_INRAE=30.38;MAF_USDA=8.824
NC_035102.1	28376267	.	A	G	.	.	MAF_USDA=3.333
NC_035102.1	28376322	.	T	C	.	.	MAF_USDA=8.197
NC_035102.1	28376424	.	C	T	.	.	MAF_USDA=3.279
NC_035102.1	28376443	.	G	A	.	.	MAF_USDA=1.639
NC_035102.1	28376445	.	G	A	.	.	MAF_USDA=1.639
NC_035102.1	28376447	.	T	C	.	.	MAF_USDA=1.639
NC_035102.1	28376448	.	T	A	.	.	MAF_USDA=1.639
NC_035102.1	28376449	.	C	A	.	.	MAF_USDA=2.459
NC_035102.1	28376527	.	G	T	.	.	MAF_USDA=3.279
NC_035102.1	28376659	.	G	A	.	.	MAF_INRAE=2.5
NC_035102.1	28376780	.	G	T	.	.	MAF_INRAE=31.013;MAF_USDA=8.824
NC_035102.1	28376819	.	G	A	.	.	MAF_USDA=4.098
NC_035102.1	28376870	.	T	A	.	.	MAF_USDA=4.918
NC_035102.1	28376989	.	C	A	.	.	MAF_USDA=3.279
NC_035102.1	28377046	.	T	G	.	.	MAF_INRAE=13.333
NC_035102.1	28377088	.	G	A	.	.	MAF_INRAE=5.0;MAF_USDA=4.706
NC_035102.1	28377151	.	T	G	.	.	MAF_USDA=4.918
NC_035102.1	28377265	.	T	A	.	.	MAF_USDA=2.459
NC_035102.1	28377417	.	G	A	.	.	MAF_USDA=4.098
NC_035102.1	28377511	.	A	C	.	.	MAF_USDA=3.279
NC_035102.1	28377602	.	C	A	.	.	MAF_INRAE=15.823;MAF_USDA=22.131
NC_035102.1	28377675	.	G	T	.	.	MAF_USDA=2.459
NC_035102.1	28377752	.	T	A	.	.	MAF_USDA=3.279
NC_035102.1	28377755	.	C	A	.	.	MAF_USDA=2.459
NC_035102.1	28377757	.	A	T	.	.	MAF_USDA=1.639
NC_035102.1	28377814	.	G	A	.	.	MAF_USDA=2.353
NC_035102.1	28377838	.	G	T	.	.	MAF_USDA=2.459
NC_035102.1	28377901	.	G	C	.	.	MAF_USDA=2.459
NC_035102.1	28377958	.	T	C	.	.	MAF_INRAE=31.013;MAF_USDA=7.647
NC_035102.1	28377963	.	G	C	.	.	MAF_USDA=4.918
NC_035102.1	28378030	.	G	A	.	.	MAF_USDA=1.639
NC_035102.1	28378041	.	C	G	.	.	MAF_USDA=8.197
NC_035102.1	28378090	.	G	C	.	.	MAF_INRAE=13.291;MAF_USDA=10.656
NC_035102.1	28378118	.	T	C	.	.	MAF_USDA=3.279
NC_035102.1	28378191	.	C	T	.	.	MAF_INRAE=41.772;MAF_USDA=30.588
NC_035102.1	28378408	.	C	G	.	.	MAF_USDA=10.417
NC_035102.1	28378442	.	T	G	.	.	MAF_INRAE=3.333;MAF_USDA=3.529
NC_035102.1	28378463	.	C	T	.	.	MAF_USDA=1.639
NC_035102.1	28378529	.	C	T	.	.	MAF_USDA=3.279
NC_035102.1	28378536	.	C	T	.	.	MAF_USDA=1.639
NC_035102.1	28378615	.	G	T	.	.	MAF_USDA=9.016
NC_035102.1	28378623	.	T	C	.	.	MAF_USDA=4.098
NC_035102.1	28378644	.	C	A	.	.	MAF_INRAE=26.316
NC_035102.1	28378834	.	G	T	.	.	MAF_INRAE=25.949;MAF_USDA=21.765
NC_035102.1	28378851	.	G	A	.	.	MAF_USDA=1.639
NC_035102.1	28378895	.	C	T	.	.	MAF_INRAE=2.5
NC_035102.1	28378906	.	T	A	.	.	MAF_INRAE=4.43;MAF_USDA=2.941
NC_035102.1	28378954	.	C	A	.	.	MAF_USDA=1.639
NC_035102.1	28379000	.	A	G	.	.	MAF_USDA=3.279
NC_035102.1	28379016	.	G	A	.	.	MAF_USDA=2.459
NC_035102.1	28379026	.	C	T	.	.	MAF_USDA=3.279
NC_035102.1	28379085	.	A	G	.	.	MAF_USDA=3.279
NC_035102.1	28379178	.	T	A	.	.	MAF_INRAE=38.608;MAF_USDA=35.294
NC_035102.1	28379273	.	C	G	.	.	MAF_USDA=7.377
NC_035102.1	28379405	.	A	G	.	.	MAF_USDA=1.639
NC_035102.1	28379552	.	A	T	.	.	MAF_USDA=1.639
NC_035102.1	28379584	.	A	G	.	.	MAF_USDA=7.377
NC_035102.1	28379601	.	C	A	.	.	MAF_USDA=2.459
NC_035102.1	28379602	.	G	A	.	.	MAF_USDA=4.098
NC_035102.1	28379605	.	C	T	.	.	MAF_INRAE=26.316
NC_035102.1	28379738	.	G	C	.	.	MAF_USDA=2.353
NC_035102.1	28379758	.	G	C	.	.	MAF_USDA=2.459
NC_035102.1	28379860	.	G	T	.	.	MAF_INRAE=5.833
NC_035102.1	28379872	.	G	T	.	.	MAF_INRAE=5.833;MAF_USDA=2.083
NC_035102.1	28379903	.	G	A	.	.	MAF_USDA=4.918
NC_035102.1	28379957	.	C	T	.	.	MAF_INRAE=23.684;MAF_USDA=1.639
NC_035102.1	28379961	.	A	G	.	.	MAF_USDA=1.639
NC_035102.1	28379969	.	G	A	.	.	MAF_INRAE=3.333;MAF_USDA=3.529
NC_035102.1	28380095	.	A	G	.	.	MAF_USDA=2.459
NC_035102.1	28380201	.	A	G	.	.	MAF_INRAE=40.506;MAF_USDA=27.647
NC_035102.1	28380245	.	G	T	.	.	MAF_INRAE=13.291;MAF_USDA=7.377
NC_035102.1	28380350	.	G	A	.	.	MAF_INRAE=23.684
NC_035102.1	28380359	.	T	A	.	.	MAF_USDA=1.639
NC_035102.1	28380402	.	T	A	.	.	MAF_USDA=1.639
NC_035102.1	28380425	.	G	A	.	.	MAF_USDA=1.639
NC_035102.1	28380571	.	C	T	.	.	MAF_INRAE=2.5
NC_035102.1	28380595	.	C	A	.	.	MAF_INRAE=5.063;MAF_USDA=2.353
NC_035102.1	28380648	.	G	A,C	.	.	MAF_INRAE=1.667;MAF_USDA=8.333
NC_035102.1	28380689	.	G	A	.	.	MAF_INRAE=35.833;MAF_USDA=47.917
NC_035102.1	28380793	.	C	T	.	.	MAF_USDA=2.459
NC_035102.1	28380864	.	G	A	.	.	MAF_USDA=2.459
NC_035102.1	28380926	.	A	C	.	.	MAF_USDA=3.333
NC_035102.1	28380939	.	G	A	.	.	MAF_INRAE=10.526
NC_035102.1	28380945	.	C	T	.	.	MAF_USDA=2.353
NC_035102.1	28381052	.	G	T	.	.	MAF_USDA=2.41
NC_035102.1	28381072	.	C	T	.	.	MAF_USDA=1.724
NC_035102.1	28381196	.	A	C	.	.	MAF_USDA=2.083
NC_035102.1	28381254	.	G	A	.	.	MAF_INRAE=31.646;MAF_USDA=25.595
NC_035102.1	28381284	.	C	A	.	.	MAF_INRAE=15.823;MAF_USDA=21.667
NC_035102.1	28381288	.	C	T	.	.	MAF_INRAE=41.772;MAF_USDA=31.548
NC_035102.1	28381293	.	T	A	.	.	MAF_USDA=1.667
NC_035102.1	28381336	.	T	A	.	.	MAF_USDA=3.333
NC_035102.1	28381337	.	A	T	.	.	MAF_INRAE=2.5
NC_035102.1	28381352	.	A	T	.	.	MAF_INRAE=38.608;MAF_USDA=35.714
NC_035102.1	28381405	.	G	C	.	.	MAF_USDA=4.167
NC_035102.1	28381416	.	T	G	.	.	MAF_USDA=8.333
NC_035102.1	28381426	.	G	T	.	.	MAF_USDA=2.381
NC_035102.1	28381512	.	A	G	.	.	MAF_USDA=7.5
NC_035102.1	28381529	.	G	A	.	.	MAF_USDA=8.333
NC_035102.1	28381548	.	G	C	.	.	MAF_INRAE=41.139;MAF_USDA=31.548
NC_035102.1	28381635	.	G	T	.	.	MAF_INRAE=13.291;MAF_USDA=10.0
NC_035102.1	28381671	.	C	T	.	.	MAF_USDA=4.167
NC_035102.1	28381716	.	C	A	.	.	MAF_USDA=2.5
NC_035102.1	28381787	.	A	C	.	.	MAF_USDA=4.167
NC_035102.1	28381995	.	T	G	.	.	MAF_USDA=1.667
NC_035102.1	28382251	.	A	C	.	.	MAF_USDA=3.333
NC_035102.1	28382347	.	G	T	.	.	MAF_USDA=3.333
NC_035102.1	28382520	.	T	C	.	.	MAF_USDA=16.667
NC_035102.1	28382713	.	G	A	.	.	MAF_USDA=10.345
NC_035102.1	28382729	.	T	G	.	.	MAF_USDA=2.083
NC_035102.1	28382733	.	C	G	.	.	MAF_USDA=2.083
NC_035102.1	28382746	.	G	A	.	.	MAF_USDA=16.667
NC_035102.1	28382819	.	A	G	.	.	MAF_USDA=36.145
NC_035102.1	28382822	.	A	G	.	.	MAF_USDA=16.949
NC_035102.1	28382959	.	G	A	.	.	MAF_INRAE=6.962
NC_035102.1	28382960	.	C	A	.	.	MAF_INRAE=7.5
NC_035102.1	28383079	.	G	A	.	.	MAF_USDA=3.333
NC_035102.1	28383083	.	T	C	.	.	MAF_INRAE=33.544;MAF_USDA=38.69
NC_035102.1	28383152	.	G	T	.	.	MAF_USDA=3.333
NC_035102.1	28383194	.	T	C	.	.	MAF_INRAE=10.833;MAF_USDA=18.333
NC_035102.1	28383201	.	A	G	.	.	MAF_USDA=3.333
NC_035102.1	28383213	.	A	C	.	.	MAF_USDA=1.695
NC_035102.1	28383277	.	T	G	.	.	MAF_INRAE=5.833;MAF_USDA=2.083
NC_035102.1	28383281	.	T	C	.	.	MAF_USDA=2.542
NC_035102.1	28383299	.	C	G	.	.	MAF_USDA=2.542
NC_035102.1	28383379	.	T	A	.	.	MAF_USDA=5.357
NC_035102.1	28383381	.	C	A	.	.	MAF_USDA=2.5
NC_035102.1	28383383	.	T	G	.	.	MAF_INRAE=13.291;MAF_USDA=12.5
NC_035102.1	28383406	.	G	A	.	.	MAF_USDA=4.762
NC_035102.1	28383417	.	C	T	.	.	MAF_USDA=2.083
NC_035102.1	28383510	.	C	A	.	.	MAF_INRAE=34.81;MAF_USDA=50.0
NC_035102.1	28383544	.	T	G	.	.	MAF_USDA=4.167
NC_035102.1	28383611	.	G	A	.	.	MAF_USDA=3.333
NC_035102.1	28383714	.	C	A	.	.	MAF_INRAE=9.494;MAF_USDA=9.639
NC_035102.1	28383737	.	C	T	.	.	MAF_USDA=1.695
NC_035102.1	28383751	.	G	T	.	.	MAF_INRAE=44.304;MAF_USDA=45.783
NC_035102.1	28383793	.	A	T	.	.	MAF_INRAE=10.127;MAF_USDA=16.667
NC_035102.1	28383795	.	G	A	.	.	MAF_USDA=16.667
NC_035102.1	28383810	.	C	A	.	.	MAF_USDA=1.667
NC_035102.1	28383820	.	T	A	.	.	MAF_USDA=6.78
NC_035102.1	28383822	.	A	C	.	.	MAF_USDA=6.78
NC_035102.1	28383824	.	G	T	.	.	MAF_USDA=6.78
NC_035102.1	28384037	.	C	A	.	.	MAF_USDA=1.667
NC_035102.1	28384119	.	C	T	.	.	MAF_INRAE=31.013;MAF_USDA=15.476
NC_035102.1	28384155	.	A	C	.	.	MAF_INRAE=44.937;MAF_USDA=44.048
NC_035102.1	28384181	.	G	A	.	.	MAF_USDA=4.167
NC_035102.1	28384230	.	C	T	.	.	MAF_USDA=1.639
NC_035102.1	28384360	.	G	C	.	.	MAF_INRAE=1.667
NC_035102.1	28384508	.	C	T	.	.	MAF_INRAE=1.667
NC_035102.1	28384533	.	C	T	.	.	MAF_INRAE=3.333
NC_035102.1	28384578	.	A	G	.	.	MAF_INRAE=5.833;MAF_USDA=1.639
NC_035102.1	28384581	.	C	A	.	.	MAF_INRAE=5.0;MAF_USDA=3.279
NC_035102.1	28384659	.	C	T	.	.	MAF_INRAE=2.5
NC_035102.1	28384703	.	T	C	.	.	MAF_USDA=1.639
NC_035102.1	28384850	.	T	A	.	.	MAF_INRAE=1.667
NC_035102.1	28384883	.	C	T	.	.	MAF_USDA=3.279
NC_035102.1	28385050	.	T	C	.	.	MAF_INRAE=12.658;MAF_USDA=10.656
NC_035102.1	28385097	.	C	T	.	.	MAF_USDA=4.918
NC_035102.1	28385163	.	T	C	.	.	MAF_INRAE=2.5
NC_035102.1	28385284	.	T	C	.	.	MAF_USDA=5.882
NC_035102.1	28385311	.	C	A	.	.	MAF_USDA=2.459
NC_035102.1	28385320	.	C	A	.	.	MAF_USDA=5.882
NC_035102.1	28385324	.	T	C	.	.	MAF_INRAE=2.5
NC_035102.1	28385340	.	T	A	.	.	MAF_USDA=5.882
NC_035102.1	28385341	.	G	T	.	.	MAF_INRAE=45.57;MAF_USDA=36.471
NC_035102.1	28385362	.	C	A	.	.	MAF_USDA=5.882
NC_035102.1	28385393	.	G	T	.	.	MAF_INRAE=2.5
NC_035102.1	28385472	.	C	A	.	.	MAF_USDA=1.639
NC_035102.1	28385523	.	A	C	.	.	MAF_INRAE=9.494;MAF_USDA=10.0
NC_035102.1	28385526	.	T	A	.	.	MAF_USDA=5.294
NC_035102.1	28385628	.	A	G	.	.	MAF_USDA=9.016
NC_035102.1	28385661	.	C	A	.	.	MAF_USDA=9.016
NC_035102.1	28385677	.	C	T	.	.	MAF_INRAE=28.481
NC_035102.1	28385680	.	T	C	.	.	MAF_INRAE=31.667;MAF_USDA=17.059
NC_035102.1	28385690	.	A	G	.	.	MAF_INRAE=3.333;MAF_USDA=2.083
NC_035102.1	28385700	.	T	A	.	.	MAF_USDA=1.639
NC_035102.1	28385727	.	T	G	.	.	MAF_INRAE=3.333;MAF_USDA=12.353
NC_035102.1	28385728	.	G	T	.	.	MAF_INRAE=3.333;MAF_USDA=12.941
NC_035102.1	28385888	.	A	T	.	.	MAF_USDA=4.098
NC_035102.1	28385903	.	A	G	.	.	MAF_INRAE=4.43;MAF_USDA=2.353
NC_035102.1	28385952	.	G	T	.	.	MAF_INRAE=10.526
NC_035102.1	28385990	.	G	T	.	.	MAF_INRAE=26.316;MAF_USDA=2.459
NC_035102.1	28386016	.	A	C	.	.	MAF_INRAE=25.949;MAF_USDA=22.941
NC_035102.1	28386046	.	T	A	.	.	MAF_INRAE=3.333
NC_035102.1	28386088	.	T	G	.	.	MAF_USDA=1.639
NC_035102.1	28386108	.	T	G	.	.	MAF_USDA=2.459
NC_035102.1	28386122	.	A	G	.	.	MAF_USDA=6.557
NC_035102.1	28386138	.	G	A	.	.	MAF_USDA=1.639
NC_035102.1	28386147	.	C	A	.	.	MAF_USDA=1.639
NC_035102.1	28386169	.	G	T	.	.	MAF_INRAE=7.5
NC_035102.1	28386188	.	G	A	.	.	MAF_INRAE=4.43;MAF_USDA=2.459
NC_035102.1	28386204	.	G	A	.	.	MAF_USDA=1.639
NC_035102.1	28386305	.	G	T	.	.	MAF_USDA=5.882
NC_035102.1	28386312	.	T	C	.	.	MAF_USDA=1.639
NC_035102.1	28386317	.	G	T	.	.	MAF_INRAE=8.228;MAF_USDA=9.412
NC_035102.1	28386354	.	G	A	.	.	MAF_INRAE=5.833;MAF_USDA=19.412
NC_035102.1	28386385	.	G	A	.	.	MAF_USDA=22.951
NC_035102.1	28386446	.	C	T	.	.	MAF_INRAE=8.228;MAF_USDA=18.235
NC_035102.1	28386456	.	C	G	.	.	MAF_USDA=2.459
NC_035102.1	28386464	.	A	G	.	.	MAF_USDA=1.639
NC_035102.1	28386479	.	C	T	.	.	MAF_USDA=3.279
NC_035102.1	28386500	.	T	C	.	.	MAF_USDA=2.459
NC_035102.1	28386515	.	A	C	.	.	MAF_INRAE=22.785;MAF_USDA=18.75
NC_035102.1	28386551	.	T	A	.	.	MAF_INRAE=7.5
NC_035102.1	28386552	.	C	A	.	.	MAF_USDA=3.279
NC_035102.1	28386560	.	C	T	.	.	MAF_USDA=3.279
NC_035102.1	28386565	.	G	T	.	.	MAF_USDA=4.098
NC_035102.1	28386566	.	A	C	.	.	MAF_USDA=3.279
NC_035102.1	28386571	.	A	C	.	.	MAF_USDA=4.098
NC_035102.1	28386620	.	G	T	.	.	MAF_USDA=7.377
NC_035102.1	28386624	.	C	T	.	.	MAF_USDA=7.377
NC_035102.1	28386661	.	G	A	.	.	MAF_USDA=1.639
NC_035102.1	28386791	.	G	A	.	.	MAF_USDA=37.5
NC_035102.1	28386944	.	G	A	.	.	MAF_INRAE=3.333
NC_035102.1	28386952	.	G	A	.	.	MAF_INRAE=14.167
NC_035102.1	28387117	.	G	T	.	.	MAF_USDA=3.279
NC_035102.1	28387143	.	T	G	.	.	MAF_USDA=4.118
NC_035102.1	28387190	.	G	A	.	.	MAF_USDA=3.279
NC_035102.1	28387803	.	C	T	.	.	MAF_INRAE=26.316;MAF_USDA=41.765
NC_035102.1	28387923	.	A	G	.	.	MAF_USDA=2.459
NC_035102.1	28388102	.	C	A	.	.	MAF_INRAE=8.861;MAF_USDA=11.765
NC_035102.1	28388122	.	A	G	.	.	MAF_USDA=1.639
NC_035102.1	28388235	.	A	G	.	.	MAF_USDA=2.459
NC_035102.1	28388261	.	A	G	.	.	MAF_USDA=2.941
NC_035102.1	28388304	.	A	C	.	.	MAF_INRAE=39.241;MAF_USDA=44.706
NC_035102.1	28388407	.	T	C	.	.	MAF_INRAE=41.139;MAF_USDA=41.176
NC_035102.1	28388446	.	C	T	.	.	MAF_USDA=1.639
NC_035102.1	28388449	.	T	C	.	.	MAF_USDA=2.459
NC_035102.1	28388495	.	T	C	.	.	MAF_INRAE=39.241;MAF_USDA=42.353
NC_035102.1	28388538	.	G	A	.	.	MAF_USDA=1.639
NC_035102.1	28388551	.	C	G	.	.	MAF_INRAE=11.667
NC_035102.1	28388755	.	C	T	.	.	MAF_USDA=2.459
NC_035102.1	28388781	.	A	C	.	.	MAF_USDA=1.639
NC_035102.1	28388787	.	C	G	.	.	MAF_USDA=1.639
NC_035102.1	28388788	.	G	A	.	.	MAF_INRAE=15.823;MAF_USDA=15.574
NC_035102.1	28388814	.	C	T	.	.	MAF_USDA=1.639
NC_035102.1	28388832	.	G	T	.	.	MAF_USDA=1.639
NC_035102.1	28388863	.	G	A	.	.	MAF_USDA=4.706
NC_035102.1	28388897	.	C	T	.	.	MAF_INRAE=39.873;MAF_USDA=39.412
NC_035102.1	28388974	.	G	A	.	.	MAF_INRAE=3.333;MAF_USDA=2.941
NC_035102.1	28389072	.	C	A	.	.	MAF_INRAE=37.975;MAF_USDA=35.714
NC_035102.1	28389084	.	G	A	.	.	MAF_USDA=43.75
NC_035102.1	28389091	.	A	G	.	.	MAF_USDA=27.273
NC_035102.1	28389152	.	G	A	.	.	MAF_USDA=29.545
NC_035102.1	28389258	.	A	C	.	.	MAF_USDA=29.545
NC_035102.1	28389280	.	T	G	.	.	MAF_USDA=29.545
NC_035102.1	28389357	.	A	G	.	.	MAF_USDA=41.304
NC_035102.1	28389403	.	C	T	.	.	MAF_USDA=41.304
NC_035102.1	28389859	.	C	T	.	.	MAF_USDA=28.261
NC_035102.1	28390370	.	T	C	.	.	MAF_USDA=27.273
NC_035102.1	28390371	.	A	C	.	.	MAF_USDA=29.545
NC_035102.1	28390470	.	C	A	.	.	MAF_USDA=32.609
NC_035102.1	28390696	.	A	C	.	.	MAF_USDA=24.699
NC_035102.1	28390884	.	C	T	.	.	MAF_USDA=32.609
NC_035102.1	28390908	.	T	C	.	.	MAF_USDA=32.609
NC_035102.1	28391337	.	C	T	.	.	MAF_USDA=43.478
NC_035102.1	28391487	.	G	T	.	.	MAF_USDA=43.478
NC_035102.1	28391493	.	C	T	.	.	MAF_USDA=32.609
NC_035102.1	28391763	.	T	A	.	.	MAF_USDA=2.174
NC_035102.1	28391893	.	C	T	.	.	MAF_USDA=13.636
NC_035102.1	28391910	.	C	A	.	.	MAF_USDA=2.273
NC_035102.1	28392192	.	G	A	.	.	MAF_USDA=1.695
NC_035102.1	28392278	.	G	A	.	.	MAF_USDA=32.609
NC_035102.1	28392857	.	A	C	.	.	MAF_USDA=4.545
NC_035102.1	28393053	.	G	A	.	.	MAF_USDA=1.724
NC_035102.1	28393055	.	G	T	.	.	MAF_USDA=29.545
NC_035102.1	28393077	.	T	A	.	.	MAF_USDA=33.75
NC_035102.1	28393079	.	T	C	.	.	MAF_USDA=3.448
NC_035102.1	28393342	.	A	C	.	.	MAF_USDA=38.636
NC_035102.1	28393517	.	A	G	.	.	MAF_USDA=32.609
NC_035102.1	28399629	.	A	T	.	.	MAF_USDA=18.333
NC_035102.1	28399642	.	C	T	.	.	MAF_USDA=2.381
NC_035102.1	28399677	.	C	T	.	.	MAF_USDA=1.639
NC_035102.1	28399683	.	T	C	.	.	MAF_USDA=1.639
NC_035102.1	28399742	.	C	G	.	.	MAF_USDA=3.279
NC_035102.1	28399755	.	A	G	.	.	MAF_USDA=2.459
NC_035102.1	28399783	.	G	A	.	.	MAF_INRAE=38.608;MAF_USDA=18.75
NC_035102.1	28399810	.	A	T	.	.	MAF_USDA=1.639
NC_035102.1	28399860	.	A	C	.	.	MAF_INRAE=47.468;MAF_USDA=48.824
NC_035102.1	28399909	.	A	G	.	.	MAF_USDA=1.639
NC_035102.1	28399956	.	C	T	.	.	MAF_USDA=19.672
NC_035102.1	28400009	.	T	G	.	.	MAF_USDA=1.639
NC_035102.1	28400051	.	T	A	.	.	MAF_USDA=19.672
NC_035102.1	28400053	.	A	G	.	.	MAF_USDA=18.852
NC_035102.1	28400054	.	G	T	.	.	MAF_USDA=3.279
NC_035102.1	28400154	.	T	G	.	.	MAF_USDA=3.279
NC_035102.1	28400155	.	A	C	.	.	MAF_USDA=3.279
NC_035102.1	28400198	.	C	T	.	.	MAF_INRAE=47.468;MAF_USDA=50.0
NC_035102.1	28400207	.	A	T	.	.	MAF_INRAE=10.526
NC_035102.1	28400614	.	A	T	.	.	MAF_USDA=43.75
NC_035102.1	28401030	.	CG	CA	.	.	MAF_USDA=22.727
NC_035102.1	28401058	.	A	G	.	.	MAF_INRAE=2.5
NC_035102.1	28401235	.	A	C	.	.	MAF_INRAE=26.582;MAF_USDA=47.647
NC_035102.1	28401264	.	T	C	.	.	MAF_INRAE=5.063;MAF_USDA=11.176
NC_035102.1	28401285	.	G	C	.	.	MAF_INRAE=5.063;MAF_USDA=5.294
NC_035102.1	28401369	.	T	A	.	.	MAF_USDA=2.459
NC_035102.1	28401392	.	G	A	.	.	MAF_INRAE=4.43;MAF_USDA=2.941
NC_035102.1	28401420	.	C	A	.	.	MAF_INRAE=49.367;MAF_USDA=44.118
NC_035102.1	28401485	.	A	C	.	.	MAF_INRAE=49.367;MAF_USDA=42.941
NC_035102.1	28401524	.	G	A	.	.	MAF_INRAE=27.215;MAF_USDA=6.471
NC_035102.1	28401669	.	A	T	.	.	MAF_INRAE=2.5
NC_035102.1	28401745	.	C	A	.	.	MAF_INRAE=2.632
NC_035102.1	28401756	.	A	T	.	.	MAF_INRAE=48.734;MAF_USDA=46.471
NC_035102.1	28401784	.	C	T	.	.	MAF_USDA=7.377
NC_035102.1	28401811	.	G	T	.	.	MAF_USDA=1.639
NC_035102.1	28401827	.	C	A	.	.	MAF_INRAE=48.734;MAF_USDA=41.176
NC_035102.1	28401892	.	A	C	.	.	MAF_INRAE=48.734;MAF_USDA=42.941
NC_035102.1	28401955	.	G	A	.	.	MAF_INRAE=49.367;MAF_USDA=44.706
NC_035102.1	28402014	.	C	A	.	.	MAF_INRAE=49.367;MAF_USDA=43.75
NC_035102.1	28402019	.	G	C	.	.	MAF_INRAE=49.367;MAF_USDA=43.75
NC_035102.1	28402045	.	A	C	.	.	MAF_INRAE=13.291;MAF_USDA=10.656
NC_035102.1	28402175	.	A	T	.	.	MAF_USDA=43.75
NC_035102.1	28403397	.	T	G	.	.	MAF_USDA=16.667
NC_035102.1	28403412	.	C	T	.	.	MAF_USDA=16.667
NC_035102.1	28403554	.	C	T	.	.	MAF_USDA=1.639
NC_035102.1	28403614	.	G	A	.	.	MAF_USDA=4.167
NC_035102.1	28403658	.	A	G	.	.	MAF_INRAE=45.57;MAF_USDA=45.882
NC_035102.1	28403673	.	A	G	.	.	MAF_USDA=5.738
NC_035102.1	28403756	.	C	T	.	.	MAF_INRAE=28.481;MAF_USDA=11.765
NC_035102.1	28403757	.	G	A	.	.	MAF_INRAE=26.316;MAF_USDA=1.639
NC_035102.1	28403900	.	T	A	.	.	MAF_USDA=1.639
NC_035102.1	28403927	.	CTATGGTTCCTGGTCAAAAT	CTATGGTTCCTGGTCAAAAG	.	.	MAF_USDA=43.75
NC_035102.1	28403946	.	T	G	.	.	MAF_INRAE=45.57
NC_035102.1	28404000	.	T	G	.	.	MAF_USDA=4.118
NC_035102.1	28404025	.	G	A	.	.	MAF_INRAE=45.57;MAF_USDA=47.647
NC_035102.1	28404263	.	T	C	.	.	MAF_INRAE=36.842
NC_035102.1	28404271	.	T	G	.	.	MAF_INRAE=1.667
NC_035102.1	28404290	.	A	C	.	.	MAF_USDA=4.098
NC_035102.1	28404521	.	C	A	.	.	MAF_USDA=1.639
NC_035102.1	28404541	.	A	C	.	.	MAF_USDA=2.459
NC_035102.1	28404573	.	A	C	.	.	MAF_INRAE=13.291;MAF_USDA=10.656
NC_035102.1	28404610	.	T	G	.	.	MAF_INRAE=47.368;MAF_USDA=46.471
NC_035102.1	28404611	.	C	A	.	.	MAF_USDA=5.294
NC_035102.1	28404647	.	A	C	.	.	MAF_INRAE=45.57;MAF_USDA=47.647
NC_035102.1	28404734	.	A	C	.	.	MAF_INRAE=44.937;MAF_USDA=35.417
NC_035102.1	28404779	.	A	T	.	.	MAF_USDA=8.434
NC_035102.1	28404815	.	A	G	.	.	MAF_USDA=39.759
NC_035102.1	28404993	.	A	C	.	.	MAF_INRAE=45.57;MAF_USDA=46.471
NC_035102.1	28405034	.	C	T	.	.	MAF_INRAE=1.667;MAF_USDA=4.706
NC_035102.1	28405055	.	G	A	.	.	MAF_INRAE=26.582;MAF_USDA=11.765
NC_035102.1	28405088	.	C	T	.	.	MAF_INRAE=9.494;MAF_USDA=7.059
NC_035102.1	28405096	.	A	G	.	.	MAF_USDA=4.706
NC_035102.1	28405205	.	C	T	.	.	MAF_USDA=1.765
NC_035102.1	28405252	.	C	T	.	.	MAF_INRAE=24.684;MAF_USDA=11.765
NC_035102.1	28405268	.	G	T	.	.	MAF_USDA=1.639
NC_035102.1	28405286	.	G	C	.	.	MAF_INRAE=49.367;MAF_USDA=45.833
NC_035102.1	28405358	.	A	G	.	.	MAF_USDA=1.639
NC_035102.1	28405369	.	T	G	.	.	MAF_USDA=1.639
NC_035102.1	28405400	.	G	A	.	.	MAF_USDA=1.639
NC_035102.1	28405480	.	A	G	.	.	MAF_INRAE=10.127;MAF_USDA=12.941
NC_035102.1	28405484	.	C	T	.	.	MAF_INRAE=45.0;MAF_USDA=46.471
NC_035102.1	28405497	.	T	C	.	.	MAF_INRAE=1.667;MAF_USDA=4.706
NC_035102.1	28405510	.	T	G	.	.	MAF_INRAE=45.57;MAF_USDA=47.059
NC_035102.1	28405550	.	A	C	.	.	MAF_INRAE=2.5
NC_035102.1	28405597	.	A	G	.	.	MAF_INRAE=44.304;MAF_USDA=37.647
NC_035102.1	28405616	.	C	G	.	.	MAF_USDA=3.279
NC_035102.1	28405650	.	A	C	.	.	MAF_USDA=3.279
NC_035102.1	28405719	.	C	T	.	.	MAF_USDA=43.529
NC_035102.1	28405846	.	T	C	.	.	MAF_USDA=10.417
NC_035102.1	28405881	.	T	C	.	.	MAF_USDA=12.5
NC_035102.1	28405910	.	C	T	.	.	MAF_INRAE=20.833
NC_035102.1	28405916	.	T	C	.	.	MAF_USDA=10.417
NC_035102.1	28405951	.	T	C	.	.	MAF_USDA=10.417
NC_035102.1	28405959	.	G	A	.	.	MAF_USDA=2.083
NC_035102.1	28405969	.	C	A	.	.	MAF_USDA=1.639
NC_035102.1	28406108	.	G	A	.	.	MAF_INRAE=44.304;MAF_USDA=41.765
NC_035102.1	28406158	.	C	G	.	.	MAF_USDA=15.882
NC_035102.1	28406256	.	G	A	.	.	MAF_INRAE=43.671;MAF_USDA=47.647
NC_035102.1	28406258	.	T	G	.	.	MAF_INRAE=44.167;MAF_USDA=47.647
NC_035102.1	28406322	.	C	T	.	.	MAF_INRAE=37.342;MAF_USDA=12.941
NC_035102.1	28406373	.	G	A	.	.	MAF_INRAE=27.848;MAF_USDA=10.0
NC_035102.1	28406406	.	T	G	.	.	MAF_INRAE=45.833;MAF_USDA=49.412
NC_035102.1	28406444	.	C	A	.	.	MAF_USDA=1.639
NC_035102.1	28406488	.	G	A	.	.	MAF_USDA=1.639
NC_035102.1	28406551	.	G	T	.	.	MAF_INRAE=34.81;MAF_USDA=14.706
NC_035102.1	28406754	.	C	T	.	.	MAF_INRAE=13.291;MAF_USDA=8.235
NC_035102.1	28406762	.	T	G	.	.	MAF_INRAE=26.582;MAF_USDA=12.353
NC_035102.1	28406778	.	G	T	.	.	MAF_INRAE=13.291;MAF_USDA=8.235
NC_035102.1	28406785	.	T	C	.	.	MAF_INRAE=26.582;MAF_USDA=12.353
NC_035102.1	28406815	.	G	A	.	.	MAF_USDA=1.639
NC_035102.1	28406849	.	C	G	.	.	MAF_INRAE=4.43;MAF_USDA=2.941
NC_035102.1	28406872	.	G	T	.	.	MAF_USDA=15.882
NC_035102.1	28406918	.	G	T	.	.	MAF_INRAE=13.291;MAF_USDA=8.235
NC_035102.1	28407120	.	A	G	.	.	MAF_INRAE=13.291;MAF_USDA=8.235
NC_035102.1	28407137	.	T	G	.	.	MAF_INRAE=5.063;MAF_USDA=7.647
NC_035102.1	28407191	.	G	A	.	.	MAF_INRAE=45.57;MAF_USDA=45.882
NC_035102.1	28407344	.	T	C	.	.	MAF_INRAE=1.667;MAF_USDA=4.706
NC_035102.1	28407470	.	C	T	.	.	MAF_INRAE=13.291;MAF_USDA=10.656
NC_035102.1	28407480	.	C	A	.	.	MAF_INRAE=4.43;MAF_USDA=2.976
NC_035102.1	28407505	.	C	T	.	.	MAF_USDA=2.5
NC_035102.1	28407514	.	T	G	.	.	MAF_USDA=1.667
NC_035102.1	28407531	.	C	G	.	.	MAF_USDA=1.667
NC_035102.1	28407545	.	C	A	.	.	MAF_USDA=1.667
NC_035102.1	28407631	.	G	A	.	.	MAF_USDA=1.639
NC_035102.1	28407659	.	G	A	.	.	MAF_USDA=1.639
NC_035102.1	28407759	.	C	T	.	.	MAF_USDA=4.098
NC_035102.1	28407771	.	C	T	.	.	MAF_INRAE=45.57;MAF_USDA=46.471
NC_035102.1	28407787	.	A	C	.	.	MAF_INRAE=44.937;MAF_USDA=37.059
NC_035102.1	28407805	.	T	A	.	.	MAF_USDA=3.279
NC_035102.1	28407813	.	T	C	.	.	MAF_INRAE=5.063
NC_035102.1	28408019	.	G	A	.	.	MAF_USDA=3.279
NC_035102.1	28408098	.	A	C	.	.	MAF_USDA=5.294
NC_035102.1	28408100	.	G	A	.	.	MAF_USDA=4.706
NC_035102.1	28408157	.	C	T	.	.	MAF_INRAE=5.833
NC_035102.1	28408206	.	C	A	.	.	MAF_INRAE=1.667
NC_035102.1	28408208	.	A	G	.	.	MAF_INRAE=1.667
NC_035102.1	28408211	.	T	C	.	.	MAF_INRAE=1.667
NC_035102.1	28408216	.	C	T	.	.	MAF_INRAE=1.667
NC_035102.1	28408220	.	A	T	.	.	MAF_INRAE=1.667
NC_035102.1	28408221	.	T	G	.	.	MAF_INRAE=1.667
NC_035102.1	28408250	.	T	A	.	.	MAF_USDA=8.333
NC_035102.1	28408264	.	G	A	.	.	MAF_USDA=8.333
NC_035102.1	28408270	.	A	C	.	.	MAF_USDA=8.333
NC_035102.1	28408272	.	A	C	.	.	MAF_USDA=8.333
NC_035102.1	28408276	.	C	T	.	.	MAF_USDA=8.333
NC_035102.1	28408279	.	A	T	.	.	MAF_USDA=8.333
NC_035102.1	28408280	.	G	A	.	.	MAF_USDA=1.639
NC_035102.1	28408284	.	T	A	.	.	MAF_USDA=8.333
NC_035102.1	28408286	.	C	G	.	.	MAF_USDA=8.333
NC_035102.1	28408340	.	C	T	.	.	MAF_USDA=2.459
NC_035102.1	28408363	.	G	T	.	.	MAF_INRAE=4.43;MAF_USDA=2.941
NC_035102.1	28408365	.	G	C	.	.	MAF_INRAE=7.5;MAF_USDA=21.765
NC_035102.1	28408411	.	C	G	.	.	MAF_USDA=3.279
NC_035102.1	28408430	.	A	G	.	.	MAF_USDA=3.279
NC_035102.1	28408460	.	G	A	.	.	MAF_INRAE=27.215
NC_035102.1	28408470	.	G	C	.	.	MAF_INRAE=10.526
NC_035102.1	28408483	.	G	A	.	.	MAF_INRAE=13.291;MAF_USDA=6.471
NC_035102.1	28408513	.	T	C	.	.	MAF_USDA=16.667
NC_035102.1	28408531	.	G	A	.	.	MAF_USDA=4.118
NC_035102.1	28408614	.	C	T	.	.	MAF_USDA=6.557
NC_035102.1	28408617	.	C	A	.	.	MAF_USDA=1.639
NC_035102.1	28408717	.	C	T	.	.	MAF_USDA=1.667
NC_035102.1	28408737	.	T	C	.	.	MAF_USDA=33.333
NC_035102.1	28409923	.	T	C	.	.	MAF_USDA=38.889
NC_035102.1	28409953	.	C	A	.	.	MAF_USDA=1.695
NC_035102.1	28409957	.	A	C	.	.	MAF_USDA=27.439
NC_035102.1	28409973	.	C	A	.	.	MAF_USDA=8.696
NC_035102.1	28410102	.	G	A	.	.	MAF_USDA=3.448
NC_035102.1	28410204	.	C	T	.	.	MAF_USDA=1.667
NC_035102.1	28410552	.	T	G	.	.	MAF_USDA=32.609
NC_035102.1	28410581	.	T	A	.	.	MAF_USDA=1.724
NC_035102.1	28410614	.	T	G	.	.	MAF_USDA=12.069
NC_035102.1	28410622	.	A	T	.	.	MAF_USDA=2.586
NC_035102.1	28410659	.	C	A	.	.	MAF_USDA=4.321
NC_035102.1	28410677	.	C	A	.	.	MAF_USDA=9.259
NC_035102.1	28410688	.	A	C	.	.	MAF_USDA=10.494
NC_035102.1	28410812	.	T	C	.	.	MAF_USDA=40.741
NC_035102.1	28410814	.	A	T	.	.	MAF_USDA=40.123
NC_035102.1	28410890	.	T	C	.	.	MAF_USDA=3.448
NC_035102.1	28410910	.	C	T	.	.	MAF_USDA=38.889
NC_035102.1	28410946	.	A	G	.	.	MAF_USDA=32.609
NC_035102.1	28410993	.	T	C	.	.	MAF_USDA=2.5
NC_035102.1	28411165	.	A	G	.	.	MAF_USDA=14.634
NC_035102.1	28411228	.	T	G	.	.	MAF_USDA=32.609
NC_035102.1	28411282	.	A	T	.	.	MAF_USDA=8.929
NC_035102.1	28411359	.	T	G	.	.	MAF_USDA=3.39
NC_035102.1	28411360	.	G	A	.	.	MAF_USDA=2.542
NC_035102.1	28411588	.	G	A	.	.	MAF_USDA=32.609
NC_035102.1	28411596	.	C	A	.	.	MAF_USDA=1.695
NC_035102.1	28411646	.	A	T	.	.	MAF_USDA=2.542
NC_035102.1	28411731	.	C	A	.	.	MAF_USDA=1.695
NC_035102.1	28411735	.	A	C	.	.	MAF_USDA=1.695
NC_035102.1	28411766	.	C	G	.	.	MAF_USDA=6.557
NC_035102.1	28411772	.	C	A	.	.	MAF_USDA=6.557
NC_035102.1	28411950	.	G	A	.	.	MAF_USDA=38.889
NC_035102.1	28412016	.	T	C	.	.	MAF_USDA=1.724
NC_035102.1	28412064	.	T	G	.	.	MAF_USDA=4.321
NC_035102.1	28412111	.	T	C	.	.	MAF_USDA=6.79
NC_035102.1	28412162	.	A	T	.	.	MAF_USDA=1.667
NC_035102.1	28412178	.	C	A	.	.	MAF_USDA=10.843
NC_035102.1	28412221	.	G	A	.	.	MAF_USDA=1.695
NC_035102.1	28412428	.	A	T	.	.	MAF_USDA=2.174
NC_035102.1	28412583	.	G	T	.	.	MAF_USDA=26.087
NC_035102.1	28416074	.	T	A	.	.	MAF_USDA=34.783
NC_035102.1	28416086	.	A	T	.	.	MAF_USDA=8.696
NC_035102.1	28416088	.	T	A	.	.	MAF_USDA=8.696
NC_035102.1	28416396	.	C	T	.	.	MAF_USDA=8.696
NC_035102.1	28417947	.	C	T	.	.	MAF_USDA=8.333
NC_035102.1	28418708	.	C	T	.	.	MAF_USDA=8.333
NC_035102.1	28418765	.	G	T	.	.	MAF_INRAE=36.842;MAF_USDA=18.75
NC_035102.1	28418914	.	C	A	.	.	MAF_USDA=1.639
NC_035102.1	28418917	.	C	A	.	.	MAF_INRAE=10.526
NC_035102.1	28418954	.	G	A	.	.	MAF_INRAE=10.526;MAF_USDA=12.941
NC_035102.1	28419175	.	G	A	.	.	MAF_USDA=25.0
NC_035102.1	28419875	.	G	A	.	.	MAF_INRAE=7.895
NC_035102.1	28419914	.	T	C	.	.	MAF_INRAE=10.526;MAF_USDA=5.882
NC_035102.1	28419933	.	G	C	.	.	MAF_USDA=1.639
NC_035102.1	28419937	.	T	A	.	.	MAF_INRAE=3.333
NC_035102.1	28419956	.	G	A	.	.	MAF_USDA=8.333
NC_035102.1	28419987	.	T	A	.	.	MAF_INRAE=9.167;MAF_USDA=22.941
NC_035102.1	28420179	.	G	A	.	.	MAF_USDA=16.667
NC_035102.1	28420193	.	C	A	.	.	MAF_USDA=29.167
NC_035102.1	28420260	.	C	G	.	.	MAF_USDA=1.639
NC_035102.1	28420273	.	G	A	.	.	MAF_USDA=13.934
NC_035102.1	28420275	.	A	G	.	.	MAF_USDA=1.639
NC_035102.1	28420290	.	G	A	.	.	MAF_INRAE=24.684;MAF_USDA=12.941
NC_035102.1	28420349	.	C	T	.	.	MAF_USDA=1.639
NC_035102.1	28420356	.	C	G	.	.	MAF_INRAE=22.152;MAF_USDA=22.917
NC_035102.1	28420453	.	A	T	.	.	MAF_USDA=1.639
NC_035102.1	28420461	.	C	T	.	.	MAF_INRAE=12.658;MAF_USDA=5.882
NC_035102.1	28420505	.	A	T	.	.	MAF_INRAE=26.667;MAF_USDA=11.765
NC_035102.1	28420647	.	G	C	.	.	MAF_INRAE=5.263
NC_035102.1	28420865	.	G	T	.	.	MAF_INRAE=15.789;MAF_USDA=7.059
NC_035102.1	28421031	.	T	C	.	.	MAF_INRAE=5.263
NC_035102.1	28421292	.	G	T	.	.	MAF_USDA=34.783
NC_035102.1	28421474	.	C	T	.	.	MAF_INRAE=6.667
NC_035102.1	28421490	.	C	T	.	.	MAF_USDA=1.639
NC_035102.1	28421593	.	T	A	.	.	MAF_USDA=2.083
NC_035102.1	28421821	.	T	G	.	.	MAF_INRAE=6.667
NC_035102.1	28421824	.	C	T	.	.	MAF_INRAE=7.5;MAF_USDA=6.25
NC_035102.1	28421828	.	C	T	.	.	MAF_INRAE=7.5;MAF_USDA=4.167
NC_035102.1	28421838	.	T	G	.	.	MAF_INRAE=4.167
NC_035102.1	28421844	.	T	C	.	.	MAF_INRAE=5.0;MAF_USDA=5.294
NC_035102.1	28421860	.	T	G	.	.	MAF_INRAE=2.5;MAF_USDA=6.25
NC_035102.1	28421873	.	C	T	.	.	MAF_USDA=5.738
NC_035102.1	28421895	.	T	C	.	.	MAF_USDA=2.459
NC_035102.1	28421918	.	C	T	.	.	MAF_USDA=5.833
NC_035102.1	28421935	.	G	A	.	.	MAF_USDA=11.31
NC_035102.1	28421950	.	T	A	.	.	MAF_USDA=25.0
NC_035102.1	28423326	.	T	C	.	.	MAF_INRAE=5.263;MAF_USDA=5.294
NC_035102.1	28423369	.	C	T	.	.	MAF_INRAE=5.263;MAF_USDA=7.059
NC_035102.1	28423461	.	G	A	.	.	MAF_INRAE=10.526;MAF_USDA=4.098
NC_035102.1	28423472	.	A	T	.	.	MAF_INRAE=2.5
NC_035102.1	28423517	.	G	C	.	.	MAF_USDA=1.639
NC_035102.1	28423575	.	C	A	.	.	MAF_USDA=1.639
NC_035102.1	28423583	.	G	C	.	.	MAF_INRAE=5.263;MAF_USDA=3.529
NC_035102.1	28423599	.	A	T	.	.	MAF_USDA=35.417
NC_035102.1	28423643	.	A	G	.	.	MAF_USDA=3.279
NC_035102.1	28423826	.	T	G	.	.	MAF_INRAE=47.368;MAF_USDA=41.176
NC_035102.1	28423844	.	G	A	.	.	MAF_INRAE=6.329;MAF_USDA=5.882
NC_035102.1	28423868	.	C	T	.	.	MAF_USDA=1.639
NC_035102.1	28424015	.	T	G	.	.	MAF_INRAE=12.658;MAF_USDA=10.656
NC_035102.1	28424133	.	T	A	.	.	MAF_USDA=16.667
NC_035102.1	28424180	.	C	G	.	.	MAF_USDA=4.098
NC_035102.1	28424268	.	G	A	.	.	MAF_USDA=10.0
NC_035102.1	28424271	.	G	A	.	.	MAF_USDA=2.459
NC_035102.1	28424388	.	C	T	.	.	MAF_USDA=18.235
NC_035102.1	28424470	.	G	T	.	.	MAF_INRAE=13.924;MAF_USDA=12.353
NC_035102.1	28424560	.	G	A	.	.	MAF_USDA=3.279
NC_035102.1	28424616	.	G	A	.	.	MAF_USDA=15.882
NC_035102.1	28424667	.	C	T	.	.	MAF_INRAE=4.43;MAF_USDA=20.588
NC_035102.1	28425184	.	T	A	.	.	MAF_USDA=2.459
NC_035102.1	28425267	.	C	T	.	.	MAF_USDA=5.738
NC_035102.1	28425318	.	A	C	.	.	MAF_INRAE=9.494;MAF_USDA=24.118
NC_035102.1	28425340	.	C	T	.	.	MAF_INRAE=37.975;MAF_USDA=27.647
NC_035102.1	28425517	.	A	G	.	.	MAF_USDA=2.459
NC_035102.1	28425662	.	G	T	.	.	MAF_INRAE=30.38;MAF_USDA=41.667
NC_035102.1	28425744	.	C	T	.	.	MAF_USDA=33.333
NC_035102.1	28425753	.	T	G	.	.	MAF_USDA=37.5
NC_035102.1	28425754	.	A	T	.	.	MAF_USDA=37.5
NC_035102.1	28425758	.	A	T	.	.	MAF_USDA=37.5
NC_035102.1	28425760	.	C	A	.	.	MAF_USDA=37.5
NC_035102.1	28425761	.	A	G	.	.	MAF_USDA=37.5
NC_035102.1	28425769	.	T	C	.	.	MAF_INRAE=27.5;MAF_USDA=37.5
NC_035102.1	28425806	.	A	G	.	.	MAF_USDA=3.279
NC_035102.1	28425900	.	G	A	.	.	MAF_INRAE=26.316
NC_035102.1	28426024	.	A	T	.	.	MAF_INRAE=13.291;MAF_USDA=9.836
NC_035102.1	28426060	.	A	T	.	.	MAF_INRAE=26.582;MAF_USDA=18.75
NC_035102.1	28426096	.	G	T	.	.	MAF_INRAE=37.975;MAF_USDA=45.833
NC_035102.1	28426141	.	C	T	.	.	MAF_USDA=15.882
NC_035102.1	28426550	.	G	A	.	.	MAF_USDA=7.647
NC_035102.1	28426603	.	C	A	.	.	MAF_USDA=1.639
NC_035102.1	28426694	.	A	G	.	.	MAF_USDA=2.459
NC_035102.1	28426818	.	G	T	.	.	MAF_USDA=1.639
NC_035102.1	28426871	.	G	A	.	.	MAF_INRAE=26.582;MAF_USDA=12.353
NC_035102.1	28426914	.	A	T	.	.	MAF_USDA=2.353
NC_035102.1	28426917	.	C	T	.	.	MAF_USDA=4.118
NC_035102.1	28426930	.	C	T	.	.	MAF_USDA=1.639
NC_035102.1	28426939	.	A	C	.	.	MAF_INRAE=10.526
NC_035102.1	28426989	.	T	C	.	.	MAF_USDA=1.639
NC_035102.1	28427164	.	G	A	.	.	MAF_USDA=1.639
NC_035102.1	28427222	.	C	A	.	.	MAF_USDA=2.459
NC_035102.1	28427254	.	T	A	.	.	MAF_INRAE=6.962;MAF_USDA=5.294
NC_035102.1	28427274	.	T	A	.	.	MAF_INRAE=12.658;MAF_USDA=14.118
NC_035102.1	28427276	.	C	T	.	.	MAF_INRAE=13.291;MAF_USDA=12.941
NC_035102.1	28427336	.	A	T	.	.	MAF_USDA=6.25
NC_035102.1	28427342	.	C	G	.	.	MAF_INRAE=21.053;MAF_USDA=35.417
NC_035102.1	28427483	.	G	A	.	.	MAF_USDA=4.918
NC_035102.1	28427534	.	C	T	.	.	MAF_USDA=1.639
NC_035102.1	28427541	.	C	G	.	.	MAF_USDA=3.333
NC_035102.1	28427545	.	A	C	.	.	MAF_INRAE=10.759;MAF_USDA=7.5
NC_035102.1	28427714	.	A	T	.	.	MAF_USDA=8.333
NC_035102.1	28428839	.	C	T	.	.	MAF_USDA=1.667
NC_035102.1	28429708	.	C	T	.	.	MAF_USDA=1.724
NC_035102.1	28430159	.	C	A	.	.	MAF_USDA=3.448
NC_035102.1	28430553	.	G	A	.	.	MAF_USDA=4.167
NC_035102.1	28430571	.	A	T	.	.	MAF_USDA=4.167
NC_035102.1	28430761	.	G	A	.	.	MAF_USDA=16.667
NC_035102.1	28430826	.	C	T	.	.	MAF_USDA=13.415
NC_035102.1	28430940	.	G	T	.	.	MAF_USDA=3.448
NC_035102.1	28430977	.	C	T	.	.	MAF_USDA=2.586
NC_035102.1	28430987	.	A	G	.	.	MAF_USDA=21.951
NC_035102.1	28431039	.	A	C	.	.	MAF_USDA=4.167
NC_035102.1	28431198	.	T	A	.	.	MAF_USDA=18.75
NC_035102.1	28431217	.	G	T	.	.	MAF_USDA=35.417
NC_035102.1	28431307	.	T	C	.	.	MAF_USDA=12.5
NC_035102.1	28431351	.	C	G	.	.	MAF_USDA=1.695
NC_035102.1	28431591	.	C	A	.	.	MAF_USDA=9.016
NC_035102.1	28431594	.	C	A	.	.	MAF_INRAE=2.5
NC_035102.1	28431609	.	C	A	.	.	MAF_USDA=10.656
NC_035102.1	28431618	.	G	A	.	.	MAF_INRAE=8.333
NC_035102.1	28431627	.	A	G	.	.	MAF_INRAE=7.5
NC_035102.1	28431653	.	T	A	.	.	MAF_INRAE=8.333;MAF_USDA=18.75
NC_035102.1	28431657	.	A	C	.	.	MAF_INRAE=8.333
NC_035102.1	28431662	.	C	T	.	.	MAF_USDA=1.639
NC_035102.1	28431663	.	G	T	.	.	MAF_INRAE=7.5
NC_035102.1	28431664	.	T	G	.	.	MAF_INRAE=7.5
NC_035102.1	28431689	.	T	G	.	.	MAF_USDA=8.333
NC_035102.1	28431705	.	T	C	.	.	MAF_USDA=6.667
NC_035102.1	28431780	.	G	A	.	.	MAF_INRAE=21.053;MAF_USDA=12.805
NC_035102.1	28432043	.	C	T	.	.	MAF_USDA=8.333
NC_035102.1	28432044	.	A	T	.	.	MAF_USDA=8.333
NC_035102.1	28432046	.	C	A	.	.	MAF_USDA=8.333
NC_035102.1	28432147	.	A	T	.	.	MAF_USDA=1.724
NC_035102.1	28432282	.	T	C	.	.	MAF_USDA=1.724
NC_035102.1	28432317	.	T	G	.	.	MAF_USDA=30.488
NC_035102.1	28432337	.	T	G	.	.	MAF_USDA=2.586
NC_035102.1	28432382	.	C	T	.	.	MAF_USDA=18.902
NC_035102.1	28432388	.	C	A	.	.	MAF_USDA=16.463
NC_035102.1	28432397	.	T	C	.	.	MAF_USDA=16.463
NC_035102.1	28432416	.	C	A	.	.	MAF_USDA=9.483
NC_035102.1	28432562	.	A	G	.	.	MAF_USDA=2.41
NC_035102.1	28432849	.	A	T	.	.	MAF_INRAE=10.526
NC_035102.1	28432915	.	G	A	.	.	MAF_USDA=1.667
NC_035102.1	28432925	.	G	A	.	.	MAF_USDA=1.667
NC_035102.1	28432941	.	T	C	.	.	MAF_USDA=21.429
NC_035102.1	28432944	.	T	A	.	.	MAF_USDA=1.667
NC_035102.1	28432961	.	C	A	.	.	MAF_USDA=3.333
NC_035102.1	28432982	.	T	C	.	.	MAF_USDA=37.5
NC_035102.1	28433000	.	G	T	.	.	MAF_USDA=3.448
NC_035102.1	28433239	.	T	A	.	.	MAF_USDA=19.277
NC_035102.1	28433240	.	C	T	.	.	MAF_USDA=19.277
NC_035102.1	28433481	.	G	A	.	.	MAF_INRAE=10.526;MAF_USDA=22.917
NC_035102.1	28433554	.	T	C	.	.	MAF_USDA=2.586
NC_035102.1	28433606	.	T	A	.	.	MAF_USDA=14.634
NC_035102.1	28433786	.	A	G	.	.	MAF_USDA=4.31
NC_035102.1	28433850	.	T	G	.	.	MAF_USDA=1.724
NC_035102.1	28433869	.	A	T	.	.	MAF_USDA=16.463
NC_035102.1	28433892	.	C	A	.	.	MAF_USDA=1.695
NC_035102.1	28434127	.	C	T	.	.	MAF_INRAE=2.5
NC_035102.1	28434173	.	G	A	.	.	MAF_USDA=8.333
NC_035102.1	28434226	.	T	A	.	.	MAF_USDA=2.083
NC_035102.1	28434418	.	C	G	.	.	MAF_USDA=23.171
NC_035102.1	28434671	.	A	T	.	.	MAF_USDA=1.667
NC_035102.1	28434743	.	T	C	.	.	MAF_USDA=1.724
NC_035102.1	28434757	.	G	T	.	.	MAF_USDA=2.586
NC_035102.1	28434763	.	T	A	.	.	MAF_USDA=1.724
NC_035102.1	28435251	.	G	A	.	.	MAF_USDA=14.024
NC_035102.1	28435275	.	G	A	.	.	MAF_USDA=41.358
NC_035102.1	28435572	.	G	A	.	.	MAF_USDA=10.87
NC_035102.1	28435641	.	G	C	.	.	MAF_USDA=8.696
NC_035102.1	28435643	.	T	G	.	.	MAF_USDA=8.696
NC_035102.1	28435705	.	A	T	.	.	MAF_USDA=6.522
NC_035102.1	28435712	.	T	C	.	.	MAF_USDA=8.696
NC_035102.1	28440763	.	A	T	.	.	MAF_USDA=3.279
NC_035102.1	28440815	.	G	T	.	.	MAF_INRAE=5.063;MAF_USDA=2.353
NC_035102.1	28440870	.	G	A	.	.	MAF_INRAE=5.063;MAF_USDA=4.118
NC_035102.1	28440942	.	G	A	.	.	MAF_USDA=4.098
NC_035102.1	28440947	.	C	T	.	.	MAF_INRAE=34.81;MAF_USDA=12.353
NC_035102.1	28440976	.	A	G	.	.	MAF_INRAE=13.291;MAF_USDA=11.765
NC_035102.1	28440989	.	A	G	.	.	MAF_USDA=4.918
NC_035102.1	28441036	.	T	C	.	.	MAF_USDA=4.918
NC_035102.1	28441037	.	G	T	.	.	MAF_INRAE=9.494;MAF_USDA=11.176
NC_035102.1	28441045	.	C	T	.	.	MAF_INRAE=28.333;MAF_USDA=12.941
NC_035102.1	28441193	.	G	A	.	.	MAF_INRAE=9.494;MAF_USDA=11.176
NC_035102.1	28441314	.	C	T	.	.	MAF_INRAE=49.367;MAF_USDA=47.059
NC_035102.1	28441435	.	G	A	.	.	MAF_INRAE=48.734;MAF_USDA=37.5
NC_035102.1	28441458	.	C	T	.	.	MAF_USDA=3.279
NC_035102.1	28441469	.	G	A	.	.	MAF_USDA=1.639
NC_035102.1	28441600	.	G	A	.	.	MAF_USDA=4.098
NC_035102.1	28441618	.	C	T	.	.	MAF_USDA=1.639
NC_035102.1	28441673	.	T	C	.	.	MAF_USDA=2.459
NC_035102.1	28441951	.	A	G	.	.	MAF_USDA=13.529
NC_035102.1	28442035	.	C	A	.	.	MAF_INRAE=26.316;MAF_USDA=1.639
NC_035102.1	28442124	.	A	G	.	.	MAF_USDA=13.529
NC_035102.1	28442492	.	T	C	.	.	MAF_INRAE=48.734;MAF_USDA=46.471
NC_035102.1	28442676	.	G	T	.	.	MAF_USDA=3.279
NC_035102.1	28442738	.	A	T	.	.	MAF_USDA=14.118
NC_035102.1	28442801	.	C	T	.	.	MAF_USDA=3.279
NC_035102.1	28442998	.	G	A	.	.	MAF_USDA=14.706
NC_035102.1	28443088	.	T	A	.	.	MAF_USDA=1.639
NC_035102.1	28443221	.	G	A	.	.	MAF_INRAE=48.734;MAF_USDA=46.471
NC_035102.1	28443251	.	G	A	.	.	MAF_USDA=2.459
NC_035102.1	28443252	.	C	T	.	.	MAF_INRAE=13.924;MAF_USDA=12.941
NC_035102.1	28443373	.	A	T	.	.	MAF_USDA=11.475
NC_035102.1	28443395	.	A	T	.	.	MAF_INRAE=50.0
NC_035102.1	28443397	.	A	T	.	.	MAF_INRAE=16.667
NC_035102.1	28443467	.	G	T	.	.	MAF_USDA=14.118
NC_035102.1	28443524	.	A	C	.	.	MAF_USDA=4.918
NC_035102.1	28443544	.	T	C	.	.	MAF_INRAE=4.43;MAF_USDA=2.353
NC_035102.1	28443792	.	A	G	.	.	MAF_INRAE=33.333;MAF_USDA=18.75
NC_035102.1	28443833	.	G	A	.	.	MAF_INRAE=31.667;MAF_USDA=5.882
NC_035102.1	28443932	.	C	T	.	.	MAF_INRAE=16.667;MAF_USDA=12.5
NC_035102.1	28443959	.	G	T	.	.	MAF_INRAE=30.0;MAF_USDA=18.75
NC_035102.1	28443991	.	G	A	.	.	MAF_INRAE=30.833;MAF_USDA=8.824
NC_035102.1	28443994	.	G	A	.	.	MAF_INRAE=2.5
NC_035102.1	28443996	.	G	T	.	.	MAF_INRAE=2.5
NC_035102.1	28444022	.	G	A	.	.	MAF_USDA=7.377
NC_035102.1	28444073	.	C	T	.	.	MAF_INRAE=8.228;MAF_USDA=11.176
NC_035102.1	28444091	.	C	A	.	.	MAF_INRAE=34.81;MAF_USDA=12.941
NC_035102.1	28444120	.	A	C	.	.	MAF_INRAE=49.367;MAF_USDA=41.765
NC_035102.1	28444121	.	C	A	.	.	MAF_INRAE=48.333;MAF_USDA=41.765
NC_035102.1	28444360	.	T	C	.	.	MAF_INRAE=5.063;MAF_USDA=4.118
NC_035102.1	28444391	.	C	T	.	.	MAF_USDA=2.459
NC_035102.1	28444401	.	T	A	.	.	MAF_USDA=1.639
NC_035102.1	28444568	.	A	T	.	.	MAF_INRAE=9.167;MAF_USDA=1.765
NC_035102.1	28444573	.	G	T	.	.	MAF_USDA=1.639
NC_035102.1	28444690	.	A	T	.	.	MAF_USDA=1.639
NC_035102.1	28444704	.	T	G	.	.	MAF_USDA=14.118
NC_035102.1	28444708	.	A	T	.	.	MAF_INRAE=48.734;MAF_USDA=41.765
NC_035102.1	28444734	.	G	A	.	.	MAF_INRAE=25.949;MAF_USDA=20.833
NC_035102.1	28444737	.	A	T	.	.	MAF_USDA=1.639
NC_035102.1	28444738	.	A	C	.	.	MAF_USDA=1.639
NC_035102.1	28444752	.	G	A	.	.	MAF_INRAE=10.526
NC_035102.1	28444906	.	T	G	.	.	MAF_USDA=3.279
NC_035102.1	28445022	.	A	C	.	.	MAF_INRAE=10.526
NC_035102.1	28445238	.	C	T	.	.	MAF_USDA=1.667
NC_035102.1	28445248	.	T	C	.	.	MAF_USDA=10.417
NC_035102.1	28445344	.	C	T	.	.	MAF_USDA=1.639
NC_035102.1	28445345	.	G	T	.	.	MAF_USDA=1.639
NC_035102.1	28445537	.	T	C	.	.	MAF_USDA=25.41
NC_035102.1	28445544	.	T	C	.	.	MAF_INRAE=5.063;MAF_USDA=3.529
NC_035102.1	28445547	.	T	G	.	.	MAF_USDA=24.59
NC_035102.1	28445548	.	A	T	.	.	MAF_USDA=22.951
NC_035102.1	28445549	.	T	C	.	.	MAF_USDA=23.77
NC_035102.1	28445561	.	T	C	.	.	MAF_INRAE=5.0
NC_035102.1	28445608	.	G	A	.	.	MAF_USDA=3.279
NC_035102.1	28445627	.	C	T	.	.	MAF_USDA=8.197
NC_035102.1	28445661	.	CA	CG	.	.	MAF_USDA=37.5
NC_035102.1	28445662	.	A	G	.	.	MAF_INRAE=47.5
NC_035102.1	28445665	.	G	A	.	.	MAF_USDA=2.459
NC_035102.1	28445716	.	T	C	.	.	MAF_USDA=39.583
NC_035102.1	28446996	.	C	T	.	.	MAF_INRAE=10.526;MAF_USDA=18.75
NC_035102.1	28447086	.	A	T	.	.	MAF_INRAE=42.105;MAF_USDA=43.529
NC_035102.1	28447122	.	T	G	.	.	MAF_INRAE=42.105;MAF_USDA=42.353
NC_035102.1	28447137	.	T	C	.	.	MAF_INRAE=26.316;MAF_USDA=1.639
NC_035102.1	28447172	.	A	T	.	.	MAF_USDA=3.279
NC_035102.1	28447273	.	T	G	.	.	MAF_INRAE=49.367;MAF_USDA=37.5
NC_035102.1	28447397	.	T	A	.	.	MAF_INRAE=26.316;MAF_USDA=1.639
NC_035102.1	28447539	.	A	G	.	.	MAF_USDA=16.393
NC_035102.1	28447595	.	A	G	.	.	MAF_USDA=3.333
NC_035102.1	28447703	.	G	C	.	.	MAF_INRAE=4.43
NC_035102.1	28447707	.	G	A	.	.	MAF_INRAE=10.526
NC_035102.1	28447725	.	C	T	.	.	MAF_INRAE=12.658;MAF_USDA=8.824
NC_035102.1	28447853	.	G	A	.	.	MAF_USDA=3.279
NC_035102.1	28447872	.	C	T	.	.	MAF_USDA=3.279
NC_035102.1	28447893	.	C	G	.	.	MAF_INRAE=12.658;MAF_USDA=12.941
NC_035102.1	28447957	.	C	T	.	.	MAF_USDA=14.118
NC_035102.1	28448087	.	C	A	.	.	MAF_INRAE=13.291;MAF_USDA=12.353
NC_035102.1	28448120	.	C	T	.	.	MAF_USDA=1.639
NC_035102.1	28448193	.	G	A	.	.	MAF_USDA=5.738
NC_035102.1	28448321	.	A	C	.	.	MAF_USDA=3.279
NC_035102.1	28448455	.	C	T	.	.	MAF_USDA=4.918
NC_035102.1	28448468	.	T	A	.	.	MAF_USDA=2.459
NC_035102.1	28448532	.	T	G	.	.	MAF_USDA=2.459
NC_035102.1	28448603	.	C	A	.	.	MAF_INRAE=26.582;MAF_USDA=12.941
NC_035102.1	28452294	.	A	C	.	.	MAF_INRAE=24.684;MAF_USDA=12.353
NC_035102.1	28452339	.	A	G	.	.	MAF_INRAE=6.329
NC_035102.1	28452372	.	G	T	.	.	MAF_USDA=14.706
NC_035102.1	28452389	.	C	G	.	.	MAF_USDA=1.639
```
